## Supplementary File 2 for "Mapping and characterization of structural variation in 17,795 deeply sequenced human genomes": B37.callset.public.bedpe (part 117 of 152)

```
14	74951496	74951512	14	74951725	74951742	262478	87.32	-	+	BND	LOW	262478_1	N	]14:74951734]N	262478_2	N	N[14:74951503[	SVTYPE=BND;POS=74951503;STRANDS=-+:4;IMPRECISE;CIPOS=-6,10;CIEND=-9,8;CIPOS95=0,1;CIEND95=0,0;MATEID=262478_2;EVENT=262478;SU=4;PE=0;SR=4;ALG=PROD;AF=0.0001188;NSAMP=2;MSQ=42.09;AN=16834;AC=2;NS=8438;AC_Hom=0;AC_Het=2;AC_Hemi=0;MAF=0.000118511;HWE=1;NFAM=2	SVTYPE=BND;POS=74951734;STRANDS=-+:4;IMPRECISE;CIPOS=-9,8;CIEND=-6,10;CIPOS95=0,0;CIEND95=0,1;MATEID=262478_1;EVENT=262478;SECONDARY;SU=4;PE=0;SR=4;ALG=PROD;AF=0.0001188;NSAMP=2;MSQ=42.09;AN=16834;AC=2;NS=8438;AC_Hom=0;AC_Het=2;AC_Hemi=0;MAF=0.000118511;HWE=1;NFAM=2
14	74962535	74962584	14	74962696	74962745	121936	419.64	+	-	DEL	PASS	121936	N	<DEL>	.	.	.	SVTYPE=DEL;POS=74962560;SVLEN=-161;END=74962721;STRANDS=+-:20;CIPOS=-25,24;CIEND=-25,24;CIPOS95=0,0;CIEND95=0,0;SU=20;PE=0;SR=20;ALG=PROD;AF=0.0001188;NSAMP=2;MSQ=209.75;AN=16834;AC=2;NS=8438;AC_Hom=0;AC_Het=2;AC_Hemi=0;MAF=0.000118511;HWE=1;NFAM=2	.
14	74984039	74984056	14	74984365	74984382	121937	10.02	+	-	MEI	PASS	121937	N	<DEL:ME:SINE|Alu|AluSq>	.	.	.	SVTYPE=MEI;POS=74984048;SVLEN=-326;END=74984374;STRANDS=+-:4;CIPOS=-9,8;CIEND=-9,8;CIPOS95=0,0;CIEND95=0,0;SU=4;PE=0;SR=4;ALG=PROD;AF=5.94e-05;NSAMP=1;MSQ=6.78;AN=16834;AC=1;NS=8438;AC_Hom=0;AC_Het=1;AC_Hemi=0;MAF=5.92557e-05;HWE=1;NFAM=1	.
14	75039358	75039369	14	75042742	75042762	121938	1555.17	+	-	DEL	PASS	121938	N	<DEL>	.	.	.	SVTYPE=DEL;POS=75039363;SVLEN=-3389;END=75042752;STRANDS=+-:60;CIPOS=-5,6;CIEND=-10,10;CIPOS95=0,0;CIEND95=0,0;SU=60;PE=33;SR=27;ALG=PROD;AF=0.000297;NSAMP=5;MSQ=311.03;AN=16834;AC=5;NS=8438;AC_Hom=0;AC_Het=5;AC_Hemi=0;MAF=0.000296279;HWE=1;NFAM=1	.
14	75089222	75089280	14	75089496	75089552	121939	1574.33	+	-	DEL	PASS	121939	N	<DEL>	.	.	.	SVTYPE=DEL;POS=75089250;SVLEN=-275;END=75089525;STRANDS=+-:20;CIPOS=-28,30;CIEND=-29,27;CIPOS95=0,0;CIEND95=0,0;SU=20;PE=12;SR=8;ALG=PROD;AF=0.0002376;NSAMP=4;MSQ=393.4;AN=16834;AC=4;NS=8438;AC_Hom=0;AC_Het=4;AC_Hemi=0;MAF=0.000237023;HWE=1;NFAM=4	.
14	75095507	75095525	14	75102795	75102808	121940	161.68	+	-	DEL	PASS	121940	N	<DEL>	.	.	.	SVTYPE=DEL;POS=75095515;SVLEN=-7288;END=75102803;STRANDS=+-:11;CIPOS=-8,10;CIEND=-8,5;CIPOS95=0,0;CIEND95=0,0;SU=11;PE=6;SR=5;ALG=PROD;AF=5.94e-05;NSAMP=1;MSQ=161.68;AN=16834;AC=1;NS=8438;AC_Hom=0;AC_Het=1;AC_Hemi=0;MAF=5.92557e-05;HWE=1;NFAM=1	.
14	75106641	75106648	14	75116664	75116670	121941	2778.21	+	-	DEL	PASS	121941	N	<DEL>	.	.	.	SVTYPE=DEL;POS=75106645;SVLEN=-10023;END=75116668;STRANDS=+-:117;CIPOS=-4,3;CIEND=-4,2;CIPOS95=0,0;CIEND95=0,0;SU=117;PE=69;SR=48;ALG=PROD;AF=0.0003564;NSAMP=6;MSQ=463.04;AN=16834;AC=6;NS=8438;AC_Hom=0;AC_Het=6;AC_Hemi=0;MAF=0.000355534;HWE=1;NFAM=6	.
14	75110819	75110876	X	100461848	100461905	22071	242.45	+	+	BND	LOW	22071_1	N	N]X:100461877]	22071_2	N	N]14:75110848]	SVTYPE=BND;POS=75110848;STRANDS=++:9;CIPOS=-29,28;CIEND=-29,28;CIPOS95=0,0;CIEND95=0,0;MATEID=22071_2;EVENT=22071;SU=9;PE=0;SR=9;ALG=PROD;AF=0.0007722;NSAMP=13;MSQ=16.4;AN=16834;AC=13;NS=8438;AC_Hom=0;AC_Het=13;AC_Hemi=0;MAF=0.000770325;HWE=1;NFAM=13	SVTYPE=BND;POS=100461877;STRANDS=++:9;CIPOS=-29,28;CIEND=-29,28;CIPOS95=0,0;CIEND95=0,0;MATEID=22071_1;EVENT=22071;SECONDARY;SU=9;PE=0;SR=9;ALG=PROD;AF=0.0007722;NSAMP=13;MSQ=16.4;AN=16834;AC=13;NS=8438;AC_Hom=0;AC_Het=13;AC_Hemi=0;MAF=0.000770325;HWE=1;NFAM=13
14	75146612	75146666	14	75148179	75148228	121942	1444.66	+	-	DEL	PASS	121942	N	<DEL>	.	.	.	SVTYPE=DEL;POS=75146637;SVLEN=-1568;END=75148205;STRANDS=+-:54;CIPOS=-25,29;CIEND=-26,23;CIPOS95=0,0;CIEND95=0,0;SU=54;PE=43;SR=11;ALG=PROD;AF=0.0001782;NSAMP=3;MSQ=481.55;AN=16834;AC=3;NS=8438;AC_Hom=0;AC_Het=3;AC_Hemi=0;MAF=0.000177767;HWE=1;NFAM=3	.
14	75149178	75149185	14	75149253	75149260	121943	212.73	+	-	BND	LOW	121943_1	N	N[14:75149258[	121943_2	N	]14:75149182]N	SVTYPE=BND;POS=75149182;STRANDS=+-:9;CIPOS=-4,3;CIEND=-4,3;CIPOS95=0,0;CIEND95=0,0;MATEID=121943_2;EVENT=121943;SU=9;PE=0;SR=9;ALG=PROD;AF=5.94e-05;NSAMP=1;MSQ=212.72;AN=16834;AC=1;NS=8438;AC_Hom=0;AC_Het=1;AC_Hemi=0;MAF=5.92557e-05;HWE=1;NFAM=1	SVTYPE=BND;POS=75149258;STRANDS=+-:9;CIPOS=-4,3;CIEND=-4,3;CIPOS95=0,0;CIEND95=0,0;MATEID=121943_1;EVENT=121943;SECONDARY;SU=9;PE=0;SR=9;ALG=PROD;AF=5.94e-05;NSAMP=1;MSQ=212.72;AN=16834;AC=1;NS=8438;AC_Hom=0;AC_Het=1;AC_Hemi=0;MAF=5.92557e-05;HWE=1;NFAM=1
14	75210976	75211036	14	75211669	75211727	262479	41955.0	-	+	BND	LOW	262479_1	N	]14:75211697]N	262479_2	N	N[14:75211007[	SVTYPE=BND;POS=75211007;STRANDS=-+:17;IMPRECISE;CIPOS=-30,30;CIEND=-28,30;CIPOS95=-1,1;CIEND95=-1,1;MATEID=262479_2;EVENT=262479;SU=17;PE=15;SR=2;ALG=PROD;AF=0.1171;NSAMP=1865;MSQ=21.34;AN=16834;AC=1971;NS=8438;AC_Hom=214;AC_Het=1761;AC_Hemi=0;MAF=0.11703;HWE=0.399208;NFAM=1696	SVTYPE=BND;POS=75211697;STRANDS=-+:17;IMPRECISE;CIPOS=-28,30;CIEND=-30,30;CIPOS95=-1,1;CIEND95=-1,1;MATEID=262479_1;EVENT=262479;SECONDARY;SU=17;PE=15;SR=2;ALG=PROD;AF=0.1171;NSAMP=1865;MSQ=21.34;AN=16834;AC=1971;NS=8438;AC_Hom=214;AC_Het=1761;AC_Hemi=0;MAF=0.11703;HWE=0.399208;NFAM=1696
14	75211021	75211154	14	75212384	75212430	298947	32.76	+	+	INV	LOW	298947	N	<INV>	.	.	.	SVTYPE=INV;POS=75211143;SVLEN=1277;END=75212420;STRANDS=++:3,--:3;IMPRECISE;CIPOS=-122,11;CIEND=-36,10;CIPOS95=-99,2;CIEND95=-28,0;SU=6;PE=6;SR=0;ALG=PROD;AF=5.94e-05;NSAMP=1;MSQ=32.75;AN=16834;AC=1;NS=8438;AC_Hom=0;AC_Het=1;AC_Hemi=0;MAF=5.92557e-05;HWE=1;NFAM=1	.
14	75213282	75213302	14	75218015	75218019	298948	332.57	-	-	BND	PASS	298948_1	N	[14:75218019[N	298948_2	N	[14:75213293[N	SVTYPE=BND;POS=75213293;STRANDS=--:18;CIPOS=-10,10;CIEND=-3,1;CIPOS95=0,0;CIEND95=0,0;MATEID=298948_2;EVENT=298948;SU=18;PE=7;SR=11;ALG=PROD;AF=5.94e-05;NSAMP=1;MSQ=332.57;AN=16834;AC=1;NS=8438;AC_Hom=0;AC_Het=1;AC_Hemi=0;MAF=5.92557e-05;HWE=1;NFAM=1	SVTYPE=BND;POS=75218019;STRANDS=--:18;CIPOS=-3,1;CIEND=-10,10;CIPOS95=0,0;CIEND95=0,0;MATEID=298948_1;EVENT=298948;SECONDARY;SU=18;PE=7;SR=11;ALG=PROD;AF=5.94e-05;NSAMP=1;MSQ=332.57;AN=16834;AC=1;NS=8438;AC_Hom=0;AC_Het=1;AC_Hemi=0;MAF=5.92557e-05;HWE=1;NFAM=1
14	75215846	75216118	14	75217601	75218023	121944	374.66	+	-	DEL	PASS	121944	N	<DEL>	.	.	.	SVTYPE=DEL;POS=75215853;SVLEN=-2165;END=75218018;STRANDS=+-:8;IMPRECISE;CIPOS=-7,265;CIEND=-417,5;CIPOS95=-1,88;CIEND95=-143,0;SU=8;PE=8;SR=0;ALG=PROD;AF=5.94e-05;NSAMP=1;MSQ=374.66;AN=16834;AC=1;NS=8438;AC_Hom=0;AC_Het=1;AC_Hemi=0;MAF=5.92557e-05;HWE=1;NFAM=1	.
14	75299650	75299667	14	75299836	75299853	298949	24.49	+	+	BND	LOW	298949_1	N	N]14:75299845]	298949_2	N	N]14:75299659]	SVTYPE=BND;POS=75299659;STRANDS=++:4;CIPOS=-9,8;CIEND=-9,8;CIPOS95=0,0;CIEND95=0,0;MATEID=298949_2;EVENT=298949;SU=4;PE=0;SR=4;ALG=PROD;AF=5.94e-05;NSAMP=1;MSQ=23.87;AN=16834;AC=1;NS=8438;AC_Hom=0;AC_Het=1;AC_Hemi=0;MAF=5.92557e-05;HWE=1;NFAM=1	SVTYPE=BND;POS=75299845;STRANDS=++:4;CIPOS=-9,8;CIEND=-9,8;CIPOS95=0,0;CIEND95=0,0;MATEID=298949_1;EVENT=298949;SECONDARY;SU=4;PE=0;SR=4;ALG=PROD;AF=5.94e-05;NSAMP=1;MSQ=23.87;AN=16834;AC=1;NS=8438;AC_Hom=0;AC_Het=1;AC_Hemi=0;MAF=5.92557e-05;HWE=1;NFAM=1
14	75308576	75308594	14	75311801	75311805	121945	776.5	+	-	DEL	PASS	121945	N	<DEL>	.	.	.	SVTYPE=DEL;POS=75308584;SVLEN=-3220;END=75311804;STRANDS=+-:30;CIPOS=-8,10;CIEND=-3,1;CIPOS95=0,0;CIEND95=0,0;SU=30;PE=18;SR=12;ALG=PROD;AF=5.94e-05;NSAMP=1;MSQ=776.5;AN=16834;AC=1;NS=8438;AC_Hom=0;AC_Het=1;AC_Hemi=0;MAF=5.92557e-05;HWE=1;NFAM=1	.
14	75327802	75328149	17	20889900	20890583	21252	4424.75	-	+	BND	LOW	21252_1	N	]17:20889950]N	21252_2	N	N[14:75328100[	SVTYPE=BND;POS=75328100;STRANDS=-+:4;IMPRECISE;CIPOS=-297,50;CIEND=-50,633;CIPOS95=-115,50;CIEND95=-50,200;MATEID=21252_2;EVENT=21252;SU=4;PE=4;SR=0;ALG=PROD;AF=0.007901;NSAMP=133;MSQ=32.22;AN=16834;AC=133;NS=8438;AC_Hom=0;AC_Het=133;AC_Hemi=0;MAF=0.00788101;HWE=1;NFAM=133	SVTYPE=BND;POS=20889950;STRANDS=-+:4;IMPRECISE;CIPOS=-50,633;CIEND=-297,50;CIPOS95=-50,200;CIEND95=-115,50;MATEID=21252_1;EVENT=21252;SECONDARY;SU=4;PE=4;SR=0;ALG=PROD;AF=0.007901;NSAMP=133;MSQ=32.22;AN=16834;AC=133;NS=8438;AC_Hom=0;AC_Het=133;AC_Hemi=0;MAF=0.00788101;HWE=1;NFAM=133
14	75346155	75346174	14	75346708	75346728	121946	137.54	+	-	BND	LOW	121946_1	N	N[14:75346719[	121946_2	N	]14:75346165]N	SVTYPE=BND;POS=75346165;STRANDS=+-:4;IMPRECISE;CIPOS=-10,9;CIEND=-10,10;CIPOS95=-1,1;CIEND95=-1,0;MATEID=121946_2;EVENT=121946;SU=4;PE=1;SR=3;ALG=PROD;AF=0.0001782;NSAMP=3;MSQ=45.85;AN=16834;AC=3;NS=8438;AC_Hom=0;AC_Het=3;AC_Hemi=0;MAF=0.000177767;HWE=1;NFAM=3	SVTYPE=BND;POS=75346719;STRANDS=+-:4;IMPRECISE;CIPOS=-10,10;CIEND=-10,9;CIPOS95=-1,0;CIEND95=-1,1;MATEID=121946_1;EVENT=121946;SECONDARY;SU=4;PE=1;SR=3;ALG=PROD;AF=0.0001782;NSAMP=3;MSQ=45.85;AN=16834;AC=3;NS=8438;AC_Hom=0;AC_Het=3;AC_Hemi=0;MAF=0.000177767;HWE=1;NFAM=3
14	75346178	75346189	14	75346764	75346775	262480	169.71	-	+	BND	LOW	262480_1	N	]14:75346770]N	262480_2	N	N[14:75346185[	SVTYPE=BND;POS=75346185;STRANDS=-+:6;CIPOS=-6,5;CIEND=-6,5;CIPOS95=0,0;CIEND95=0,0;MATEID=262480_2;EVENT=262480;SU=6;PE=0;SR=6;ALG=PROD;AF=0.0002376;NSAMP=3;MSQ=54.83;AN=16834;AC=4;NS=8438;AC_Hom=2;AC_Het=2;AC_Hemi=0;MAF=0.000237023;HWE=0.000355545;NFAM=3	SVTYPE=BND;POS=75346770;STRANDS=-+:6;CIPOS=-6,5;CIEND=-6,5;CIPOS95=0,0;CIEND95=0,0;MATEID=262480_1;EVENT=262480;SECONDARY;SU=6;PE=0;SR=6;ALG=PROD;AF=0.0002376;NSAMP=3;MSQ=54.83;AN=16834;AC=4;NS=8438;AC_Hom=2;AC_Het=2;AC_Hemi=0;MAF=0.000237023;HWE=0.000355545;NFAM=3
14	75346365	75346413	14	75347331	75347378	121947	731.28	+	-	DEL	PASS	121947	N	<DEL>	.	.	.	SVTYPE=DEL;POS=75346389;SVLEN=-968;END=75347357;STRANDS=+-:33;CIPOS=-24,24;CIEND=-26,21;CIPOS95=0,0;CIEND95=0,0;SU=33;PE=21;SR=12;ALG=PROD;AF=0.0001188;NSAMP=2;MSQ=365.64;AN=16834;AC=2;NS=8438;AC_Hom=0;AC_Het=2;AC_Hemi=0;MAF=0.000118511;HWE=1;NFAM=2	.
14	75376006	75376026	14	75377396	75377416	262481	127.89	-	+	BND	LOW	262481_1	N	]14:75377406]N	262481_2	N	N[14:75376017[	SVTYPE=BND;POS=75376017;STRANDS=-+:13;CIPOS=-10,10;CIEND=-10,10;CIPOS95=0,0;CIEND95=0,0;MATEID=262481_2;EVENT=262481;SU=13;PE=4;SR=9;ALG=PROD;AF=5.94e-05;NSAMP=1;MSQ=126.71;AN=16834;AC=1;NS=8438;AC_Hom=0;AC_Het=1;AC_Hemi=0;MAF=5.92557e-05;HWE=1;NFAM=1	SVTYPE=BND;POS=75377406;STRANDS=-+:13;CIPOS=-10,10;CIEND=-10,10;CIPOS95=0,0;CIEND95=0,0;MATEID=262481_1;EVENT=262481;SECONDARY;SU=13;PE=4;SR=9;ALG=PROD;AF=5.94e-05;NSAMP=1;MSQ=126.71;AN=16834;AC=1;NS=8438;AC_Hom=0;AC_Het=1;AC_Hemi=0;MAF=5.92557e-05;HWE=1;NFAM=1
14	75376105	75376115	14	75377407	75377427	121948	80.52	+	-	BND	LOW	121948_1	N	N[14:75377418[	121948_2	N	]14:75376111]N	SVTYPE=BND;POS=75376111;STRANDS=+-:9;CIPOS=-6,4;CIEND=-10,10;CIPOS95=0,0;CIEND95=0,0;MATEID=121948_2;EVENT=121948;SU=9;PE=2;SR=7;ALG=PROD;AF=5.94e-05;NSAMP=1;MSQ=80.52;AN=16834;AC=1;NS=8438;AC_Hom=0;AC_Het=1;AC_Hemi=0;MAF=5.92557e-05;HWE=1;NFAM=1	SVTYPE=BND;POS=75377418;STRANDS=+-:9;CIPOS=-10,10;CIEND=-6,4;CIPOS95=0,0;CIEND95=0,0;MATEID=121948_1;EVENT=121948;SECONDARY;SU=9;PE=2;SR=7;ALG=PROD;AF=5.94e-05;NSAMP=1;MSQ=80.52;AN=16834;AC=1;NS=8438;AC_Hom=0;AC_Het=1;AC_Hemi=0;MAF=5.92557e-05;HWE=1;NFAM=1
14	75377859	75377875	14	75380422	75380442	121949	380.67	+	-	DEL	PASS	121949	N	<DEL>	.	.	.	SVTYPE=DEL;POS=75377865;SVLEN=-2567;END=75380432;STRANDS=+-:17;CIPOS=-6,10;CIEND=-10,10;CIPOS95=0,0;CIEND95=0,0;SU=17;PE=11;SR=6;ALG=PROD;AF=5.94e-05;NSAMP=1;MSQ=380.67;AN=16834;AC=1;NS=8438;AC_Hom=0;AC_Het=1;AC_Hemi=0;MAF=5.92557e-05;HWE=1;NFAM=1	.
14	75394755	75394775	14	75395610	75395627	262482	93.79	-	+	DUP	PASS	262482	N	<DUP>	.	.	.	SVTYPE=DUP;POS=75394765;SVLEN=852;END=75395617;STRANDS=-+:11;IMPRECISE;CIPOS=-10,10;CIEND=-7,10;CIPOS95=-1,0;CIEND95=-1,1;SU=11;PE=8;SR=3;ALG=PROD;AF=5.94e-05;NSAMP=1;MSQ=86.72;AN=16834;AC=1;NS=8438;AC_Hom=0;AC_Het=1;AC_Hemi=0;MAF=5.92557e-05;HWE=1;NFAM=1	.
14	75403464	75403464	14	75403570	75403570	121950	32227.9	+	-	BND	LOW	121950_1	N	N[14:75403571[	121950_2	N	]14:75403464]N	SVTYPE=BND;POS=75403464;STRANDS=+-:1124;CIPOS=0,0;CIEND=0,0;CIPOS95=0,0;CIEND95=0,0;MATEID=121950_2;EVENT=121950;SU=1124;PE=3;SR=1121;ALG=PROD;AF=0.01093;NSAMP=179;MSQ=180.04;AN=16834;AC=184;NS=8438;AC_Hom=10;AC_Het=174;AC_Hemi=0;MAF=0.0109031;HWE=0.00314724;NFAM=177	SVTYPE=BND;POS=75403571;STRANDS=+-:1124;CIPOS=0,0;CIEND=0,0;CIPOS95=0,0;CIEND95=0,0;MATEID=121950_1;EVENT=121950;SECONDARY;SU=1124;PE=3;SR=1121;ALG=PROD;AF=0.01093;NSAMP=179;MSQ=180.04;AN=16834;AC=184;NS=8438;AC_Hom=10;AC_Het=174;AC_Hemi=0;MAF=0.0109031;HWE=0.00314724;NFAM=177
14	75410998	75411322	14	75411508	75411817	121951	75.15	+	-	DEL	PASS	121951	N	<DEL>	.	.	.	SVTYPE=DEL;POS=75411008;SVLEN=-799;END=75411807;STRANDS=+-:5;IMPRECISE;CIPOS=-10,314;CIEND=-299,10;CIPOS95=-2,104;CIEND95=-106,2;SU=5;PE=5;SR=0;ALG=PROD;AF=5.94e-05;NSAMP=1;MSQ=74.89;AN=16834;AC=1;NS=8438;AC_Hom=0;AC_Het=1;AC_Hemi=0;MAF=5.92557e-05;HWE=1;NFAM=1	.
14	75465254	75465263	14	75465425	75465434	262483	109.92	-	+	BND	LOW	262483_1	N	]14:75465430]N	262483_2	N	N[14:75465260[	SVTYPE=BND;POS=75465260;STRANDS=-+:7;CIPOS=-5,4;CIEND=-5,4;CIPOS95=0,0;CIEND95=0,0;MATEID=262483_2;EVENT=262483;SU=7;PE=0;SR=7;ALG=PROD;AF=0.0002376;NSAMP=4;MSQ=24.9;AN=16834;AC=4;NS=8438;AC_Hom=0;AC_Het=4;AC_Hemi=0;MAF=0.000237023;HWE=1;NFAM=4	SVTYPE=BND;POS=75465430;STRANDS=-+:7;CIPOS=-5,4;CIEND=-5,4;CIPOS95=0,0;CIEND95=0,0;MATEID=262483_1;EVENT=262483;SECONDARY;SU=7;PE=0;SR=7;ALG=PROD;AF=0.0002376;NSAMP=4;MSQ=24.9;AN=16834;AC=4;NS=8438;AC_Hom=0;AC_Het=4;AC_Hemi=0;MAF=0.000237023;HWE=1;NFAM=4
14	75501600	75501950	14	75506721	75506973	121952	257.68	+	-	DEL	PASS	121952	N	<DEL>	.	.	.	SVTYPE=DEL;POS=75501610;SVLEN=-5353;END=75506963;STRANDS=+-:8;IMPRECISE;CIPOS=-10,340;CIEND=-242,10;CIPOS95=-2,96;CIEND95=-80,2;SU=8;PE=8;SR=0;ALG=PROD;AF=5.94e-05;NSAMP=1;MSQ=257.68;AN=16834;AC=1;NS=8438;AC_Hom=0;AC_Het=1;AC_Hemi=0;MAF=5.92557e-05;HWE=1;NFAM=1	.
14	75520941	75520941	14	75525519	75525519	121953	174780.0	+	-	DEL	PASS	121953	N	<DEL>	.	.	.	SVTYPE=DEL;POS=75520941;SVLEN=-4578;END=75525519;STRANDS=+-:7766;CIPOS=0,0;CIEND=0,0;CIPOS95=0,0;CIEND95=0,0;SU=7766;PE=4145;SR=3621;ALG=PROD;AF=0.02335;NSAMP=381;MSQ=456.65;AN=16834;AC=393;NS=8438;AC_Hom=26;AC_Het=369;AC_Hemi=0;MAF=0.023406;HWE=0.00070672;NFAM=369	.
14	75523136	75523435	14	75529132	75529531	298950	44.9	+	+	BND	LOW	298950_1	N	N]14:75529142]	298950_2	N	N]14:75523146]	SVTYPE=BND;POS=75523146;STRANDS=++:4;IMPRECISE;CIPOS=-10,289;CIEND=-10,389;CIPOS95=-2,87;CIEND95=-2,118;MATEID=298950_2;EVENT=298950;SU=4;PE=4;SR=0;ALG=PROD;AF=5.94e-05;NSAMP=1;MSQ=44.9;AN=16834;AC=1;NS=8438;AC_Hom=0;AC_Het=1;AC_Hemi=0;MAF=5.92557e-05;HWE=1;NFAM=1	SVTYPE=BND;POS=75529142;STRANDS=++:4;IMPRECISE;CIPOS=-10,389;CIEND=-10,289;CIPOS95=-2,118;CIEND95=-2,87;MATEID=298950_1;EVENT=298950;SECONDARY;SU=4;PE=4;SR=0;ALG=PROD;AF=5.94e-05;NSAMP=1;MSQ=44.9;AN=16834;AC=1;NS=8438;AC_Hom=0;AC_Het=1;AC_Hemi=0;MAF=5.92557e-05;HWE=1;NFAM=1
14	75527354	75527730	14	75547242	75547444	298951	122.86	-	-	BND	LOW	298951_1	N	[14:75547435[N	298951_2	N	[14:75527721[N	SVTYPE=BND;POS=75527721;STRANDS=--:5;IMPRECISE;CIPOS=-366,10;CIEND=-192,10;CIPOS95=-115,1;CIEND95=-84,2;MATEID=298951_2;EVENT=298951;SU=5;PE=5;SR=0;ALG=PROD;AF=5.94e-05;NSAMP=1;MSQ=122.86;AN=16834;AC=1;NS=8438;AC_Hom=0;AC_Het=1;AC_Hemi=0;MAF=5.92557e-05;HWE=1;NFAM=1	SVTYPE=BND;POS=75547435;STRANDS=--:5;IMPRECISE;CIPOS=-192,10;CIEND=-366,10;CIPOS95=-84,2;CIEND95=-115,1;MATEID=298951_1;EVENT=298951;SECONDARY;SU=5;PE=5;SR=0;ALG=PROD;AF=5.94e-05;NSAMP=1;MSQ=122.86;AN=16834;AC=1;NS=8438;AC_Hom=0;AC_Het=1;AC_Hemi=0;MAF=5.92557e-05;HWE=1;NFAM=1
14	75534676	75534692	14	75534942	75534955	121954	369.67	+	-	BND	LOW	121954_1	N	N[14:75534950[	121954_2	N	]14:75534684]N	SVTYPE=BND;POS=75534684;STRANDS=+-:60;CIPOS=-8,8;CIEND=-7,6;CIPOS95=0,0;CIEND95=0,0;MATEID=121954_2;EVENT=121954;SU=60;PE=0;SR=60;ALG=PROD;AF=0.00101;NSAMP=17;MSQ=20.08;AN=16834;AC=17;NS=8438;AC_Hom=0;AC_Het=17;AC_Hemi=0;MAF=0.00100735;HWE=1;NFAM=17	SVTYPE=BND;POS=75534950;STRANDS=+-:60;CIPOS=-7,6;CIEND=-8,8;CIPOS95=0,0;CIEND95=0,0;MATEID=121954_1;EVENT=121954;SECONDARY;SU=60;PE=0;SR=60;ALG=PROD;AF=0.00101;NSAMP=17;MSQ=20.08;AN=16834;AC=17;NS=8438;AC_Hom=0;AC_Het=17;AC_Hemi=0;MAF=0.00100735;HWE=1;NFAM=17
14	75544069	75544076	14	75546420	75546440	121955	512.61	+	-	DEL	PASS	121955	N	<DEL>	.	.	.	SVTYPE=DEL;POS=75544073;SVLEN=-2357;END=75546430;STRANDS=+-:21;CIPOS=-4,3;CIEND=-10,10;CIPOS95=0,0;CIEND95=0,0;SU=21;PE=12;SR=9;ALG=PROD;AF=5.94e-05;NSAMP=1;MSQ=512.61;AN=16834;AC=1;NS=8438;AC_Hom=0;AC_Het=1;AC_Hemi=0;MAF=5.92557e-05;HWE=1;NFAM=1	.
14	75552420	75552784	14	75566695	75567165	262484	39.28	-	+	DUP	PASS	262484	N	<DUP>	.	.	.	SVTYPE=DUP;POS=75552774;SVLEN=13931;END=75566705;STRANDS=-+:5;IMPRECISE;CIPOS=-354,10;CIEND=-10,460;CIPOS95=-125,1;CIEND95=-1,140;SU=5;PE=5;SR=0;ALG=PROD;AF=5.94e-05;NSAMP=1;MSQ=36.44;AN=16834;AC=1;NS=8438;AC_Hom=0;AC_Het=1;AC_Hemi=0;MAF=5.92557e-05;HWE=1;NFAM=1	.
14	75566407	75566553	14	75566887	75567000	121956	3619.54	+	-	BND	LOW	121956_1	N	N[14:75566985[	121956_2	N	]14:75566416]N	SVTYPE=BND;POS=75566416;STRANDS=+-:206;IMPRECISE;CIPOS=-9,137;CIEND=-97,16;CIPOS95=-4,4;CIEND95=-6,6;MATEID=121956_2;EVENT=121956;SU=206;PE=206;SR=0;ALG=PROD;AF=0.001188;NSAMP=20;MSQ=180.98;AN=16834;AC=20;NS=8438;AC_Hom=0;AC_Het=20;AC_Hemi=0;MAF=0.00118511;HWE=1;NFAM=1	SVTYPE=BND;POS=75566985;STRANDS=+-:206;IMPRECISE;CIPOS=-97,16;CIEND=-9,137;CIPOS95=-6,6;CIEND95=-4,4;MATEID=121956_1;EVENT=121956;SECONDARY;SU=206;PE=206;SR=0;ALG=PROD;AF=0.001188;NSAMP=20;MSQ=180.98;AN=16834;AC=20;NS=8438;AC_Hom=0;AC_Het=20;AC_Hemi=0;MAF=0.00118511;HWE=1;NFAM=1
14	75581764	75581766	14	75581815	75581817	121957	172275.0	+	-	BND	LOW	121957_1	N	N[14:75581817[	121957_2	N	]14:75581765]N	SVTYPE=BND;POS=75581765;STRANDS=+-:3327;CIPOS=-1,1;CIEND=-1,1;CIPOS95=0,0;CIEND95=0,0;MATEID=121957_2;EVENT=121957;SU=3327;PE=8;SR=3319;ALG=PROD;AF=0.1188;NSAMP=1964;MSQ=86.96;AN=16834;AC=2000;NS=8438;AC_Hom=72;AC_Het=1934;AC_Hemi=0;MAF=0.118867;HWE=2.22875e-22;NFAM=1741	SVTYPE=BND;POS=75581817;STRANDS=+-:3327;CIPOS=-1,1;CIEND=-1,1;CIPOS95=0,0;CIEND95=0,0;MATEID=121957_1;EVENT=121957;SECONDARY;SU=3327;PE=8;SR=3319;ALG=PROD;AF=0.1188;NSAMP=1964;MSQ=86.96;AN=16834;AC=2000;NS=8438;AC_Hom=72;AC_Het=1934;AC_Hemi=0;MAF=0.118867;HWE=2.22875e-22;NFAM=1741
14	75588867	75588871	14	75588949	75588953	121958	9055.74	+	-	BND	LOW	121958_1	N	N[14:75588952[	121958_2	N	]14:75588869]N	SVTYPE=BND;POS=75588869;STRANDS=+-:309;CIPOS=-2,2;CIEND=-2,2;CIPOS95=0,0;CIEND95=0,0;MATEID=121958_2;EVENT=121958;SU=309;PE=0;SR=309;ALG=PROD;AF=0.002673;NSAMP=44;MSQ=205.81;AN=16834;AC=45;NS=8438;AC_Hom=2;AC_Het=43;AC_Hemi=0;MAF=0.00266651;HWE=0.057122;NFAM=41	SVTYPE=BND;POS=75588952;STRANDS=+-:309;CIPOS=-2,2;CIEND=-2,2;CIPOS95=0,0;CIEND95=0,0;MATEID=121958_1;EVENT=121958;SECONDARY;SU=309;PE=0;SR=309;ALG=PROD;AF=0.002673;NSAMP=44;MSQ=205.81;AN=16834;AC=45;NS=8438;AC_Hom=2;AC_Het=43;AC_Hemi=0;MAF=0.00266651;HWE=0.057122;NFAM=41
14	75598971	75598983	14	75599046	75599057	121959	10660.7	+	-	BND	LOW	121959_1	N	N[14:75599053[	121959_2	N	]14:75598978]N	SVTYPE=BND;POS=75598978;STRANDS=+-:319;CIPOS=-7,5;CIEND=-6,5;CIPOS95=0,0;CIEND95=0,0;MATEID=121959_2;EVENT=121959;SU=319;PE=1;SR=318;ALG=PROD;AF=0.005643;NSAMP=93;MSQ=114.56;AN=16834;AC=95;NS=8438;AC_Hom=4;AC_Het=91;AC_Hemi=0;MAF=0.0056293;HWE=0.0285606;NFAM=79	SVTYPE=BND;POS=75599053;STRANDS=+-:319;CIPOS=-6,5;CIEND=-7,5;CIPOS95=0,0;CIEND95=0,0;MATEID=121959_1;EVENT=121959;SECONDARY;SU=319;PE=1;SR=318;ALG=PROD;AF=0.005643;NSAMP=93;MSQ=114.56;AN=16834;AC=95;NS=8438;AC_Hom=4;AC_Het=91;AC_Hemi=0;MAF=0.0056293;HWE=0.0285606;NFAM=79
14	75623610	75623627	X	132610759	132610776	22109	246.29	-	+	BND	LOW	22109_1	N	]X:132610768]N	22109_2	N	N[14:75623620[	SVTYPE=BND;POS=75623620;STRANDS=-+:4;CIPOS=-9,8;CIEND=-9,8;CIPOS95=0,0;CIEND95=0,0;MATEID=22109_2;EVENT=22109;SU=4;PE=0;SR=4;ALG=PROD;AF=0.0008911;NSAMP=15;MSQ=13.48;AN=16834;AC=15;NS=8438;AC_Hom=0;AC_Het=15;AC_Hemi=0;MAF=0.000888836;HWE=1;NFAM=15	SVTYPE=BND;POS=132610768;STRANDS=-+:4;CIPOS=-9,8;CIEND=-9,8;CIPOS95=0,0;CIEND95=0,0;MATEID=22109_1;EVENT=22109;SECONDARY;SU=4;PE=0;SR=4;ALG=PROD;AF=0.0008911;NSAMP=15;MSQ=13.48;AN=16834;AC=15;NS=8438;AC_Hom=0;AC_Het=15;AC_Hemi=0;MAF=0.000888836;HWE=1;NFAM=15
14	75629937	75630237	14	75630175	75630571	121960	191.74	+	-	DEL	PASS	121960	N	<DEL>	.	.	.	SVTYPE=DEL;POS=75629947;SVLEN=-614;END=75630561;STRANDS=+-:9;IMPRECISE;CIPOS=-10,290;CIEND=-386,10;CIPOS95=-2,77;CIEND95=-113,0;SU=9;PE=9;SR=0;ALG=PROD;AF=5.94e-05;NSAMP=1;MSQ=191.74;AN=16834;AC=1;NS=8438;AC_Hom=0;AC_Het=1;AC_Hemi=0;MAF=5.92557e-05;HWE=1;NFAM=1	.
14	75647111	75647151	14	75647214	75647265	121961	320.62	+	-	DEL	PASS	121961	N	<DEL>	.	.	.	SVTYPE=DEL;POS=75647131;SVLEN=-109;END=75647240;STRANDS=+-:10;CIPOS=-20,20;CIEND=-26,25;CIPOS95=0,0;CIEND95=0,0;SU=10;PE=0;SR=10;ALG=PROD;AF=0.0001188;NSAMP=2;MSQ=160.31;AN=16834;AC=2;NS=8438;AC_Hom=0;AC_Het=2;AC_Hemi=0;MAF=0.000118511;HWE=1;NFAM=2	.
14	75651175	75651543	20	2806415	2806890	21644	436.78	-	+	BND	LOW	21644_1	N	]20:2806425]N	21644_2	N	N[14:75651534[	SVTYPE=BND;POS=75651534;STRANDS=-+:4;IMPRECISE;CIPOS=-358,10;CIEND=-10,465;CIPOS95=-114,1;CIEND95=0,134;MATEID=21644_2;EVENT=21644;SU=4;PE=4;SR=0;ALG=PROD;AF=0.0008911;NSAMP=15;MSQ=28.48;AN=16834;AC=15;NS=8438;AC_Hom=0;AC_Het=15;AC_Hemi=0;MAF=0.000888836;HWE=1;NFAM=15	SVTYPE=BND;POS=2806425;STRANDS=-+:4;IMPRECISE;CIPOS=-10,465;CIEND=-358,10;CIPOS95=0,134;CIEND95=-114,1;MATEID=21644_1;EVENT=21644;SECONDARY;SU=4;PE=4;SR=0;ALG=PROD;AF=0.0008911;NSAMP=15;MSQ=28.48;AN=16834;AC=15;NS=8438;AC_Hom=0;AC_Het=15;AC_Hemi=0;MAF=0.000888836;HWE=1;NFAM=15
14	75656971	75657220	14	75659557	75659862	262485	191.8	-	+	DUP	PASS	262485	N	<DUP>	.	.	.	SVTYPE=DUP;POS=75657210;SVLEN=2357;END=75659567;STRANDS=-+:14;IMPRECISE;CIPOS=-239,10;CIEND=-10,295;CIPOS95=-74,1;CIEND95=-2,68;SU=14;PE=14;SR=0;ALG=PROD;AF=0.0001188;NSAMP=1;MSQ=190.76;AN=16834;AC=2;NS=8438;AC_Hom=2;AC_Het=0;AC_Hemi=0;MAF=0.000118511;HWE=5.92593e-05;NFAM=1	.
14	75658931	75658931	14	75659370	75659370	121962	339993.0	+	-	DEL	PASS	121962	N	<DEL>	.	.	.	SVTYPE=DEL;POS=75658931;SVLEN=-439;END=75659370;STRANDS=+-:10220;CIPOS=0,0;CIEND=0,0;CIPOS95=0,0;CIEND95=0,0;SU=10220;PE=6506;SR=3714;ALG=PROD;AF=0.05127;NSAMP=816;MSQ=415.68;AN=16834;AC=863;NS=8438;AC_Hom=96;AC_Het=769;AC_Hemi=0;MAF=0.0512562;HWE=2.65564e-07;NFAM=798	.
14	75661904	75661909	14	75664466	75664471	121963	38920.0	+	-	DEL	PASS	121963	N	<DEL>	.	.	.	SVTYPE=DEL;POS=75661905;SVLEN=-2565;END=75664470;STRANDS=+-:1320;CIPOS=-1,4;CIEND=-4,1;CIPOS95=0,0;CIEND95=0,0;SU=1320;PE=1126;SR=194;ALG=PROD;AF=0.005584;NSAMP=92;MSQ=423.04;AN=16834;AC=94;NS=8438;AC_Hom=4;AC_Het=90;AC_Hemi=0;MAF=0.00557004;HWE=0.0274541;NFAM=85	.
14	75685344	75685825	14	75685812	75686117	121965	41.89	+	-	DEL	PASS	121965	N	<DEL>	.	.	.	SVTYPE=DEL;POS=75685354;SVLEN=-753;END=75686107;STRANDS=+-:4;IMPRECISE;CIPOS=-10,471;CIEND=-295,10;CIPOS95=-1,150;CIEND95=-151,1;SU=4;PE=4;SR=0;ALG=PROD;AF=5.94e-05;NSAMP=1;MSQ=41.89;AN=16834;AC=1;NS=8438;AC_Hom=0;AC_Het=1;AC_Hemi=0;MAF=5.92557e-05;HWE=1;NFAM=1	.
14	75685380	75685397	14	75685659	75685676	121964	106.3	+	-	BND	LOW	121964_1	N	N[14:75685669[	121964_2	N	]14:75685389]N	SVTYPE=BND;POS=75685389;STRANDS=+-:4;CIPOS=-9,8;CIEND=-9,8;CIPOS95=0,0;CIEND95=0,0;MATEID=121964_2;EVENT=121964;SU=4;PE=0;SR=4;ALG=PROD;AF=0.0001782;NSAMP=3;MSQ=33.88;AN=16834;AC=3;NS=8438;AC_Hom=0;AC_Het=3;AC_Hemi=0;MAF=0.000177767;HWE=1;NFAM=3	SVTYPE=BND;POS=75685669;STRANDS=+-:4;CIPOS=-9,8;CIEND=-9,8;CIPOS95=0,0;CIEND95=0,0;MATEID=121964_1;EVENT=121964;SECONDARY;SU=4;PE=0;SR=4;ALG=PROD;AF=0.0001782;NSAMP=3;MSQ=33.88;AN=16834;AC=3;NS=8438;AC_Hom=0;AC_Het=3;AC_Hemi=0;MAF=0.000177767;HWE=1;NFAM=3
14	75694138	75694147	14	75694410	75694419	121966	2778.31	+	-	MEI	PASS	121966	N	<DEL:ME:SINE|Alu|AluJb>	.	.	.	SVTYPE=MEI;POS=75694143;SVLEN=-272;END=75694415;STRANDS=+-:124;CIPOS=-5,4;CIEND=-5,4;CIPOS95=0,0;CIEND95=0,0;SU=124;PE=0;SR=124;ALG=PROD;AF=0.006237;NSAMP=105;MSQ=25.23;AN=16834;AC=105;NS=8438;AC_Hom=0;AC_Het=105;AC_Hemi=0;MAF=0.00622185;HWE=1;NFAM=104	.
14	75732263	75732624	14	75733332	75733519	121967	146.84	+	-	DEL	PASS	121967	N	<DEL>	.	.	.	SVTYPE=DEL;POS=75732273;SVLEN=-1236;END=75733509;STRANDS=+-:8;IMPRECISE;CIPOS=-10,351;CIEND=-177,10;CIPOS95=-2,101;CIEND95=-81,2;SU=8;PE=8;SR=0;ALG=PROD;AF=5.94e-05;NSAMP=1;MSQ=146.84;AN=16834;AC=1;NS=8438;AC_Hom=0;AC_Het=1;AC_Hemi=0;MAF=5.92557e-05;HWE=1;NFAM=1	.
14	75762158	75762177	14	75762214	75762234	121968	158.87	+	-	BND	LOW	121968_1	N	N[14:75762225[	121968_2	N	]14:75762168]N	SVTYPE=BND;POS=75762168;STRANDS=+-:8;CIPOS=-10,9;CIEND=-10,10;CIPOS95=0,0;CIEND95=0,0;MATEID=121968_2;EVENT=121968;SU=8;PE=0;SR=8;ALG=PROD;AF=5.94e-05;NSAMP=1;MSQ=158.8;AN=16834;AC=1;NS=8438;AC_Hom=0;AC_Het=1;AC_Hemi=0;MAF=5.92557e-05;HWE=1;NFAM=1	SVTYPE=BND;POS=75762225;STRANDS=+-:8;CIPOS=-10,10;CIEND=-10,9;CIPOS95=0,0;CIEND95=0,0;MATEID=121968_1;EVENT=121968;SECONDARY;SU=8;PE=0;SR=8;ALG=PROD;AF=5.94e-05;NSAMP=1;MSQ=158.8;AN=16834;AC=1;NS=8438;AC_Hom=0;AC_Het=1;AC_Hemi=0;MAF=5.92557e-05;HWE=1;NFAM=1
14	75779570	75779864	14	75804425	75804657	121969	95.68	+	-	DEL	PASS	121969	N	<DEL>	.	.	.	SVTYPE=DEL;POS=75779580;SVLEN=-25067;END=75804647;STRANDS=+-:8;IMPRECISE;CIPOS=-10,284;CIEND=-222,10;CIPOS95=-2,58;CIEND95=-70,1;SU=8;PE=8;SR=0;ALG=PROD;AF=5.94e-05;NSAMP=1;MSQ=95.68;AN=16834;AC=1;NS=8438;AC_Hom=0;AC_Het=1;AC_Hemi=0;MAF=5.92557e-05;HWE=1;NFAM=1	.
14	75784619	75784709	14	75786071	75786382	262486	104.75	-	+	DUP	PASS	262486	N	<DUP>	.	.	.	SVTYPE=DUP;POS=75784699;SVLEN=1382;END=75786081;STRANDS=-+:13;IMPRECISE;CIPOS=-80,10;CIEND=-10,301;CIPOS95=-34,3;CIEND95=-2,66;SU=13;PE=13;SR=0;ALG=PROD;AF=5.94e-05;NSAMP=1;MSQ=102.5;AN=16834;AC=1;NS=8438;AC_Hom=0;AC_Het=1;AC_Hemi=0;MAF=5.92557e-05;HWE=1;NFAM=1	.
14	75784690	75784730	14	75785912	75785960	121970	90830.4	+	-	DEL	PASS	121970	N	<DEL>	.	.	.	SVTYPE=DEL;POS=75784704;SVLEN=-1251;END=75785955;STRANDS=+-:4835;CIPOS=-14,26;CIEND=-43,5;CIPOS95=0,0;CIEND95=0,0;SU=4835;PE=4835;SR=0;ALG=PROD;AF=0.03243;NSAMP=531;MSQ=170.94;AN=16834;AC=546;NS=8438;AC_Hom=30;AC_Het=517;AC_Hemi=0;MAF=0.0324129;HWE=0.0524682;NFAM=524	.
14	75838671	75838679	X	5928582	5928590	21917	3326.27	+	+	BND	LOW	21917_1	N	N]X:5928586]	21917_2	N	N]14:75838674]	SVTYPE=BND;POS=75838674;STRANDS=++:173;CIPOS=-3,5;CIEND=-4,4;CIPOS95=0,0;CIEND95=0,0;MATEID=21917_2;EVENT=21917;SU=173;PE=0;SR=173;ALG=PROD;AF=0.007841;NSAMP=132;MSQ=24.03;AN=16834;AC=132;NS=8438;AC_Hom=0;AC_Het=133;AC_Hemi=0;MAF=0.00788101;HWE=1;NFAM=127	SVTYPE=BND;POS=5928586;STRANDS=++:173;CIPOS=-4,4;CIEND=-3,5;CIPOS95=0,0;CIEND95=0,0;MATEID=21917_1;EVENT=21917;SECONDARY;SU=173;PE=0;SR=173;ALG=PROD;AF=0.007841;NSAMP=132;MSQ=24.03;AN=16834;AC=132;NS=8438;AC_Hom=0;AC_Het=133;AC_Hemi=0;MAF=0.00788101;HWE=1;NFAM=127
14	75874584	75874694	14	75875263	75875347	121971	58516.5	+	-	DEL	PASS	121971	N	<DEL>	.	.	.	SVTYPE=DEL;POS=75874593;SVLEN=-739;END=75875332;STRANDS=+-:2667;CIPOS=-9,101;CIEND=-69,15;CIPOS95=0,0;CIEND95=0,0;SU=2667;PE=2667;SR=0;ALG=PROD;AF=0.01776;NSAMP=284;MSQ=203.19;AN=16834;AC=299;NS=8438;AC_Hom=30;AC_Het=272;AC_Hemi=0;MAF=0.0178952;HWE=6.57044e-08;NFAM=276	.
14	75874934	75874981	14	75876212	75876252	121972	731.28	+	-	DEL	PASS	121972	N	<DEL>	.	.	.	SVTYPE=DEL;POS=75874958;SVLEN=-1274;END=75876232;STRANDS=+-:38;CIPOS=-24,23;CIEND=-20,20;CIPOS95=0,0;CIEND95=0,0;SU=38;PE=25;SR=13;ALG=PROD;AF=0.0001188;NSAMP=2;MSQ=365.64;AN=16834;AC=2;NS=8438;AC_Hom=0;AC_Het=2;AC_Hemi=0;MAF=0.000118511;HWE=1;NFAM=2	.
14	75881754	75881771	14	75882818	75882822	121973	599.53	+	-	DEL	PASS	121973	N	<DEL>	.	.	.	SVTYPE=DEL;POS=75881762;SVLEN=-1059;END=75882821;STRANDS=+-:26;CIPOS=-8,9;CIEND=-3,1;CIPOS95=0,0;CIEND95=0,0;SU=26;PE=17;SR=9;ALG=PROD;AF=5.94e-05;NSAMP=1;MSQ=599.53;AN=16834;AC=1;NS=8438;AC_Hom=0;AC_Het=1;AC_Hemi=0;MAF=5.92557e-05;HWE=1;NFAM=1	.
14	75894008	75894068	14	75894068	75894123	121974	563.55	+	-	BND	LOW	121974_1	N	N[14:75894094[	121974_2	N	]14:75894038]N	SVTYPE=BND;POS=75894038;STRANDS=+-:25;CIPOS=-30,30;CIEND=-25,30;CIPOS95=0,0;CIEND95=0,0;MATEID=121974_2;EVENT=121974;SU=25;PE=0;SR=25;ALG=PROD;AF=0.0001782;NSAMP=3;MSQ=187.82;AN=16834;AC=3;NS=8438;AC_Hom=0;AC_Het=3;AC_Hemi=0;MAF=0.000177767;HWE=1;NFAM=3	SVTYPE=BND;POS=75894094;STRANDS=+-:25;CIPOS=-25,30;CIEND=-30,30;CIPOS95=0,0;CIEND95=0,0;MATEID=121974_1;EVENT=121974;SECONDARY;SU=25;PE=0;SR=25;ALG=PROD;AF=0.0001782;NSAMP=3;MSQ=187.82;AN=16834;AC=3;NS=8438;AC_Hom=0;AC_Het=3;AC_Hemi=0;MAF=0.000177767;HWE=1;NFAM=3
14	75914882	75914938	22	29324428	29324483	21833	3483.98	-	-	BND	LOW	21833_1	N	[22:29324478[N	21833_2	N	[14:75914930[N	SVTYPE=BND;POS=75914930;STRANDS=--:193;IMPRECISE;CIPOS=-47,9;CIEND=-49,6;CIPOS95=-1,1;CIEND95=-1,1;MATEID=21833_2;EVENT=21833;SU=193;PE=191;SR=2;ALG=PROD;AF=0.001901;NSAMP=32;MSQ=108.87;AN=16834;AC=32;NS=8438;AC_Hom=0;AC_Het=32;AC_Hemi=0;MAF=0.00189618;HWE=1;NFAM=32	SVTYPE=BND;POS=29324478;STRANDS=--:193;IMPRECISE;CIPOS=-49,6;CIEND=-47,9;CIPOS95=-1,1;CIEND95=-1,1;MATEID=21833_1;EVENT=21833;SECONDARY;SU=193;PE=191;SR=2;ALG=PROD;AF=0.001901;NSAMP=32;MSQ=108.87;AN=16834;AC=32;NS=8438;AC_Hom=0;AC_Het=32;AC_Hemi=0;MAF=0.00189618;HWE=1;NFAM=32
14	75914939	75915233	22	29324777	29325149	21834	2061.16	+	+	BND	LOW	21834_1	N	N]22:29324787]	21834_2	N	N]14:75914950]	SVTYPE=BND;POS=75914950;STRANDS=++:95;IMPRECISE;CIPOS=-11,283;CIEND=-10,362;CIPOS95=-11,21;CIEND95=-10,23;MATEID=21834_2;EVENT=21834;SU=95;PE=95;SR=0;ALG=PROD;AF=0.001485;NSAMP=25;MSQ=82.29;AN=16834;AC=25;NS=8438;AC_Hom=0;AC_Het=25;AC_Hemi=0;MAF=0.00148139;HWE=1;NFAM=25	SVTYPE=BND;POS=29324787;STRANDS=++:95;IMPRECISE;CIPOS=-10,362;CIEND=-11,283;CIPOS95=-10,23;CIEND95=-11,21;MATEID=21834_1;EVENT=21834;SECONDARY;SU=95;PE=95;SR=0;ALG=PROD;AF=0.001485;NSAMP=25;MSQ=82.29;AN=16834;AC=25;NS=8438;AC_Hom=0;AC_Het=25;AC_Hemi=0;MAF=0.00148139;HWE=1;NFAM=25
14	75940737	75940741	14	75944620	75944626	121975	5846.6	+	-	BND	PASS	121975_1	N	N[14:75944625[	121975_2	N	]14:75940739]N	SVTYPE=BND;POS=75940739;STRANDS=+-:282;CIPOS=-2,2;CIEND=-4,2;CIPOS95=0,0;CIEND95=0,0;MATEID=121975_2;EVENT=121975;SU=282;PE=136;SR=146;ALG=PROD;AF=0.00101;NSAMP=17;MSQ=343.92;AN=16834;AC=17;NS=8438;AC_Hom=0;AC_Het=17;AC_Hemi=0;MAF=0.00100735;HWE=1;NFAM=17	SVTYPE=BND;POS=75944625;STRANDS=+-:282;CIPOS=-4,2;CIEND=-2,2;CIPOS95=0,0;CIEND95=0,0;MATEID=121975_1;EVENT=121975;SECONDARY;SU=282;PE=136;SR=146;ALG=PROD;AF=0.00101;NSAMP=17;MSQ=343.92;AN=16834;AC=17;NS=8438;AC_Hom=0;AC_Het=17;AC_Hemi=0;MAF=0.00100735;HWE=1;NFAM=17
14	75941553	75941766	14	75942834	75943169	262487	23.41	-	+	DUP	PASS	262487	N	<DUP>	.	.	.	SVTYPE=DUP;POS=75941756;SVLEN=1088;END=75942844;STRANDS=-+:5;IMPRECISE;CIPOS=-203,10;CIEND=-10,325;CIPOS95=-92,2;CIEND95=-2,74;SU=5;PE=5;SR=0;ALG=PROD;AF=5.94e-05;NSAMP=1;MSQ=21.61;AN=16834;AC=1;NS=8438;AC_Hom=0;AC_Het=1;AC_Hemi=0;MAF=5.92557e-05;HWE=1;NFAM=1	.
14	75948572	75948632	14	75948681	75948734	262488	1045.76	-	+	DUP	PASS	262488	N	<DUP>	.	.	.	SVTYPE=DUP;POS=75948602;SVLEN=106;END=75948708;STRANDS=-+:29;CIPOS=-30,30;CIEND=-27,26;CIPOS95=0,0;CIEND95=0,0;SU=29;PE=0;SR=29;ALG=PROD;AF=0.0003564;NSAMP=5;MSQ=207.6;AN=16834;AC=6;NS=8438;AC_Hom=2;AC_Het=4;AC_Hemi=0;MAF=0.000355534;HWE=0.000888731;NFAM=5	.
14	75949222	75949239	14	75949484	75949501	121976	13.13	+	-	BND	LOW	121976_1	N	N[14:75949494[	121976_2	N	]14:75949231]N	SVTYPE=BND;POS=75949231;STRANDS=+-:4;CIPOS=-9,8;CIEND=-9,8;CIPOS95=0,0;CIEND95=0,0;MATEID=121976_2;EVENT=121976;SU=4;PE=0;SR=4;ALG=PROD;AF=5.94e-05;NSAMP=1;MSQ=9.36;AN=16834;AC=1;NS=8438;AC_Hom=0;AC_Het=1;AC_Hemi=0;MAF=5.92557e-05;HWE=1;NFAM=1	SVTYPE=BND;POS=75949494;STRANDS=+-:4;CIPOS=-9,8;CIEND=-9,8;CIPOS95=0,0;CIEND95=0,0;MATEID=121976_1;EVENT=121976;SECONDARY;SU=4;PE=0;SR=4;ALG=PROD;AF=5.94e-05;NSAMP=1;MSQ=9.36;AN=16834;AC=1;NS=8438;AC_Hom=0;AC_Het=1;AC_Hemi=0;MAF=5.92557e-05;HWE=1;NFAM=1
14	75951969	75951985	14	75952235	75952252	121977	286.32	+	-	DEL	PASS	121977	N	<DEL>	.	.	.	SVTYPE=DEL;POS=75951977;SVLEN=-267;END=75952244;STRANDS=+-:7;CIPOS=-8,8;CIEND=-9,8;CIPOS95=0,0;CIEND95=0,0;SU=7;PE=3;SR=4;ALG=PROD;AF=5.94e-05;NSAMP=1;MSQ=284.61;AN=16834;AC=1;NS=8438;AC_Hom=0;AC_Het=1;AC_Hemi=0;MAF=5.92557e-05;HWE=1;NFAM=1	.
14	75999636	75999648	14	75999725	75999734	121978	296.87	+	-	BND	PASS	121978_1	N	N[14:75999731[	121978_2	N	]14:75999643]N	SVTYPE=BND;POS=75999643;STRANDS=+-:7;CIPOS=-7,5;CIEND=-5,4;CIPOS95=0,0;CIEND95=0,0;MATEID=121978_2;EVENT=121978;SU=7;PE=0;SR=7;ALG=PROD;AF=5.94e-05;NSAMP=1;MSQ=296.76;AN=16834;AC=1;NS=8438;AC_Hom=0;AC_Het=1;AC_Hemi=0;MAF=5.92557e-05;HWE=1;NFAM=1	SVTYPE=BND;POS=75999731;STRANDS=+-:7;CIPOS=-5,4;CIEND=-7,5;CIPOS95=0,0;CIEND95=0,0;MATEID=121978_1;EVENT=121978;SECONDARY;SU=7;PE=0;SR=7;ALG=PROD;AF=5.94e-05;NSAMP=1;MSQ=296.76;AN=16834;AC=1;NS=8438;AC_Hom=0;AC_Het=1;AC_Hemi=0;MAF=5.92557e-05;HWE=1;NFAM=1
14	76002759	76002777	14	76003342	76003349	121979	455.56	+	-	DEL	PASS	121979	N	<DEL>	.	.	.	SVTYPE=DEL;POS=76002767;SVLEN=-580;END=76003347;STRANDS=+-:21;CIPOS=-8,10;CIEND=-5,2;CIPOS95=0,0;CIEND95=0,0;SU=21;PE=13;SR=8;ALG=PROD;AF=5.94e-05;NSAMP=1;MSQ=455.56;AN=16834;AC=1;NS=8438;AC_Hom=0;AC_Het=1;AC_Hemi=0;MAF=5.92557e-05;HWE=1;NFAM=1	.
14	76019403	76019452	14	76019468	76019517	121980	410.75	+	-	BND	LOW	121980_1	N	N[14:76019494[	121980_2	N	]14:76019428]N	SVTYPE=BND;POS=76019428;STRANDS=+-:14;CIPOS=-25,24;CIEND=-25,24;CIPOS95=0,0;CIEND95=0,0;MATEID=121980_2;EVENT=121980;SU=14;PE=0;SR=14;ALG=PROD;AF=0.0001188;NSAMP=2;MSQ=205.34;AN=16834;AC=2;NS=8438;AC_Hom=0;AC_Het=2;AC_Hemi=0;MAF=0.000118511;HWE=1;NFAM=2	SVTYPE=BND;POS=76019494;STRANDS=+-:14;CIPOS=-25,24;CIEND=-25,24;CIPOS95=0,0;CIEND95=0,0;MATEID=121980_1;EVENT=121980;SECONDARY;SU=14;PE=0;SR=14;ALG=PROD;AF=0.0001188;NSAMP=2;MSQ=205.34;AN=16834;AC=2;NS=8438;AC_Hom=0;AC_Het=2;AC_Hemi=0;MAF=0.000118511;HWE=1;NFAM=2
14	76041995	76042007	14	76061144	76061154	262489	109.84	-	+	DUP	PASS	262489	N	<DUP>	.	.	.	SVTYPE=DUP;POS=76042002;SVLEN=19147;END=76061149;STRANDS=-+:13;CIPOS=-7,5;CIEND=-5,5;CIPOS95=0,0;CIEND95=0,0;SU=13;PE=7;SR=6;ALG=PROD;AF=5.94e-05;NSAMP=1;MSQ=109;AN=16834;AC=1;NS=8438;AC_Hom=0;AC_Het=1;AC_Hemi=0;MAF=5.92557e-05;HWE=1;NFAM=1	.
14	76042857	76042877	14	76089213	76089226	262490	85.38	-	+	DUP	PASS	262490	N	<DUP>	.	.	.	SVTYPE=DUP;POS=76042867;SVLEN=46352;END=76089219;STRANDS=-+:12;CIPOS=-10,10;CIEND=-6,7;CIPOS95=0,0;CIEND95=0,0;SU=12;PE=8;SR=4;ALG=PROD;AF=5.94e-05;NSAMP=1;MSQ=84.87;AN=16834;AC=1;NS=8438;AC_Hom=0;AC_Het=1;AC_Hemi=0;MAF=5.92557e-05;HWE=1;NFAM=1	.
14	76091261	76091261	14	76091441	76091441	121981	28213.8	+	-	BND	LOW	121981_1	N	N[14:76091442[	121981_2	N	]14:76091261]N	SVTYPE=BND;POS=76091261;STRANDS=+-:1427;CIPOS=0,0;CIEND=0,0;CIPOS95=0,0;CIEND95=0,0;MATEID=121981_2;EVENT=121981;SU=1427;PE=1;SR=1426;ALG=PROD;AF=0.01194;NSAMP=198;MSQ=142.46;AN=16834;AC=201;NS=8438;AC_Hom=6;AC_Het=195;AC_Hemi=0;MAF=0.0119104;HWE=0.11648;NFAM=194	SVTYPE=BND;POS=76091442;STRANDS=+-:1427;CIPOS=0,0;CIEND=0,0;CIPOS95=0,0;CIEND95=0,0;MATEID=121981_1;EVENT=121981;SECONDARY;SU=1427;PE=1;SR=1426;ALG=PROD;AF=0.01194;NSAMP=198;MSQ=142.46;AN=16834;AC=201;NS=8438;AC_Hom=6;AC_Het=195;AC_Hemi=0;MAF=0.0119104;HWE=0.11648;NFAM=194
14	76091525	76091621	14	76093501	76093718	121982	16987.4	+	-	DEL	PASS	121982	N	<DEL>	.	.	.	SVTYPE=DEL;POS=76091529;SVLEN=-2186;END=76093715;STRANDS=+-:537;IMPRECISE;CIPOS=-4,92;CIEND=-214,3;CIPOS95=-1,1;CIEND95=-8,3;SU=537;PE=537;SR=0;ALG=PROD;AF=0.00992;NSAMP=164;MSQ=103.47;AN=16834;AC=167;NS=8438;AC_Hom=6;AC_Het=161;AC_Hemi=0;MAF=0.00989571;HWE=0.0488111;NFAM=161	.
14	76091529	76091529	14	76092569	76092569	298952	48306.2	+	+	INV	LOW	298952	N	<INV>	.	.	.	SVTYPE=INV;POS=76091529;SVLEN=1040;END=76092569;STRANDS=++:2506,--:1;CIPOS=0,0;CIEND=0,0;CIPOS95=0,0;CIEND95=0,0;SU=2507;PE=1234;SR=1273;ALG=PROD;AF=0.01206;NSAMP=200;MSQ=241.5;AN=16834;AC=203;NS=8438;AC_Hom=6;AC_Het=197;AC_Hemi=0;MAF=0.0120289;HWE=0.121677;NFAM=196	.
14	76092310	76092324	14	76098316	76098336	121983	383.68	+	-	DEL	PASS	121983	N	<DEL>	.	.	.	SVTYPE=DEL;POS=76092314;SVLEN=-6012;END=76098326;STRANDS=+-:15;IMPRECISE;CIPOS=-4,10;CIEND=-10,10;CIPOS95=-1,1;CIEND95=-1,0;SU=15;PE=13;SR=2;ALG=PROD;AF=5.94e-05;NSAMP=1;MSQ=383.68;AN=16834;AC=1;NS=8438;AC_Hom=0;AC_Het=1;AC_Hemi=0;MAF=5.92557e-05;HWE=1;NFAM=1	.
14	76092416	76092416	14	76093716	76093716	298953	46022.4	-	-	BND	LOW	298953_1	N	[14:76093717[N	298953_2	N	[14:76092417[N	SVTYPE=BND;POS=76092417;STRANDS=--:2484;CIPOS=0,0;CIEND=0,0;CIPOS95=0,0;CIEND95=0,0;MATEID=298953_2;EVENT=298953;SU=2484;PE=1251;SR=1233;ALG=PROD;AF=0.01212;NSAMP=201;MSQ=228.96;AN=16834;AC=204;NS=8438;AC_Hom=6;AC_Het=198;AC_Hemi=0;MAF=0.0120882;HWE=0.124327;NFAM=197	SVTYPE=BND;POS=76093717;STRANDS=--:2484;CIPOS=0,0;CIEND=0,0;CIPOS95=0,0;CIEND95=0,0;MATEID=298953_1;EVENT=298953;SECONDARY;SU=2484;PE=1251;SR=1233;ALG=PROD;AF=0.01212;NSAMP=201;MSQ=228.96;AN=16834;AC=204;NS=8438;AC_Hom=6;AC_Het=198;AC_Hemi=0;MAF=0.0120882;HWE=0.124327;NFAM=197
14	76127507	76127527	14	76127727	76127747	121984	136.84	+	-	BND	LOW	121984_1	N	N[14:76127738[	121984_2	N	]14:76127517]N	SVTYPE=BND;POS=76127517;STRANDS=+-:5;CIPOS=-10,10;CIEND=-10,10;CIPOS95=0,0;CIEND95=0,0;MATEID=121984_2;EVENT=121984;SU=5;PE=0;SR=5;ALG=PROD;AF=0.0002376;NSAMP=4;MSQ=32.88;AN=16834;AC=4;NS=8438;AC_Hom=0;AC_Het=4;AC_Hemi=0;MAF=0.000237023;HWE=1;NFAM=4	SVTYPE=BND;POS=76127738;STRANDS=+-:5;CIPOS=-10,10;CIEND=-10,10;CIPOS95=0,0;CIEND95=0,0;MATEID=121984_1;EVENT=121984;SECONDARY;SU=5;PE=0;SR=5;ALG=PROD;AF=0.0002376;NSAMP=4;MSQ=32.88;AN=16834;AC=4;NS=8438;AC_Hom=0;AC_Het=4;AC_Hemi=0;MAF=0.000237023;HWE=1;NFAM=4
14	76147026	76147413	22	39847021	39847408	21854	555.04	-	-	BND	LOW	21854_1	N	[22:39847399[N	21854_2	N	[14:76147404[N	SVTYPE=BND;POS=76147404;STRANDS=--:72;IMPRECISE;CIPOS=-377,10;CIEND=-377,10;CIPOS95=-47,10;CIEND95=-47,10;MATEID=21854_2;EVENT=21854;SU=72;PE=72;SR=0;ALG=PROD;AF=0.001366;NSAMP=23;MSQ=22.78;AN=16834;AC=23;NS=8438;AC_Hom=0;AC_Het=23;AC_Hemi=0;MAF=0.00136288;HWE=1;NFAM=23	SVTYPE=BND;POS=39847399;STRANDS=--:72;IMPRECISE;CIPOS=-377,10;CIEND=-377,10;CIPOS95=-47,10;CIEND95=-47,10;MATEID=21854_1;EVENT=21854;SECONDARY;SU=72;PE=72;SR=0;ALG=PROD;AF=0.001366;NSAMP=23;MSQ=22.78;AN=16834;AC=23;NS=8438;AC_Hom=0;AC_Het=23;AC_Hemi=0;MAF=0.00136288;HWE=1;NFAM=23
14	76176019	76176036	14	76183912	76183932	121985	188.67	+	-	DEL	PASS	121985	N	<DEL>	.	.	.	SVTYPE=DEL;POS=76176026;SVLEN=-7896;END=76183922;STRANDS=+-:8;CIPOS=-7,10;CIEND=-10,10;CIPOS95=0,0;CIEND95=0,0;SU=8;PE=3;SR=5;ALG=PROD;AF=5.94e-05;NSAMP=1;MSQ=188.67;AN=16834;AC=1;NS=8438;AC_Hom=0;AC_Het=1;AC_Hemi=0;MAF=5.92557e-05;HWE=1;NFAM=1	.
14	76187217	76187220	14	76248703	76248707	121986	608.48	+	-	DEL	PASS	121986	N	<DEL>	.	.	.	SVTYPE=DEL;POS=76187219;SVLEN=-61487;END=76248706;STRANDS=+-:25;CIPOS=-2,1;CIEND=-3,1;CIPOS95=0,0;CIEND95=0,0;SU=25;PE=12;SR=13;ALG=PROD;AF=5.94e-05;NSAMP=1;MSQ=608.48;AN=16834;AC=1;NS=8438;AC_Hom=0;AC_Het=1;AC_Hemi=0;MAF=5.92557e-05;HWE=1;NFAM=1	.
14	76240299	76240837	18	60312730	60312965	21454	117.45	+	-	BND	LOW	21454_1	N	N[18:60312936[	21454_2	N	]14:76240329]N	SVTYPE=BND;POS=76240329;STRANDS=+-:8;IMPRECISE;CIPOS=-30,508;CIEND=-205,30;CIPOS95=-30,145;CIEND95=-71,30;MATEID=21454_2;EVENT=21454;SU=8;PE=8;SR=0;ALG=PROD;AF=0.000297;NSAMP=5;MSQ=21.69;AN=16834;AC=5;NS=8438;AC_Hom=0;AC_Het=5;AC_Hemi=0;MAF=0.000296279;HWE=1;NFAM=5	SVTYPE=BND;POS=60312936;STRANDS=+-:8;IMPRECISE;CIPOS=-205,30;CIEND=-30,508;CIPOS95=-71,30;CIEND95=-30,145;MATEID=21454_1;EVENT=21454;SECONDARY;SU=8;PE=8;SR=0;ALG=PROD;AF=0.000297;NSAMP=5;MSQ=21.69;AN=16834;AC=5;NS=8438;AC_Hom=0;AC_Het=5;AC_Hemi=0;MAF=0.000296279;HWE=1;NFAM=5
14	76260569	76260580	14	76266815	76266826	121987	275.65	+	-	DEL	PASS	121987	N	<DEL>	.	.	.	SVTYPE=DEL;POS=76260574;SVLEN=-6248;END=76266822;STRANDS=+-:12;CIPOS=-5,6;CIEND=-7,4;CIPOS95=0,0;CIEND95=0,0;SU=12;PE=7;SR=5;ALG=PROD;AF=5.94e-05;NSAMP=1;MSQ=275.65;AN=16834;AC=1;NS=8438;AC_Hom=0;AC_Het=1;AC_Hemi=0;MAF=5.92557e-05;HWE=1;NFAM=1	.
14	76270375	76270395	14	76270541	76270561	121988	96.18	+	-	DEL	PASS	121988	N	<DEL>	.	.	.	SVTYPE=DEL;POS=76270385;SVLEN=-166;END=76270551;STRANDS=+-:5;CIPOS=-10,10;CIEND=-10,10;CIPOS95=0,0;CIEND95=0,0;SU=5;PE=0;SR=5;ALG=PROD;AF=5.94e-05;NSAMP=1;MSQ=95.81;AN=16834;AC=1;NS=8438;AC_Hom=0;AC_Het=1;AC_Hemi=0;MAF=5.92557e-05;HWE=1;NFAM=1	.
14	76276254	76276274	14	76278684	76278690	298954	604.77	-	-	BND	PASS	298954_1	N	[14:76278689[N	298954_2	N	[14:76276265[N	SVTYPE=BND;POS=76276265;STRANDS=--:40;CIPOS=-10,10;CIEND=-4,2;CIPOS95=0,0;CIEND95=0,0;MATEID=298954_2;EVENT=298954;SU=40;PE=31;SR=9;ALG=PROD;AF=5.94e-05;NSAMP=1;MSQ=604.77;AN=16834;AC=1;NS=8438;AC_Hom=0;AC_Het=1;AC_Hemi=0;MAF=5.92557e-05;HWE=1;NFAM=1	SVTYPE=BND;POS=76278689;STRANDS=--:40;CIPOS=-4,2;CIEND=-10,10;CIPOS95=0,0;CIEND95=0,0;MATEID=298954_1;EVENT=298954;SECONDARY;SU=40;PE=31;SR=9;ALG=PROD;AF=5.94e-05;NSAMP=1;MSQ=604.77;AN=16834;AC=1;NS=8438;AC_Hom=0;AC_Het=1;AC_Hemi=0;MAF=5.92557e-05;HWE=1;NFAM=1
14	76276439	76276443	14	76278575	76278578	298955	778.86	+	+	BND	PASS	298955_1	N	N]14:76278577]	298955_2	N	N]14:76276441]	SVTYPE=BND;POS=76276441;STRANDS=++:44;CIPOS=-2,2;CIEND=-2,1;CIPOS95=0,0;CIEND95=0,0;MATEID=298955_2;EVENT=298955;SU=44;PE=32;SR=12;ALG=PROD;AF=5.94e-05;NSAMP=1;MSQ=778.86;AN=16834;AC=1;NS=8438;AC_Hom=0;AC_Het=1;AC_Hemi=0;MAF=5.92557e-05;HWE=1;NFAM=1	SVTYPE=BND;POS=76278577;STRANDS=++:44;CIPOS=-2,1;CIEND=-2,2;CIPOS95=0,0;CIEND95=0,0;MATEID=298955_1;EVENT=298955;SECONDARY;SU=44;PE=32;SR=12;ALG=PROD;AF=5.94e-05;NSAMP=1;MSQ=778.86;AN=16834;AC=1;NS=8438;AC_Hom=0;AC_Het=1;AC_Hemi=0;MAF=5.92557e-05;HWE=1;NFAM=1
14	76310049	76310583	17	13660350	13660966	21239	423.12	+	-	BND	LOW	21239_1	N	N[17:13660915[	21239_2	N	]14:76310209]N	SVTYPE=BND;POS=76310209;STRANDS=+-:63;IMPRECISE;CIPOS=-160,374;CIEND=-564,52;CIPOS95=-90,90;CIEND95=-152,52;MATEID=21239_2;EVENT=21239;SU=63;PE=63;SR=0;ALG=PROD;AF=0.0006534;NSAMP=11;MSQ=38.34;AN=16834;AC=11;NS=8438;AC_Hom=0;AC_Het=11;AC_Hemi=0;MAF=0.000651813;HWE=1;NFAM=11	SVTYPE=BND;POS=13660915;STRANDS=+-:63;IMPRECISE;CIPOS=-564,52;CIEND=-160,374;CIPOS95=-152,52;CIEND95=-90,90;MATEID=21239_1;EVENT=21239;SECONDARY;SU=63;PE=63;SR=0;ALG=PROD;AF=0.0006534;NSAMP=11;MSQ=38.34;AN=16834;AC=11;NS=8438;AC_Hom=0;AC_Het=11;AC_Hemi=0;MAF=0.000651813;HWE=1;NFAM=11
14	76310210	76310230	17	13660994	13661030	21238	897.98	-	+	BND	LOW	21238_1	N	]17:13661000]N	21238_2	N	N[14:76310221[	SVTYPE=BND;POS=76310221;STRANDS=-+:97;CIPOS=-10,10;CIEND=-6,30;CIPOS95=0,0;CIEND95=0,0;MATEID=21238_2;EVENT=21238;SU=97;PE=82;SR=15;ALG=PROD;AF=0.00196;NSAMP=33;MSQ=26.26;AN=16834;AC=33;NS=8438;AC_Hom=0;AC_Het=33;AC_Hemi=0;MAF=0.00195544;HWE=1;NFAM=33	SVTYPE=BND;POS=13661000;STRANDS=-+:97;CIPOS=-6,30;CIEND=-10,10;CIPOS95=0,0;CIEND95=0,0;MATEID=21238_1;EVENT=21238;SECONDARY;SU=97;PE=82;SR=15;ALG=PROD;AF=0.00196;NSAMP=33;MSQ=26.26;AN=16834;AC=33;NS=8438;AC_Hom=0;AC_Het=33;AC_Hemi=0;MAF=0.00195544;HWE=1;NFAM=33
14	76313063	76313065	14	76314915	76314916	121989	55944.8	+	-	DEL	PASS	121989	N	<DEL>	.	.	.	SVTYPE=DEL;POS=76313064;SVLEN=-1852;END=76314916;STRANDS=+-:2281;CIPOS=-1,1;CIEND=-1,0;CIPOS95=0,0;CIEND95=0,0;SU=2281;PE=1472;SR=809;ALG=PROD;AF=0.009326;NSAMP=156;MSQ=353.18;AN=16834;AC=157;NS=8438;AC_Hom=2;AC_Het=156;AC_Hemi=0;MAF=0.00936241;HWE=0.523784;NFAM=154	.
14	76325050	76325067	14	76343208	76343228	121990	527.45	+	-	DEL	PASS	121990	N	<DEL>	.	.	.	SVTYPE=DEL;POS=76325057;SVLEN=-18161;END=76343218;STRANDS=+-:22;CIPOS=-7,10;CIEND=-10,10;CIPOS95=0,0;CIEND95=0,0;SU=22;PE=17;SR=5;ALG=PROD;AF=5.94e-05;NSAMP=1;MSQ=527.45;AN=16834;AC=1;NS=8438;AC_Hom=0;AC_Het=1;AC_Hemi=0;MAF=5.92557e-05;HWE=1;NFAM=1	.
14	76351240	76351257	14	76351297	76351314	121991	103.76	+	-	BND	LOW	121991_1	N	N[14:76351307[	121991_2	N	]14:76351249]N	SVTYPE=BND;POS=76351249;STRANDS=+-:4;CIPOS=-9,8;CIEND=-9,8;CIPOS95=0,0;CIEND95=0,0;MATEID=121991_2;EVENT=121991;SU=4;PE=0;SR=4;ALG=PROD;AF=5.94e-05;NSAMP=1;MSQ=101.88;AN=16834;AC=1;NS=8438;AC_Hom=0;AC_Het=1;AC_Hemi=0;MAF=5.92557e-05;HWE=1;NFAM=1	SVTYPE=BND;POS=76351307;STRANDS=+-:4;CIPOS=-9,8;CIEND=-9,8;CIPOS95=0,0;CIEND95=0,0;MATEID=121991_1;EVENT=121991;SECONDARY;SU=4;PE=0;SR=4;ALG=PROD;AF=5.94e-05;NSAMP=1;MSQ=101.88;AN=16834;AC=1;NS=8438;AC_Hom=0;AC_Het=1;AC_Hemi=0;MAF=5.92557e-05;HWE=1;NFAM=1
14	76364745	76364763	14	76383114	76383134	121992	251.73	+	-	DEL	PASS	121992	N	<DEL>	.	.	.	SVTYPE=DEL;POS=76364753;SVLEN=-18371;END=76383124;STRANDS=+-:12;CIPOS=-8,10;CIEND=-10,10;CIPOS95=0,0;CIEND95=0,0;SU=12;PE=6;SR=6;ALG=PROD;AF=5.94e-05;NSAMP=1;MSQ=251.73;AN=16834;AC=1;NS=8438;AC_Hom=0;AC_Het=1;AC_Hemi=0;MAF=5.92557e-05;HWE=1;NFAM=1	.
14	76367385	76367395	14	76367638	76367648	121993	271.41	+	-	BND	LOW	121993_1	N	N[14:76367645[	121993_2	N	]14:76367391]N	SVTYPE=BND;POS=76367391;STRANDS=+-:8;CIPOS=-6,4;CIEND=-6,4;CIPOS95=0,0;CIEND95=0,0;MATEID=121993_2;EVENT=121993;SU=8;PE=1;SR=7;ALG=PROD;AF=0.0001188;NSAMP=2;MSQ=135.66;AN=16834;AC=2;NS=8438;AC_Hom=0;AC_Het=2;AC_Hemi=0;MAF=0.000118511;HWE=1;NFAM=2	SVTYPE=BND;POS=76367645;STRANDS=+-:8;CIPOS=-6,4;CIEND=-6,4;CIPOS95=0,0;CIEND95=0,0;MATEID=121993_1;EVENT=121993;SECONDARY;SU=8;PE=1;SR=7;ALG=PROD;AF=0.0001188;NSAMP=2;MSQ=135.66;AN=16834;AC=2;NS=8438;AC_Hom=0;AC_Het=2;AC_Hemi=0;MAF=0.000118511;HWE=1;NFAM=2
14	76377213	76377233	14	76377316	76377336	121994	335.71	+	-	BND	PASS	121994_1	N	N[14:76377327[	121994_2	N	]14:76377223]N	SVTYPE=BND;POS=76377223;STRANDS=+-:13;CIPOS=-10,10;CIEND=-10,10;CIPOS95=0,0;CIEND95=0,0;MATEID=121994_2;EVENT=121994;SU=13;PE=0;SR=13;ALG=PROD;AF=5.94e-05;NSAMP=1;MSQ=335.71;AN=16834;AC=1;NS=8438;AC_Hom=0;AC_Het=1;AC_Hemi=0;MAF=5.92557e-05;HWE=1;NFAM=1	SVTYPE=BND;POS=76377327;STRANDS=+-:13;CIPOS=-10,10;CIEND=-10,10;CIPOS95=0,0;CIEND95=0,0;MATEID=121994_1;EVENT=121994;SECONDARY;SU=13;PE=0;SR=13;ALG=PROD;AF=5.94e-05;NSAMP=1;MSQ=335.71;AN=16834;AC=1;NS=8438;AC_Hom=0;AC_Het=1;AC_Hemi=0;MAF=5.92557e-05;HWE=1;NFAM=1
14	76383503	76383520	14	76386586	76386599	121995	287.61	+	-	DEL	PASS	121995	N	<DEL>	.	.	.	SVTYPE=DEL;POS=76383510;SVLEN=-3085;END=76386595;STRANDS=+-:12;CIPOS=-7,10;CIEND=-9,4;CIPOS95=0,0;CIEND95=0,0;SU=12;PE=8;SR=4;ALG=PROD;AF=5.94e-05;NSAMP=1;MSQ=287.61;AN=16834;AC=1;NS=8438;AC_Hom=0;AC_Het=1;AC_Hemi=0;MAF=5.92557e-05;HWE=1;NFAM=1	.
14	76390411	76390913	14	76392277	76392692	121996	7647.22	+	-	DEL	PASS	121996	N	<DEL>	.	.	.	SVTYPE=DEL;POS=76390492;SVLEN=-2118;END=76392610;STRANDS=+-:510;IMPRECISE;CIPOS=-81,421;CIEND=-333,82;CIPOS95=-36,36;CIEND95=-58,58;SU=510;PE=510;SR=0;ALG=PROD;AF=0.006831;NSAMP=115;MSQ=66.34;AN=16834;AC=115;NS=8438;AC_Hom=0;AC_Het=115;AC_Hemi=0;MAF=0.00681441;HWE=1;NFAM=115	.
14	76391352	76391753	14	77882990	77883178	121997	540.74	+	-	BND	LOW	121997_1	N	N[14:77883132[	121997_2	N	]14:76391402]N	SVTYPE=BND;POS=76391402;STRANDS=+-:37;IMPRECISE;CIPOS=-50,351;CIEND=-141,47;CIPOS95=-50,68;CIEND95=-28,28;MATEID=121997_2;EVENT=121997;SU=37;PE=37;SR=0;ALG=PROD;AF=0.0003564;NSAMP=6;MSQ=89.58;AN=16834;AC=6;NS=8438;AC_Hom=0;AC_Het=6;AC_Hemi=0;MAF=0.000355534;HWE=1;NFAM=6	SVTYPE=BND;POS=77883132;STRANDS=+-:37;IMPRECISE;CIPOS=-141,47;CIEND=-50,351;CIPOS95=-28,28;CIEND95=-50,68;MATEID=121997_1;EVENT=121997;SECONDARY;SU=37;PE=37;SR=0;ALG=PROD;AF=0.0003564;NSAMP=6;MSQ=89.58;AN=16834;AC=6;NS=8438;AC_Hom=0;AC_Het=6;AC_Hemi=0;MAF=0.000355534;HWE=1;NFAM=6
14	76415693	76415710	14	76415810	76415827	121998	183.17	+	-	BND	LOW	121998_1	N	N[14:76415820[	121998_2	N	]14:76415702]N	SVTYPE=BND;POS=76415702;STRANDS=+-:20;CIPOS=-9,8;CIEND=-9,8;CIPOS95=0,0;CIEND95=0,0;MATEID=121998_2;EVENT=121998;SU=20;PE=0;SR=20;ALG=PROD;AF=0.0006534;NSAMP=11;MSQ=14.77;AN=16834;AC=11;NS=8438;AC_Hom=0;AC_Het=11;AC_Hemi=0;MAF=0.000651813;HWE=1;NFAM=11	SVTYPE=BND;POS=76415820;STRANDS=+-:20;CIPOS=-9,8;CIEND=-9,8;CIPOS95=0,0;CIEND95=0,0;MATEID=121998_1;EVENT=121998;SECONDARY;SU=20;PE=0;SR=20;ALG=PROD;AF=0.0006534;NSAMP=11;MSQ=14.77;AN=16834;AC=11;NS=8438;AC_Hom=0;AC_Het=11;AC_Hemi=0;MAF=0.000651813;HWE=1;NFAM=11
14	76441291	76441386	14	76441544	76441641	121999	341.08	+	-	BND	LOW	121999_1	N	N[14:76441594[	121999_2	N	]14:76441339]N	SVTYPE=BND;POS=76441339;STRANDS=+-:25;CIPOS=-48,47;CIEND=-49,48;CIPOS95=0,0;CIEND95=0,0;MATEID=121999_2;EVENT=121999;SU=25;PE=0;SR=25;ALG=PROD;AF=0.0008317;NSAMP=14;MSQ=20.75;AN=16834;AC=14;NS=8438;AC_Hom=0;AC_Het=15;AC_Hemi=0;MAF=0.000888836;HWE=1;NFAM=14	SVTYPE=BND;POS=76441594;STRANDS=+-:25;CIPOS=-49,48;CIEND=-48,47;CIPOS95=0,0;CIEND95=0,0;MATEID=121999_1;EVENT=121999;SECONDARY;SU=25;PE=0;SR=25;ALG=PROD;AF=0.0008317;NSAMP=14;MSQ=20.75;AN=16834;AC=14;NS=8438;AC_Hom=0;AC_Het=15;AC_Hemi=0;MAF=0.000888836;HWE=1;NFAM=14
14	76448808	76448828	14	76448863	76448883	122000	263.42	+	-	BND	PASS	122000_1	N	N[14:76448874[	122000_2	N	]14:76448818]N	SVTYPE=BND;POS=76448818;STRANDS=+-:10;CIPOS=-10,10;CIEND=-10,10;CIPOS95=0,0;CIEND95=0,0;MATEID=122000_2;EVENT=122000;SU=10;PE=0;SR=10;ALG=PROD;AF=5.943e-05;NSAMP=1;MSQ=260.82;AN=16826;AC=1;NS=8434;AC_Hom=0;AC_Het=1;AC_Hemi=0;MAF=5.92839e-05;HWE=1;NFAM=1	SVTYPE=BND;POS=76448874;STRANDS=+-:10;CIPOS=-10,10;CIEND=-10,10;CIPOS95=0,0;CIEND95=0,0;MATEID=122000_1;EVENT=122000;SECONDARY;SU=10;PE=0;SR=10;ALG=PROD;AF=5.943e-05;NSAMP=1;MSQ=260.82;AN=16826;AC=1;NS=8434;AC_Hom=0;AC_Het=1;AC_Hemi=0;MAF=5.92839e-05;HWE=1;NFAM=1
14	76491577	76491594	14	76491647	76491664	122001	77.9	+	-	BND	LOW	122001_1	N	N[14:76491657[	122001_2	N	]14:76491586]N	SVTYPE=BND;POS=76491586;STRANDS=+-:4;CIPOS=-9,8;CIEND=-9,8;CIPOS95=0,0;CIEND95=0,0;MATEID=122001_2;EVENT=122001;SU=4;PE=0;SR=4;ALG=PROD;AF=5.94e-05;NSAMP=1;MSQ=77.84;AN=16834;AC=1;NS=8438;AC_Hom=0;AC_Het=1;AC_Hemi=0;MAF=5.92557e-05;HWE=1;NFAM=1	SVTYPE=BND;POS=76491657;STRANDS=+-:4;CIPOS=-9,8;CIEND=-9,8;CIPOS95=0,0;CIEND95=0,0;MATEID=122001_1;EVENT=122001;SECONDARY;SU=4;PE=0;SR=4;ALG=PROD;AF=5.94e-05;NSAMP=1;MSQ=77.84;AN=16834;AC=1;NS=8438;AC_Hom=0;AC_Het=1;AC_Hemi=0;MAF=5.92557e-05;HWE=1;NFAM=1
14	76508724	76508744	14	76508814	76508834	122002	383.68	+	-	BND	PASS	122002_1	N	N[14:76508825[	122002_2	N	]14:76508734]N	SVTYPE=BND;POS=76508734;STRANDS=+-:14;CIPOS=-10,10;CIEND=-10,10;CIPOS95=0,0;CIEND95=0,0;MATEID=122002_2;EVENT=122002;SU=14;PE=0;SR=14;ALG=PROD;AF=5.94e-05;NSAMP=1;MSQ=383.68;AN=16834;AC=1;NS=8438;AC_Hom=0;AC_Het=1;AC_Hemi=0;MAF=5.92557e-05;HWE=1;NFAM=1	SVTYPE=BND;POS=76508825;STRANDS=+-:14;CIPOS=-10,10;CIEND=-10,10;CIPOS95=0,0;CIEND95=0,0;MATEID=122002_1;EVENT=122002;SECONDARY;SU=14;PE=0;SR=14;ALG=PROD;AF=5.94e-05;NSAMP=1;MSQ=383.68;AN=16834;AC=1;NS=8438;AC_Hom=0;AC_Het=1;AC_Hemi=0;MAF=5.92557e-05;HWE=1;NFAM=1
14	76538155	76538157	14	76539521	76539524	122003	15408.6	+	-	BND	PASS	122003_1	N	N[14:76539524[	122003_2	N	]14:76538156]N	SVTYPE=BND;POS=76538156;STRANDS=+-:665;CIPOS=-1,1;CIEND=-2,1;CIPOS95=0,0;CIEND95=0,0;MATEID=122003_2;EVENT=122003;SU=665;PE=368;SR=297;ALG=PROD;AF=0.001842;NSAMP=31;MSQ=497.05;AN=16834;AC=31;NS=8438;AC_Hom=0;AC_Het=31;AC_Hemi=0;MAF=0.00183693;HWE=1;NFAM=30	SVTYPE=BND;POS=76539524;STRANDS=+-:665;CIPOS=-2,1;CIEND=-1,1;CIPOS95=0,0;CIEND95=0,0;MATEID=122003_1;EVENT=122003;SECONDARY;SU=665;PE=368;SR=297;ALG=PROD;AF=0.001842;NSAMP=31;MSQ=497.05;AN=16834;AC=31;NS=8438;AC_Hom=0;AC_Het=31;AC_Hemi=0;MAF=0.00183693;HWE=1;NFAM=30
14	76666207	76666224	14	76666285	76666302	122004	137.85	+	-	DEL	PASS	122004	N	<DEL>	.	.	.	SVTYPE=DEL;POS=76666216;SVLEN=-78;END=76666294;STRANDS=+-:4;CIPOS=-9,8;CIEND=-9,8;CIPOS95=0,0;CIEND95=0,0;SU=4;PE=0;SR=4;ALG=PROD;AF=5.94e-05;NSAMP=1;MSQ=137.83;AN=16834;AC=1;NS=8438;AC_Hom=0;AC_Het=1;AC_Hemi=0;MAF=5.92557e-05;HWE=1;NFAM=1	.
14	76699829	76699838	14	76700012	76700021	122007	2997.73	+	-	DEL	PASS	122007	N	<DEL>	.	.	.	SVTYPE=DEL;POS=76699834;SVLEN=-183;END=76700017;STRANDS=+-:86;CIPOS=-5,4;CIEND=-5,4;CIPOS95=0,0;CIEND95=0,0;SU=86;PE=1;SR=85;ALG=PROD;AF=0.000594;NSAMP=10;MSQ=299.17;AN=16834;AC=10;NS=8438;AC_Hom=0;AC_Het=10;AC_Hemi=0;MAF=0.000592557;HWE=1;NFAM=9	.
14	76709271	76709668	14	76710438	76710616	122008	179.65	+	-	DEL	PASS	122008	N	<DEL>	.	.	.	SVTYPE=DEL;POS=76709281;SVLEN=-1325;END=76710606;STRANDS=+-:9;IMPRECISE;CIPOS=-10,387;CIEND=-168,10;CIPOS95=0,121;CIEND95=-76,2;SU=9;PE=9;SR=0;ALG=PROD;AF=5.94e-05;NSAMP=1;MSQ=179.65;AN=16834;AC=1;NS=8438;AC_Hom=0;AC_Het=1;AC_Hemi=0;MAF=5.92557e-05;HWE=1;NFAM=1	.
14	76727195	76727215	14	76727327	76727341	122009	23.84	+	-	BND	LOW	122009_1	N	N[14:76727334[	122009_2	N	]14:76727205]N	SVTYPE=BND;POS=76727205;STRANDS=+-:5;IMPRECISE;CIPOS=-10,10;CIEND=-6,8;CIPOS95=0,0;CIEND95=0,1;MATEID=122009_2;EVENT=122009;SU=5;PE=0;SR=5;ALG=PROD;AF=5.94e-05;NSAMP=1;MSQ=23.81;AN=16834;AC=1;NS=8438;AC_Hom=0;AC_Het=1;AC_Hemi=0;MAF=5.92557e-05;HWE=1;NFAM=1	SVTYPE=BND;POS=76727334;STRANDS=+-:5;IMPRECISE;CIPOS=-6,8;CIEND=-10,10;CIPOS95=0,1;CIEND95=0,0;MATEID=122009_1;EVENT=122009;SECONDARY;SU=5;PE=0;SR=5;ALG=PROD;AF=5.94e-05;NSAMP=1;MSQ=23.81;AN=16834;AC=1;NS=8438;AC_Hom=0;AC_Het=1;AC_Hemi=0;MAF=5.92557e-05;HWE=1;NFAM=1
14	76738893	76738949	14	76739372	76739426	262491	456.37	-	+	BND	LOW	262491_1	N	]14:76739397]N	262491_2	N	N[14:76738923[	SVTYPE=BND;POS=76738923;STRANDS=-+:15;CIPOS=-29,27;CIEND=-25,29;CIPOS95=0,0;CIEND95=0,0;MATEID=262491_2;EVENT=262491;SU=15;PE=9;SR=6;ALG=PROD;AF=0.00101;NSAMP=17;MSQ=20.35;AN=16834;AC=17;NS=8438;AC_Hom=0;AC_Het=18;AC_Hemi=0;MAF=0.0010666;HWE=1;NFAM=17	SVTYPE=BND;POS=76739397;STRANDS=-+:15;CIPOS=-25,29;CIEND=-29,27;CIPOS95=0,0;CIEND95=0,0;MATEID=262491_1;EVENT=262491;SECONDARY;SU=15;PE=9;SR=6;ALG=PROD;AF=0.00101;NSAMP=17;MSQ=20.35;AN=16834;AC=17;NS=8438;AC_Hom=0;AC_Het=18;AC_Hemi=0;MAF=0.0010666;HWE=1;NFAM=17
14	76752334	76752336	14	76753593	76753593	122011	920.34	+	-	DEL	PASS	122011	N	<DEL>	.	.	.	SVTYPE=DEL;POS=76752336;SVLEN=-1257;END=76753593;STRANDS=+-:47;CIPOS=-2,0;CIEND=0,0;CIPOS95=0,0;CIEND95=0,0;SU=47;PE=28;SR=19;ALG=PROD;AF=5.94e-05;NSAMP=1;MSQ=920.34;AN=16834;AC=1;NS=8438;AC_Hom=0;AC_Het=1;AC_Hemi=0;MAF=5.92557e-05;HWE=1;NFAM=1	.
14	76753512	76753521	14	76753565	76753574	122012	2788.33	+	-	BND	LOW	122012_1	N	N[14:76753571[	122012_2	N	]14:76753517]N	SVTYPE=BND;POS=76753517;STRANDS=+-:72;CIPOS=-5,4;CIEND=-5,4;CIPOS95=0,0;CIEND95=0,0;MATEID=122012_2;EVENT=122012;SU=72;PE=0;SR=72;ALG=PROD;AF=0.001307;NSAMP=22;MSQ=126.47;AN=16834;AC=22;NS=8438;AC_Hom=0;AC_Het=22;AC_Hemi=0;MAF=0.00130363;HWE=1;NFAM=13	SVTYPE=BND;POS=76753571;STRANDS=+-:72;CIPOS=-5,4;CIEND=-5,4;CIPOS95=0,0;CIEND95=0,0;MATEID=122012_1;EVENT=122012;SECONDARY;SU=72;PE=0;SR=72;ALG=PROD;AF=0.001307;NSAMP=22;MSQ=126.47;AN=16834;AC=22;NS=8438;AC_Hom=0;AC_Het=22;AC_Hemi=0;MAF=0.00130363;HWE=1;NFAM=13
14	76753514	76753527	14	76754921	76754941	122013	656.19	+	-	BND	LOW	122013_1	N	N[14:76754932[	122013_2	N	]14:76753517]N	SVTYPE=BND;POS=76753517;STRANDS=+-:12;IMPRECISE;CIPOS=-3,10;CIEND=-10,10;CIPOS95=-1,3;CIEND95=-3,1;MATEID=122013_2;EVENT=122013;SU=12;PE=11;SR=1;ALG=PROD;AF=0.0007722;NSAMP=13;MSQ=50.3;AN=16834;AC=13;NS=8438;AC_Hom=0;AC_Het=13;AC_Hemi=0;MAF=0.000770325;HWE=1;NFAM=10	SVTYPE=BND;POS=76754932;STRANDS=+-:12;IMPRECISE;CIPOS=-10,10;CIEND=-3,10;CIPOS95=-3,1;CIEND95=-1,3;MATEID=122013_1;EVENT=122013;SECONDARY;SU=12;PE=11;SR=1;ALG=PROD;AF=0.0007722;NSAMP=13;MSQ=50.3;AN=16834;AC=13;NS=8438;AC_Hom=0;AC_Het=13;AC_Hemi=0;MAF=0.000770325;HWE=1;NFAM=10
14	76753564	76753583	14	76755291	76755307	262492	170.39	-	+	DUP	PASS	262492	N	<DUP>	.	.	.	SVTYPE=DUP;POS=76753574;SVLEN=1723;END=76755297;STRANDS=-+:14;IMPRECISE;CIPOS=-10,9;CIEND=-6,10;CIPOS95=-1,1;CIEND95=-1,1;SU=14;PE=11;SR=3;ALG=PROD;AF=5.94e-05;NSAMP=1;MSQ=168.17;AN=16834;AC=1;NS=8438;AC_Hom=0;AC_Het=1;AC_Hemi=0;MAF=5.92557e-05;HWE=1;NFAM=1	.
14	76761199	76761585	14	76761429	76761681	122014	122.9	+	-	DEL	PASS	122014	N	<DEL>	.	.	.	SVTYPE=DEL;POS=76761209;SVLEN=-462;END=76761671;STRANDS=+-:5;IMPRECISE;CIPOS=-10,376;CIEND=-242,10;CIPOS95=-2,120;CIEND95=-123,1;SU=5;PE=5;SR=0;ALG=PROD;AF=5.94e-05;NSAMP=1;MSQ=122.86;AN=16834;AC=1;NS=8438;AC_Hom=0;AC_Het=1;AC_Hemi=0;MAF=5.92557e-05;HWE=1;NFAM=1	.
14	76765602	76765880	19	13332043	13332322	21535	8321.83	-	+	BND	LOW	21535_1	N	]19:13332062]N	21535_2	N	N[14:76765860[	SVTYPE=BND;POS=76765860;STRANDS=-+:145;IMPRECISE;CIPOS=-257,21;CIEND=-19,260;CIPOS95=-39,21;CIEND95=-6,6;MATEID=21535_2;EVENT=21535;SU=145;PE=145;SR=0;ALG=PROD;AF=0.01479;NSAMP=249;MSQ=32.29;AN=16834;AC=249;NS=8438;AC_Hom=0;AC_Het=251;AC_Hemi=0;MAF=0.0148732;HWE=0.267028;NFAM=234	SVTYPE=BND;POS=13332062;STRANDS=-+:145;IMPRECISE;CIPOS=-19,260;CIEND=-257,21;CIPOS95=-6,6;CIEND95=-39,21;MATEID=21535_1;EVENT=21535;SECONDARY;SU=145;PE=145;SR=0;ALG=PROD;AF=0.01479;NSAMP=249;MSQ=32.29;AN=16834;AC=249;NS=8438;AC_Hom=0;AC_Het=251;AC_Hemi=0;MAF=0.0148732;HWE=0.267028;NFAM=234
14	76765734	76766097	19	7426468	7426887	21519	134.82	-	-	BND	LOW	21519_1	N	[19:7426878[N	21519_2	N	[14:76766088[N	SVTYPE=BND;POS=76766088;STRANDS=--:5;IMPRECISE;CIPOS=-353,10;CIEND=-409,10;CIPOS95=-138,1;CIEND95=-178,1;MATEID=21519_2;EVENT=21519;SU=5;PE=5;SR=0;ALG=PROD;AF=5.94e-05;NSAMP=1;MSQ=134.82;AN=16834;AC=1;NS=8438;AC_Hom=0;AC_Het=1;AC_Hemi=0;MAF=5.92557e-05;HWE=1;NFAM=1	SVTYPE=BND;POS=7426878;STRANDS=--:5;IMPRECISE;CIPOS=-409,10;CIEND=-353,10;CIPOS95=-178,1;CIEND95=-138,1;MATEID=21519_1;EVENT=21519;SECONDARY;SU=5;PE=5;SR=0;ALG=PROD;AF=5.94e-05;NSAMP=1;MSQ=134.82;AN=16834;AC=1;NS=8438;AC_Hom=0;AC_Het=1;AC_Hemi=0;MAF=5.92557e-05;HWE=1;NFAM=1
14	76765964	76766063	X	149566491	149566576	22140	1330.7	-	-	BND	LOW	22140_1	N	[X:149566537[N	22140_2	N	[14:76766015[N	SVTYPE=BND;POS=76766015;STRANDS=--:35;IMPRECISE;CIPOS=-50,49;CIEND=-45,40;CIPOS95=0,0;CIEND95=-1,1;MATEID=22140_2;EVENT=22140;SU=35;PE=23;SR=12;ALG=PROD;AF=0.002911;NSAMP=49;MSQ=25.12;AN=16834;AC=49;NS=8438;AC_Hom=0;AC_Het=50;AC_Hemi=0;MAF=0.00296279;HWE=1;NFAM=49	SVTYPE=BND;POS=149566537;STRANDS=--:35;IMPRECISE;CIPOS=-45,40;CIEND=-50,49;CIPOS95=-1,1;CIEND95=0,0;MATEID=22140_1;EVENT=22140;SECONDARY;SU=35;PE=23;SR=12;ALG=PROD;AF=0.002911;NSAMP=49;MSQ=25.12;AN=16834;AC=49;NS=8438;AC_Hom=0;AC_Het=50;AC_Hemi=0;MAF=0.00296279;HWE=1;NFAM=49
14	76765978	76766342	19	13331906	13332050	21536	20848.0	+	-	BND	LOW	21536_1	N	N[19:13332035[	21536_2	N	]14:76765997]N	SVTYPE=BND;POS=76765997;STRANDS=+-:174;IMPRECISE;CIPOS=-19,345;CIEND=-128,16;CIPOS95=-19,47;CIEND95=-6,6;MATEID=21536_2;EVENT=21536;SU=174;PE=174;SR=0;ALG=PROD;AF=0.04087;NSAMP=688;MSQ=29.25;AN=16834;AC=688;NS=8438;AC_Hom=0;AC_Het=692;AC_Hemi=0;MAF=0.041005;HWE=9.59451e-07;NFAM=640	SVTYPE=BND;POS=13332035;STRANDS=+-:174;IMPRECISE;CIPOS=-128,16;CIEND=-19,345;CIPOS95=-6,6;CIEND95=-19,47;MATEID=21536_1;EVENT=21536;SECONDARY;SU=174;PE=174;SR=0;ALG=PROD;AF=0.04087;NSAMP=688;MSQ=29.25;AN=16834;AC=688;NS=8438;AC_Hom=0;AC_Het=692;AC_Hemi=0;MAF=0.041005;HWE=9.59451e-07;NFAM=640
14	76765990	76766087	X	149566661	149566716	22142	1105.21	+	+	BND	LOW	22142_1	N	N]X:149566666]	22142_2	N	N]14:76766038]	SVTYPE=BND;POS=76766038;STRANDS=++:41;IMPRECISE;CIPOS=-48,49;CIEND=-5,50;CIPOS95=-1,1;CIEND95=-2,2;MATEID=22142_2;EVENT=22142;SU=41;PE=38;SR=3;ALG=PROD;AF=0.00196;NSAMP=33;MSQ=32.55;AN=16834;AC=33;NS=8438;AC_Hom=0;AC_Het=33;AC_Hemi=0;MAF=0.00195544;HWE=1;NFAM=33	SVTYPE=BND;POS=149566666;STRANDS=++:41;IMPRECISE;CIPOS=-5,50;CIEND=-48,49;CIPOS95=-2,2;CIEND95=-1,1;MATEID=22142_1;EVENT=22142;SECONDARY;SU=41;PE=38;SR=3;ALG=PROD;AF=0.00196;NSAMP=33;MSQ=32.55;AN=16834;AC=33;NS=8438;AC_Hom=0;AC_Het=33;AC_Hemi=0;MAF=0.00195544;HWE=1;NFAM=33
14	76766012	76766067	18	28136601	28136657	21410	1381.49	+	+	BND	LOW	21410_1	N	N]18:28136627]	21410_2	N	N]14:76766038]	SVTYPE=BND;POS=76766038;STRANDS=++:4;IMPRECISE;CIPOS=-26,29;CIEND=-26,30;CIPOS95=-3,3;CIEND95=-1,1;MATEID=21410_2;EVENT=21410;SU=4;PE=2;SR=2;ALG=PROD;AF=0.003089;NSAMP=52;MSQ=23.88;AN=16834;AC=52;NS=8438;AC_Hom=0;AC_Het=53;AC_Hemi=0;MAF=0.00314055;HWE=1;NFAM=52	SVTYPE=BND;POS=28136627;STRANDS=++:4;IMPRECISE;CIPOS=-26,30;CIEND=-26,29;CIPOS95=-1,1;CIEND95=-3,3;MATEID=21410_1;EVENT=21410;SECONDARY;SU=4;PE=2;SR=2;ALG=PROD;AF=0.003089;NSAMP=52;MSQ=23.88;AN=16834;AC=52;NS=8438;AC_Hom=0;AC_Het=53;AC_Hemi=0;MAF=0.00314055;HWE=1;NFAM=52
14	76778311	76778311	14	76778379	76778382	122015	204913.0	+	-	DEL	PASS	122015	N	<DEL>	.	.	.	SVTYPE=DEL;POS=76778311;SVLEN=-71;END=76778382;STRANDS=+-:7629;CIPOS=0,0;CIEND=-3,0;CIPOS95=0,0;CIEND95=0,0;SU=7629;PE=11;SR=7618;ALG=PROD;AF=0.05667;NSAMP=888;MSQ=226.74;AN=16834;AC=954;NS=8438;AC_Hom=140;AC_Het=823;AC_Hemi=0;MAF=0.0570633;HWE=1.21818e-13;NFAM=834	.
14	76792859	76792913	14	76798692	76798752	122016	245.53	+	-	DEL	PASS	122016	N	<DEL>	.	.	.	SVTYPE=DEL;POS=76792886;SVLEN=-5836;END=76798722;STRANDS=+-:16;CIPOS=-27,27;CIEND=-30,30;CIPOS95=0,0;CIEND95=0,0;SU=16;PE=8;SR=8;ALG=PROD;AF=0.0001188;NSAMP=2;MSQ=122.77;AN=16834;AC=2;NS=8438;AC_Hom=0;AC_Het=2;AC_Hemi=0;MAF=0.000118511;HWE=1;NFAM=2	.
14	76799296	76799693	14	76799829	76799885	298956	4289.37	-	-	BND	LOW	298956_1	N	[14:76799847[N	298956_2	N	[14:76799678[N	SVTYPE=BND;POS=76799678;STRANDS=--:27;IMPRECISE;CIPOS=-381,16;CIEND=-17,39;CIPOS95=-93,16;CIEND95=-4,4;MATEID=298956_2;EVENT=298956;SU=27;PE=27;SR=0;ALG=PROD;AF=0.01349;NSAMP=227;MSQ=18.26;AN=16830;AC=227;NS=8436;AC_Hom=0;AC_Het=227;AC_Hemi=0;MAF=0.0134542;HWE=0.40877;NFAM=227	SVTYPE=BND;POS=76799847;STRANDS=--:27;IMPRECISE;CIPOS=-17,39;CIEND=-381,16;CIPOS95=-4,4;CIEND95=-93,16;MATEID=298956_1;EVENT=298956;SECONDARY;SU=27;PE=27;SR=0;ALG=PROD;AF=0.01349;NSAMP=227;MSQ=18.26;AN=16830;AC=227;NS=8436;AC_Hom=0;AC_Het=227;AC_Hemi=0;MAF=0.0134542;HWE=0.40877;NFAM=227
14	76803876	76803881	14	76810002	76810008	122017	449.68	+	-	DEL	PASS	122017	N	<DEL>	.	.	.	SVTYPE=DEL;POS=76803879;SVLEN=-6127;END=76810006;STRANDS=+-:18;CIPOS=-3,2;CIEND=-4,2;CIPOS95=0,0;CIEND95=0,0;SU=18;PE=9;SR=9;ALG=PROD;AF=5.94e-05;NSAMP=1;MSQ=449.68;AN=16834;AC=1;NS=8438;AC_Hom=0;AC_Het=1;AC_Hemi=0;MAF=5.92557e-05;HWE=1;NFAM=1	.
14	76813774	76813774	14	76814208	76814208	122018	4.98005e+06	+	-	DEL	PASS	122018	N	<DEL>	.	.	.	SVTYPE=DEL;POS=76813774;SVLEN=-434;END=76814208;STRANDS=+-:150975;CIPOS=0,0;CIEND=0,0;CIPOS95=0,0;CIEND95=0,0;SU=150975;PE=75194;SR=75781;ALG=PROD;AF=0.5238;NSAMP=6412;MSQ=773.93;AN=16834;AC=8818;NS=8438;AC_Hom=4834;AC_Het=4011;AC_Hemi=0;MAF=0.475883;HWE=1.54915e-05;NFAM=5681	.
14	76824743	76824749	17	55282849	55282866	21308	7859.02	+	+	BND	LOW	21308_1	N	N]17:55282857]	21308_2	N	N]14:76824748]	SVTYPE=BND;POS=76824748;STRANDS=++:74;CIPOS=-5,1;CIEND=-8,9;CIPOS95=0,0;CIEND95=0,0;MATEID=21308_2;EVENT=21308;SU=74;PE=53;SR=21;ALG=PROD;AF=0.02198;NSAMP=368;MSQ=20.12;AN=16834;AC=370;NS=8438;AC_Hom=4;AC_Het=367;AC_Hemi=0;MAF=0.0219839;HWE=0.444043;NFAM=347	SVTYPE=BND;POS=55282857;STRANDS=++:74;CIPOS=-8,9;CIEND=-5,1;CIPOS95=0,0;CIEND95=0,0;MATEID=21308_1;EVENT=21308;SECONDARY;SU=74;PE=53;SR=21;ALG=PROD;AF=0.02198;NSAMP=368;MSQ=20.12;AN=16834;AC=370;NS=8438;AC_Hom=4;AC_Het=367;AC_Hemi=0;MAF=0.0219839;HWE=0.444043;NFAM=347
14	76824743	76825199	15	95794287	95794592	20877	964.59	+	+	BND	LOW	20877_1	N	N]15:95794337]	20877_2	N	N]14:76824768]	SVTYPE=BND;POS=76824768;STRANDS=++:61;IMPRECISE;CIPOS=-25,431;CIEND=-50,255;CIPOS95=-25,70;CIEND95=-10,10;MATEID=20877_2;EVENT=20877;SU=61;PE=61;SR=0;ALG=PROD;AF=0.001723;NSAMP=29;MSQ=31.33;AN=16834;AC=29;NS=8438;AC_Hom=0;AC_Het=29;AC_Hemi=0;MAF=0.00171842;HWE=1;NFAM=28	SVTYPE=BND;POS=95794337;STRANDS=++:61;IMPRECISE;CIPOS=-50,255;CIEND=-25,431;CIPOS95=-10,10;CIEND95=-25,70;MATEID=20877_1;EVENT=20877;SECONDARY;SU=61;PE=61;SR=0;ALG=PROD;AF=0.001723;NSAMP=29;MSQ=31.33;AN=16834;AC=29;NS=8438;AC_Hom=0;AC_Het=29;AC_Hemi=0;MAF=0.00171842;HWE=1;NFAM=28
14	76824763	76824778	19	13332042	13332060	21537	17055.9	+	+	BND	LOW	21537_1	N	N]19:13332051]	21537_2	N	N]14:76824769]	SVTYPE=BND;POS=76824769;STRANDS=++:65;CIPOS=-6,9;CIEND=-9,9;CIPOS95=0,0;CIEND95=0,0;MATEID=21537_2;EVENT=21537;SU=65;PE=30;SR=35;ALG=PROD;AF=0.03814;NSAMP=642;MSQ=25.83;AN=16834;AC=642;NS=8438;AC_Hom=0;AC_Het=642;AC_Hemi=0;MAF=0.0380422;HWE=7.33083e-06;NFAM=606	SVTYPE=BND;POS=13332051;STRANDS=++:65;CIPOS=-9,9;CIEND=-6,9;CIPOS95=0,0;CIEND95=0,0;MATEID=21537_1;EVENT=21537;SECONDARY;SU=65;PE=30;SR=35;ALG=PROD;AF=0.03814;NSAMP=642;MSQ=25.83;AN=16834;AC=642;NS=8438;AC_Hom=0;AC_Het=642;AC_Hemi=0;MAF=0.0380422;HWE=7.33083e-06;NFAM=606
14	76842160	76842257	14	76842310	76842407	122020	3317.97	+	-	BND	LOW	122020_1	N	N[14:76842360[	122020_2	N	]14:76842209]N	SVTYPE=BND;POS=76842209;STRANDS=+-:16;CIPOS=-49,48;CIEND=-49,48;CIPOS95=0,0;CIEND95=0,0;MATEID=122020_2;EVENT=122020;SU=16;PE=0;SR=16;ALG=PROD;AF=0.009861;NSAMP=166;MSQ=18.25;AN=16834;AC=166;NS=8438;AC_Hom=0;AC_Het=167;AC_Hemi=0;MAF=0.00989571;HWE=1;NFAM=163	SVTYPE=BND;POS=76842360;STRANDS=+-:16;CIPOS=-49,48;CIEND=-49,48;CIPOS95=0,0;CIEND95=0,0;MATEID=122020_1;EVENT=122020;SECONDARY;SU=16;PE=0;SR=16;ALG=PROD;AF=0.009861;NSAMP=166;MSQ=18.25;AN=16834;AC=166;NS=8438;AC_Hom=0;AC_Het=167;AC_Hemi=0;MAF=0.00989571;HWE=1;NFAM=163
14	76873768	76873826	14	76874397	76874447	122021	853.95	+	-	DEL	PASS	122021	N	<DEL>	.	.	.	SVTYPE=DEL;POS=76873796;SVLEN=-628;END=76874424;STRANDS=+-:46;CIPOS=-28,30;CIEND=-27,23;CIPOS95=0,0;CIEND95=0,0;SU=46;PE=27;SR=19;ALG=PROD;AF=0.0001782;NSAMP=3;MSQ=284.65;AN=16834;AC=3;NS=8438;AC_Hom=0;AC_Het=3;AC_Hemi=0;MAF=0.000177767;HWE=1;NFAM=3	.
14	76873777	76873781	14	76873971	76873973	262493	3639.12	-	+	BND	LOW	262493_1	N	]14:76873972]N	262493_2	N	N[14:76873780[	SVTYPE=BND;POS=76873780;STRANDS=-+:326;CIPOS=-2,2;CIEND=-1,1;CIPOS95=0,0;CIEND95=0,0;MATEID=262493_2;EVENT=262493;SU=326;PE=0;SR=326;ALG=PROD;AF=0.003921;NSAMP=66;MSQ=54.94;AN=16834;AC=66;NS=8438;AC_Hom=0;AC_Het=66;AC_Hemi=0;MAF=0.00391088;HWE=1;NFAM=47	SVTYPE=BND;POS=76873972;STRANDS=-+:326;CIPOS=-1,1;CIEND=-2,2;CIPOS95=0,0;CIEND95=0,0;MATEID=262493_1;EVENT=262493;SECONDARY;SU=326;PE=0;SR=326;ALG=PROD;AF=0.003921;NSAMP=66;MSQ=54.94;AN=16834;AC=66;NS=8438;AC_Hom=0;AC_Het=66;AC_Hemi=0;MAF=0.00391088;HWE=1;NFAM=47
14	76877390	76877410	14	76877556	76877576	262494	72.04	-	+	BND	LOW	262494_1	N	]14:76877566]N	262494_2	N	N[14:76877401[	SVTYPE=BND;POS=76877401;STRANDS=-+:5;CIPOS=-10,10;CIEND=-10,10;CIPOS95=0,0;CIEND95=0,0;MATEID=262494_2;EVENT=262494;SU=5;PE=0;SR=5;ALG=PROD;AF=0.0001188;NSAMP=2;MSQ=33.47;AN=16834;AC=2;NS=8438;AC_Hom=0;AC_Het=2;AC_Hemi=0;MAF=0.000118511;HWE=1;NFAM=2	SVTYPE=BND;POS=76877566;STRANDS=-+:5;CIPOS=-10,10;CIEND=-10,10;CIPOS95=0,0;CIEND95=0,0;MATEID=262494_1;EVENT=262494;SECONDARY;SU=5;PE=0;SR=5;ALG=PROD;AF=0.0001188;NSAMP=2;MSQ=33.47;AN=16834;AC=2;NS=8438;AC_Hom=0;AC_Het=2;AC_Hemi=0;MAF=0.000118511;HWE=1;NFAM=2
14	76877434	76877454	14	76878599	76878619	122022	344.34	+	-	DEL	PASS	122022	N	<DEL>	.	.	.	SVTYPE=DEL;POS=76877444;SVLEN=-1165;END=76878609;STRANDS=+-:8;CIPOS=-10,10;CIEND=-10,10;CIPOS95=0,0;CIEND95=0,0;SU=8;PE=0;SR=8;ALG=PROD;AF=5.94e-05;NSAMP=1;MSQ=344.34;AN=16834;AC=1;NS=8438;AC_Hom=0;AC_Het=1;AC_Hemi=0;MAF=5.92557e-05;HWE=1;NFAM=1	.
14	76877560	76877780	14	76878507	76878619	122023	593.39	+	-	DEL	PASS	122023	N	<DEL>	.	.	.	SVTYPE=DEL;POS=76877565;SVLEN=-1044;END=76878609;STRANDS=+-:16;IMPRECISE;CIPOS=-5,215;CIEND=-102,10;CIPOS95=0,132;CIEND95=-59,2;SU=16;PE=16;SR=0;ALG=PROD;AF=5.94e-05;NSAMP=1;MSQ=593.39;AN=16834;AC=1;NS=8438;AC_Hom=0;AC_Het=1;AC_Hemi=0;MAF=5.92557e-05;HWE=1;NFAM=1	.
14	76886247	76886262	14	76890114	76890133	122024	176.65	+	-	DEL	PASS	122024	N	<DEL>	.	.	.	SVTYPE=DEL;POS=76886252;SVLEN=-3872;END=76890124;STRANDS=+-:11;IMPRECISE;CIPOS=-5,10;CIEND=-10,9;CIPOS95=-1,3;CIEND95=-3,3;SU=11;PE=10;SR=1;ALG=PROD;AF=5.94e-05;NSAMP=1;MSQ=176.65;AN=16834;AC=1;NS=8438;AC_Hom=0;AC_Het=1;AC_Hemi=0;MAF=5.92557e-05;HWE=1;NFAM=1	.
14	76898949	76898949	14	76899173	76899173	122025	567476.0	+	-	DEL	PASS	122025	N	<DEL>	.	.	.	SVTYPE=DEL;POS=76898949;SVLEN=-224;END=76899173;STRANDS=+-:7371;CIPOS=0,0;CIEND=0,0;CIPOS95=0,0;CIEND95=0,0;SU=7371;PE=990;SR=6381;ALG=PROD;AF=0.1021;NSAMP=1600;MSQ=354.18;AN=16834;AC=1719;NS=8438;AC_Hom=238;AC_Het=1484;AC_Hemi=0;MAF=0.102038;HWE=0.000351978;NFAM=1519	.
14	76924786	76924843	14	94531700	94531757	122026	50549.0	+	-	BND	LOW	122026_1	N	N[14:94531730[	122026_2	N	]14:76924815]N	SVTYPE=BND;POS=76924815;STRANDS=+-:8;CIPOS=-29,28;CIEND=-29,28;CIPOS95=0,0;CIEND95=0,0;MATEID=122026_2;EVENT=122026;SU=8;PE=0;SR=8;ALG=PROD;AF=0.07366;NSAMP=1239;MSQ=40.26;AN=16834;AC=1240;NS=8438;AC_Hom=2;AC_Het=1240;AC_Hemi=0;MAF=0.0735956;HWE=4.56697e-20;NFAM=1200	SVTYPE=BND;POS=94531730;STRANDS=+-:8;CIPOS=-29,28;CIEND=-29,28;CIPOS95=0,0;CIEND95=0,0;MATEID=122026_1;EVENT=122026;SECONDARY;SU=8;PE=0;SR=8;ALG=PROD;AF=0.07366;NSAMP=1239;MSQ=40.26;AN=16834;AC=1240;NS=8438;AC_Hom=2;AC_Het=1240;AC_Hemi=0;MAF=0.0735956;HWE=4.56697e-20;NFAM=1200
14	76933568	76933576	14	76934524	76934532	122027	383.68	+	-	DEL	PASS	122027	N	<DEL>	.	.	.	SVTYPE=DEL;POS=76933572;SVLEN=-957;END=76934529;STRANDS=+-:15;CIPOS=-4,4;CIEND=-5,3;CIPOS95=0,0;CIEND95=0,0;SU=15;PE=8;SR=7;ALG=PROD;AF=5.94e-05;NSAMP=1;MSQ=383.68;AN=16834;AC=1;NS=8438;AC_Hom=0;AC_Het=1;AC_Hemi=0;MAF=5.92557e-05;HWE=1;NFAM=1	.
14	76943344	76943352	14	77248727	77248736	262495	129.0	-	+	DUP	PASS	262495	N	<DUP>	.	.	.	SVTYPE=DUP;POS=76943350;SVLEN=305382;END=77248732;STRANDS=-+:14;CIPOS=-6,2;CIEND=-5,4;CIPOS95=0,0;CIEND95=0,0;SU=14;PE=8;SR=6;ALG=PROD;AF=5.94e-05;NSAMP=1;MSQ=128.61;AN=16834;AC=1;NS=8438;AC_Hom=0;AC_Het=1;AC_Hemi=0;MAF=5.92557e-05;HWE=1;NFAM=1	.
14	76951551	76951565	14	76951760	76951777	122029	3709.43	+	-	BND	LOW	122029_1	N	N[14:76951770[	122029_2	N	]14:76951559]N	SVTYPE=BND;POS=76951559;STRANDS=+-:35;CIPOS=-8,6;CIEND=-9,8;CIPOS95=0,0;CIEND95=0,0;MATEID=122029_2;EVENT=122029;SU=35;PE=4;SR=31;ALG=PROD;AF=0.001069;NSAMP=18;MSQ=205.71;AN=16834;AC=18;NS=8438;AC_Hom=0;AC_Het=18;AC_Hemi=0;MAF=0.0010666;HWE=1;NFAM=18	SVTYPE=BND;POS=76951770;STRANDS=+-:35;CIPOS=-9,8;CIEND=-8,6;CIPOS95=0,0;CIEND95=0,0;MATEID=122029_1;EVENT=122029;SECONDARY;SU=35;PE=4;SR=31;ALG=PROD;AF=0.001069;NSAMP=18;MSQ=205.71;AN=16834;AC=18;NS=8438;AC_Hom=0;AC_Het=18;AC_Hemi=0;MAF=0.0010666;HWE=1;NFAM=18
14	76955105	76955110	14	76957324	76957329	122030	668.54	+	-	DEL	PASS	122030	N	<DEL>	.	.	.	SVTYPE=DEL;POS=76955108;SVLEN=-2220;END=76957328;STRANDS=+-:26;CIPOS=-3,2;CIEND=-4,1;CIPOS95=0,0;CIEND95=0,0;SU=26;PE=16;SR=10;ALG=PROD;AF=5.94e-05;NSAMP=1;MSQ=668.54;AN=16834;AC=1;NS=8438;AC_Hom=0;AC_Het=1;AC_Hemi=0;MAF=5.92557e-05;HWE=1;NFAM=1	.
14	76990861	76990881	19	33152116	33152136	21574	72.31	-	-	BND	LOW	21574_1	N	[19:33152127[N	21574_2	N	[14:76990872[N	SVTYPE=BND;POS=76990872;STRANDS=--:5;CIPOS=-10,10;CIEND=-10,10;CIPOS95=0,0;CIEND95=0,0;MATEID=21574_2;EVENT=21574;SU=5;PE=0;SR=5;ALG=PROD;AF=0.0001782;NSAMP=3;MSQ=21.24;AN=16834;AC=3;NS=8438;AC_Hom=0;AC_Het=3;AC_Hemi=0;MAF=0.000177767;HWE=1;NFAM=3	SVTYPE=BND;POS=33152127;STRANDS=--:5;CIPOS=-10,10;CIEND=-10,10;CIPOS95=0,0;CIEND95=0,0;MATEID=21574_1;EVENT=21574;SECONDARY;SU=5;PE=0;SR=5;ALG=PROD;AF=0.0001782;NSAMP=3;MSQ=21.24;AN=16834;AC=3;NS=8438;AC_Hom=0;AC_Het=3;AC_Hemi=0;MAF=0.000177767;HWE=1;NFAM=3
14	76997957	76997957	14	76999158	76999158	122031	78294.6	+	-	DEL	PASS	122031	N	<DEL>	.	.	.	SVTYPE=DEL;POS=76997957;SVLEN=-1201;END=76999158;STRANDS=+-:3106;CIPOS=0,0;CIEND=0,0;CIPOS95=0,0;CIEND95=0,0;SU=3106;PE=1860;SR=1246;ALG=PROD;AF=0.01046;NSAMP=175;MSQ=447.4;AN=16834;AC=176;NS=8438;AC_Hom=2;AC_Het=174;AC_Hemi=0;MAF=0.010429;HWE=0.602335;NFAM=136	.
14	77001874	77002203	14	77009721	77009984	122032	1244.68	+	-	BND	LOW	122032_1	N	N[14:77009935[	122032_2	N	]14:77001924]N	SVTYPE=BND;POS=77001924;STRANDS=+-:38;IMPRECISE;CIPOS=-50,279;CIEND=-213,50;CIPOS95=-24,24;CIEND95=-22,22;MATEID=122032_2;EVENT=122032;SU=38;PE=38;SR=0;ALG=PROD;AF=0.0008911;NSAMP=15;MSQ=81.32;AN=16834;AC=15;NS=8438;AC_Hom=0;AC_Het=15;AC_Hemi=0;MAF=0.000888836;HWE=1;NFAM=15	SVTYPE=BND;POS=77009935;STRANDS=+-:38;IMPRECISE;CIPOS=-213,50;CIEND=-50,279;CIPOS95=-22,22;CIEND95=-24,24;MATEID=122032_1;EVENT=122032;SECONDARY;SU=38;PE=38;SR=0;ALG=PROD;AF=0.0008911;NSAMP=15;MSQ=81.32;AN=16834;AC=15;NS=8438;AC_Hom=0;AC_Het=15;AC_Hemi=0;MAF=0.000888836;HWE=1;NFAM=15
14	77005213	77005225	14	77005361	77005364	122033	17124.9	+	-	BND	LOW	122033_1	N	N[14:77005362[	122033_2	N	]14:77005218]N	SVTYPE=BND;POS=77005218;STRANDS=+-:4;IMPRECISE;CIPOS=-5,7;CIEND=0,3;CIPOS95=-2,5;CIEND95=0,3;MATEID=122033_2;EVENT=122033;SU=4;PE=0;SR=4;ALG=PROD;AF=0.05997;NSAMP=1007;MSQ=15.52;AN=16826;AC=1009;NS=8433;AC_Hom=4;AC_Het=1005;AC_Hemi=0;MAF=0.0598245;HWE=1.14573e-11;NFAM=969	SVTYPE=BND;POS=77005362;STRANDS=+-:4;IMPRECISE;CIPOS=0,3;CIEND=-5,7;CIPOS95=0,3;CIEND95=-2,5;MATEID=122033_1;EVENT=122033;SECONDARY;SU=4;PE=0;SR=4;ALG=PROD;AF=0.05997;NSAMP=1007;MSQ=15.52;AN=16826;AC=1009;NS=8433;AC_Hom=4;AC_Het=1005;AC_Hemi=0;MAF=0.0598245;HWE=1.14573e-11;NFAM=969
14	77030697	77031102	20	6821933	6822261	21658	945.35	-	+	BND	LOW	21658_1	N	]20:6821943]N	21658_2	N	N[14:77031093[	SVTYPE=BND;POS=77031093;STRANDS=-+:4;IMPRECISE;CIPOS=-395,10;CIEND=-10,318;CIPOS95=-179,1;CIEND95=-2,103;MATEID=21658_2;EVENT=21658;SU=4;PE=4;SR=0;ALG=PROD;AF=0.002673;NSAMP=45;MSQ=19.44;AN=16834;AC=45;NS=8438;AC_Hom=0;AC_Het=45;AC_Hemi=0;MAF=0.00266651;HWE=1;NFAM=44	SVTYPE=BND;POS=6821943;STRANDS=-+:4;IMPRECISE;CIPOS=-10,318;CIEND=-395,10;CIPOS95=-2,103;CIEND95=-179,1;MATEID=21658_1;EVENT=21658;SECONDARY;SU=4;PE=4;SR=0;ALG=PROD;AF=0.002673;NSAMP=45;MSQ=19.44;AN=16834;AC=45;NS=8438;AC_Hom=0;AC_Het=45;AC_Hemi=0;MAF=0.00266651;HWE=1;NFAM=44
14	77031072	77031113	14	77031203	77031243	122034	146.07	+	-	DEL	PASS	122034	N	<DEL>	.	.	.	SVTYPE=DEL;POS=77031092;SVLEN=-131;END=77031223;STRANDS=+-:8;CIPOS=-20,21;CIEND=-20,20;CIPOS95=0,0;CIEND95=0,0;SU=8;PE=0;SR=8;ALG=PROD;AF=0.0005941;NSAMP=10;MSQ=9.3;AN=16832;AC=10;NS=8437;AC_Hom=0;AC_Het=10;AC_Hemi=0;MAF=0.000592628;HWE=1;NFAM=10	.
14	77031240	77031603	18	6841189	6841461	21374	369.84	+	+	BND	LOW	21374_1	N	N]18:6841199]	21374_2	N	N]14:77031250]	SVTYPE=BND;POS=77031250;STRANDS=++:4;IMPRECISE;CIPOS=-10,353;CIEND=-10,262;CIPOS95=-2,100;CIEND95=-2,59;MATEID=21374_2;EVENT=21374;SU=4;PE=4;SR=0;ALG=PROD;AF=0.001426;NSAMP=24;MSQ=13.99;AN=16834;AC=24;NS=8438;AC_Hom=0;AC_Het=24;AC_Hemi=0;MAF=0.00142214;HWE=1;NFAM=24	SVTYPE=BND;POS=6841199;STRANDS=++:4;IMPRECISE;CIPOS=-10,262;CIEND=-10,353;CIPOS95=-2,59;CIEND95=-2,100;MATEID=21374_1;EVENT=21374;SECONDARY;SU=4;PE=4;SR=0;ALG=PROD;AF=0.001426;NSAMP=24;MSQ=13.99;AN=16834;AC=24;NS=8438;AC_Hom=0;AC_Het=24;AC_Hemi=0;MAF=0.00142214;HWE=1;NFAM=24
14	77038985	77039042	14	77039310	77039364	122035	95.68	+	-	BND	LOW	122035_1	N	N[14:77039339[	122035_2	N	]14:77039014]N	SVTYPE=BND;POS=77039014;STRANDS=+-:9;CIPOS=-29,28;CIEND=-28,26;CIPOS95=0,0;CIEND95=0,0;MATEID=122035_2;EVENT=122035;SU=9;PE=0;SR=9;ALG=PROD;AF=0.0003564;NSAMP=6;MSQ=13.84;AN=16834;AC=6;NS=8438;AC_Hom=0;AC_Het=6;AC_Hemi=0;MAF=0.000355534;HWE=1;NFAM=6	SVTYPE=BND;POS=77039339;STRANDS=+-:9;CIPOS=-28,26;CIEND=-29,28;CIPOS95=0,0;CIEND95=0,0;MATEID=122035_1;EVENT=122035;SECONDARY;SU=9;PE=0;SR=9;ALG=PROD;AF=0.0003564;NSAMP=6;MSQ=13.84;AN=16834;AC=6;NS=8438;AC_Hom=0;AC_Het=6;AC_Hemi=0;MAF=0.000355534;HWE=1;NFAM=6
14	77056005	77056090	14	77056077	77056164	122036	1093.96	+	-	BND	LOW	122036_1	N	N[14:77056122[	122036_2	N	]14:77056048]N	SVTYPE=BND;POS=77056048;STRANDS=+-:44;CIPOS=-43,42;CIEND=-44,43;CIPOS95=0,0;CIEND95=0,0;MATEID=122036_2;EVENT=122036;SU=44;PE=0;SR=44;ALG=PROD;AF=0.0003564;NSAMP=6;MSQ=182.31;AN=16834;AC=6;NS=8438;AC_Hom=0;AC_Het=6;AC_Hemi=0;MAF=0.000355534;HWE=1;NFAM=6	SVTYPE=BND;POS=77056122;STRANDS=+-:44;CIPOS=-44,43;CIEND=-43,42;CIPOS95=0,0;CIEND95=0,0;MATEID=122036_1;EVENT=122036;SECONDARY;SU=44;PE=0;SR=44;ALG=PROD;AF=0.0003564;NSAMP=6;MSQ=182.31;AN=16834;AC=6;NS=8438;AC_Hom=0;AC_Het=6;AC_Hemi=0;MAF=0.000355534;HWE=1;NFAM=6
14	77068474	77068743	14	77068994	77069240	122037	245.66	+	-	DEL	PASS	122037	N	<DEL>	.	.	.	SVTYPE=DEL;POS=77068484;SVLEN=-746;END=77069230;STRANDS=+-:13;IMPRECISE;CIPOS=-10,259;CIEND=-236,10;CIPOS95=-2,63;CIEND95=-60,1;SU=13;PE=13;SR=0;ALG=PROD;AF=5.94e-05;NSAMP=1;MSQ=245.66;AN=16834;AC=1;NS=8438;AC_Hom=0;AC_Het=1;AC_Hemi=0;MAF=5.92557e-05;HWE=1;NFAM=1	.
14	77110578	77110584	14	77116699	77116705	122038	500.52	+	-	DEL	PASS	122038	N	<DEL>	.	.	.	SVTYPE=DEL;POS=77110581;SVLEN=-6122;END=77116703;STRANDS=+-:22;CIPOS=-3,3;CIEND=-4,2;CIPOS95=0,0;CIEND95=0,0;SU=22;PE=14;SR=8;ALG=PROD;AF=5.94e-05;NSAMP=1;MSQ=500.52;AN=16834;AC=1;NS=8438;AC_Hom=0;AC_Het=1;AC_Hemi=0;MAF=5.92557e-05;HWE=1;NFAM=1	.
14	77123817	77123834	18	7095148	7095165	21377	153.0	-	+	BND	LOW	21377_1	N	]18:7095157]N	21377_2	N	N[14:77123827[	SVTYPE=BND;POS=77123827;STRANDS=-+:4;CIPOS=-9,8;CIEND=-9,8;CIPOS95=0,0;CIEND95=0,0;MATEID=21377_2;EVENT=21377;SU=4;PE=0;SR=4;ALG=PROD;AF=0.0007128;NSAMP=12;MSQ=10.96;AN=16834;AC=12;NS=8438;AC_Hom=0;AC_Het=12;AC_Hemi=0;MAF=0.000711069;HWE=1;NFAM=12	SVTYPE=BND;POS=7095157;STRANDS=-+:4;CIPOS=-9,8;CIEND=-9,8;CIPOS95=0,0;CIEND95=0,0;MATEID=21377_1;EVENT=21377;SECONDARY;SU=4;PE=0;SR=4;ALG=PROD;AF=0.0007128;NSAMP=12;MSQ=10.96;AN=16834;AC=12;NS=8438;AC_Hom=0;AC_Het=12;AC_Hemi=0;MAF=0.000711069;HWE=1;NFAM=12
14	77163212	77163261	14	77163483	77163532	122039	1686.46	+	-	DEL	PASS	122039	N	<DEL>	.	.	.	SVTYPE=DEL;POS=77163237;SVLEN=-271;END=77163508;STRANDS=+-:27;CIPOS=-25,24;CIEND=-25,24;CIPOS95=0,0;CIEND95=0,0;SU=27;PE=2;SR=25;ALG=PROD;AF=0.0003564;NSAMP=6;MSQ=280.91;AN=16834;AC=6;NS=8438;AC_Hom=0;AC_Het=6;AC_Hemi=0;MAF=0.000355534;HWE=1;NFAM=6	.
14	77173941	77174099	14	77176011	77176158	122040	1603.01	+	-	DEL	PASS	122040	N	<DEL>	.	.	.	SVTYPE=DEL;POS=77173951;SVLEN=-2197;END=77176148;STRANDS=+-:69;IMPRECISE;CIPOS=-10,148;CIEND=-137,10;CIPOS95=-10,11;CIEND95=-15,10;SU=69;PE=69;SR=0;ALG=PROD;AF=0.0003564;NSAMP=6;MSQ=267.17;AN=16834;AC=6;NS=8438;AC_Hom=0;AC_Het=6;AC_Hemi=0;MAF=0.000355534;HWE=1;NFAM=6	.
14	77176371	77176386	14	77177692	77177706	122041	593.39	+	-	DEL	PASS	122041	N	<DEL>	.	.	.	SVTYPE=DEL;POS=77176376;SVLEN=-1326;END=77177702;STRANDS=+-:23;IMPRECISE;CIPOS=-5,10;CIEND=-10,4;CIPOS95=-1,1;CIEND95=-1,0;SU=23;PE=20;SR=3;ALG=PROD;AF=5.94e-05;NSAMP=1;MSQ=593.39;AN=16834;AC=1;NS=8438;AC_Hom=0;AC_Het=1;AC_Hemi=0;MAF=5.92557e-05;HWE=1;NFAM=1	.
14	77177705	77177986	14	77180425	77180742	122042	119.79	+	-	DEL	PASS	122042	N	<DEL>	.	.	.	SVTYPE=DEL;POS=77177715;SVLEN=-3017;END=77180732;STRANDS=+-:7;IMPRECISE;CIPOS=-10,271;CIEND=-307,10;CIPOS95=-2,53;CIEND95=-106,1;SU=7;PE=7;SR=0;ALG=PROD;AF=5.94e-05;NSAMP=1;MSQ=119.79;AN=16834;AC=1;NS=8438;AC_Hom=0;AC_Het=1;AC_Hemi=0;MAF=5.92557e-05;HWE=1;NFAM=1	.
14	77180307	77180327	14	77184728	77184736	298957	329.44	-	-	BND	PASS	298957_1	N	[14:77184734[N	298957_2	N	[14:77180318[N	SVTYPE=BND;POS=77180318;STRANDS=--:21;CIPOS=-10,10;CIEND=-5,3;CIPOS95=0,0;CIEND95=0,0;MATEID=298957_2;EVENT=298957;SU=21;PE=13;SR=8;ALG=PROD;AF=5.94e-05;NSAMP=1;MSQ=329.44;AN=16834;AC=1;NS=8438;AC_Hom=0;AC_Het=1;AC_Hemi=0;MAF=5.92557e-05;HWE=1;NFAM=1	SVTYPE=BND;POS=77184734;STRANDS=--:21;CIPOS=-5,3;CIEND=-10,10;CIPOS95=0,0;CIEND95=0,0;MATEID=298957_1;EVENT=298957;SECONDARY;SU=21;PE=13;SR=8;ALG=PROD;AF=5.94e-05;NSAMP=1;MSQ=329.44;AN=16834;AC=1;NS=8438;AC_Hom=0;AC_Het=1;AC_Hemi=0;MAF=5.92557e-05;HWE=1;NFAM=1
14	77180519	77180522	14	77182737	77182757	298958	356.37	+	+	BND	PASS	298958_1	N	N]14:77182747]	298958_2	N	N]14:77180521]	SVTYPE=BND;POS=77180521;STRANDS=++:23;CIPOS=-2,1;CIEND=-10,10;CIPOS95=0,0;CIEND95=0,0;MATEID=298958_2;EVENT=298958;SU=23;PE=11;SR=12;ALG=PROD;AF=5.94e-05;NSAMP=1;MSQ=356.37;AN=16834;AC=1;NS=8438;AC_Hom=0;AC_Het=1;AC_Hemi=0;MAF=5.92557e-05;HWE=1;NFAM=1	SVTYPE=BND;POS=77182747;STRANDS=++:23;CIPOS=-10,10;CIEND=-2,1;CIPOS95=0,0;CIEND95=0,0;MATEID=298958_1;EVENT=298958;SECONDARY;SU=23;PE=11;SR=12;ALG=PROD;AF=5.94e-05;NSAMP=1;MSQ=356.37;AN=16834;AC=1;NS=8438;AC_Hom=0;AC_Het=1;AC_Hemi=0;MAF=5.92557e-05;HWE=1;NFAM=1
14	77181302	77181311	14	77181365	77181374	122043	233.88	+	-	DEL	PASS	122043	N	<DEL>	.	.	.	SVTYPE=DEL;POS=77181307;SVLEN=-63;END=77181370;STRANDS=+-:7;CIPOS=-5,4;CIEND=-5,4;CIPOS95=0,0;CIEND95=0,0;SU=7;PE=0;SR=7;ALG=PROD;AF=5.94e-05;NSAMP=1;MSQ=233.83;AN=16834;AC=1;NS=8438;AC_Hom=0;AC_Het=1;AC_Hemi=0;MAF=5.92557e-05;HWE=1;NFAM=1	.
14	77182737	77183252	14	77184303	77184739	122044	116.66	+	-	DEL	PASS	122044	N	<DEL>	.	.	.	SVTYPE=DEL;POS=77182746;SVLEN=-1987;END=77184733;STRANDS=+-:6;IMPRECISE;CIPOS=-9,506;CIEND=-430,6;CIPOS95=0,162;CIEND95=-132,0;SU=6;PE=6;SR=0;ALG=PROD;AF=5.94e-05;NSAMP=1;MSQ=116.66;AN=16834;AC=1;NS=8438;AC_Hom=0;AC_Het=1;AC_Hemi=0;MAF=5.92557e-05;HWE=1;NFAM=1	.
14	77186130	77186147	14	77192081	77192101	122045	575.55	+	-	DEL	PASS	122045	N	<DEL>	.	.	.	SVTYPE=DEL;POS=77186137;SVLEN=-5954;END=77192091;STRANDS=+-:24;CIPOS=-7,10;CIEND=-10,10;CIPOS95=0,0;CIEND95=0,0;SU=24;PE=11;SR=13;ALG=PROD;AF=5.94e-05;NSAMP=1;MSQ=575.55;AN=16834;AC=1;NS=8438;AC_Hom=0;AC_Het=1;AC_Hemi=0;MAF=5.92557e-05;HWE=1;NFAM=1	.
14	77198485	77198542	14	77198801	77198858	122046	41.18	+	-	BND	LOW	122046_1	N	N[14:77198831[	122046_2	N	]14:77198514]N	SVTYPE=BND;POS=77198514;STRANDS=+-:8;CIPOS=-29,28;CIEND=-29,28;CIPOS95=0,0;CIEND95=0,0;MATEID=122046_2;EVENT=122046;SU=8;PE=0;SR=8;ALG=PROD;AF=0.0002376;NSAMP=4;MSQ=8.05;AN=16834;AC=4;NS=8438;AC_Hom=0;AC_Het=4;AC_Hemi=0;MAF=0.000237023;HWE=1;NFAM=4	SVTYPE=BND;POS=77198831;STRANDS=+-:8;CIPOS=-29,28;CIEND=-29,28;CIPOS95=0,0;CIEND95=0,0;MATEID=122046_1;EVENT=122046;SECONDARY;SU=8;PE=0;SR=8;ALG=PROD;AF=0.0002376;NSAMP=4;MSQ=8.05;AN=16834;AC=4;NS=8438;AC_Hom=0;AC_Het=4;AC_Hemi=0;MAF=0.000237023;HWE=1;NFAM=4
14	77223772	77223786	14	77224067	77224455	298959	33.27	+	+	BND	LOW	298959_1	N	N]14:77224077]	298959_2	N	N]14:77223773]	SVTYPE=BND;POS=77223773;STRANDS=++:5;IMPRECISE;CIPOS=-1,13;CIEND=-10,378;CIPOS95=-10,4;CIEND95=-2,109;MATEID=298959_2;EVENT=298959;SU=5;PE=5;SR=0;ALG=PROD;AF=0.0001188;NSAMP=2;MSQ=16.41;AN=16834;AC=2;NS=8438;AC_Hom=0;AC_Het=2;AC_Hemi=0;MAF=0.000118511;HWE=1;NFAM=2	SVTYPE=BND;POS=77224077;STRANDS=++:5;IMPRECISE;CIPOS=-10,378;CIEND=-1,13;CIPOS95=-2,109;CIEND95=-10,4;MATEID=298959_1;EVENT=298959;SECONDARY;SU=5;PE=5;SR=0;ALG=PROD;AF=0.0001188;NSAMP=2;MSQ=16.41;AN=16834;AC=2;NS=8438;AC_Hom=0;AC_Het=2;AC_Hemi=0;MAF=0.000118511;HWE=1;NFAM=2
14	77255782	77255789	14	77265908	77265928	122047	230.69	+	-	BND	LOW	122047_1	N	N[14:77265919[	122047_2	N	]14:77255786]N	SVTYPE=BND;POS=77255786;STRANDS=+-:13;CIPOS=-4,3;CIEND=-10,10;CIPOS95=0,0;CIEND95=0,0;MATEID=122047_2;EVENT=122047;SU=13;PE=4;SR=9;ALG=PROD;AF=5.94e-05;NSAMP=1;MSQ=230.69;AN=16834;AC=1;NS=8438;AC_Hom=0;AC_Het=1;AC_Hemi=0;MAF=5.92557e-05;HWE=1;NFAM=1	SVTYPE=BND;POS=77265919;STRANDS=+-:13;CIPOS=-10,10;CIEND=-4,3;CIPOS95=0,0;CIEND95=0,0;MATEID=122047_1;EVENT=122047;SECONDARY;SU=13;PE=4;SR=9;ALG=PROD;AF=5.94e-05;NSAMP=1;MSQ=230.69;AN=16834;AC=1;NS=8438;AC_Hom=0;AC_Het=1;AC_Hemi=0;MAF=5.92557e-05;HWE=1;NFAM=1
14	77259671	77259688	14	77259826	77259843	122048	10.25	+	-	BND	LOW	122048_1	N	N[14:77259836[	122048_2	N	]14:77259680]N	SVTYPE=BND;POS=77259680;STRANDS=+-:4;CIPOS=-9,8;CIEND=-9,8;CIPOS95=0,0;CIEND95=0,0;MATEID=122048_2;EVENT=122048;SU=4;PE=0;SR=4;ALG=PROD;AF=5.94e-05;NSAMP=1;MSQ=9.36;RETAINED;AN=16834;AC=1;NS=8438;AC_Hom=0;AC_Het=1;AC_Hemi=0;MAF=5.92557e-05;HWE=1;NFAM=1	SVTYPE=BND;POS=77259836;STRANDS=+-:4;CIPOS=-9,8;CIEND=-9,8;CIPOS95=0,0;CIEND95=0,0;MATEID=122048_1;EVENT=122048;SECONDARY;SU=4;PE=0;SR=4;ALG=PROD;AF=5.94e-05;NSAMP=1;MSQ=9.36;RETAINED;AN=16834;AC=1;NS=8438;AC_Hom=0;AC_Het=1;AC_Hemi=0;MAF=5.92557e-05;HWE=1;NFAM=1
14	77274779	77274779	14	77274869	77274869	122050	45301.5	+	-	BND	LOW	122050_1	N	N[14:77274870[	122050_2	N	]14:77274779]N	SVTYPE=BND;POS=77274779;STRANDS=+-:1642;CIPOS=0,0;CIEND=0,0;CIPOS95=0,0;CIEND95=0,0;MATEID=122050_2;EVENT=122050;SU=1642;PE=6;SR=1636;ALG=PROD;AF=0.01218;NSAMP=202;MSQ=224.25;AN=16834;AC=205;NS=8438;AC_Hom=6;AC_Het=199;AC_Hemi=0;MAF=0.0121474;HWE=0.127011;NFAM=166	SVTYPE=BND;POS=77274870;STRANDS=+-:1642;CIPOS=0,0;CIEND=0,0;CIPOS95=0,0;CIEND95=0,0;MATEID=122050_1;EVENT=122050;SECONDARY;SU=1642;PE=6;SR=1636;ALG=PROD;AF=0.01218;NSAMP=202;MSQ=224.25;AN=16834;AC=205;NS=8438;AC_Hom=6;AC_Het=199;AC_Hemi=0;MAF=0.0121474;HWE=0.127011;NFAM=166
14	77285648	77285868	14	77286005	77286147	122051	1258.73	+	-	DEL	PASS	122051	N	<DEL>	.	.	.	SVTYPE=DEL;POS=77285678;SVLEN=-439;END=77286117;STRANDS=+-:58;IMPRECISE;CIPOS=-30,190;CIEND=-112,30;CIPOS95=-14,14;CIEND95=-10,10;SU=58;PE=58;SR=0;ALG=PROD;AF=0.0003564;NSAMP=6;MSQ=209.79;AN=16834;AC=6;NS=8438;AC_Hom=0;AC_Het=6;AC_Hemi=0;MAF=0.000355534;HWE=1;NFAM=6	.
14	77310097	77310113	14	77310344	77310401	122052	915.07	+	-	BND	LOW	122052_1	N	N[14:77310374[	122052_2	N	]14:77310105]N	SVTYPE=BND;POS=77310105;STRANDS=+-:74;CIPOS=-8,8;CIEND=-29,28;CIPOS95=0,0;CIEND95=0,0;MATEID=122052_2;EVENT=122052;SU=74;PE=0;SR=74;ALG=PROD;AF=0.001782;NSAMP=30;MSQ=29.46;AN=16834;AC=30;NS=8438;AC_Hom=0;AC_Het=31;AC_Hemi=0;MAF=0.00183693;HWE=1;NFAM=30	SVTYPE=BND;POS=77310374;STRANDS=+-:74;CIPOS=-29,28;CIEND=-8,8;CIPOS95=0,0;CIEND95=0,0;MATEID=122052_1;EVENT=122052;SECONDARY;SU=74;PE=0;SR=74;ALG=PROD;AF=0.001782;NSAMP=30;MSQ=29.46;AN=16834;AC=30;NS=8438;AC_Hom=0;AC_Het=31;AC_Hemi=0;MAF=0.00183693;HWE=1;NFAM=30
14	77333467	77333485	18	47287671	47287690	21430	11120.8	+	+	BND	LOW	21430_1	N	N]18:47287681]	21430_2	N	N]14:77333475]	SVTYPE=BND;POS=77333475;STRANDS=++:4;IMPRECISE;CIPOS=-8,10;CIEND=-10,9;CIPOS95=-1,1;CIEND95=-1,1;MATEID=21430_2;EVENT=21430;SU=4;PE=1;SR=3;ALG=PROD;AF=0.03852;NSAMP=623;MSQ=17.16;AN=16822;AC=648;NS=8432;AC_Hom=50;AC_Het=600;AC_Hemi=0;MAF=0.0385436;HWE=0.000961849;NFAM=575	SVTYPE=BND;POS=47287681;STRANDS=++:4;IMPRECISE;CIPOS=-10,9;CIEND=-8,10;CIPOS95=-1,1;CIEND95=-1,1;MATEID=21430_1;EVENT=21430;SECONDARY;SU=4;PE=1;SR=3;ALG=PROD;AF=0.03852;NSAMP=623;MSQ=17.16;AN=16822;AC=648;NS=8432;AC_Hom=50;AC_Het=600;AC_Hemi=0;MAF=0.0385436;HWE=0.000961849;NFAM=575
14	77333493	77333513	14	77333589	77333606	122054	4004.47	+	-	BND	LOW	122054_1	N	N[14:77333599[	122054_2	N	]14:77333503]N	SVTYPE=BND;POS=77333503;STRANDS=+-:17;CIPOS=-10,10;CIEND=-9,8;CIPOS95=0,0;CIEND95=0,0;MATEID=122054_2;EVENT=122054;SU=17;PE=1;SR=16;ALG=PROD;AF=0.005725;NSAMP=94;MSQ=34.39;AN=16768;AC=96;NS=8405;AC_Hom=4;AC_Het=92;AC_Hemi=0;MAF=0.00571089;HWE=0.0299115;NFAM=94	SVTYPE=BND;POS=77333599;STRANDS=+-:17;CIPOS=-9,8;CIEND=-10,10;CIPOS95=0,0;CIEND95=0,0;MATEID=122054_1;EVENT=122054;SECONDARY;SU=17;PE=1;SR=16;ALG=PROD;AF=0.005725;NSAMP=94;MSQ=34.39;AN=16768;AC=96;NS=8405;AC_Hom=4;AC_Het=92;AC_Hemi=0;MAF=0.00571089;HWE=0.0299115;NFAM=94
14	77336600	77336617	14	77336897	77336914	122056	12.07	+	-	BND	LOW	122056_1	N	N[14:77336907[	122056_2	N	]14:77336609]N	SVTYPE=BND;POS=77336609;STRANDS=+-:4;CIPOS=-9,8;CIEND=-9,8;CIPOS95=0,0;CIEND95=0,0;MATEID=122056_2;EVENT=122056;SU=4;PE=0;SR=4;ALG=PROD;AF=5.94e-05;NSAMP=1;MSQ=9.36;AN=16834;AC=1;NS=8438;AC_Hom=0;AC_Het=1;AC_Hemi=0;MAF=5.92557e-05;HWE=1;NFAM=1	SVTYPE=BND;POS=77336907;STRANDS=+-:4;CIPOS=-9,8;CIEND=-9,8;CIPOS95=0,0;CIEND95=0,0;MATEID=122056_1;EVENT=122056;SECONDARY;SU=4;PE=0;SR=4;ALG=PROD;AF=5.94e-05;NSAMP=1;MSQ=9.36;AN=16834;AC=1;NS=8438;AC_Hom=0;AC_Het=1;AC_Hemi=0;MAF=5.92557e-05;HWE=1;NFAM=1
14	77340902	77340962	14	77340982	77341042	122057	564.73	+	-	DEL	PASS	122057	N	<DEL>	.	.	.	SVTYPE=DEL;POS=77340932;SVLEN=-80;END=77341012;STRANDS=+-:23;CIPOS=-30,30;CIEND=-30,30;CIPOS95=0,0;CIEND95=0,0;SU=23;PE=0;SR=23;ALG=PROD;AF=0.0001782;NSAMP=3;MSQ=187.9;AN=16834;AC=3;NS=8438;AC_Hom=0;AC_Het=3;AC_Hemi=0;MAF=0.000177767;HWE=1;NFAM=3	.
14	77342103	77342158	14	77361929	77361979	262496	290.31	-	+	DUP	PASS	262496	N	<DUP>	.	.	.	SVTYPE=DUP;POS=77342133;SVLEN=19821;END=77361954;STRANDS=-+:26;CIPOS=-30,25;CIEND=-25,25;CIPOS95=0,0;CIEND95=0,0;SU=26;PE=19;SR=7;ALG=PROD;AF=0.0001782;NSAMP=2;MSQ=144.8;AN=16834;AC=3;NS=8438;AC_Hom=2;AC_Het=1;AC_Hemi=0;MAF=0.000177767;HWE=0.000177778;NFAM=2	.
14	77354088	77354324	14	77355079	77355236	122058	122.67	+	-	DEL	PASS	122058	N	<DEL>	.	.	.	SVTYPE=DEL;POS=77354098;SVLEN=-1128;END=77355226;STRANDS=+-:10;IMPRECISE;CIPOS=-10,226;CIEND=-147,10;CIPOS95=-2,59;CIEND95=-63,2;SU=10;PE=10;SR=0;ALG=PROD;AF=5.94e-05;NSAMP=1;MSQ=122.67;AN=16834;AC=1;NS=8438;AC_Hom=0;AC_Het=1;AC_Hemi=0;MAF=5.92557e-05;HWE=1;NFAM=1	.
14	77356273	77356565	14	77357113	77357309	122059	161.68	+	-	DEL	PASS	122059	N	<DEL>	.	.	.	SVTYPE=DEL;POS=77356283;SVLEN=-1016;END=77357299;STRANDS=+-:8;IMPRECISE;CIPOS=-10,282;CIEND=-186,10;CIPOS95=-2,62;CIEND95=-89,2;SU=8;PE=8;SR=0;ALG=PROD;AF=5.94e-05;NSAMP=1;MSQ=161.68;AN=16834;AC=1;NS=8438;AC_Hom=0;AC_Het=1;AC_Hemi=0;MAF=5.92557e-05;HWE=1;NFAM=1	.
14	77364132	77364435	X	40070381	40070791	21985	116.72	-	+	BND	LOW	21985_1	N	]X:40070391]N	21985_2	N	N[14:77364426[	SVTYPE=BND;POS=77364426;STRANDS=-+:5;IMPRECISE;CIPOS=-293,10;CIEND=-10,400;CIPOS95=-119,1;CIEND95=-1,121;MATEID=21985_2;EVENT=21985;SU=5;PE=5;SR=0;ALG=PROD;AF=0.000297;NSAMP=5;MSQ=20.02;AN=16834;AC=5;NS=8438;AC_Hom=0;AC_Het=5;AC_Hemi=0;MAF=0.000296279;HWE=1;NFAM=5	SVTYPE=BND;POS=40070391;STRANDS=-+:5;IMPRECISE;CIPOS=-10,400;CIEND=-293,10;CIPOS95=-1,121;CIEND95=-119,1;MATEID=21985_1;EVENT=21985;SECONDARY;SU=5;PE=5;SR=0;ALG=PROD;AF=0.000297;NSAMP=5;MSQ=20.02;AN=16834;AC=5;NS=8438;AC_Hom=0;AC_Het=5;AC_Hemi=0;MAF=0.000296279;HWE=1;NFAM=5
14	77372638	77372774	14	77374903	77375158	262497	273.9	-	+	BND	LOW	262497_1	N	]14:77374913]N	262497_2	N	N[14:77372765[	SVTYPE=BND;POS=77372765;STRANDS=-+:13;IMPRECISE;CIPOS=-126,10;CIEND=-10,245;CIPOS95=-57,2;CIEND95=0,68;MATEID=262497_2;EVENT=262497;SU=13;PE=13;SR=0;ALG=PROD;AF=0.0007128;NSAMP=11;MSQ=18.12;AN=16834;AC=12;NS=8438;AC_Hom=2;AC_Het=10;AC_Hemi=0;MAF=0.000711069;HWE=0.0039059;NFAM=11	SVTYPE=BND;POS=77374913;STRANDS=-+:13;IMPRECISE;CIPOS=-10,245;CIEND=-126,10;CIPOS95=0,68;CIEND95=-57,2;MATEID=262497_1;EVENT=262497;SECONDARY;SU=13;PE=13;SR=0;ALG=PROD;AF=0.0007128;NSAMP=11;MSQ=18.12;AN=16834;AC=12;NS=8438;AC_Hom=2;AC_Het=10;AC_Hemi=0;MAF=0.000711069;HWE=0.0039059;NFAM=11
14	77372704	77372704	14	77372761	77372761	122060	209348.0	+	-	BND	LOW	122060_1	N	N[14:77372762[	122060_2	N	]14:77372704]N	SVTYPE=BND;POS=77372704;STRANDS=+-:2987;CIPOS=0,0;CIEND=0,0;CIPOS95=0,0;CIEND95=0,0;MATEID=122060_2;EVENT=122060;SU=2987;PE=12;SR=2975;ALG=PROD;AF=0.08703;NSAMP=1377;MSQ=151.28;AN=16834;AC=1465;NS=8438;AC_Hom=176;AC_Het=1294;AC_Hemi=0;MAF=0.087106;HWE=0.00158502;NFAM=1199	SVTYPE=BND;POS=77372762;STRANDS=+-:2987;CIPOS=0,0;CIEND=0,0;CIPOS95=0,0;CIEND95=0,0;MATEID=122060_1;EVENT=122060;SECONDARY;SU=2987;PE=12;SR=2975;ALG=PROD;AF=0.08703;NSAMP=1377;MSQ=151.28;AN=16834;AC=1465;NS=8438;AC_Hom=176;AC_Het=1294;AC_Hemi=0;MAF=0.087106;HWE=0.00158502;NFAM=1199
14	77374003	77374003	14	77375998	77376018	122061	611.43	+	-	DEL	PASS	122061	N	<DEL>	.	.	.	SVTYPE=DEL;POS=77374003;SVLEN=-2005;END=77376008;STRANDS=+-:26;IMPRECISE;CIPOS=0,0;CIEND=-10,10;CIPOS95=0,1;CIEND95=0,0;SU=26;PE=21;SR=5;ALG=PROD;AF=5.94e-05;NSAMP=1;MSQ=611.43;AN=16834;AC=1;NS=8438;AC_Hom=0;AC_Het=1;AC_Hemi=0;MAF=5.92557e-05;HWE=1;NFAM=1	.
14	77381001	77381359	14	77381764	77381997	122062	146.72	+	-	DEL	PASS	122062	N	<DEL>	.	.	.	SVTYPE=DEL;POS=77381011;SVLEN=-976;END=77381987;STRANDS=+-:8;IMPRECISE;CIPOS=-10,348;CIEND=-223,10;CIPOS95=-1,98;CIEND95=-61,1;SU=8;PE=8;SR=0;ALG=PROD;AF=5.94e-05;NSAMP=1;MSQ=146.72;AN=16834;AC=1;NS=8438;AC_Hom=0;AC_Het=1;AC_Hemi=0;MAF=5.92557e-05;HWE=1;NFAM=1	.
14	77381851	77381868	14	77382101	77382118	122063	228.94	+	-	BND	LOW	122063_1	N	N[14:77382111[	122063_2	N	]14:77381860]N	SVTYPE=BND;POS=77381860;STRANDS=+-:4;CIPOS=-9,8;CIEND=-9,8;CIPOS95=0,0;CIEND95=0,0;MATEID=122063_2;EVENT=122063;SU=4;PE=0;SR=4;ALG=PROD;AF=0.0007722;NSAMP=13;MSQ=15.69;AN=16834;AC=13;NS=8438;AC_Hom=0;AC_Het=13;AC_Hemi=0;MAF=0.000770325;HWE=1;NFAM=13	SVTYPE=BND;POS=77382111;STRANDS=+-:4;CIPOS=-9,8;CIEND=-9,8;CIPOS95=0,0;CIEND95=0,0;MATEID=122063_1;EVENT=122063;SECONDARY;SU=4;PE=0;SR=4;ALG=PROD;AF=0.0007722;NSAMP=13;MSQ=15.69;AN=16834;AC=13;NS=8438;AC_Hom=0;AC_Het=13;AC_Hemi=0;MAF=0.000770325;HWE=1;NFAM=13
14	77397909	77397914	14	77401422	77401427	122064	488.44	+	-	DEL	PASS	122064	N	<DEL>	.	.	.	SVTYPE=DEL;POS=77397912;SVLEN=-3514;END=77401426;STRANDS=+-:22;CIPOS=-3,2;CIEND=-4,1;CIPOS95=0,0;CIEND95=0,0;SU=22;PE=13;SR=9;ALG=PROD;AF=5.94e-05;NSAMP=1;MSQ=488.44;AN=16834;AC=1;NS=8438;AC_Hom=0;AC_Het=1;AC_Hemi=0;MAF=5.92557e-05;HWE=1;NFAM=1	.
14	77407185	77407202	14	77407500	77407517	122065	50.45	+	-	BND	LOW	122065_1	N	N[14:77407510[	122065_2	N	]14:77407194]N	SVTYPE=BND;POS=77407194;STRANDS=+-:4;CIPOS=-9,8;CIEND=-9,8;CIPOS95=0,0;CIEND95=0,0;MATEID=122065_2;EVENT=122065;SU=4;PE=0;SR=4;ALG=PROD;AF=0.0001782;NSAMP=3;MSQ=16.01;AN=16834;AC=3;NS=8438;AC_Hom=0;AC_Het=3;AC_Hemi=0;MAF=0.000177767;HWE=1;NFAM=3	SVTYPE=BND;POS=77407510;STRANDS=+-:4;CIPOS=-9,8;CIEND=-9,8;CIPOS95=0,0;CIEND95=0,0;MATEID=122065_1;EVENT=122065;SECONDARY;SU=4;PE=0;SR=4;ALG=PROD;AF=0.0001782;NSAMP=3;MSQ=16.01;AN=16834;AC=3;NS=8438;AC_Hom=0;AC_Het=3;AC_Hemi=0;MAF=0.000177767;HWE=1;NFAM=3
14	77421923	77421981	14	77423618	77423623	122066	2754.17	+	-	DEL	PASS	122066	N	<DEL>	.	.	.	SVTYPE=DEL;POS=77421951;SVLEN=-1671;END=77423622;STRANDS=+-:129;CIPOS=-28,30;CIEND=-4,1;CIPOS95=0,0;CIEND95=0,0;SU=129;PE=68;SR=61;ALG=PROD;AF=0.0004752;NSAMP=8;MSQ=344.27;AN=16834;AC=8;NS=8438;AC_Hom=0;AC_Het=8;AC_Hemi=0;MAF=0.000474046;HWE=1;NFAM=8	.
14	77423436	77423453	14	77423519	77423536	122067	13.6	+	-	DEL	PASS	122067	N	<DEL>	.	.	.	SVTYPE=DEL;POS=77423445;SVLEN=-83;END=77423528;STRANDS=+-:4;CIPOS=-9,8;CIEND=-9,8;CIPOS95=0,0;CIEND95=0,0;SU=4;PE=0;SR=4;ALG=PROD;AF=5.94e-05;NSAMP=1;MSQ=12.11;AN=16834;AC=1;NS=8438;AC_Hom=0;AC_Het=1;AC_Hemi=0;MAF=5.92557e-05;HWE=1;NFAM=1	.
14	77434301	77434431	14	77435223	77435282	122068	12235.1	+	-	BND	LOW	122068_1	N	N[14:77435273[	122068_2	N	]14:77434311]N	SVTYPE=BND;POS=77434311;STRANDS=+-:716;IMPRECISE;CIPOS=-10,120;CIEND=-49,10;CIPOS95=-1,1;CIEND95=-2,2;MATEID=122068_2;EVENT=122068;SU=716;PE=716;SR=0;ALG=PROD;AF=0.004871;NSAMP=82;MSQ=145.7;AN=16834;AC=82;NS=8438;AC_Hom=0;AC_Het=83;AC_Hemi=0;MAF=0.00491823;HWE=1;NFAM=82	SVTYPE=BND;POS=77435273;STRANDS=+-:716;IMPRECISE;CIPOS=-49,10;CIEND=-10,120;CIPOS95=-2,2;CIEND95=-1,1;MATEID=122068_1;EVENT=122068;SECONDARY;SU=716;PE=716;SR=0;ALG=PROD;AF=0.004871;NSAMP=82;MSQ=145.7;AN=16834;AC=82;NS=8438;AC_Hom=0;AC_Het=83;AC_Hemi=0;MAF=0.00491823;HWE=1;NFAM=82
14	77435399	77435410	14	77435463	77435474	122069	1633.6	+	-	DEL	PASS	122069	N	<DEL>	.	.	.	SVTYPE=DEL;POS=77435405;SVLEN=-64;END=77435469;STRANDS=+-:51;CIPOS=-6,5;CIEND=-6,5;CIPOS95=0,0;CIEND95=0,0;SU=51;PE=0;SR=51;ALG=PROD;AF=0.0005346;NSAMP=9;MSQ=181.5;AN=16834;AC=9;NS=8438;AC_Hom=0;AC_Het=9;AC_Hemi=0;MAF=0.000533302;HWE=1;NFAM=9	.
14	77437429	77437587	14	77438502	77438800	262498	238.31	-	+	DUP	PASS	262498	N	<DUP>	.	.	.	SVTYPE=DUP;POS=77437557;SVLEN=975;END=77438532;STRANDS=-+:26;IMPRECISE;CIPOS=-128,30;CIEND=-30,268;CIPOS95=-26,26;CIEND95=-30,30;SU=26;PE=26;SR=0;ALG=PROD;AF=0.0001782;NSAMP=2;MSQ=115.46;AN=16834;AC=3;NS=8438;AC_Hom=2;AC_Het=2;AC_Hemi=0;MAF=0.000237023;HWE=0.000355545;NFAM=2	.
14	77443638	77444223	14	77445353	77445884	122070	35476.6	+	-	DEL	PASS	122070	N	<DEL>	.	.	.	SVTYPE=DEL;POS=77443762;SVLEN=-1961;END=77445723;STRANDS=+-:1865;IMPRECISE;CIPOS=-124,461;CIEND=-370,161;CIPOS95=-60,60;CIEND95=-72,72;SU=1865;PE=1865;SR=0;ALG=SUM;AF=0.0117;NSAMP=195;MSQ=180.77;AN=16834;AC=197;NS=8438;AC_Hom=4;AC_Het=194;AC_Hemi=0;MAF=0.0117326;HWE=0.321956;NFAM=184	.
14	77453232	77453574	14	77454594	77454954	298960	97.14	-	-	BND	LOW	298960_1	N	[14:77454945[N	298960_2	N	[14:77453565[N	SVTYPE=BND;POS=77453565;STRANDS=--:5;IMPRECISE;CIPOS=-332,10;CIEND=-350,10;CIPOS95=-117,1;CIEND95=-137,1;MATEID=298960_2;EVENT=298960;SU=5;PE=5;SR=0;ALG=PROD;AF=0.0001782;NSAMP=3;MSQ=29.46;AN=16834;AC=3;NS=8438;AC_Hom=0;AC_Het=3;AC_Hemi=0;MAF=0.000177767;HWE=1;NFAM=3	SVTYPE=BND;POS=77454945;STRANDS=--:5;IMPRECISE;CIPOS=-350,10;CIEND=-332,10;CIPOS95=-137,1;CIEND95=-117,1;MATEID=298960_1;EVENT=298960;SECONDARY;SU=5;PE=5;SR=0;ALG=PROD;AF=0.0001782;NSAMP=3;MSQ=29.46;AN=16834;AC=3;NS=8438;AC_Hom=0;AC_Het=3;AC_Hemi=0;MAF=0.000177767;HWE=1;NFAM=3
14	77453342	77453995	14	77453505	77454006	122071	9486.88	+	-	BND	LOW	122071_1	N	N[14:77453756[	122071_2	N	]14:77453524]N	SVTYPE=BND;POS=77453524;STRANDS=+-:41;IMPRECISE;CIPOS=-182,471;CIEND=-250,251;CIPOS95=-167,167;CIEND95=-180,180;MATEID=122071_2;EVENT=122071;SU=41;PE=41;SR=0;ALG=SUM;AF=0.007307;NSAMP=123;MSQ=76.07;AN=16834;AC=123;NS=8438;AC_Hom=0;AC_Het=123;AC_Hemi=0;MAF=0.00728846;HWE=1;NFAM=120	SVTYPE=BND;POS=77453756;STRANDS=+-:41;IMPRECISE;CIPOS=-250,251;CIEND=-182,471;CIPOS95=-180,180;CIEND95=-167,167;MATEID=122071_1;EVENT=122071;SECONDARY;SU=41;PE=41;SR=0;ALG=SUM;AF=0.007307;NSAMP=123;MSQ=76.07;AN=16834;AC=123;NS=8438;AC_Hom=0;AC_Het=123;AC_Hemi=0;MAF=0.00728846;HWE=1;NFAM=120
14	77453364	77453999	14	77455040	77455818	298961	1271.27	+	+	BND	LOW	298961_1	N	N]14:77455132]	298961_2	N	N]14:77453520]	SVTYPE=BND;POS=77453520;STRANDS=++:109;IMPRECISE;CIPOS=-156,479;CIEND=-92,686;CIPOS95=-93,93;CIEND95=-92,172;MATEID=298961_2;EVENT=298961;SU=109;PE=109;SR=0;ALG=SUM;AF=0.001901;NSAMP=32;MSQ=39.12;AN=16834;AC=32;NS=8438;AC_Hom=0;AC_Het=32;AC_Hemi=0;MAF=0.00189618;HWE=1;NFAM=29	SVTYPE=BND;POS=77455132;STRANDS=++:109;IMPRECISE;CIPOS=-92,686;CIEND=-156,479;CIPOS95=-92,172;CIEND95=-93,93;MATEID=298961_1;EVENT=298961;SECONDARY;SU=109;PE=109;SR=0;ALG=SUM;AF=0.001901;NSAMP=32;MSQ=39.12;AN=16834;AC=32;NS=8438;AC_Hom=0;AC_Het=32;AC_Hemi=0;MAF=0.00189618;HWE=1;NFAM=29
14	77453533	77453767	14	77456003	77456207	122072	188.74	+	-	DEL	PASS	122072	N	<DEL>	.	.	.	SVTYPE=DEL;POS=77453543;SVLEN=-2654;END=77456197;STRANDS=+-:10;IMPRECISE;CIPOS=-10,224;CIEND=-194,10;CIPOS95=-3,43;CIEND95=-49,1;SU=10;PE=10;SR=0;ALG=PROD;AF=5.94e-05;NSAMP=1;MSQ=188.74;AN=16834;AC=1;NS=8438;AC_Hom=0;AC_Het=1;AC_Hemi=0;MAF=5.92557e-05;HWE=1;NFAM=1	.
14	77473816	77473834	14	77474582	77474584	122073	941.31	+	-	DEL	PASS	122073	N	<DEL>	.	.	.	SVTYPE=DEL;POS=77473824;SVLEN=-760;END=77474584;STRANDS=+-:37;CIPOS=-8,10;CIEND=-2,0;CIPOS95=0,0;CIEND95=0,0;SU=37;PE=22;SR=15;ALG=PROD;AF=5.94e-05;NSAMP=1;MSQ=941.31;AN=16834;AC=1;NS=8438;AC_Hom=0;AC_Het=1;AC_Hemi=0;MAF=5.92557e-05;HWE=1;NFAM=1	.
14	77481282	77481297	14	77482951	77482964	122074	506.54	+	-	DEL	PASS	122074	N	<DEL>	.	.	.	SVTYPE=DEL;POS=77481288;SVLEN=-1673;END=77482961;STRANDS=+-:17;IMPRECISE;CIPOS=-6,9;CIEND=-10,3;CIPOS95=-1,1;CIEND95=-1,0;SU=17;PE=14;SR=3;ALG=PROD;AF=5.94e-05;NSAMP=1;MSQ=506.54;AN=16834;AC=1;NS=8438;AC_Hom=0;AC_Het=1;AC_Hemi=0;MAF=5.92557e-05;HWE=1;NFAM=1	.
14	77486344	77486509	14	77487139	77487468	262499	239.75	-	+	BND	LOW	262499_1	N	]14:77487169]N	262499_2	N	N[14:77486480[	SVTYPE=BND;POS=77486480;STRANDS=-+:18;IMPRECISE;CIPOS=-135,30;CIEND=-30,299;CIPOS95=-28,28;CIEND95=-30,41;MATEID=262499_2;EVENT=262499;SU=18;PE=18;SR=0;ALG=PROD;AF=0.000297;NSAMP=5;MSQ=39.49;AN=16834;AC=5;NS=8438;AC_Hom=0;AC_Het=6;AC_Hemi=0;MAF=0.000355534;HWE=1;NFAM=5	SVTYPE=BND;POS=77487169;STRANDS=-+:18;IMPRECISE;CIPOS=-30,299;CIEND=-135,30;CIPOS95=-30,41;CIEND95=-28,28;MATEID=262499_1;EVENT=262499;SECONDARY;SU=18;PE=18;SR=0;ALG=PROD;AF=0.000297;NSAMP=5;MSQ=39.49;AN=16834;AC=5;NS=8438;AC_Hom=0;AC_Het=6;AC_Hemi=0;MAF=0.000355534;HWE=1;NFAM=5
14	77493649	77493687	14	77493900	77493920	122075	218.28	+	-	BND	LOW	122075_1	N	N[14:77493911[	122075_2	N	]14:77493661]N	SVTYPE=BND;POS=77493661;STRANDS=+-:17;IMPRECISE;CIPOS=-12,26;CIEND=-10,10;CIPOS95=-1,1;CIEND95=0,0;MATEID=122075_2;EVENT=122075;SU=17;PE=0;SR=17;ALG=PROD;AF=0.0005942;NSAMP=10;MSQ=18.63;AN=16828;AC=10;NS=8435;AC_Hom=0;AC_Het=10;AC_Hemi=0;MAF=0.000592768;HWE=1;NFAM=10	SVTYPE=BND;POS=77493911;STRANDS=+-:17;IMPRECISE;CIPOS=-10,10;CIEND=-12,26;CIPOS95=0,0;CIEND95=-1,1;MATEID=122075_1;EVENT=122075;SECONDARY;SU=17;PE=0;SR=17;ALG=PROD;AF=0.0005942;NSAMP=10;MSQ=18.63;AN=16828;AC=10;NS=8435;AC_Hom=0;AC_Het=10;AC_Hemi=0;MAF=0.000592768;HWE=1;NFAM=10
14	77493731	77493788	14	92537357	92537414	262500	25432.2	-	+	BND	LOW	262500_1	N	]14:92537386]N	262500_2	N	N[14:77493761[	SVTYPE=BND;POS=77493761;STRANDS=-+:8;CIPOS=-29,28;CIEND=-29,28;CIPOS95=0,0;CIEND95=0,0;MATEID=262500_2;EVENT=262500;SU=8;PE=0;SR=8;ALG=PROD;AF=0.1083;NSAMP=1823;MSQ=12.74;AN=16834;AC=1823;NS=8438;AC_Hom=0;AC_Het=1826;AC_Hemi=0;MAF=0.108201;HWE=0;NFAM=1695	SVTYPE=BND;POS=92537386;STRANDS=-+:8;CIPOS=-29,28;CIEND=-29,28;CIPOS95=0,0;CIEND95=0,0;MATEID=262500_1;EVENT=262500;SECONDARY;SU=8;PE=0;SR=8;ALG=PROD;AF=0.1083;NSAMP=1823;MSQ=12.74;AN=16834;AC=1823;NS=8438;AC_Hom=0;AC_Het=1826;AC_Hemi=0;MAF=0.108201;HWE=0;NFAM=1695
14	77493816	77493836	14	92537343	92537363	122077	206606.0	+	-	BND	LOW	122077_1	N	N[14:92537354[	122077_2	N	]14:77493826]N	SVTYPE=BND;POS=77493826;STRANDS=+-:5;CIPOS=-10,10;CIEND=-10,10;CIPOS95=0,0;CIEND95=0,0;MATEID=122077_2;EVENT=122077;SU=5;PE=0;SR=5;ALG=PROD;AF=0.2111;NSAMP=3554;MSQ=57.71;AN=16834;AC=3554;NS=8438;AC_Hom=0;AC_Het=3563;AC_Hemi=0;MAF=0.211128;HWE=0;NFAM=3224	SVTYPE=BND;POS=92537354;STRANDS=+-:5;CIPOS=-10,10;CIEND=-10,10;CIPOS95=0,0;CIEND95=0,0;MATEID=122077_1;EVENT=122077;SECONDARY;SU=5;PE=0;SR=5;ALG=PROD;AF=0.2111;NSAMP=3554;MSQ=57.71;AN=16834;AC=3554;NS=8438;AC_Hom=0;AC_Het=3563;AC_Hemi=0;MAF=0.211128;HWE=0;NFAM=3224
14	77493817	77493866	14	77493886	77493935	122076	1587.93	+	-	BND	LOW	122076_1	N	N[14:77493912[	122076_2	N	]14:77493841]N	SVTYPE=BND;POS=77493841;STRANDS=+-:170;CIPOS=-24,25;CIEND=-25,24;CIPOS95=0,0;CIEND95=0,0;MATEID=122076_2;EVENT=122076;SU=170;PE=0;SR=170;ALG=PROD;AF=0.003268;NSAMP=55;MSQ=27.88;AN=16830;AC=55;NS=8436;AC_Hom=0;AC_Het=55;AC_Hemi=0;MAF=0.00325984;HWE=1;NFAM=26	SVTYPE=BND;POS=77493912;STRANDS=+-:170;CIPOS=-25,24;CIEND=-24,25;CIPOS95=0,0;CIEND95=0,0;MATEID=122076_1;EVENT=122076;SECONDARY;SU=170;PE=0;SR=170;ALG=PROD;AF=0.003268;NSAMP=55;MSQ=27.88;AN=16830;AC=55;NS=8436;AC_Hom=0;AC_Het=55;AC_Hemi=0;MAF=0.00325984;HWE=1;NFAM=26
14	77495972	77495992	14	77496274	77496288	122078	42.69	+	-	MEI	PASS	122078	N	<DEL:ME:SINE|Alu|AluSx1>	.	.	.	SVTYPE=MEI;POS=77495982;SVLEN=-300;END=77496282;STRANDS=+-:5;IMPRECISE;CIPOS=-10,10;CIEND=-8,6;CIPOS95=0,0;CIEND95=-1,0;SU=5;PE=0;SR=5;ALG=PROD;AF=0.0001782;NSAMP=3;MSQ=13.05;AN=16834;AC=3;NS=8438;AC_Hom=0;AC_Het=3;AC_Hemi=0;MAF=0.000177767;HWE=1;NFAM=3	.
14	77513450	77513924	14	77513885	77514148	122079	2003.53	+	-	BND	LOW	122079_1	N	N[14:77514101[	122079_2	N	]14:77513486]N	SVTYPE=BND;POS=77513486;STRANDS=+-:130;IMPRECISE;CIPOS=-36,438;CIEND=-215,48;CIPOS95=-36,72;CIEND95=-32,32;MATEID=122079_2;EVENT=122079;SU=130;PE=128;SR=2;ALG=SUM;AF=0.0007722;NSAMP=13;MSQ=144.93;AN=16834;AC=13;NS=8438;AC_Hom=0;AC_Het=14;AC_Hemi=0;MAF=0.00082958;HWE=1;NFAM=13	SVTYPE=BND;POS=77514101;STRANDS=+-:130;IMPRECISE;CIPOS=-215,48;CIEND=-36,438;CIPOS95=-32,32;CIEND95=-36,72;MATEID=122079_1;EVENT=122079;SECONDARY;SU=130;PE=128;SR=2;ALG=SUM;AF=0.0007722;NSAMP=13;MSQ=144.93;AN=16834;AC=13;NS=8438;AC_Hom=0;AC_Het=14;AC_Hemi=0;MAF=0.00082958;HWE=1;NFAM=13
14	77516051	77516108	14	77516181	77516238	122080	215.68	+	-	DEL	PASS	122080	N	<DEL>	.	.	.	SVTYPE=DEL;POS=77516080;SVLEN=-130;END=77516210;STRANDS=+-:9;CIPOS=-29,28;CIEND=-29,28;CIPOS95=0,0;CIEND95=0,0;SU=9;PE=0;SR=9;ALG=PROD;AF=0.0001188;NSAMP=2;MSQ=107.83;AN=16834;AC=2;NS=8438;AC_Hom=0;AC_Het=2;AC_Hemi=0;MAF=0.000118511;HWE=1;NFAM=2	.
14	77517027	77517043	14	77517116	77517133	122081	162.63	+	-	DEL	PASS	122081	N	<DEL>	.	.	.	SVTYPE=DEL;POS=77517036;SVLEN=-89;END=77517125;STRANDS=+-:4;IMPRECISE;CIPOS=-9,7;CIEND=-9,8;CIPOS95=-1,0;CIEND95=0,0;SU=4;PE=0;SR=4;ALG=PROD;AF=5.94e-05;NSAMP=1;MSQ=161.87;AN=16834;AC=1;NS=8438;AC_Hom=0;AC_Het=1;AC_Hemi=0;MAF=5.92557e-05;HWE=1;NFAM=1	.
14	77526419	77526435	14	77531935	77531945	122082	518.56	+	-	DEL	PASS	122082	N	<DEL>	.	.	.	SVTYPE=DEL;POS=77526425;SVLEN=-5517;END=77531942;STRANDS=+-:18;CIPOS=-6,10;CIEND=-7,3;CIPOS95=0,0;CIEND95=0,0;SU=18;PE=13;SR=5;ALG=PROD;AF=5.94e-05;NSAMP=1;MSQ=518.56;AN=16834;AC=1;NS=8438;AC_Hom=0;AC_Het=1;AC_Hemi=0;MAF=5.92557e-05;HWE=1;NFAM=1	.
14	77539849	77540068	14	77541765	77541887	122083	593.58	+	-	DEL	PASS	122083	N	<DEL>	.	.	.	SVTYPE=DEL;POS=77539879;SVLEN=-1978;END=77541857;STRANDS=+-:26;IMPRECISE;CIPOS=-30,189;CIEND=-92,30;CIPOS95=-26,26;CIEND95=-28,28;SU=26;PE=26;SR=0;ALG=PROD;AF=0.0001188;NSAMP=2;MSQ=296.79;AN=16834;AC=2;NS=8438;AC_Hom=0;AC_Het=2;AC_Hemi=0;MAF=0.000118511;HWE=1;NFAM=1	.
14	77544144	77544542	14	77547783	77548237	122084	833.1	+	-	DEL	PASS	122084	N	<DEL>	.	.	.	SVTYPE=DEL;POS=77544217;SVLEN=-3994;END=77548211;STRANDS=+-:24;IMPRECISE;CIPOS=-73,325;CIEND=-428,26;CIPOS95=-48,48;CIEND95=-183,26;SU=24;PE=22;SR=2;ALG=PROD;AF=0.0001188;NSAMP=2;MSQ=416.55;AN=16834;AC=2;NS=8438;AC_Hom=0;AC_Het=2;AC_Hemi=0;MAF=0.000118511;HWE=1;NFAM=1	.
14	77644311	77644328	14	77644775	77644792	122086	48.27	+	-	BND	LOW	122086_1	N	N[14:77644785[	122086_2	N	]14:77644320]N	SVTYPE=BND;POS=77644320;STRANDS=+-:4;CIPOS=-9,8;CIEND=-9,8;CIPOS95=0,0;CIEND95=0,0;MATEID=122086_2;EVENT=122086;SU=4;PE=0;SR=4;ALG=PROD;AF=0.0001188;NSAMP=2;MSQ=19.43;AN=16834;AC=2;NS=8438;AC_Hom=0;AC_Het=2;AC_Hemi=0;MAF=0.000118511;HWE=1;NFAM=2	SVTYPE=BND;POS=77644785;STRANDS=+-:4;CIPOS=-9,8;CIEND=-9,8;CIPOS95=0,0;CIEND95=0,0;MATEID=122086_1;EVENT=122086;SECONDARY;SU=4;PE=0;SR=4;ALG=PROD;AF=0.0001188;NSAMP=2;MSQ=19.43;AN=16834;AC=2;NS=8438;AC_Hom=0;AC_Het=2;AC_Hemi=0;MAF=0.000118511;HWE=1;NFAM=2
14	77644678	77644695	14	77644781	77644796	122087	1922.79	+	-	BND	LOW	122087_1	N	N[14:77644789[	122087_2	N	]14:77644687]N	SVTYPE=BND;POS=77644687;STRANDS=+-:4;IMPRECISE;CIPOS=-9,8;CIEND=-7,8;CIPOS95=0,0;CIEND95=-1,3;MATEID=122087_2;EVENT=122087;SU=4;PE=0;SR=4;ALG=PROD;AF=0.006713;NSAMP=113;MSQ=14.82;AN=16834;AC=113;NS=8438;AC_Hom=0;AC_Het=113;AC_Hemi=0;MAF=0.0066959;HWE=1;NFAM=113	SVTYPE=BND;POS=77644789;STRANDS=+-:4;IMPRECISE;CIPOS=-7,8;CIEND=-9,8;CIPOS95=-1,3;CIEND95=0,0;MATEID=122087_1;EVENT=122087;SECONDARY;SU=4;PE=0;SR=4;ALG=PROD;AF=0.006713;NSAMP=113;MSQ=14.82;AN=16834;AC=113;NS=8438;AC_Hom=0;AC_Het=113;AC_Hemi=0;MAF=0.0066959;HWE=1;NFAM=113
14	77644814	77644871	14	77644902	77644959	122088	486.69	+	-	BND	LOW	122088_1	N	N[14:77644932[	122088_2	N	]14:77644841]N	SVTYPE=BND;POS=77644841;STRANDS=+-:21;CIPOS=-27,30;CIEND=-29,28;CIPOS95=0,0;CIEND95=0,0;MATEID=122088_2;EVENT=122088;SU=21;PE=0;SR=21;ALG=PROD;AF=0.0001782;NSAMP=3;MSQ=161.83;AN=16834;AC=3;NS=8438;AC_Hom=0;AC_Het=3;AC_Hemi=0;MAF=0.000177767;HWE=1;NFAM=3	SVTYPE=BND;POS=77644932;STRANDS=+-:21;CIPOS=-29,28;CIEND=-27,30;CIPOS95=0,0;CIEND95=0,0;MATEID=122088_1;EVENT=122088;SECONDARY;SU=21;PE=0;SR=21;ALG=PROD;AF=0.0001782;NSAMP=3;MSQ=161.83;AN=16834;AC=3;NS=8438;AC_Hom=0;AC_Het=3;AC_Hemi=0;MAF=0.000177767;HWE=1;NFAM=3
14	77645005	77645468	X	11192580	11192978	21927	104.93	-	+	BND	LOW	21927_1	N	]X:11192590]N	21927_2	N	N[14:77645461[	SVTYPE=BND;POS=77645461;STRANDS=-+:4;IMPRECISE;CIPOS=-455,8;CIEND=-10,388;CIPOS95=-177,1;CIEND95=0,140;MATEID=21927_2;EVENT=21927;SU=4;PE=4;SR=0;ALG=PROD;AF=0.0001188;NSAMP=2;MSQ=52.45;AN=16834;AC=2;NS=8438;AC_Hom=0;AC_Het=2;AC_Hemi=0;MAF=0.000118511;HWE=1;NFAM=2	SVTYPE=BND;POS=11192590;STRANDS=-+:4;IMPRECISE;CIPOS=-10,388;CIEND=-455,8;CIPOS95=0,140;CIEND95=-177,1;MATEID=21927_1;EVENT=21927;SECONDARY;SU=4;PE=4;SR=0;ALG=PROD;AF=0.0001188;NSAMP=2;MSQ=52.45;AN=16834;AC=2;NS=8438;AC_Hom=0;AC_Het=2;AC_Hemi=0;MAF=0.000118511;HWE=1;NFAM=2
14	77653839	77653848	14	77653983	77653992	122089	134.83	+	-	BND	LOW	122089_1	N	N[14:77653989[	122089_2	N	]14:77653844]N	SVTYPE=BND;POS=77653844;STRANDS=+-:7;CIPOS=-5,4;CIEND=-5,4;CIPOS95=0,0;CIEND95=0,0;MATEID=122089_2;EVENT=122089;SU=7;PE=0;SR=7;ALG=PROD;AF=5.94e-05;NSAMP=1;MSQ=134.76;AN=16834;AC=1;NS=8438;AC_Hom=0;AC_Het=1;AC_Hemi=0;MAF=5.92557e-05;HWE=1;NFAM=1	SVTYPE=BND;POS=77653989;STRANDS=+-:7;CIPOS=-5,4;CIEND=-5,4;CIPOS95=0,0;CIEND95=0,0;MATEID=122089_1;EVENT=122089;SECONDARY;SU=7;PE=0;SR=7;ALG=PROD;AF=5.94e-05;NSAMP=1;MSQ=134.76;AN=16834;AC=1;NS=8438;AC_Hom=0;AC_Het=1;AC_Hemi=0;MAF=5.92557e-05;HWE=1;NFAM=1
14	77687179	77687196	14	77687728	77687745	262501	3824.57	-	+	BND	LOW	262501_1	N	]14:77687737]N	262501_2	N	N[14:77687189[	SVTYPE=BND;POS=77687189;STRANDS=-+:4;CIPOS=-9,8;CIEND=-9,8;CIPOS95=0,0;CIEND95=0,0;MATEID=262501_2;EVENT=262501;SU=4;PE=0;SR=4;ALG=PROD;AF=0.02038;NSAMP=340;MSQ=9.67;AN=16832;AC=343;NS=8437;AC_Hom=6;AC_Het=338;AC_Hemi=0;MAF=0.0203864;HWE=1;NFAM=330	SVTYPE=BND;POS=77687737;STRANDS=-+:4;CIPOS=-9,8;CIEND=-9,8;CIPOS95=0,0;CIEND95=0,0;MATEID=262501_1;EVENT=262501;SECONDARY;SU=4;PE=0;SR=4;ALG=PROD;AF=0.02038;NSAMP=340;MSQ=9.67;AN=16832;AC=343;NS=8437;AC_Hom=6;AC_Het=338;AC_Hemi=0;MAF=0.0203864;HWE=1;NFAM=330
14	77687305	77687484	14	77687499	77687687	122093	1.43307e+06	+	-	BND	PASS	122093_1	N	N[14:77687619[	122093_2	N	]14:77687434]N	SVTYPE=BND;POS=77687434;STRANDS=+-:25;IMPRECISE;CIPOS=-129,50;CIEND=-119,69;CIPOS95=-80,50;CIEND95=-70,69;MATEID=122093_2;EVENT=122093;SU=25;PE=20;SR=5;ALG=SUM;AF=0.5566;NSAMP=5509;MSQ=259.36;RETAINED;AN=16598;AC=9239;NS=8319;AC_Hom=7484;AC_Het=1784;AC_Hemi=0;MAF=0.442962;HWE=0;NFAM=4673	SVTYPE=BND;POS=77687619;STRANDS=+-:25;IMPRECISE;CIPOS=-119,69;CIEND=-129,50;CIPOS95=-70,69;CIEND95=-80,50;MATEID=122093_1;EVENT=122093;SECONDARY;SU=25;PE=20;SR=5;ALG=SUM;AF=0.5566;NSAMP=5509;MSQ=259.36;RETAINED;AN=16598;AC=9239;NS=8319;AC_Hom=7484;AC_Het=1784;AC_Hemi=0;MAF=0.442962;HWE=0;NFAM=4673
14	77702411	77702431	14	77702777	77702791	262502	16494.7	-	+	BND	LOW	262502_1	N	]14:77702785]N	262502_2	N	N[14:77702422[	SVTYPE=BND;POS=77702422;STRANDS=-+:5;IMPRECISE;CIPOS=-10,10;CIEND=-8,6;CIPOS95=0,0;CIEND95=-1,0;MATEID=262502_2;EVENT=262502;SU=5;PE=0;SR=5;ALG=PROD;AF=0.07341;NSAMP=1193;MSQ=12.9;AN=16824;AC=1235;NS=8433;AC_Hom=84;AC_Het=1153;AC_Hemi=0;MAF=0.0733428;HWE=0.688351;NFAM=1148	SVTYPE=BND;POS=77702785;STRANDS=-+:5;IMPRECISE;CIPOS=-8,6;CIEND=-10,10;CIPOS95=-1,0;CIEND95=0,0;MATEID=262502_1;EVENT=262502;SECONDARY;SU=5;PE=0;SR=5;ALG=PROD;AF=0.07341;NSAMP=1193;MSQ=12.9;AN=16824;AC=1235;NS=8433;AC_Hom=84;AC_Het=1153;AC_Hemi=0;MAF=0.0733428;HWE=0.688351;NFAM=1148
14	77702474	77702561	14	77702675	77702772	122103	52390.8	+	-	BND	LOW	122103_1	N	N[14:77702725[	122103_2	N	]14:77702514]N	SVTYPE=BND;POS=77702514;STRANDS=+-:16;CIPOS=-40,47;CIEND=-49,48;CIPOS95=0,0;CIEND95=0,0;MATEID=122103_2;EVENT=122103;SU=16;PE=0;SR=16;ALG=PROD;AF=0.1019;NSAMP=1691;MSQ=30.45;AN=16806;AC=1712;NS=8424;AC_Hom=42;AC_Het=1674;AC_Hemi=0;MAF=0.101852;HWE=8.06579e-20;NFAM=1594	SVTYPE=BND;POS=77702725;STRANDS=+-:16;CIPOS=-49,48;CIEND=-40,47;CIPOS95=0,0;CIEND95=0,0;MATEID=122103_1;EVENT=122103;SECONDARY;SU=16;PE=0;SR=16;ALG=PROD;AF=0.1019;NSAMP=1691;MSQ=30.45;AN=16806;AC=1712;NS=8424;AC_Hom=42;AC_Het=1674;AC_Hemi=0;MAF=0.101852;HWE=8.06579e-20;NFAM=1594
14	77731290	77731455	14	77731330	77731546	122104	531.9	+	-	BND	LOW	122104_1	N	N[14:77731537[	122104_2	N	]14:77731300]N	SVTYPE=BND;POS=77731300;STRANDS=+-:4;IMPRECISE;CIPOS=-10,155;CIEND=-206,10;CIPOS95=-3,47;CIEND95=-95,2;MATEID=122104_2;EVENT=122104;SU=4;PE=4;SR=0;ALG=PROD;AF=0.001723;NSAMP=29;MSQ=16.65;AN=16834;AC=29;NS=8438;AC_Hom=0;AC_Het=29;AC_Hemi=0;MAF=0.00171842;HWE=1;NFAM=29	SVTYPE=BND;POS=77731537;STRANDS=+-:4;IMPRECISE;CIPOS=-206,10;CIEND=-10,155;CIPOS95=-95,2;CIEND95=-3,47;MATEID=122104_1;EVENT=122104;SECONDARY;SU=4;PE=4;SR=0;ALG=PROD;AF=0.001723;NSAMP=29;MSQ=16.65;AN=16834;AC=29;NS=8438;AC_Hom=0;AC_Het=29;AC_Hemi=0;MAF=0.00171842;HWE=1;NFAM=29
14	77817626	77817846	14	77818659	77818811	122105	179.72	+	-	DEL	PASS	122105	N	<DEL>	.	.	.	SVTYPE=DEL;POS=77817636;SVLEN=-1165;END=77818801;STRANDS=+-:11;IMPRECISE;CIPOS=-10,210;CIEND=-142,10;CIPOS95=-1,39;CIEND95=-65,2;SU=11;PE=11;SR=0;ALG=PROD;AF=5.94e-05;NSAMP=1;MSQ=179.72;AN=16834;AC=1;NS=8438;AC_Hom=0;AC_Het=1;AC_Hemi=0;MAF=5.92557e-05;HWE=1;NFAM=1	.
14	77832313	77832315	14	77835264	77835284	298962	515.3	-	-	BND	PASS	298962_1	N	[14:77835275[N	298962_2	N	[14:77832316[N	SVTYPE=BND;POS=77832316;STRANDS=--:26;CIPOS=-2,0;CIEND=-10,10;CIPOS95=0,0;CIEND95=0,0;MATEID=298962_2;EVENT=298962;SU=26;PE=7;SR=19;ALG=PROD;AF=5.94e-05;NSAMP=1;MSQ=515.3;AN=16834;AC=1;NS=8438;AC_Hom=0;AC_Het=1;AC_Hemi=0;MAF=5.92557e-05;HWE=1;NFAM=1	SVTYPE=BND;POS=77835275;STRANDS=--:26;CIPOS=-10,10;CIEND=-2,0;CIPOS95=0,0;CIEND95=0,0;MATEID=298962_1;EVENT=298962;SECONDARY;SU=26;PE=7;SR=19;ALG=PROD;AF=5.94e-05;NSAMP=1;MSQ=515.3;AN=16834;AC=1;NS=8438;AC_Hom=0;AC_Het=1;AC_Hemi=0;MAF=5.92557e-05;HWE=1;NFAM=1
14	77832396	77832413	14	77833916	77833935	298963	383.29	+	+	BND	PASS	298963_1	N	N]14:77833925]	298963_2	N	N]14:77832403]	SVTYPE=BND;POS=77832403;STRANDS=++:22;CIPOS=-7,10;CIEND=-9,10;CIPOS95=0,0;CIEND95=0,0;MATEID=298963_2;EVENT=298963;SU=22;PE=8;SR=14;ALG=PROD;AF=5.94e-05;NSAMP=1;MSQ=383.29;AN=16834;AC=1;NS=8438;AC_Hom=0;AC_Het=1;AC_Hemi=0;MAF=5.92557e-05;HWE=1;NFAM=1	SVTYPE=BND;POS=77833925;STRANDS=++:22;CIPOS=-9,10;CIEND=-7,10;CIPOS95=0,0;CIEND95=0,0;MATEID=298963_1;EVENT=298963;SECONDARY;SU=22;PE=8;SR=14;ALG=PROD;AF=5.94e-05;NSAMP=1;MSQ=383.29;AN=16834;AC=1;NS=8438;AC_Hom=0;AC_Het=1;AC_Hemi=0;MAF=5.92557e-05;HWE=1;NFAM=1
14	77833916	77834267	14	77834927	77835280	122106	203.57	+	-	DEL	PASS	122106	N	<DEL>	.	.	.	SVTYPE=DEL;POS=77833924;SVLEN=-1350;END=77835274;STRANDS=+-:7;IMPRECISE;CIPOS=-8,343;CIEND=-347,6;CIPOS95=0,105;CIEND95=-104,0;SU=7;PE=7;SR=0;ALG=PROD;AF=5.94e-05;NSAMP=1;MSQ=203.57;AN=16834;AC=1;NS=8438;AC_Hom=0;AC_Het=1;AC_Hemi=0;MAF=5.92557e-05;HWE=1;NFAM=1	.
14	77845926	77845944	14	77857817	77857836	122107	173.77	+	-	DEL	PASS	122107	N	<DEL>	.	.	.	SVTYPE=DEL;POS=77845934;SVLEN=-11893;END=77857827;STRANDS=+-:8;IMPRECISE;CIPOS=-8,10;CIEND=-10,9;CIPOS95=-1,1;CIEND95=-1,1;SU=8;PE=6;SR=2;ALG=PROD;AF=5.94e-05;NSAMP=1;MSQ=173.77;AN=16834;AC=1;NS=8438;AC_Hom=0;AC_Het=1;AC_Hemi=0;MAF=5.92557e-05;HWE=1;NFAM=1	.
14	77851616	77851797	14	77859187	77859315	262503	4284.94	-	+	DUP	PASS	262503	N	<DUP>	.	.	.	SVTYPE=DUP;POS=77851791;SVLEN=7406;END=77859197;STRANDS=-+:475;IMPRECISE;CIPOS=-175,6;CIEND=-10,118;CIPOS95=-3,3;CIEND95=-1,1;SU=475;PE=475;SR=0;ALG=PROD;AF=0.003564;NSAMP=56;MSQ=76.47;AN=16834;AC=60;NS=8438;AC_Hom=8;AC_Het=52;AC_Hemi=0;MAF=0.00355534;HWE=3.11303e-06;NFAM=56	.
14	77857088	77857350	14	77859480	77859576	122108	305.78	+	-	DEL	PASS	122108	N	<DEL>	.	.	.	SVTYPE=DEL;POS=77857098;SVLEN=-2468;END=77859566;STRANDS=+-:14;IMPRECISE;CIPOS=-10,252;CIEND=-86,10;CIPOS95=-2,57;CIEND95=-33,3;SU=14;PE=14;SR=0;ALG=PROD;AF=5.94e-05;NSAMP=1;MSQ=305.78;AN=16834;AC=1;NS=8438;AC_Hom=0;AC_Het=1;AC_Hemi=0;MAF=5.92557e-05;HWE=1;NFAM=1	.
14	77857451	77857459	14	77862360	77862380	122109	425.63	+	-	DEL	PASS	122109	N	<DEL>	.	.	.	SVTYPE=DEL;POS=77857455;SVLEN=-4915;END=77862370;STRANDS=+-:18;CIPOS=-4,4;CIEND=-10,10;CIPOS95=0,0;CIEND95=0,0;SU=18;PE=11;SR=7;ALG=PROD;AF=5.94e-05;NSAMP=1;MSQ=425.63;AN=16834;AC=1;NS=8438;AC_Hom=0;AC_Het=1;AC_Hemi=0;MAF=5.92557e-05;HWE=1;NFAM=1	.
14	77860616	77861049	14	102625058	102625302	298964	44.83	-	-	BND	LOW	298964_1	N	[14:102625293[N	298964_2	N	[14:77861040[N	SVTYPE=BND;POS=77861040;STRANDS=--:5;IMPRECISE;CIPOS=-423,10;CIEND=-234,10;CIPOS95=-151,0;CIEND95=-117,1;MATEID=298964_2;EVENT=298964;SU=5;PE=5;SR=0;ALG=PROD;AF=5.94e-05;NSAMP=1;MSQ=44.83;AN=16834;AC=1;NS=8438;AC_Hom=0;AC_Het=1;AC_Hemi=0;MAF=5.92557e-05;HWE=1;NFAM=1	SVTYPE=BND;POS=102625293;STRANDS=--:5;IMPRECISE;CIPOS=-234,10;CIEND=-423,10;CIPOS95=-117,1;CIEND95=-151,0;MATEID=298964_1;EVENT=298964;SECONDARY;SU=5;PE=5;SR=0;ALG=PROD;AF=5.94e-05;NSAMP=1;MSQ=44.83;AN=16834;AC=1;NS=8438;AC_Hom=0;AC_Het=1;AC_Hemi=0;MAF=5.92557e-05;HWE=1;NFAM=1
14	77885571	77885588	14	77885689	77885706	122110	7.31	+	-	BND	LOW	122110_1	N	N[14:77885699[	122110_2	N	]14:77885580]N	SVTYPE=BND;POS=77885580;STRANDS=+-:4;CIPOS=-9,8;CIEND=-9,8;CIPOS95=0,0;CIEND95=0,0;MATEID=122110_2;EVENT=122110;SU=4;PE=0;SR=4;ALG=PROD;AF=5.94e-05;NSAMP=1;MSQ=6.83;AN=16834;AC=1;NS=8438;AC_Hom=0;AC_Het=1;AC_Hemi=0;MAF=5.92557e-05;HWE=1;NFAM=1	SVTYPE=BND;POS=77885699;STRANDS=+-:4;CIPOS=-9,8;CIEND=-9,8;CIPOS95=0,0;CIEND95=0,0;MATEID=122110_1;EVENT=122110;SECONDARY;SU=4;PE=0;SR=4;ALG=PROD;AF=5.94e-05;NSAMP=1;MSQ=6.83;AN=16834;AC=1;NS=8438;AC_Hom=0;AC_Het=1;AC_Hemi=0;MAF=5.92557e-05;HWE=1;NFAM=1
14	77904621	77904640	14	77905220	77905240	122111	224.68	+	-	DEL	PASS	122111	N	<DEL>	.	.	.	SVTYPE=DEL;POS=77904630;SVLEN=-600;END=77905230;STRANDS=+-:12;CIPOS=-9,10;CIEND=-10,10;CIPOS95=0,0;CIEND95=0,0;SU=12;PE=5;SR=7;ALG=PROD;AF=5.94e-05;NSAMP=1;MSQ=224.68;AN=16834;AC=1;NS=8438;AC_Hom=0;AC_Het=1;AC_Hemi=0;MAF=5.92557e-05;HWE=1;NFAM=1	.
14	77926801	77927153	14	77927429	77927698	122112	104512.0	+	-	BND	LOW	122112_1	N	N[14:77927689[	122112_2	N	]14:77926811]N	SVTYPE=BND;POS=77926811;STRANDS=+-:4;IMPRECISE;CIPOS=-10,342;CIEND=-259,10;CIPOS95=-2,101;CIEND95=-127,2;MATEID=122112_2;EVENT=122112;SU=4;PE=4;SR=0;ALG=PROD;AF=0.09831;NSAMP=1655;MSQ=62.59;AN=16834;AC=1655;NS=8438;AC_Hom=0;AC_Het=1661;AC_Hemi=0;MAF=0.0984238;HWE=7.00537e-40;NFAM=1507	SVTYPE=BND;POS=77927689;STRANDS=+-:4;IMPRECISE;CIPOS=-259,10;CIEND=-10,342;CIPOS95=-127,2;CIEND95=-2,101;MATEID=122112_1;EVENT=122112;SECONDARY;SU=4;PE=4;SR=0;ALG=PROD;AF=0.09831;NSAMP=1655;MSQ=62.59;AN=16834;AC=1655;NS=8438;AC_Hom=0;AC_Het=1661;AC_Hemi=0;MAF=0.0984238;HWE=7.00537e-40;NFAM=1507
14	77936898	77937344	X	825360	825582	21887	154.68	-	-	BND	LOW	21887_1	N	[X:825573[N	21887_2	N	[14:77937335[N	SVTYPE=BND;POS=77937335;STRANDS=--:4;IMPRECISE;CIPOS=-436,10;CIEND=-212,10;CIPOS95=-126,1;CIEND95=-92,2;MATEID=21887_2;EVENT=21887;SU=4;PE=4;SR=0;ALG=PROD;AF=0.0004752;NSAMP=8;MSQ=17.42;AN=16834;AC=8;NS=8438;AC_Hom=0;AC_Het=8;AC_Hemi=0;MAF=0.000474046;HWE=1;NFAM=8	SVTYPE=BND;POS=825573;STRANDS=--:4;IMPRECISE;CIPOS=-212,10;CIEND=-436,10;CIPOS95=-92,2;CIEND95=-126,1;MATEID=21887_1;EVENT=21887;SECONDARY;SU=4;PE=4;SR=0;ALG=PROD;AF=0.0004752;NSAMP=8;MSQ=17.42;AN=16834;AC=8;NS=8438;AC_Hom=0;AC_Het=8;AC_Hemi=0;MAF=0.000474046;HWE=1;NFAM=8
14	77952987	77953004	14	77954975	77954985	122113	362.63	+	-	DEL	PASS	122113	N	<DEL>	.	.	.	SVTYPE=DEL;POS=77952994;SVLEN=-1988;END=77954982;STRANDS=+-:15;CIPOS=-7,10;CIEND=-7,3;CIPOS95=0,0;CIEND95=0,0;SU=15;PE=10;SR=5;ALG=PROD;AF=5.94e-05;NSAMP=1;MSQ=362.63;AN=16834;AC=1;NS=8438;AC_Hom=0;AC_Het=1;AC_Hemi=0;MAF=5.92557e-05;HWE=1;NFAM=1	.
14	77959618	77959893	14	77961309	77961459	122114	119.73	+	-	DEL	PASS	122114	N	<DEL>	.	.	.	SVTYPE=DEL;POS=77959628;SVLEN=-1821;END=77961449;STRANDS=+-:8;IMPRECISE;CIPOS=-10,265;CIEND=-140,10;CIPOS95=-2,54;CIEND95=-60,2;SU=8;PE=8;SR=0;ALG=PROD;AF=5.94e-05;NSAMP=1;MSQ=119.73;AN=16834;AC=1;NS=8438;AC_Hom=0;AC_Het=1;AC_Hemi=0;MAF=5.92557e-05;HWE=1;NFAM=1	.
14	77965258	77965275	14	77965601	77965618	122115	15.81	+	-	BND	LOW	122115_1	N	N[14:77965611[	122115_2	N	]14:77965267]N	SVTYPE=BND;POS=77965267;STRANDS=+-:4;IMPRECISE;CIPOS=-9,8;CIEND=-9,8;CIPOS95=0,0;CIEND95=0,1;MATEID=122115_2;EVENT=122115;SU=4;PE=0;SR=4;ALG=PROD;AF=0.0001188;NSAMP=2;MSQ=5.71;AN=16834;AC=2;NS=8438;AC_Hom=0;AC_Het=2;AC_Hemi=0;MAF=0.000118511;HWE=1;NFAM=2	SVTYPE=BND;POS=77965611;STRANDS=+-:4;IMPRECISE;CIPOS=-9,8;CIEND=-9,8;CIPOS95=0,1;CIEND95=0,0;MATEID=122115_1;EVENT=122115;SECONDARY;SU=4;PE=0;SR=4;ALG=PROD;AF=0.0001188;NSAMP=2;MSQ=5.71;AN=16834;AC=2;NS=8438;AC_Hom=0;AC_Het=2;AC_Hemi=0;MAF=0.000118511;HWE=1;NFAM=2
14	78000544	78000545	14	78000923	78000939	122116	268948.0	+	-	BND	LOW	122116_1	N	N[14:78000931[	122116_2	N	]14:78000544]N	SVTYPE=BND;POS=78000544;STRANDS=+-:4;IMPRECISE;CIPOS=0,1;CIEND=-7,9;CIPOS95=0,2;CIEND95=0,3;MATEID=122116_2;EVENT=122116;SU=4;PE=0;SR=4;ALG=PROD;AF=0.2716;NSAMP=4561;MSQ=58.56;AN=16834;AC=4572;NS=8438;AC_Hom=22;AC_Het=4566;AC_Hemi=0;MAF=0.271865;HWE=0;NFAM=4041	SVTYPE=BND;POS=78000931;STRANDS=+-:4;IMPRECISE;CIPOS=-7,9;CIEND=0,1;CIPOS95=0,3;CIEND95=0,2;MATEID=122116_1;EVENT=122116;SECONDARY;SU=4;PE=0;SR=4;ALG=PROD;AF=0.2716;NSAMP=4561;MSQ=58.56;AN=16834;AC=4572;NS=8438;AC_Hom=22;AC_Het=4566;AC_Hemi=0;MAF=0.271865;HWE=0;NFAM=4041
14	78030787	78030807	17	71230921	71230941	21332	26335.6	+	+	BND	LOW	21332_1	N	N]17:71230931]	21332_2	N	N]14:78030797]	SVTYPE=BND;POS=78030797;STRANDS=++:5;CIPOS=-10,10;CIEND=-10,10;CIPOS95=0,0;CIEND95=0,0;MATEID=21332_2;EVENT=21332;SU=5;PE=0;SR=5;ALG=PROD;AF=0.04045;NSAMP=681;MSQ=37.95;AN=16834;AC=681;NS=8438;AC_Hom=0;AC_Het=684;AC_Hemi=0;MAF=0.0405309;HWE=8.707e-07;NFAM=645	SVTYPE=BND;POS=71230931;STRANDS=++:5;CIPOS=-10,10;CIEND=-10,10;CIPOS95=0,0;CIEND95=0,0;MATEID=21332_1;EVENT=21332;SECONDARY;SU=5;PE=0;SR=5;ALG=PROD;AF=0.04045;NSAMP=681;MSQ=37.95;AN=16834;AC=681;NS=8438;AC_Hom=0;AC_Het=684;AC_Hemi=0;MAF=0.0405309;HWE=8.707e-07;NFAM=645
14	78032942	78033175	14	78033278	78033434	122117	296.63	+	-	DEL	PASS	122117	N	<DEL>	.	.	.	SVTYPE=DEL;POS=78032952;SVLEN=-472;END=78033424;STRANDS=+-:13;IMPRECISE;CIPOS=-10,223;CIEND=-146,10;CIPOS95=-2,55;CIEND95=-68,2;SU=13;PE=13;SR=0;ALG=PROD;AF=5.94e-05;NSAMP=1;MSQ=296.63;AN=16834;AC=1;NS=8438;AC_Hom=0;AC_Het=1;AC_Hemi=0;MAF=5.92557e-05;HWE=1;NFAM=1	.
14	78035988	78036232	15	66093941	66094518	21038	216464.0	-	-	BND	LOW	21038_1	N	[15:66094492[N	21038_2	N	[14:78036203[N	SVTYPE=BND;POS=78036203;STRANDS=--:9;IMPRECISE;CIPOS=-214,30;CIEND=-550,27;CIPOS95=-54,30;CIEND95=-148,27;MATEID=21038_2;EVENT=21038;SU=9;PE=9;SR=0;ALG=PROD;AF=0.3329;NSAMP=3927;MSQ=54.76;AN=16808;AC=5596;NS=8425;AC_Hom=3346;AC_Het=2265;AC_Hemi=0;MAF=0.332997;HWE=0;NFAM=3394	SVTYPE=BND;POS=66094492;STRANDS=--:9;IMPRECISE;CIPOS=-550,27;CIEND=-214,30;CIPOS95=-148,27;CIEND95=-54,30;MATEID=21038_1;EVENT=21038;SECONDARY;SU=9;PE=9;SR=0;ALG=PROD;AF=0.3329;NSAMP=3927;MSQ=54.76;AN=16808;AC=5596;NS=8425;AC_Hom=3346;AC_Het=2265;AC_Hemi=0;MAF=0.332997;HWE=0;NFAM=3394
14	78035989	78036205	15	80296702	80297082	21056	18033.7	-	-	BND	LOW	21056_1	N	[15:80297080[N	21056_2	N	[14:78036196[N	SVTYPE=BND;POS=78036196;STRANDS=--:231;IMPRECISE;CIPOS=-206,10;CIEND=-377,3;CIPOS95=-8,8;CIEND95=-47,3;MATEID=21056_2;EVENT=21056;SU=231;PE=231;SR=0;ALG=PROD;AF=0.02322;NSAMP=378;MSQ=44.73;AN=16752;AC=389;NS=8397;AC_Hom=22;AC_Het=367;AC_Hemi=0;MAF=0.023163;HWE=0.00536163;NFAM=376	SVTYPE=BND;POS=80297080;STRANDS=--:231;IMPRECISE;CIPOS=-377,3;CIEND=-206,10;CIPOS95=-47,3;CIEND95=-8,8;MATEID=21056_1;EVENT=21056;SECONDARY;SU=231;PE=231;SR=0;ALG=PROD;AF=0.02322;NSAMP=378;MSQ=44.73;AN=16752;AC=389;NS=8397;AC_Hom=22;AC_Het=367;AC_Hemi=0;MAF=0.023163;HWE=0.00536163;NFAM=376
14	78036143	78036527	X	2954520	2955158	21903	9368.42	+	-	BND	LOW	21903_1	N	N[X:2955129[	21903_2	N	]14:78036203]N	SVTYPE=BND;POS=78036203;STRANDS=-+:6,+-:4;IMPRECISE;CIPOS=-60,324;CIEND=-608,30;CIPOS95=-60,74;CIEND95=-201,30;MATEID=21903_2;EVENT=21903;SU=10;PE=8;SR=2;ALG=PROD;AF=0.02103;NSAMP=347;MSQ=23.95;AN=16738;AC=352;NS=8390;AC_Hom=10;AC_Het=343;AC_Hemi=0;MAF=0.0210369;HWE=0.422792;NFAM=325	SVTYPE=BND;POS=2955129;STRANDS=-+:6,+-:4;IMPRECISE;CIPOS=-608,30;CIEND=-60,324;CIPOS95=-201,30;CIEND95=-60,74;MATEID=21903_1;EVENT=21903;SECONDARY;SU=10;PE=8;SR=2;ALG=PROD;AF=0.02103;NSAMP=347;MSQ=23.95;AN=16738;AC=352;NS=8390;AC_Hom=10;AC_Het=343;AC_Hemi=0;MAF=0.0210369;HWE=0.422792;NFAM=325
14	78036146	78036200	15	66094504	66094558	20878	633.42	+	+	BND	LOW	20878_1	N	N]15:66094530]	20878_2	N	N]14:78036174]	SVTYPE=BND;POS=78036174;STRANDS=++:20;CIPOS=-28,26;CIEND=-26,28;CIPOS95=0,0;CIEND95=0,0;MATEID=20878_2;EVENT=20878;SU=20;PE=9;SR=11;ALG=PROD;AF=0.0002382;NSAMP=4;MSQ=37.18;AN=16792;AC=4;NS=8417;AC_Hom=0;AC_Het=4;AC_Hemi=0;MAF=0.000237614;HWE=1;NFAM=4	SVTYPE=BND;POS=66094530;STRANDS=++:20;CIPOS=-26,28;CIEND=-28,26;CIPOS95=0,0;CIEND95=0,0;MATEID=20878_1;EVENT=20878;SECONDARY;SU=20;PE=9;SR=11;ALG=PROD;AF=0.0002382;NSAMP=4;MSQ=37.18;AN=16792;AC=4;NS=8417;AC_Hom=0;AC_Het=4;AC_Hemi=0;MAF=0.000237614;HWE=1;NFAM=4
14	78036174	78036176	15	80297138	80297141	20879	17546.5	+	+	BND	LOW	20879_1	N	N]15:80297138]	20879_2	N	N]14:78036174]	SVTYPE=BND;POS=78036174;STRANDS=++:1445;CIPOS=0,2;CIEND=0,3;CIPOS95=0,0;CIEND95=0,0;MATEID=20879_2;EVENT=20879;SU=1445;PE=544;SR=901;ALG=PROD;AF=0.02133;NSAMP=350;MSQ=47.03;AN=16780;AC=358;NS=8411;AC_Hom=16;AC_Het=342;AC_Hemi=0;MAF=0.0212817;HWE=0.0572436;NFAM=347	SVTYPE=BND;POS=80297138;STRANDS=++:1445;CIPOS=0,3;CIEND=0,2;CIPOS95=0,0;CIEND95=0,0;MATEID=20879_1;EVENT=20879;SECONDARY;SU=1445;PE=544;SR=901;ALG=PROD;AF=0.02133;NSAMP=350;MSQ=47.03;AN=16780;AC=358;NS=8411;AC_Hom=16;AC_Het=342;AC_Hemi=0;MAF=0.0212817;HWE=0.0572436;NFAM=347
14	78045148	78045157	22	24195946	24195950	21827	23422.4	+	-	BND	LOW	21827_1	N	N[22:24195950[	21827_2	N	]14:78045153]N	SVTYPE=BND;POS=78045153;STRANDS=+-:587;CIPOS=-5,4;CIEND=-3,1;CIPOS95=0,0;CIEND95=0,0;MATEID=21827_2;EVENT=21827;SU=587;PE=349;SR=238;ALG=PROD;AF=0.03195;NSAMP=504;MSQ=45.84;AN=16806;AC=537;NS=8424;AC_Hom=66;AC_Het=473;AC_Hemi=0;MAF=0.0319919;HWE=1.94193e-11;NFAM=466	SVTYPE=BND;POS=24195950;STRANDS=+-:587;CIPOS=-3,1;CIEND=-5,4;CIPOS95=0,0;CIEND95=0,0;MATEID=21827_1;EVENT=21827;SECONDARY;SU=587;PE=349;SR=238;ALG=PROD;AF=0.03195;NSAMP=504;MSQ=45.84;AN=16806;AC=537;NS=8424;AC_Hom=66;AC_Het=473;AC_Hemi=0;MAF=0.0319919;HWE=1.94193e-11;NFAM=466
14	78056090	78056108	18	59713705	59713721	21453	9.36	+	+	BND	LOW	21453_1	N	N]18:59713711]	21453_2	N	N]14:78056098]	SVTYPE=BND;POS=78056098;STRANDS=++:4;IMPRECISE;CIPOS=-8,10;CIEND=-6,10;CIPOS95=-1,1;CIEND95=-1,1;MATEID=21453_2;EVENT=21453;SU=4;PE=2;SR=2;ALG=PROD;AF=5.94e-05;NSAMP=1;MSQ=9.36;AN=16834;AC=1;NS=8438;AC_Hom=0;AC_Het=1;AC_Hemi=0;MAF=5.92557e-05;HWE=1;NFAM=1	SVTYPE=BND;POS=59713711;STRANDS=++:4;IMPRECISE;CIPOS=-6,10;CIEND=-8,10;CIPOS95=-1,1;CIEND95=-1,1;MATEID=21453_1;EVENT=21453;SECONDARY;SU=4;PE=2;SR=2;ALG=PROD;AF=5.94e-05;NSAMP=1;MSQ=9.36;AN=16834;AC=1;NS=8438;AC_Hom=0;AC_Het=1;AC_Hemi=0;MAF=5.92557e-05;HWE=1;NFAM=1
14	78089788	78089806	14	78096039	78096059	122118	140.7	+	-	DEL	PASS	122118	N	<DEL>	.	.	.	SVTYPE=DEL;POS=78089796;SVLEN=-6253;END=78096049;STRANDS=+-:10;IMPRECISE;CIPOS=-8,10;CIEND=-10,10;CIPOS95=-1,1;CIEND95=-1,0;SU=10;PE=7;SR=3;ALG=PROD;AF=5.94e-05;NSAMP=1;MSQ=140.7;AN=16834;AC=1;NS=8438;AC_Hom=0;AC_Het=1;AC_Hemi=0;MAF=5.92557e-05;HWE=1;NFAM=1	.
14	78096621	78096625	14	78211994	78212005	262504	1504.11	-	+	DUP	PASS	262504	N	<DUP>	.	.	.	SVTYPE=DUP;POS=78096624;SVLEN=115375;END=78211999;STRANDS=-+:135;CIPOS=-3,1;CIEND=-5,6;CIPOS95=0,0;CIEND95=0,0;SU=135;PE=81;SR=54;ALG=PROD;AF=0.0004752;NSAMP=6;MSQ=250.61;AN=16834;AC=8;NS=8438;AC_Hom=4;AC_Het=4;AC_Hemi=0;MAF=0.000474046;HWE=7.37361e-07;NFAM=6	.
14	78121021	78121115	14	78121178	78121253	122120	1920.8	+	-	BND	LOW	122120_1	N	N[14:78121217[	122120_2	N	]14:78121070]N	SVTYPE=BND;POS=78121070;STRANDS=+-:18;IMPRECISE;CIPOS=-49,45;CIEND=-38,37;CIPOS95=0,0;CIEND95=-1,1;MATEID=122120_2;EVENT=122120;SU=18;PE=0;SR=18;ALG=PROD;AF=0.004515;NSAMP=76;MSQ=23.16;AN=16834;AC=76;NS=8438;AC_Hom=0;AC_Het=76;AC_Hemi=0;MAF=0.00450344;HWE=1;NFAM=75	SVTYPE=BND;POS=78121217;STRANDS=+-:18;IMPRECISE;CIPOS=-38,37;CIEND=-49,45;CIPOS95=-1,1;CIEND95=0,0;MATEID=122120_1;EVENT=122120;SECONDARY;SU=18;PE=0;SR=18;ALG=PROD;AF=0.004515;NSAMP=76;MSQ=23.16;AN=16834;AC=76;NS=8438;AC_Hom=0;AC_Het=76;AC_Hemi=0;MAF=0.00450344;HWE=1;NFAM=75
14	78122264	78122284	14	78122380	78122399	122121	143.84	+	-	DEL	PASS	122121	N	<DEL>	.	.	.	SVTYPE=DEL;POS=78122274;SVLEN=-116;END=78122390;STRANDS=+-:5;IMPRECISE;CIPOS=-10,10;CIEND=-10,9;CIPOS95=-1,1;CIEND95=-1,1;SU=5;PE=2;SR=3;ALG=PROD;AF=5.94e-05;NSAMP=1;MSQ=143.84;AN=16834;AC=1;NS=8438;AC_Hom=0;AC_Het=1;AC_Hemi=0;MAF=5.92557e-05;HWE=1;NFAM=1	.
14	78124955	78124955	14	78125062	78125062	122122	752158.0	+	-	DEL	PASS	122122	N	<DEL>	.	.	.	SVTYPE=DEL;POS=78124955;SVLEN=-107;END=78125062;STRANDS=+-:26622;CIPOS=0,0;CIEND=0,0;CIPOS95=0,0;CIEND95=0,0;SU=26622;PE=110;SR=26512;ALG=PROD;AF=0.176;NSAMP=2695;MSQ=278.27;AN=16834;AC=2963;NS=8438;AC_Hom=538;AC_Het=2433;AC_Hemi=0;MAF=0.176049;HWE=0.573538;NFAM=2314	.
14	78126010	78126027	14	78126158	78126175	122123	35.96	+	-	DEL	PASS	122123	N	<DEL>	.	.	.	SVTYPE=DEL;POS=78126019;SVLEN=-148;END=78126167;STRANDS=+-:4;CIPOS=-9,8;CIEND=-9,8;CIPOS95=0,0;CIEND95=0,0;SU=4;PE=0;SR=4;ALG=PROD;AF=5.94e-05;NSAMP=1;MSQ=35.82;AN=16834;AC=1;NS=8438;AC_Hom=0;AC_Het=1;AC_Hemi=0;MAF=5.92557e-05;HWE=1;NFAM=1	.
14	78132092	78132109	14	91983823	91983840	298965	1504.4	+	+	BND	LOW	298965_1	N	N]14:91983832]	298965_2	N	N]14:78132101]	SVTYPE=BND;POS=78132101;STRANDS=++:4;CIPOS=-9,8;CIEND=-9,8;CIPOS95=0,0;CIEND95=0,0;MATEID=298965_2;EVENT=298965;SU=4;PE=0;SR=4;ALG=PROD;AF=0.004812;NSAMP=81;MSQ=16.84;AN=16834;AC=81;NS=8438;AC_Hom=0;AC_Het=81;AC_Hemi=0;MAF=0.00479972;HWE=1;NFAM=81	SVTYPE=BND;POS=91983832;STRANDS=++:4;CIPOS=-9,8;CIEND=-9,8;CIPOS95=0,0;CIEND95=0,0;MATEID=298965_1;EVENT=298965;SECONDARY;SU=4;PE=0;SR=4;ALG=PROD;AF=0.004812;NSAMP=81;MSQ=16.84;AN=16834;AC=81;NS=8438;AC_Hom=0;AC_Het=81;AC_Hemi=0;MAF=0.00479972;HWE=1;NFAM=81
14	78135572	78135583	16	85188730	85188741	21207	264.84	-	+	BND	LOW	21207_1	N	]16:85188736]N	21207_2	N	N[14:78135579[	SVTYPE=BND;POS=78135579;STRANDS=-+:46;CIPOS=-6,5;CIEND=-6,5;CIPOS95=0,0;CIEND95=0,0;MATEID=21207_2;EVENT=21207;SU=46;PE=0;SR=46;ALG=PROD;AF=0.0009505;NSAMP=16;MSQ=15.26;AN=16834;AC=16;NS=8438;AC_Hom=0;AC_Het=16;AC_Hemi=0;MAF=0.000948092;HWE=1;NFAM=16	SVTYPE=BND;POS=85188736;STRANDS=-+:46;CIPOS=-6,5;CIEND=-6,5;CIPOS95=0,0;CIEND95=0,0;MATEID=21207_1;EVENT=21207;SECONDARY;SU=46;PE=0;SR=46;ALG=PROD;AF=0.0009505;NSAMP=16;MSQ=15.26;AN=16834;AC=16;NS=8438;AC_Hom=0;AC_Het=16;AC_Hemi=0;MAF=0.000948092;HWE=1;NFAM=16
14	78149919	78149924	14	78150556	78150560	122124	839.37	+	-	DEL	PASS	122124	N	<DEL>	.	.	.	SVTYPE=DEL;POS=78149922;SVLEN=-637;END=78150559;STRANDS=+-:28;CIPOS=-3,2;CIEND=-3,1;CIPOS95=0,0;CIEND95=0,0;SU=28;PE=18;SR=10;ALG=PROD;AF=5.94e-05;NSAMP=1;MSQ=839.37;AN=16834;AC=1;NS=8438;AC_Hom=0;AC_Het=1;AC_Hemi=0;MAF=5.92557e-05;HWE=1;NFAM=1	.
14	78168415	78168516	14	78170065	78170146	298966	44.64	+	+	INV	LOW	298966	N	<INV>	.	.	.	SVTYPE=INV;POS=78168489;SVLEN=1586;END=78170075;STRANDS=++:4,--:2;IMPRECISE;CIPOS=-74,27;CIEND=-10,71;CIPOS95=-62,17;CIEND95=0,59;SU=6;PE=6;SR=0;ALG=PROD;AF=5.94e-05;NSAMP=1;MSQ=44.64;AN=16834;AC=1;NS=8438;AC_Hom=0;AC_Het=1;AC_Hemi=0;MAF=5.92557e-05;HWE=1;NFAM=1	.
14	78178356	78178917	17	9621405	9622025	21228	131.66	-	-	BND	LOW	21228_1	N	[17:9621996[N	21228_2	N	[14:78178888[N	SVTYPE=BND;POS=78178888;STRANDS=--:4;IMPRECISE;CIPOS=-531,30;CIEND=-590,30;CIPOS95=-196,30;CIEND95=-198,30;MATEID=21228_2;EVENT=21228;SU=4;PE=4;SR=0;ALG=PROD;AF=0.0003564;NSAMP=6;MSQ=21.49;AN=16834;AC=6;NS=8438;AC_Hom=0;AC_Het=6;AC_Hemi=0;MAF=0.000355534;HWE=1;NFAM=6	SVTYPE=BND;POS=9621996;STRANDS=--:4;IMPRECISE;CIPOS=-590,30;CIEND=-531,30;CIPOS95=-198,30;CIEND95=-196,30;MATEID=21228_1;EVENT=21228;SECONDARY;SU=4;PE=4;SR=0;ALG=PROD;AF=0.0003564;NSAMP=6;MSQ=21.49;AN=16834;AC=6;NS=8438;AC_Hom=0;AC_Het=6;AC_Hemi=0;MAF=0.000355534;HWE=1;NFAM=6
14	78178993	78179401	17	9621959	9622231	21227	471.15	+	+	BND	LOW	21227_1	N	N]17:9621989]	21227_2	N	N]14:78179023]	SVTYPE=BND;POS=78179023;STRANDS=++:10;IMPRECISE;CIPOS=-30,378;CIEND=-30,242;CIPOS95=-30,129;CIEND95=-30,37;MATEID=21227_2;EVENT=21227;SU=10;PE=10;SR=0;ALG=PROD;AF=0.001069;NSAMP=18;MSQ=24.88;AN=16834;AC=18;NS=8438;AC_Hom=0;AC_Het=18;AC_Hemi=0;MAF=0.0010666;HWE=1;NFAM=18	SVTYPE=BND;POS=9621989;STRANDS=++:10;IMPRECISE;CIPOS=-30,242;CIEND=-30,378;CIPOS95=-30,37;CIEND95=-30,129;MATEID=21227_1;EVENT=21227;SECONDARY;SU=10;PE=10;SR=0;ALG=PROD;AF=0.001069;NSAMP=18;MSQ=24.88;AN=16834;AC=18;NS=8438;AC_Hom=0;AC_Het=18;AC_Hemi=0;MAF=0.0010666;HWE=1;NFAM=18
14	78207194	78207255	14	78211721	78211781	122125	7324.78	+	-	BND	LOW	122125_1	N	N[14:78211772[	122125_2	N	]14:78207206]N	SVTYPE=BND;POS=78207206;STRANDS=+-:345;IMPRECISE;CIPOS=-12,49;CIEND=-50,10;CIPOS95=-1,1;CIEND95=-1,1;MATEID=122125_2;EVENT=122125;SU=345;PE=341;SR=4;ALG=PROD;AF=0.00202;NSAMP=34;MSQ=215.43;AN=16834;AC=34;NS=8438;AC_Hom=0;AC_Het=34;AC_Hemi=0;MAF=0.0020147;HWE=1;NFAM=29	SVTYPE=BND;POS=78211772;STRANDS=+-:345;IMPRECISE;CIPOS=-50,10;CIEND=-12,49;CIPOS95=-1,1;CIEND95=-1,1;MATEID=122125_1;EVENT=122125;SECONDARY;SU=345;PE=341;SR=4;ALG=PROD;AF=0.00202;NSAMP=34;MSQ=215.43;AN=16834;AC=34;NS=8438;AC_Hom=0;AC_Het=34;AC_Hemi=0;MAF=0.0020147;HWE=1;NFAM=29
14	78212010	78212070	14	78212295	78212355	122126	186.68	+	-	BND	LOW	122126_1	N	N[14:78212326[	122126_2	N	]14:78212040]N	SVTYPE=BND;POS=78212040;STRANDS=+-:14;CIPOS=-30,30;CIEND=-30,30;CIPOS95=0,0;CIEND95=0,0;MATEID=122126_2;EVENT=122126;SU=14;PE=0;SR=14;ALG=PROD;AF=0.0005346;NSAMP=9;MSQ=19.54;AN=16834;AC=9;NS=8438;AC_Hom=0;AC_Het=9;AC_Hemi=0;MAF=0.000533302;HWE=1;NFAM=9	SVTYPE=BND;POS=78212326;STRANDS=+-:14;CIPOS=-30,30;CIEND=-30,30;CIPOS95=0,0;CIEND95=0,0;MATEID=122126_1;EVENT=122126;SECONDARY;SU=14;PE=0;SR=14;ALG=PROD;AF=0.0005346;NSAMP=9;MSQ=19.54;AN=16834;AC=9;NS=8438;AC_Hom=0;AC_Het=9;AC_Hemi=0;MAF=0.000533302;HWE=1;NFAM=9
14	78212235	78212252	14	78215981	78216000	122127	323.49	+	-	DEL	PASS	122127	N	<DEL>	.	.	.	SVTYPE=DEL;POS=78212242;SVLEN=-3749;END=78215991;STRANDS=+-:16;CIPOS=-7,10;CIEND=-10,9;CIPOS95=0,0;CIEND95=0,0;SU=16;PE=11;SR=5;ALG=PROD;AF=5.94e-05;NSAMP=1;MSQ=323.49;AN=16834;AC=1;NS=8438;AC_Hom=0;AC_Het=1;AC_Hemi=0;MAF=5.92557e-05;HWE=1;NFAM=1	.
14	78226308	78226707	15	40187498	40187845	20880	59.86	+	+	BND	LOW	20880_1	N	N]15:40187508]	20880_2	N	N]14:78226318]	SVTYPE=BND;POS=78226318;STRANDS=++:5;IMPRECISE;CIPOS=-10,389;CIEND=-10,337;CIPOS95=-2,130;CIEND95=-2,97;MATEID=20880_2;EVENT=20880;SU=5;PE=5;SR=0;ALG=PROD;AF=5.94e-05;NSAMP=1;MSQ=59.86;AN=16834;AC=1;NS=8438;AC_Hom=0;AC_Het=1;AC_Hemi=0;MAF=5.92557e-05;HWE=1;NFAM=1	SVTYPE=BND;POS=40187508;STRANDS=++:5;IMPRECISE;CIPOS=-10,337;CIEND=-10,389;CIPOS95=-2,97;CIEND95=-2,130;MATEID=20880_1;EVENT=20880;SECONDARY;SU=5;PE=5;SR=0;ALG=PROD;AF=5.94e-05;NSAMP=1;MSQ=59.86;AN=16834;AC=1;NS=8438;AC_Hom=0;AC_Het=1;AC_Hemi=0;MAF=5.92557e-05;HWE=1;NFAM=1
14	78228660	78228668	14	78228849	78228857	122128	16020.6	+	-	BND	LOW	122128_1	N	N[14:78228854[	122128_2	N	]14:78228665]N	SVTYPE=BND;POS=78228665;STRANDS=+-:179;CIPOS=-5,3;CIEND=-4,4;CIPOS95=0,0;CIEND95=0,0;MATEID=122128_2;EVENT=122128;SU=179;PE=14;SR=165;ALG=PROD;AF=0.005109;NSAMP=85;MSQ=188.32;AN=16834;AC=86;NS=8438;AC_Hom=2;AC_Het=84;AC_Hemi=0;MAF=0.00509599;HWE=0.19562;NFAM=82	SVTYPE=BND;POS=78228854;STRANDS=+-:179;CIPOS=-4,4;CIEND=-5,3;CIPOS95=0,0;CIEND95=0,0;MATEID=122128_1;EVENT=122128;SECONDARY;SU=179;PE=14;SR=165;ALG=PROD;AF=0.005109;NSAMP=85;MSQ=188.32;AN=16834;AC=86;NS=8438;AC_Hom=2;AC_Het=84;AC_Hemi=0;MAF=0.00509599;HWE=0.19562;NFAM=82
14	78243017	78243240	14	78248226	78248392	122129	131.5	+	-	DEL	PASS	122129	N	<DEL>	.	.	.	SVTYPE=DEL;POS=78243027;SVLEN=-5355;END=78248382;STRANDS=+-:13;IMPRECISE;CIPOS=-10,213;CIEND=-156,10;CIPOS95=-3,40;CIEND95=-46,2;SU=13;PE=13;SR=0;ALG=PROD;AF=5.94e-05;NSAMP=1;MSQ=131.5;AN=16834;AC=1;NS=8438;AC_Hom=0;AC_Het=1;AC_Hemi=0;MAF=5.92557e-05;HWE=1;NFAM=1	.
14	78244392	78244412	14	78244536	78244556	262505	64.45	-	+	DUP	PASS	262505	N	<DUP>	.	.	.	SVTYPE=DUP;POS=78244402;SVLEN=144;END=78244546;STRANDS=-+:5;CIPOS=-10,10;CIEND=-10,10;CIPOS95=0,0;CIEND95=0,0;SU=5;PE=0;SR=5;ALG=PROD;AF=5.94e-05;NSAMP=1;MSQ=54.16;AN=16834;AC=1;NS=8438;AC_Hom=0;AC_Het=1;AC_Hemi=0;MAF=5.92557e-05;HWE=1;NFAM=1	.
14	78248251	78248271	X	121031678	121031698	22095	9.3	+	+	BND	LOW	22095_1	N	N]X:121031688]	22095_2	N	N]14:78248261]	SVTYPE=BND;POS=78248261;STRANDS=++:5;CIPOS=-10,10;CIEND=-10,10;CIPOS95=0,0;CIEND95=0,0;MATEID=22095_2;EVENT=22095;SU=5;PE=0;SR=5;ALG=PROD;AF=5.94e-05;NSAMP=1;MSQ=9.3;AN=16834;AC=1;NS=8438;AC_Hom=0;AC_Het=1;AC_Hemi=0;MAF=5.92557e-05;HWE=1;NFAM=1	SVTYPE=BND;POS=121031688;STRANDS=++:5;CIPOS=-10,10;CIEND=-10,10;CIPOS95=0,0;CIEND95=0,0;MATEID=22095_1;EVENT=22095;SECONDARY;SU=5;PE=0;SR=5;ALG=PROD;AF=5.94e-05;NSAMP=1;MSQ=9.3;AN=16834;AC=1;NS=8438;AC_Hom=0;AC_Het=1;AC_Hemi=0;MAF=5.92557e-05;HWE=1;NFAM=1
14	78248807	78248819	14	78256923	78256943	122131	392.5	+	-	DEL	PASS	122131	N	<DEL>	.	.	.	SVTYPE=DEL;POS=78248813;SVLEN=-8120;END=78256933;STRANDS=+-:18;CIPOS=-6,6;CIEND=-10,10;CIPOS95=0,0;CIEND95=0,0;SU=18;PE=13;SR=5;ALG=PROD;AF=5.94e-05;NSAMP=1;MSQ=392.5;AN=16834;AC=1;NS=8438;AC_Hom=0;AC_Het=1;AC_Hemi=0;MAF=5.92557e-05;HWE=1;NFAM=1	.
14	78249907	78250052	14	78250134	78250218	122135	4.01484e+06	+	-	DEL	PASS	122135	N	<DEL>	.	.	.	SVTYPE=DEL;POS=78249933;SVLEN=-257;END=78250190;STRANDS=+-:528;IMPRECISE;CIPOS=-26,119;CIEND=-56,28;CIPOS95=-2,2;CIEND95=0,0;SU=528;PE=528;SR=0;ALG=PROD;AF=0.8022;NSAMP=8035;MSQ=498.56;RETAINED;AN=16834;AC=13505;NS=8438;AC_Hom=10966;AC_Het=2571;AC_Hemi=0;MAF=0.197855;HWE=0.000275044;NFAM=7051	.
14	78261538	78262037	14	78264577	78265149	122136	272.52	+	-	DEL	PASS	122136	N	<DEL>	.	.	.	SVTYPE=DEL;POS=78261548;SVLEN=-3593;END=78265141;STRANDS=+-:4;IMPRECISE;CIPOS=-10,489;CIEND=-564,8;CIPOS95=-1,162;CIEND95=-197,0;SU=4;PE=4;SR=0;ALG=PROD;AF=5.94e-05;NSAMP=1;MSQ=272.52;AN=16834;AC=1;NS=8438;AC_Hom=0;AC_Het=1;AC_Hemi=0;MAF=5.92557e-05;HWE=1;NFAM=1	.
14	78295165	78295165	14	78297075	78297076	122137	177984.0	+	-	DEL	PASS	122137	N	<DEL>	.	.	.	SVTYPE=DEL;POS=78295165;SVLEN=-1911;END=78297076;STRANDS=+-:6500;CIPOS=0,0;CIEND=-1,0;CIPOS95=0,0;CIEND95=0,0;SU=6500;PE=5056;SR=1444;ALG=PROD;AF=0.02798;NSAMP=464;MSQ=382.98;AN=16834;AC=471;NS=8438;AC_Hom=14;AC_Het=458;AC_Hemi=0;MAF=0.0279687;HWE=0.839809;NFAM=402	.
14	78310698	78310753	14	78317682	78317740	122138	755.01	+	-	DEL	PASS	122138	N	<DEL>	.	.	.	SVTYPE=DEL;POS=78310723;SVLEN=-6989;END=78317712;STRANDS=+-:32;IMPRECISE;CIPOS=-25,30;CIEND=-30,28;CIPOS95=-1,1;CIEND95=-2,2;SU=32;PE=30;SR=2;ALG=PROD;AF=0.0001188;NSAMP=2;MSQ=377.5;AN=16834;AC=2;NS=8438;AC_Hom=0;AC_Het=2;AC_Hemi=0;MAF=0.000118511;HWE=1;NFAM=2	.
14	78315706	78315723	14	78315925	78315942	122139	64.22	+	-	BND	LOW	122139_1	N	N[14:78315935[	122139_2	N	]14:78315715]N	SVTYPE=BND;POS=78315715;STRANDS=+-:4;CIPOS=-9,8;CIEND=-9,8;CIPOS95=0,0;CIEND95=0,0;MATEID=122139_2;EVENT=122139;SU=4;PE=0;SR=4;ALG=PROD;AF=0.0001782;NSAMP=3;MSQ=19.43;AN=16834;AC=3;NS=8438;AC_Hom=0;AC_Het=3;AC_Hemi=0;MAF=0.000177767;HWE=1;NFAM=3	SVTYPE=BND;POS=78315935;STRANDS=+-:4;CIPOS=-9,8;CIEND=-9,8;CIPOS95=0,0;CIEND95=0,0;MATEID=122139_1;EVENT=122139;SECONDARY;SU=4;PE=0;SR=4;ALG=PROD;AF=0.0001782;NSAMP=3;MSQ=19.43;AN=16834;AC=3;NS=8438;AC_Hom=0;AC_Het=3;AC_Hemi=0;MAF=0.000177767;HWE=1;NFAM=3
14	78319354	78319411	14	78319685	78319742	122140	81.85	+	-	BND	LOW	122140_1	N	N[14:78319715[	122140_2	N	]14:78319383]N	SVTYPE=BND;POS=78319383;STRANDS=+-:13;CIPOS=-29,28;CIEND=-29,28;CIPOS95=0,0;CIEND95=0,0;MATEID=122140_2;EVENT=122140;SU=13;PE=0;SR=13;ALG=PROD;AF=0.0002376;NSAMP=4;MSQ=20;AN=16834;AC=4;NS=8438;AC_Hom=0;AC_Het=4;AC_Hemi=0;MAF=0.000237023;HWE=1;NFAM=4	SVTYPE=BND;POS=78319715;STRANDS=+-:13;CIPOS=-29,28;CIEND=-29,28;CIPOS95=0,0;CIEND95=0,0;MATEID=122140_1;EVENT=122140;SECONDARY;SU=13;PE=0;SR=13;ALG=PROD;AF=0.0002376;NSAMP=4;MSQ=20;AN=16834;AC=4;NS=8438;AC_Hom=0;AC_Het=4;AC_Hemi=0;MAF=0.000237023;HWE=1;NFAM=4
14	78320216	78320234	14	78322307	78322327	122141	422.56	+	-	DEL	PASS	122141	N	<DEL>	.	.	.	SVTYPE=DEL;POS=78320224;SVLEN=-2093;END=78322317;STRANDS=+-:19;CIPOS=-8,10;CIEND=-10,10;CIPOS95=0,0;CIEND95=0,0;SU=19;PE=11;SR=8;ALG=PROD;AF=5.94e-05;NSAMP=1;MSQ=422.56;AN=16834;AC=1;NS=8438;AC_Hom=0;AC_Het=1;AC_Hemi=0;MAF=5.92557e-05;HWE=1;NFAM=1	.
14	78329940	78329957	14	78331343	78331363	122142	257.68	+	-	DEL	PASS	122142	N	<DEL>	.	.	.	SVTYPE=DEL;POS=78329948;SVLEN=-1405;END=78331353;STRANDS=+-:13;IMPRECISE;CIPOS=-8,9;CIEND=-10,10;CIPOS95=-1,1;CIEND95=-1,0;SU=13;PE=10;SR=3;ALG=PROD;AF=5.94e-05;NSAMP=1;MSQ=257.68;AN=16834;AC=1;NS=8438;AC_Hom=0;AC_Het=1;AC_Hemi=0;MAF=5.92557e-05;HWE=1;NFAM=1	.
14	78357791	78357800	14	78358647	78358663	122143	2035.04	+	-	DEL	PASS	122143	N	<DEL>	.	.	.	SVTYPE=DEL;POS=78357795;SVLEN=-862;END=78358657;STRANDS=+-:91;CIPOS=-4,5;CIEND=-10,6;CIPOS95=0,0;CIEND95=0,0;SU=91;PE=50;SR=41;ALG=PROD;AF=0.000297;NSAMP=5;MSQ=407.01;AN=16834;AC=5;NS=8438;AC_Hom=0;AC_Het=5;AC_Hemi=0;MAF=0.000296279;HWE=1;NFAM=5	.
14	78373785	78373844	14	78377380	78377425	122144	599.27	+	-	DEL	PASS	122144	N	<DEL>	.	.	.	SVTYPE=DEL;POS=78373814;SVLEN=-3590;END=78377404;STRANDS=+-:30;CIPOS=-29,30;CIEND=-24,21;CIPOS95=0,0;CIEND95=0,0;SU=30;PE=16;SR=14;ALG=PROD;AF=0.0001188;NSAMP=2;MSQ=299.64;AN=16834;AC=2;NS=8438;AC_Hom=0;AC_Het=2;AC_Hemi=0;MAF=0.000118511;HWE=1;NFAM=2	.
14	78389529	78389549	14	78389629	78389649	122145	297.01	+	-	BND	PASS	122145_1	N	N[14:78389640[	122145_2	N	]14:78389539]N	SVTYPE=BND;POS=78389539;STRANDS=+-:12;CIPOS=-10,10;CIEND=-10,10;CIPOS95=0,0;CIEND95=0,0;MATEID=122145_2;EVENT=122145;SU=12;PE=0;SR=12;ALG=PROD;AF=5.94e-05;NSAMP=1;MSQ=296.76;AN=16834;AC=1;NS=8438;AC_Hom=0;AC_Het=1;AC_Hemi=0;MAF=5.92557e-05;HWE=1;NFAM=1	SVTYPE=BND;POS=78389640;STRANDS=+-:12;CIPOS=-10,10;CIEND=-10,10;CIPOS95=0,0;CIEND95=0,0;MATEID=122145_1;EVENT=122145;SECONDARY;SU=12;PE=0;SR=12;ALG=PROD;AF=5.94e-05;NSAMP=1;MSQ=296.76;AN=16834;AC=1;NS=8438;AC_Hom=0;AC_Het=1;AC_Hemi=0;MAF=5.92557e-05;HWE=1;NFAM=1
14	78417586	78417683	14	78417846	78417943	122146	1308.85	+	-	BND	LOW	122146_1	N	N[14:78417896[	122146_2	N	]14:78417635]N	SVTYPE=BND;POS=78417635;STRANDS=+-:29;CIPOS=-49,48;CIEND=-49,48;CIPOS95=0,0;CIEND95=0,0;MATEID=122146_2;EVENT=122146;SU=29;PE=0;SR=29;ALG=PROD;AF=0.004455;NSAMP=75;MSQ=16.19;AN=16834;AC=75;NS=8438;AC_Hom=0;AC_Het=75;AC_Hemi=0;MAF=0.00444418;HWE=1;NFAM=75	SVTYPE=BND;POS=78417896;STRANDS=+-:29;CIPOS=-49,48;CIEND=-49,48;CIPOS95=0,0;CIEND95=0,0;MATEID=122146_1;EVENT=122146;SECONDARY;SU=29;PE=0;SR=29;ALG=PROD;AF=0.004455;NSAMP=75;MSQ=16.19;AN=16834;AC=75;NS=8438;AC_Hom=0;AC_Het=75;AC_Hemi=0;MAF=0.00444418;HWE=1;NFAM=75
14	78437829	78437846	14	78437997	78438014	122147	14.07	+	-	BND	LOW	122147_1	N	N[14:78438007[	122147_2	N	]14:78437838]N	SVTYPE=BND;POS=78437838;STRANDS=+-:4;CIPOS=-9,8;CIEND=-9,8;CIPOS95=0,0;CIEND95=0,0;MATEID=122147_2;EVENT=122147;SU=4;PE=0;SR=4;ALG=PROD;AF=5.94e-05;NSAMP=1;MSQ=12.05;AN=16834;AC=1;NS=8438;AC_Hom=0;AC_Het=1;AC_Hemi=0;MAF=5.92557e-05;HWE=1;NFAM=1	SVTYPE=BND;POS=78438007;STRANDS=+-:4;CIPOS=-9,8;CIEND=-9,8;CIPOS95=0,0;CIEND95=0,0;MATEID=122147_1;EVENT=122147;SECONDARY;SU=4;PE=0;SR=4;ALG=PROD;AF=5.94e-05;NSAMP=1;MSQ=12.05;AN=16834;AC=1;NS=8438;AC_Hom=0;AC_Het=1;AC_Hemi=0;MAF=5.92557e-05;HWE=1;NFAM=1
14	78451307	78451324	14	78455035	78455042	122148	710.56	+	-	DEL	PASS	122148	N	<DEL>	.	.	.	SVTYPE=DEL;POS=78451314;SVLEN=-3726;END=78455040;STRANDS=+-:27;CIPOS=-7,10;CIEND=-5,2;CIPOS95=0,0;CIEND95=0,0;SU=27;PE=20;SR=7;ALG=PROD;AF=5.94e-05;NSAMP=1;MSQ=710.56;AN=16834;AC=1;NS=8438;AC_Hom=0;AC_Het=1;AC_Hemi=0;MAF=5.92557e-05;HWE=1;NFAM=1	.
14	78480981	78481001	19	1578533	1578549	21500	161.36	-	+	BND	LOW	21500_1	N	]19:1578539]N	21500_2	N	N[14:78480992[	SVTYPE=BND;POS=78480992;STRANDS=-+:17;CIPOS=-10,10;CIEND=-6,10;CIPOS95=0,0;CIEND95=0,0;MATEID=21500_2;EVENT=21500;SU=17;PE=12;SR=5;ALG=PROD;AF=5.94e-05;NSAMP=1;MSQ=161.36;AN=16834;AC=1;NS=8438;AC_Hom=0;AC_Het=1;AC_Hemi=0;MAF=5.92557e-05;HWE=1;NFAM=1	SVTYPE=BND;POS=1578539;STRANDS=-+:17;CIPOS=-6,10;CIEND=-10,10;CIPOS95=0,0;CIEND95=0,0;MATEID=21500_1;EVENT=21500;SECONDARY;SU=17;PE=12;SR=5;ALG=PROD;AF=5.94e-05;NSAMP=1;MSQ=161.36;AN=16834;AC=1;NS=8438;AC_Hom=0;AC_Het=1;AC_Hemi=0;MAF=5.92557e-05;HWE=1;NFAM=1
14	78481045	78481326	19	1576311	1576685	21499	278.66	+	-	BND	PASS	21499_1	N	N[19:1576676[	21499_2	N	]14:78481052]N	SVTYPE=BND;POS=78481052;STRANDS=+-:14;IMPRECISE;CIPOS=-7,274;CIEND=-364,10;CIPOS95=0,69;CIEND95=-62,1;MATEID=21499_2;EVENT=21499;SU=14;PE=14;SR=0;ALG=PROD;AF=5.94e-05;NSAMP=1;MSQ=278.66;AN=16834;AC=1;NS=8438;AC_Hom=0;AC_Het=1;AC_Hemi=0;MAF=5.92557e-05;HWE=1;NFAM=1	SVTYPE=BND;POS=1576676;STRANDS=+-:14;IMPRECISE;CIPOS=-364,10;CIEND=-7,274;CIPOS95=-62,1;CIEND95=0,69;MATEID=21499_1;EVENT=21499;SECONDARY;SU=14;PE=14;SR=0;ALG=PROD;AF=5.94e-05;NSAMP=1;MSQ=278.66;AN=16834;AC=1;NS=8438;AC_Hom=0;AC_Het=1;AC_Hemi=0;MAF=5.92557e-05;HWE=1;NFAM=1
14	78522126	78522143	14	78522421	78522434	122149	55.77	+	-	BND	LOW	122149_1	N	N[14:78522430[	122149_2	N	]14:78522135]N	SVTYPE=BND;POS=78522135;STRANDS=+-:4;IMPRECISE;CIPOS=-9,8;CIEND=-8,5;CIPOS95=0,0;CIEND95=-1,0;MATEID=122149_2;EVENT=122149;SU=4;PE=0;SR=4;ALG=PROD;AF=0.0001188;NSAMP=2;MSQ=22.55;AN=16834;AC=2;NS=8438;AC_Hom=0;AC_Het=2;AC_Hemi=0;MAF=0.000118511;HWE=1;NFAM=2	SVTYPE=BND;POS=78522430;STRANDS=+-:4;IMPRECISE;CIPOS=-8,5;CIEND=-9,8;CIPOS95=-1,0;CIEND95=0,0;MATEID=122149_1;EVENT=122149;SECONDARY;SU=4;PE=0;SR=4;ALG=PROD;AF=0.0001188;NSAMP=2;MSQ=22.55;AN=16834;AC=2;NS=8438;AC_Hom=0;AC_Het=2;AC_Hemi=0;MAF=0.000118511;HWE=1;NFAM=2
14	78526360	78526365	14	78534037	78534043	122150	350.55	+	-	DEL	PASS	122150	N	<DEL>	.	.	.	SVTYPE=DEL;POS=78526363;SVLEN=-7678;END=78534041;STRANDS=+-:20;CIPOS=-3,2;CIEND=-4,2;CIPOS95=0,0;CIEND95=0,0;SU=20;PE=11;SR=9;ALG=PROD;AF=5.94e-05;NSAMP=1;MSQ=350.55;AN=16834;AC=1;NS=8438;AC_Hom=0;AC_Het=1;AC_Hemi=0;MAF=5.92557e-05;HWE=1;NFAM=1	.
14	78528540	78528547	14	78541578	78541584	122151	344.66	+	-	DEL	PASS	122151	N	<DEL>	.	.	.	SVTYPE=DEL;POS=78528544;SVLEN=-13038;END=78541582;STRANDS=+-:17;CIPOS=-4,3;CIEND=-4,2;CIPOS95=0,0;CIEND95=0,0;SU=17;PE=9;SR=8;ALG=PROD;AF=5.94e-05;NSAMP=1;MSQ=344.66;AN=16834;AC=1;NS=8438;AC_Hom=0;AC_Het=1;AC_Hemi=0;MAF=5.92557e-05;HWE=1;NFAM=1	.
14	78546572	78546589	14	78549403	78549423	122152	317.67	+	-	DEL	PASS	122152	N	<DEL>	.	.	.	SVTYPE=DEL;POS=78546579;SVLEN=-2834;END=78549413;STRANDS=+-:15;CIPOS=-7,10;CIEND=-10,10;CIPOS95=0,0;CIEND95=0,0;SU=15;PE=8;SR=7;ALG=PROD;AF=5.94e-05;NSAMP=1;MSQ=317.67;AN=16834;AC=1;NS=8438;AC_Hom=0;AC_Het=1;AC_Hemi=0;MAF=5.92557e-05;HWE=1;NFAM=1	.
14	78546616	78546625	14	78558139	78558149	122153	533.65	+	-	DEL	PASS	122153	N	<DEL>	.	.	.	SVTYPE=DEL;POS=78546620;SVLEN=-11526;END=78558146;STRANDS=+-:18;CIPOS=-4,5;CIEND=-7,3;CIPOS95=0,0;CIEND95=0,0;SU=18;PE=13;SR=5;ALG=PROD;AF=5.94e-05;NSAMP=1;MSQ=533.65;AN=16834;AC=1;NS=8438;AC_Hom=0;AC_Het=1;AC_Hemi=0;MAF=5.92557e-05;HWE=1;NFAM=1	.
14	78549389	78549403	22	27044840	27044857	21830	1.10919e+06	+	-	BND	LOW	21830_1	N	N[22:27044850[	21830_2	N	]14:78549397]N	SVTYPE=BND;POS=78549397;STRANDS=+-:37;CIPOS=-8,6;CIEND=-9,8;CIPOS95=0,0;CIEND95=0,0;MATEID=21830_2;EVENT=21830;SU=37;PE=0;SR=37;ALG=PROD;AF=0.431;NSAMP=7256;MSQ=152.35;AN=16834;AC=7256;NS=8438;AC_Hom=0;AC_Het=7275;AC_Hemi=0;MAF=0.431086;HWE=0;NFAM=6617	SVTYPE=BND;POS=27044850;STRANDS=+-:37;CIPOS=-9,8;CIEND=-8,6;CIPOS95=0,0;CIEND95=0,0;MATEID=21830_1;EVENT=21830;SECONDARY;SU=37;PE=0;SR=37;ALG=PROD;AF=0.431;NSAMP=7256;MSQ=152.35;AN=16834;AC=7256;NS=8438;AC_Hom=0;AC_Het=7275;AC_Hemi=0;MAF=0.431086;HWE=0;NFAM=6617
14	78589319	78589328	14	78589397	78589406	122155	149.93	+	-	BND	LOW	122155_1	N	N[14:78589403[	122155_2	N	]14:78589324]N	SVTYPE=BND;POS=78589324;STRANDS=+-:7;CIPOS=-5,4;CIEND=-5,4;CIPOS95=0,0;CIEND95=0,0;MATEID=122155_2;EVENT=122155;SU=7;PE=0;SR=7;ALG=PROD;AF=5.94e-05;NSAMP=1;MSQ=149.85;AN=16834;AC=1;NS=8438;AC_Hom=0;AC_Het=1;AC_Hemi=0;MAF=5.92557e-05;HWE=1;NFAM=1	SVTYPE=BND;POS=78589403;STRANDS=+-:7;CIPOS=-5,4;CIEND=-5,4;CIPOS95=0,0;CIEND95=0,0;MATEID=122155_1;EVENT=122155;SECONDARY;SU=7;PE=0;SR=7;ALG=PROD;AF=5.94e-05;NSAMP=1;MSQ=149.85;AN=16834;AC=1;NS=8438;AC_Hom=0;AC_Het=1;AC_Hemi=0;MAF=5.92557e-05;HWE=1;NFAM=1
14	78598562	78598645	14	78601008	78601090	122156	2157.9	+	-	DEL	PASS	122156	N	<DEL>	.	.	.	SVTYPE=DEL;POS=78598604;SVLEN=-2446;END=78601050;STRANDS=+-:98;CIPOS=-42,41;CIEND=-42,40;CIPOS95=0,0;CIEND95=0,0;SU=98;PE=56;SR=42;ALG=PROD;AF=0.000297;NSAMP=5;MSQ=431.58;AN=16834;AC=5;NS=8438;AC_Hom=0;AC_Het=5;AC_Hemi=0;MAF=0.000296279;HWE=1;NFAM=5	.
14	78617439	78617486	14	78617622	78617669	122157	8464.21	+	-	BND	PASS	122157_1	N	N[14:78617647[	122157_2	N	]14:78617463]N	SVTYPE=BND;POS=78617463;STRANDS=+-:133;CIPOS=-24,23;CIEND=-24,23;CIPOS95=0,0;CIEND95=0,0;MATEID=122157_2;EVENT=122157;SU=133;PE=0;SR=133;ALG=PROD;AF=0.001842;NSAMP=31;MSQ=272.87;AN=16834;AC=31;NS=8438;AC_Hom=0;AC_Het=31;AC_Hemi=0;MAF=0.00183693;HWE=1;NFAM=31	SVTYPE=BND;POS=78617647;STRANDS=+-:133;CIPOS=-24,23;CIEND=-24,23;CIPOS95=0,0;CIEND95=0,0;MATEID=122157_1;EVENT=122157;SECONDARY;SU=133;PE=0;SR=133;ALG=PROD;AF=0.001842;NSAMP=31;MSQ=272.87;AN=16834;AC=31;NS=8438;AC_Hom=0;AC_Het=31;AC_Hemi=0;MAF=0.00183693;HWE=1;NFAM=31
14	78701357	78701374	16	51252968	51252985	21113	4320.51	+	+	BND	LOW	21113_1	N	N]16:51252977]	21113_2	N	N]14:78701366]	SVTYPE=BND;POS=78701366;STRANDS=++:4;CIPOS=-9,8;CIEND=-9,8;CIPOS95=0,0;CIEND95=0,0;MATEID=21113_2;EVENT=21113;SU=4;PE=0;SR=4;ALG=PROD;AF=0.01366;NSAMP=226;MSQ=17.7;AN=16834;AC=230;NS=8438;AC_Hom=8;AC_Het=223;AC_Hemi=0;MAF=0.0136881;HWE=0.0726503;NFAM=225	SVTYPE=BND;POS=51252977;STRANDS=++:4;CIPOS=-9,8;CIEND=-9,8;CIPOS95=0,0;CIEND95=0,0;MATEID=21113_1;EVENT=21113;SECONDARY;SU=4;PE=0;SR=4;ALG=PROD;AF=0.01366;NSAMP=226;MSQ=17.7;AN=16834;AC=230;NS=8438;AC_Hom=8;AC_Het=223;AC_Hemi=0;MAF=0.0136881;HWE=0.0726503;NFAM=225
14	78701370	78701389	X	134520159	134520174	22113	386.65	+	-	BND	LOW	22113_1	N	N[X:134520170[	22113_2	N	]14:78701380]N	SVTYPE=BND;POS=78701380;STRANDS=+-:6;IMPRECISE;CIPOS=-10,9;CIEND=-10,5;CIPOS95=-1,1;CIEND95=-1,0;MATEID=22113_2;EVENT=22113;SU=6;PE=4;SR=2;ALG=PROD;AF=0.001604;NSAMP=26;MSQ=13.74;AN=16834;AC=27;NS=8438;AC_Hom=2;AC_Het=25;AC_Hemi=0;MAF=0.00159991;HWE=0.020616;NFAM=26	SVTYPE=BND;POS=134520170;STRANDS=+-:6;IMPRECISE;CIPOS=-10,5;CIEND=-10,9;CIPOS95=-1,0;CIEND95=-1,1;MATEID=22113_1;EVENT=22113;SECONDARY;SU=6;PE=4;SR=2;ALG=PROD;AF=0.001604;NSAMP=26;MSQ=13.74;AN=16834;AC=27;NS=8438;AC_Hom=2;AC_Het=25;AC_Hemi=0;MAF=0.00159991;HWE=0.020616;NFAM=26
14	78717039	78717054	14	78717149	78717168	122158	80.78	+	-	BND	LOW	122158_1	N	N[14:78717159[	122158_2	N	]14:78717048]N	SVTYPE=BND;POS=78717048;STRANDS=+-:5;IMPRECISE;CIPOS=-9,6;CIEND=-9,10;CIPOS95=-1,0;CIEND95=0,1;MATEID=122158_2;EVENT=122158;SU=5;PE=0;SR=5;ALG=PROD;AF=5.94e-05;NSAMP=1;MSQ=80.78;AN=16834;AC=1;NS=8438;AC_Hom=0;AC_Het=1;AC_Hemi=0;MAF=5.92557e-05;HWE=1;NFAM=1	SVTYPE=BND;POS=78717159;STRANDS=+-:5;IMPRECISE;CIPOS=-9,10;CIEND=-9,6;CIPOS95=0,1;CIEND95=-1,0;MATEID=122158_1;EVENT=122158;SECONDARY;SU=5;PE=0;SR=5;ALG=PROD;AF=5.94e-05;NSAMP=1;MSQ=80.78;AN=16834;AC=1;NS=8438;AC_Hom=0;AC_Het=1;AC_Hemi=0;MAF=5.92557e-05;HWE=1;NFAM=1
14	78720214	78720231	14	78720515	78720527	122159	2997.2	+	-	DEL	PASS	122159	N	<DEL>	.	.	.	SVTYPE=DEL;POS=78720223;SVLEN=-297;END=78720520;STRANDS=+-:45;CIPOS=-9,8;CIEND=-5,7;CIPOS95=0,0;CIEND95=0,0;SU=45;PE=8;SR=37;ALG=PROD;AF=0.000594;NSAMP=10;MSQ=299.63;AN=16834;AC=10;NS=8438;AC_Hom=0;AC_Het=10;AC_Hemi=0;MAF=0.000592557;HWE=1;NFAM=9	.
14	78747810	78747830	14	78747860	78747880	122160	183.04	+	-	BND	LOW	122160_1	N	N[14:78747871[	122160_2	N	]14:78747820]N	SVTYPE=BND;POS=78747820;STRANDS=+-:5;CIPOS=-10,10;CIEND=-10,10;CIPOS95=0,0;CIEND95=0,0;MATEID=122160_2;EVENT=122160;SU=5;PE=0;SR=5;ALG=PROD;AF=5.94e-05;NSAMP=1;MSQ=182.85;AN=16834;AC=1;NS=8438;AC_Hom=0;AC_Het=1;AC_Hemi=0;MAF=5.92557e-05;HWE=1;NFAM=1	SVTYPE=BND;POS=78747871;STRANDS=+-:5;CIPOS=-10,10;CIEND=-10,10;CIPOS95=0,0;CIEND95=0,0;MATEID=122160_1;EVENT=122160;SECONDARY;SU=5;PE=0;SR=5;ALG=PROD;AF=5.94e-05;NSAMP=1;MSQ=182.85;AN=16834;AC=1;NS=8438;AC_Hom=0;AC_Het=1;AC_Hemi=0;MAF=5.92557e-05;HWE=1;NFAM=1
14	78773437	78773454	14	78783054	78783060	122161	800.35	+	-	DEL	PASS	122161	N	<DEL>	.	.	.	SVTYPE=DEL;POS=78773444;SVLEN=-9614;END=78783058;STRANDS=+-:32;CIPOS=-7,10;CIEND=-4,2;CIPOS95=0,0;CIEND95=0,0;SU=32;PE=23;SR=9;ALG=PROD;AF=5.94e-05;NSAMP=1;MSQ=800.35;AN=16834;AC=1;NS=8438;AC_Hom=0;AC_Het=1;AC_Hemi=0;MAF=5.92557e-05;HWE=1;NFAM=1	.
14	78778411	78778583	14	78778446	78778669	122162	200.6	+	-	BND	LOW	122162_1	N	N[14:78778660[	122162_2	N	]14:78778421]N	SVTYPE=BND;POS=78778421;STRANDS=+-:4;IMPRECISE;CIPOS=-10,162;CIEND=-213,10;CIPOS95=-3,54;CIEND95=-93,2;MATEID=122162_2;EVENT=122162;SU=4;PE=4;SR=0;ALG=PROD;AF=0.0008317;NSAMP=14;MSQ=13.01;AN=16834;AC=14;NS=8438;AC_Hom=0;AC_Het=14;AC_Hemi=0;MAF=0.00082958;HWE=1;NFAM=14	SVTYPE=BND;POS=78778660;STRANDS=+-:4;IMPRECISE;CIPOS=-213,10;CIEND=-10,162;CIPOS95=-93,2;CIEND95=-3,54;MATEID=122162_1;EVENT=122162;SECONDARY;SU=4;PE=4;SR=0;ALG=PROD;AF=0.0008317;NSAMP=14;MSQ=13.01;AN=16834;AC=14;NS=8438;AC_Hom=0;AC_Het=14;AC_Hemi=0;MAF=0.00082958;HWE=1;NFAM=14
14	78780815	78781250	X	1007599	1007878	21889	48.96	-	-	BND	LOW	21889_1	N	[X:1007849[N	21889_2	N	[14:78781209[N	SVTYPE=BND;POS=78781209;STRANDS=--:8;IMPRECISE;CIPOS=-393,42;CIEND=-249,30;CIPOS95=-144,42;CIEND95=-64,30;MATEID=21889_2;EVENT=21889;SU=8;PE=8;SR=0;ALG=PROD;AF=0.0001782;NSAMP=3;MSQ=15.99;AN=16834;AC=3;NS=8438;AC_Hom=0;AC_Het=3;AC_Hemi=0;MAF=0.000177767;HWE=1;NFAM=3	SVTYPE=BND;POS=1007849;STRANDS=--:8;IMPRECISE;CIPOS=-249,30;CIEND=-393,42;CIPOS95=-64,30;CIEND95=-144,42;MATEID=21889_1;EVENT=21889;SECONDARY;SU=8;PE=8;SR=0;ALG=PROD;AF=0.0001782;NSAMP=3;MSQ=15.99;AN=16834;AC=3;NS=8438;AC_Hom=0;AC_Het=3;AC_Hemi=0;MAF=0.000177767;HWE=1;NFAM=3
14	78783154	78783165	14	78783263	78783274	122163	1312.46	+	-	DEL	PASS	122163	N	<DEL>	.	.	.	SVTYPE=DEL;POS=78783160;SVLEN=-109;END=78783269;STRANDS=+-:55;CIPOS=-6,5;CIEND=-6,5;CIPOS95=0,0;CIEND95=0,0;SU=55;PE=0;SR=55;ALG=PROD;AF=0.0003564;NSAMP=6;MSQ=218.74;AN=16834;AC=6;NS=8438;AC_Hom=0;AC_Het=6;AC_Hemi=0;MAF=0.000355534;HWE=1;NFAM=4	.
14	78787311	78787313	14	78791810	78791811	122164	46268.8	+	-	DEL	PASS	122164	N	<DEL>	.	.	.	SVTYPE=DEL;POS=78787312;SVLEN=-4499;END=78791811;STRANDS=+-:1609;CIPOS=-1,1;CIEND=-1,0;CIPOS95=0,0;CIEND95=0,0;SU=1609;PE=1184;SR=425;ALG=PROD;AF=0.007722;NSAMP=127;MSQ=361.42;AN=16834;AC=130;NS=8438;AC_Hom=6;AC_Het=125;AC_Hemi=0;MAF=0.0077625;HWE=0.0138561;NFAM=124	.
14	78799062	78799109	14	78799292	78799336	122165	3765.34	+	-	DEL	PASS	122165	N	<DEL>	.	.	.	SVTYPE=DEL;POS=78799086;SVLEN=-229;END=78799315;STRANDS=+-:111;CIPOS=-24,23;CIEND=-23,21;CIPOS95=0,0;CIEND95=0,0;SU=111;PE=5;SR=106;ALG=PROD;AF=0.000594;NSAMP=10;MSQ=375.92;AN=16834;AC=10;NS=8438;AC_Hom=0;AC_Het=10;AC_Hemi=0;MAF=0.000592557;HWE=1;NFAM=3	.
14	78818393	78818442	14	78871325	78871378	262506	376.43	-	+	DUP	PASS	262506	N	<DUP>	.	.	.	SVTYPE=DUP;POS=78818418;SVLEN=52933;END=78871351;STRANDS=-+:37;CIPOS=-25,24;CIEND=-26,27;CIPOS95=0,0;CIEND95=0,0;SU=37;PE=25;SR=12;ALG=PROD;AF=0.0001782;NSAMP=3;MSQ=120.83;AN=16834;AC=3;NS=8438;AC_Hom=0;AC_Het=3;AC_Hemi=0;MAF=0.000177767;HWE=1;NFAM=3	.
14	78828244	78828246	14	78828598	78828606	122166	7.37947e+06	+	-	MEI	PASS	122166	N	<DEL:ME:SINE|Alu|AluYb8>	.	.	.	SVTYPE=MEI;POS=78828244;SVLEN=-358;END=78828602;STRANDS=+-:44953;CIPOS=0,2;CIEND=-4,4;CIPOS95=0,0;CIEND95=0,0;SU=44953;PE=44918;SR=35;ALG=PROD;AF=0.9827;NSAMP=8411;MSQ=874.92;AN=16834;AC=16542;NS=8438;AC_Hom=16304;AC_Het=280;AC_Hemi=0;MAF=0.0173027;HWE=0.0403025;NFAM=7389	.
14	78853667	78853686	14	78857305	78857323	122167	704.35	+	-	DEL	PASS	122167	N	<DEL>	.	.	.	SVTYPE=DEL;POS=78853676;SVLEN=-3639;END=78857315;STRANDS=+-:28;CIPOS=-9,10;CIEND=-10,8;CIPOS95=0,0;CIEND95=0,0;SU=28;PE=17;SR=11;ALG=PROD;AF=5.94e-05;NSAMP=1;MSQ=704.35;AN=16834;AC=1;NS=8438;AC_Hom=0;AC_Het=1;AC_Hemi=0;MAF=5.92557e-05;HWE=1;NFAM=1	.
14	78917059	78917071	14	78917551	78917571	122168	281.6	+	-	DEL	PASS	122168	N	<DEL>	.	.	.	SVTYPE=DEL;POS=78917064;SVLEN=-497;END=78917561;STRANDS=+-:14;CIPOS=-5,7;CIEND=-10,10;CIPOS95=0,0;CIEND95=0,0;SU=14;PE=10;SR=4;ALG=PROD;AF=5.94e-05;NSAMP=1;MSQ=281.6;AN=16834;AC=1;NS=8438;AC_Hom=0;AC_Het=1;AC_Hemi=0;MAF=5.92557e-05;HWE=1;NFAM=1	.
14	79035799	79036060	14	79035913	79036195	122169	10241.0	+	-	BND	LOW	122169_1	N	N[14:79036146[	122169_2	N	]14:79035849]N	SVTYPE=BND;POS=79035849;STRANDS=+-:28;IMPRECISE;CIPOS=-50,211;CIEND=-232,50;CIPOS95=-12,12;CIEND95=-31,31;MATEID=122169_2;EVENT=122169;SU=28;PE=28;SR=0;ALG=PROD;AF=0.003267;NSAMP=55;MSQ=185.97;AN=16834;AC=55;NS=8438;AC_Hom=0;AC_Het=55;AC_Hemi=0;MAF=0.00325907;HWE=1;NFAM=53	SVTYPE=BND;POS=79036146;STRANDS=+-:28;IMPRECISE;CIPOS=-232,50;CIEND=-50,211;CIPOS95=-31,31;CIEND95=-12,12;MATEID=122169_1;EVENT=122169;SECONDARY;SU=28;PE=28;SR=0;ALG=PROD;AF=0.003267;NSAMP=55;MSQ=185.97;AN=16834;AC=55;NS=8438;AC_Hom=0;AC_Het=55;AC_Hemi=0;MAF=0.00325907;HWE=1;NFAM=53
14	79048019	79048034	14	79076697	79076710	262507	44.26	-	+	DUP	PASS	262507	N	<DUP>	.	.	.	SVTYPE=DUP;POS=79048028;SVLEN=28675;END=79076703;STRANDS=-+:8;CIPOS=-9,6;CIEND=-6,7;CIPOS95=0,0;CIEND95=0,0;SU=8;PE=4;SR=4;ALG=PROD;AF=5.94e-05;NSAMP=1;MSQ=43.93;AN=16834;AC=1;NS=8438;AC_Hom=0;AC_Het=1;AC_Hemi=0;MAF=5.92557e-05;HWE=1;NFAM=1	.
14	79059312	79059323	14	79061290	79061310	122170	314.67	+	-	DEL	PASS	122170	N	<DEL>	.	.	.	SVTYPE=DEL;POS=79059317;SVLEN=-1983;END=79061300;STRANDS=+-:13;CIPOS=-5,6;CIEND=-10,10;CIPOS95=0,0;CIEND95=0,0;SU=13;PE=8;SR=5;ALG=PROD;AF=5.94e-05;NSAMP=1;MSQ=314.67;AN=16834;AC=1;NS=8438;AC_Hom=0;AC_Het=1;AC_Hemi=0;MAF=5.92557e-05;HWE=1;NFAM=1	.
14	79059891	79059905	14	79062369	79062389	122171	437.66	+	-	DEL	PASS	122171	N	<DEL>	.	.	.	SVTYPE=DEL;POS=79059897;SVLEN=-2482;END=79062379;STRANDS=+-:18;CIPOS=-6,8;CIEND=-10,10;CIPOS95=0,0;CIEND95=0,0;SU=18;PE=12;SR=6;ALG=PROD;AF=5.94e-05;NSAMP=1;MSQ=437.66;AN=16834;AC=1;NS=8438;AC_Hom=0;AC_Het=1;AC_Hemi=0;MAF=5.92557e-05;HWE=1;NFAM=1	.
14	79079254	79079260	14	79079443	79079449	262508	2969.35	-	+	BND	LOW	262508_1	N	]14:79079446]N	262508_2	N	N[14:79079257[	SVTYPE=BND;POS=79079257;STRANDS=-+:235;CIPOS=-2,4;CIEND=-3,3;CIPOS95=0,0;CIEND95=0,0;MATEID=262508_2;EVENT=262508;SU=235;PE=1;SR=234;ALG=PROD;AF=0.003445;NSAMP=58;MSQ=51.09;AN=16834;AC=58;NS=8438;AC_Hom=0;AC_Het=58;AC_Hemi=0;MAF=0.00343683;HWE=1;NFAM=57	SVTYPE=BND;POS=79079446;STRANDS=-+:235;CIPOS=-3,3;CIEND=-2,4;CIPOS95=0,0;CIEND95=0,0;MATEID=262508_1;EVENT=262508;SECONDARY;SU=235;PE=1;SR=234;ALG=PROD;AF=0.003445;NSAMP=58;MSQ=51.09;AN=16834;AC=58;NS=8438;AC_Hom=0;AC_Het=58;AC_Hemi=0;MAF=0.00343683;HWE=1;NFAM=57
14	79081203	79081210	14	79081407	79081414	122172	600.77	+	-	DEL	PASS	122172	N	<DEL>	.	.	.	SVTYPE=DEL;POS=79081207;SVLEN=-204;END=79081411;STRANDS=+-:9;CIPOS=-4,3;CIEND=-4,3;CIPOS95=0,0;CIEND95=0,0;SU=9;PE=1;SR=8;ALG=PROD;AF=0.0002376;NSAMP=4;MSQ=147.13;AN=16834;AC=4;NS=8438;AC_Hom=0;AC_Het=4;AC_Hemi=0;MAF=0.000237023;HWE=1;NFAM=4	.
14	79128367	79128371	14	79128426	79128429	122173	9465.27	+	-	BND	LOW	122173_1	N	N[14:79128429[	122173_2	N	]14:79128369]N	SVTYPE=BND;POS=79128369;STRANDS=+-:322;CIPOS=-2,2;CIEND=-2,1;CIPOS95=0,0;CIEND95=0,0;MATEID=122173_2;EVENT=122173;SU=322;PE=2;SR=320;ALG=PROD;AF=0.00297;NSAMP=50;MSQ=189.3;AN=16834;AC=50;NS=8438;AC_Hom=0;AC_Het=50;AC_Hemi=0;MAF=0.00296279;HWE=1;NFAM=36	SVTYPE=BND;POS=79128429;STRANDS=+-:322;CIPOS=-2,1;CIEND=-2,2;CIPOS95=0,0;CIEND95=0,0;MATEID=122173_1;EVENT=122173;SECONDARY;SU=322;PE=2;SR=320;ALG=PROD;AF=0.00297;NSAMP=50;MSQ=189.3;AN=16834;AC=50;NS=8438;AC_Hom=0;AC_Het=50;AC_Hemi=0;MAF=0.00296279;HWE=1;NFAM=36
14	79159149	79159149	14	79165643	79165643	122174	49188.6	+	-	DEL	PASS	122174	N	<DEL>	.	.	.	SVTYPE=DEL;POS=79159149;SVLEN=-6494;END=79165643;STRANDS=+-:2169;CIPOS=0,0;CIEND=0,0;CIPOS95=0,0;CIEND95=0,0;SU=2169;PE=1171;SR=998;ALG=PROD;AF=0.006356;NSAMP=104;MSQ=472.97;AN=16834;AC=107;NS=8438;AC_Hom=6;AC_Het=101;AC_Hemi=0;MAF=0.00634036;HWE=0.00451142;NFAM=84	.
14	79161954	79161974	14	79162112	79162132	122175	269.15	+	-	DEL	PASS	122175	N	<DEL>	.	.	.	SVTYPE=DEL;POS=79161964;SVLEN=-158;END=79162122;STRANDS=+-:5;CIPOS=-10,10;CIEND=-10,10;CIPOS95=0,0;CIEND95=0,0;SU=5;PE=0;SR=5;ALG=PROD;AF=0.0001783;NSAMP=3;MSQ=89.03;AN=16828;AC=3;NS=8435;AC_Hom=0;AC_Het=3;AC_Hemi=0;MAF=0.00017783;HWE=1;NFAM=3	.
14	79209212	79209219	14	79209292	79209311	122176	323.84	+	-	DEL	PASS	122176	N	<DEL>	.	.	.	SVTYPE=DEL;POS=79209216;SVLEN=-86;END=79209302;STRANDS=+-:9;CIPOS=-4,3;CIEND=-10,9;CIPOS95=0,0;CIEND95=0,0;SU=9;PE=0;SR=9;ALG=PROD;AF=5.94e-05;NSAMP=1;MSQ=323.75;AN=16834;AC=1;NS=8438;AC_Hom=0;AC_Het=1;AC_Hemi=0;MAF=5.92557e-05;HWE=1;NFAM=1	.
14	79212064	79212082	14	79215029	79215049	122177	767.22	+	-	DEL	PASS	122177	N	<DEL>	.	.	.	SVTYPE=DEL;POS=79212072;SVLEN=-2967;END=79215039;STRANDS=+-:33;CIPOS=-8,10;CIEND=-10,10;CIPOS95=0,0;CIEND95=0,0;SU=33;PE=22;SR=11;ALG=PROD;AF=5.94e-05;NSAMP=1;MSQ=767.22;AN=16834;AC=1;NS=8438;AC_Hom=0;AC_Het=1;AC_Hemi=0;MAF=5.92557e-05;HWE=1;NFAM=1	.
14	79252353	79252403	14	79253803	79253851	122178	1648.67	+	-	DEL	PASS	122178	N	<DEL>	.	.	.	SVTYPE=DEL;POS=79252378;SVLEN=-1451;END=79253829;STRANDS=+-:62;CIPOS=-25,25;CIEND=-26,22;CIPOS95=0,0;CIEND95=0,0;SU=62;PE=42;SR=20;ALG=PROD;AF=0.0001782;NSAMP=3;MSQ=549.56;AN=16834;AC=3;NS=8438;AC_Hom=0;AC_Het=3;AC_Hemi=0;MAF=0.000177767;HWE=1;NFAM=3	.
14	79346300	79346300	14	79346604	79346604	122179	401553.0	+	-	MEI	PASS	122179	N	<DEL:ME:SINE|Alu|AluYa5>	.	.	.	SVTYPE=MEI;POS=79346300;SVLEN=-304;END=79346604;STRANDS=+-:10254;CIPOS=0,0;CIEND=0,0;CIPOS95=0,0;CIEND95=0,0;SU=10254;PE=2116;SR=8138;ALG=PROD;AF=0.06018;NSAMP=950;MSQ=422.11;AN=16834;AC=1013;NS=8438;AC_Hom=126;AC_Het=888;AC_Hemi=0;MAF=0.0600853;HWE=1.97489e-08;NFAM=938	.
14	79347385	79347494	14	79349261	79349312	122180	57537.1	+	-	DEL	PASS	122180	N	<DEL>	.	.	.	SVTYPE=DEL;POS=79347415;SVLEN=-1873;END=79349288;STRANDS=+-:3181;IMPRECISE;CIPOS=-30,79;CIEND=-27,24;CIPOS95=-1,1;CIEND95=-1,1;SU=3181;PE=3172;SR=9;ALG=PROD;AF=0.01919;NSAMP=319;MSQ=180.17;AN=16834;AC=323;NS=8438;AC_Hom=8;AC_Het=316;AC_Hemi=0;MAF=0.0191989;HWE=0.554678;NFAM=315	.
14	79368411	79368415	14	79368494	79368498	122181	8711.95	+	-	BND	LOW	122181_1	N	N[14:79368497[	122181_2	N	]14:79368413]N	SVTYPE=BND;POS=79368413;STRANDS=+-:320;CIPOS=-2,2;CIEND=-2,2;CIPOS95=0,0;CIEND95=0,0;MATEID=122181_2;EVENT=122181;SU=320;PE=0;SR=320;ALG=PROD;AF=0.002733;NSAMP=45;MSQ=193.6;AN=16834;AC=46;NS=8438;AC_Hom=2;AC_Het=44;AC_Hemi=0;MAF=0.00272576;HWE=0.0596429;NFAM=44	SVTYPE=BND;POS=79368497;STRANDS=+-:320;CIPOS=-2,2;CIEND=-2,2;CIPOS95=0,0;CIEND95=0,0;MATEID=122181_1;EVENT=122181;SECONDARY;SU=320;PE=0;SR=320;ALG=PROD;AF=0.002733;NSAMP=45;MSQ=193.6;AN=16834;AC=46;NS=8438;AC_Hom=2;AC_Het=44;AC_Hemi=0;MAF=0.00272576;HWE=0.0596429;NFAM=44
14	79371041	79371050	14	79373226	79373232	122182	4678.81	+	-	BND	PASS	122182_1	N	N[14:79373231[	122182_2	N	]14:79371046]N	SVTYPE=BND;POS=79371046;STRANDS=+-:207;CIPOS=-5,4;CIEND=-4,2;CIPOS95=0,0;CIEND95=0,0;MATEID=122182_2;EVENT=122182;SU=207;PE=125;SR=82;ALG=PROD;AF=0.0007128;NSAMP=12;MSQ=389.9;AN=16834;AC=12;NS=8438;AC_Hom=0;AC_Het=12;AC_Hemi=0;MAF=0.000711069;HWE=1;NFAM=12	SVTYPE=BND;POS=79373231;STRANDS=+-:207;CIPOS=-4,2;CIEND=-5,4;CIPOS95=0,0;CIEND95=0,0;MATEID=122182_1;EVENT=122182;SECONDARY;SU=207;PE=125;SR=82;ALG=PROD;AF=0.0007128;NSAMP=12;MSQ=389.9;AN=16834;AC=12;NS=8438;AC_Hom=0;AC_Het=12;AC_Hemi=0;MAF=0.000711069;HWE=1;NFAM=12
14	79372150	79372153	14	79379502	79379504	122183	845.44	+	-	DEL	PASS	122183	N	<DEL>	.	.	.	SVTYPE=DEL;POS=79372152;SVLEN=-7352;END=79379504;STRANDS=+-:32;CIPOS=-2,1;CIEND=-2,0;CIPOS95=0,0;CIEND95=0,0;SU=32;PE=20;SR=12;ALG=PROD;AF=5.94e-05;NSAMP=1;MSQ=845.44;AN=16834;AC=1;NS=8438;AC_Hom=0;AC_Het=1;AC_Hemi=0;MAF=5.92557e-05;HWE=1;NFAM=1	.
14	79387258	79387262	14	79399438	79399442	298967	359.56	-	-	BND	PASS	298967_1	N	[14:79399442[N	298967_2	N	[14:79387262[N	SVTYPE=BND;POS=79387262;STRANDS=--:20;CIPOS=-3,1;CIEND=-3,1;CIPOS95=0,0;CIEND95=0,0;MATEID=298967_2;EVENT=298967;SU=20;PE=9;SR=11;ALG=PROD;AF=5.94e-05;NSAMP=1;MSQ=359.56;AN=16834;AC=1;NS=8438;AC_Hom=0;AC_Het=1;AC_Hemi=0;MAF=5.92557e-05;HWE=1;NFAM=1	SVTYPE=BND;POS=79399442;STRANDS=--:20;CIPOS=-3,1;CIEND=-3,1;CIPOS95=0,0;CIEND95=0,0;MATEID=298967_1;EVENT=298967;SECONDARY;SU=20;PE=9;SR=11;ALG=PROD;AF=5.94e-05;NSAMP=1;MSQ=359.56;AN=16834;AC=1;NS=8438;AC_Hom=0;AC_Het=1;AC_Hemi=0;MAF=5.92557e-05;HWE=1;NFAM=1
14	79387493	79387511	14	79392755	79392772	298968	296.57	+	+	BND	PASS	298968_1	N	N]14:79392762]	298968_2	N	N]14:79387501]	SVTYPE=BND;POS=79387501;STRANDS=++:18;CIPOS=-8,10;CIEND=-7,10;CIPOS95=0,0;CIEND95=0,0;MATEID=298968_2;EVENT=298968;SU=18;PE=9;SR=9;ALG=PROD;AF=5.94e-05;NSAMP=1;MSQ=296.57;AN=16834;AC=1;NS=8438;AC_Hom=0;AC_Het=1;AC_Hemi=0;MAF=5.92557e-05;HWE=1;NFAM=1	SVTYPE=BND;POS=79392762;STRANDS=++:18;CIPOS=-7,10;CIEND=-8,10;CIPOS95=0,0;CIEND95=0,0;MATEID=298968_1;EVENT=298968;SECONDARY;SU=18;PE=9;SR=9;ALG=PROD;AF=5.94e-05;NSAMP=1;MSQ=296.57;AN=16834;AC=1;NS=8438;AC_Hom=0;AC_Het=1;AC_Hemi=0;MAF=5.92557e-05;HWE=1;NFAM=1
14	79393079	79393081	14	79393330	79393332	122184	129996.0	+	-	BND	LOW	122184_1	N	N[14:79393332[	122184_2	N	]14:79393080]N	SVTYPE=BND;POS=79393080;STRANDS=+-:606;CIPOS=-1,1;CIEND=-1,1;CIPOS95=0,0;CIEND95=0,0;MATEID=122184_2;EVENT=122184;SU=606;PE=89;SR=517;ALG=PROD;AF=0.05119;NSAMP=812;MSQ=159.42;AN=16780;AC=859;NS=8411;AC_Hom=94;AC_Het=766;AC_Hemi=0;MAF=0.0511235;HWE=7.13079e-07;NFAM=802	SVTYPE=BND;POS=79393332;STRANDS=+-:606;CIPOS=-1,1;CIEND=-1,1;CIPOS95=0,0;CIEND95=0,0;MATEID=122184_1;EVENT=122184;SECONDARY;SU=606;PE=89;SR=517;ALG=PROD;AF=0.05119;NSAMP=812;MSQ=159.42;AN=16780;AC=859;NS=8411;AC_Hom=94;AC_Het=766;AC_Hemi=0;MAF=0.0511235;HWE=7.13079e-07;NFAM=802
14	79393114	79393134	21	21840817	21840837	21740	5031.23	+	+	BND	LOW	21740_1	N	N]21:21840827]	21740_2	N	N]14:79393124]	SVTYPE=BND;POS=79393124;STRANDS=++:5;CIPOS=-10,10;CIEND=-10,10;CIPOS95=0,0;CIEND95=0,0;MATEID=21740_2;EVENT=21740;SU=5;PE=0;SR=5;ALG=PROD;AF=0.01427;NSAMP=234;MSQ=20.65;AN=16820;AC=240;NS=8431;AC_Hom=12;AC_Het=228;AC_Hemi=0;MAF=0.0142332;HWE=0.00703807;NFAM=227	SVTYPE=BND;POS=21840827;STRANDS=++:5;CIPOS=-10,10;CIEND=-10,10;CIPOS95=0,0;CIEND95=0,0;MATEID=21740_1;EVENT=21740;SECONDARY;SU=5;PE=0;SR=5;ALG=PROD;AF=0.01427;NSAMP=234;MSQ=20.65;AN=16820;AC=240;NS=8431;AC_Hom=12;AC_Het=228;AC_Hemi=0;MAF=0.0142332;HWE=0.00703807;NFAM=227
14	79393287	79393301	21	36899068	36899088	21769	72679.4	+	+	BND	LOW	21769_1	N	N]21:36899078]	21769_2	N	N]14:79393291]	SVTYPE=BND;POS=79393291;STRANDS=++:17;CIPOS=-4,10;CIEND=-10,10;CIPOS95=0,0;CIEND95=0,0;MATEID=21769_2;EVENT=21769;SU=17;PE=12;SR=5;ALG=PROD;AF=0.182;NSAMP=2736;MSQ=25.89;AN=16572;AC=3016;NS=8307;AC_Hom=564;AC_Het=2462;AC_Hemi=0;MAF=0.182136;HWE=0.632153;NFAM=2360	SVTYPE=BND;POS=36899078;STRANDS=++:17;CIPOS=-10,10;CIEND=-4,10;CIPOS95=0,0;CIEND95=0,0;MATEID=21769_1;EVENT=21769;SECONDARY;SU=17;PE=12;SR=5;ALG=PROD;AF=0.182;NSAMP=2736;MSQ=25.89;AN=16572;AC=3016;NS=8307;AC_Hom=564;AC_Het=2462;AC_Hemi=0;MAF=0.182136;HWE=0.632153;NFAM=2360
14	79430787	79430792	14	79431561	79431565	122185	797.22	+	-	DEL	PASS	122185	N	<DEL>	.	.	.	SVTYPE=DEL;POS=79430790;SVLEN=-774;END=79431564;STRANDS=+-:30;CIPOS=-3,2;CIEND=-3,1;CIPOS95=0,0;CIEND95=0,0;SU=30;PE=21;SR=9;ALG=PROD;AF=5.94e-05;NSAMP=1;MSQ=797.22;AN=16834;AC=1;NS=8438;AC_Hom=0;AC_Het=1;AC_Hemi=0;MAF=5.92557e-05;HWE=1;NFAM=1	.
14	79439929	79439972	14	79440908	79440968	122186	1061.04	+	-	DEL	PASS	122186	N	<DEL>	.	.	.	SVTYPE=DEL;POS=79439951;SVLEN=-987;END=79440938;STRANDS=+-:45;CIPOS=-22,21;CIEND=-30,30;CIPOS95=0,0;CIEND95=0,0;SU=45;PE=24;SR=21;ALG=PROD;AF=0.0001188;NSAMP=2;MSQ=530.52;AN=16834;AC=2;NS=8438;AC_Hom=0;AC_Het=2;AC_Hemi=0;MAF=0.000118511;HWE=1;NFAM=2	.
14	79459051	79459065	14	79483619	79483636	122187	170.83	+	-	DEL	PASS	122187	N	<DEL>	.	.	.	SVTYPE=DEL;POS=79459057;SVLEN=-24571;END=79483628;STRANDS=+-:8;CIPOS=-6,8;CIEND=-9,8;CIPOS95=0,0;CIEND95=0,0;SU=8;PE=4;SR=4;ALG=PROD;AF=5.94e-05;NSAMP=1;MSQ=170.83;AN=16834;AC=1;NS=8438;AC_Hom=0;AC_Het=1;AC_Hemi=0;MAF=5.92557e-05;HWE=1;NFAM=1	.
14	79463218	79463227	14	79467697	79467717	122188	227.75	+	-	DEL	PASS	122188	N	<DEL>	.	.	.	SVTYPE=DEL;POS=79463223;SVLEN=-4484;END=79467707;STRANDS=+-:12;CIPOS=-5,4;CIEND=-10,10;CIPOS95=0,0;CIEND95=0,0;SU=12;PE=5;SR=7;ALG=PROD;AF=5.94e-05;NSAMP=1;MSQ=227.75;AN=16834;AC=1;NS=8438;AC_Hom=0;AC_Het=1;AC_Hemi=0;MAF=5.92557e-05;HWE=1;NFAM=1	.
14	79477987	79478007	14	79478129	79478149	122189	149.8	+	-	BND	LOW	122189_1	N	N[14:79478140[	122189_2	N	]14:79477997]N	SVTYPE=BND;POS=79477997;STRANDS=+-:8;CIPOS=-10,10;CIEND=-10,10;CIPOS95=0,0;CIEND95=0,0;MATEID=122189_2;EVENT=122189;SU=8;PE=0;SR=8;ALG=PROD;AF=5.94e-05;NSAMP=1;MSQ=149.79;AN=16834;AC=1;NS=8438;AC_Hom=0;AC_Het=1;AC_Hemi=0;MAF=5.92557e-05;HWE=1;NFAM=1	SVTYPE=BND;POS=79478140;STRANDS=+-:8;CIPOS=-10,10;CIEND=-10,10;CIPOS95=0,0;CIEND95=0,0;MATEID=122189_1;EVENT=122189;SECONDARY;SU=8;PE=0;SR=8;ALG=PROD;AF=5.94e-05;NSAMP=1;MSQ=149.79;AN=16834;AC=1;NS=8438;AC_Hom=0;AC_Het=1;AC_Hemi=0;MAF=5.92557e-05;HWE=1;NFAM=1
14	79478904	79478951	14	79480392	79480439	122190	773.3	+	-	DEL	PASS	122190	N	<DEL>	.	.	.	SVTYPE=DEL;POS=79478928;SVLEN=-1489;END=79480417;STRANDS=+-:33;CIPOS=-24,23;CIEND=-25,22;CIPOS95=0,0;CIEND95=0,0;SU=33;PE=18;SR=15;ALG=PROD;AF=0.0001188;NSAMP=2;MSQ=386.65;AN=16834;AC=2;NS=8438;AC_Hom=0;AC_Het=2;AC_Hemi=0;MAF=0.000118511;HWE=1;NFAM=2	.
14	79486494	79486511	14	79486566	79486582	122191	116789.0	+	-	BND	LOW	122191_1	N	N[14:79486574[	122191_2	N	]14:79486503]N	SVTYPE=BND;POS=79486503;STRANDS=+-:4;IMPRECISE;CIPOS=-9,8;CIEND=-7,9;CIPOS95=-1,0;CIEND95=0,1;MATEID=122191_2;EVENT=122191;SU=4;PE=0;SR=4;ALG=PROD;AF=0.2144;NSAMP=3409;MSQ=33.63;AN=16458;AC=3529;NS=8249;AC_Hom=240;AC_Het=3298;AC_Hemi=0;MAF=0.21445;HWE=0;NFAM=2966	SVTYPE=BND;POS=79486574;STRANDS=+-:4;IMPRECISE;CIPOS=-7,9;CIEND=-9,8;CIPOS95=0,1;CIEND95=-1,0;MATEID=122191_1;EVENT=122191;SECONDARY;SU=4;PE=0;SR=4;ALG=PROD;AF=0.2144;NSAMP=3409;MSQ=33.63;AN=16458;AC=3529;NS=8249;AC_Hom=240;AC_Het=3298;AC_Hemi=0;MAF=0.21445;HWE=0;NFAM=2966
14	79486986	79487005	14	79495855	79495875	122192	329.63	+	-	DEL	PASS	122192	N	<DEL>	.	.	.	SVTYPE=DEL;POS=79486995;SVLEN=-8870;END=79495865;STRANDS=+-:15;CIPOS=-9,10;CIEND=-10,10;CIPOS95=0,0;CIEND95=0,0;SU=15;PE=7;SR=8;ALG=PROD;AF=5.94e-05;NSAMP=1;MSQ=329.63;AN=16834;AC=1;NS=8438;AC_Hom=0;AC_Het=1;AC_Hemi=0;MAF=5.92557e-05;HWE=1;NFAM=1	.
14	79492943	79492956	14	79524297	79524316	122193	455.5	+	-	DEL	PASS	122193	N	<DEL>	.	.	.	SVTYPE=DEL;POS=79492949;SVLEN=-31357;END=79524306;STRANDS=+-:22;IMPRECISE;CIPOS=-6,7;CIEND=-9,10;CIPOS95=0,0;CIEND95=0,1;SU=22;PE=18;SR=4;ALG=PROD;AF=5.94e-05;NSAMP=1;MSQ=455.5;AN=16834;AC=1;NS=8438;AC_Hom=0;AC_Het=1;AC_Hemi=0;MAF=5.92557e-05;HWE=1;NFAM=1	.
14	79500683	79500700	16	87201609	87201626	21211	205.19	-	+	BND	LOW	21211_1	N	]16:87201618]N	21211_2	N	N[14:79500693[	SVTYPE=BND;POS=79500693;STRANDS=-+:4;CIPOS=-9,8;CIEND=-9,8;CIPOS95=0,0;CIEND95=0,0;MATEID=21211_2;EVENT=21211;SU=4;PE=0;SR=4;ALG=PROD;AF=0.0005346;NSAMP=9;MSQ=20.05;AN=16834;AC=9;NS=8438;AC_Hom=0;AC_Het=9;AC_Hemi=0;MAF=0.000533302;HWE=1;NFAM=9	SVTYPE=BND;POS=87201618;STRANDS=-+:4;CIPOS=-9,8;CIEND=-9,8;CIPOS95=0,0;CIEND95=0,0;MATEID=21211_1;EVENT=21211;SECONDARY;SU=4;PE=0;SR=4;ALG=PROD;AF=0.0005346;NSAMP=9;MSQ=20.05;AN=16834;AC=9;NS=8438;AC_Hom=0;AC_Het=9;AC_Hemi=0;MAF=0.000533302;HWE=1;NFAM=9
14	79535542	79535548	14	79535846	79535851	122194	578.48	+	-	BND	PASS	122194_1	N	N[14:79535850[	122194_2	N	]14:79535546]N	SVTYPE=BND;POS=79535546;STRANDS=+-:14;CIPOS=-4,2;CIEND=-3,2;CIPOS95=0,0;CIEND95=0,0;MATEID=122194_2;EVENT=122194;SU=14;PE=3;SR=11;ALG=PROD;AF=5.94e-05;NSAMP=1;MSQ=578.42;AN=16834;AC=1;NS=8438;AC_Hom=0;AC_Het=1;AC_Hemi=0;MAF=5.92557e-05;HWE=1;NFAM=1	SVTYPE=BND;POS=79535850;STRANDS=+-:14;CIPOS=-3,2;CIEND=-4,2;CIPOS95=0,0;CIEND95=0,0;MATEID=122194_1;EVENT=122194;SECONDARY;SU=14;PE=3;SR=11;ALG=PROD;AF=5.94e-05;NSAMP=1;MSQ=578.42;AN=16834;AC=1;NS=8438;AC_Hom=0;AC_Het=1;AC_Hemi=0;MAF=5.92557e-05;HWE=1;NFAM=1
14	79536220	79536237	14	79536317	79536335	122195	59.89	+	-	DEL	PASS	122195	N	<DEL>	.	.	.	SVTYPE=DEL;POS=79536229;SVLEN=-96;END=79536325;STRANDS=+-:4;IMPRECISE;CIPOS=-9,8;CIEND=-8,10;CIPOS95=-1,0;CIEND95=0,1;SU=4;PE=0;SR=4;ALG=PROD;AF=5.94e-05;NSAMP=1;MSQ=59.86;AN=16834;AC=1;NS=8438;AC_Hom=0;AC_Het=1;AC_Hemi=0;MAF=5.92557e-05;HWE=1;NFAM=1	.
14	79554296	79554296	14	79554894	79554894	122196	484450.0	+	-	DEL	PASS	122196	N	<DEL>	.	.	.	SVTYPE=DEL;POS=79554296;SVLEN=-598;END=79554894;STRANDS=+-:20489;CIPOS=0,0;CIEND=0,0;CIPOS95=0,0;CIEND95=0,0;SU=20489;PE=12006;SR=8483;ALG=PROD;AF=0.07016;NSAMP=1089;MSQ=444.13;AN=16834;AC=1181;NS=8438;AC_Hom=184;AC_Het=998;AC_Hemi=0;MAF=0.0700403;HWE=6.95174e-14;NFAM=1074	.
14	79585020	79585035	14	79585159	79585179	298969	4.64	-	-	BND	LOW	298969_1	N	[14:79585170[N	298969_2	N	[14:79585030[N	SVTYPE=BND;POS=79585030;STRANDS=--:5;CIPOS=-9,6;CIEND=-10,10;CIPOS95=0,0;CIEND95=0,0;MATEID=298969_2;EVENT=298969;SU=5;PE=1;SR=4;ALG=PROD;AF=5.94e-05;NSAMP=1;MSQ=4.64;AN=16834;AC=1;NS=8438;AC_Hom=0;AC_Het=1;AC_Hemi=0;MAF=5.92557e-05;HWE=1;NFAM=1	SVTYPE=BND;POS=79585170;STRANDS=--:5;CIPOS=-10,10;CIEND=-9,6;CIPOS95=0,0;CIEND95=0,0;MATEID=298969_1;EVENT=298969;SECONDARY;SU=5;PE=1;SR=4;ALG=PROD;AF=5.94e-05;NSAMP=1;MSQ=4.64;AN=16834;AC=1;NS=8438;AC_Hom=0;AC_Het=1;AC_Hemi=0;MAF=5.92557e-05;HWE=1;NFAM=1
14	79598355	79598642	14	79606317	79606662	122198	182.66	+	-	DEL	PASS	122198	N	<DEL>	.	.	.	SVTYPE=DEL;POS=79598365;SVLEN=-8287;END=79606652;STRANDS=+-:6;IMPRECISE;CIPOS=-10,277;CIEND=-335,10;CIPOS95=-2,60;CIEND95=-104,1;SU=6;PE=6;SR=0;ALG=PROD;AF=5.94e-05;NSAMP=1;MSQ=182.66;AN=16834;AC=1;NS=8438;AC_Hom=0;AC_Het=1;AC_Hemi=0;MAF=5.92557e-05;HWE=1;NFAM=1	.
14	79599325	79599328	14	79603199	79603201	122199	959.35	+	-	DEL	PASS	122199	N	<DEL>	.	.	.	SVTYPE=DEL;POS=79599327;SVLEN=-3874;END=79603201;STRANDS=+-:37;CIPOS=-2,1;CIEND=-2,0;CIPOS95=0,0;CIEND95=0,0;SU=37;PE=23;SR=14;ALG=PROD;AF=5.94e-05;NSAMP=1;MSQ=959.35;AN=16834;AC=1;NS=8438;AC_Hom=0;AC_Het=1;AC_Hemi=0;MAF=5.92557e-05;HWE=1;NFAM=1	.
14	79653942	79653942	14	79654024	79654024	122200	5.12787e+06	+	-	BND	PASS	122200_1	N	N[14:79654025[	122200_2	N	]14:79653942]N	SVTYPE=BND;POS=79653942;STRANDS=+-:153220;CIPOS=0,0;CIEND=0,0;CIPOS95=0,0;CIEND95=0,0;MATEID=122200_2;EVENT=122200;SU=153220;PE=402;SR=152818;ALG=PROD;AF=0.9833;NSAMP=8407;MSQ=608.24;AN=16834;AC=16553;NS=8438;AC_Hom=16334;AC_Het=261;AC_Hemi=0;MAF=0.0166509;HWE=0.000108158;NFAM=7385	SVTYPE=BND;POS=79654025;STRANDS=+-:153220;CIPOS=0,0;CIEND=0,0;CIPOS95=0,0;CIEND95=0,0;MATEID=122200_1;EVENT=122200;SECONDARY;SU=153220;PE=402;SR=152818;ALG=PROD;AF=0.9833;NSAMP=8407;MSQ=608.24;AN=16834;AC=16553;NS=8438;AC_Hom=16334;AC_Het=261;AC_Hemi=0;MAF=0.0166509;HWE=0.000108158;NFAM=7385
14	79688975	79688989	14	79689244	79689257	122201	277.23	+	-	BND	LOW	122201_1	N	N[14:79689252[	122201_2	N	]14:79688983]N	SVTYPE=BND;POS=79688983;STRANDS=+-:6;CIPOS=-8,6;CIEND=-7,6;CIPOS95=0,0;CIEND95=0,0;MATEID=122201_2;EVENT=122201;SU=6;PE=1;SR=5;ALG=PROD;AF=0.0001188;NSAMP=2;MSQ=136.56;AN=16834;AC=2;NS=8438;AC_Hom=0;AC_Het=2;AC_Hemi=0;MAF=0.000118511;HWE=1;NFAM=2	SVTYPE=BND;POS=79689252;STRANDS=+-:6;CIPOS=-7,6;CIEND=-8,6;CIPOS95=0,0;CIEND95=0,0;MATEID=122201_1;EVENT=122201;SECONDARY;SU=6;PE=1;SR=5;ALG=PROD;AF=0.0001188;NSAMP=2;MSQ=136.56;AN=16834;AC=2;NS=8438;AC_Hom=0;AC_Het=2;AC_Hemi=0;MAF=0.000118511;HWE=1;NFAM=2
14	79691270	79691327	14	79691369	79691423	122202	311.67	+	-	BND	LOW	122202_1	N	N[14:79691395[	122202_2	N	]14:79691299]N	SVTYPE=BND;POS=79691299;STRANDS=+-:14;CIPOS=-29,28;CIEND=-25,29;CIPOS95=0,0;CIEND95=0,0;MATEID=122202_2;EVENT=122202;SU=14;PE=0;SR=14;ALG=PROD;AF=0.0001188;NSAMP=2;MSQ=155.83;AN=16834;AC=2;NS=8438;AC_Hom=0;AC_Het=2;AC_Hemi=0;MAF=0.000118511;HWE=1;NFAM=2	SVTYPE=BND;POS=79691395;STRANDS=+-:14;CIPOS=-25,29;CIEND=-29,28;CIPOS95=0,0;CIEND95=0,0;MATEID=122202_1;EVENT=122202;SECONDARY;SU=14;PE=0;SR=14;ALG=PROD;AF=0.0001188;NSAMP=2;MSQ=155.83;AN=16834;AC=2;NS=8438;AC_Hom=0;AC_Het=2;AC_Hemi=0;MAF=0.000118511;HWE=1;NFAM=2
14	79692149	79692169	14	79700393	79700406	122203	134.82	+	-	DEL	PASS	122203	N	<DEL>	.	.	.	SVTYPE=DEL;POS=79692159;SVLEN=-8242;END=79700401;STRANDS=+-:8;CIPOS=-10,10;CIEND=-8,5;CIPOS95=0,0;CIEND95=0,0;SU=8;PE=3;SR=5;ALG=PROD;AF=5.94e-05;NSAMP=1;MSQ=134.82;AN=16834;AC=1;NS=8438;AC_Hom=0;AC_Het=1;AC_Hemi=0;MAF=5.92557e-05;HWE=1;NFAM=1	.
14	79694187	79694687	18	51920617	51920884	21436	473.33	+	-	BND	LOW	21436_1	N	N[18:51920875[	21436_2	N	]14:79694197]N	SVTYPE=BND;POS=79694197;STRANDS=+-:4;IMPRECISE;CIPOS=-10,490;CIEND=-257,10;CIPOS95=0,175;CIEND95=-126,2;MATEID=21436_2;EVENT=21436;SU=4;PE=4;SR=0;ALG=PROD;AF=0.001426;NSAMP=24;MSQ=17.2;AN=16834;AC=24;NS=8438;AC_Hom=0;AC_Het=24;AC_Hemi=0;MAF=0.00142214;HWE=1;NFAM=24	SVTYPE=BND;POS=51920875;STRANDS=+-:4;IMPRECISE;CIPOS=-257,10;CIEND=-10,490;CIPOS95=-126,2;CIEND95=0,175;MATEID=21436_1;EVENT=21436;SECONDARY;SU=4;PE=4;SR=0;ALG=PROD;AF=0.001426;NSAMP=24;MSQ=17.2;AN=16834;AC=24;NS=8438;AC_Hom=0;AC_Het=24;AC_Hemi=0;MAF=0.00142214;HWE=1;NFAM=24
14	79700616	79700671	21	39628273	39628330	21772	10589.2	-	+	BND	LOW	21772_1	N	]21:39628302]N	21772_2	N	N[14:79700646[	SVTYPE=BND;POS=79700646;STRANDS=-+:12;CIPOS=-29,26;CIEND=-29,28;CIPOS95=0,0;CIEND95=0,0;MATEID=21772_2;EVENT=21772;SU=12;PE=0;SR=12;ALG=PROD;AF=0.02756;NSAMP=459;MSQ=22.03;AN=16834;AC=464;NS=8438;AC_Hom=10;AC_Het=455;AC_Hemi=0;MAF=0.0275539;HWE=0.837249;NFAM=438	SVTYPE=BND;POS=39628302;STRANDS=-+:12;CIPOS=-29,28;CIEND=-29,26;CIPOS95=0,0;CIEND95=0,0;MATEID=21772_1;EVENT=21772;SECONDARY;SU=12;PE=0;SR=12;ALG=PROD;AF=0.02756;NSAMP=459;MSQ=22.03;AN=16834;AC=464;NS=8438;AC_Hom=10;AC_Het=455;AC_Hemi=0;MAF=0.0275539;HWE=0.837249;NFAM=438
14	79723188	79723748	18	74964772	74965079	21489	353.32	-	-	BND	LOW	21489_1	N	[18:74965030[N	21489_2	N	[14:79723699[N	SVTYPE=BND;POS=79723699;STRANDS=--:4;IMPRECISE;CIPOS=-510,50;CIEND=-257,50;CIPOS95=-174,50;CIEND95=-95,50;MATEID=21489_2;EVENT=21489;SU=4;PE=4;SR=0;ALG=PROD;AF=0.001247;NSAMP=21;MSQ=14.28;AN=16834;AC=21;NS=8438;AC_Hom=0;AC_Het=21;AC_Hemi=0;MAF=0.00124437;HWE=1;NFAM=21	SVTYPE=BND;POS=74965030;STRANDS=--:4;IMPRECISE;CIPOS=-257,50;CIEND=-510,50;CIPOS95=-95,50;CIEND95=-174,50;MATEID=21489_1;EVENT=21489;SECONDARY;SU=4;PE=4;SR=0;ALG=PROD;AF=0.001247;NSAMP=21;MSQ=14.28;AN=16834;AC=21;NS=8438;AC_Hom=0;AC_Het=21;AC_Hemi=0;MAF=0.00124437;HWE=1;NFAM=21
14	79723275	79723826	18	77393374	77393898	21494	175.95	-	+	BND	LOW	21494_1	N	]18:77393404]N	21494_2	N	N[14:79723801[	SVTYPE=BND;POS=79723801;STRANDS=-+:4;IMPRECISE;CIPOS=-525,26;CIEND=-30,494;CIPOS95=-177,26;CIEND95=-30,159;MATEID=21494_2;EVENT=21494;SU=4;PE=4;SR=0;ALG=PROD;AF=0.000297;NSAMP=5;MSQ=34.17;AN=16834;AC=5;NS=8438;AC_Hom=0;AC_Het=5;AC_Hemi=0;MAF=0.000296279;HWE=1;NFAM=5	SVTYPE=BND;POS=77393404;STRANDS=-+:4;IMPRECISE;CIPOS=-30,494;CIEND=-525,26;CIPOS95=-30,159;CIEND95=-177,26;MATEID=21494_1;EVENT=21494;SECONDARY;SU=4;PE=4;SR=0;ALG=PROD;AF=0.000297;NSAMP=5;MSQ=34.17;AN=16834;AC=5;NS=8438;AC_Hom=0;AC_Het=5;AC_Hemi=0;MAF=0.000296279;HWE=1;NFAM=5
14	79733816	79733827	14	79809518	79809527	122204	635.41	+	-	DEL	PASS	122204	N	<DEL>	.	.	.	SVTYPE=DEL;POS=79733821;SVLEN=-75704;END=79809525;STRANDS=+-:26;CIPOS=-5,6;CIEND=-7,2;CIPOS95=0,0;CIEND95=0,0;SU=26;PE=21;SR=5;ALG=PROD;AF=5.94e-05;NSAMP=1;MSQ=635.41;AN=16834;AC=1;NS=8438;AC_Hom=0;AC_Het=1;AC_Hemi=0;MAF=5.92557e-05;HWE=1;NFAM=1	.
14	79739333	79739591	14	79739607	79739725	122205	800.99	+	-	DEL	PASS	122205	N	<DEL>	.	.	.	SVTYPE=DEL;POS=79739363;SVLEN=-332;END=79739695;STRANDS=+-:31;IMPRECISE;CIPOS=-30,228;CIEND=-88,30;CIPOS95=-17,17;CIEND95=-19,19;SU=31;PE=31;SR=0;ALG=PROD;AF=0.0002376;NSAMP=4;MSQ=200.09;AN=16834;AC=4;NS=8438;AC_Hom=0;AC_Het=4;AC_Hemi=0;MAF=0.000237023;HWE=1;NFAM=4	.
14	79747367	79747542	14	79747813	79747954	122206	8976.99	+	-	BND	LOW	122206_1	N	N[14:79747915[	122206_2	N	]14:79747397]N	SVTYPE=BND;POS=79747397;STRANDS=+-:504;IMPRECISE;CIPOS=-30,145;CIEND=-101,40;CIPOS95=-1,1;CIEND95=-7,7;MATEID=122206_2;EVENT=122206;SU=504;PE=504;SR=0;ALG=PROD;AF=0.003267;NSAMP=55;MSQ=163.22;AN=16834;AC=55;NS=8438;AC_Hom=0;AC_Het=55;AC_Hemi=0;MAF=0.00325907;HWE=1;NFAM=54	SVTYPE=BND;POS=79747915;STRANDS=+-:504;IMPRECISE;CIPOS=-101,40;CIEND=-30,145;CIPOS95=-7,7;CIEND95=-1,1;MATEID=122206_1;EVENT=122206;SECONDARY;SU=504;PE=504;SR=0;ALG=PROD;AF=0.003267;NSAMP=55;MSQ=163.22;AN=16834;AC=55;NS=8438;AC_Hom=0;AC_Het=55;AC_Hemi=0;MAF=0.00325907;HWE=1;NFAM=54
14	79749253	79749257	14	79749495	79749498	122207	671.55	+	-	BND	PASS	122207_1	N	N[14:79749498[	122207_2	N	]14:79749256]N	SVTYPE=BND;POS=79749256;STRANDS=+-:17;CIPOS=-3,1;CIEND=-2,1;CIPOS95=0,0;CIEND95=0,0;MATEID=122207_2;EVENT=122207;SU=17;PE=2;SR=15;ALG=PROD;AF=5.94e-05;NSAMP=1;MSQ=12.11;AN=16834;AC=1;NS=8438;AC_Hom=0;AC_Het=2;AC_Hemi=0;MAF=0.000118511;HWE=1;NFAM=1	SVTYPE=BND;POS=79749498;STRANDS=+-:17;CIPOS=-2,1;CIEND=-3,1;CIPOS95=0,0;CIEND95=0,0;MATEID=122207_1;EVENT=122207;SECONDARY;SU=17;PE=2;SR=15;ALG=PROD;AF=5.94e-05;NSAMP=1;MSQ=12.11;AN=16834;AC=1;NS=8438;AC_Hom=0;AC_Het=2;AC_Hemi=0;MAF=0.000118511;HWE=1;NFAM=1
14	79771655	79771664	14	79771761	79771770	122208	155.82	+	-	BND	LOW	122208_1	N	N[14:79771767[	122208_2	N	]14:79771660]N	SVTYPE=BND;POS=79771660;STRANDS=+-:7;CIPOS=-5,4;CIEND=-5,4;CIPOS95=0,0;CIEND95=0,0;MATEID=122208_2;EVENT=122208;SU=7;PE=0;SR=7;ALG=PROD;AF=5.94e-05;NSAMP=1;MSQ=155.8;AN=16834;AC=1;NS=8438;AC_Hom=0;AC_Het=1;AC_Hemi=0;MAF=5.92557e-05;HWE=1;NFAM=1	SVTYPE=BND;POS=79771767;STRANDS=+-:7;CIPOS=-5,4;CIEND=-5,4;CIPOS95=0,0;CIEND95=0,0;MATEID=122208_1;EVENT=122208;SECONDARY;SU=7;PE=0;SR=7;ALG=PROD;AF=5.94e-05;NSAMP=1;MSQ=155.8;AN=16834;AC=1;NS=8438;AC_Hom=0;AC_Het=1;AC_Hemi=0;MAF=5.92557e-05;HWE=1;NFAM=1
14	79789178	79789198	14	79790103	79790123	298970	551.24	-	-	BND	PASS	298970_1	N	[14:79790114[N	298970_2	N	[14:79789189[N	SVTYPE=BND;POS=79789189;STRANDS=--:30;CIPOS=-10,10;CIEND=-10,10;CIPOS95=0,0;CIEND95=0,0;MATEID=298970_2;EVENT=298970;SU=30;PE=16;SR=14;ALG=PROD;AF=5.94e-05;NSAMP=1;MSQ=551.24;AN=16834;AC=1;NS=8438;AC_Hom=0;AC_Het=1;AC_Hemi=0;MAF=5.92557e-05;HWE=1;NFAM=1	SVTYPE=BND;POS=79790114;STRANDS=--:30;CIPOS=-10,10;CIEND=-10,10;CIPOS95=0,0;CIEND95=0,0;MATEID=298970_1;EVENT=298970;SECONDARY;SU=30;PE=16;SR=14;ALG=PROD;AF=5.94e-05;NSAMP=1;MSQ=551.24;AN=16834;AC=1;NS=8438;AC_Hom=0;AC_Het=1;AC_Hemi=0;MAF=5.92557e-05;HWE=1;NFAM=1
14	79789505	79789512	14	79790109	79790115	298971	359.37	+	+	BND	PASS	298971_1	N	N]14:79790112]	298971_2	N	N]14:79789509]	SVTYPE=BND;POS=79789509;STRANDS=++:20;CIPOS=-4,3;CIEND=-3,3;CIPOS95=0,0;CIEND95=0,0;MATEID=298971_2;EVENT=298971;SU=20;PE=12;SR=8;ALG=PROD;AF=5.94e-05;NSAMP=1;MSQ=359.37;AN=16834;AC=1;NS=8438;AC_Hom=0;AC_Het=1;AC_Hemi=0;MAF=5.92557e-05;HWE=1;NFAM=1	SVTYPE=BND;POS=79790112;STRANDS=++:20;CIPOS=-3,3;CIEND=-4,3;CIPOS95=0,0;CIEND95=0,0;MATEID=298971_1;EVENT=298971;SECONDARY;SU=20;PE=12;SR=8;ALG=PROD;AF=5.94e-05;NSAMP=1;MSQ=359.37;AN=16834;AC=1;NS=8438;AC_Hom=0;AC_Het=1;AC_Hemi=0;MAF=5.92557e-05;HWE=1;NFAM=1
14	79807096	79807333	14	79814820	79814962	122209	2226.05	+	-	DEL	PASS	122209	N	<DEL>	.	.	.	SVTYPE=DEL;POS=79807107;SVLEN=-7842;END=79814949;STRANDS=+-:112;IMPRECISE;CIPOS=-11,226;CIEND=-129,13;CIPOS95=-7,7;CIEND95=-8,8;SU=112;PE=112;SR=0;ALG=PROD;AF=0.000594;NSAMP=10;MSQ=222.6;AN=16834;AC=10;NS=8438;AC_Hom=0;AC_Het=10;AC_Hemi=0;MAF=0.000592557;HWE=1;NFAM=9	.
14	79827849	79827918	14	79829525	79829618	298972	12.05	+	+	INV	LOW	298972	N	<INV>	.	.	.	SVTYPE=INV;POS=79827855;SVLEN=1680;END=79829535;STRANDS=++:4,--:1;IMPRECISE;CIPOS=-6,63;CIEND=-10,83;CIPOS95=0,52;CIEND95=-1,69;SU=5;PE=5;SR=0;ALG=PROD;AF=5.94e-05;NSAMP=1;MSQ=12.05;AN=16834;AC=1;NS=8438;AC_Hom=0;AC_Het=1;AC_Hemi=0;MAF=5.92557e-05;HWE=1;NFAM=1	.
14	79861917	79861936	14	79864589	79864605	122210	203.64	+	-	DEL	PASS	122210	N	<DEL>	.	.	.	SVTYPE=DEL;POS=79861927;SVLEN=-2672;END=79864599;STRANDS=+-:5;IMPRECISE;CIPOS=-10,9;CIEND=-10,6;CIPOS95=-1,1;CIEND95=-1,0;SU=5;PE=2;SR=3;ALG=PROD;AF=5.94e-05;NSAMP=1;MSQ=203.64;AN=16834;AC=1;NS=8438;AC_Hom=0;AC_Het=1;AC_Hemi=0;MAF=5.92557e-05;HWE=1;NFAM=1	.
14	79872647	79872664	14	79872702	79872719	122211	84.95	+	-	BND	LOW	122211_1	N	N[14:79872712[	122211_2	N	]14:79872656]N	SVTYPE=BND;POS=79872656;STRANDS=+-:4;CIPOS=-9,8;CIEND=-9,8;CIPOS95=0,0;CIEND95=0,0;MATEID=122211_2;EVENT=122211;SU=4;PE=0;SR=4;ALG=PROD;AF=5.94e-05;NSAMP=1;MSQ=83.91;AN=16834;AC=1;NS=8438;AC_Hom=0;AC_Het=1;AC_Hemi=0;MAF=5.92557e-05;HWE=1;NFAM=1	SVTYPE=BND;POS=79872712;STRANDS=+-:4;CIPOS=-9,8;CIEND=-9,8;CIPOS95=0,0;CIEND95=0,0;MATEID=122211_1;EVENT=122211;SECONDARY;SU=4;PE=0;SR=4;ALG=PROD;AF=5.94e-05;NSAMP=1;MSQ=83.91;AN=16834;AC=1;NS=8438;AC_Hom=0;AC_Het=1;AC_Hemi=0;MAF=5.92557e-05;HWE=1;NFAM=1
14	79953951	79953951	14	79954050	79954050	122212	100013.0	+	-	BND	LOW	122212_1	N	N[14:79954051[	122212_2	N	]14:79953951]N	SVTYPE=BND;POS=79953951;STRANDS=+-:3641;CIPOS=0,0;CIEND=0,0;CIPOS95=0,0;CIEND95=0,0;MATEID=122212_2;EVENT=122212;SU=3641;PE=13;SR=3628;ALG=PROD;AF=0.02733;NSAMP=443;MSQ=225.12;AN=16834;AC=460;NS=8438;AC_Hom=34;AC_Het=427;AC_Hemi=0;MAF=0.0273169;HWE=0.000178927;NFAM=437	SVTYPE=BND;POS=79954051;STRANDS=+-:3641;CIPOS=0,0;CIEND=0,0;CIPOS95=0,0;CIEND95=0,0;MATEID=122212_1;EVENT=122212;SECONDARY;SU=3641;PE=13;SR=3628;ALG=PROD;AF=0.02733;NSAMP=443;MSQ=225.12;AN=16834;AC=460;NS=8438;AC_Hom=34;AC_Het=427;AC_Hemi=0;MAF=0.0273169;HWE=0.000178927;NFAM=437
14	79981189	79981189	14	79981991	79981991	122213	340914.0	+	-	DEL	PASS	122213	N	<DEL>	.	.	.	SVTYPE=DEL;POS=79981189;SVLEN=-802;END=79981991;STRANDS=+-:14961;CIPOS=0,0;CIEND=0,0;CIPOS95=0,0;CIEND95=0,0;SU=14961;PE=8512;SR=6449;ALG=PROD;AF=0.05459;NSAMP=868;MSQ=392.76;AN=16834;AC=919;NS=8438;AC_Hom=102;AC_Het=817;AC_Hemi=0;MAF=0.054456;HWE=7.56098e-07;NFAM=857	.
14	79988915	79988922	14	79988984	79988991	122214	281.86	+	-	BND	PASS	122214_1	N	N[14:79988989[	122214_2	N	]14:79988919]N	SVTYPE=BND;POS=79988919;STRANDS=+-:9;CIPOS=-4,3;CIEND=-4,3;CIPOS95=0,0;CIEND95=0,0;MATEID=122214_2;EVENT=122214;SU=9;PE=0;SR=9;ALG=PROD;AF=5.94e-05;NSAMP=1;MSQ=281.79;AN=16834;AC=1;NS=8438;AC_Hom=0;AC_Het=1;AC_Hemi=0;MAF=5.92557e-05;HWE=1;NFAM=1	SVTYPE=BND;POS=79988989;STRANDS=+-:9;CIPOS=-4,3;CIEND=-4,3;CIPOS95=0,0;CIEND95=0,0;MATEID=122214_1;EVENT=122214;SECONDARY;SU=9;PE=0;SR=9;ALG=PROD;AF=5.94e-05;NSAMP=1;MSQ=281.79;AN=16834;AC=1;NS=8438;AC_Hom=0;AC_Het=1;AC_Hemi=0;MAF=5.92557e-05;HWE=1;NFAM=1
14	79994959	79994969	14	79995272	79995282	122215	275.77	+	-	DEL	PASS	122215	N	<DEL>	.	.	.	SVTYPE=DEL;POS=79994965;SVLEN=-307;END=79995272;STRANDS=+-:7;CIPOS=-6,4;CIEND=0,10;CIPOS95=0,0;CIEND95=0,0;SU=7;PE=0;SR=7;ALG=PROD;AF=5.94e-05;NSAMP=1;MSQ=275.72;AN=16834;AC=1;NS=8438;AC_Hom=0;AC_Het=1;AC_Hemi=0;MAF=5.92557e-05;HWE=1;NFAM=1	.
14	80007685	80007704	14	80071273	80071293	122217	59.8	+	-	DEL	PASS	122217	N	<DEL>	.	.	.	SVTYPE=DEL;POS=80007695;SVLEN=-63588;END=80071283;STRANDS=+-:5;IMPRECISE;CIPOS=-10,9;CIEND=-10,10;CIPOS95=-3,3;CIEND95=-3,3;SU=5;PE=4;SR=1;ALG=PROD;AF=5.94e-05;NSAMP=1;MSQ=59.8;AN=16834;AC=1;NS=8438;AC_Hom=0;AC_Het=1;AC_Hemi=0;MAF=5.92557e-05;HWE=1;NFAM=1	.
14	80022860	80022905	14	80025010	80025054	122218	779.25	+	-	DEL	PASS	122218	N	<DEL>	.	.	.	SVTYPE=DEL;POS=80022883;SVLEN=-2150;END=80025033;STRANDS=+-:36;CIPOS=-23,22;CIEND=-23,21;CIPOS95=0,0;CIEND95=0,0;SU=36;PE=16;SR=20;ALG=PROD;AF=0.0001188;NSAMP=2;MSQ=389.62;AN=16834;AC=2;NS=8438;AC_Hom=0;AC_Het=2;AC_Hemi=0;MAF=0.000118511;HWE=1;NFAM=1	.
14	80031651	80031668	18	18756777	18756794	21392	33.66	-	-	BND	LOW	21392_1	N	[18:18756787[N	21392_2	N	[14:80031661[N	SVTYPE=BND;POS=80031661;STRANDS=--:4;CIPOS=-9,8;CIEND=-9,8;CIPOS95=0,0;CIEND95=0,0;MATEID=21392_2;EVENT=21392;SU=4;PE=0;SR=4;ALG=PROD;AF=0.0001782;NSAMP=3;MSQ=9.36;AN=16834;AC=3;NS=8438;AC_Hom=0;AC_Het=3;AC_Hemi=0;MAF=0.000177767;HWE=1;NFAM=3	SVTYPE=BND;POS=18756787;STRANDS=--:4;CIPOS=-9,8;CIEND=-9,8;CIPOS95=0,0;CIEND95=0,0;MATEID=21392_1;EVENT=21392;SECONDARY;SU=4;PE=0;SR=4;ALG=PROD;AF=0.0001782;NSAMP=3;MSQ=9.36;AN=16834;AC=3;NS=8438;AC_Hom=0;AC_Het=3;AC_Hemi=0;MAF=0.000177767;HWE=1;NFAM=3
14	80045674	80045691	X	70137499	70137516	22031	252.33	-	+	BND	LOW	22031_1	N	]X:70137508]N	22031_2	N	N[14:80045684[	SVTYPE=BND;POS=80045684;STRANDS=-+:4;CIPOS=-9,8;CIEND=-9,8;CIPOS95=0,0;CIEND95=0,0;MATEID=22031_2;EVENT=22031;SU=4;PE=0;SR=4;ALG=PROD;AF=0.0005346;NSAMP=9;MSQ=26.84;AN=16834;AC=9;NS=8438;AC_Hom=0;AC_Het=9;AC_Hemi=0;MAF=0.000533302;HWE=1;NFAM=9	SVTYPE=BND;POS=70137508;STRANDS=-+:4;CIPOS=-9,8;CIEND=-9,8;CIPOS95=0,0;CIEND95=0,0;MATEID=22031_1;EVENT=22031;SECONDARY;SU=4;PE=0;SR=4;ALG=PROD;AF=0.0005346;NSAMP=9;MSQ=26.84;AN=16834;AC=9;NS=8438;AC_Hom=0;AC_Het=9;AC_Hemi=0;MAF=0.000533302;HWE=1;NFAM=9
14	80074236	80074256	14	80075015	80075035	122220	380.67	+	-	DEL	PASS	122220	N	<DEL>	.	.	.	SVTYPE=DEL;POS=80074246;SVLEN=-779;END=80075025;STRANDS=+-:14;CIPOS=-10,10;CIEND=-10,10;CIPOS95=0,0;CIEND95=0,0;SU=14;PE=9;SR=5;ALG=PROD;AF=5.94e-05;NSAMP=1;MSQ=380.67;AN=16834;AC=1;NS=8438;AC_Hom=0;AC_Het=1;AC_Hemi=0;MAF=5.92557e-05;HWE=1;NFAM=1	.
14	80075155	80075203	14	80075486	80075534	122221	1204.99	+	-	DEL	PASS	122221	N	<DEL>	.	.	.	SVTYPE=DEL;POS=80075180;SVLEN=-331;END=80075511;STRANDS=+-:35;CIPOS=-25,23;CIEND=-25,23;CIPOS95=0,0;CIEND95=0,0;SU=35;PE=12;SR=23;ALG=PROD;AF=0.0001782;NSAMP=3;MSQ=401.64;AN=16834;AC=3;NS=8438;AC_Hom=0;AC_Het=3;AC_Hemi=0;MAF=0.000177767;HWE=1;NFAM=3	.
14	80078745	80078765	14	80078857	80078877	122222	512.63	+	-	BND	PASS	122222_1	N	N[14:80078868[	122222_2	N	]14:80078755]N	SVTYPE=BND;POS=80078755;STRANDS=+-:13;CIPOS=-10,10;CIEND=-10,10;CIPOS95=0,0;CIEND95=0,0;MATEID=122222_2;EVENT=122222;SU=13;PE=0;SR=13;ALG=PROD;AF=5.94e-05;NSAMP=1;MSQ=512.61;AN=16834;AC=1;NS=8438;AC_Hom=0;AC_Het=1;AC_Hemi=0;MAF=5.92557e-05;HWE=1;NFAM=1	SVTYPE=BND;POS=80078868;STRANDS=+-:13;CIPOS=-10,10;CIEND=-10,10;CIPOS95=0,0;CIEND95=0,0;MATEID=122222_1;EVENT=122222;SECONDARY;SU=13;PE=0;SR=13;ALG=PROD;AF=5.94e-05;NSAMP=1;MSQ=512.61;AN=16834;AC=1;NS=8438;AC_Hom=0;AC_Het=1;AC_Hemi=0;MAF=5.92557e-05;HWE=1;NFAM=1
14	80092173	80092368	20	51232209	51232469	21717	317.35	-	+	BND	PASS	21717_1	N	]20:51232218]N	21717_2	N	N[14:80092361[	SVTYPE=BND;POS=80092361;STRANDS=-+:17;IMPRECISE;CIPOS=-187,8;CIEND=-9,251;CIPOS95=-51,0;CIEND95=0,52;MATEID=21717_2;EVENT=21717;SU=17;PE=17;SR=0;ALG=PROD;AF=5.94e-05;NSAMP=1;MSQ=317.35;AN=16834;AC=1;NS=8438;AC_Hom=0;AC_Het=1;AC_Hemi=0;MAF=5.92557e-05;HWE=1;NFAM=1	SVTYPE=BND;POS=51232218;STRANDS=-+:17;IMPRECISE;CIPOS=-9,251;CIEND=-187,8;CIPOS95=0,52;CIEND95=-51,0;MATEID=21717_1;EVENT=21717;SECONDARY;SU=17;PE=17;SR=0;ALG=PROD;AF=5.94e-05;NSAMP=1;MSQ=317.35;AN=16834;AC=1;NS=8438;AC_Hom=0;AC_Het=1;AC_Hemi=0;MAF=5.92557e-05;HWE=1;NFAM=1
14	80098979	80098982	14	80099817	80099819	122223	13995.9	+	-	BND	PASS	122223_1	N	N[14:80099820[	122223_2	N	]14:80098981]N	SVTYPE=BND;POS=80098981;STRANDS=+-:629;CIPOS=-2,1;CIEND=-2,0;CIPOS95=0,0;CIEND95=0,0;MATEID=122223_2;EVENT=122223;SU=629;PE=355;SR=274;ALG=PROD;AF=0.002079;NSAMP=35;MSQ=399.88;AN=16834;AC=35;NS=8438;AC_Hom=0;AC_Het=35;AC_Hemi=0;MAF=0.00207395;HWE=1;NFAM=35	SVTYPE=BND;POS=80099820;STRANDS=+-:629;CIPOS=-2,0;CIEND=-2,1;CIPOS95=0,0;CIEND95=0,0;MATEID=122223_1;EVENT=122223;SECONDARY;SU=629;PE=355;SR=274;ALG=PROD;AF=0.002079;NSAMP=35;MSQ=399.88;AN=16834;AC=35;NS=8438;AC_Hom=0;AC_Het=35;AC_Hemi=0;MAF=0.00207395;HWE=1;NFAM=35
14	80106290	80106290	14	80115049	80115049	122224	1.87461e+06	+	-	DEL	PASS	122224	N	<DEL>	.	.	.	SVTYPE=DEL;POS=80106290;SVLEN=-8759;END=80115049;STRANDS=+-:74234;CIPOS=0,0;CIEND=0,0;CIPOS95=0,0;CIEND95=0,0;SU=74234;PE=45486;SR=28748;ALG=PROD;AF=0.2389;NSAMP=3351;MSQ=557.93;AN=16834;AC=4022;NS=8438;AC_Hom=1348;AC_Het=2685;AC_Hemi=0;MAF=0.238978;HWE=3.20022e-29;NFAM=2814	.
14	80150332	80150640	19	30751599	30751953	21565	128.17	-	-	BND	LOW	21565_1	N	[19:30751924[N	21565_2	N	[14:80150611[N	SVTYPE=BND;POS=80150611;STRANDS=--:5;IMPRECISE;CIPOS=-278,30;CIEND=-324,30;CIPOS95=-129,30;CIEND95=-160,30;MATEID=21565_2;EVENT=21565;SU=5;PE=5;SR=0;ALG=PROD;AF=0.0001782;NSAMP=3;MSQ=42.06;AN=16834;AC=3;NS=8438;AC_Hom=0;AC_Het=3;AC_Hemi=0;MAF=0.000177767;HWE=1;NFAM=3	SVTYPE=BND;POS=30751924;STRANDS=--:5;IMPRECISE;CIPOS=-324,30;CIEND=-278,30;CIPOS95=-160,30;CIEND95=-129,30;MATEID=21565_1;EVENT=21565;SECONDARY;SU=5;PE=5;SR=0;ALG=PROD;AF=0.0001782;NSAMP=3;MSQ=42.06;AN=16834;AC=3;NS=8438;AC_Hom=0;AC_Het=3;AC_Hemi=0;MAF=0.000177767;HWE=1;NFAM=3
14	80204609	80204706	19	39830335	39830432	21603	81.76	-	+	BND	LOW	21603_1	N	]19:39830384]N	21603_2	N	N[14:80204659[	SVTYPE=BND;POS=80204659;STRANDS=-+:4;CIPOS=-49,48;CIEND=-49,48;CIPOS95=0,0;CIEND95=0,0;MATEID=21603_2;EVENT=21603;SU=4;PE=0;SR=4;ALG=PROD;AF=0.0002376;NSAMP=4;MSQ=18.84;AN=16834;AC=4;NS=8438;AC_Hom=0;AC_Het=4;AC_Hemi=0;MAF=0.000237023;HWE=1;NFAM=4	SVTYPE=BND;POS=39830384;STRANDS=-+:4;CIPOS=-49,48;CIEND=-49,48;CIPOS95=0,0;CIEND95=0,0;MATEID=21603_1;EVENT=21603;SECONDARY;SU=4;PE=0;SR=4;ALG=PROD;AF=0.0002376;NSAMP=4;MSQ=18.84;AN=16834;AC=4;NS=8438;AC_Hom=0;AC_Het=4;AC_Hemi=0;MAF=0.000237023;HWE=1;NFAM=4
14	80218512	80218936	14	80237556	80237895	298973	95.81	+	+	BND	LOW	298973_1	N	N]14:80237566]	298973_2	N	N]14:80218522]	SVTYPE=BND;POS=80218522;STRANDS=++:5;IMPRECISE;CIPOS=-10,414;CIEND=-10,329;CIPOS95=-2,117;CIEND95=-2,82;MATEID=298973_2;EVENT=298973;SU=5;PE=5;SR=0;ALG=PROD;AF=5.94e-05;NSAMP=1;MSQ=95.81;AN=16834;AC=1;NS=8438;AC_Hom=0;AC_Het=1;AC_Hemi=0;MAF=5.92557e-05;HWE=1;NFAM=1	SVTYPE=BND;POS=80237566;STRANDS=++:5;IMPRECISE;CIPOS=-10,329;CIEND=-10,414;CIPOS95=-2,82;CIEND95=-2,117;MATEID=298973_1;EVENT=298973;SECONDARY;SU=5;PE=5;SR=0;ALG=PROD;AF=5.94e-05;NSAMP=1;MSQ=95.81;AN=16834;AC=1;NS=8438;AC_Hom=0;AC_Het=1;AC_Hemi=0;MAF=5.92557e-05;HWE=1;NFAM=1
14	80220664	80220911	15	76944675	76945250	21051	11.69	-	+	BND	LOW	21051_1	N	]15:76944704]N	21051_2	N	N[14:80220882[	SVTYPE=BND;POS=80220882;STRANDS=-+:4;IMPRECISE;CIPOS=-217,30;CIEND=-29,546;CIPOS95=-79,30;CIEND95=-29,207;MATEID=21051_2;EVENT=21051;SU=4;PE=4;SR=0;ALG=PROD;AF=5.94e-05;NSAMP=1;MSQ=4.64;AN=16834;AC=1;NS=8438;AC_Hom=0;AC_Het=1;AC_Hemi=0;MAF=5.92557e-05;HWE=1;NFAM=1	SVTYPE=BND;POS=76944704;STRANDS=-+:4;IMPRECISE;CIPOS=-29,546;CIEND=-217,30;CIPOS95=-29,207;CIEND95=-79,30;MATEID=21051_1;EVENT=21051;SECONDARY;SU=4;PE=4;SR=0;ALG=PROD;AF=5.94e-05;NSAMP=1;MSQ=4.64;AN=16834;AC=1;NS=8438;AC_Hom=0;AC_Het=1;AC_Hemi=0;MAF=5.92557e-05;HWE=1;NFAM=1
14	80225539	80225623	14	80230297	80230383	122226	109676.0	+	-	DEL	PASS	122226	N	<DEL>	.	.	.	SVTYPE=DEL;POS=80225540;SVLEN=-4839;END=80230379;STRANDS=+-:3228;IMPRECISE;CIPOS=-1,83;CIEND=-82,4;CIPOS95=0,0;CIEND95=-2,2;SU=3228;PE=3228;SR=0;ALG=PROD;AF=0.02341;NSAMP=386;MSQ=284.12;AN=16834;AC=394;NS=8438;AC_Hom=16;AC_Het=378;AC_Hemi=0;MAF=0.0233468;HWE=0.142066;NFAM=384	.
14	80225540	80225540	14	80230357	80230357	298974	19091.1	+	+	BND	LOW	298974_1	N	N]14:80230357]	298974_2	N	N]14:80225540]	SVTYPE=BND;POS=80225540;STRANDS=++:1791;CIPOS=0,0;CIEND=0,0;CIPOS95=0,0;CIEND95=0,0;MATEID=298974_2;EVENT=298974;SU=1791;PE=171;SR=1620;ALG=PROD;AF=0.01782;NSAMP=292;MSQ=65.25;AN=16834;AC=300;NS=8438;AC_Hom=16;AC_Het=284;AC_Hemi=0;MAF=0.0177767;HWE=0.00509433;NFAM=291	SVTYPE=BND;POS=80230357;STRANDS=++:1791;CIPOS=0,0;CIEND=0,0;CIPOS95=0,0;CIEND95=0,0;MATEID=298974_1;EVENT=298974;SECONDARY;SU=1791;PE=171;SR=1620;ALG=PROD;AF=0.01782;NSAMP=292;MSQ=65.25;AN=16834;AC=300;NS=8438;AC_Hom=16;AC_Het=284;AC_Hemi=0;MAF=0.0177767;HWE=0.00509433;NFAM=291
14	80230305	80230305	14	80230383	80230383	298975	24918.4	-	-	BND	LOW	298975_1	N	[14:80230384[N	298975_2	N	[14:80230306[N	SVTYPE=BND;POS=80230306;STRANDS=--:1846;CIPOS=0,0;CIEND=0,0;CIPOS95=0,0;CIEND95=0,0;MATEID=298975_2;EVENT=298975;SU=1846;PE=193;SR=1653;ALG=PROD;AF=0.01931;NSAMP=317;MSQ=78.53;AN=16834;AC=325;NS=8438;AC_Hom=16;AC_Het=309;AC_Hemi=0;MAF=0.0192581;HWE=0.0128814;NFAM=315	SVTYPE=BND;POS=80230384;STRANDS=--:1846;CIPOS=0,0;CIEND=0,0;CIPOS95=0,0;CIEND95=0,0;MATEID=298975_1;EVENT=298975;SECONDARY;SU=1846;PE=193;SR=1653;ALG=PROD;AF=0.01931;NSAMP=317;MSQ=78.53;AN=16834;AC=325;NS=8438;AC_Hom=16;AC_Het=309;AC_Hemi=0;MAF=0.0192581;HWE=0.0128814;NFAM=315
14	80263089	80263138	14	80269999	80270044	122228	677.24	+	-	DEL	PASS	122228	N	<DEL>	.	.	.	SVTYPE=DEL;POS=80263114;SVLEN=-6908;END=80270022;STRANDS=+-:34;CIPOS=-25,24;CIEND=-23,22;CIPOS95=0,0;CIEND95=0,0;SU=34;PE=17;SR=17;ALG=PROD;AF=0.0001188;NSAMP=2;MSQ=338.62;AN=16834;AC=2;NS=8438;AC_Hom=0;AC_Het=2;AC_Hemi=0;MAF=0.000118511;HWE=1;NFAM=2	.
14	80284347	80284446	18	10799240	10799335	21380	182.72	-	+	BND	LOW	21380_1	N	]18:10799285]N	21380_2	N	N[14:80284398[	SVTYPE=BND;POS=80284398;STRANDS=-+:6;IMPRECISE;CIPOS=-50,49;CIEND=-45,50;CIPOS95=-3,3;CIEND95=-3,3;MATEID=21380_2;EVENT=21380;SU=6;PE=5;SR=1;ALG=PROD;AF=5.94e-05;NSAMP=1;MSQ=182.72;AN=16834;AC=1;NS=8438;AC_Hom=0;AC_Het=1;AC_Hemi=0;MAF=5.92557e-05;HWE=1;NFAM=1	SVTYPE=BND;POS=10799285;STRANDS=-+:6;IMPRECISE;CIPOS=-45,50;CIEND=-50,49;CIPOS95=-3,3;CIEND95=-3,3;MATEID=21380_1;EVENT=21380;SECONDARY;SU=6;PE=5;SR=1;ALG=PROD;AF=5.94e-05;NSAMP=1;MSQ=182.72;AN=16834;AC=1;NS=8438;AC_Hom=0;AC_Het=1;AC_Hemi=0;MAF=5.92557e-05;HWE=1;NFAM=1
14	80284649	80284742	18	10799223	10799320	21381	4.68	+	-	BND	LOW	21381_1	N	N[18:10799273[	21381_2	N	]14:80284695]N	SVTYPE=BND;POS=80284695;STRANDS=+-:7;CIPOS=-46,47;CIEND=-49,48;CIPOS95=0,0;CIEND95=0,0;MATEID=21381_2;EVENT=21381;SU=7;PE=3;SR=4;ALG=PROD;AF=5.94e-05;NSAMP=1;MSQ=4.68;AN=16834;AC=1;NS=8438;AC_Hom=0;AC_Het=1;AC_Hemi=0;MAF=5.92557e-05;HWE=1;NFAM=1	SVTYPE=BND;POS=10799273;STRANDS=+-:7;CIPOS=-49,48;CIEND=-46,47;CIPOS95=0,0;CIEND95=0,0;MATEID=21381_1;EVENT=21381;SECONDARY;SU=7;PE=3;SR=4;ALG=PROD;AF=5.94e-05;NSAMP=1;MSQ=4.68;AN=16834;AC=1;NS=8438;AC_Hom=0;AC_Het=1;AC_Hemi=0;MAF=5.92557e-05;HWE=1;NFAM=1
14	80286097	80286103	14	80287500	80287504	122229	13667.8	+	-	BND	PASS	122229_1	N	N[14:80287504[	122229_2	N	]14:80286100]N	SVTYPE=BND;POS=80286100;STRANDS=+-:516;CIPOS=-3,3;CIEND=-3,1;CIPOS95=0,0;CIEND95=0,0;MATEID=122229_2;EVENT=122229;SU=516;PE=349;SR=167;ALG=PROD;AF=0.002673;NSAMP=45;MSQ=303.73;AN=16834;AC=45;NS=8438;AC_Hom=0;AC_Het=45;AC_Hemi=0;MAF=0.00266651;HWE=1;NFAM=45	SVTYPE=BND;POS=80287504;STRANDS=+-:516;CIPOS=-3,1;CIEND=-3,3;CIPOS95=0,0;CIEND95=0,0;MATEID=122229_1;EVENT=122229;SECONDARY;SU=516;PE=349;SR=167;ALG=PROD;AF=0.002673;NSAMP=45;MSQ=303.73;AN=16834;AC=45;NS=8438;AC_Hom=0;AC_Het=45;AC_Hemi=0;MAF=0.00266651;HWE=1;NFAM=45
14	80303143	80303160	14	80303875	80303890	122230	566.46	+	-	DEL	PASS	122230	N	<DEL>	.	.	.	SVTYPE=DEL;POS=80303150;SVLEN=-730;END=80303880;STRANDS=+-:24;CIPOS=-7,10;CIEND=-5,10;CIPOS95=0,0;CIEND95=0,0;SU=24;PE=14;SR=10;ALG=PROD;AF=5.94e-05;NSAMP=1;MSQ=566.46;AN=16834;AC=1;NS=8438;AC_Hom=0;AC_Het=1;AC_Hemi=0;MAF=5.92557e-05;HWE=1;NFAM=1	.
14	80308091	80308103	14	80343907	80343917	262509	156.34	-	+	DUP	PASS	262509	N	<DUP>	.	.	.	SVTYPE=DUP;POS=80308098;SVLEN=35814;END=80343912;STRANDS=-+:15;IMPRECISE;CIPOS=-7,5;CIEND=-5,5;CIPOS95=0,0;CIEND95=-1,0;SU=15;PE=10;SR=5;ALG=PROD;AF=5.94e-05;NSAMP=1;MSQ=155.86;AN=16834;AC=1;NS=8438;AC_Hom=0;AC_Het=1;AC_Hemi=0;MAF=5.92557e-05;HWE=1;NFAM=1	.
14	80311956	80311973	14	80312230	80312230	122231	6670.61	+	-	BND	LOW	122231_1	N	N[14:80312231[	122231_2	N	]14:80311965]N	SVTYPE=BND;POS=80311965;STRANDS=+-:4;IMPRECISE;CIPOS=-9,8;CIEND=0,0;CIPOS95=0,0;CIEND95=0,1;MATEID=122231_2;EVENT=122231;SU=4;PE=0;SR=4;ALG=PROD;AF=0.0161;NSAMP=271;MSQ=23.62;AN=16834;AC=271;NS=8438;AC_Hom=0;AC_Het=271;AC_Hemi=0;MAF=0.0160583;HWE=0.282172;NFAM=265	SVTYPE=BND;POS=80312231;STRANDS=+-:4;IMPRECISE;CIPOS=0,0;CIEND=-9,8;CIPOS95=0,1;CIEND95=0,0;MATEID=122231_1;EVENT=122231;SECONDARY;SU=4;PE=0;SR=4;ALG=PROD;AF=0.0161;NSAMP=271;MSQ=23.62;AN=16834;AC=271;NS=8438;AC_Hom=0;AC_Het=271;AC_Hemi=0;MAF=0.0160583;HWE=0.282172;NFAM=265
14	80340196	80340199	14	80342060	80342064	122233	602.47	+	-	DEL	PASS	122233	N	<DEL>	.	.	.	SVTYPE=DEL;POS=80340198;SVLEN=-1865;END=80342063;STRANDS=+-:27;CIPOS=-2,1;CIEND=-3,1;CIPOS95=0,0;CIEND95=0,0;SU=27;PE=12;SR=15;ALG=PROD;AF=5.94e-05;NSAMP=1;MSQ=602.47;AN=16834;AC=1;NS=8438;AC_Hom=0;AC_Het=1;AC_Hemi=0;MAF=5.92557e-05;HWE=1;NFAM=1	.
14	80340951	80340997	14	80356358	80356407	122235	520.93	+	-	BND	PASS	122235_1	N	N[14:80356385[	122235_2	N	]14:80340975]N	SVTYPE=BND;POS=80340975;STRANDS=+-:33;CIPOS=-24,22;CIEND=-26,23;CIPOS95=0,0;CIEND95=0,0;MATEID=122235_2;EVENT=122235;SU=33;PE=16;SR=17;ALG=PROD;AF=0.0001188;NSAMP=2;MSQ=260.46;AN=16834;AC=2;NS=8438;AC_Hom=0;AC_Het=2;AC_Hemi=0;MAF=0.000118511;HWE=1;NFAM=1	SVTYPE=BND;POS=80356385;STRANDS=+-:33;CIPOS=-26,23;CIEND=-24,22;CIPOS95=0,0;CIEND95=0,0;MATEID=122235_1;EVENT=122235;SECONDARY;SU=33;PE=16;SR=17;ALG=PROD;AF=0.0001188;NSAMP=2;MSQ=260.46;AN=16834;AC=2;NS=8438;AC_Hom=0;AC_Het=2;AC_Hemi=0;MAF=0.000118511;HWE=1;NFAM=1
14	80340964	80341420	14	80345642	80345885	122234	77.93	+	-	DEL	PASS	122234	N	<DEL>	.	.	.	SVTYPE=DEL;POS=80340974;SVLEN=-4901;END=80345875;STRANDS=+-:4;IMPRECISE;CIPOS=-10,446;CIEND=-233,10;CIPOS95=0,150;CIEND95=-110,2;SU=4;PE=4;SR=0;ALG=PROD;AF=0.0001188;NSAMP=2;MSQ=38.96;AN=16834;AC=2;NS=8438;AC_Hom=0;AC_Het=2;AC_Hemi=0;MAF=0.000118511;HWE=1;NFAM=1	.
14	80345851	80345896	14	80356455	80356513	262510	366.32	-	+	BND	LOW	262510_1	N	]14:80356483]N	262510_2	N	N[14:80345875[	SVTYPE=BND;POS=80345875;STRANDS=-+:32;CIPOS=-23,22;CIEND=-28,30;CIPOS95=0,0;CIEND95=0,0;MATEID=262510_2;EVENT=262510;SU=32;PE=12;SR=20;ALG=PROD;AF=0.0001782;NSAMP=2;MSQ=182.93;AN=16834;AC=3;NS=8438;AC_Hom=2;AC_Het=1;AC_Hemi=0;MAF=0.000177767;HWE=0.000177778;NFAM=1	SVTYPE=BND;POS=80356483;STRANDS=-+:32;CIPOS=-28,30;CIEND=-23,22;CIPOS95=0,0;CIEND95=0,0;MATEID=262510_1;EVENT=262510;SECONDARY;SU=32;PE=12;SR=20;ALG=PROD;AF=0.0001782;NSAMP=2;MSQ=182.93;AN=16834;AC=3;NS=8438;AC_Hom=2;AC_Het=1;AC_Hemi=0;MAF=0.000177767;HWE=0.000177778;NFAM=1
14	80360081	80360086	14	80361245	80361264	262511	71.26	-	+	DUP	PASS	262511	N	<DUP>	.	.	.	SVTYPE=DUP;POS=80360084;SVLEN=1171;END=80361255;STRANDS=-+:12;IMPRECISE;CIPOS=-3,2;CIEND=-10,9;CIPOS95=-3,1;CIEND95=-3,3;SU=12;PE=11;SR=1;ALG=PROD;AF=5.94e-05;NSAMP=1;MSQ=69.95;AN=16834;AC=1;NS=8438;AC_Hom=0;AC_Het=1;AC_Hemi=0;MAF=5.92557e-05;HWE=1;NFAM=1	.
14	80360119	80360407	14	80360912	80361223	122236	260.62	+	-	DEL	PASS	122236	N	<DEL>	.	.	.	SVTYPE=DEL;POS=80360129;SVLEN=-1084;END=80361213;STRANDS=+-:11;IMPRECISE;CIPOS=-10,278;CIEND=-301,10;CIPOS95=-2,72;CIEND95=-80,2;SU=11;PE=11;SR=0;ALG=PROD;AF=5.94e-05;NSAMP=1;MSQ=260.62;AN=16834;AC=1;NS=8438;AC_Hom=0;AC_Het=1;AC_Hemi=0;MAF=5.92557e-05;HWE=1;NFAM=1	.
14	80366515	80366525	14	80367572	80367582	122237	536.6	+	-	DEL	PASS	122237	N	<DEL>	.	.	.	SVTYPE=DEL;POS=80366519;SVLEN=-1061;END=80367580;STRANDS=+-:18;CIPOS=-4,6;CIEND=-8,2;CIPOS95=0,0;CIEND95=0,0;SU=18;PE=13;SR=5;ALG=PROD;AF=5.94e-05;NSAMP=1;MSQ=536.6;AN=16834;AC=1;NS=8438;AC_Hom=0;AC_Het=1;AC_Hemi=0;MAF=5.92557e-05;HWE=1;NFAM=1	.
14	80412007	80412019	14	80415629	80415649	122238	209.71	+	-	DEL	PASS	122238	N	<DEL>	.	.	.	SVTYPE=DEL;POS=80412013;SVLEN=-3626;END=80415639;STRANDS=+-:11;CIPOS=-6,6;CIEND=-10,10;CIPOS95=0,0;CIEND95=0,0;SU=11;PE=6;SR=5;ALG=PROD;AF=5.94e-05;NSAMP=1;MSQ=209.71;AN=16834;AC=1;NS=8438;AC_Hom=0;AC_Het=1;AC_Hemi=0;MAF=5.92557e-05;HWE=1;NFAM=1	.
14	80447854	80447907	14	80448931	80448991	122239	527.2	+	-	DEL	PASS	122239	N	<DEL>	.	.	.	SVTYPE=DEL;POS=80447879;SVLEN=-1082;END=80448961;STRANDS=+-:25;CIPOS=-25,28;CIEND=-30,30;CIPOS95=0,0;CIEND95=0,0;SU=25;PE=18;SR=7;ALG=PROD;AF=0.0001188;NSAMP=2;MSQ=263.6;AN=16834;AC=2;NS=8438;AC_Hom=0;AC_Het=2;AC_Hemi=0;MAF=0.000118511;HWE=1;NFAM=1	.
14	80481242	80481242	14	80481690	80481690	122240	375817.0	+	-	DEL	PASS	122240	N	<DEL>	.	.	.	SVTYPE=DEL;POS=80481242;SVLEN=-448;END=80481690;STRANDS=+-:13816;CIPOS=0,0;CIEND=0,0;CIPOS95=0,0;CIEND95=0,0;SU=13816;PE=7252;SR=6564;ALG=PROD;AF=0.05614;NSAMP=875;MSQ=429.5;AN=16834;AC=945;NS=8438;AC_Hom=140;AC_Het=805;AC_Hemi=0;MAF=0.0559967;HWE=1.7655e-14;NFAM=863	.
14	80492231	80492280	14	80492444	80492493	122241	1579.48	+	-	BND	LOW	122241_1	N	N[14:80492470[	122241_2	N	]14:80492256]N	SVTYPE=BND;POS=80492256;STRANDS=+-:28;CIPOS=-25,24;CIEND=-25,24;CIPOS95=0,0;CIEND95=0,0;MATEID=122241_2;EVENT=122241;SU=28;PE=1;SR=27;ALG=PROD;AF=0.0004158;NSAMP=7;MSQ=223.67;AN=16834;AC=7;NS=8438;AC_Hom=0;AC_Het=7;AC_Hemi=0;MAF=0.00041479;HWE=1;NFAM=7	SVTYPE=BND;POS=80492470;STRANDS=+-:28;CIPOS=-25,24;CIEND=-25,24;CIPOS95=0,0;CIEND95=0,0;MATEID=122241_1;EVENT=122241;SECONDARY;SU=28;PE=1;SR=27;ALG=PROD;AF=0.0004158;NSAMP=7;MSQ=223.67;AN=16834;AC=7;NS=8438;AC_Hom=0;AC_Het=7;AC_Hemi=0;MAF=0.00041479;HWE=1;NFAM=7
14	80494523	80494540	14	80495220	80495240	122242	746.31	+	-	DEL	PASS	122242	N	<DEL>	.	.	.	SVTYPE=DEL;POS=80494530;SVLEN=-700;END=80495230;STRANDS=+-:18;CIPOS=-7,10;CIEND=-10,10;CIPOS95=0,0;CIEND95=0,0;SU=18;PE=9;SR=9;ALG=PROD;AF=5.94e-05;NSAMP=1;MSQ=746.31;AN=16834;AC=1;NS=8438;AC_Hom=0;AC_Het=1;AC_Hemi=0;MAF=5.92557e-05;HWE=1;NFAM=1	.
14	80524619	80524639	14	80528755	80528774	298976	353.77	+	+	BND	LOW	298976_1	N	N]14:80528764]	298976_2	N	N]14:80524629]	SVTYPE=BND;POS=80524629;STRANDS=++:13;CIPOS=-10,10;CIEND=-9,10;CIPOS95=0,0;CIEND95=0,0;MATEID=298976_2;EVENT=298976;SU=13;PE=2;SR=11;ALG=PROD;AF=0.0002376;NSAMP=4;MSQ=83.39;AN=16834;AC=4;NS=8438;AC_Hom=0;AC_Het=4;AC_Hemi=0;MAF=0.000237023;HWE=1;NFAM=4	SVTYPE=BND;POS=80528764;STRANDS=++:13;CIPOS=-9,10;CIEND=-10,10;CIPOS95=0,0;CIEND95=0,0;MATEID=298976_1;EVENT=298976;SECONDARY;SU=13;PE=2;SR=11;ALG=PROD;AF=0.0002376;NSAMP=4;MSQ=83.39;AN=16834;AC=4;NS=8438;AC_Hom=0;AC_Het=4;AC_Hemi=0;MAF=0.000237023;HWE=1;NFAM=4
14	80524621	80525012	14	80528397	80528755	122243	61697.0	+	-	BND	LOW	122243_1	N	N[14:80528746[	122243_2	N	]14:80524628]N	SVTYPE=BND;POS=80524628;STRANDS=+-:8;IMPRECISE;CIPOS=-7,384;CIEND=-348,10;CIPOS95=0,137;CIEND95=-120,0;MATEID=122243_2;EVENT=122243;SU=8;PE=8;SR=0;ALG=PROD;AF=0.1201;NSAMP=2022;MSQ=29.75;AN=16834;AC=2022;NS=8438;AC_Hom=0;AC_Het=2027;AC_Hemi=0;MAF=0.120111;HWE=0;NFAM=1833	SVTYPE=BND;POS=80528746;STRANDS=+-:8;IMPRECISE;CIPOS=-348,10;CIEND=-7,384;CIPOS95=-120,0;CIEND95=0,137;MATEID=122243_1;EVENT=122243;SECONDARY;SU=8;PE=8;SR=0;ALG=PROD;AF=0.1201;NSAMP=2022;MSQ=29.75;AN=16834;AC=2022;NS=8438;AC_Hom=0;AC_Het=2027;AC_Hemi=0;MAF=0.120111;HWE=0;NFAM=1833
14	80528740	80528791	14	80528899	80528950	122244	206544.0	+	-	BND	LOW	122244_1	N	N[14:80528926[	122244_2	N	]14:80528766]N	SVTYPE=BND;POS=80528766;STRANDS=+-:10;CIPOS=-26,25;CIEND=-26,25;CIPOS95=0,0;CIEND95=0,0;MATEID=122244_2;EVENT=122244;SU=10;PE=0;SR=10;ALG=PROD;AF=0.299;NSAMP=5032;MSQ=40.67;AN=16832;AC=5032;NS=8437;AC_Hom=0;AC_Het=5044;AC_Hemi=0;MAF=0.298921;HWE=0;NFAM=4670	SVTYPE=BND;POS=80528926;STRANDS=+-:10;CIPOS=-26,25;CIEND=-26,25;CIPOS95=0,0;CIEND95=0,0;MATEID=122244_1;EVENT=122244;SECONDARY;SU=10;PE=0;SR=10;ALG=PROD;AF=0.299;NSAMP=5032;MSQ=40.67;AN=16832;AC=5032;NS=8437;AC_Hom=0;AC_Het=5044;AC_Hemi=0;MAF=0.298921;HWE=0;NFAM=4670
14	80593484	80593538	14	80596463	80596507	122245	848.32	+	-	DEL	PASS	122245	N	<DEL>	.	.	.	SVTYPE=DEL;POS=80593511;SVLEN=-2975;END=80596486;STRANDS=+-:36;CIPOS=-27,27;CIEND=-23,21;CIPOS95=0,0;CIEND95=0,0;SU=36;PE=20;SR=16;ALG=PROD;AF=0.0001188;NSAMP=2;MSQ=424.16;AN=16834;AC=2;NS=8438;AC_Hom=0;AC_Het=2;AC_Hemi=0;MAF=0.000118511;HWE=1;NFAM=2	.
14	80600141	80600152	14	80603650	80603661	298977	339.8	-	-	BND	LOW	298977_1	N	[14:80603657[N	298977_2	N	[14:80600148[N	SVTYPE=BND;POS=80600148;STRANDS=--:46;CIPOS=-6,5;CIEND=-6,5;CIPOS95=0,0;CIEND95=0,0;MATEID=298977_2;EVENT=298977;SU=46;PE=10;SR=36;ALG=PROD;AF=0.0002376;NSAMP=4;MSQ=84.48;AN=16834;AC=4;NS=8438;AC_Hom=0;AC_Het=4;AC_Hemi=0;MAF=0.000237023;HWE=1;NFAM=4	SVTYPE=BND;POS=80603657;STRANDS=--:46;CIPOS=-6,5;CIEND=-6,5;CIPOS95=0,0;CIEND95=0,0;MATEID=298977_1;EVENT=298977;SECONDARY;SU=46;PE=10;SR=36;ALG=PROD;AF=0.0002376;NSAMP=4;MSQ=84.48;AN=16834;AC=4;NS=8438;AC_Hom=0;AC_Het=4;AC_Hemi=0;MAF=0.000237023;HWE=1;NFAM=4
14	80600206	80600217	14	80603657	80603667	298978	360.43	+	+	BND	LOW	298978_1	N	N]14:80603662]	298978_2	N	N]14:80600210]	SVTYPE=BND;POS=80600210;STRANDS=++:53;CIPOS=-4,7;CIEND=-5,5;CIPOS95=0,0;CIEND95=0,0;MATEID=298978_2;EVENT=298978;SU=53;PE=13;SR=40;ALG=PROD;AF=0.0002376;NSAMP=4;MSQ=90.1;AN=16834;AC=4;NS=8438;AC_Hom=0;AC_Het=4;AC_Hemi=0;MAF=0.000237023;HWE=1;NFAM=4	SVTYPE=BND;POS=80603662;STRANDS=++:53;CIPOS=-5,5;CIEND=-4,7;CIPOS95=0,0;CIEND95=0,0;MATEID=298978_1;EVENT=298978;SECONDARY;SU=53;PE=13;SR=40;ALG=PROD;AF=0.0002376;NSAMP=4;MSQ=90.1;AN=16834;AC=4;NS=8438;AC_Hom=0;AC_Het=4;AC_Hemi=0;MAF=0.000237023;HWE=1;NFAM=4
14	80606229	80606238	14	80606614	80606623	122246	3527.4	+	-	BND	PASS	122246_1	N	N[14:80606621[	122246_2	N	]14:80606234]N	SVTYPE=BND;POS=80606234;STRANDS=+-:110;CIPOS=-5,4;CIEND=-6,3;CIPOS95=0,0;CIEND95=0,0;MATEID=122246_2;EVENT=122246;SU=110;PE=49;SR=61;ALG=PROD;AF=0.0006534;NSAMP=11;MSQ=320.67;AN=16834;AC=11;NS=8438;AC_Hom=0;AC_Het=11;AC_Hemi=0;MAF=0.000651813;HWE=1;NFAM=9	SVTYPE=BND;POS=80606621;STRANDS=+-:110;CIPOS=-6,3;CIEND=-5,4;CIPOS95=0,0;CIEND95=0,0;MATEID=122246_1;EVENT=122246;SECONDARY;SU=110;PE=49;SR=61;ALG=PROD;AF=0.0006534;NSAMP=11;MSQ=320.67;AN=16834;AC=11;NS=8438;AC_Hom=0;AC_Het=11;AC_Hemi=0;MAF=0.000651813;HWE=1;NFAM=9
14	80629588	80629636	14	80631517	80631557	262512	179.76	-	+	BND	LOW	262512_1	N	]14:80631537]N	262512_2	N	N[14:80629614[	SVTYPE=BND;POS=80629614;STRANDS=-+:15;CIPOS=-25,23;CIEND=-20,20;CIPOS95=0,0;CIEND95=0,0;MATEID=262512_2;EVENT=262512;SU=15;PE=1;SR=14;ALG=PROD;AF=0.0001188;NSAMP=2;MSQ=89.53;AN=16834;AC=2;NS=8438;AC_Hom=0;AC_Het=2;AC_Hemi=0;MAF=0.000118511;HWE=1;NFAM=1	SVTYPE=BND;POS=80631537;STRANDS=-+:15;CIPOS=-20,20;CIEND=-25,23;CIPOS95=0,0;CIEND95=0,0;MATEID=262512_1;EVENT=262512;SECONDARY;SU=15;PE=1;SR=14;ALG=PROD;AF=0.0001188;NSAMP=2;MSQ=89.53;AN=16834;AC=2;NS=8438;AC_Hom=0;AC_Het=2;AC_Hemi=0;MAF=0.000118511;HWE=1;NFAM=1
14	80629622	80629627	14	80631474	80631492	122248	407.08	+	-	DEL	PASS	122248	N	<DEL>	.	.	.	SVTYPE=DEL;POS=80629625;SVLEN=-1857;END=80631482;STRANDS=+-:13;CIPOS=-3,2;CIEND=-8,10;CIPOS95=0,0;CIEND95=0,0;SU=13;PE=2;SR=11;ALG=PROD;AF=0.0001188;NSAMP=2;MSQ=203.54;AN=16834;AC=2;NS=8438;AC_Hom=0;AC_Het=2;AC_Hemi=0;MAF=0.000118511;HWE=1;NFAM=1	.
14	80629663	80629707	14	80629931	80629982	122247	692.55	+	-	DEL	PASS	122247	N	<DEL>	.	.	.	SVTYPE=DEL;POS=80629686;SVLEN=-271;END=80629957;STRANDS=+-:22;CIPOS=-23,21;CIEND=-26,25;CIPOS95=0,0;CIEND95=0,0;SU=22;PE=1;SR=21;ALG=PROD;AF=0.0001782;NSAMP=3;MSQ=229.96;AN=16834;AC=3;NS=8438;AC_Hom=0;AC_Het=3;AC_Hemi=0;MAF=0.000177767;HWE=1;NFAM=2	.
14	80630100	80630143	14	80631509	80631551	122249	1681.42	+	-	DEL	PASS	122249	N	<DEL>	.	.	.	SVTYPE=DEL;POS=80630122;SVLEN=-1409;END=80631531;STRANDS=+-:67;CIPOS=-22,21;CIEND=-22,20;CIPOS95=0,0;CIEND95=0,0;SU=67;PE=38;SR=29;ALG=PROD;AF=0.0001188;NSAMP=2;MSQ=840.71;AN=16834;AC=2;NS=8438;AC_Hom=0;AC_Het=2;AC_Hemi=0;MAF=0.000118511;HWE=1;NFAM=1	.
14	80648388	80648436	14	80648656	80648703	122250	1722.25	+	-	BND	PASS	122250_1	N	N[14:80648681[	122250_2	N	]14:80648413]N	SVTYPE=BND;POS=80648413;STRANDS=+-:36;CIPOS=-25,23;CIEND=-24,23;CIPOS95=0,0;CIEND95=0,0;MATEID=122250_2;EVENT=122250;SU=36;PE=14;SR=22;ALG=PROD;AF=0.0003564;NSAMP=6;MSQ=285.98;AN=16834;AC=6;NS=8438;AC_Hom=0;AC_Het=6;AC_Hemi=0;MAF=0.000355534;HWE=1;NFAM=6	SVTYPE=BND;POS=80648681;STRANDS=+-:36;CIPOS=-24,23;CIEND=-25,23;CIPOS95=0,0;CIEND95=0,0;MATEID=122250_1;EVENT=122250;SECONDARY;SU=36;PE=14;SR=22;ALG=PROD;AF=0.0003564;NSAMP=6;MSQ=285.98;AN=16834;AC=6;NS=8438;AC_Hom=0;AC_Het=6;AC_Hemi=0;MAF=0.000355534;HWE=1;NFAM=6
14	80648957	80648977	14	80649083	80649097	122251	182.85	+	-	DEL	PASS	122251	N	<DEL>	.	.	.	SVTYPE=DEL;POS=80648967;SVLEN=-122;END=80649089;STRANDS=+-:5;IMPRECISE;CIPOS=-10,10;CIEND=-6,8;CIPOS95=0,0;CIEND95=0,1;SU=5;PE=0;SR=5;ALG=PROD;AF=5.94e-05;NSAMP=1;MSQ=182.85;AN=16834;AC=1;NS=8438;AC_Hom=0;AC_Het=1;AC_Hemi=0;MAF=5.92557e-05;HWE=1;NFAM=1	.
14	80663270	80663277	14	80663568	80663580	122252	2868.99	+	-	DEL	PASS	122252	N	<DEL>	.	.	.	SVTYPE=DEL;POS=80663274;SVLEN=-300;END=80663574;STRANDS=+-:82;CIPOS=-4,3;CIEND=-6,6;CIPOS95=0,0;CIEND95=0,0;SU=82;PE=17;SR=65;ALG=PROD;AF=0.0002376;NSAMP=4;MSQ=542.43;AN=16834;AC=4;NS=8438;AC_Hom=0;AC_Het=5;AC_Hemi=0;MAF=0.000296279;HWE=1;NFAM=4	.
14	80757677	80757696	14	80757909	80757920	122253	1283.52	+	-	DEL	PASS	122253	N	<DEL>	.	.	.	SVTYPE=DEL;POS=80757686;SVLEN=-229;END=80757915;STRANDS=+-:33;CIPOS=-9,10;CIEND=-6,5;CIPOS95=0,0;CIEND95=0,0;SU=33;PE=1;SR=32;ALG=PROD;AF=0.000297;NSAMP=5;MSQ=255.24;AN=16834;AC=5;NS=8438;AC_Hom=0;AC_Het=5;AC_Hemi=0;MAF=0.000296279;HWE=1;NFAM=5	.
14	80758789	80758800	14	80758861	80758872	122254	4777.81	+	-	BND	LOW	122254_1	N	N[14:80758868[	122254_2	N	]14:80758795]N	SVTYPE=BND;POS=80758795;STRANDS=+-:154;CIPOS=-6,5;CIEND=-6,5;CIPOS95=0,0;CIEND95=0,0;MATEID=122254_2;EVENT=122254;SU=154;PE=0;SR=154;ALG=PROD;AF=0.001307;NSAMP=22;MSQ=217.17;AN=16834;AC=22;NS=8438;AC_Hom=0;AC_Het=22;AC_Hemi=0;MAF=0.00130363;HWE=1;NFAM=11	SVTYPE=BND;POS=80758868;STRANDS=+-:154;CIPOS=-6,5;CIEND=-6,5;CIPOS95=0,0;CIEND95=0,0;MATEID=122254_1;EVENT=122254;SECONDARY;SU=154;PE=0;SR=154;ALG=PROD;AF=0.001307;NSAMP=22;MSQ=217.17;AN=16834;AC=22;NS=8438;AC_Hom=0;AC_Het=22;AC_Hemi=0;MAF=0.00130363;HWE=1;NFAM=11
14	80759736	80759753	14	80762310	80762323	122255	2067.91	+	-	DEL	PASS	122255	N	<DEL>	.	.	.	SVTYPE=DEL;POS=80759744;SVLEN=-2575;END=80762319;STRANDS=+-:86;CIPOS=-8,9;CIEND=-9,4;CIPOS95=0,0;CIEND95=0,0;SU=86;PE=51;SR=35;ALG=PROD;AF=0.000297;NSAMP=5;MSQ=413.58;AN=16834;AC=5;NS=8438;AC_Hom=0;AC_Het=5;AC_Hemi=0;MAF=0.000296279;HWE=1;NFAM=5	.
14	80795040	80795138	X	11731393	11731478	21933	3918.68	+	+	BND	LOW	21933_1	N	N]X:11731436]	21933_2	N	N]14:80795088]	SVTYPE=BND;POS=80795088;STRANDS=++:33;CIPOS=-48,50;CIEND=-43,42;CIPOS95=0,0;CIEND95=0,0;MATEID=21933_2;EVENT=21933;SU=33;PE=22;SR=11;ALG=PROD;AF=0.007188;NSAMP=121;MSQ=31.46;AN=16834;AC=121;NS=8438;AC_Hom=0;AC_Het=121;AC_Hemi=0;MAF=0.00716995;HWE=1;NFAM=111	SVTYPE=BND;POS=11731436;STRANDS=++:33;CIPOS=-43,42;CIEND=-48,50;CIPOS95=0,0;CIEND95=0,0;MATEID=21933_1;EVENT=21933;SECONDARY;SU=33;PE=22;SR=11;ALG=PROD;AF=0.007188;NSAMP=121;MSQ=31.46;AN=16834;AC=121;NS=8438;AC_Hom=0;AC_Het=121;AC_Hemi=0;MAF=0.00716995;HWE=1;NFAM=111
14	80823322	80823330	14	80826352	80826357	122256	12459.3	+	-	BND	PASS	122256_1	N	N[14:80826357[	122256_2	N	]14:80823326]N	SVTYPE=BND;POS=80823326;STRANDS=+-:526;CIPOS=-4,4;CIEND=-4,1;CIPOS95=0,0;CIEND95=0,0;MATEID=122256_2;EVENT=122256;SU=526;PE=295;SR=231;ALG=PROD;AF=0.001485;NSAMP=25;MSQ=498.37;AN=16834;AC=25;NS=8438;AC_Hom=0;AC_Het=25;AC_Hemi=0;MAF=0.00148139;HWE=1;NFAM=13	SVTYPE=BND;POS=80826357;STRANDS=+-:526;CIPOS=-4,1;CIEND=-4,4;CIPOS95=0,0;CIEND95=0,0;MATEID=122256_1;EVENT=122256;SECONDARY;SU=526;PE=295;SR=231;ALG=PROD;AF=0.001485;NSAMP=25;MSQ=498.37;AN=16834;AC=25;NS=8438;AC_Hom=0;AC_Het=25;AC_Hemi=0;MAF=0.00148139;HWE=1;NFAM=13
14	80826177	80826193	14	80826280	80826294	122257	1950.94	+	-	BND	LOW	122257_1	N	N[14:80826287[	122257_2	N	]14:80826186]N	SVTYPE=BND;POS=80826186;STRANDS=+-:5;IMPRECISE;CIPOS=-9,7;CIEND=-6,8;CIPOS95=-2,1;CIEND95=0,1;MATEID=122257_2;EVENT=122257;SU=5;PE=0;SR=5;ALG=PROD;AF=0.005465;NSAMP=92;MSQ=19.49;AN=16834;AC=92;NS=8438;AC_Hom=0;AC_Het=92;AC_Hemi=0;MAF=0.00545153;HWE=1;NFAM=90	SVTYPE=BND;POS=80826287;STRANDS=+-:5;IMPRECISE;CIPOS=-6,8;CIEND=-9,7;CIPOS95=0,1;CIEND95=-2,1;MATEID=122257_1;EVENT=122257;SECONDARY;SU=5;PE=0;SR=5;ALG=PROD;AF=0.005465;NSAMP=92;MSQ=19.49;AN=16834;AC=92;NS=8438;AC_Hom=0;AC_Het=92;AC_Hemi=0;MAF=0.00545153;HWE=1;NFAM=90
14	80827269	80827317	14	80827968	80828028	122258	893.15	+	-	DEL	PASS	122258	N	<DEL>	.	.	.	SVTYPE=DEL;POS=80827293;SVLEN=-705;END=80827998;STRANDS=+-:40;CIPOS=-24,24;CIEND=-30,30;CIPOS95=0,0;CIEND95=0,0;SU=40;PE=27;SR=13;ALG=PROD;AF=0.0001188;NSAMP=2;MSQ=446.57;AN=16834;AC=2;NS=8438;AC_Hom=0;AC_Het=2;AC_Hemi=0;MAF=0.000118511;HWE=1;NFAM=2	.
14	80913627	80913633	14	80914042	80914048	122260	401.58	+	-	BND	PASS	122260_1	N	N[14:80914047[	122260_2	N	]14:80913631]N	SVTYPE=BND;POS=80913631;STRANDS=+-:15;CIPOS=-4,2;CIEND=-4,2;CIPOS95=0,0;CIEND95=0,0;MATEID=122260_2;EVENT=122260;SU=15;PE=4;SR=11;ALG=PROD;AF=5.94e-05;NSAMP=1;MSQ=401.58;AN=16834;AC=1;NS=8438;AC_Hom=0;AC_Het=1;AC_Hemi=0;MAF=5.92557e-05;HWE=1;NFAM=1	SVTYPE=BND;POS=80914047;STRANDS=+-:15;CIPOS=-4,2;CIEND=-4,2;CIPOS95=0,0;CIEND95=0,0;MATEID=122260_1;EVENT=122260;SECONDARY;SU=15;PE=4;SR=11;ALG=PROD;AF=5.94e-05;NSAMP=1;MSQ=401.58;AN=16834;AC=1;NS=8438;AC_Hom=0;AC_Het=1;AC_Hemi=0;MAF=5.92557e-05;HWE=1;NFAM=1
14	80933822	80933826	14	80933890	80933894	122261	8778.96	+	-	BND	LOW	122261_1	N	N[14:80933893[	122261_2	N	]14:80933824]N	SVTYPE=BND;POS=80933824;STRANDS=+-:301;CIPOS=-2,2;CIEND=-2,2;CIPOS95=0,0;CIEND95=0,0;MATEID=122261_2;EVENT=122261;SU=301;PE=0;SR=301;ALG=PROD;AF=0.002317;NSAMP=37;MSQ=236.89;AN=16834;AC=39;NS=8438;AC_Hom=4;AC_Het=35;AC_Hemi=0;MAF=0.00231097;HWE=0.000846477;NFAM=36	SVTYPE=BND;POS=80933893;STRANDS=+-:301;CIPOS=-2,2;CIEND=-2,2;CIPOS95=0,0;CIEND95=0,0;MATEID=122261_1;EVENT=122261;SECONDARY;SU=301;PE=0;SR=301;ALG=PROD;AF=0.002317;NSAMP=37;MSQ=236.89;AN=16834;AC=39;NS=8438;AC_Hom=4;AC_Het=35;AC_Hemi=0;MAF=0.00231097;HWE=0.000846477;NFAM=36
14	80935676	80935696	14	80935822	80935842	122262	176.83	+	-	BND	LOW	122262_1	N	N[14:80935833[	122262_2	N	]14:80935686]N	SVTYPE=BND;POS=80935686;STRANDS=+-:5;CIPOS=-10,10;CIEND=-10,10;CIPOS95=0,0;CIEND95=0,0;MATEID=122262_2;EVENT=122262;SU=5;PE=0;SR=5;ALG=PROD;AF=5.94e-05;NSAMP=1;MSQ=176.78;AN=16834;AC=1;NS=8438;AC_Hom=0;AC_Het=1;AC_Hemi=0;MAF=5.92557e-05;HWE=1;NFAM=1	SVTYPE=BND;POS=80935833;STRANDS=+-:5;CIPOS=-10,10;CIEND=-10,10;CIPOS95=0,0;CIEND95=0,0;MATEID=122262_1;EVENT=122262;SECONDARY;SU=5;PE=0;SR=5;ALG=PROD;AF=5.94e-05;NSAMP=1;MSQ=176.78;AN=16834;AC=1;NS=8438;AC_Hom=0;AC_Het=1;AC_Hemi=0;MAF=5.92557e-05;HWE=1;NFAM=1
14	80951097	80951099	14	80951944	80951945	122263	24807.0	+	-	BND	PASS	122263_1	N	N[14:80951946[	122263_2	N	]14:80951098]N	SVTYPE=BND;POS=80951098;STRANDS=+-:1089;CIPOS=-1,1;CIEND=-1,0;CIPOS95=0,0;CIEND95=0,0;MATEID=122263_2;EVENT=122263;SU=1089;PE=579;SR=510;ALG=PROD;AF=0.003267;NSAMP=54;MSQ=459.39;AN=16834;AC=55;NS=8438;AC_Hom=2;AC_Het=53;AC_Hemi=0;MAF=0.00325907;HWE=0.0844955;NFAM=54	SVTYPE=BND;POS=80951946;STRANDS=+-:1089;CIPOS=-1,0;CIEND=-1,1;CIPOS95=0,0;CIEND95=0,0;MATEID=122263_1;EVENT=122263;SECONDARY;SU=1089;PE=579;SR=510;ALG=PROD;AF=0.003267;NSAMP=54;MSQ=459.39;AN=16834;AC=55;NS=8438;AC_Hom=2;AC_Het=53;AC_Hemi=0;MAF=0.00325907;HWE=0.0844955;NFAM=54
14	80955957	80955957	14	80956088	80956088	122264	29390.7	+	-	BND	LOW	122264_1	N	N[14:80956089[	122264_2	N	]14:80955957]N	SVTYPE=BND;POS=80955957;STRANDS=+-:1121;CIPOS=0,0;CIEND=0,0;CIPOS95=0,0;CIEND95=0,0;MATEID=122264_2;EVENT=122264;SU=1121;PE=5;SR=1116;ALG=PROD;AF=0.01004;NSAMP=167;MSQ=175.99;AN=16834;AC=169;NS=8438;AC_Hom=4;AC_Het=165;AC_Hemi=0;MAF=0.0100142;HWE=0.205498;NFAM=164	SVTYPE=BND;POS=80956089;STRANDS=+-:1121;CIPOS=0,0;CIEND=0,0;CIPOS95=0,0;CIEND95=0,0;MATEID=122264_1;EVENT=122264;SECONDARY;SU=1121;PE=5;SR=1116;ALG=PROD;AF=0.01004;NSAMP=167;MSQ=175.99;AN=16834;AC=169;NS=8438;AC_Hom=4;AC_Het=165;AC_Hemi=0;MAF=0.0100142;HWE=0.205498;NFAM=164
14	80969047	80969099	14	80969347	80969378	122265	1258.69	+	-	DEL	PASS	122265	N	<DEL>	.	.	.	SVTYPE=DEL;POS=80969074;SVLEN=-299;END=80969373;STRANDS=+-:31;CIPOS=-27,25;CIEND=-26,5;CIPOS95=0,0;CIEND95=0,0;SU=31;PE=6;SR=25;ALG=PROD;AF=0.000297;NSAMP=5;MSQ=251.7;AN=16834;AC=5;NS=8438;AC_Hom=0;AC_Het=5;AC_Hemi=0;MAF=0.000296279;HWE=1;NFAM=5	.
14	81065486	81065540	14	81065553	81065604	122266	416.66	+	-	BND	LOW	122266_1	N	N[14:81065575[	122266_2	N	]14:81065514]N	SVTYPE=BND;POS=81065514;STRANDS=+-:19;CIPOS=-28,26;CIEND=-21,30;CIPOS95=0,0;CIEND95=0,0;MATEID=122266_2;EVENT=122266;SU=19;PE=0;SR=19;ALG=PROD;AF=0.0001188;NSAMP=2;MSQ=208.28;AN=16834;AC=2;NS=8438;AC_Hom=0;AC_Het=2;AC_Hemi=0;MAF=0.000118511;HWE=1;NFAM=2	SVTYPE=BND;POS=81065575;STRANDS=+-:19;CIPOS=-21,30;CIEND=-28,26;CIPOS95=0,0;CIEND95=0,0;MATEID=122266_1;EVENT=122266;SECONDARY;SU=19;PE=0;SR=19;ALG=PROD;AF=0.0001188;NSAMP=2;MSQ=208.28;AN=16834;AC=2;NS=8438;AC_Hom=0;AC_Het=2;AC_Hemi=0;MAF=0.000118511;HWE=1;NFAM=2
14	81075596	81075639	14	81075652	81075695	122267	503.62	+	-	BND	PASS	122267_1	N	N[14:81075675[	122267_2	N	]14:81075618]N	SVTYPE=BND;POS=81075618;STRANDS=+-:20;CIPOS=-22,21;CIEND=-22,21;CIPOS95=0,0;CIEND95=0,0;MATEID=122267_2;EVENT=122267;SU=20;PE=0;SR=20;ALG=PROD;AF=0.0001188;NSAMP=2;MSQ=251.77;AN=16834;AC=2;NS=8438;AC_Hom=0;AC_Het=2;AC_Hemi=0;MAF=0.000118511;HWE=1;NFAM=2	SVTYPE=BND;POS=81075675;STRANDS=+-:20;CIPOS=-22,21;CIEND=-22,21;CIPOS95=0,0;CIEND95=0,0;MATEID=122267_1;EVENT=122267;SECONDARY;SU=20;PE=0;SR=20;ALG=PROD;AF=0.0001188;NSAMP=2;MSQ=251.77;AN=16834;AC=2;NS=8438;AC_Hom=0;AC_Het=2;AC_Hemi=0;MAF=0.000118511;HWE=1;NFAM=2
14	81076122	81076142	14	81081207	81081227	122268	443.67	+	-	DEL	PASS	122268	N	<DEL>	.	.	.	SVTYPE=DEL;POS=81076132;SVLEN=-5085;END=81081217;STRANDS=+-:19;CIPOS=-10,10;CIEND=-10,10;CIPOS95=0,0;CIEND95=0,0;SU=19;PE=11;SR=8;ALG=PROD;AF=5.94e-05;NSAMP=1;MSQ=443.67;AN=16834;AC=1;NS=8438;AC_Hom=0;AC_Het=1;AC_Hemi=0;MAF=5.92557e-05;HWE=1;NFAM=1	.
14	81079652	81080049	14	81089877	81090269	122269	43188.8	+	-	BND	LOW	122269_1	N	N[14:81090265[	122269_2	N	]14:81079661]N	SVTYPE=BND;POS=81079661;STRANDS=+-:7;IMPRECISE;CIPOS=-9,388;CIEND=-387,5;CIPOS95=0,129;CIEND95=-139,0;MATEID=122269_2;EVENT=122269;SU=7;PE=7;SR=0;ALG=PROD;AF=0.09386;NSAMP=1580;MSQ=26.47;AN=16834;AC=1580;NS=8438;AC_Hom=0;AC_Het=1584;AC_Hemi=0;MAF=0.0938611;HWE=3.64983e-36;NFAM=1467	SVTYPE=BND;POS=81090265;STRANDS=+-:7;IMPRECISE;CIPOS=-387,5;CIEND=-9,388;CIPOS95=-139,0;CIEND95=0,129;MATEID=122269_1;EVENT=122269;SECONDARY;SU=7;PE=7;SR=0;ALG=PROD;AF=0.09386;NSAMP=1580;MSQ=26.47;AN=16834;AC=1580;NS=8438;AC_Hom=0;AC_Het=1584;AC_Hemi=0;MAF=0.0938611;HWE=3.64983e-36;NFAM=1467
14	81088271	81088287	14	81089809	81089816	122270	2787.36	+	-	DEL	PASS	122270	N	<DEL>	.	.	.	SVTYPE=DEL;POS=81088277;SVLEN=-1537;END=81089814;STRANDS=+-:120;CIPOS=-6,10;CIEND=-5,2;CIPOS95=0,0;CIEND95=0,0;SU=120;PE=66;SR=54;ALG=PROD;AF=0.0004158;NSAMP=7;MSQ=398.19;AN=16834;AC=7;NS=8438;AC_Hom=0;AC_Het=7;AC_Hemi=0;MAF=0.00041479;HWE=1;NFAM=6	.
14	81112707	81112751	14	81114524	81114540	298979	1915.76	-	-	BND	LOW	298979_1	N	[14:81114534[N	298979_2	N	[14:81112731[N	SVTYPE=BND;POS=81112731;STRANDS=--:137;CIPOS=-23,21;CIEND=-9,7;CIPOS95=0,0;CIEND95=0,0;MATEID=298979_2;EVENT=298979;SU=137;PE=53;SR=84;ALG=PROD;AF=0.0005346;NSAMP=9;MSQ=212.58;AN=16834;AC=9;NS=8438;AC_Hom=0;AC_Het=9;AC_Hemi=0;MAF=0.000533302;HWE=1;NFAM=9	SVTYPE=BND;POS=81114534;STRANDS=--:137;CIPOS=-9,7;CIEND=-23,21;CIPOS95=0,0;CIEND95=0,0;MATEID=298979_1;EVENT=298979;SECONDARY;SU=137;PE=53;SR=84;ALG=PROD;AF=0.0005346;NSAMP=9;MSQ=212.58;AN=16834;AC=9;NS=8438;AC_Hom=0;AC_Het=9;AC_Hemi=0;MAF=0.000533302;HWE=1;NFAM=9
14	81112825	81112841	14	81114503	81114556	298980	877.98	+	+	BND	LOW	298980_1	N	N]14:81114529]	298980_2	N	N]14:81112831]	SVTYPE=BND;POS=81112831;STRANDS=++:73;CIPOS=-6,10;CIEND=-26,27;CIPOS95=0,0;CIEND95=0,0;MATEID=298980_2;EVENT=298980;SU=73;PE=38;SR=35;ALG=PROD;AF=0.0004158;NSAMP=7;MSQ=125.19;AN=16834;AC=7;NS=8438;AC_Hom=0;AC_Het=7;AC_Hemi=0;MAF=0.00041479;HWE=1;NFAM=7	SVTYPE=BND;POS=81114529;STRANDS=++:73;CIPOS=-26,27;CIEND=-6,10;CIPOS95=0,0;CIEND95=0,0;MATEID=298980_1;EVENT=298980;SECONDARY;SU=73;PE=38;SR=35;ALG=PROD;AF=0.0004158;NSAMP=7;MSQ=125.19;AN=16834;AC=7;NS=8438;AC_Hom=0;AC_Het=7;AC_Hemi=0;MAF=0.00041479;HWE=1;NFAM=7
14	81120295	81120353	14	81121271	81121315	122271	1822.51	+	-	DEL	PASS	122271	N	<DEL>	.	.	.	SVTYPE=DEL;POS=81120323;SVLEN=-971;END=81121294;STRANDS=+-:74;CIPOS=-28,30;CIEND=-23,21;CIPOS95=0,0;CIEND95=0,0;SU=74;PE=48;SR=26;ALG=PROD;AF=0.0001188;NSAMP=2;MSQ=911.25;AN=16834;AC=2;NS=8438;AC_Hom=0;AC_Het=2;AC_Hemi=0;MAF=0.000118511;HWE=1;NFAM=2	.
14	81141035	81141044	14	81141234	81141243	262513	1112.43	-	+	BND	LOW	262513_1	N	]14:81141239]N	262513_2	N	N[14:81141041[	SVTYPE=BND;POS=81141041;STRANDS=-+:84;CIPOS=-5,4;CIEND=-5,4;CIPOS95=0,0;CIEND95=0,0;MATEID=262513_2;EVENT=262513;SU=84;PE=1;SR=83;ALG=PROD;AF=0.001485;NSAMP=25;MSQ=44.21;AN=16834;AC=25;NS=8438;AC_Hom=0;AC_Het=25;AC_Hemi=0;MAF=0.00148139;HWE=1;NFAM=25	SVTYPE=BND;POS=81141239;STRANDS=-+:84;CIPOS=-5,4;CIEND=-5,4;CIPOS95=0,0;CIEND95=0,0;MATEID=262513_1;EVENT=262513;SECONDARY;SU=84;PE=1;SR=83;ALG=PROD;AF=0.001485;NSAMP=25;MSQ=44.21;AN=16834;AC=25;NS=8438;AC_Hom=0;AC_Het=25;AC_Hemi=0;MAF=0.00148139;HWE=1;NFAM=25
14	81144384	81144403	15	28755074	28755090	21009	10131.2	-	+	BND	LOW	21009_1	N	]15:28755080]N	21009_2	N	N[14:81144395[	SVTYPE=BND;POS=81144395;STRANDS=-+:4;IMPRECISE;CIPOS=-10,9;CIEND=-6,10;CIPOS95=-1,1;CIEND95=-1,1;MATEID=21009_2;EVENT=21009;SU=4;PE=2;SR=2;ALG=PROD;AF=0.02816;NSAMP=462;MSQ=21.09;AN=16832;AC=474;NS=8437;AC_Hom=24;AC_Het=450;AC_Hemi=0;MAF=0.0280906;HWE=0.0431051;NFAM=455	SVTYPE=BND;POS=28755080;STRANDS=-+:4;IMPRECISE;CIPOS=-6,10;CIEND=-10,9;CIPOS95=-1,1;CIEND95=-1,1;MATEID=21009_1;EVENT=21009;SECONDARY;SU=4;PE=2;SR=2;ALG=PROD;AF=0.02816;NSAMP=462;MSQ=21.09;AN=16832;AC=474;NS=8437;AC_Hom=24;AC_Het=450;AC_Hemi=0;MAF=0.0280906;HWE=0.0431051;NFAM=455
14	81144411	81144430	14	81708118	81708136	298981	1370.69	+	+	BND	LOW	298981_1	N	N]14:81708126]	298981_2	N	N]14:81144421]	SVTYPE=BND;POS=81144421;STRANDS=++:4;IMPRECISE;CIPOS=-10,9;CIEND=-8,10;CIPOS95=-1,1;CIEND95=-1,1;MATEID=298981_2;EVENT=298981;SU=4;PE=1;SR=3;ALG=PROD;AF=0.004277;NSAMP=71;MSQ=17.14;AN=16834;AC=72;NS=8438;AC_Hom=2;AC_Het=70;AC_Hemi=0;MAF=0.00426641;HWE=0.1411;NFAM=71	SVTYPE=BND;POS=81708126;STRANDS=++:4;IMPRECISE;CIPOS=-8,10;CIEND=-10,9;CIPOS95=-1,1;CIEND95=-1,1;MATEID=298981_1;EVENT=298981;SECONDARY;SU=4;PE=1;SR=3;ALG=PROD;AF=0.004277;NSAMP=71;MSQ=17.14;AN=16834;AC=72;NS=8438;AC_Hom=2;AC_Het=70;AC_Hemi=0;MAF=0.00426641;HWE=0.1411;NFAM=71
14	81163991	81164009	14	81174635	81174643	122273	197.63	+	-	DEL	PASS	122273	N	<DEL>	.	.	.	SVTYPE=DEL;POS=81163999;SVLEN=-10641;END=81174640;STRANDS=+-:11;CIPOS=-8,10;CIEND=-5,3;CIPOS95=0,0;CIEND95=0,0;SU=11;PE=4;SR=7;ALG=PROD;AF=5.94e-05;NSAMP=1;MSQ=197.63;AN=16834;AC=1;NS=8438;AC_Hom=0;AC_Het=1;AC_Hemi=0;MAF=5.92557e-05;HWE=1;NFAM=1	.
14	81198804	81198821	17	31855196	31855213	21268	47103.0	-	+	BND	LOW	21268_1	N	]17:31855205]N	21268_2	N	N[14:81198814[	SVTYPE=BND;POS=81198814;STRANDS=-+:4;CIPOS=-9,8;CIEND=-9,8;CIPOS95=0,0;CIEND95=0,0;MATEID=21268_2;EVENT=21268;SU=4;PE=0;SR=4;ALG=PROD;AF=0.08334;NSAMP=1402;MSQ=32.92;AN=16834;AC=1403;NS=8438;AC_Hom=2;AC_Het=1403;AC_Hemi=0;MAF=0.0832543;HWE=2.72964e-26;NFAM=1305	SVTYPE=BND;POS=31855205;STRANDS=-+:4;CIPOS=-9,8;CIEND=-9,8;CIPOS95=0,0;CIEND95=0,0;MATEID=21268_1;EVENT=21268;SECONDARY;SU=4;PE=0;SR=4;ALG=PROD;AF=0.08334;NSAMP=1402;MSQ=32.92;AN=16834;AC=1403;NS=8438;AC_Hom=2;AC_Het=1403;AC_Hemi=0;MAF=0.0832543;HWE=2.72964e-26;NFAM=1305
14	81203326	81203338	14	81203432	81203452	122274	122.74	+	-	BND	LOW	122274_1	N	N[14:81203443[	122274_2	N	]14:81203333]N	SVTYPE=BND;POS=81203333;STRANDS=+-:5;IMPRECISE;CIPOS=-7,5;CIEND=-10,10;CIPOS95=-1,0;CIEND95=0,0;MATEID=122274_2;EVENT=122274;SU=5;PE=0;SR=5;ALG=PROD;AF=5.94e-05;NSAMP=1;MSQ=122.73;AN=16834;AC=1;NS=8438;AC_Hom=0;AC_Het=1;AC_Hemi=0;MAF=5.92557e-05;HWE=1;NFAM=1	SVTYPE=BND;POS=81203443;STRANDS=+-:5;IMPRECISE;CIPOS=-10,10;CIEND=-7,5;CIPOS95=0,0;CIEND95=-1,0;MATEID=122274_1;EVENT=122274;SECONDARY;SU=5;PE=0;SR=5;ALG=PROD;AF=5.94e-05;NSAMP=1;MSQ=122.73;AN=16834;AC=1;NS=8438;AC_Hom=0;AC_Het=1;AC_Hemi=0;MAF=5.92557e-05;HWE=1;NFAM=1
14	81203640	81203862	14	81203866	81204085	122275	278.67	+	-	DEL	PASS	122275	N	<DEL>	.	.	.	SVTYPE=DEL;POS=81203650;SVLEN=-425;END=81204075;STRANDS=+-:14;IMPRECISE;CIPOS=-10,212;CIEND=-209,10;CIPOS95=-2,48;CIEND95=-66,1;SU=14;PE=14;SR=0;ALG=PROD;AF=5.94e-05;NSAMP=1;MSQ=278.66;AN=16834;AC=1;NS=8438;AC_Hom=0;AC_Het=1;AC_Hemi=0;MAF=5.92557e-05;HWE=1;NFAM=1	.
14	81206729	81206749	16	31839778	31839798	21169	47.78	-	+	BND	LOW	21169_1	N	]16:31839788]N	21169_2	N	N[14:81206740[	SVTYPE=BND;POS=81206740;STRANDS=-+:5;CIPOS=-10,10;CIEND=-10,10;CIPOS95=0,0;CIEND95=0,0;MATEID=21169_2;EVENT=21169;SU=5;PE=0;SR=5;ALG=PROD;AF=5.94e-05;NSAMP=1;MSQ=47.78;AN=16834;AC=1;NS=8438;AC_Hom=0;AC_Het=1;AC_Hemi=0;MAF=5.92557e-05;HWE=1;NFAM=1	SVTYPE=BND;POS=31839788;STRANDS=-+:5;CIPOS=-10,10;CIEND=-10,10;CIPOS95=0,0;CIEND95=0,0;MATEID=21169_1;EVENT=21169;SECONDARY;SU=5;PE=0;SR=5;ALG=PROD;AF=5.94e-05;NSAMP=1;MSQ=47.78;AN=16834;AC=1;NS=8438;AC_Hom=0;AC_Het=1;AC_Hemi=0;MAF=5.92557e-05;HWE=1;NFAM=1
14	81230847	81231334	22	17811371	17811570	21811	983.27	+	-	BND	LOW	21811_1	N	N[22:17811541[	21811_2	N	]14:81230877]N	SVTYPE=BND;POS=81230877;STRANDS=+-:8;IMPRECISE;CIPOS=-30,457;CIEND=-169,30;CIPOS95=-30,142;CIEND95=-51,30;MATEID=21811_2;EVENT=21811;SU=8;PE=8;SR=0;ALG=PROD;AF=0.002792;NSAMP=47;MSQ=19.4;AN=16834;AC=47;NS=8438;AC_Hom=0;AC_Het=47;AC_Hemi=0;MAF=0.00278502;HWE=1;NFAM=47	SVTYPE=BND;POS=17811541;STRANDS=+-:8;IMPRECISE;CIPOS=-169,30;CIEND=-30,457;CIPOS95=-51,30;CIEND95=-30,142;MATEID=21811_1;EVENT=21811;SECONDARY;SU=8;PE=8;SR=0;ALG=PROD;AF=0.002792;NSAMP=47;MSQ=19.4;AN=16834;AC=47;NS=8438;AC_Hom=0;AC_Het=47;AC_Hemi=0;MAF=0.00278502;HWE=1;NFAM=47
14	81255877	81255894	14	81258092	81258096	122276	1340.15	+	-	DEL	PASS	122276	N	<DEL>	.	.	.	SVTYPE=DEL;POS=81255884;SVLEN=-2211;END=81258095;STRANDS=+-:49;CIPOS=-7,10;CIEND=-3,1;CIPOS95=0,0;CIEND95=0,0;SU=49;PE=37;SR=12;ALG=PROD;AF=5.94e-05;NSAMP=1;MSQ=1340.15;AN=16834;AC=1;NS=8438;AC_Hom=0;AC_Het=1;AC_Hemi=0;MAF=5.92557e-05;HWE=1;NFAM=1	.
14	81271221	81271226	14	81281984	81282004	122277	497.2	+	-	DEL	PASS	122277	N	<DEL>	.	.	.	SVTYPE=DEL;POS=81271224;SVLEN=-10770;END=81281994;STRANDS=+-:27;CIPOS=-3,2;CIEND=-10,10;CIPOS95=0,0;CIEND95=0,0;SU=27;PE=18;SR=9;ALG=PROD;AF=5.94e-05;NSAMP=1;MSQ=497.2;AN=16834;AC=1;NS=8438;AC_Hom=0;AC_Het=1;AC_Hemi=0;MAF=5.92557e-05;HWE=1;NFAM=1	.
14	81304235	81304254	14	81305676	81305685	262514	122.8	-	+	DUP	PASS	262514	N	<DUP>	.	.	.	SVTYPE=DUP;POS=81304244;SVLEN=1437;END=81305681;STRANDS=-+:14;CIPOS=-9,10;CIEND=-5,4;CIPOS95=0,0;CIEND95=0,0;SU=14;PE=8;SR=6;ALG=PROD;AF=5.94e-05;NSAMP=1;MSQ=122.03;AN=16834;AC=1;NS=8438;AC_Hom=0;AC_Het=1;AC_Hemi=0;MAF=5.92557e-05;HWE=1;NFAM=1	.
14	81304604	81304615	14	81304740	81304751	122278	134.9	+	-	DEL	PASS	122278	N	<DEL>	.	.	.	SVTYPE=DEL;POS=81304610;SVLEN=-136;END=81304746;STRANDS=+-:6;CIPOS=-6,5;CIEND=-6,5;CIPOS95=0,0;CIEND95=0,0;SU=6;PE=0;SR=6;ALG=PROD;AF=5.94e-05;NSAMP=1;MSQ=134.82;AN=16834;AC=1;NS=8438;AC_Hom=0;AC_Het=1;AC_Hemi=0;MAF=5.92557e-05;HWE=1;NFAM=1	.
14	81312301	81312316	14	81317342	81317351	122279	206.64	+	-	DEL	PASS	122279	N	<DEL>	.	.	.	SVTYPE=DEL;POS=81312307;SVLEN=-5041;END=81317348;STRANDS=+-:11;CIPOS=-6,9;CIEND=-6,3;CIPOS95=0,0;CIEND95=0,0;SU=11;PE=5;SR=6;ALG=PROD;AF=5.94e-05;NSAMP=1;MSQ=206.64;AN=16834;AC=1;NS=8438;AC_Hom=0;AC_Het=1;AC_Hemi=0;MAF=5.92557e-05;HWE=1;NFAM=1	.
14	81334161	81334208	14	81340079	81340138	122280	2736.07	+	-	DEL	PASS	122280	N	<DEL>	.	.	.	SVTYPE=DEL;POS=81334185;SVLEN=-5923;END=81340108;STRANDS=+-:122;CIPOS=-24,23;CIEND=-29,30;CIPOS95=0,0;CIEND95=0,0;SU=122;PE=65;SR=57;ALG=PROD;AF=0.000297;NSAMP=5;MSQ=547.21;AN=16834;AC=5;NS=8438;AC_Hom=0;AC_Het=5;AC_Hemi=0;MAF=0.000296279;HWE=1;NFAM=5	.
14	81334965	81334970	14	81342616	81342636	122281	476.61	+	-	DEL	PASS	122281	N	<DEL>	.	.	.	SVTYPE=DEL;POS=81334968;SVLEN=-7658;END=81342626;STRANDS=+-:19;CIPOS=-3,2;CIEND=-10,10;CIPOS95=0,0;CIEND95=0,0;SU=19;PE=7;SR=12;ALG=PROD;AF=5.94e-05;NSAMP=1;MSQ=476.61;AN=16834;AC=1;NS=8438;AC_Hom=0;AC_Het=1;AC_Hemi=0;MAF=5.92557e-05;HWE=1;NFAM=1	.
14	81444211	81444215	14	81444311	81444315	122282	6737.01	+	-	BND	LOW	122282_1	N	N[14:81444314[	122282_2	N	]14:81444213]N	SVTYPE=BND;POS=81444213;STRANDS=+-:218;CIPOS=-2,2;CIEND=-2,2;CIPOS95=0,0;CIEND95=0,0;MATEID=122282_2;EVENT=122282;SU=218;PE=2;SR=216;ALG=PROD;AF=0.00202;NSAMP=34;MSQ=198.15;AN=16834;AC=34;NS=8438;AC_Hom=0;AC_Het=34;AC_Hemi=0;MAF=0.0020147;HWE=1;NFAM=34	SVTYPE=BND;POS=81444314;STRANDS=+-:218;CIPOS=-2,2;CIEND=-2,2;CIPOS95=0,0;CIEND95=0,0;MATEID=122282_1;EVENT=122282;SECONDARY;SU=218;PE=2;SR=216;ALG=PROD;AF=0.00202;NSAMP=34;MSQ=198.15;AN=16834;AC=34;NS=8438;AC_Hom=0;AC_Het=34;AC_Hemi=0;MAF=0.0020147;HWE=1;NFAM=34
14	81449093	81449480	14	81454581	81454854	298982	68.69	-	-	BND	LOW	298982_1	N	[14:81454845[N	298982_2	N	[14:81449471[N	SVTYPE=BND;POS=81449471;STRANDS=--:5;IMPRECISE;CIPOS=-377,10;CIEND=-263,10;CIPOS95=-150,0;CIEND95=-134,1;MATEID=298982_2;EVENT=298982;SU=5;PE=5;SR=0;ALG=PROD;AF=5.94e-05;NSAMP=1;MSQ=68.69;AN=16834;AC=1;NS=8438;AC_Hom=0;AC_Het=1;AC_Hemi=0;MAF=5.92557e-05;HWE=1;NFAM=1	SVTYPE=BND;POS=81454845;STRANDS=--:5;IMPRECISE;CIPOS=-263,10;CIEND=-377,10;CIPOS95=-134,1;CIEND95=-150,0;MATEID=298982_1;EVENT=298982;SECONDARY;SU=5;PE=5;SR=0;ALG=PROD;AF=5.94e-05;NSAMP=1;MSQ=68.69;AN=16834;AC=1;NS=8438;AC_Hom=0;AC_Het=1;AC_Hemi=0;MAF=5.92557e-05;HWE=1;NFAM=1
14	81449467	81449479	14	81452194	81452200	262515	103.96	-	+	BND	LOW	262515_1	N	]14:81452198]N	262515_2	N	N[14:81449470[	SVTYPE=BND;POS=81449470;STRANDS=-+:12;CIPOS=-2,10;CIEND=-4,2;CIPOS95=0,0;CIEND95=0,0;MATEID=262515_2;EVENT=262515;SU=12;PE=2;SR=10;ALG=PROD;AF=5.94e-05;NSAMP=1;MSQ=103.4;AN=16834;AC=1;NS=8438;AC_Hom=0;AC_Het=1;AC_Hemi=0;MAF=5.92557e-05;HWE=1;NFAM=1	SVTYPE=BND;POS=81452198;STRANDS=-+:12;CIPOS=-4,2;CIEND=-2,10;CIPOS95=0,0;CIEND95=0,0;MATEID=262515_1;EVENT=262515;SECONDARY;SU=12;PE=2;SR=10;ALG=PROD;AF=5.94e-05;NSAMP=1;MSQ=103.4;AN=16834;AC=1;NS=8438;AC_Hom=0;AC_Het=1;AC_Hemi=0;MAF=5.92557e-05;HWE=1;NFAM=1
14	81449636	81449648	14	81452042	81452054	298983	146.72	+	+	BND	LOW	298983_1	N	N]14:81452049]	298983_2	N	N]14:81449642]	SVTYPE=BND;POS=81449642;STRANDS=++:11;CIPOS=-6,6;CIEND=-7,5;CIPOS95=0,0;CIEND95=0,0;MATEID=298983_2;EVENT=298983;SU=11;PE=6;SR=5;ALG=PROD;AF=5.94e-05;NSAMP=1;MSQ=146.72;AN=16834;AC=1;NS=8438;AC_Hom=0;AC_Het=1;AC_Hemi=0;MAF=5.92557e-05;HWE=1;NFAM=1	SVTYPE=BND;POS=81452049;STRANDS=++:11;CIPOS=-7,5;CIEND=-6,6;CIPOS95=0,0;CIEND95=0,0;MATEID=298983_1;EVENT=298983;SECONDARY;SU=11;PE=6;SR=5;ALG=PROD;AF=5.94e-05;NSAMP=1;MSQ=146.72;AN=16834;AC=1;NS=8438;AC_Hom=0;AC_Het=1;AC_Hemi=0;MAF=5.92557e-05;HWE=1;NFAM=1
14	81452082	81452102	14	81454835	81454852	298984	95.81	-	-	BND	LOW	298984_1	N	[14:81454845[N	298984_2	N	[14:81452093[N	SVTYPE=BND;POS=81452093;STRANDS=--:8;CIPOS=-10,10;CIEND=-9,8;CIPOS95=0,0;CIEND95=0,0;MATEID=298984_2;EVENT=298984;SU=8;PE=4;SR=4;ALG=PROD;AF=5.94e-05;NSAMP=1;MSQ=95.81;AN=16834;AC=1;NS=8438;AC_Hom=0;AC_Het=1;AC_Hemi=0;MAF=5.92557e-05;HWE=1;NFAM=1	SVTYPE=BND;POS=81454845;STRANDS=--:8;CIPOS=-9,8;CIEND=-10,10;CIPOS95=0,0;CIEND95=0,0;MATEID=298984_1;EVENT=298984;SECONDARY;SU=8;PE=4;SR=4;ALG=PROD;AF=5.94e-05;NSAMP=1;MSQ=95.81;AN=16834;AC=1;NS=8438;AC_Hom=0;AC_Het=1;AC_Hemi=0;MAF=5.92557e-05;HWE=1;NFAM=1
14	81462993	81463013	14	81463290	81463310	122283	470.27	+	-	DEL	PASS	122283	N	<DEL>	.	.	.	SVTYPE=DEL;POS=81463003;SVLEN=-297;END=81463300;STRANDS=+-:5;CIPOS=-10,10;CIEND=-10,10;CIPOS95=0,0;CIEND95=0,0;SU=5;PE=0;SR=5;ALG=PROD;AF=5.94e-05;NSAMP=1;MSQ=467.4;AN=16834;AC=1;NS=8438;AC_Hom=0;AC_Het=1;AC_Hemi=0;MAF=5.92557e-05;HWE=1;NFAM=1	.
14	81469089	81469107	14	81469379	81469427	122284	1.47158e+06	+	-	BND	PASS	122284_1	N	N[14:81469427[	122284_2	N	]14:81469092]N	SVTYPE=BND;POS=81469092;STRANDS=+-:4571;IMPRECISE;CIPOS=-3,15;CIEND=-47,1;CIPOS95=0,0;CIEND95=-1,1;MATEID=122284_2;EVENT=122284;SU=4571;PE=4567;SR=4;ALG=PROD;AF=0.2492;NSAMP=4185;MSQ=350.25;AN=16834;AC=4195;NS=8438;AC_Hom=20;AC_Het=4188;AC_Hemi=0;MAF=0.249348;HWE=0;NFAM=3701	SVTYPE=BND;POS=81469427;STRANDS=+-:4571;IMPRECISE;CIPOS=-47,1;CIEND=-3,15;CIPOS95=-1,1;CIEND95=0,0;MATEID=122284_1;EVENT=122284;SECONDARY;SU=4571;PE=4567;SR=4;ALG=PROD;AF=0.2492;NSAMP=4185;MSQ=350.25;AN=16834;AC=4195;NS=8438;AC_Hom=20;AC_Het=4188;AC_Hemi=0;MAF=0.249348;HWE=0;NFAM=3701
14	81501517	81501570	14	81501889	81501938	122285	9991.41	+	-	BND	PASS	122285_1	N	N[14:81501915[	122285_2	N	]14:81501543]N	SVTYPE=BND;POS=81501543;STRANDS=+-:246;CIPOS=-26,27;CIEND=-25,24;CIPOS95=0,0;CIEND95=0,0;MATEID=122285_2;EVENT=122285;SU=246;PE=189;SR=57;ALG=PROD;AF=0.001069;NSAMP=18;MSQ=555.08;AN=16834;AC=18;NS=8438;AC_Hom=0;AC_Het=18;AC_Hemi=0;MAF=0.0010666;HWE=1;NFAM=18	SVTYPE=BND;POS=81501915;STRANDS=+-:246;CIPOS=-25,24;CIEND=-26,27;CIPOS95=0,0;CIEND95=0,0;MATEID=122285_1;EVENT=122285;SECONDARY;SU=246;PE=189;SR=57;ALG=PROD;AF=0.001069;NSAMP=18;MSQ=555.08;AN=16834;AC=18;NS=8438;AC_Hom=0;AC_Het=18;AC_Hemi=0;MAF=0.0010666;HWE=1;NFAM=18
14	81533040	81533324	14	81533759	81533916	122286	212.85	+	-	DEL	PASS	122286	N	<DEL>	.	.	.	SVTYPE=DEL;POS=81533050;SVLEN=-856;END=81533906;STRANDS=+-:10;IMPRECISE;CIPOS=-10,274;CIEND=-147,10;CIPOS95=-2,61;CIEND95=-65,2;SU=10;PE=10;SR=0;ALG=PROD;AF=5.94e-05;NSAMP=1;MSQ=212.85;AN=16834;AC=1;NS=8438;AC_Hom=0;AC_Het=1;AC_Hemi=0;MAF=5.92557e-05;HWE=1;NFAM=1	.
14	81539095	81539095	14	81539387	81539387	122287	449031.0	+	-	MEI	PASS	122287	N	<DEL:ME:SINE|Alu|AluYa5>	.	.	.	SVTYPE=MEI;POS=81539095;SVLEN=-292;END=81539387;STRANDS=+-:8828;CIPOS=0,0;CIEND=0,0;CIPOS95=0,0;CIEND95=0,0;SU=8828;PE=1549;SR=7279;ALG=PROD;AF=0.06855;NSAMP=1056;MSQ=424.72;AN=16834;AC=1154;NS=8438;AC_Hom=196;AC_Het=960;AC_Hemi=0;MAF=0.0684996;HWE=4.87825e-18;NFAM=1047	.
14	81580776	81581061	18	75133121	75133485	21490	20.82	-	-	BND	LOW	21490_1	N	[18:75133476[N	21490_2	N	[14:81581052[N	SVTYPE=BND;POS=81581052;STRANDS=--:4;IMPRECISE;CIPOS=-275,10;CIEND=-354,10;CIPOS95=-137,1;CIEND95=-132,1;MATEID=21490_2;EVENT=21490;SU=4;PE=4;SR=0;ALG=PROD;AF=5.94e-05;NSAMP=1;MSQ=20.82;AN=16834;AC=1;NS=8438;AC_Hom=0;AC_Het=1;AC_Hemi=0;MAF=5.92557e-05;HWE=1;NFAM=1	SVTYPE=BND;POS=75133476;STRANDS=--:4;IMPRECISE;CIPOS=-354,10;CIEND=-275,10;CIPOS95=-132,1;CIEND95=-137,1;MATEID=21490_1;EVENT=21490;SECONDARY;SU=4;PE=4;SR=0;ALG=PROD;AF=5.94e-05;NSAMP=1;MSQ=20.82;AN=16834;AC=1;NS=8438;AC_Hom=0;AC_Het=1;AC_Hemi=0;MAF=5.92557e-05;HWE=1;NFAM=1
14	81597053	81597053	14	81597359	81597359	122288	2.3835e+06	+	-	MEI	PASS	122288	N	<DEL:ME:SINE|Alu|AluYb8>	.	.	.	SVTYPE=MEI;POS=81597053;SVLEN=-306;END=81597359;STRANDS=+-:56228;CIPOS=0,0;CIEND=0,0;CIPOS95=0,0;CIEND95=0,0;SU=56228;PE=12874;SR=43354;ALG=PROD;AF=0.3131;NSAMP=4240;MSQ=561.12;AN=16834;AC=5271;NS=8438;AC_Hom=2064;AC_Het=3216;AC_Hemi=0;MAF=0.31287;HWE=5.16443e-25;NFAM=3902	.
14	81598286	81598286	14	81598365	81598365	122289	143213.0	+	-	BND	LOW	122289_1	N	N[14:81598366[	122289_2	N	]14:81598286]N	SVTYPE=BND;POS=81598286;STRANDS=+-:5418;CIPOS=0,0;CIEND=0,0;CIPOS95=0,0;CIEND95=0,0;MATEID=122289_2;EVENT=122289;SU=5418;PE=15;SR=5403;ALG=PROD;AF=0.0382;NSAMP=613;MSQ=233.62;AN=16834;AC=643;NS=8438;AC_Hom=60;AC_Het=583;AC_Hemi=0;MAF=0.0381014;HWE=4.48556e-06;NFAM=611	SVTYPE=BND;POS=81598366;STRANDS=+-:5418;CIPOS=0,0;CIEND=0,0;CIPOS95=0,0;CIEND95=0,0;MATEID=122289_1;EVENT=122289;SECONDARY;SU=5418;PE=15;SR=5403;ALG=PROD;AF=0.0382;NSAMP=613;MSQ=233.62;AN=16834;AC=643;NS=8438;AC_Hom=60;AC_Het=583;AC_Hemi=0;MAF=0.0381014;HWE=4.48556e-06;NFAM=611
14	81633889	81634279	14	81638664	81638916	122290	158.61	+	-	DEL	PASS	122290	N	<DEL>	.	.	.	SVTYPE=DEL;POS=81633899;SVLEN=-5007;END=81638906;STRANDS=+-:4;IMPRECISE;CIPOS=-10,380;CIEND=-242,10;CIPOS95=0,141;CIEND95=-129,1;SU=4;PE=4;SR=0;ALG=PROD;AF=5.94e-05;NSAMP=1;MSQ=158.61;AN=16834;AC=1;NS=8438;AC_Hom=0;AC_Het=1;AC_Hemi=0;MAF=5.92557e-05;HWE=1;NFAM=1	.
14	81647910	81647916	14	81648555	81648575	122291	527.51	+	-	DEL	PASS	122291	N	<DEL>	.	.	.	SVTYPE=DEL;POS=81647913;SVLEN=-652;END=81648565;STRANDS=+-:22;CIPOS=-3,3;CIEND=-10,10;CIPOS95=0,0;CIEND95=0,0;SU=22;PE=14;SR=8;ALG=PROD;AF=5.94e-05;NSAMP=1;MSQ=527.51;AN=16834;AC=1;NS=8438;AC_Hom=0;AC_Het=1;AC_Hemi=0;MAF=5.92557e-05;HWE=1;NFAM=1	.
14	81650745	81650765	14	81672706	81672723	262516	800.95	-	+	DUP	PASS	262516	N	<DUP>	.	.	.	SVTYPE=DUP;POS=81650755;SVLEN=21958;END=81672713;STRANDS=-+:78;CIPOS=-10,10;CIEND=-7,10;CIPOS95=0,0;CIEND95=0,0;SU=78;PE=49;SR=29;ALG=PROD;AF=0.0002376;NSAMP=4;MSQ=200.1;AN=16834;AC=4;NS=8438;AC_Hom=0;AC_Het=4;AC_Hemi=0;MAF=0.000237023;HWE=1;NFAM=4	.
14	81653520	81653963	14	81654679	81654919	122292	77.84	+	-	DEL	PASS	122292	N	<DEL>	.	.	.	SVTYPE=DEL;POS=81653530;SVLEN=-1379;END=81654909;STRANDS=+-:5;IMPRECISE;CIPOS=-10,433;CIEND=-230,10;CIPOS95=-1,139;CIEND95=-109,2;SU=5;PE=5;SR=0;ALG=PROD;AF=5.94e-05;NSAMP=1;MSQ=77.84;AN=16834;AC=1;NS=8438;AC_Hom=0;AC_Het=1;AC_Hemi=0;MAF=5.92557e-05;HWE=1;NFAM=1	.
14	81702875	81703321	18	55310192	55310400	21443	847.95	-	-	BND	LOW	21443_1	N	[18:55310351[N	21443_2	N	[14:81703290[N	SVTYPE=BND;POS=81703290;STRANDS=--:37;IMPRECISE;CIPOS=-414,32;CIEND=-158,50;CIPOS95=-93,32;CIEND95=-16,16;MATEID=21443_2;EVENT=21443;SU=37;PE=37;SR=0;ALG=PROD;AF=0.001604;NSAMP=27;MSQ=28.71;AN=16834;AC=27;NS=8438;AC_Hom=0;AC_Het=28;AC_Hemi=0;MAF=0.00165916;HWE=1;NFAM=27	SVTYPE=BND;POS=55310351;STRANDS=--:37;IMPRECISE;CIPOS=-158,50;CIEND=-414,32;CIPOS95=-16,16;CIEND95=-93,32;MATEID=21443_1;EVENT=21443;SECONDARY;SU=37;PE=37;SR=0;ALG=PROD;AF=0.001604;NSAMP=27;MSQ=28.71;AN=16834;AC=27;NS=8438;AC_Hom=0;AC_Het=28;AC_Hemi=0;MAF=0.00165916;HWE=1;NFAM=27
14	81703398	81704035	18	55310200	55310790	21442	532.88	+	+	BND	LOW	21442_1	N	N]18:55310323]	21442_2	N	N]14:81703460]	SVTYPE=BND;POS=81703460;STRANDS=++:38;IMPRECISE;CIPOS=-62,575;CIEND=-123,467;CIPOS95=-62,127;CIEND95=-79,79;MATEID=21442_2;EVENT=21442;SU=38;PE=38;SR=0;ALG=SUM;AF=0.001307;NSAMP=22;MSQ=22.92;AN=16834;AC=22;NS=8438;AC_Hom=0;AC_Het=22;AC_Hemi=0;MAF=0.00130363;HWE=1;NFAM=22	SVTYPE=BND;POS=55310323;STRANDS=++:38;IMPRECISE;CIPOS=-123,467;CIEND=-62,575;CIPOS95=-79,79;CIEND95=-62,127;MATEID=21442_1;EVENT=21442;SECONDARY;SU=38;PE=38;SR=0;ALG=SUM;AF=0.001307;NSAMP=22;MSQ=22.92;AN=16834;AC=22;NS=8438;AC_Hom=0;AC_Het=22;AC_Hemi=0;MAF=0.00130363;HWE=1;NFAM=22
14	81708021	81708449	22	17003590	17004048	21810	28.38	+	-	BND	LOW	21810_1	N	N[22:17003999[	21810_2	N	]14:81708071]N	SVTYPE=BND;POS=81708071;STRANDS=+-:5;IMPRECISE;CIPOS=-50,378;CIEND=-408,50;CIPOS95=-50,72;CIEND95=-145,50;MATEID=21810_2;EVENT=21810;SU=5;PE=5;SR=0;ALG=PROD;AF=5.94e-05;NSAMP=1;MSQ=23.75;AN=16834;AC=1;NS=8438;AC_Hom=0;AC_Het=1;AC_Hemi=0;MAF=5.92557e-05;HWE=1;NFAM=1	SVTYPE=BND;POS=17003999;STRANDS=+-:5;IMPRECISE;CIPOS=-408,50;CIEND=-50,378;CIPOS95=-145,50;CIEND95=-50,72;MATEID=21810_1;EVENT=21810;SECONDARY;SU=5;PE=5;SR=0;ALG=PROD;AF=5.94e-05;NSAMP=1;MSQ=23.75;AN=16834;AC=1;NS=8438;AC_Hom=0;AC_Het=1;AC_Hemi=0;MAF=5.92557e-05;HWE=1;NFAM=1
14	81708071	81708122	19	41131152	41131203	21611	75836.7	-	+	BND	LOW	21611_1	N	]19:41131178]N	21611_2	N	N[14:81708098[	SVTYPE=BND;POS=81708098;STRANDS=-+:87;CIPOS=-26,25;CIEND=-26,25;CIPOS95=0,0;CIEND95=0,0;MATEID=21611_2;EVENT=21611;SU=87;PE=0;SR=87;ALG=PROD;AF=0.1435;NSAMP=2104;MSQ=35.83;AN=16832;AC=2416;NS=8437;AC_Hom=626;AC_Het=1798;AC_Hemi=0;MAF=0.143653;HWE=1.81788e-30;NFAM=1918	SVTYPE=BND;POS=41131178;STRANDS=-+:87;CIPOS=-26,25;CIEND=-26,25;CIPOS95=0,0;CIEND95=0,0;MATEID=21611_1;EVENT=21611;SECONDARY;SU=87;PE=0;SR=87;ALG=PROD;AF=0.1435;NSAMP=2104;MSQ=35.83;AN=16832;AC=2416;NS=8437;AC_Hom=626;AC_Het=1798;AC_Hemi=0;MAF=0.143653;HWE=1.81788e-30;NFAM=1918
14	81718315	81718325	14	81720136	81720150	122294	287.74	+	-	DEL	PASS	122294	N	<DEL>	.	.	.	SVTYPE=DEL;POS=81718320;SVLEN=-1820;END=81720140;STRANDS=+-:11;CIPOS=-5,5;CIEND=-4,10;CIPOS95=0,0;CIEND95=0,0;SU=11;PE=5;SR=6;ALG=PROD;AF=5.94e-05;NSAMP=1;MSQ=287.74;AN=16834;AC=1;NS=8438;AC_Hom=0;AC_Het=1;AC_Hemi=0;MAF=5.92557e-05;HWE=1;NFAM=1	.
14	81752312	81752328	14	81765323	81765340	122295	620.44	+	-	DEL	PASS	122295	N	<DEL>	.	.	.	SVTYPE=DEL;POS=81752319;SVLEN=-13011;END=81765330;STRANDS=+-:24;CIPOS=-7,9;CIEND=-7,10;CIPOS95=0,0;CIEND95=0,0;SU=24;PE=14;SR=10;ALG=PROD;AF=5.94e-05;NSAMP=1;MSQ=620.44;AN=16834;AC=1;NS=8438;AC_Hom=0;AC_Het=1;AC_Hemi=0;MAF=5.92557e-05;HWE=1;NFAM=1	.
14	81755064	81755064	14	81755388	81755388	122296	62895.0	+	-	BND	PASS	122296_1	N	N[14:81755389[	122296_2	N	]14:81755064]N	SVTYPE=BND;POS=81755064;STRANDS=+-:1618;CIPOS=0,0;CIEND=0,0;CIPOS95=0,0;CIEND95=0,0;MATEID=122296_2;EVENT=122296;SU=1618;PE=441;SR=1177;ALG=PROD;AF=0.009742;NSAMP=164;MSQ=383.5;AN=16834;AC=164;NS=8438;AC_Hom=0;AC_Het=164;AC_Hemi=0;MAF=0.00971794;HWE=1;NFAM=160	SVTYPE=BND;POS=81755389;STRANDS=+-:1618;CIPOS=0,0;CIEND=0,0;CIPOS95=0,0;CIEND95=0,0;MATEID=122296_1;EVENT=122296;SECONDARY;SU=1618;PE=441;SR=1177;ALG=PROD;AF=0.009742;NSAMP=164;MSQ=383.5;AN=16834;AC=164;NS=8438;AC_Hom=0;AC_Het=164;AC_Hemi=0;MAF=0.00971794;HWE=1;NFAM=160
14	81775152	81775154	14	81775263	81775263	122297	1.84309e+06	+	-	BND	LOW	122297_1	N	N[14:81775264[	122297_2	N	]14:81775152]N	SVTYPE=BND;POS=81775152;STRANDS=+-:27068;CIPOS=0,2;CIEND=0,0;CIPOS95=0,0;CIEND95=0,0;MATEID=122297_2;EVENT=122297;SU=27068;PE=207;SR=26861;ALG=PROD;AF=0.7857;NSAMP=7886;MSQ=233.08;AN=16830;AC=13224;NS=8436;AC_Hom=10700;AC_Het=2556;AC_Hemi=0;MAF=0.21432;HWE=3.16921e-19;NFAM=6933	SVTYPE=BND;POS=81775264;STRANDS=+-:27068;CIPOS=0,0;CIEND=0,2;CIPOS95=0,0;CIEND95=0,0;MATEID=122297_1;EVENT=122297;SECONDARY;SU=27068;PE=207;SR=26861;ALG=PROD;AF=0.7857;NSAMP=7886;MSQ=233.08;AN=16830;AC=13224;NS=8436;AC_Hom=10700;AC_Het=2556;AC_Hemi=0;MAF=0.21432;HWE=3.16921e-19;NFAM=6933
14	81819290	81819305	14	81819381	81819401	122298	209.75	+	-	BND	LOW	122298_1	N	N[14:81819392[	122298_2	N	]14:81819298]N	SVTYPE=BND;POS=81819298;STRANDS=+-:8;CIPOS=-8,7;CIEND=-10,10;CIPOS95=0,0;CIEND95=0,0;MATEID=122298_2;EVENT=122298;SU=8;PE=0;SR=8;ALG=PROD;AF=5.94e-05;NSAMP=1;MSQ=209.71;AN=16834;AC=1;NS=8438;AC_Hom=0;AC_Het=1;AC_Hemi=0;MAF=5.92557e-05;HWE=1;NFAM=1	SVTYPE=BND;POS=81819392;STRANDS=+-:8;CIPOS=-10,10;CIEND=-8,7;CIPOS95=0,0;CIEND95=0,0;MATEID=122298_1;EVENT=122298;SECONDARY;SU=8;PE=0;SR=8;ALG=PROD;AF=5.94e-05;NSAMP=1;MSQ=209.71;AN=16834;AC=1;NS=8438;AC_Hom=0;AC_Het=1;AC_Hemi=0;MAF=5.92557e-05;HWE=1;NFAM=1
14	81849805	81849822	14	81850880	81850885	122299	920.34	+	-	DEL	PASS	122299	N	<DEL>	.	.	.	SVTYPE=DEL;POS=81849812;SVLEN=-1072;END=81850884;STRANDS=+-:32;CIPOS=-7,10;CIEND=-4,1;CIPOS95=0,0;CIEND95=0,0;SU=32;PE=24;SR=8;ALG=PROD;AF=5.94e-05;NSAMP=1;MSQ=920.34;AN=16834;AC=1;NS=8438;AC_Hom=0;AC_Het=1;AC_Hemi=0;MAF=5.92557e-05;HWE=1;NFAM=1	.
14	81878211	81878211	14	81880612	81880612	122300	1.86325e+06	+	-	DEL	PASS	122300	N	<DEL>	.	.	.	SVTYPE=DEL;POS=81878211;SVLEN=-2401;END=81880612;STRANDS=+-:66241;CIPOS=0,0;CIEND=0,0;CIPOS95=0,0;CIEND95=0,0;SU=66241;PE=42848;SR=23393;ALG=PROD;AF=0.2462;NSAMP=3496;MSQ=531.86;AN=16834;AC=4145;NS=8438;AC_Hom=1300;AC_Het=2852;AC_Hemi=0;MAF=0.24603;HWE=9.68706e-16;NFAM=3243	.
14	81921447	81921456	14	81922468	81922479	262517	898.42	-	+	BND	LOW	262517_1	N	]14:81922471]N	262517_2	N	N[14:81921453[	SVTYPE=BND;POS=81921453;STRANDS=-+:89;CIPOS=-5,4;CIEND=-3,8;CIPOS95=0,0;CIEND95=0,0;MATEID=262517_2;EVENT=262517;SU=89;PE=9;SR=80;ALG=PROD;AF=0.0008911;NSAMP=15;MSQ=59.74;AN=16834;AC=15;NS=8438;AC_Hom=0;AC_Het=15;AC_Hemi=0;MAF=0.000888836;HWE=1;NFAM=15	SVTYPE=BND;POS=81922471;STRANDS=-+:89;CIPOS=-3,8;CIEND=-5,4;CIPOS95=0,0;CIEND95=0,0;MATEID=262517_1;EVENT=262517;SECONDARY;SU=89;PE=9;SR=80;ALG=PROD;AF=0.0008911;NSAMP=15;MSQ=59.74;AN=16834;AC=15;NS=8438;AC_Hom=0;AC_Het=15;AC_Hemi=0;MAF=0.000888836;HWE=1;NFAM=15
14	81921496	81921512	14	81924651	81924670	122301	562.95	+	-	DEL	PASS	122301	N	<DEL>	.	.	.	SVTYPE=DEL;POS=81921504;SVLEN=-3157;END=81924661;STRANDS=+-:25;CIPOS=-8,8;CIEND=-10,9;CIPOS95=0,0;CIEND95=0,0;SU=25;PE=1;SR=24;ALG=PROD;AF=0.0005346;NSAMP=9;MSQ=62.31;AN=16834;AC=9;NS=8438;AC_Hom=0;AC_Het=9;AC_Hemi=0;MAF=0.000533302;HWE=1;NFAM=9	.
14	81922469	81922762	14	81924505	81924669	122302	3017.72	+	-	BND	LOW	122302_1	N	N[14:81924661[	122302_2	N	]14:81922482]N	SVTYPE=BND;POS=81922482;STRANDS=+-:134;IMPRECISE;CIPOS=-13,280;CIEND=-155,9;CIPOS95=-13,14;CIEND95=-9,9;MATEID=122302_2;EVENT=122302;SU=134;PE=134;SR=0;ALG=PROD;AF=0.0008911;NSAMP=15;MSQ=201.16;AN=16834;AC=15;NS=8438;AC_Hom=0;AC_Het=15;AC_Hemi=0;MAF=0.000888836;HWE=1;NFAM=15	SVTYPE=BND;POS=81924661;STRANDS=+-:134;IMPRECISE;CIPOS=-155,9;CIEND=-13,280;CIPOS95=-9,9;CIEND95=-13,14;MATEID=122302_1;EVENT=122302;SECONDARY;SU=134;PE=134;SR=0;ALG=PROD;AF=0.0008911;NSAMP=15;MSQ=201.16;AN=16834;AC=15;NS=8438;AC_Hom=0;AC_Het=15;AC_Hemi=0;MAF=0.000888836;HWE=1;NFAM=15
14	81924525	81924545	X	57724048	57724068	22008	2295.86	-	+	BND	LOW	22008_1	N	]X:57724058]N	22008_2	N	N[14:81924536[	SVTYPE=BND;POS=81924536;STRANDS=-+:5;CIPOS=-10,10;CIEND=-10,10;CIPOS95=0,0;CIEND95=0,0;MATEID=22008_2;EVENT=22008;SU=5;PE=0;SR=5;ALG=PROD;AF=0.0001953;NSAMP=3;MSQ=42.04;AN=15362;AC=3;NS=7700;AC_Hom=0;AC_Het=3;AC_Hemi=0;MAF=0.000194805;HWE=1;NFAM=3	SVTYPE=BND;POS=57724058;STRANDS=-+:5;CIPOS=-10,10;CIEND=-10,10;CIPOS95=0,0;CIEND95=0,0;MATEID=22008_1;EVENT=22008;SECONDARY;SU=5;PE=0;SR=5;ALG=PROD;AF=0.0001953;NSAMP=3;MSQ=42.04;AN=15362;AC=3;NS=7700;AC_Hom=0;AC_Het=3;AC_Hemi=0;MAF=0.000194805;HWE=1;NFAM=3
14	81926495	81926503	14	81926750	81926757	122303	216.98	+	-	BND	LOW	122303_1	N	N[14:81926755[	122303_2	N	]14:81926500]N	SVTYPE=BND;POS=81926500;STRANDS=+-:9;CIPOS=-5,3;CIEND=-4,3;CIPOS95=0,0;CIEND95=0,0;MATEID=122303_2;EVENT=122303;SU=9;PE=1;SR=8;ALG=PROD;AF=5.94e-05;NSAMP=1;MSQ=209.52;AN=16834;AC=1;NS=8438;AC_Hom=0;AC_Het=1;AC_Hemi=0;MAF=5.92557e-05;HWE=1;NFAM=1	SVTYPE=BND;POS=81926755;STRANDS=+-:9;CIPOS=-4,3;CIEND=-5,3;CIPOS95=0,0;CIEND95=0,0;MATEID=122303_1;EVENT=122303;SECONDARY;SU=9;PE=1;SR=8;ALG=PROD;AF=5.94e-05;NSAMP=1;MSQ=209.52;AN=16834;AC=1;NS=8438;AC_Hom=0;AC_Het=1;AC_Hemi=0;MAF=5.92557e-05;HWE=1;NFAM=1
14	81929501	81929518	14	81929644	81929661	122304	111.47	+	-	BND	LOW	122304_1	N	N[14:81929654[	122304_2	N	]14:81929510]N	SVTYPE=BND;POS=81929510;STRANDS=+-:4;CIPOS=-9,8;CIEND=-9,8;CIPOS95=0,0;CIEND95=0,0;MATEID=122304_2;EVENT=122304;SU=4;PE=0;SR=4;ALG=PROD;AF=0.000297;NSAMP=5;MSQ=20.42;AN=16834;AC=5;NS=8438;AC_Hom=0;AC_Het=5;AC_Hemi=0;MAF=0.000296279;HWE=1;NFAM=5	SVTYPE=BND;POS=81929654;STRANDS=+-:4;CIPOS=-9,8;CIEND=-9,8;CIPOS95=0,0;CIEND95=0,0;MATEID=122304_1;EVENT=122304;SECONDARY;SU=4;PE=0;SR=4;ALG=PROD;AF=0.000297;NSAMP=5;MSQ=20.42;AN=16834;AC=5;NS=8438;AC_Hom=0;AC_Het=5;AC_Hemi=0;MAF=0.000296279;HWE=1;NFAM=5
14	82027147	82027164	14	82028563	82028577	298985	53.93	+	+	BND	LOW	298985_1	N	N]14:82028568]	298985_2	N	N]14:82027156]	SVTYPE=BND;POS=82027156;STRANDS=++:4;IMPRECISE;CIPOS=-9,8;CIEND=-5,9;CIPOS95=0,0;CIEND95=-1,1;MATEID=298985_2;EVENT=298985;SU=4;PE=0;SR=4;ALG=PROD;AF=5.94e-05;NSAMP=1;MSQ=53.92;AN=16834;AC=1;NS=8438;AC_Hom=0;AC_Het=1;AC_Hemi=0;MAF=5.92557e-05;HWE=1;NFAM=1	SVTYPE=BND;POS=82028568;STRANDS=++:4;IMPRECISE;CIPOS=-5,9;CIEND=-9,8;CIPOS95=-1,1;CIEND95=0,0;MATEID=298985_1;EVENT=298985;SECONDARY;SU=4;PE=0;SR=4;ALG=PROD;AF=5.94e-05;NSAMP=1;MSQ=53.92;AN=16834;AC=1;NS=8438;AC_Hom=0;AC_Het=1;AC_Hemi=0;MAF=5.92557e-05;HWE=1;NFAM=1
14	82075872	82075892	14	82075954	82075974	122305	254.85	+	-	BND	PASS	122305_1	N	N[14:82075965[	122305_2	N	]14:82075882]N	SVTYPE=BND;POS=82075882;STRANDS=+-:8;CIPOS=-10,10;CIEND=-10,10;CIPOS95=0,0;CIEND95=0,0;MATEID=122305_2;EVENT=122305;SU=8;PE=0;SR=8;ALG=PROD;AF=5.94e-05;NSAMP=1;MSQ=254.8;AN=16834;AC=1;NS=8438;AC_Hom=0;AC_Het=1;AC_Hemi=0;MAF=5.92557e-05;HWE=1;NFAM=1	SVTYPE=BND;POS=82075965;STRANDS=+-:8;CIPOS=-10,10;CIEND=-10,10;CIPOS95=0,0;CIEND95=0,0;MATEID=122305_1;EVENT=122305;SECONDARY;SU=8;PE=0;SR=8;ALG=PROD;AF=5.94e-05;NSAMP=1;MSQ=254.8;AN=16834;AC=1;NS=8438;AC_Hom=0;AC_Het=1;AC_Hemi=0;MAF=5.92557e-05;HWE=1;NFAM=1
14	82079837	82079857	14	82079983	82080003	122306	317.75	+	-	DEL	PASS	122306	N	<DEL>	.	.	.	SVTYPE=DEL;POS=82079847;SVLEN=-146;END=82079993;STRANDS=+-:12;CIPOS=-10,10;CIEND=-10,10;CIPOS95=0,0;CIEND95=0,0;SU=12;PE=0;SR=12;ALG=PROD;AF=5.94e-05;NSAMP=1;MSQ=317.67;AN=16834;AC=1;NS=8438;AC_Hom=0;AC_Het=1;AC_Hemi=0;MAF=5.92557e-05;HWE=1;NFAM=1	.
14	82153629	82153646	14	82154070	82154090	122307	287.55	+	-	DEL	PASS	122307	N	<DEL>	.	.	.	SVTYPE=DEL;POS=82153636;SVLEN=-444;END=82154080;STRANDS=+-:15;CIPOS=-7,10;CIEND=-10,10;CIPOS95=0,0;CIEND95=0,0;SU=15;PE=8;SR=7;ALG=PROD;AF=5.94e-05;NSAMP=1;MSQ=287.55;AN=16834;AC=1;NS=8438;AC_Hom=0;AC_Het=1;AC_Hemi=0;MAF=5.92557e-05;HWE=1;NFAM=1	.
14	82174215	82174228	14	82174575	82174590	122308	500.46	+	-	DEL	PASS	122308	N	<DEL>	.	.	.	SVTYPE=DEL;POS=82174221;SVLEN=-363;END=82174584;STRANDS=+-:9;CIPOS=-6,7;CIEND=-9,6;CIPOS95=0,0;CIEND95=0,0;SU=9;PE=5;SR=4;ALG=PROD;AF=5.94e-05;NSAMP=1;MSQ=500.46;AN=16834;AC=1;NS=8438;AC_Hom=0;AC_Het=1;AC_Hemi=0;MAF=5.92557e-05;HWE=1;NFAM=1	.
14	82175166	82175169	14	82176534	82176537	262518	5376.62	-	+	BND	LOW	262518_1	N	]14:82176536]N	262518_2	N	N[14:82175169[	SVTYPE=BND;POS=82175169;STRANDS=-+:363;CIPOS=-2,1;CIEND=-2,1;CIPOS95=0,0;CIEND95=0,0;MATEID=262518_2;EVENT=262518;SU=363;PE=12;SR=351;ALG=PROD;AF=0.006;NSAMP=97;MSQ=55.34;AN=16834;AC=101;NS=8438;AC_Hom=8;AC_Het=93;AC_Hemi=0;MAF=0.00598483;HWE=0.000213768;NFAM=93	SVTYPE=BND;POS=82176536;STRANDS=-+:363;CIPOS=-2,1;CIEND=-2,1;CIPOS95=0,0;CIEND95=0,0;MATEID=262518_1;EVENT=262518;SECONDARY;SU=363;PE=12;SR=351;ALG=PROD;AF=0.006;NSAMP=97;MSQ=55.34;AN=16834;AC=101;NS=8438;AC_Hom=8;AC_Het=93;AC_Hemi=0;MAF=0.00598483;HWE=0.000213768;NFAM=93
14	82175210	82175214	14	82176540	82176544	122309	7758.95	+	-	BND	LOW	122309_1	N	N[14:82176543[	122309_2	N	]14:82175212]N	SVTYPE=BND;POS=82175212;STRANDS=+-:362;CIPOS=-2,2;CIEND=-2,2;CIPOS95=0,0;CIEND95=0,0;MATEID=122309_2;EVENT=122309;SU=362;PE=21;SR=341;ALG=PROD;AF=0.005168;NSAMP=87;MSQ=89.12;AN=16834;AC=87;NS=8438;AC_Hom=0;AC_Het=87;AC_Hemi=0;MAF=0.00515525;HWE=1;NFAM=83	SVTYPE=BND;POS=82176543;STRANDS=+-:362;CIPOS=-2,2;CIEND=-2,2;CIPOS95=0,0;CIEND95=0,0;MATEID=122309_1;EVENT=122309;SECONDARY;SU=362;PE=21;SR=341;ALG=PROD;AF=0.005168;NSAMP=87;MSQ=89.12;AN=16834;AC=87;NS=8438;AC_Hom=0;AC_Het=87;AC_Hemi=0;MAF=0.00515525;HWE=1;NFAM=83
14	82181157	82181162	14	82181459	82181464	262519	3777.01	-	+	BND	LOW	262519_1	N	]14:82181462]N	262519_2	N	N[14:82181161[	SVTYPE=BND;POS=82181161;STRANDS=-+:239;CIPOS=-3,2;CIEND=-3,2;CIPOS95=0,0;CIEND95=0,0;MATEID=262519_2;EVENT=262519;SU=239;PE=72;SR=167;ALG=PROD;AF=0.002198;NSAMP=36;MSQ=104.82;AN=16834;AC=37;NS=8438;AC_Hom=2;AC_Het=35;AC_Hemi=0;MAF=0.00219246;HWE=0.038778;NFAM=30	SVTYPE=BND;POS=82181462;STRANDS=-+:239;CIPOS=-3,2;CIEND=-3,2;CIPOS95=0,0;CIEND95=0,0;MATEID=262519_1;EVENT=262519;SECONDARY;SU=239;PE=72;SR=167;ALG=PROD;AF=0.002198;NSAMP=36;MSQ=104.82;AN=16834;AC=37;NS=8438;AC_Hom=2;AC_Het=35;AC_Hemi=0;MAF=0.00219246;HWE=0.038778;NFAM=30
14	82189089	82189094	14	82189201	82189206	122310	5757.86	+	-	BND	LOW	122310_1	N	N[14:82189205[	122310_2	N	]14:82189092]N	SVTYPE=BND;POS=82189092;STRANDS=+-:204;CIPOS=-3,2;CIEND=-3,2;CIPOS95=0,0;CIEND95=0,0;MATEID=122310_2;EVENT=122310;SU=204;PE=0;SR=204;ALG=PROD;AF=0.001782;NSAMP=30;MSQ=191.93;AN=16834;AC=30;NS=8438;AC_Hom=0;AC_Het=30;AC_Hemi=0;MAF=0.00177767;HWE=1;NFAM=30	SVTYPE=BND;POS=82189205;STRANDS=+-:204;CIPOS=-3,2;CIEND=-3,2;CIPOS95=0,0;CIEND95=0,0;MATEID=122310_1;EVENT=122310;SECONDARY;SU=204;PE=0;SR=204;ALG=PROD;AF=0.001782;NSAMP=30;MSQ=191.93;AN=16834;AC=30;NS=8438;AC_Hom=0;AC_Het=30;AC_Hemi=0;MAF=0.00177767;HWE=1;NFAM=30
14	82197136	82197186	14	82209524	82209569	122311	977.26	+	-	DEL	PASS	122311	N	<DEL>	.	.	.	SVTYPE=DEL;POS=82197161;SVLEN=-12387;END=82209548;STRANDS=+-:35;CIPOS=-25,25;CIEND=-24,21;CIPOS95=0,0;CIEND95=0,0;SU=35;PE=21;SR=14;ALG=PROD;AF=0.0001188;NSAMP=2;MSQ=488.63;AN=16834;AC=2;NS=8438;AC_Hom=0;AC_Het=2;AC_Hemi=0;MAF=0.000118511;HWE=1;NFAM=2	.
14	82201289	82201294	14	82208622	82208642	122312	401.65	+	-	DEL	PASS	122312	N	<DEL>	.	.	.	SVTYPE=DEL;POS=82201292;SVLEN=-7340;END=82208632;STRANDS=+-:17;CIPOS=-3,2;CIEND=-10,10;CIPOS95=0,0;CIEND95=0,0;SU=17;PE=7;SR=10;ALG=PROD;AF=5.94e-05;NSAMP=1;MSQ=401.65;AN=16834;AC=1;NS=8438;AC_Hom=0;AC_Het=1;AC_Hemi=0;MAF=5.92557e-05;HWE=1;NFAM=1	.
14	82240675	82240695	14	82240820	82240840	122314	1750.17	+	-	DEL	PASS	122314	N	<DEL>	.	.	.	SVTYPE=DEL;POS=82240685;SVLEN=-145;END=82240830;STRANDS=+-:40;CIPOS=-10,10;CIEND=-10,10;CIPOS95=0,0;CIEND95=0,0;SU=40;PE=1;SR=39;ALG=PROD;AF=0.0002376;NSAMP=4;MSQ=437.45;AN=16834;AC=4;NS=8438;AC_Hom=0;AC_Het=4;AC_Hemi=0;MAF=0.000237023;HWE=1;NFAM=4	.
14	82242383	82242456	14	82246989	82247118	262520	452.52	-	+	DUP	PASS	262520	N	<DUP>	.	.	.	SVTYPE=DUP;POS=82242446;SVLEN=4553;END=82246999;STRANDS=-+:34;IMPRECISE;CIPOS=-63,10;CIEND=-10,119;CIPOS95=-17,3;CIEND95=-3,24;SU=34;PE=34;SR=0;ALG=PROD;AF=0.0001188;NSAMP=1;MSQ=451.59;AN=16834;AC=2;NS=8438;AC_Hom=2;AC_Het=0;AC_Hemi=0;MAF=0.000118511;HWE=5.92593e-05;NFAM=1	.
14	82254195	82254210	14	82842023	82842042	122315	89.8	+	-	DEL	PASS	122315	N	<DEL>	.	.	.	SVTYPE=DEL;POS=82254200;SVLEN=-587833;END=82842033;STRANDS=+-:4;IMPRECISE;CIPOS=-5,10;CIEND=-10,9;CIPOS95=-1,3;CIEND95=-3,2;SU=4;PE=3;SR=1;ALG=PROD;AF=5.94e-05;NSAMP=1;MSQ=89.8;AN=16834;AC=1;NS=8438;AC_Hom=0;AC_Het=1;AC_Hemi=0;MAF=5.92557e-05;HWE=1;NFAM=1	.
14	82259917	82259934	14	82260194	82260211	122316	209.72	+	-	BND	LOW	122316_1	N	N[14:82260204[	122316_2	N	]14:82259926]N	SVTYPE=BND;POS=82259926;STRANDS=+-:4;CIPOS=-9,8;CIEND=-9,8;CIPOS95=0,0;CIEND95=0,0;MATEID=122316_2;EVENT=122316;SU=4;PE=0;SR=4;ALG=PROD;AF=0.0006534;NSAMP=11;MSQ=17.9;AN=16834;AC=11;NS=8438;AC_Hom=0;AC_Het=11;AC_Hemi=0;MAF=0.000651813;HWE=1;NFAM=11	SVTYPE=BND;POS=82260204;STRANDS=+-:4;CIPOS=-9,8;CIEND=-9,8;CIPOS95=0,0;CIEND95=0,0;MATEID=122316_1;EVENT=122316;SECONDARY;SU=4;PE=0;SR=4;ALG=PROD;AF=0.0006534;NSAMP=11;MSQ=17.9;AN=16834;AC=11;NS=8438;AC_Hom=0;AC_Het=11;AC_Hemi=0;MAF=0.000651813;HWE=1;NFAM=11
14	82266398	82266696	20	44379023	44379209	21708	126.29	-	-	BND	LOW	21708_1	N	[20:44379180[N	21708_2	N	[14:82266667[N	SVTYPE=BND;POS=82266667;STRANDS=--:12;IMPRECISE;CIPOS=-268,30;CIEND=-156,30;CIPOS95=-115,30;CIEND95=-43,30;MATEID=21708_2;EVENT=21708;SU=12;PE=12;SR=0;ALG=PROD;AF=0.0001782;NSAMP=3;MSQ=42.08;AN=16834;AC=3;NS=8438;AC_Hom=0;AC_Het=3;AC_Hemi=0;MAF=0.000177767;HWE=1;NFAM=3	SVTYPE=BND;POS=44379180;STRANDS=--:12;IMPRECISE;CIPOS=-156,30;CIEND=-268,30;CIPOS95=-43,30;CIEND95=-115,30;MATEID=21708_1;EVENT=21708;SECONDARY;SU=12;PE=12;SR=0;ALG=PROD;AF=0.0001782;NSAMP=3;MSQ=42.08;AN=16834;AC=3;NS=8438;AC_Hom=0;AC_Het=3;AC_Hemi=0;MAF=0.000177767;HWE=1;NFAM=3
14	82276927	82276930	14	82310015	82310017	122317	869.36	+	-	DEL	PASS	122317	N	<DEL>	.	.	.	SVTYPE=DEL;POS=82276929;SVLEN=-33088;END=82310017;STRANDS=+-:34;CIPOS=-2,1;CIEND=-2,0;CIPOS95=0,0;CIEND95=0,0;SU=34;PE=20;SR=14;ALG=PROD;AF=5.94e-05;NSAMP=1;MSQ=869.36;AN=16834;AC=1;NS=8438;AC_Hom=0;AC_Het=1;AC_Hemi=0;MAF=5.92557e-05;HWE=1;NFAM=1	.
14	82283580	82283600	14	82283869	82283889	122318	1478.41	+	-	DEL	PASS	122318	N	<DEL>	.	.	.	SVTYPE=DEL;POS=82283590;SVLEN=-289;END=82283879;STRANDS=+-:34;CIPOS=-10,10;CIEND=-10,10;CIPOS95=0,0;CIEND95=0,0;SU=34;PE=6;SR=28;ALG=PROD;AF=0.0004158;NSAMP=7;MSQ=211.06;AN=16834;AC=7;NS=8438;AC_Hom=0;AC_Het=7;AC_Hemi=0;MAF=0.00041479;HWE=1;NFAM=7	.
14	82306173	82306188	14	82309166	82309174	122319	680.43	+	-	DEL	PASS	122319	N	<DEL>	.	.	.	SVTYPE=DEL;POS=82306178;SVLEN=-2994;END=82309172;STRANDS=+-:23;CIPOS=-5,10;CIEND=-6,2;CIPOS95=0,0;CIEND95=0,0;SU=23;PE=17;SR=6;ALG=PROD;AF=5.94e-05;NSAMP=1;MSQ=680.43;AN=16834;AC=1;NS=8438;AC_Hom=0;AC_Het=1;AC_Hemi=0;MAF=5.92557e-05;HWE=1;NFAM=1	.
14	82309135	82309190	14	82312939	82312997	122320	845.0	+	-	DEL	PASS	122320	N	<DEL>	.	.	.	SVTYPE=DEL;POS=82309160;SVLEN=-3809;END=82312969;STRANDS=+-:34;CIPOS=-25,30;CIEND=-30,28;CIPOS95=0,0;CIEND95=0,0;SU=34;PE=25;SR=9;ALG=PROD;AF=0.0001782;NSAMP=3;MSQ=281.66;AN=16834;AC=3;NS=8438;AC_Hom=0;AC_Het=3;AC_Hemi=0;MAF=0.000177767;HWE=1;NFAM=3	.
14	82309730	82309790	14	82310388	82310431	262521	606.39	-	+	BND	LOW	262521_1	N	]14:82310410]N	262521_2	N	N[14:82309761[	SVTYPE=BND;POS=82309761;STRANDS=-+:52;CIPOS=-30,30;CIEND=-22,21;CIPOS95=0,0;CIEND95=0,0;MATEID=262521_2;EVENT=262521;SU=52;PE=25;SR=27;ALG=PROD;AF=0.0002376;NSAMP=3;MSQ=200;AN=16834;AC=4;NS=8438;AC_Hom=2;AC_Het=2;AC_Hemi=0;MAF=0.000237023;HWE=0.000355545;NFAM=3	SVTYPE=BND;POS=82310410;STRANDS=-+:52;CIPOS=-22,21;CIEND=-30,30;CIPOS95=0,0;CIEND95=0,0;MATEID=262521_1;EVENT=262521;SECONDARY;SU=52;PE=25;SR=27;ALG=PROD;AF=0.0002376;NSAMP=3;MSQ=200;AN=16834;AC=4;NS=8438;AC_Hom=2;AC_Het=2;AC_Hemi=0;MAF=0.000237023;HWE=0.000355545;NFAM=3
14	82309732	82309791	14	82310204	82310257	122321	967.47	+	-	BND	PASS	122321_1	N	N[14:82310235[	122321_2	N	]14:82309762]N	SVTYPE=BND;POS=82309762;STRANDS=+-:31;CIPOS=-30,29;CIEND=-30,23;CIPOS95=0,0;CIEND95=0,0;MATEID=122321_2;EVENT=122321;SU=31;PE=23;SR=8;ALG=PROD;AF=0.0001782;NSAMP=3;MSQ=322.49;AN=16834;AC=3;NS=8438;AC_Hom=0;AC_Het=3;AC_Hemi=0;MAF=0.000177767;HWE=1;NFAM=3	SVTYPE=BND;POS=82310235;STRANDS=+-:31;CIPOS=-30,23;CIEND=-30,29;CIPOS95=0,0;CIEND95=0,0;MATEID=122321_1;EVENT=122321;SECONDARY;SU=31;PE=23;SR=8;ALG=PROD;AF=0.0001782;NSAMP=3;MSQ=322.49;AN=16834;AC=3;NS=8438;AC_Hom=0;AC_Het=3;AC_Hemi=0;MAF=0.000177767;HWE=1;NFAM=3
14	82319055	82319476	X	123275805	123276223	22100	290.51	-	+	BND	LOW	22100_1	N	]X:123275815]N	22100_2	N	N[14:82319467[	SVTYPE=BND;POS=82319467;STRANDS=-+:4;IMPRECISE;CIPOS=-411,10;CIEND=-10,408;CIPOS95=-157,0;CIEND95=0,156;MATEID=22100_2;EVENT=22100;SU=4;PE=4;SR=0;ALG=PROD;AF=0.0008317;NSAMP=14;MSQ=17.65;AN=16834;AC=14;NS=8438;AC_Hom=0;AC_Het=14;AC_Hemi=0;MAF=0.00082958;HWE=1;NFAM=14	SVTYPE=BND;POS=123275815;STRANDS=-+:4;IMPRECISE;CIPOS=-10,408;CIEND=-411,10;CIPOS95=0,156;CIEND95=-157,0;MATEID=22100_1;EVENT=22100;SECONDARY;SU=4;PE=4;SR=0;ALG=PROD;AF=0.0008317;NSAMP=14;MSQ=17.65;AN=16834;AC=14;NS=8438;AC_Hom=0;AC_Het=14;AC_Hemi=0;MAF=0.00082958;HWE=1;NFAM=14
14	82376710	82376727	19	15113789	15113806	21541	21.04	+	+	BND	LOW	21541_1	N	N]19:15113798]	21541_2	N	N]14:82376719]	SVTYPE=BND;POS=82376719;STRANDS=++:4;CIPOS=-9,8;CIEND=-9,8;CIPOS95=0,0;CIEND95=0,0;MATEID=21541_2;EVENT=21541;SU=4;PE=0;SR=4;ALG=PROD;AF=5.94e-05;NSAMP=1;MSQ=20.82;AN=16834;AC=1;NS=8438;AC_Hom=0;AC_Het=1;AC_Hemi=0;MAF=5.92557e-05;HWE=1;NFAM=1	SVTYPE=BND;POS=15113798;STRANDS=++:4;CIPOS=-9,8;CIEND=-9,8;CIPOS95=0,0;CIEND95=0,0;MATEID=21541_1;EVENT=21541;SECONDARY;SU=4;PE=0;SR=4;ALG=PROD;AF=5.94e-05;NSAMP=1;MSQ=20.82;AN=16834;AC=1;NS=8438;AC_Hom=0;AC_Het=1;AC_Hemi=0;MAF=5.92557e-05;HWE=1;NFAM=1
14	82398114	82398134	X	36516386	36516406	21978	33.31	+	+	BND	LOW	21978_1	N	N]X:36516396]	21978_2	N	N]14:82398124]	SVTYPE=BND;POS=82398124;STRANDS=++:5;CIPOS=-10,10;CIEND=-10,10;CIPOS95=0,0;CIEND95=0,0;MATEID=21978_2;EVENT=21978;SU=5;PE=0;SR=5;ALG=PROD;AF=5.94e-05;NSAMP=1;MSQ=32.81;AN=16834;AC=1;NS=8438;AC_Hom=0;AC_Het=1;AC_Hemi=0;MAF=5.92557e-05;HWE=1;NFAM=1	SVTYPE=BND;POS=36516396;STRANDS=++:5;CIPOS=-10,10;CIEND=-10,10;CIPOS95=0,0;CIEND95=0,0;MATEID=21978_1;EVENT=21978;SECONDARY;SU=5;PE=0;SR=5;ALG=PROD;AF=5.94e-05;NSAMP=1;MSQ=32.81;AN=16834;AC=1;NS=8438;AC_Hom=0;AC_Het=1;AC_Hemi=0;MAF=5.92557e-05;HWE=1;NFAM=1
14	82419966	82420023	14	82420054	82420111	122322	216.22	+	-	BND	LOW	122322_1	N	N[14:82420084[	122322_2	N	]14:82419995]N	SVTYPE=BND;POS=82419995;STRANDS=+-:12;CIPOS=-29,28;CIEND=-29,28;CIPOS95=0,0;CIEND95=0,0;MATEID=122322_2;EVENT=122322;SU=12;PE=0;SR=12;ALG=PROD;AF=0.0007128;NSAMP=12;MSQ=14.51;AN=16834;AC=12;NS=8438;AC_Hom=0;AC_Het=12;AC_Hemi=0;MAF=0.000711069;HWE=1;NFAM=12	SVTYPE=BND;POS=82420084;STRANDS=+-:12;CIPOS=-29,28;CIEND=-29,28;CIPOS95=0,0;CIEND95=0,0;MATEID=122322_1;EVENT=122322;SECONDARY;SU=12;PE=0;SR=12;ALG=PROD;AF=0.0007128;NSAMP=12;MSQ=14.51;AN=16834;AC=12;NS=8438;AC_Hom=0;AC_Het=12;AC_Hemi=0;MAF=0.000711069;HWE=1;NFAM=12
14	82492942	82493219	14	82495098	82495430	262522	105.45	-	+	DUP	PASS	262522	N	<DUP>	.	.	.	SVTYPE=DUP;POS=82493197;SVLEN=1959;END=82495156;STRANDS=-+:18;IMPRECISE;CIPOS=-255,22;CIEND=-58,274;CIPOS95=-93,22;CIEND95=-34,34;SU=18;PE=17;SR=1;ALG=PROD;AF=0.0001188;NSAMP=2;MSQ=52.29;AN=16834;AC=2;NS=8438;AC_Hom=0;AC_Het=2;AC_Hemi=0;MAF=0.000118511;HWE=1;NFAM=2	.
14	82499110	82499110	14	82503330	82503330	122323	4.85084e+06	+	-	DEL	PASS	122323	N	<DEL>	.	.	.	SVTYPE=DEL;POS=82499110;SVLEN=-4220;END=82503330;STRANDS=+-:162690;CIPOS=0,0;CIEND=0,0;CIPOS95=0,0;CIEND95=0,0;SU=162690;PE=100689;SR=62001;ALG=PROD;AF=0.4889;NSAMP=6046;MSQ=799.69;AN=16834;AC=8230;NS=8438;AC_Hom=4384;AC_Het=3870;AC_Hemi=0;MAF=0.489097;HWE=3.96685e-14;NFAM=5215	.
14	82578561	82578570	14	82587894	82587905	262523	981.09	-	+	DUP	PASS	262523	N	<DUP>	.	.	.	SVTYPE=DUP;POS=82578566;SVLEN=9334;END=82587900;STRANDS=-+:99;CIPOS=-5,4;CIEND=-6,5;CIPOS95=0,0;CIEND95=0,0;SU=99;PE=46;SR=53;ALG=PROD;AF=0.0004158;NSAMP=5;MSQ=150.82;AN=16834;AC=7;NS=8438;AC_Hom=4;AC_Het=4;AC_Hemi=0;MAF=0.000474046;HWE=7.37361e-07;NFAM=5	.
14	82594969	82594974	14	82606696	82606699	122324	551.56	+	-	DEL	PASS	122324	N	<DEL>	.	.	.	SVTYPE=DEL;POS=82594972;SVLEN=-11727;END=82606699;STRANDS=+-:24;CIPOS=-3,2;CIEND=-3,0;CIPOS95=0,0;CIEND95=0,0;SU=24;PE=13;SR=11;ALG=PROD;AF=5.94e-05;NSAMP=1;MSQ=551.56;AN=16834;AC=1;NS=8438;AC_Hom=0;AC_Het=1;AC_Hemi=0;MAF=5.92557e-05;HWE=1;NFAM=1	.
14	82598483	82598500	14	82602904	82602923	122325	176.71	+	-	DEL	PASS	122325	N	<DEL>	.	.	.	SVTYPE=DEL;POS=82598490;SVLEN=-4424;END=82602914;STRANDS=+-:10;IMPRECISE;CIPOS=-7,10;CIEND=-10,9;CIPOS95=-1,1;CIEND95=-1,1;SU=10;PE=7;SR=3;ALG=PROD;AF=5.94e-05;NSAMP=1;MSQ=176.71;AN=16834;AC=1;NS=8438;AC_Hom=0;AC_Het=1;AC_Hemi=0;MAF=5.92557e-05;HWE=1;NFAM=1	.
14	82614308	82614324	14	82616526	82616537	122326	218.67	+	-	DEL	PASS	122326	N	<DEL>	.	.	.	SVTYPE=DEL;POS=82614314;SVLEN=-2219;END=82616533;STRANDS=+-:12;CIPOS=-6,10;CIEND=-7,4;CIPOS95=0,0;CIEND95=0,0;SU=12;PE=7;SR=5;ALG=PROD;AF=5.94e-05;NSAMP=1;MSQ=218.67;AN=16834;AC=1;NS=8438;AC_Hom=0;AC_Het=1;AC_Hemi=0;MAF=5.92557e-05;HWE=1;NFAM=1	.
14	82618517	82618535	14	82624423	82624428	122327	650.44	+	-	DEL	PASS	122327	N	<DEL>	.	.	.	SVTYPE=DEL;POS=82618525;SVLEN=-5902;END=82624427;STRANDS=+-:26;CIPOS=-8,10;CIEND=-4,1;CIPOS95=0,0;CIEND95=0,0;SU=26;PE=15;SR=11;ALG=PROD;AF=5.94e-05;NSAMP=1;MSQ=650.44;AN=16834;AC=1;NS=8438;AC_Hom=0;AC_Het=1;AC_Hemi=0;MAF=5.92557e-05;HWE=1;NFAM=1	.
14	82620774	82620831	X	11953314	11953369	21939	284.01	-	-	BND	LOW	21939_1	N	[X:11953344[N	21939_2	N	[14:82620804[N	SVTYPE=BND;POS=82620804;STRANDS=--:9;CIPOS=-29,28;CIEND=-29,26;CIPOS95=0,0;CIEND95=0,0;MATEID=21939_2;EVENT=21939;SU=9;PE=3;SR=6;ALG=PROD;AF=0.0006534;NSAMP=11;MSQ=25.47;AN=16834;AC=11;NS=8438;AC_Hom=0;AC_Het=11;AC_Hemi=0;MAF=0.000651813;HWE=1;NFAM=11	SVTYPE=BND;POS=11953344;STRANDS=--:9;CIPOS=-29,26;CIEND=-29,28;CIPOS95=0,0;CIEND95=0,0;MATEID=21939_1;EVENT=21939;SECONDARY;SU=9;PE=3;SR=6;ALG=PROD;AF=0.0006534;NSAMP=11;MSQ=25.47;AN=16834;AC=11;NS=8438;AC_Hom=0;AC_Het=11;AC_Hemi=0;MAF=0.000651813;HWE=1;NFAM=11
14	82620989	82621082	17	5659545	5659644	21219	17975.0	-	+	BND	LOW	21219_1	N	]17:5659594]N	21219_2	N	N[14:82621040[	SVTYPE=BND;POS=82621040;STRANDS=-+:8;IMPRECISE;CIPOS=-50,43;CIEND=-49,50;CIPOS95=-1,1;CIEND95=-1,1;MATEID=21219_2;EVENT=21219;SU=8;PE=6;SR=2;ALG=PROD;AF=0.04948;NSAMP=813;MSQ=21.65;AN=16834;AC=833;NS=8438;AC_Hom=40;AC_Het=793;AC_Hemi=0;MAF=0.04936;HWE=1;NFAM=799	SVTYPE=BND;POS=5659594;STRANDS=-+:8;IMPRECISE;CIPOS=-49,50;CIEND=-50,43;CIPOS95=-1,1;CIEND95=-1,1;MATEID=21219_1;EVENT=21219;SECONDARY;SU=8;PE=6;SR=2;ALG=PROD;AF=0.04948;NSAMP=813;MSQ=21.65;AN=16834;AC=833;NS=8438;AC_Hom=40;AC_Het=793;AC_Hemi=0;MAF=0.04936;HWE=1;NFAM=799
14	82621089	82621183	17	5659521	5659609	21220	12.87	+	-	BND	LOW	21220_1	N	N[17:5659567[	21220_2	N	]14:82621135]N	SVTYPE=BND;POS=82621135;STRANDS=+-:8;IMPRECISE;CIPOS=-46,48;CIEND=-45,43;CIPOS95=0,0;CIEND95=-1,1;MATEID=21220_2;EVENT=21220;SU=8;PE=4;SR=4;ALG=PROD;AF=5.94e-05;NSAMP=1;MSQ=9.36;AN=16834;AC=1;NS=8438;AC_Hom=0;AC_Het=1;AC_Hemi=0;MAF=5.92557e-05;HWE=1;NFAM=1	SVTYPE=BND;POS=5659567;STRANDS=+-:8;IMPRECISE;CIPOS=-45,43;CIEND=-46,48;CIPOS95=-1,1;CIEND95=0,0;MATEID=21220_1;EVENT=21220;SECONDARY;SU=8;PE=4;SR=4;ALG=PROD;AF=5.94e-05;NSAMP=1;MSQ=9.36;AN=16834;AC=1;NS=8438;AC_Hom=0;AC_Het=1;AC_Hemi=0;MAF=5.92557e-05;HWE=1;NFAM=1
14	82640101	82640556	X	11952604	11953029	21938	137.76	+	-	BND	LOW	21938_1	N	N[X:11952984[	21938_2	N	]14:82640151]N	SVTYPE=BND;POS=82640151;STRANDS=+-:9;IMPRECISE;CIPOS=-50,405;CIEND=-379,46;CIPOS95=-50,82;CIEND95=-112,46;MATEID=21938_2;EVENT=21938;SU=9;PE=9;SR=0;ALG=PROD;AF=5.94e-05;NSAMP=1;MSQ=137.76;AN=16834;AC=1;NS=8438;AC_Hom=0;AC_Het=1;AC_Hemi=0;MAF=5.92557e-05;HWE=1;NFAM=1	SVTYPE=BND;POS=11952984;STRANDS=+-:9;IMPRECISE;CIPOS=-379,46;CIEND=-50,405;CIPOS95=-112,46;CIEND95=-50,82;MATEID=21938_1;EVENT=21938;SECONDARY;SU=9;PE=9;SR=0;ALG=PROD;AF=5.94e-05;NSAMP=1;MSQ=137.76;AN=16834;AC=1;NS=8438;AC_Hom=0;AC_Het=1;AC_Hemi=0;MAF=5.92557e-05;HWE=1;NFAM=1
14	82672184	82672204	14	82672287	82672307	122328	224.83	+	-	BND	LOW	122328_1	N	N[14:82672298[	122328_2	N	]14:82672194]N	SVTYPE=BND;POS=82672194;STRANDS=+-:5;CIPOS=-10,10;CIEND=-10,10;CIPOS95=0,0;CIEND95=0,0;MATEID=122328_2;EVENT=122328;SU=5;PE=0;SR=5;ALG=PROD;AF=5.94e-05;NSAMP=1;MSQ=224.81;AN=16834;AC=1;NS=8438;AC_Hom=0;AC_Het=1;AC_Hemi=0;MAF=5.92557e-05;HWE=1;NFAM=1	SVTYPE=BND;POS=82672298;STRANDS=+-:5;CIPOS=-10,10;CIEND=-10,10;CIPOS95=0,0;CIEND95=0,0;MATEID=122328_1;EVENT=122328;SECONDARY;SU=5;PE=0;SR=5;ALG=PROD;AF=5.94e-05;NSAMP=1;MSQ=224.81;AN=16834;AC=1;NS=8438;AC_Hom=0;AC_Het=1;AC_Hemi=0;MAF=5.92557e-05;HWE=1;NFAM=1
14	82713991	82714000	14	82725516	82725523	122329	392.69	+	-	DEL	PASS	122329	N	<DEL>	.	.	.	SVTYPE=DEL;POS=82713996;SVLEN=-11525;END=82725521;STRANDS=+-:18;CIPOS=-5,4;CIEND=-5,2;CIPOS95=0,0;CIEND95=0,0;SU=18;PE=11;SR=7;ALG=PROD;AF=5.94e-05;NSAMP=1;MSQ=392.69;AN=16834;AC=1;NS=8438;AC_Hom=0;AC_Het=1;AC_Hemi=0;MAF=5.92557e-05;HWE=1;NFAM=1	.
14	82723398	82723458	14	82724633	82724693	262524	360.16	-	+	BND	LOW	262524_1	N	]14:82724663]N	262524_2	N	N[14:82723429[	SVTYPE=BND;POS=82723429;STRANDS=-+:43;CIPOS=-30,30;CIEND=-30,30;CIPOS95=0,0;CIEND95=0,0;MATEID=262524_2;EVENT=262524;SU=43;PE=9;SR=34;ALG=PROD;AF=0.0003564;NSAMP=6;MSQ=59.84;AN=16834;AC=6;NS=8438;AC_Hom=0;AC_Het=6;AC_Hemi=0;MAF=0.000355534;HWE=1;NFAM=6	SVTYPE=BND;POS=82724663;STRANDS=-+:43;CIPOS=-30,30;CIEND=-30,30;CIPOS95=0,0;CIEND95=0,0;MATEID=262524_1;EVENT=262524;SECONDARY;SU=43;PE=9;SR=34;ALG=PROD;AF=0.0003564;NSAMP=6;MSQ=59.84;AN=16834;AC=6;NS=8438;AC_Hom=0;AC_Het=6;AC_Hemi=0;MAF=0.000355534;HWE=1;NFAM=6
14	82723467	82723524	14	82724631	82724691	122330	499.57	+	-	BND	LOW	122330_1	N	N[14:82724662[	122330_2	N	]14:82723496]N	SVTYPE=BND;POS=82723496;STRANDS=+-:34;CIPOS=-29,28;CIEND=-30,30;CIPOS95=0,0;CIEND95=0,0;MATEID=122330_2;EVENT=122330;SU=34;PE=7;SR=27;ALG=PROD;AF=0.000297;NSAMP=5;MSQ=99.91;AN=16834;AC=5;NS=8438;AC_Hom=0;AC_Het=5;AC_Hemi=0;MAF=0.000296279;HWE=1;NFAM=5	SVTYPE=BND;POS=82724662;STRANDS=+-:34;CIPOS=-30,30;CIEND=-29,28;CIPOS95=0,0;CIEND95=0,0;MATEID=122330_1;EVENT=122330;SECONDARY;SU=34;PE=7;SR=27;ALG=PROD;AF=0.000297;NSAMP=5;MSQ=99.91;AN=16834;AC=5;NS=8438;AC_Hom=0;AC_Het=5;AC_Hemi=0;MAF=0.000296279;HWE=1;NFAM=5
14	82732025	82732033	14	82745061	82745081	122331	548.56	+	-	DEL	PASS	122331	N	<DEL>	.	.	.	SVTYPE=DEL;POS=82732029;SVLEN=-13042;END=82745071;STRANDS=+-:21;CIPOS=-4,4;CIEND=-10,10;CIPOS95=0,0;CIEND95=0,0;SU=21;PE=15;SR=6;ALG=PROD;AF=5.94e-05;NSAMP=1;MSQ=548.56;AN=16834;AC=1;NS=8438;AC_Hom=0;AC_Het=1;AC_Hemi=0;MAF=5.92557e-05;HWE=1;NFAM=1	.
14	82742613	82742613	14	82742809	82742809	262525	403019.0	-	+	DUP	PASS	262525	N	<DUP>	.	.	.	SVTYPE=DUP;POS=82742613;SVLEN=196;END=82742809;STRANDS=-+:25381;CIPOS=0,0;CIEND=0,0;CIPOS95=0,0;CIEND95=0,0;SU=25381;PE=149;SR=25232;ALG=PROD;AF=0.3104;NSAMP=5135;MSQ=78.2;AN=16834;AC=5225;NS=8438;AC_Hom=180;AC_Het=5059;AC_Hemi=0;MAF=0.310441;HWE=0;NFAM=4498	.
14	82753865	82753922	20	46112366	46112423	21711	308166.0	-	+	BND	LOW	21711_1	N	]20:46112395]N	21711_2	N	N[14:82753895[	SVTYPE=BND;POS=82753895;STRANDS=-+:9;CIPOS=-29,28;CIEND=-29,28;CIPOS95=0,0;CIEND95=0,0;MATEID=21711_2;EVENT=21711;SU=9;PE=0;SR=9;ALG=PROD;AF=0.3196;NSAMP=5226;MSQ=58.62;AN=16830;AC=5379;NS=8436;AC_Hom=308;AC_Het=5085;AC_Hemi=0;MAF=0.319642;HWE=0;NFAM=4524	SVTYPE=BND;POS=46112395;STRANDS=-+:9;CIPOS=-29,28;CIEND=-29,28;CIPOS95=0,0;CIEND95=0,0;MATEID=21711_1;EVENT=21711;SECONDARY;SU=9;PE=0;SR=9;ALG=PROD;AF=0.3196;NSAMP=5226;MSQ=58.62;AN=16830;AC=5379;NS=8436;AC_Hom=308;AC_Het=5085;AC_Hemi=0;MAF=0.319642;HWE=0;NFAM=4524
14	82753865	82753922	21	44407485	44407542	21780	353246.0	-	-	BND	LOW	21780_1	N	[21:44407515[N	21780_2	N	[14:82753895[N	SVTYPE=BND;POS=82753895;STRANDS=--:8;CIPOS=-29,28;CIEND=-29,28;CIPOS95=0,0;CIEND95=0,0;MATEID=21780_2;EVENT=21780;SU=8;PE=0;SR=8;ALG=PROD;AF=0.3906;NSAMP=5601;MSQ=62.83;AN=16816;AC=6568;NS=8429;AC_Hom=1936;AC_Het=4647;AC_Hemi=0;MAF=0.390497;HWE=0;NFAM=4874	SVTYPE=BND;POS=44407515;STRANDS=--:8;CIPOS=-29,28;CIEND=-29,28;CIPOS95=0,0;CIEND95=0,0;MATEID=21780_1;EVENT=21780;SECONDARY;SU=8;PE=0;SR=8;ALG=PROD;AF=0.3906;NSAMP=5601;MSQ=62.83;AN=16816;AC=6568;NS=8429;AC_Hom=1936;AC_Het=4647;AC_Hemi=0;MAF=0.390497;HWE=0;NFAM=4874
14	82753869	82753928	X	57035873	57035929	22007	16843.5	-	+	BND	LOW	22007_1	N	]X:57035899]N	22007_2	N	N[14:82753900[	SVTYPE=BND;POS=82753900;STRANDS=-+:9;IMPRECISE;CIPOS=-30,29;CIEND=-26,30;CIPOS95=-1,1;CIEND95=-1,1;MATEID=22007_2;EVENT=22007;SU=9;PE=7;SR=2;ALG=PROD;AF=0.02818;NSAMP=454;MSQ=35.9;AN=16784;AC=473;NS=8413;AC_Hom=38;AC_Het=436;AC_Hemi=0;MAF=0.0281707;HWE=3.62706e-05;NFAM=407	SVTYPE=BND;POS=57035899;STRANDS=-+:9;IMPRECISE;CIPOS=-26,30;CIEND=-30,29;CIPOS95=-1,1;CIEND95=-1,1;MATEID=22007_1;EVENT=22007;SECONDARY;SU=9;PE=7;SR=2;ALG=PROD;AF=0.02818;NSAMP=454;MSQ=35.9;AN=16784;AC=473;NS=8413;AC_Hom=38;AC_Het=436;AC_Hemi=0;MAF=0.0281707;HWE=3.62706e-05;NFAM=407
14	82756745	82756765	14	82756852	82756872	122332	362.71	+	-	BND	PASS	122332_1	N	N[14:82756863[	122332_2	N	]14:82756755]N	SVTYPE=BND;POS=82756755;STRANDS=+-:14;CIPOS=-10,10;CIEND=-10,10;CIPOS95=0,0;CIEND95=0,0;MATEID=122332_2;EVENT=122332;SU=14;PE=0;SR=14;ALG=PROD;AF=5.94e-05;NSAMP=1;MSQ=362.7;AN=16834;AC=1;NS=8438;AC_Hom=0;AC_Het=1;AC_Hemi=0;MAF=5.92557e-05;HWE=1;NFAM=1	SVTYPE=BND;POS=82756863;STRANDS=+-:14;CIPOS=-10,10;CIEND=-10,10;CIPOS95=0,0;CIEND95=0,0;MATEID=122332_1;EVENT=122332;SECONDARY;SU=14;PE=0;SR=14;ALG=PROD;AF=5.94e-05;NSAMP=1;MSQ=362.7;AN=16834;AC=1;NS=8438;AC_Hom=0;AC_Het=1;AC_Hemi=0;MAF=5.92557e-05;HWE=1;NFAM=1
14	82781251	82781255	14	82781299	82781318	122333	437.76	+	-	BND	LOW	122333_1	N	N[14:82781309[	122333_2	N	]14:82781254]N	SVTYPE=BND;POS=82781254;STRANDS=+-:13;CIPOS=-3,1;CIEND=-9,10;CIPOS95=0,0;CIEND95=0,0;MATEID=122333_2;EVENT=122333;SU=13;PE=0;SR=13;ALG=PROD;AF=0.0001188;NSAMP=2;MSQ=218.73;AN=16834;AC=2;NS=8438;AC_Hom=0;AC_Het=2;AC_Hemi=0;MAF=0.000118511;HWE=1;NFAM=2	SVTYPE=BND;POS=82781309;STRANDS=+-:13;CIPOS=-9,10;CIEND=-3,1;CIPOS95=0,0;CIEND95=0,0;MATEID=122333_1;EVENT=122333;SECONDARY;SU=13;PE=0;SR=13;ALG=PROD;AF=0.0001188;NSAMP=2;MSQ=218.73;AN=16834;AC=2;NS=8438;AC_Hom=0;AC_Het=2;AC_Hemi=0;MAF=0.000118511;HWE=1;NFAM=2
14	82799718	82799725	14	82799880	82799887	122334	230.99	+	-	DEL	PASS	122334	N	<DEL>	.	.	.	SVTYPE=DEL;POS=82799722;SVLEN=-162;END=82799884;STRANDS=+-:9;CIPOS=-4,3;CIEND=-4,3;CIPOS95=0,0;CIEND95=0,0;SU=9;PE=0;SR=9;ALG=PROD;AF=5.94e-05;NSAMP=1;MSQ=230.82;AN=16834;AC=1;NS=8438;AC_Hom=0;AC_Het=1;AC_Hemi=0;MAF=5.92557e-05;HWE=1;NFAM=1	.
14	82805078	82805087	14	82988666	82988679	262526	137.62	-	+	DUP	PASS	262526	N	<DUP>	.	.	.	SVTYPE=DUP;POS=82805085;SVLEN=183588;END=82988673;STRANDS=-+:15;CIPOS=-7,2;CIEND=-7,6;CIPOS95=0,0;CIEND95=0,0;SU=15;PE=10;SR=5;ALG=PROD;AF=5.94e-05;NSAMP=1;MSQ=135.99;AN=16834;AC=1;NS=8438;AC_Hom=0;AC_Het=1;AC_Hemi=0;MAF=5.92557e-05;HWE=1;NFAM=1	.
14	82827607	82828094	14	82849099	82849427	122335	155.67	+	-	DEL	PASS	122335	N	<DEL>	.	.	.	SVTYPE=DEL;POS=82827614;SVLEN=-21803;END=82849417;STRANDS=+-:5;IMPRECISE;CIPOS=-7,480;CIEND=-318,10;CIPOS95=0,174;CIEND95=-101,1;SU=5;PE=5;SR=0;ALG=PROD;AF=5.94e-05;NSAMP=1;MSQ=155.67;AN=16834;AC=1;NS=8438;AC_Hom=0;AC_Het=1;AC_Hemi=0;MAF=5.92557e-05;HWE=1;NFAM=1	.
14	82827608	82827622	14	82842163	82842180	298986	266.64	+	+	BND	PASS	298986_1	N	N]14:82842170]	298986_2	N	N]14:82827615]	SVTYPE=BND;POS=82827615;STRANDS=++:15;IMPRECISE;CIPOS=-7,7;CIEND=-7,10;CIPOS95=-1,0;CIEND95=0,0;MATEID=298986_2;EVENT=298986;SU=15;PE=10;SR=5;ALG=PROD;AF=5.94e-05;NSAMP=1;MSQ=266.64;AN=16834;AC=1;NS=8438;AC_Hom=0;AC_Het=1;AC_Hemi=0;MAF=5.92557e-05;HWE=1;NFAM=1	SVTYPE=BND;POS=82842170;STRANDS=++:15;IMPRECISE;CIPOS=-7,10;CIEND=-7,7;CIPOS95=0,0;CIEND95=-1,0;MATEID=298986_1;EVENT=298986;SECONDARY;SU=15;PE=10;SR=5;ALG=PROD;AF=5.94e-05;NSAMP=1;MSQ=266.64;AN=16834;AC=1;NS=8438;AC_Hom=0;AC_Het=1;AC_Hemi=0;MAF=5.92557e-05;HWE=1;NFAM=1
14	82838162	82838182	14	82838231	82838251	122336	320.9	+	-	BND	PASS	122336_1	N	N[14:82838242[	122336_2	N	]14:82838172]N	SVTYPE=BND;POS=82838172;STRANDS=+-:10;CIPOS=-10,10;CIEND=-10,10;CIPOS95=0,0;CIEND95=0,0;MATEID=122336_2;EVENT=122336;SU=10;PE=0;SR=10;ALG=PROD;AF=5.94e-05;NSAMP=1;MSQ=320.68;AN=16834;AC=1;NS=8438;AC_Hom=0;AC_Het=1;AC_Hemi=0;MAF=5.92557e-05;HWE=1;NFAM=1	SVTYPE=BND;POS=82838242;STRANDS=+-:10;CIPOS=-10,10;CIEND=-10,10;CIPOS95=0,0;CIEND95=0,0;MATEID=122336_1;EVENT=122336;SECONDARY;SU=10;PE=0;SR=10;ALG=PROD;AF=5.94e-05;NSAMP=1;MSQ=320.68;AN=16834;AC=1;NS=8438;AC_Hom=0;AC_Het=1;AC_Hemi=0;MAF=5.92557e-05;HWE=1;NFAM=1
14	82842026	82842030	14	82849414	82849419	298987	236.7	-	-	BND	LOW	298987_1	N	[14:82849418[N	298987_2	N	[14:82842030[N	SVTYPE=BND;POS=82842030;STRANDS=--:14;CIPOS=-3,1;CIEND=-3,2;CIPOS95=0,0;CIEND95=0,0;MATEID=298987_2;EVENT=298987;SU=14;PE=2;SR=12;ALG=PROD;AF=5.94e-05;NSAMP=1;MSQ=236.7;AN=16834;AC=1;NS=8438;AC_Hom=0;AC_Het=1;AC_Hemi=0;MAF=5.92557e-05;HWE=1;NFAM=1	SVTYPE=BND;POS=82849418;STRANDS=--:14;CIPOS=-3,2;CIEND=-3,1;CIPOS95=0,0;CIEND95=0,0;MATEID=298987_1;EVENT=298987;SECONDARY;SU=14;PE=2;SR=12;ALG=PROD;AF=5.94e-05;NSAMP=1;MSQ=236.7;AN=16834;AC=1;NS=8438;AC_Hom=0;AC_Het=1;AC_Hemi=0;MAF=5.92557e-05;HWE=1;NFAM=1
14	82844151	82844203	14	82848414	82848467	122337	335.41	+	-	DEL	PASS	122337	N	<DEL>	.	.	.	SVTYPE=DEL;POS=82844176;SVLEN=-4266;END=82848442;STRANDS=+-:20;CIPOS=-25,27;CIEND=-28,25;CIPOS95=0,0;CIEND95=0,0;SU=20;PE=13;SR=7;ALG=PROD;AF=0.0001188;NSAMP=2;MSQ=167.69;AN=16834;AC=2;NS=8438;AC_Hom=0;AC_Het=2;AC_Hemi=0;MAF=0.000118511;HWE=1;NFAM=2	.
14	82851754	82851760	14	82851820	82851827	122338	337.47	+	-	BND	LOW	122338_1	N	N[14:82851825[	122338_2	N	]14:82851758]N	SVTYPE=BND;POS=82851758;STRANDS=+-:11;CIPOS=-4,2;CIEND=-4,3;CIPOS95=0,0;CIEND95=0,0;MATEID=122338_2;EVENT=122338;SU=11;PE=0;SR=11;ALG=PROD;AF=0.0001782;NSAMP=3;MSQ=109.87;AN=16834;AC=3;NS=8438;AC_Hom=0;AC_Het=3;AC_Hemi=0;MAF=0.000177767;HWE=1;NFAM=3	SVTYPE=BND;POS=82851825;STRANDS=+-:11;CIPOS=-4,3;CIEND=-4,2;CIPOS95=0,0;CIEND95=0,0;MATEID=122338_1;EVENT=122338;SECONDARY;SU=11;PE=0;SR=11;ALG=PROD;AF=0.0001782;NSAMP=3;MSQ=109.87;AN=16834;AC=3;NS=8438;AC_Hom=0;AC_Het=3;AC_Hemi=0;MAF=0.000177767;HWE=1;NFAM=3
14	82904194	82904205	14	82904258	82904269	122339	117.49	+	-	DEL	PASS	122339	N	<DEL>	.	.	.	SVTYPE=DEL;POS=82904200;SVLEN=-64;END=82904264;STRANDS=+-:6;CIPOS=-6,5;CIEND=-6,5;CIPOS95=0,0;CIEND95=0,0;SU=6;PE=0;SR=6;ALG=PROD;AF=5.94e-05;NSAMP=1;MSQ=116.85;AN=16834;AC=1;NS=8438;AC_Hom=0;AC_Het=1;AC_Hemi=0;MAF=5.92557e-05;HWE=1;NFAM=1	.
14	82920063	82920080	14	82920117	82920134	122340	692.51	+	-	BND	LOW	122340_1	N	N[14:82920127[	122340_2	N	]14:82920072]N	SVTYPE=BND;POS=82920072;STRANDS=+-:26;CIPOS=-9,8;CIEND=-9,8;CIPOS95=0,0;CIEND95=0,0;MATEID=122340_2;EVENT=122340;SU=26;PE=0;SR=26;ALG=PROD;AF=0.0005346;NSAMP=9;MSQ=76.92;AN=16834;AC=9;NS=8438;AC_Hom=0;AC_Het=9;AC_Hemi=0;MAF=0.000533302;HWE=1;NFAM=9	SVTYPE=BND;POS=82920127;STRANDS=+-:26;CIPOS=-9,8;CIEND=-9,8;CIPOS95=0,0;CIEND95=0,0;MATEID=122340_1;EVENT=122340;SECONDARY;SU=26;PE=0;SR=26;ALG=PROD;AF=0.0005346;NSAMP=9;MSQ=76.92;AN=16834;AC=9;NS=8438;AC_Hom=0;AC_Het=9;AC_Hemi=0;MAF=0.000533302;HWE=1;NFAM=9
14	82942914	82942925	14	82943864	82943877	122341	119.79	+	-	DEL	PASS	122341	N	<DEL>	.	.	.	SVTYPE=DEL;POS=82942919;SVLEN=-953;END=82943872;STRANDS=+-:8;CIPOS=-5,6;CIEND=-8,5;CIPOS95=0,0;CIEND95=0,0;SU=8;PE=3;SR=5;ALG=PROD;AF=5.94e-05;NSAMP=1;MSQ=119.79;AN=16834;AC=1;NS=8438;AC_Hom=0;AC_Het=1;AC_Hemi=0;MAF=5.92557e-05;HWE=1;NFAM=1	.
14	82958729	82958738	14	82958778	82958787	122342	7371.99	+	-	BND	LOW	122342_1	N	N[14:82958784[	122342_2	N	]14:82958733]N	SVTYPE=BND;POS=82958733;STRANDS=+-:212;CIPOS=-4,5;CIEND=-5,4;CIPOS95=0,0;CIEND95=0,0;MATEID=122342_2;EVENT=122342;SU=212;PE=0;SR=212;ALG=PROD;AF=0.002792;NSAMP=46;MSQ=160.25;AN=16834;AC=47;NS=8438;AC_Hom=2;AC_Het=45;AC_Hemi=0;MAF=0.00278502;HWE=0.0622131;NFAM=43	SVTYPE=BND;POS=82958784;STRANDS=+-:212;CIPOS=-5,4;CIEND=-4,5;CIPOS95=0,0;CIEND95=0,0;MATEID=122342_1;EVENT=122342;SECONDARY;SU=212;PE=0;SR=212;ALG=PROD;AF=0.002792;NSAMP=46;MSQ=160.25;AN=16834;AC=47;NS=8438;AC_Hom=2;AC_Het=45;AC_Hemi=0;MAF=0.00278502;HWE=0.0622131;NFAM=43
14	82995490	82995490	14	82997463	82997463	122343	354922.0	+	-	DEL	PASS	122343	N	<DEL>	.	.	.	SVTYPE=DEL;POS=82995490;SVLEN=-1973;END=82997463;STRANDS=+-:14961;CIPOS=0,0;CIEND=0,0;CIPOS95=0,0;CIEND95=0,0;SU=14961;PE=8587;SR=6374;ALG=PROD;AF=0.04871;NSAMP=766;MSQ=463.34;AN=16834;AC=820;NS=8438;AC_Hom=108;AC_Het=712;AC_Hemi=0;MAF=0.0485897;HWE=9.47795e-12;NFAM=755	.
14	83019616	83019616	14	83019882	83019882	122344	6.215e+06	+	-	MEI	PASS	122344	N	<DEL:ME:SINE|Alu|AluYa5>	.	.	.	SVTYPE=MEI;POS=83019616;SVLEN=-266;END=83019882;STRANDS=+-:123708;CIPOS=0,0;CIEND=0,0;CIPOS95=0,0;CIEND95=0,0;SU=123708;PE=17490;SR=106218;ALG=PROD;AF=0.7153;NSAMP=7678;MSQ=807.63;AN=16834;AC=12041;NS=8438;AC_Hom=8742;AC_Het=3325;AC_Hemi=0;MAF=0.284961;HWE=0.00253406;NFAM=6725	.
14	83050530	83050537	14	83058518	83058538	122345	401.53	+	-	DEL	PASS	122345	N	<DEL>	.	.	.	SVTYPE=DEL;POS=83050534;SVLEN=-7994;END=83058528;STRANDS=+-:16;CIPOS=-4,3;CIEND=-10,10;CIPOS95=0,0;CIEND95=0,0;SU=16;PE=8;SR=8;ALG=PROD;AF=5.94e-05;NSAMP=1;MSQ=401.52;AN=16834;AC=1;NS=8438;AC_Hom=0;AC_Het=1;AC_Hemi=0;MAF=5.92557e-05;HWE=1;NFAM=1	.
14	83066557	83066950	20	56537181	56537435	21722	88.65	-	-	BND	LOW	21722_1	N	[20:56537386[N	21722_2	N	[14:83066920[N	SVTYPE=BND;POS=83066920;STRANDS=--:8;IMPRECISE;CIPOS=-362,31;CIEND=-204,50;CIPOS95=-139,31;CIEND95=-55,50;MATEID=21722_2;EVENT=21722;SU=8;PE=8;SR=0;ALG=PROD;AF=0.0002376;NSAMP=4;MSQ=21.87;AN=16834;AC=4;NS=8438;AC_Hom=0;AC_Het=4;AC_Hemi=0;MAF=0.000237023;HWE=1;NFAM=4	SVTYPE=BND;POS=56537386;STRANDS=--:8;IMPRECISE;CIPOS=-204,50;CIEND=-362,31;CIPOS95=-55,50;CIEND95=-139,31;MATEID=21722_1;EVENT=21722;SECONDARY;SU=8;PE=8;SR=0;ALG=PROD;AF=0.0002376;NSAMP=4;MSQ=21.87;AN=16834;AC=4;NS=8438;AC_Hom=0;AC_Het=4;AC_Hemi=0;MAF=0.000237023;HWE=1;NFAM=4
14	83067019	83067550	20	56537233	56537721	21723	152.6	+	+	BND	LOW	21723_1	N	N]20:56537283]	21723_2	N	N]14:83067069]	SVTYPE=BND;POS=83067069;STRANDS=++:4;IMPRECISE;CIPOS=-50,481;CIEND=-50,438;CIPOS95=-50,144;CIEND95=-50,116;MATEID=21723_2;EVENT=21723;SU=4;PE=4;SR=0;ALG=PROD;AF=0.0005346;NSAMP=9;MSQ=16.67;AN=16834;AC=9;NS=8438;AC_Hom=0;AC_Het=9;AC_Hemi=0;MAF=0.000533302;HWE=1;NFAM=9	SVTYPE=BND;POS=56537283;STRANDS=++:4;IMPRECISE;CIPOS=-50,438;CIEND=-50,481;CIPOS95=-50,116;CIEND95=-50,144;MATEID=21723_1;EVENT=21723;SECONDARY;SU=4;PE=4;SR=0;ALG=PROD;AF=0.0005346;NSAMP=9;MSQ=16.67;AN=16834;AC=9;NS=8438;AC_Hom=0;AC_Het=9;AC_Hemi=0;MAF=0.000533302;HWE=1;NFAM=9
14	83067047	83067528	X	50624989	50625248	22001	509.2	+	-	BND	LOW	22001_1	N	N[X:50625219[	22001_2	N	]14:83067077]N	SVTYPE=BND;POS=83067077;STRANDS=+-:22;IMPRECISE;CIPOS=-30,451;CIEND=-229,30;CIPOS95=-30,140;CIEND95=-69,30;MATEID=22001_2;EVENT=22001;SU=22;PE=22;SR=0;ALG=PROD;AF=0.001247;NSAMP=21;MSQ=23.3;AN=16834;AC=21;NS=8438;AC_Hom=0;AC_Het=21;AC_Hemi=0;MAF=0.00124437;HWE=1;NFAM=21	SVTYPE=BND;POS=50625219;STRANDS=+-:22;IMPRECISE;CIPOS=-229,30;CIEND=-30,451;CIPOS95=-69,30;CIEND95=-30,140;MATEID=22001_1;EVENT=22001;SECONDARY;SU=22;PE=22;SR=0;ALG=PROD;AF=0.001247;NSAMP=21;MSQ=23.3;AN=16834;AC=21;NS=8438;AC_Hom=0;AC_Het=21;AC_Hemi=0;MAF=0.00124437;HWE=1;NFAM=21
14	83072716	83072725	14	83074554	83074574	122347	362.57	+	-	DEL	PASS	122347	N	<DEL>	.	.	.	SVTYPE=DEL;POS=83072721;SVLEN=-1843;END=83074564;STRANDS=+-:17;CIPOS=-5,4;CIEND=-10,10;CIPOS95=0,0;CIEND95=0,0;SU=17;PE=10;SR=7;ALG=PROD;AF=5.94e-05;NSAMP=1;MSQ=362.57;AN=16834;AC=1;NS=8438;AC_Hom=0;AC_Het=1;AC_Hemi=0;MAF=5.92557e-05;HWE=1;NFAM=1	.
14	83073450	83073470	14	83073510	83073530	122348	567.28	+	-	BND	LOW	122348_1	N	N[14:83073521[	122348_2	N	]14:83073460]N	SVTYPE=BND;POS=83073460;STRANDS=+-:5;CIPOS=-10,10;CIEND=-10,10;CIPOS95=0,0;CIEND95=0,0;MATEID=122348_2;EVENT=122348;SU=5;PE=0;SR=5;ALG=PROD;AF=0.0002377;NSAMP=4;MSQ=98.8;AN=16826;AC=4;NS=8434;AC_Hom=0;AC_Het=4;AC_Hemi=0;MAF=0.000237135;HWE=1;NFAM=4	SVTYPE=BND;POS=83073521;STRANDS=+-:5;CIPOS=-10,10;CIEND=-10,10;CIPOS95=0,0;CIEND95=0,0;MATEID=122348_1;EVENT=122348;SECONDARY;SU=5;PE=0;SR=5;ALG=PROD;AF=0.0002377;NSAMP=4;MSQ=98.8;AN=16826;AC=4;NS=8434;AC_Hom=0;AC_Het=4;AC_Hemi=0;MAF=0.000237135;HWE=1;NFAM=4
14	83084203	83084246	14	83101301	83101345	122349	1396.88	+	-	DEL	PASS	122349	N	<DEL>	.	.	.	SVTYPE=DEL;POS=83084225;SVLEN=-17099;END=83101324;STRANDS=+-:57;CIPOS=-22,21;CIEND=-23,21;CIPOS95=0,0;CIEND95=0,0;SU=57;PE=35;SR=22;ALG=PROD;AF=0.0001188;NSAMP=2;MSQ=698.44;AN=16834;AC=2;NS=8438;AC_Hom=0;AC_Het=2;AC_Hemi=0;MAF=0.000118511;HWE=1;NFAM=2	.
14	83111662	83111674	14	83115804	83115823	122350	158.8	+	-	DEL	PASS	122350	N	<DEL>	.	.	.	SVTYPE=DEL;POS=83111668;SVLEN=-4146;END=83115814;STRANDS=+-:8;CIPOS=-6,6;CIEND=-10,9;CIPOS95=0,0;CIEND95=0,0;SU=8;PE=3;SR=5;ALG=PROD;AF=5.94e-05;NSAMP=1;MSQ=158.8;AN=16834;AC=1;NS=8438;AC_Hom=0;AC_Het=1;AC_Hemi=0;MAF=5.92557e-05;HWE=1;NFAM=1	.
14	83111874	83111971	19	39830335	39830432	21604	238.5	-	+	BND	LOW	21604_1	N	]19:39830384]N	21604_2	N	N[14:83111924[	SVTYPE=BND;POS=83111924;STRANDS=-+:4;CIPOS=-49,48;CIEND=-49,48;CIPOS95=0,0;CIEND95=0,0;MATEID=21604_2;EVENT=21604;SU=4;PE=0;SR=4;ALG=PROD;AF=0.0007722;NSAMP=13;MSQ=17.92;AN=16834;AC=13;NS=8438;AC_Hom=0;AC_Het=13;AC_Hemi=0;MAF=0.000770325;HWE=1;NFAM=13	SVTYPE=BND;POS=39830384;STRANDS=-+:4;CIPOS=-49,48;CIEND=-49,48;CIPOS95=0,0;CIEND95=0,0;MATEID=21604_1;EVENT=21604;SECONDARY;SU=4;PE=0;SR=4;ALG=PROD;AF=0.0007722;NSAMP=13;MSQ=17.92;AN=16834;AC=13;NS=8438;AC_Hom=0;AC_Het=13;AC_Hemi=0;MAF=0.000770325;HWE=1;NFAM=13
14	83137783	83137797	14	83138173	83138193	122351	368.78	+	-	DEL	PASS	122351	N	<DEL>	.	.	.	SVTYPE=DEL;POS=83137790;SVLEN=-393;END=83138183;STRANDS=+-:7;CIPOS=-7,7;CIEND=-10,10;CIPOS95=0,0;CIEND95=0,0;SU=7;PE=3;SR=4;ALG=PROD;AF=5.94e-05;NSAMP=1;MSQ=368.71;AN=16834;AC=1;NS=8438;AC_Hom=0;AC_Het=1;AC_Hemi=0;MAF=5.92557e-05;HWE=1;NFAM=1	.
14	83154533	83154533	14	83155469	83155469	122352	188798.0	+	-	DEL	PASS	122352	N	<DEL>	.	.	.	SVTYPE=DEL;POS=83154533;SVLEN=-936;END=83155469;STRANDS=+-:7921;CIPOS=0,0;CIEND=0,0;CIPOS95=0,0;CIEND95=0,0;SU=7921;PE=4852;SR=3069;ALG=PROD;AF=0.02917;NSAMP=473;MSQ=397.98;AN=16834;AC=491;NS=8438;AC_Hom=36;AC_Het=456;AC_Hemi=0;MAF=0.0291538;HWE=0.000288019;NFAM=467	.
14	83191018	83191251	14	83191620	83191999	262527	20332.7	-	+	BND	LOW	262527_1	N	]14:83191630]N	262527_2	N	N[14:83191242[	SVTYPE=BND;POS=83191242;STRANDS=-+:5;IMPRECISE;CIPOS=-223,10;CIEND=-10,369;CIPOS95=-91,2;CIEND95=-1,102;MATEID=262527_2;EVENT=262527;SU=5;PE=5;SR=0;ALG=PROD;AF=0.0793;NSAMP=1334;MSQ=13.96;AN=16834;AC=1335;NS=8438;AC_Hom=2;AC_Het=1342;AC_Hemi=0;MAF=0.0796397;HWE=5.91808e-24;NFAM=1123	SVTYPE=BND;POS=83191630;STRANDS=-+:5;IMPRECISE;CIPOS=-10,369;CIEND=-223,10;CIPOS95=-1,102;CIEND95=-91,2;MATEID=262527_1;EVENT=262527;SECONDARY;SU=5;PE=5;SR=0;ALG=PROD;AF=0.0793;NSAMP=1334;MSQ=13.96;AN=16834;AC=1335;NS=8438;AC_Hom=2;AC_Het=1342;AC_Hemi=0;MAF=0.0796397;HWE=5.91808e-24;NFAM=1123
14	83191414	83191425	14	83191501	83191512	122353	265.16	+	-	DEL	PASS	122353	N	<DEL>	.	.	.	SVTYPE=DEL;POS=83191420;SVLEN=-87;END=83191507;STRANDS=+-:6;CIPOS=-6,5;CIEND=-6,5;CIPOS95=0,0;CIEND95=0,0;SU=6;PE=0;SR=6;ALG=PROD;AF=0.0001782;NSAMP=3;MSQ=81.5;AN=16834;AC=3;NS=8438;AC_Hom=0;AC_Het=3;AC_Hemi=0;MAF=0.000177767;HWE=1;NFAM=3	.
14	83203927	83203931	14	83206859	83206863	122354	11536.2	+	-	BND	PASS	122354_1	N	N[14:83206863[	122354_2	N	]14:83203929]N	SVTYPE=BND;POS=83203929;STRANDS=+-:461;CIPOS=-2,2;CIEND=-3,1;CIPOS95=0,0;CIEND95=0,0;MATEID=122354_2;EVENT=122354;SU=461;PE=307;SR=154;ALG=PROD;AF=0.001129;NSAMP=19;MSQ=569.15;AN=16834;AC=19;NS=8438;AC_Hom=0;AC_Het=20;AC_Hemi=0;MAF=0.00118511;HWE=1;NFAM=18	SVTYPE=BND;POS=83206863;STRANDS=+-:461;CIPOS=-3,1;CIEND=-2,2;CIPOS95=0,0;CIEND95=0,0;MATEID=122354_1;EVENT=122354;SECONDARY;SU=461;PE=307;SR=154;ALG=PROD;AF=0.001129;NSAMP=19;MSQ=569.15;AN=16834;AC=19;NS=8438;AC_Hom=0;AC_Het=20;AC_Hemi=0;MAF=0.00118511;HWE=1;NFAM=18
14	83215820	83215828	14	83220985	83221005	122355	263.69	+	-	DEL	PASS	122355	N	<DEL>	.	.	.	SVTYPE=DEL;POS=83215824;SVLEN=-5171;END=83220995;STRANDS=+-:12;CIPOS=-4,4;CIEND=-10,10;CIPOS95=0,0;CIEND95=0,0;SU=12;PE=5;SR=7;ALG=PROD;AF=5.94e-05;NSAMP=1;MSQ=263.69;AN=16834;AC=1;NS=8438;AC_Hom=0;AC_Het=1;AC_Hemi=0;MAF=5.92557e-05;HWE=1;NFAM=1	.
14	83264091	83264098	14	83270987	83270994	122356	272.58	+	-	BND	PASS	122356_1	N	N[14:83270993[	122356_2	N	]14:83264095]N	SVTYPE=BND;POS=83264095;STRANDS=+-:13;CIPOS=-4,3;CIEND=-5,2;CIPOS95=0,0;CIEND95=0,0;MATEID=122356_2;EVENT=122356;SU=13;PE=5;SR=8;ALG=PROD;AF=5.94e-05;NSAMP=1;MSQ=272.58;AN=16834;AC=1;NS=8438;AC_Hom=0;AC_Het=1;AC_Hemi=0;MAF=5.92557e-05;HWE=1;NFAM=1	SVTYPE=BND;POS=83270993;STRANDS=+-:13;CIPOS=-5,2;CIEND=-4,3;CIPOS95=0,0;CIEND95=0,0;MATEID=122356_1;EVENT=122356;SECONDARY;SU=13;PE=5;SR=8;ALG=PROD;AF=5.94e-05;NSAMP=1;MSQ=272.58;AN=16834;AC=1;NS=8438;AC_Hom=0;AC_Het=1;AC_Hemi=0;MAF=5.92557e-05;HWE=1;NFAM=1
14	83264123	83264143	14	83271113	83271130	262528	130.24	-	+	BND	LOW	262528_1	N	]14:83271120]N	262528_2	N	N[14:83264134[	SVTYPE=BND;POS=83264134;STRANDS=-+:13;CIPOS=-10,10;CIEND=-7,10;CIPOS95=0,0;CIEND95=0,0;MATEID=262528_2;EVENT=262528;SU=13;PE=7;SR=6;ALG=PROD;AF=5.94e-05;NSAMP=1;MSQ=129.39;AN=16834;AC=1;NS=8438;AC_Hom=0;AC_Het=1;AC_Hemi=0;MAF=5.92557e-05;HWE=1;NFAM=1	SVTYPE=BND;POS=83271120;STRANDS=-+:13;CIPOS=-7,10;CIEND=-10,10;CIPOS95=0,0;CIEND95=0,0;MATEID=262528_1;EVENT=262528;SECONDARY;SU=13;PE=7;SR=6;ALG=PROD;AF=5.94e-05;NSAMP=1;MSQ=129.39;AN=16834;AC=1;NS=8438;AC_Hom=0;AC_Het=1;AC_Hemi=0;MAF=5.92557e-05;HWE=1;NFAM=1
14	83277090	83277120	14	83277286	83277316	122357	193585.0	+	-	DEL	PASS	122357	N	<DEL>	.	.	.	SVTYPE=DEL;POS=83277092;SVLEN=-222;END=83277314;STRANDS=+-:27;CIPOS=-2,28;CIEND=-28,2;CIPOS95=0,0;CIEND95=0,0;SU=27;PE=16;SR=11;ALG=PROD;AF=0.1107;NSAMP=1864;MSQ=103.33;AN=16834;AC=1864;NS=8438;AC_Hom=2;AC_Het=1868;AC_Hemi=0;MAF=0.110808;HWE=0;NFAM=1770	.
14	83277294	83277311	17	46593298	46593315	21294	2613.03	-	-	BND	LOW	21294_1	N	[17:46593308[N	21294_2	N	[14:83277304[N	SVTYPE=BND;POS=83277304;STRANDS=--:29;CIPOS=-9,8;CIEND=-9,8;CIPOS95=0,0;CIEND95=0,0;MATEID=21294_2;EVENT=21294;SU=29;PE=0;SR=29;ALG=PROD;AF=0.006356;NSAMP=107;MSQ=23.6;AN=16834;AC=107;NS=8438;AC_Hom=0;AC_Het=107;AC_Hemi=0;MAF=0.00634036;HWE=1;NFAM=106	SVTYPE=BND;POS=46593308;STRANDS=--:29;CIPOS=-9,8;CIEND=-9,8;CIPOS95=0,0;CIEND95=0,0;MATEID=21294_1;EVENT=21294;SECONDARY;SU=29;PE=0;SR=29;ALG=PROD;AF=0.006356;NSAMP=107;MSQ=23.6;AN=16834;AC=107;NS=8438;AC_Hom=0;AC_Het=107;AC_Hemi=0;MAF=0.00634036;HWE=1;NFAM=106
14	83290343	83290360	14	83290415	83290432	122358	129.08	+	-	BND	LOW	122358_1	N	N[14:83290425[	122358_2	N	]14:83290352]N	SVTYPE=BND;POS=83290352;STRANDS=+-:4;CIPOS=-9,8;CIEND=-9,8;CIPOS95=0,0;CIEND95=0,0;MATEID=122358_2;EVENT=122358;SU=4;PE=0;SR=4;ALG=PROD;AF=5.94e-05;NSAMP=1;MSQ=128.87;AN=16834;AC=1;NS=8438;AC_Hom=0;AC_Het=1;AC_Hemi=0;MAF=5.92557e-05;HWE=1;NFAM=1	SVTYPE=BND;POS=83290425;STRANDS=+-:4;CIPOS=-9,8;CIEND=-9,8;CIPOS95=0,0;CIEND95=0,0;MATEID=122358_1;EVENT=122358;SECONDARY;SU=4;PE=0;SR=4;ALG=PROD;AF=5.94e-05;NSAMP=1;MSQ=128.87;AN=16834;AC=1;NS=8438;AC_Hom=0;AC_Het=1;AC_Hemi=0;MAF=5.92557e-05;HWE=1;NFAM=1
14	83294139	83294156	14	83302918	83302925	122360	611.49	+	-	DEL	PASS	122360	N	<DEL>	.	.	.	SVTYPE=DEL;POS=83294146;SVLEN=-8777;END=83302923;STRANDS=+-:23;CIPOS=-7,10;CIEND=-5,2;CIPOS95=0,0;CIEND95=0,0;SU=23;PE=15;SR=8;ALG=PROD;AF=5.94e-05;NSAMP=1;MSQ=611.49;AN=16834;AC=1;NS=8438;AC_Hom=0;AC_Het=1;AC_Hemi=0;MAF=5.92557e-05;HWE=1;NFAM=1	.
14	83337527	83337527	14	83339188	83339188	122361	299508.0	+	-	DEL	PASS	122361	N	<DEL>	.	.	.	SVTYPE=DEL;POS=83337527;SVLEN=-1661;END=83339188;STRANDS=+-:12876;CIPOS=0,0;CIEND=0,0;CIPOS95=0,0;CIEND95=0,0;SU=12876;PE=7196;SR=5680;ALG=PROD;AF=0.0398;NSAMP=656;MSQ=453.55;AN=16834;AC=670;NS=8438;AC_Hom=30;AC_Het=644;AC_Hemi=0;MAF=0.0399384;HWE=0.668573;NFAM=539	.
14	83379265	83379602	14	83379275	83379612	122362	34.9	+	-	BND	LOW	122362_1	N	N[14:83379603[	122362_2	N	]14:83379275]N	SVTYPE=BND;POS=83379275;STRANDS=+-:4;IMPRECISE;CIPOS=-10,327;CIEND=-327,10;CIPOS95=-2,145;CIEND95=-146,2;MATEID=122362_2;EVENT=122362;SU=4;PE=4;SR=0;ALG=PROD;AF=0.0001188;NSAMP=2;MSQ=11.28;AN=16834;AC=2;NS=8438;AC_Hom=0;AC_Het=3;AC_Hemi=0;MAF=0.000177767;HWE=1;NFAM=2	SVTYPE=BND;POS=83379603;STRANDS=+-:4;IMPRECISE;CIPOS=-327,10;CIEND=-10,327;CIPOS95=-146,2;CIEND95=-2,145;MATEID=122362_1;EVENT=122362;SECONDARY;SU=4;PE=4;SR=0;ALG=PROD;AF=0.0001188;NSAMP=2;MSQ=11.28;AN=16834;AC=2;NS=8438;AC_Hom=0;AC_Het=3;AC_Hemi=0;MAF=0.000177767;HWE=1;NFAM=2
14	83386736	83386736	14	83386899	83386899	122363	239121.0	+	-	DEL	PASS	122363	N	<DEL>	.	.	.	SVTYPE=DEL;POS=83386736;SVLEN=-163;END=83386899;STRANDS=+-:8565;CIPOS=0,0;CIEND=0,0;CIPOS95=0,0;CIEND95=0,0;SU=8565;PE=92;SR=8473;ALG=PROD;AF=0.05709;NSAMP=932;MSQ=255.71;AN=16834;AC=961;NS=8438;AC_Hom=58;AC_Het=906;AC_Hemi=0;MAF=0.0571225;HWE=0.761285;NFAM=843	.
14	83411009	83411029	14	83414258	83414278	122364	155.67	+	-	DEL	PASS	122364	N	<DEL>	.	.	.	SVTYPE=DEL;POS=83411019;SVLEN=-3249;END=83414268;STRANDS=+-:11;CIPOS=-10,10;CIEND=-10,10;CIPOS95=0,0;CIEND95=0,0;SU=11;PE=5;SR=6;ALG=PROD;AF=5.94e-05;NSAMP=1;MSQ=155.67;AN=16834;AC=1;NS=8438;AC_Hom=0;AC_Het=1;AC_Hemi=0;MAF=5.92557e-05;HWE=1;NFAM=1	.
14	83424552	83424569	14	83424710	83424727	122365	17.97	+	-	BND	LOW	122365_1	N	N[14:83424720[	122365_2	N	]14:83424561]N	SVTYPE=BND;POS=83424561;STRANDS=+-:4;CIPOS=-9,8;CIEND=-9,8;CIPOS95=0,0;CIEND95=0,0;MATEID=122365_2;EVENT=122365;SU=4;PE=0;SR=4;ALG=PROD;AF=5.94e-05;NSAMP=1;MSQ=17.85;AN=16834;AC=1;NS=8438;AC_Hom=0;AC_Het=1;AC_Hemi=0;MAF=5.92557e-05;HWE=1;NFAM=1	SVTYPE=BND;POS=83424720;STRANDS=+-:4;CIPOS=-9,8;CIEND=-9,8;CIPOS95=0,0;CIEND95=0,0;MATEID=122365_1;EVENT=122365;SECONDARY;SU=4;PE=0;SR=4;ALG=PROD;AF=5.94e-05;NSAMP=1;MSQ=17.85;AN=16834;AC=1;NS=8438;AC_Hom=0;AC_Het=1;AC_Hemi=0;MAF=5.92557e-05;HWE=1;NFAM=1
14	83430937	83430957	14	83430990	83431010	122366	809.4	+	-	BND	LOW	122366_1	N	N[14:83431001[	122366_2	N	]14:83430947]N	SVTYPE=BND;POS=83430947;STRANDS=+-:31;CIPOS=-10,10;CIEND=-10,10;CIPOS95=0,0;CIEND95=0,0;MATEID=122366_2;EVENT=122366;SU=31;PE=0;SR=31;ALG=PROD;AF=0.000297;NSAMP=5;MSQ=161.82;AN=16834;AC=5;NS=8438;AC_Hom=0;AC_Het=5;AC_Hemi=0;MAF=0.000296279;HWE=1;NFAM=5	SVTYPE=BND;POS=83431001;STRANDS=+-:31;CIPOS=-10,10;CIEND=-10,10;CIPOS95=0,0;CIEND95=0,0;MATEID=122366_1;EVENT=122366;SECONDARY;SU=31;PE=0;SR=31;ALG=PROD;AF=0.000297;NSAMP=5;MSQ=161.82;AN=16834;AC=5;NS=8438;AC_Hom=0;AC_Het=5;AC_Hemi=0;MAF=0.000296279;HWE=1;NFAM=5
14	83435149	83435194	14	83436999	83437114	122367	148729.0	+	-	DEL	PASS	122367	N	<DEL>	.	.	.	SVTYPE=DEL;POS=83435154;SVLEN=-1959;END=83437113;STRANDS=+-:5183;IMPRECISE;CIPOS=-5,40;CIEND=-114,1;CIPOS95=-1,1;CIEND95=-1,1;SU=5183;PE=5183;SR=0;ALG=PROD;AF=0.06938;NSAMP=1063;MSQ=139.42;AN=16834;AC=1168;NS=8438;AC_Hom=210;AC_Het=962;AC_Hemi=0;MAF=0.0694477;HWE=8.90497e-21;NFAM=942	.
14	83437688	83437706	14	83610851	83610853	122368	790.14	+	-	DEL	PASS	122368	N	<DEL>	.	.	.	SVTYPE=DEL;POS=83437696;SVLEN=-173157;END=83610853;STRANDS=+-:33;CIPOS=-8,10;CIEND=-2,0;CIPOS95=0,0;CIEND95=0,0;SU=33;PE=19;SR=14;ALG=PROD;AF=5.94e-05;NSAMP=1;MSQ=788.39;AN=16834;AC=1;NS=8438;AC_Hom=0;AC_Het=1;AC_Hemi=0;MAF=5.92557e-05;HWE=1;NFAM=1	.
14	83447131	83447151	14	83452336	83452356	298988	95.74	-	-	BND	LOW	298988_1	N	[14:83452347[N	298988_2	N	[14:83447142[N	SVTYPE=BND;POS=83447142;STRANDS=--:8;CIPOS=-10,10;CIEND=-10,10;CIPOS95=0,0;CIEND95=0,0;MATEID=298988_2;EVENT=298988;SU=8;PE=2;SR=6;ALG=PROD;AF=5.94e-05;NSAMP=1;MSQ=95.74;AN=16834;AC=1;NS=8438;AC_Hom=0;AC_Het=1;AC_Hemi=0;MAF=5.92557e-05;HWE=1;NFAM=1	SVTYPE=BND;POS=83452347;STRANDS=--:8;CIPOS=-10,10;CIEND=-10,10;CIPOS95=0,0;CIEND95=0,0;MATEID=298988_1;EVENT=298988;SECONDARY;SU=8;PE=2;SR=6;ALG=PROD;AF=5.94e-05;NSAMP=1;MSQ=95.74;AN=16834;AC=1;NS=8438;AC_Hom=0;AC_Het=1;AC_Hemi=0;MAF=5.92557e-05;HWE=1;NFAM=1
14	83447239	83447258	14	83452279	83452299	298989	212.59	+	+	BND	LOW	298989_1	N	N]14:83452289]	298989_2	N	N]14:83447248]	SVTYPE=BND;POS=83447248;STRANDS=++:15;CIPOS=-9,10;CIEND=-10,10;CIPOS95=0,0;CIEND95=0,0;MATEID=298989_2;EVENT=298989;SU=15;PE=6;SR=9;ALG=PROD;AF=5.94e-05;NSAMP=1;MSQ=212.59;AN=16834;AC=1;NS=8438;AC_Hom=0;AC_Het=1;AC_Hemi=0;MAF=5.92557e-05;HWE=1;NFAM=1	SVTYPE=BND;POS=83452289;STRANDS=++:15;CIPOS=-10,10;CIEND=-9,10;CIPOS95=0,0;CIEND95=0,0;MATEID=298989_1;EVENT=298989;SECONDARY;SU=15;PE=6;SR=9;ALG=PROD;AF=5.94e-05;NSAMP=1;MSQ=212.59;AN=16834;AC=1;NS=8438;AC_Hom=0;AC_Het=1;AC_Hemi=0;MAF=5.92557e-05;HWE=1;NFAM=1
14	83490949	83490993	14	83492413	83492456	262529	711.26	-	+	DUP	PASS	262529	N	<DUP>	.	.	.	SVTYPE=DUP;POS=83490972;SVLEN=1463;END=83492435;STRANDS=-+:69;CIPOS=-23,21;CIEND=-22,21;CIPOS95=0,0;CIEND95=0,0;SU=69;PE=37;SR=32;ALG=PROD;AF=0.0002376;NSAMP=3;MSQ=236.72;AN=16834;AC=4;NS=8438;AC_Hom=2;AC_Het=2;AC_Hemi=0;MAF=0.000237023;HWE=0.000355545;NFAM=2	.
14	83503466	83503469	14	83507278	83507280	122369	827.41	+	-	DEL	PASS	122369	N	<DEL>	.	.	.	SVTYPE=DEL;POS=83503468;SVLEN=-3812;END=83507280;STRANDS=+-:33;CIPOS=-2,1;CIEND=-2,0;CIPOS95=0,0;CIEND95=0,0;SU=33;PE=20;SR=13;ALG=PROD;AF=5.94e-05;NSAMP=1;MSQ=827.41;AN=16834;AC=1;NS=8438;AC_Hom=0;AC_Het=1;AC_Hemi=0;MAF=5.92557e-05;HWE=1;NFAM=1	.
14	83504793	83504804	14	83509441	83509461	122370	338.72	+	-	DEL	PASS	122370	N	<DEL>	.	.	.	SVTYPE=DEL;POS=83504798;SVLEN=-4653;END=83509451;STRANDS=+-:16;CIPOS=-5,6;CIEND=-10,10;CIPOS95=0,0;CIEND95=0,0;SU=16;PE=11;SR=5;ALG=PROD;AF=5.94e-05;NSAMP=1;MSQ=338.71;AN=16834;AC=1;NS=8438;AC_Hom=0;AC_Het=1;AC_Hemi=0;MAF=5.92557e-05;HWE=1;NFAM=1	.
14	83506084	83506127	14	83515380	83515440	122371	869.24	+	-	DEL	PASS	122371	N	<DEL>	.	.	.	SVTYPE=DEL;POS=83506106;SVLEN=-9304;END=83515410;STRANDS=+-:40;CIPOS=-22,21;CIEND=-30,30;CIPOS95=0,0;CIEND95=0,0;SU=40;PE=19;SR=21;ALG=PROD;AF=0.0001188;NSAMP=2;MSQ=434.62;AN=16834;AC=2;NS=8438;AC_Hom=0;AC_Het=2;AC_Hemi=0;MAF=0.000118511;HWE=1;NFAM=2	.
14	83509508	83509525	14	83509613	83509630	122372	87.19	+	-	BND	LOW	122372_1	N	N[14:83509623[	122372_2	N	]14:83509517]N	SVTYPE=BND;POS=83509517;STRANDS=+-:4;CIPOS=-9,8;CIEND=-9,8;CIPOS95=0,0;CIEND95=0,0;MATEID=122372_2;EVENT=122372;SU=4;PE=0;SR=4;ALG=PROD;AF=5.94e-05;NSAMP=1;MSQ=86.85;AN=16834;AC=1;NS=8438;AC_Hom=0;AC_Het=1;AC_Hemi=0;MAF=5.92557e-05;HWE=1;NFAM=1	SVTYPE=BND;POS=83509623;STRANDS=+-:4;CIPOS=-9,8;CIEND=-9,8;CIPOS95=0,0;CIEND95=0,0;MATEID=122372_1;EVENT=122372;SECONDARY;SU=4;PE=0;SR=4;ALG=PROD;AF=5.94e-05;NSAMP=1;MSQ=86.85;AN=16834;AC=1;NS=8438;AC_Hom=0;AC_Het=1;AC_Hemi=0;MAF=5.92557e-05;HWE=1;NFAM=1
14	83514928	83514948	14	83515022	83515042	122373	155.74	+	-	BND	LOW	122373_1	N	N[14:83515033[	122373_2	N	]14:83514938]N	SVTYPE=BND;POS=83514938;STRANDS=+-:8;CIPOS=-10,10;CIEND=-10,10;CIPOS95=0,0;CIEND95=0,0;MATEID=122373_2;EVENT=122373;SU=8;PE=0;SR=8;ALG=PROD;AF=5.94e-05;NSAMP=1;MSQ=155.73;AN=16834;AC=1;NS=8438;AC_Hom=0;AC_Het=1;AC_Hemi=0;MAF=5.92557e-05;HWE=1;NFAM=1	SVTYPE=BND;POS=83515033;STRANDS=+-:8;CIPOS=-10,10;CIEND=-10,10;CIPOS95=0,0;CIEND95=0,0;MATEID=122373_1;EVENT=122373;SECONDARY;SU=8;PE=0;SR=8;ALG=PROD;AF=5.94e-05;NSAMP=1;MSQ=155.73;AN=16834;AC=1;NS=8438;AC_Hom=0;AC_Het=1;AC_Hemi=0;MAF=5.92557e-05;HWE=1;NFAM=1
14	83520370	83520374	14	83523381	83523385	122374	10652.5	+	-	BND	PASS	122374_1	N	N[14:83523385[	122374_2	N	]14:83520372]N	SVTYPE=BND;POS=83520372;STRANDS=+-:503;CIPOS=-2,2;CIEND=-3,1;CIPOS95=0,0;CIEND95=0,0;MATEID=122374_2;EVENT=122374;SU=503;PE=278;SR=225;ALG=PROD;AF=0.001901;NSAMP=32;MSQ=332.89;AN=16834;AC=32;NS=8438;AC_Hom=0;AC_Het=32;AC_Hemi=0;MAF=0.00189618;HWE=1;NFAM=32	SVTYPE=BND;POS=83523385;STRANDS=+-:503;CIPOS=-3,1;CIEND=-2,2;CIPOS95=0,0;CIEND95=0,0;MATEID=122374_1;EVENT=122374;SECONDARY;SU=503;PE=278;SR=225;ALG=PROD;AF=0.001901;NSAMP=32;MSQ=332.89;AN=16834;AC=32;NS=8438;AC_Hom=0;AC_Het=32;AC_Hemi=0;MAF=0.00189618;HWE=1;NFAM=32
14	83537440	83537497	17	38471424	38471481	21283	1353.02	-	+	BND	LOW	21283_1	N	]17:38471453]N	21283_2	N	N[14:83537470[	SVTYPE=BND;POS=83537470;STRANDS=-+:8;CIPOS=-29,28;CIEND=-29,28;CIPOS95=0,0;CIEND95=0,0;MATEID=21283_2;EVENT=21283;SU=8;PE=0;SR=8;ALG=PROD;AF=0.003921;NSAMP=66;MSQ=19.39;AN=16834;AC=66;NS=8438;AC_Hom=0;AC_Het=66;AC_Hemi=0;MAF=0.00391088;HWE=1;NFAM=66	SVTYPE=BND;POS=38471453;STRANDS=-+:8;CIPOS=-29,28;CIEND=-29,28;CIPOS95=0,0;CIEND95=0,0;MATEID=21283_1;EVENT=21283;SECONDARY;SU=8;PE=0;SR=8;ALG=PROD;AF=0.003921;NSAMP=66;MSQ=19.39;AN=16834;AC=66;NS=8438;AC_Hom=0;AC_Het=66;AC_Hemi=0;MAF=0.00391088;HWE=1;NFAM=66
14	83567098	83567194	17	72478789	72478888	21339	35611.4	-	+	BND	LOW	21339_1	N	]17:72478839]N	21339_2	N	N[14:83567149[	SVTYPE=BND;POS=83567149;STRANDS=-+:10;IMPRECISE;CIPOS=-50,46;CIEND=-50,49;CIPOS95=-3,3;CIEND95=-3,3;MATEID=21339_2;EVENT=21339;SU=10;PE=9;SR=1;ALG=PROD;AF=0.05567;NSAMP=937;MSQ=37.39;AN=16832;AC=937;NS=8437;AC_Hom=0;AC_Het=939;AC_Hemi=0;MAF=0.0556477;HWE=1.98699e-12;NFAM=923	SVTYPE=BND;POS=72478839;STRANDS=-+:10;IMPRECISE;CIPOS=-50,49;CIEND=-50,46;CIPOS95=-3,3;CIEND95=-3,3;MATEID=21339_1;EVENT=21339;SECONDARY;SU=10;PE=9;SR=1;ALG=PROD;AF=0.05567;NSAMP=937;MSQ=37.39;AN=16832;AC=937;NS=8437;AC_Hom=0;AC_Het=939;AC_Hemi=0;MAF=0.0556477;HWE=1.98699e-12;NFAM=923
14	83578776	83578776	14	83578870	83578870	122375	250042.0	+	-	BND	LOW	122375_1	N	N[14:83578871[	122375_2	N	]14:83578776]N	SVTYPE=BND;POS=83578776;STRANDS=+-:10008;CIPOS=0,0;CIEND=0,0;CIPOS95=0,0;CIEND95=0,0;MATEID=122375_2;EVENT=122375;SU=10008;PE=31;SR=9977;ALG=PROD;AF=0.06326;NSAMP=1014;MSQ=245.98;AN=16834;AC=1065;NS=8438;AC_Hom=102;AC_Het=965;AC_Hemi=0;MAF=0.0632259;HWE=0.00307264;NFAM=898	SVTYPE=BND;POS=83578871;STRANDS=+-:10008;CIPOS=0,0;CIEND=0,0;CIPOS95=0,0;CIEND95=0,0;MATEID=122375_1;EVENT=122375;SECONDARY;SU=10008;PE=31;SR=9977;ALG=PROD;AF=0.06326;NSAMP=1014;MSQ=245.98;AN=16834;AC=1065;NS=8438;AC_Hom=102;AC_Het=965;AC_Hemi=0;MAF=0.0632259;HWE=0.00307264;NFAM=898
14	83586910	83587175	17	27642950	27643222	21262	37220.2	-	+	BND	LOW	21262_1	N	]17:27642958]N	21262_2	N	N[14:83587174[	SVTYPE=BND;POS=83587174;STRANDS=-+:663;IMPRECISE;CIPOS=-263,2;CIEND=-8,264;CIPOS95=-20,2;CIEND95=-8,24;MATEID=21262_2;EVENT=21262;SU=663;PE=663;SR=0;ALG=PROD;AF=0.06772;NSAMP=1140;MSQ=31.92;AN=16834;AC=1140;NS=8438;AC_Hom=0;AC_Het=1142;AC_Hemi=0;MAF=0.0676701;HWE=1.78596e-18;NFAM=1111	SVTYPE=BND;POS=27642958;STRANDS=-+:663;IMPRECISE;CIPOS=-8,264;CIEND=-263,2;CIPOS95=-8,24;CIEND95=-20,2;MATEID=21262_1;EVENT=21262;SECONDARY;SU=663;PE=663;SR=0;ALG=PROD;AF=0.06772;NSAMP=1140;MSQ=31.92;AN=16834;AC=1140;NS=8438;AC_Hom=0;AC_Het=1142;AC_Hemi=0;MAF=0.0676701;HWE=1.78596e-18;NFAM=1111
14	83597706	83597957	14	83610567	83610753	122376	203.83	+	-	DEL	PASS	122376	N	<DEL>	.	.	.	SVTYPE=DEL;POS=83597716;SVLEN=-13027;END=83610743;STRANDS=+-:9;IMPRECISE;CIPOS=-10,241;CIEND=-176,10;CIPOS95=-2,53;CIEND95=-87,2;SU=9;PE=9;SR=0;ALG=PROD;AF=5.94e-05;NSAMP=1;MSQ=203.83;AN=16834;AC=1;NS=8438;AC_Hom=0;AC_Het=1;AC_Hemi=0;MAF=5.92557e-05;HWE=1;NFAM=1	.
14	83602572	83602620	14	83609580	83609637	122377	500.4	+	-	DEL	PASS	122377	N	<DEL>	.	.	.	SVTYPE=DEL;POS=83602596;SVLEN=-7011;END=83609607;STRANDS=+-:25;CIPOS=-24,24;CIEND=-27,30;CIPOS95=0,0;CIEND95=0,0;SU=25;PE=16;SR=9;ALG=PROD;AF=0.0001188;NSAMP=2;MSQ=250.2;AN=16834;AC=2;NS=8438;AC_Hom=0;AC_Het=2;AC_Hemi=0;MAF=0.000118511;HWE=1;NFAM=2	.
14	83635853	83635853	14	83636483	83636483	122378	5.68083e+06	+	-	MEI	PASS	122378	N	<DEL:ME:LINE|L1|L1HS>	.	.	.	SVTYPE=MEI;POS=83635853;SVLEN=-630;END=83636483;STRANDS=+-:207196;CIPOS=0,0;CIEND=0,0;CIPOS95=0,0;CIEND95=0,0;SU=207196;PE=119479;SR=87717;ALG=PROD;AF=0.574;NSAMP=6757;MSQ=838.03;AN=16834;AC=9663;NS=8438;AC_Hom=5834;AC_Het=3858;AC_Hemi=0;MAF=0.425693;HWE=2.72917e-09;NFAM=5864	.
14	83640372	83640412	14	83649888	83649935	122379	605.35	+	-	DEL	PASS	122379	N	<DEL>	.	.	.	SVTYPE=DEL;POS=83640392;SVLEN=-9521;END=83649913;STRANDS=+-:31;CIPOS=-20,20;CIEND=-25,22;CIPOS95=0,0;CIEND95=0,0;SU=31;PE=17;SR=14;ALG=PROD;AF=0.0001188;NSAMP=2;MSQ=302.68;AN=16834;AC=2;NS=8438;AC_Hom=0;AC_Het=2;AC_Hemi=0;MAF=0.000118511;HWE=1;NFAM=2	.
14	83657250	83657258	14	83659790	83659799	122380	3378.13	+	-	DEL	PASS	122380	N	<DEL>	.	.	.	SVTYPE=DEL;POS=83657254;SVLEN=-2542;END=83659796;STRANDS=+-:133;CIPOS=-4,4;CIEND=-6,3;CIPOS95=0,0;CIEND95=0,0;SU=133;PE=89;SR=44;ALG=PROD;AF=0.0004158;NSAMP=7;MSQ=482.59;AN=16834;AC=7;NS=8438;AC_Hom=0;AC_Het=7;AC_Hemi=0;MAF=0.00041479;HWE=1;NFAM=7	.
14	83657676	83657677	14	83657801	83657802	122381	479.62	+	-	DEL	PASS	122381	N	<DEL>	.	.	.	SVTYPE=DEL;POS=83657677;SVLEN=-125;END=83657802;STRANDS=+-:19;CIPOS=-1,0;CIEND=-1,0;CIPOS95=0,0;CIEND95=0,0;SU=19;PE=0;SR=19;ALG=PROD;AF=5.94e-05;NSAMP=1;MSQ=479.61;AN=16834;AC=1;NS=8438;AC_Hom=0;AC_Het=1;AC_Hemi=0;MAF=5.92557e-05;HWE=1;NFAM=1	.
14	83702488	83702968	14	83703453	83703655	122382	134.76	+	-	DEL	PASS	122382	N	<DEL>	.	.	.	SVTYPE=DEL;POS=83702498;SVLEN=-1147;END=83703645;STRANDS=+-:6;IMPRECISE;CIPOS=-10,470;CIEND=-192,10;CIPOS95=0,148;CIEND95=-84,2;SU=6;PE=6;SR=0;ALG=PROD;AF=5.94e-05;NSAMP=1;MSQ=134.76;AN=16834;AC=1;NS=8438;AC_Hom=0;AC_Het=1;AC_Hemi=0;MAF=5.92557e-05;HWE=1;NFAM=1	.
14	83729147	83729207	14	83738535	83738593	262530	275.58	-	+	DUP	PASS	262530	N	<DUP>	.	.	.	SVTYPE=DUP;POS=83729177;SVLEN=9386;END=83738563;STRANDS=-+:37;CIPOS=-30,30;CIEND=-28,30;CIPOS95=0,0;CIEND95=0,0;SU=37;PE=24;SR=13;ALG=PROD;AF=0.0001782;NSAMP=3;MSQ=91.33;AN=16834;AC=3;NS=8438;AC_Hom=0;AC_Het=3;AC_Hemi=0;MAF=0.000177767;HWE=1;NFAM=3	.
14	83741718	83741736	14	83746517	83746525	298990	188.68	+	+	BND	LOW	298990_1	N	N]14:83746521]	298990_2	N	N]14:83741726]	SVTYPE=BND;POS=83741726;STRANDS=++:13;CIPOS=-8,10;CIEND=-4,4;CIPOS95=0,0;CIEND95=0,0;MATEID=298990_2;EVENT=298990;SU=13;PE=6;SR=7;ALG=PROD;AF=5.94e-05;NSAMP=1;MSQ=188.67;AN=16834;AC=1;NS=8438;AC_Hom=0;AC_Het=1;AC_Hemi=0;MAF=5.92557e-05;HWE=1;NFAM=1	SVTYPE=BND;POS=83746521;STRANDS=++:13;CIPOS=-4,4;CIEND=-8,10;CIPOS95=0,0;CIEND95=0,0;MATEID=298990_1;EVENT=298990;SECONDARY;SU=13;PE=6;SR=7;ALG=PROD;AF=5.94e-05;NSAMP=1;MSQ=188.67;AN=16834;AC=1;NS=8438;AC_Hom=0;AC_Het=1;AC_Hemi=0;MAF=5.92557e-05;HWE=1;NFAM=1
14	83746049	83746055	14	83749928	83749947	262531	105.82	-	+	BND	LOW	262531_1	N	]14:83749937]N	262531_2	N	N[14:83746054[	SVTYPE=BND;POS=83746054;STRANDS=-+:12;CIPOS=-4,2;CIEND=-9,10;CIPOS95=0,0;CIEND95=0,0;MATEID=262531_2;EVENT=262531;SU=12;PE=4;SR=8;ALG=PROD;AF=5.94e-05;NSAMP=1;MSQ=104.37;AN=16834;AC=1;NS=8438;AC_Hom=0;AC_Het=1;AC_Hemi=0;MAF=5.92557e-05;HWE=1;NFAM=1	SVTYPE=BND;POS=83749937;STRANDS=-+:12;CIPOS=-9,10;CIEND=-4,2;CIPOS95=0,0;CIEND95=0,0;MATEID=262531_1;EVENT=262531;SECONDARY;SU=12;PE=4;SR=8;ALG=PROD;AF=5.94e-05;NSAMP=1;MSQ=104.37;AN=16834;AC=1;NS=8438;AC_Hom=0;AC_Het=1;AC_Hemi=0;MAF=5.92557e-05;HWE=1;NFAM=1
14	83746521	83746525	14	83749761	83749781	298991	221.48	-	-	BND	LOW	298991_1	N	[14:83749772[N	298991_2	N	[14:83746525[N	SVTYPE=BND;POS=83746525;STRANDS=--:17;CIPOS=-3,1;CIEND=-10,10;CIPOS95=0,0;CIEND95=0,0;MATEID=298991_2;EVENT=298991;SU=17;PE=7;SR=10;ALG=PROD;AF=5.94e-05;NSAMP=1;MSQ=221.48;AN=16834;AC=1;NS=8438;AC_Hom=0;AC_Het=1;AC_Hemi=0;MAF=5.92557e-05;HWE=1;NFAM=1	SVTYPE=BND;POS=83749772;STRANDS=--:17;CIPOS=-10,10;CIEND=-3,1;CIPOS95=0,0;CIEND95=0,0;MATEID=298991_1;EVENT=298991;SECONDARY;SU=17;PE=7;SR=10;ALG=PROD;AF=5.94e-05;NSAMP=1;MSQ=221.48;AN=16834;AC=1;NS=8438;AC_Hom=0;AC_Het=1;AC_Hemi=0;MAF=5.92557e-05;HWE=1;NFAM=1
14	83750780	83750800	14	83751945	83751960	262532	67.23	-	+	BND	LOW	262532_1	N	]14:83751953]N	262532_2	N	N[14:83750791[	SVTYPE=BND;POS=83750791;STRANDS=-+:10;CIPOS=-10,10;CIEND=-8,7;CIPOS95=0,0;CIEND95=0,0;MATEID=262532_2;EVENT=262532;SU=10;PE=6;SR=4;ALG=PROD;AF=5.94e-05;NSAMP=1;MSQ=62.5;AN=16834;AC=1;NS=8438;AC_Hom=0;AC_Het=2;AC_Hemi=0;MAF=0.000118511;HWE=1;NFAM=1	SVTYPE=BND;POS=83751953;STRANDS=-+:10;CIPOS=-8,7;CIEND=-10,10;CIPOS95=0,0;CIEND95=0,0;MATEID=262532_1;EVENT=262532;SECONDARY;SU=10;PE=6;SR=4;ALG=PROD;AF=5.94e-05;NSAMP=1;MSQ=62.5;AN=16834;AC=1;NS=8438;AC_Hom=0;AC_Het=2;AC_Hemi=0;MAF=0.000118511;HWE=1;NFAM=1
14	83772193	83772201	14	83799034	83799054	122383	353.68	+	-	DEL	PASS	122383	N	<DEL>	.	.	.	SVTYPE=DEL;POS=83772198;SVLEN=-26846;END=83799044;STRANDS=+-:17;CIPOS=-5,3;CIEND=-10,10;CIPOS95=0,0;CIEND95=0,0;SU=17;PE=8;SR=9;ALG=PROD;AF=5.94e-05;NSAMP=1;MSQ=353.68;AN=16834;AC=1;NS=8438;AC_Hom=0;AC_Het=1;AC_Hemi=0;MAF=5.92557e-05;HWE=1;NFAM=1	.
14	83772995	83773329	14	83773628	83774184	262533	3698.95	-	+	BND	LOW	262533_1	N	]14:83773658]N	262533_2	N	N[14:83773261[	SVTYPE=BND;POS=83773261;STRANDS=-+:11;IMPRECISE;CIPOS=-265,69;CIEND=-30,526;CIPOS95=-83,69;CIEND95=-30,155;MATEID=262533_2;EVENT=262533;SU=11;PE=11;SR=0;ALG=PROD;AF=0.006059;NSAMP=99;MSQ=34.37;AN=16834;AC=102;NS=8438;AC_Hom=6;AC_Het=99;AC_Hemi=0;MAF=0.00622185;HWE=0.0040528;NFAM=96	SVTYPE=BND;POS=83773658;STRANDS=-+:11;IMPRECISE;CIPOS=-30,526;CIEND=-265,69;CIPOS95=-30,155;CIEND95=-83,69;MATEID=262533_1;EVENT=262533;SECONDARY;SU=11;PE=11;SR=0;ALG=PROD;AF=0.006059;NSAMP=99;MSQ=34.37;AN=16834;AC=102;NS=8438;AC_Hom=6;AC_Het=99;AC_Hemi=0;MAF=0.00622185;HWE=0.0040528;NFAM=96
14	83798756	83798756	14	83799706	83799707	122384	46110.1	+	-	DEL	PASS	122384	N	<DEL>	.	.	.	SVTYPE=DEL;POS=83798756;SVLEN=-951;END=83799707;STRANDS=+-:1953;CIPOS=0,0;CIEND=-1,0;CIPOS95=0,0;CIEND95=0,0;SU=1953;PE=1196;SR=757;ALG=PROD;AF=0.007247;NSAMP=122;MSQ=377.95;AN=16834;AC=122;NS=8438;AC_Hom=0;AC_Het=122;AC_Hemi=0;MAF=0.0072292;HWE=1;NFAM=118	.
14	83807946	83808176	14	83808730	83808858	122385	728.35	+	-	DEL	PASS	122385	N	<DEL>	.	.	.	SVTYPE=DEL;POS=83807976;SVLEN=-852;END=83808828;STRANDS=+-:35;IMPRECISE;CIPOS=-30,200;CIEND=-98,30;CIPOS95=-20,20;CIEND95=-17,17;SU=35;PE=35;SR=0;ALG=PROD;AF=0.0001188;NSAMP=2;MSQ=364.17;AN=16834;AC=2;NS=8438;AC_Hom=0;AC_Het=2;AC_Hemi=0;MAF=0.000118511;HWE=1;NFAM=2	.
14	83824394	83824727	14	83824529	83824885	122386	12.21	+	-	BND	LOW	122386_1	N	N[14:83824876[	122386_2	N	]14:83824404]N	SVTYPE=BND;POS=83824404;STRANDS=+-:4;IMPRECISE;CIPOS=-10,323;CIEND=-346,10;CIPOS95=-2,126;CIEND95=-148,2;MATEID=122386_2;EVENT=122386;SU=4;PE=4;SR=0;ALG=PROD;AF=5.94e-05;NSAMP=1;MSQ=12.17;AN=16834;AC=1;NS=8438;AC_Hom=0;AC_Het=1;AC_Hemi=0;MAF=5.92557e-05;HWE=1;NFAM=1	SVTYPE=BND;POS=83824876;STRANDS=+-:4;IMPRECISE;CIPOS=-346,10;CIEND=-10,323;CIPOS95=-148,2;CIEND95=-2,126;MATEID=122386_1;EVENT=122386;SECONDARY;SU=4;PE=4;SR=0;ALG=PROD;AF=5.94e-05;NSAMP=1;MSQ=12.17;AN=16834;AC=1;NS=8438;AC_Hom=0;AC_Het=1;AC_Hemi=0;MAF=5.92557e-05;HWE=1;NFAM=1
14	83852040	83852040	14	83852363	83852363	122387	2.41262e+06	+	-	DEL	PASS	122387	N	<DEL>	.	.	.	SVTYPE=DEL;POS=83852040;SVLEN=-323;END=83852363;STRANDS=+-:56471;CIPOS=0,0;CIEND=0,0;CIPOS95=0,0;CIEND95=0,0;SU=56471;PE=13434;SR=43037;ALG=PROD;AF=0.2888;NSAMP=4123;MSQ=583.07;AN=16834;AC=4861;NS=8438;AC_Hom=1482;AC_Het=3394;AC_Hemi=0;MAF=0.288931;HWE=0.0531107;NFAM=3585	.
14	83854801	83854821	14	83854951	83854971	122388	78.75	+	-	DEL	PASS	122388	N	<DEL>	.	.	.	SVTYPE=DEL;POS=83854811;SVLEN=-150;END=83854961;STRANDS=+-:5;CIPOS=-10,10;CIEND=-10,10;CIPOS95=0,0;CIEND95=0,0;SU=5;PE=0;SR=5;ALG=PROD;AF=5.94e-05;NSAMP=1;MSQ=77.9;AN=16834;AC=1;NS=8438;AC_Hom=0;AC_Het=1;AC_Hemi=0;MAF=5.92557e-05;HWE=1;NFAM=1	.
14	83868865	83868922	14	83869205	83869262	122389	2344.2	+	-	MEI	PASS	122389	N	<DEL:ME:LINE|L1|L1MA9>	.	.	.	SVTYPE=MEI;POS=83868894;SVLEN=-340;END=83869234;STRANDS=+-:12;CIPOS=-29,28;CIEND=-29,28;CIPOS95=0,0;CIEND95=0,0;SU=12;PE=0;SR=12;ALG=PROD;AF=0.006059;NSAMP=102;MSQ=21.77;AN=16834;AC=102;NS=8438;AC_Hom=0;AC_Het=102;AC_Hemi=0;MAF=0.00604409;HWE=1;NFAM=102	.
14	83869121	83869128	14	83869210	83869219	122390	2494.5	+	-	BND	LOW	122390_1	N	N[14:83869216[	122390_2	N	]14:83869125]N	SVTYPE=BND;POS=83869125;STRANDS=+-:76;CIPOS=-4,3;CIEND=-5,4;CIPOS95=0,0;CIEND95=0,0;MATEID=122390_2;EVENT=122390;SU=76;PE=1;SR=75;ALG=PROD;AF=0.0008317;NSAMP=14;MSQ=178.15;AN=16834;AC=14;NS=8438;AC_Hom=0;AC_Het=14;AC_Hemi=0;MAF=0.00082958;HWE=1;NFAM=14	SVTYPE=BND;POS=83869216;STRANDS=+-:76;CIPOS=-5,4;CIEND=-4,3;CIPOS95=0,0;CIEND95=0,0;MATEID=122390_1;EVENT=122390;SECONDARY;SU=76;PE=1;SR=75;ALG=PROD;AF=0.0008317;NSAMP=14;MSQ=178.15;AN=16834;AC=14;NS=8438;AC_Hom=0;AC_Het=14;AC_Hemi=0;MAF=0.00082958;HWE=1;NFAM=14
14	83871303	83871321	14	83881205	83881225	122391	389.77	+	-	DEL	PASS	122391	N	<DEL>	.	.	.	SVTYPE=DEL;POS=83871311;SVLEN=-9904;END=83881215;STRANDS=+-:14;CIPOS=-8,10;CIEND=-10,10;CIPOS95=0,0;CIEND95=0,0;SU=14;PE=9;SR=5;ALG=PROD;AF=5.94e-05;NSAMP=1;MSQ=389.75;AN=16834;AC=1;NS=8438;AC_Hom=0;AC_Het=1;AC_Hemi=0;MAF=5.92557e-05;HWE=1;NFAM=1	.
14	83897873	83897880	14	83914652	83914661	262534	167.65	-	+	DUP	PASS	262534	N	<DUP>	.	.	.	SVTYPE=DUP;POS=83897878;SVLEN=16779;END=83914657;STRANDS=-+:16;CIPOS=-5,2;CIEND=-5,4;CIPOS95=0,0;CIEND95=0,0;SU=16;PE=9;SR=7;ALG=PROD;AF=5.94e-05;NSAMP=1;MSQ=166.9;AN=16834;AC=1;NS=8438;AC_Hom=0;AC_Het=1;AC_Hemi=0;MAF=5.92557e-05;HWE=1;NFAM=1	.
14	83898629	83898633	14	83908199	83908202	122392	722.45	+	-	DEL	PASS	122392	N	<DEL>	.	.	.	SVTYPE=DEL;POS=83898632;SVLEN=-9570;END=83908202;STRANDS=+-:28;CIPOS=-3,1;CIEND=-3,0;CIPOS95=0,0;CIEND95=0,0;SU=28;PE=16;SR=12;ALG=PROD;AF=5.94e-05;NSAMP=1;MSQ=722.45;AN=16834;AC=1;NS=8438;AC_Hom=0;AC_Het=1;AC_Hemi=0;MAF=5.92557e-05;HWE=1;NFAM=1	.
14	83900410	83900410	14	83900480	83900480	122393	3.80754e+06	+	-	BND	PASS	122393_1	N	N[14:83900481[	122393_2	N	]14:83900410]N	SVTYPE=BND;POS=83900410;STRANDS=+-:91025;CIPOS=0,0;CIEND=0,0;CIPOS95=0,0;CIEND95=0,0;MATEID=122393_2;EVENT=122393;SU=91025;PE=287;SR=90738;ALG=PROD;AF=0.8969;NSAMP=8193;MSQ=463.37;AN=16832;AC=15097;NS=8437;AC_Hom=13844;AC_Het=1292;AC_Hemi=0;MAF=0.102999;HWE=1.63952e-43;NFAM=7187	SVTYPE=BND;POS=83900481;STRANDS=+-:91025;CIPOS=0,0;CIEND=0,0;CIPOS95=0,0;CIEND95=0,0;MATEID=122393_1;EVENT=122393;SECONDARY;SU=91025;PE=287;SR=90738;ALG=PROD;AF=0.8969;NSAMP=8193;MSQ=463.37;AN=16832;AC=15097;NS=8437;AC_Hom=13844;AC_Het=1292;AC_Hemi=0;MAF=0.102999;HWE=1.63952e-43;NFAM=7187
14	83900430	83901135	16	19263491	19263970	21096	10017.0	+	-	BND	LOW	21096_1	N	N[16:19263839[	21096_2	N	]14:83900499]N	SVTYPE=BND;POS=83900499;STRANDS=+-:97;IMPRECISE;CIPOS=-69,636;CIEND=-347,132;CIPOS95=-69,156;CIEND95=-96,96;MATEID=21096_2;EVENT=21096;SU=97;PE=97;SR=0;ALG=SUM;AF=0.02257;NSAMP=378;MSQ=25.19;AN=16834;AC=380;NS=8438;AC_Hom=4;AC_Het=376;AC_Hemi=0;MAF=0.0225172;HWE=0.450025;NFAM=364	SVTYPE=BND;POS=19263839;STRANDS=+-:97;IMPRECISE;CIPOS=-347,132;CIEND=-69,636;CIPOS95=-96,96;CIEND95=-69,156;MATEID=21096_1;EVENT=21096;SECONDARY;SU=97;PE=97;SR=0;ALG=SUM;AF=0.02257;NSAMP=378;MSQ=25.19;AN=16834;AC=380;NS=8438;AC_Hom=4;AC_Het=376;AC_Hemi=0;MAF=0.0225172;HWE=0.450025;NFAM=364
14	83902200	83902257	19	9676317	9676374	21526	10842.9	-	-	BND	LOW	21526_1	N	[19:9676347[N	21526_2	N	[14:83902230[N	SVTYPE=BND;POS=83902230;STRANDS=--:9;CIPOS=-29,28;CIEND=-29,28;CIPOS95=0,0;CIEND95=0,0;MATEID=21526_2;EVENT=21526;SU=9;PE=0;SR=9;ALG=PROD;AF=0.02762;NSAMP=465;MSQ=22.08;AN=16834;AC=465;NS=8438;AC_Hom=0;AC_Het=468;AC_Hemi=0;MAF=0.0277317;HWE=0.00203778;NFAM=441	SVTYPE=BND;POS=9676347;STRANDS=--:9;CIPOS=-29,28;CIEND=-29,28;CIPOS95=0,0;CIEND95=0,0;MATEID=21526_1;EVENT=21526;SECONDARY;SU=9;PE=0;SR=9;ALG=PROD;AF=0.02762;NSAMP=465;MSQ=22.08;AN=16834;AC=465;NS=8438;AC_Hom=0;AC_Het=468;AC_Hemi=0;MAF=0.0277317;HWE=0.00203778;NFAM=441
14	83915264	83915280	14	83983443	83983460	262535	107.0	-	+	DUP	PASS	262535	N	<DUP>	.	.	.	SVTYPE=DUP;POS=83915274;SVLEN=68176;END=83983450;STRANDS=-+:12;IMPRECISE;CIPOS=-10,6;CIEND=-7,10;CIPOS95=-1,0;CIEND95=-1,1;SU=12;PE=9;SR=3;ALG=PROD;AF=5.94e-05;NSAMP=1;MSQ=106.25;AN=16834;AC=1;NS=8438;AC_Hom=0;AC_Het=1;AC_Hemi=0;MAF=5.92557e-05;HWE=1;NFAM=1	.
14	83915671	83915678	14	83915752	83915759	122394	272.82	+	-	BND	PASS	122394_1	N	N[14:83915757[	122394_2	N	]14:83915675]N	SVTYPE=BND;POS=83915675;STRANDS=+-:9;CIPOS=-4,3;CIEND=-4,3;CIPOS95=0,0;CIEND95=0,0;MATEID=122394_2;EVENT=122394;SU=9;PE=0;SR=9;ALG=PROD;AF=5.94e-05;NSAMP=1;MSQ=272.78;AN=16834;AC=1;NS=8438;AC_Hom=0;AC_Het=1;AC_Hemi=0;MAF=5.92557e-05;HWE=1;NFAM=1	SVTYPE=BND;POS=83915757;STRANDS=+-:9;CIPOS=-4,3;CIEND=-4,3;CIPOS95=0,0;CIEND95=0,0;MATEID=122394_1;EVENT=122394;SECONDARY;SU=9;PE=0;SR=9;ALG=PROD;AF=5.94e-05;NSAMP=1;MSQ=272.78;AN=16834;AC=1;NS=8438;AC_Hom=0;AC_Het=1;AC_Hemi=0;MAF=5.92557e-05;HWE=1;NFAM=1
14	83915803	83915822	14	83918638	83918644	122395	518.56	+	-	DEL	PASS	122395	N	<DEL>	.	.	.	SVTYPE=DEL;POS=83915813;SVLEN=-2830;END=83918643;STRANDS=+-:23;CIPOS=-10,9;CIEND=-5,1;CIPOS95=0,0;CIEND95=0,0;SU=23;PE=17;SR=6;ALG=PROD;AF=5.94e-05;NSAMP=1;MSQ=518.56;AN=16834;AC=1;NS=8438;AC_Hom=0;AC_Het=1;AC_Hemi=0;MAF=5.92557e-05;HWE=1;NFAM=1	.
14	83956924	83957282	16	83356860	83357305	21133	89.08	+	+	BND	LOW	21133_1	N	N]16:83356870]	21133_2	N	N]14:83956934]	SVTYPE=BND;POS=83956934;STRANDS=++:4;IMPRECISE;CIPOS=-10,348;CIEND=-10,435;CIPOS95=-2,85;CIEND95=-1,130;MATEID=21133_2;EVENT=21133;SU=4;PE=4;SR=0;ALG=PROD;AF=0.0002376;NSAMP=4;MSQ=21.75;AN=16834;AC=4;NS=8438;AC_Hom=0;AC_Het=4;AC_Hemi=0;MAF=0.000237023;HWE=1;NFAM=4	SVTYPE=BND;POS=83356870;STRANDS=++:4;IMPRECISE;CIPOS=-10,435;CIEND=-10,348;CIPOS95=-1,130;CIEND95=-2,85;MATEID=21133_1;EVENT=21133;SECONDARY;SU=4;PE=4;SR=0;ALG=PROD;AF=0.0002376;NSAMP=4;MSQ=21.75;AN=16834;AC=4;NS=8438;AC_Hom=0;AC_Het=4;AC_Hemi=0;MAF=0.000237023;HWE=1;NFAM=4
14	83997570	83997627	Y	6177453	6177509	22166	5105.63	-	-	BND	LOW	22166_1	N	[Y:6177482[N	22166_2	N	[14:83997600[N	SVTYPE=BND;POS=83997600;STRANDS=--:8;CIPOS=-29,28;CIEND=-28,28;CIPOS95=0,0;CIEND95=0,0;MATEID=22166_2;EVENT=22166;SU=8;PE=0;SR=8;ALG=PROD;AF=0.01301;NSAMP=219;MSQ=22.21;AN=16834;AC=219;NS=8438;AC_Hom=0;AC_Het=219;AC_Hemi=0;MAF=0.012977;HWE=0.406714;NFAM=207	SVTYPE=BND;POS=6177482;STRANDS=--:8;CIPOS=-28,28;CIEND=-29,28;CIPOS95=0,0;CIEND95=0,0;MATEID=22166_1;EVENT=22166;SECONDARY;SU=8;PE=0;SR=8;ALG=PROD;AF=0.01301;NSAMP=219;MSQ=22.21;AN=16834;AC=219;NS=8438;AC_Hom=0;AC_Het=219;AC_Hemi=0;MAF=0.012977;HWE=0.406714;NFAM=207
14	84019379	84019434	14	84022202	84022245	122396	1534.64	+	-	DEL	PASS	122396	N	<DEL>	.	.	.	SVTYPE=DEL;POS=84019404;SVLEN=-2821;END=84022225;STRANDS=+-:63;CIPOS=-25,30;CIEND=-23,20;CIPOS95=0,0;CIEND95=0,0;SU=63;PE=50;SR=13;ALG=PROD;AF=0.0001188;NSAMP=2;MSQ=767.32;AN=16834;AC=2;NS=8438;AC_Hom=0;AC_Het=2;AC_Hemi=0;MAF=0.000118511;HWE=1;NFAM=2	.
14	84042923	84042926	14	84050182	84050185	122397	17721.2	+	-	DEL	PASS	122397	N	<DEL>	.	.	.	SVTYPE=DEL;POS=84042925;SVLEN=-7259;END=84050184;STRANDS=+-:801;CIPOS=-2,1;CIEND=-2,1;CIPOS95=0,0;CIEND95=0,0;SU=801;PE=464;SR=337;ALG=PROD;AF=0.002673;NSAMP=45;MSQ=393.8;AN=16834;AC=45;NS=8438;AC_Hom=0;AC_Het=45;AC_Hemi=0;MAF=0.00266651;HWE=1;NFAM=45	.
14	84043567	84043580	14	84044775	84044788	122398	278.72	+	-	DEL	PASS	122398	N	<DEL>	.	.	.	SVTYPE=DEL;POS=84043573;SVLEN=-1211;END=84044784;STRANDS=+-:11;CIPOS=-6,7;CIEND=-9,4;CIPOS95=0,0;CIEND95=0,0;SU=11;PE=7;SR=4;ALG=PROD;AF=5.94e-05;NSAMP=1;MSQ=278.72;AN=16834;AC=1;NS=8438;AC_Hom=0;AC_Het=1;AC_Hemi=0;MAF=5.92557e-05;HWE=1;NFAM=1	.
14	84048795	84048972	14	84050049	84050421	262536	47.84	-	+	DUP	PASS	262536	N	<DUP>	.	.	.	SVTYPE=DUP;POS=84048962;SVLEN=1097;END=84050059;STRANDS=-+:8;IMPRECISE;CIPOS=-167,10;CIEND=-10,362;CIPOS95=-77,2;CIEND95=-2,55;SU=8;PE=8;SR=0;ALG=PROD;AF=5.94e-05;NSAMP=1;MSQ=45.75;AN=16834;AC=1;NS=8438;AC_Hom=0;AC_Het=1;AC_Hemi=0;MAF=5.92557e-05;HWE=1;NFAM=1	.
14	84090504	84090515	14	84090634	84090651	122399	1231.6	+	-	DEL	PASS	122399	N	<DEL>	.	.	.	SVTYPE=DEL;POS=84090510;SVLEN=-133;END=84090643;STRANDS=+-:42;CIPOS=-6,5;CIEND=-9,8;CIPOS95=0,0;CIEND95=0,0;SU=42;PE=0;SR=42;ALG=PROD;AF=0.0003564;NSAMP=6;MSQ=205.26;AN=16834;AC=6;NS=8438;AC_Hom=0;AC_Het=6;AC_Hemi=0;MAF=0.000355534;HWE=1;NFAM=1	.
14	84095551	84095608	X	78565598	78565655	22044	177.45	+	+	BND	LOW	22044_1	N	N]X:78565627]	22044_2	N	N]14:84095580]	SVTYPE=BND;POS=84095580;STRANDS=++:21;CIPOS=-29,28;CIEND=-29,28;CIPOS95=0,0;CIEND95=0,0;MATEID=22044_2;EVENT=22044;SU=21;PE=0;SR=21;ALG=PROD;AF=0.000297;NSAMP=5;MSQ=34.78;AN=16834;AC=5;NS=8438;AC_Hom=0;AC_Het=5;AC_Hemi=0;MAF=0.000296279;HWE=1;NFAM=5	SVTYPE=BND;POS=78565627;STRANDS=++:21;CIPOS=-29,28;CIEND=-29,28;CIPOS95=0,0;CIEND95=0,0;MATEID=22044_1;EVENT=22044;SECONDARY;SU=21;PE=0;SR=21;ALG=PROD;AF=0.000297;NSAMP=5;MSQ=34.78;AN=16834;AC=5;NS=8438;AC_Hom=0;AC_Het=5;AC_Hemi=0;MAF=0.000296279;HWE=1;NFAM=5
14	84116967	84116983	14	84123876	84123896	122400	623.64	+	-	DEL	PASS	122400	N	<DEL>	.	.	.	SVTYPE=DEL;POS=84116973;SVLEN=-6913;END=84123886;STRANDS=+-:23;CIPOS=-6,10;CIEND=-10,10;CIPOS95=0,0;CIEND95=0,0;SU=23;PE=15;SR=8;ALG=PROD;AF=5.94e-05;NSAMP=1;MSQ=623.64;AN=16834;AC=1;NS=8438;AC_Hom=0;AC_Het=1;AC_Hemi=0;MAF=5.92557e-05;HWE=1;NFAM=1	.
14	84119951	84120007	14	84122087	84122147	122401	3477.32	+	-	DEL	PASS	122401	N	<DEL>	.	.	.	SVTYPE=DEL;POS=84119977;SVLEN=-2140;END=84122117;STRANDS=+-:127;CIPOS=-26,30;CIEND=-30,30;CIPOS95=0,0;CIEND95=0,0;SU=127;PE=95;SR=32;ALG=PROD;AF=0.0002376;NSAMP=4;MSQ=869.33;AN=16834;AC=4;NS=8438;AC_Hom=0;AC_Het=4;AC_Hemi=0;MAF=0.000237023;HWE=1;NFAM=4	.
14	84168168	84168213	14	84172347	84172391	122402	1549.54	+	-	DEL	PASS	122402	N	<DEL>	.	.	.	SVTYPE=DEL;POS=84168191;SVLEN=-4179;END=84172370;STRANDS=+-:69;CIPOS=-23,22;CIEND=-23,21;CIPOS95=0,0;CIEND95=0,0;SU=69;PE=39;SR=30;ALG=PROD;AF=0.0001782;NSAMP=3;MSQ=516.51;AN=16834;AC=3;NS=8438;AC_Hom=0;AC_Het=3;AC_Hemi=0;MAF=0.000177767;HWE=1;NFAM=3	.
14	84171178	84171179	14	100123221	100123238	122403	1.33076e+06	+	-	BND	LOW	122403_1	N	N[14:100123232[	122403_2	N	]14:84171179]N	SVTYPE=BND;POS=84171179;STRANDS=+-:182;CIPOS=-1,0;CIEND=-10,7;CIPOS95=0,0;CIEND95=0,0;MATEID=122403_2;EVENT=122403;SU=182;PE=133;SR=49;ALG=PROD;AF=0.6446;NSAMP=8215;MSQ=161.46;AN=16834;AC=10852;NS=8438;AC_Hom=5294;AC_Het=5589;AC_Hemi=0;MAF=0.35512;HWE=0;NFAM=7204	SVTYPE=BND;POS=100123232;STRANDS=+-:182;CIPOS=-10,7;CIEND=-1,0;CIPOS95=0,0;CIEND95=0,0;MATEID=122403_1;EVENT=122403;SECONDARY;SU=182;PE=133;SR=49;ALG=PROD;AF=0.6446;NSAMP=8215;MSQ=161.46;AN=16834;AC=10852;NS=8438;AC_Hom=5294;AC_Het=5589;AC_Hemi=0;MAF=0.35512;HWE=0;NFAM=7204
14	84171188	84171204	X	40389684	40389701	21986	551.23	+	-	BND	LOW	21986_1	N	N[X:40389694[	21986_2	N	]14:84171194]N	SVTYPE=BND;POS=84171194;STRANDS=+-:8;CIPOS=-6,10;CIEND=-9,8;CIPOS95=0,0;CIEND95=0,0;MATEID=21986_2;EVENT=21986;SU=8;PE=4;SR=4;ALG=PROD;AF=0.00196;NSAMP=32;MSQ=16.81;AN=16834;AC=33;NS=8438;AC_Hom=2;AC_Het=31;AC_Hemi=0;MAF=0.00195544;HWE=0.0308612;NFAM=31	SVTYPE=BND;POS=40389694;STRANDS=+-:8;CIPOS=-9,8;CIEND=-6,10;CIPOS95=0,0;CIEND95=0,0;MATEID=21986_1;EVENT=21986;SECONDARY;SU=8;PE=4;SR=4;ALG=PROD;AF=0.00196;NSAMP=32;MSQ=16.81;AN=16834;AC=33;NS=8438;AC_Hom=2;AC_Het=31;AC_Hemi=0;MAF=0.00195544;HWE=0.0308612;NFAM=31
14	84196866	84196996	14	84199838	84199949	298992	35.56	+	+	INV	LOW	298992	N	<INV>	.	.	.	SVTYPE=INV;POS=84196876;SVLEN=2972;END=84199848;STRANDS=++:8,--:1;IMPRECISE;CIPOS=-10,120;CIEND=-10,101;CIPOS95=0,105;CIEND95=0,88;SU=9;PE=9;SR=0;ALG=PROD;AF=5.94e-05;NSAMP=1;MSQ=35.56;AN=16834;AC=1;NS=8438;AC_Hom=0;AC_Het=1;AC_Hemi=0;MAF=5.92557e-05;HWE=1;NFAM=1	.
14	84221043	84221062	14	84221149	84221169	122404	545.57	+	-	BND	PASS	122404_1	N	N[14:84221160[	122404_2	N	]14:84221053]N	SVTYPE=BND;POS=84221053;STRANDS=+-:20;CIPOS=-10,9;CIEND=-10,10;CIPOS95=0,0;CIEND95=0,0;MATEID=122404_2;EVENT=122404;SU=20;PE=0;SR=20;ALG=PROD;AF=5.94e-05;NSAMP=1;MSQ=545.55;AN=16834;AC=1;NS=8438;AC_Hom=0;AC_Het=1;AC_Hemi=0;MAF=5.92557e-05;HWE=1;NFAM=1	SVTYPE=BND;POS=84221160;STRANDS=+-:20;CIPOS=-10,10;CIEND=-10,9;CIPOS95=0,0;CIEND95=0,0;MATEID=122404_1;EVENT=122404;SECONDARY;SU=20;PE=0;SR=20;ALG=PROD;AF=5.94e-05;NSAMP=1;MSQ=545.55;AN=16834;AC=1;NS=8438;AC_Hom=0;AC_Het=1;AC_Hemi=0;MAF=5.92557e-05;HWE=1;NFAM=1
14	84274841	84274861	14	84274958	84274978	122405	275.82	+	-	BND	PASS	122405_1	N	N[14:84274969[	122405_2	N	]14:84274851]N	SVTYPE=BND;POS=84274851;STRANDS=+-:10;CIPOS=-10,10;CIEND=-10,10;CIPOS95=0,0;CIEND95=0,0;MATEID=122405_2;EVENT=122405;SU=10;PE=0;SR=10;ALG=PROD;AF=5.94e-05;NSAMP=1;MSQ=275.78;AN=16834;AC=1;NS=8438;AC_Hom=0;AC_Het=1;AC_Hemi=0;MAF=5.92557e-05;HWE=1;NFAM=1	SVTYPE=BND;POS=84274969;STRANDS=+-:10;CIPOS=-10,10;CIEND=-10,10;CIPOS95=0,0;CIEND95=0,0;MATEID=122405_1;EVENT=122405;SECONDARY;SU=10;PE=0;SR=10;ALG=PROD;AF=5.94e-05;NSAMP=1;MSQ=275.78;AN=16834;AC=1;NS=8438;AC_Hom=0;AC_Het=1;AC_Hemi=0;MAF=5.92557e-05;HWE=1;NFAM=1
14	84297817	84297858	14	84339011	84339053	262537	10795.4	-	+	DUP	PASS	262537	N	<DUP>	.	.	.	SVTYPE=DUP;POS=84297838;SVLEN=41194;END=84339032;STRANDS=-+:1103;CIPOS=-21,20;CIEND=-21,21;CIPOS95=0,0;CIEND95=0,0;SU=1103;PE=614;SR=489;ALG=PROD;AF=0.003742;NSAMP=54;MSQ=196.5;AN=16834;AC=63;NS=8438;AC_Hom=18;AC_Het=46;AC_Hemi=0;MAF=0.00379237;HWE=1.06273e-15;NFAM=53	.
14	84311736	84311739	14	84314019	84314039	122407	956.34	+	-	DEL	PASS	122407	N	<DEL>	.	.	.	SVTYPE=DEL;POS=84311738;SVLEN=-2291;END=84314029;STRANDS=+-:39;CIPOS=-2,1;CIEND=-10,10;CIPOS95=0,0;CIEND95=0,0;SU=39;PE=22;SR=17;ALG=PROD;AF=5.94e-05;NSAMP=1;MSQ=956.34;AN=16834;AC=1;NS=8438;AC_Hom=0;AC_Het=1;AC_Hemi=0;MAF=5.92557e-05;HWE=1;NFAM=1	.
14	84314925	84314940	14	84318341	84318356	122408	320.61	+	-	DEL	PASS	122408	N	<DEL>	.	.	.	SVTYPE=DEL;POS=84314930;SVLEN=-3421;END=84318351;STRANDS=+-:16;IMPRECISE;CIPOS=-5,10;CIEND=-10,5;CIPOS95=0,1;CIEND95=-1,0;SU=16;PE=13;SR=3;ALG=PROD;AF=5.94e-05;NSAMP=1;MSQ=320.61;AN=16834;AC=1;NS=8438;AC_Hom=0;AC_Het=1;AC_Hemi=0;MAF=5.92557e-05;HWE=1;NFAM=1	.
14	84316779	84316789	14	84327828	84327830	122409	596.59	+	-	DEL	PASS	122409	N	<DEL>	.	.	.	SVTYPE=DEL;POS=84316784;SVLEN=-11046;END=84327830;STRANDS=+-:24;CIPOS=-5,5;CIEND=-2,0;CIPOS95=0,0;CIEND95=0,0;SU=24;PE=8;SR=16;ALG=PROD;AF=5.94e-05;NSAMP=1;MSQ=596.59;AN=16834;AC=1;NS=8438;AC_Hom=0;AC_Het=1;AC_Hemi=0;MAF=5.92557e-05;HWE=1;NFAM=1	.
14	84320194	84320201	14	84321516	84321521	122410	473.47	+	-	DEL	PASS	122410	N	<DEL>	.	.	.	SVTYPE=DEL;POS=84320198;SVLEN=-1322;END=84321520;STRANDS=+-:20;CIPOS=-4,3;CIEND=-4,1;CIPOS95=0,0;CIEND95=0,0;SU=20;PE=11;SR=9;ALG=PROD;AF=5.94e-05;NSAMP=1;MSQ=473.47;AN=16834;AC=1;NS=8438;AC_Hom=0;AC_Het=1;AC_Hemi=0;MAF=5.92557e-05;HWE=1;NFAM=1	.
14	84353937	84354281	18	62421475	62422098	21461	7.02	+	-	BND	LOW	21461_1	N	N[18:62421506[	21461_2	N	]14:84354247]N	SVTYPE=BND;POS=84354247;STRANDS=-+:5,+-:9;IMPRECISE;CIPOS=-310,34;CIEND=-30,593;CIPOS95=-78,34;CIEND95=-30,187;MATEID=21461_2;EVENT=21461;SU=14;PE=10;SR=4;ALG=SUM;AF=5.94e-05;NSAMP=1;MSQ=6.78;AN=16834;AC=1;NS=8438;AC_Hom=0;AC_Het=1;AC_Hemi=0;MAF=5.92557e-05;HWE=1;NFAM=1	SVTYPE=BND;POS=62421506;STRANDS=-+:5,+-:9;IMPRECISE;CIPOS=-30,593;CIEND=-310,34;CIPOS95=-30,187;CIEND95=-78,34;MATEID=21461_1;EVENT=21461;SECONDARY;SU=14;PE=10;SR=4;ALG=SUM;AF=5.94e-05;NSAMP=1;MSQ=6.78;AN=16834;AC=1;NS=8438;AC_Hom=0;AC_Het=1;AC_Hemi=0;MAF=5.92557e-05;HWE=1;NFAM=1
14	84359504	84359519	14	84361708	84361728	122411	254.68	+	-	DEL	PASS	122411	N	<DEL>	.	.	.	SVTYPE=DEL;POS=84359510;SVLEN=-2208;END=84361718;STRANDS=+-:10;IMPRECISE;CIPOS=-6,9;CIEND=-10,10;CIPOS95=-1,1;CIEND95=-1,0;SU=10;PE=7;SR=3;ALG=PROD;AF=5.94e-05;NSAMP=1;MSQ=254.68;AN=16834;AC=1;NS=8438;AC_Hom=0;AC_Het=1;AC_Hemi=0;MAF=5.92557e-05;HWE=1;NFAM=1	.
14	84370345	84370364	14	84371160	84371239	122412	24128.6	+	-	DEL	PASS	122412	N	<DEL>	.	.	.	SVTYPE=DEL;POS=84370355;SVLEN=-876;END=84371231;STRANDS=+-:1360;IMPRECISE;CIPOS=-10,9;CIEND=-71,8;CIPOS95=-1,1;CIEND95=-1,1;SU=1360;PE=1360;SR=0;ALG=PROD;AF=0.009089;NSAMP=153;MSQ=157.7;AN=16834;AC=153;NS=8438;AC_Hom=0;AC_Het=153;AC_Hemi=0;MAF=0.00906613;HWE=1;NFAM=151	.
14	84406625	84406626	14	84410036	84410037	122413	31845.1	+	-	DEL	PASS	122413	N	<DEL>	.	.	.	SVTYPE=DEL;POS=84406626;SVLEN=-3410;END=84410036;STRANDS=+-:1225;CIPOS=-1,0;CIEND=0,1;CIPOS95=0,0;CIEND95=0,0;SU=1225;PE=790;SR=435;ALG=PROD;AF=0.002554;NSAMP=38;MSQ=838.03;AN=16834;AC=43;NS=8438;AC_Hom=10;AC_Het=33;AC_Hemi=0;MAF=0.002548;HWE=1.29146e-09;NFAM=32	.
14	84415894	84415912	14	84422855	84422875	122414	44.77	+	-	DEL	PASS	122414	N	<DEL>	.	.	.	SVTYPE=DEL;POS=84415902;SVLEN=-6963;END=84422865;STRANDS=+-:6;IMPRECISE;CIPOS=-8,10;CIEND=-10,10;CIPOS95=-1,1;CIEND95=-1,1;SU=6;PE=4;SR=2;ALG=PROD;AF=5.94e-05;NSAMP=1;MSQ=44.77;AN=16834;AC=1;NS=8438;AC_Hom=0;AC_Het=1;AC_Hemi=0;MAF=5.92557e-05;HWE=1;NFAM=1	.
14	84422848	84422905	14	84423080	84423137	262538	182.19	-	+	DUP	PASS	262538	N	<DUP>	.	.	.	SVTYPE=DUP;POS=84422877;SVLEN=232;END=84423109;STRANDS=-+:8;CIPOS=-29,28;CIEND=-29,28;CIPOS95=0,0;CIEND95=0,0;SU=8;PE=0;SR=8;ALG=PROD;AF=0.000297;NSAMP=5;MSQ=35.27;AN=16834;AC=5;NS=8438;AC_Hom=0;AC_Het=5;AC_Hemi=0;MAF=0.000296279;HWE=1;NFAM=5	.
14	84429393	84429401	14	84430189	84430209	122415	548.62	+	-	DEL	PASS	122415	N	<DEL>	.	.	.	SVTYPE=DEL;POS=84429397;SVLEN=-802;END=84430199;STRANDS=+-:22;CIPOS=-4,4;CIEND=-10,10;CIPOS95=0,0;CIEND95=0,0;SU=22;PE=16;SR=6;ALG=PROD;AF=5.94e-05;NSAMP=1;MSQ=548.62;AN=16834;AC=1;NS=8438;AC_Hom=0;AC_Het=1;AC_Hemi=0;MAF=5.92557e-05;HWE=1;NFAM=1	.
14	84434228	84434230	14	84440893	84440894	122416	36794.3	+	-	DEL	PASS	122416	N	<DEL>	.	.	.	SVTYPE=DEL;POS=84434229;SVLEN=-6665;END=84440894;STRANDS=+-:1502;CIPOS=-1,1;CIEND=-1,0;CIPOS95=0,0;CIEND95=0,0;SU=1502;PE=988;SR=514;ALG=PROD;AF=0.006297;NSAMP=106;MSQ=347.12;AN=16834;AC=106;NS=8438;AC_Hom=0;AC_Het=106;AC_Hemi=0;MAF=0.00628111;HWE=1;NFAM=105	.
14	84435840	84435860	14	84859725	84859743	262539	317.33	-	+	DUP	PASS	262539	N	<DUP>	.	.	.	SVTYPE=DUP;POS=84435850;SVLEN=423883;END=84859733;STRANDS=-+:29;CIPOS=-10,10;CIEND=-8,10;CIPOS95=0,0;CIEND95=0,0;SU=29;PE=16;SR=13;ALG=PROD;AF=5.94e-05;NSAMP=1;MSQ=316.29;AN=16834;AC=1;NS=8438;AC_Hom=0;AC_Het=1;AC_Hemi=0;MAF=5.92557e-05;HWE=1;NFAM=1	.
14	84464786	84465070	14	84465011	84465212	122417	154.56	+	-	DEL	PASS	122417	N	<DEL>	.	.	.	SVTYPE=DEL;POS=84464796;SVLEN=-406;END=84465202;STRANDS=+-:5;IMPRECISE;CIPOS=-10,274;CIEND=-191,10;CIPOS95=-2,85;CIEND95=-82,2;SU=5;PE=5;SR=0;ALG=PROD;AF=0.0001782;NSAMP=3;MSQ=51.19;AN=16834;AC=3;NS=8438;AC_Hom=0;AC_Het=3;AC_Hemi=0;MAF=0.000177767;HWE=1;NFAM=3	.
14	84507212	84507269	16	231975	232032	21080	7216.84	+	+	BND	LOW	21080_1	N	N]16:232004]	21080_2	N	N]14:84507241]	SVTYPE=BND;POS=84507241;STRANDS=++:8;CIPOS=-29,28;CIEND=-29,28;CIPOS95=0,0;CIEND95=0,0;MATEID=21080_2;EVENT=21080;SU=8;PE=0;SR=8;ALG=PROD;AF=0.0164;NSAMP=276;MSQ=25.28;AN=16834;AC=276;NS=8438;AC_Hom=0;AC_Het=276;AC_Hemi=0;MAF=0.0163546;HWE=0.176295;NFAM=275	SVTYPE=BND;POS=232004;STRANDS=++:8;CIPOS=-29,28;CIEND=-29,28;CIPOS95=0,0;CIEND95=0,0;MATEID=21080_1;EVENT=21080;SECONDARY;SU=8;PE=0;SR=8;ALG=PROD;AF=0.0164;NSAMP=276;MSQ=25.28;AN=16834;AC=276;NS=8438;AC_Hom=0;AC_Het=276;AC_Hemi=0;MAF=0.0163546;HWE=0.176295;NFAM=275
14	84536969	84536972	14	84552439	84552442	122418	536.47	+	-	DEL	PASS	122418	N	<DEL>	.	.	.	SVTYPE=DEL;POS=84536971;SVLEN=-15471;END=84552442;STRANDS=+-:25;CIPOS=-2,1;CIEND=-3,0;CIPOS95=0,0;CIEND95=0,0;SU=25;PE=13;SR=12;ALG=PROD;AF=5.94e-05;NSAMP=1;MSQ=536.47;AN=16834;AC=1;NS=8438;AC_Hom=0;AC_Het=1;AC_Hemi=0;MAF=5.92557e-05;HWE=1;NFAM=1	.
14	84545980	84545987	14	84547260	84547265	122419	926.22	+	-	DEL	PASS	122419	N	<DEL>	.	.	.	SVTYPE=DEL;POS=84545983;SVLEN=-1282;END=84547265;STRANDS=+-:32;CIPOS=-3,4;CIEND=-5,0;CIPOS95=0,0;CIEND95=0,0;SU=32;PE=26;SR=6;ALG=PROD;AF=5.94e-05;NSAMP=1;MSQ=926.22;AN=16834;AC=1;NS=8438;AC_Hom=0;AC_Het=1;AC_Hemi=0;MAF=5.92557e-05;HWE=1;NFAM=1	.
14	84567320	84567483	14	84583269	84583609	262540	75.21	-	+	BND	LOW	262540_1	N	]14:84583279]N	262540_2	N	N[14:84567474[	SVTYPE=BND;POS=84567474;STRANDS=-+:8;IMPRECISE;CIPOS=-153,10;CIEND=-10,330;CIPOS95=-65,2;CIEND95=-2,92;MATEID=262540_2;EVENT=262540;SU=8;PE=8;SR=0;ALG=PROD;AF=0.0001188;NSAMP=2;MSQ=37.25;AN=16834;AC=2;NS=8438;AC_Hom=0;AC_Het=2;AC_Hemi=0;MAF=0.000118511;HWE=1;NFAM=2	SVTYPE=BND;POS=84583279;STRANDS=-+:8;IMPRECISE;CIPOS=-10,330;CIEND=-153,10;CIPOS95=-2,92;CIEND95=-65,2;MATEID=262540_1;EVENT=262540;SECONDARY;SU=8;PE=8;SR=0;ALG=PROD;AF=0.0001188;NSAMP=2;MSQ=37.25;AN=16834;AC=2;NS=8438;AC_Hom=0;AC_Het=2;AC_Hemi=0;MAF=0.000118511;HWE=1;NFAM=2
14	84567550	84567979	14	84583039	84583186	122420	77.77	+	-	BND	LOW	122420_1	N	N[14:84583177[	122420_2	N	]14:84567560]N	SVTYPE=BND;POS=84567560;STRANDS=+-:6;IMPRECISE;CIPOS=-10,419;CIEND=-137,10;CIPOS95=-1,136;CIEND95=-55,3;MATEID=122420_2;EVENT=122420;SU=6;PE=6;SR=0;ALG=PROD;AF=5.94e-05;NSAMP=1;MSQ=77.77;AN=16834;AC=1;NS=8438;AC_Hom=0;AC_Het=1;AC_Hemi=0;MAF=5.92557e-05;HWE=1;NFAM=1	SVTYPE=BND;POS=84583177;STRANDS=+-:6;IMPRECISE;CIPOS=-137,10;CIEND=-10,419;CIPOS95=-55,3;CIEND95=-1,136;MATEID=122420_1;EVENT=122420;SECONDARY;SU=6;PE=6;SR=0;ALG=PROD;AF=5.94e-05;NSAMP=1;MSQ=77.77;AN=16834;AC=1;NS=8438;AC_Hom=0;AC_Het=1;AC_Hemi=0;MAF=5.92557e-05;HWE=1;NFAM=1
14	84570419	84570438	14	84779258	84779265	122421	338.59	+	-	DEL	PASS	122421	N	<DEL>	.	.	.	SVTYPE=DEL;POS=84570428;SVLEN=-208835;END=84779263;STRANDS=+-:17;CIPOS=-9,10;CIEND=-5,2;CIPOS95=0,0;CIEND95=0,0;SU=17;PE=10;SR=7;ALG=PROD;AF=5.94e-05;NSAMP=1;MSQ=338.59;AN=16834;AC=1;NS=8438;AC_Hom=0;AC_Het=1;AC_Hemi=0;MAF=5.92557e-05;HWE=1;NFAM=1	.
14	84574511	84574525	14	84576900	84576920	122422	257.75	+	-	DEL	PASS	122422	N	<DEL>	.	.	.	SVTYPE=DEL;POS=84574516;SVLEN=-2394;END=84576910;STRANDS=+-:11;IMPRECISE;CIPOS=-5,9;CIEND=-10,10;CIPOS95=-1,1;CIEND95=-1,0;SU=11;PE=8;SR=3;ALG=PROD;AF=5.94e-05;NSAMP=1;MSQ=257.75;AN=16834;AC=1;NS=8438;AC_Hom=0;AC_Het=1;AC_Hemi=0;MAF=5.92557e-05;HWE=1;NFAM=1	.
14	84605671	84605671	14	84605879	84605879	122423	292686.0	+	-	DEL	PASS	122423	N	<DEL>	.	.	.	SVTYPE=DEL;POS=84605671;SVLEN=-208;END=84605879;STRANDS=+-:8039;CIPOS=0,0;CIEND=0,0;CIPOS95=0,0;CIEND95=0,0;SU=8039;PE=263;SR=7776;ALG=PROD;AF=0.05798;NSAMP=937;MSQ=311.97;AN=16834;AC=976;NS=8438;AC_Hom=78;AC_Het=899;AC_Hemi=0;MAF=0.0578929;HWE=0.0358847;NFAM=846	.
14	84616576	84616582	14	84620978	84620996	122424	557.57	+	-	DEL	PASS	122424	N	<DEL>	.	.	.	SVTYPE=DEL;POS=84616579;SVLEN=-4409;END=84620988;STRANDS=+-:22;CIPOS=-3,3;CIEND=-10,8;CIPOS95=0,0;CIEND95=0,0;SU=22;PE=13;SR=9;ALG=PROD;AF=5.94e-05;NSAMP=1;MSQ=557.57;AN=16834;AC=1;NS=8438;AC_Hom=0;AC_Het=1;AC_Hemi=0;MAF=5.92557e-05;HWE=1;NFAM=1	.
14	84698744	84698762	14	84703903	84703923	122425	353.62	+	-	DEL	PASS	122425	N	<DEL>	.	.	.	SVTYPE=DEL;POS=84698752;SVLEN=-5161;END=84703913;STRANDS=+-:17;CIPOS=-8,10;CIEND=-10,10;CIPOS95=0,0;CIEND95=0,0;SU=17;PE=6;SR=11;ALG=PROD;AF=5.94e-05;NSAMP=1;MSQ=353.62;AN=16834;AC=1;NS=8438;AC_Hom=0;AC_Het=1;AC_Hemi=0;MAF=5.92557e-05;HWE=1;NFAM=1	.
14	84707440	84707473	14	84707539	84707607	298993	147.92	+	+	INV	LOW	298993	N	<INV>	.	.	.	SVTYPE=INV;POS=84707441;SVLEN=131;END=84707572;STRANDS=++:3,--:4;IMPRECISE;CIPOS=-1,32;CIEND=-33,35;CIPOS95=-10,23;CIEND95=-31,26;SU=7;PE=7;SR=0;ALG=PROD;AF=0.0002376;NSAMP=4;MSQ=34.99;AN=16834;AC=4;NS=8438;AC_Hom=0;AC_Het=4;AC_Hemi=0;MAF=0.000237023;HWE=1;NFAM=4	.
14	84724689	84724709	14	84724758	84724778	122426	416.79	+	-	BND	PASS	122426_1	N	N[14:84724769[	122426_2	N	]14:84724699]N	SVTYPE=BND;POS=84724699;STRANDS=+-:15;CIPOS=-10,10;CIEND=-10,10;CIPOS95=0,0;CIEND95=0,0;MATEID=122426_2;EVENT=122426;SU=15;PE=0;SR=15;ALG=PROD;AF=5.94e-05;NSAMP=1;MSQ=416.68;AN=16834;AC=1;NS=8438;AC_Hom=0;AC_Het=1;AC_Hemi=0;MAF=5.92557e-05;HWE=1;NFAM=1	SVTYPE=BND;POS=84724769;STRANDS=+-:15;CIPOS=-10,10;CIEND=-10,10;CIPOS95=0,0;CIEND95=0,0;MATEID=122426_1;EVENT=122426;SECONDARY;SU=15;PE=0;SR=15;ALG=PROD;AF=5.94e-05;NSAMP=1;MSQ=416.68;AN=16834;AC=1;NS=8438;AC_Hom=0;AC_Het=1;AC_Hemi=0;MAF=5.92557e-05;HWE=1;NFAM=1
14	84742519	84743074	19	34034497	34035047	21579	77.9	-	+	BND	LOW	21579_1	N	]19:34034507]N	21579_2	N	N[14:84743065[	SVTYPE=BND;POS=84743065;STRANDS=-+:4;IMPRECISE;CIPOS=-545,10;CIEND=-10,540;CIPOS95=-199,0;CIEND95=-1,187;MATEID=21579_2;EVENT=21579;SU=4;PE=4;SR=0;ALG=PROD;AF=5.94e-05;NSAMP=1;MSQ=77.84;AN=16834;AC=1;NS=8438;AC_Hom=0;AC_Het=1;AC_Hemi=0;MAF=5.92557e-05;HWE=1;NFAM=1	SVTYPE=BND;POS=34034507;STRANDS=-+:4;IMPRECISE;CIPOS=-10,540;CIEND=-545,10;CIPOS95=-1,187;CIEND95=-199,0;MATEID=21579_1;EVENT=21579;SECONDARY;SU=4;PE=4;SR=0;ALG=PROD;AF=5.94e-05;NSAMP=1;MSQ=77.84;AN=16834;AC=1;NS=8438;AC_Hom=0;AC_Het=1;AC_Hemi=0;MAF=5.92557e-05;HWE=1;NFAM=1
14	84742577	84743130	15	33628581	33628813	21010	332.62	-	-	BND	LOW	21010_1	N	[15:33628784[N	21010_2	N	[14:84743101[N	SVTYPE=BND;POS=84743101;STRANDS=--:10;IMPRECISE;CIPOS=-523,30;CIEND=-202,30;CIPOS95=-129,30;CIEND95=-72,30;MATEID=21010_2;EVENT=21010;SU=10;PE=10;SR=0;ALG=PROD;AF=0.0008911;NSAMP=15;MSQ=17.54;AN=16834;AC=15;NS=8438;AC_Hom=0;AC_Het=16;AC_Hemi=0;MAF=0.000948092;HWE=1;NFAM=15	SVTYPE=BND;POS=33628784;STRANDS=--:10;IMPRECISE;CIPOS=-202,30;CIEND=-523,30;CIPOS95=-72,30;CIEND95=-129,30;MATEID=21010_1;EVENT=21010;SECONDARY;SU=10;PE=10;SR=0;ALG=PROD;AF=0.0008911;NSAMP=15;MSQ=17.54;AN=16834;AC=15;NS=8438;AC_Hom=0;AC_Het=16;AC_Hemi=0;MAF=0.000948092;HWE=1;NFAM=15
14	84743088	84743414	20	55319497	55319893	21721	1157.32	+	-	BND	LOW	21721_1	N	N[20:55319887[	21721_2	N	]14:84743118]N	SVTYPE=BND;POS=84743118;STRANDS=+-:23;IMPRECISE;CIPOS=-30,296;CIEND=-389,7;CIPOS95=-27,27;CIEND95=-95,7;MATEID=21721_2;EVENT=21721;SU=23;PE=23;SR=0;ALG=PROD;AF=0.002079;NSAMP=35;MSQ=32.67;AN=16834;AC=35;NS=8438;AC_Hom=0;AC_Het=35;AC_Hemi=0;MAF=0.00207395;HWE=1;NFAM=35	SVTYPE=BND;POS=55319887;STRANDS=+-:23;IMPRECISE;CIPOS=-389,7;CIEND=-30,296;CIPOS95=-95,7;CIEND95=-27,27;MATEID=21721_1;EVENT=21721;SECONDARY;SU=23;PE=23;SR=0;ALG=PROD;AF=0.002079;NSAMP=35;MSQ=32.67;AN=16834;AC=35;NS=8438;AC_Hom=0;AC_Het=35;AC_Hemi=0;MAF=0.00207395;HWE=1;NFAM=35
14	84750646	84750666	14	84750878	84750892	122427	239.32	+	-	BND	LOW	122427_1	N	N[14:84750885[	122427_2	N	]14:84750656]N	SVTYPE=BND;POS=84750656;STRANDS=+-:5;IMPRECISE;CIPOS=-10,10;CIEND=-6,8;CIPOS95=0,0;CIEND95=0,1;MATEID=122427_2;EVENT=122427;SU=5;PE=0;SR=5;ALG=PROD;AF=0.001247;NSAMP=21;MSQ=10.19;AN=16834;AC=21;NS=8438;AC_Hom=0;AC_Het=21;AC_Hemi=0;MAF=0.00124437;HWE=1;NFAM=21	SVTYPE=BND;POS=84750885;STRANDS=+-:5;IMPRECISE;CIPOS=-6,8;CIEND=-10,10;CIPOS95=0,1;CIEND95=0,0;MATEID=122427_1;EVENT=122427;SECONDARY;SU=5;PE=0;SR=5;ALG=PROD;AF=0.001247;NSAMP=21;MSQ=10.19;AN=16834;AC=21;NS=8438;AC_Hom=0;AC_Het=21;AC_Hemi=0;MAF=0.00124437;HWE=1;NFAM=21
14	84779930	84779950	14	84779988	84780008	122428	159.52	+	-	BND	LOW	122428_1	N	N[14:84779999[	122428_2	N	]14:84779940]N	SVTYPE=BND;POS=84779940;STRANDS=+-:5;CIPOS=-10,10;CIEND=-10,10;CIPOS95=0,0;CIEND95=0,0;MATEID=122428_2;EVENT=122428;SU=5;PE=0;SR=5;ALG=PROD;AF=5.94e-05;NSAMP=1;MSQ=158.87;AN=16834;AC=1;NS=8438;AC_Hom=0;AC_Het=1;AC_Hemi=0;MAF=5.92557e-05;HWE=1;NFAM=1	SVTYPE=BND;POS=84779999;STRANDS=+-:5;CIPOS=-10,10;CIEND=-10,10;CIPOS95=0,0;CIEND95=0,0;MATEID=122428_1;EVENT=122428;SECONDARY;SU=5;PE=0;SR=5;ALG=PROD;AF=5.94e-05;NSAMP=1;MSQ=158.87;AN=16834;AC=1;NS=8438;AC_Hom=0;AC_Het=1;AC_Hemi=0;MAF=5.92557e-05;HWE=1;NFAM=1
14	84794463	84794468	14	84794586	84794591	122429	317.83	+	-	DEL	PASS	122429	N	<DEL>	.	.	.	SVTYPE=DEL;POS=84794466;SVLEN=-123;END=84794589;STRANDS=+-:11;CIPOS=-3,2;CIEND=-3,2;CIPOS95=0,0;CIEND95=0,0;SU=11;PE=0;SR=11;ALG=PROD;AF=5.94e-05;NSAMP=1;MSQ=317.8;AN=16834;AC=1;NS=8438;AC_Hom=0;AC_Het=1;AC_Hemi=0;MAF=5.92557e-05;HWE=1;NFAM=1	.
14	84817258	84817270	14	84817596	84817606	122430	361.32	+	-	BND	LOW	122430_1	N	N[14:84817603[	122430_2	N	]14:84817264]N	SVTYPE=BND;POS=84817264;STRANDS=+-:63;CIPOS=-6,6;CIEND=-6,4;CIPOS95=0,0;CIEND95=0,0;MATEID=122430_2;EVENT=122430;SU=63;PE=0;SR=63;ALG=PROD;AF=0.00101;NSAMP=17;MSQ=20.39;AN=16834;AC=17;NS=8438;AC_Hom=0;AC_Het=17;AC_Hemi=0;MAF=0.00100735;HWE=1;NFAM=17	SVTYPE=BND;POS=84817603;STRANDS=+-:63;CIPOS=-6,4;CIEND=-6,6;CIPOS95=0,0;CIEND95=0,0;MATEID=122430_1;EVENT=122430;SECONDARY;SU=63;PE=0;SR=63;ALG=PROD;AF=0.00101;NSAMP=17;MSQ=20.39;AN=16834;AC=17;NS=8438;AC_Hom=0;AC_Het=17;AC_Hemi=0;MAF=0.00100735;HWE=1;NFAM=17
14	84831872	84831924	14	84832295	84832348	122431	725.27	+	-	DEL	PASS	122431	N	<DEL>	.	.	.	SVTYPE=DEL;POS=84831897;SVLEN=-427;END=84832324;STRANDS=+-:22;CIPOS=-25,27;CIEND=-29,24;CIPOS95=0,0;CIEND95=0,0;SU=22;PE=15;SR=7;ALG=PROD;AF=0.0001188;NSAMP=2;MSQ=362.63;AN=16834;AC=2;NS=8438;AC_Hom=0;AC_Het=2;AC_Hemi=0;MAF=0.000118511;HWE=1;NFAM=2	.
14	84871873	84872181	X	63715606	63716159	22015	206.64	+	-	BND	LOW	22015_1	N	N[X:63716150[	22015_2	N	]14:84871883]N	SVTYPE=BND;POS=84871883;STRANDS=+-:10;IMPRECISE;CIPOS=-10,298;CIEND=-543,10;CIPOS95=-1,78;CIEND95=-145,0;MATEID=22015_2;EVENT=22015;SU=10;PE=10;SR=0;ALG=PROD;AF=5.94e-05;NSAMP=1;MSQ=206.64;AN=16834;AC=1;NS=8438;AC_Hom=0;AC_Het=1;AC_Hemi=0;MAF=5.92557e-05;HWE=1;NFAM=1	SVTYPE=BND;POS=63716150;STRANDS=+-:10;IMPRECISE;CIPOS=-543,10;CIEND=-10,298;CIPOS95=-145,0;CIEND95=-1,78;MATEID=22015_1;EVENT=22015;SECONDARY;SU=10;PE=10;SR=0;ALG=PROD;AF=5.94e-05;NSAMP=1;MSQ=206.64;AN=16834;AC=1;NS=8438;AC_Hom=0;AC_Het=1;AC_Hemi=0;MAF=5.92557e-05;HWE=1;NFAM=1
14	84871886	84871890	X	63716245	63716248	22016	344.54	-	+	BND	PASS	22016_1	N	]X:63716247]N	22016_2	N	N[14:84871890[	SVTYPE=BND;POS=84871890;STRANDS=-+:18;CIPOS=-3,1;CIEND=-2,1;CIPOS95=0,0;CIEND95=0,0;MATEID=22016_2;EVENT=22016;SU=18;PE=5;SR=13;ALG=PROD;AF=5.94e-05;NSAMP=1;MSQ=344.53;AN=16834;AC=1;NS=8438;AC_Hom=0;AC_Het=1;AC_Hemi=0;MAF=5.92557e-05;HWE=1;NFAM=1	SVTYPE=BND;POS=63716247;STRANDS=-+:18;CIPOS=-2,1;CIEND=-3,1;CIPOS95=0,0;CIEND95=0,0;MATEID=22016_1;EVENT=22016;SECONDARY;SU=18;PE=5;SR=13;ALG=PROD;AF=5.94e-05;NSAMP=1;MSQ=344.53;AN=16834;AC=1;NS=8438;AC_Hom=0;AC_Het=1;AC_Hemi=0;MAF=5.92557e-05;HWE=1;NFAM=1
14	84876235	84876245	14	84876513	84876533	122432	556.74	+	-	BND	PASS	122432_1	N	N[14:84876524[	122432_2	N	]14:84876240]N	SVTYPE=BND;POS=84876240;STRANDS=+-:18;CIPOS=-5,5;CIEND=-10,10;CIPOS95=0,0;CIEND95=0,0;MATEID=122432_2;EVENT=122432;SU=18;PE=13;SR=5;ALG=PROD;AF=0.0001188;NSAMP=2;MSQ=278.02;AN=16834;AC=2;NS=8438;AC_Hom=0;AC_Het=2;AC_Hemi=0;MAF=0.000118511;HWE=1;NFAM=2	SVTYPE=BND;POS=84876524;STRANDS=+-:18;CIPOS=-10,10;CIEND=-5,5;CIPOS95=0,0;CIEND95=0,0;MATEID=122432_1;EVENT=122432;SECONDARY;SU=18;PE=13;SR=5;ALG=PROD;AF=0.0001188;NSAMP=2;MSQ=278.02;AN=16834;AC=2;NS=8438;AC_Hom=0;AC_Het=2;AC_Hemi=0;MAF=0.000118511;HWE=1;NFAM=2
14	84901356	84901400	14	84908896	84908938	122433	869.11	+	-	DEL	PASS	122433	N	<DEL>	.	.	.	SVTYPE=DEL;POS=84901379;SVLEN=-7539;END=84908918;STRANDS=+-:39;CIPOS=-23,21;CIEND=-22,20;CIPOS95=0,0;CIEND95=0,0;SU=39;PE=22;SR=17;ALG=PROD;AF=0.0001188;NSAMP=2;MSQ=434.55;AN=16834;AC=2;NS=8438;AC_Hom=0;AC_Het=2;AC_Hemi=0;MAF=0.000118511;HWE=1;NFAM=2	.
14	84953371	84953428	14	94043332	94043389	122434	12644.9	+	-	BND	LOW	122434_1	N	N[14:94043362[	122434_2	N	]14:84953400]N	SVTYPE=BND;POS=84953400;STRANDS=+-:12;CIPOS=-29,28;CIEND=-29,28;CIPOS95=0,0;CIEND95=0,0;MATEID=122434_2;EVENT=122434;SU=12;PE=0;SR=12;ALG=PROD;AF=0.01883;NSAMP=317;MSQ=39.09;AN=16834;AC=317;NS=8438;AC_Hom=0;AC_Het=319;AC_Hemi=0;MAF=0.0189026;HWE=0.0776771;NFAM=289	SVTYPE=BND;POS=94043362;STRANDS=+-:12;CIPOS=-29,28;CIEND=-29,28;CIPOS95=0,0;CIEND95=0,0;MATEID=122434_1;EVENT=122434;SECONDARY;SU=12;PE=0;SR=12;ALG=PROD;AF=0.01883;NSAMP=317;MSQ=39.09;AN=16834;AC=317;NS=8438;AC_Hom=0;AC_Het=319;AC_Hemi=0;MAF=0.0189026;HWE=0.0776771;NFAM=289
14	84962428	84962484	14	84967663	84967722	122435	727.76	+	-	DEL	PASS	122435	N	<DEL>	.	.	.	SVTYPE=DEL;POS=84962454;SVLEN=-5239;END=84967693;STRANDS=+-:23;CIPOS=-26,30;CIEND=-30,29;CIPOS95=0,0;CIEND95=0,0;SU=23;PE=11;SR=12;ALG=PROD;AF=0.0001782;NSAMP=3;MSQ=242.59;AN=16834;AC=3;NS=8438;AC_Hom=0;AC_Het=3;AC_Hemi=0;MAF=0.000177767;HWE=1;NFAM=3	.
14	85007099	85007108	14	85008223	85008232	122436	282.68	+	-	DEL	PASS	122436	N	<DEL>	.	.	.	SVTYPE=DEL;POS=85007104;SVLEN=-1125;END=85008229;STRANDS=+-:15;CIPOS=-5,4;CIEND=-6,3;CIPOS95=0,0;CIEND95=0,0;SU=15;PE=9;SR=6;ALG=PROD;AF=5.94e-05;NSAMP=1;MSQ=281.6;AN=16834;AC=1;NS=8438;AC_Hom=0;AC_Het=1;AC_Hemi=0;MAF=5.92557e-05;HWE=1;NFAM=1	.
14	85026530	85026578	14	85035588	85035648	122437	716.44	+	-	DEL	PASS	122437	N	<DEL>	.	.	.	SVTYPE=DEL;POS=85026554;SVLEN=-9064;END=85035618;STRANDS=+-:29;CIPOS=-24,24;CIEND=-30,30;CIPOS95=0,0;CIEND95=0,0;SU=29;PE=18;SR=11;ALG=PROD;AF=0.0001188;NSAMP=2;MSQ=358.22;AN=16834;AC=2;NS=8438;AC_Hom=0;AC_Het=2;AC_Hemi=0;MAF=0.000118511;HWE=1;NFAM=2	.
14	85033165	85033179	14	85096022	85096038	262541	128.44	-	+	DUP	PASS	262541	N	<DUP>	.	.	.	SVTYPE=DUP;POS=85033174;SVLEN=62854;END=85096028;STRANDS=-+:16;CIPOS=-9,5;CIEND=-6,10;CIPOS95=0,0;CIEND95=0,0;SU=16;PE=12;SR=4;ALG=PROD;AF=5.94e-05;NSAMP=1;MSQ=127.61;AN=16834;AC=1;NS=8438;AC_Hom=0;AC_Het=1;AC_Hemi=0;MAF=5.92557e-05;HWE=1;NFAM=1	.
14	85053136	85053510	20	38246175	38246692	21701	30.64	+	+	BND	LOW	21701_1	N	N]20:38246185]	21701_2	N	N]14:85053146]	SVTYPE=BND;POS=85053146;STRANDS=++:5;IMPRECISE;CIPOS=-10,364;CIEND=-10,507;CIPOS95=-1,116;CIEND95=0,179;MATEID=21701_2;EVENT=21701;SU=5;PE=5;SR=0;ALG=PROD;AF=5.94e-05;NSAMP=1;MSQ=29.81;AN=16834;AC=1;NS=8438;AC_Hom=0;AC_Het=1;AC_Hemi=0;MAF=5.92557e-05;HWE=1;NFAM=1	SVTYPE=BND;POS=38246185;STRANDS=++:5;IMPRECISE;CIPOS=-10,507;CIEND=-10,364;CIPOS95=0,179;CIEND95=-1,116;MATEID=21701_1;EVENT=21701;SECONDARY;SU=5;PE=5;SR=0;ALG=PROD;AF=5.94e-05;NSAMP=1;MSQ=29.81;AN=16834;AC=1;NS=8438;AC_Hom=0;AC_Het=1;AC_Hemi=0;MAF=5.92557e-05;HWE=1;NFAM=1
14	85062306	85062380	14	85062833	85062893	122438	47744.6	+	-	BND	LOW	122438_1	N	N[14:85062884[	122438_2	N	]14:85062313]N	SVTYPE=BND;POS=85062313;STRANDS=+-:2324;IMPRECISE;CIPOS=-7,67;CIEND=-50,10;CIPOS95=-1,1;CIEND95=0,0;MATEID=122438_2;EVENT=122438;SU=2324;PE=2324;SR=0;ALG=PROD;AF=0.01853;NSAMP=308;MSQ=154.98;AN=16834;AC=312;NS=8438;AC_Hom=8;AC_Het=304;AC_Hemi=0;MAF=0.0184878;HWE=0.53719;NFAM=304	SVTYPE=BND;POS=85062884;STRANDS=+-:2324;IMPRECISE;CIPOS=-50,10;CIEND=-7,67;CIPOS95=0,0;CIEND95=-1,1;MATEID=122438_1;EVENT=122438;SECONDARY;SU=2324;PE=2324;SR=0;ALG=PROD;AF=0.01853;NSAMP=308;MSQ=154.98;AN=16834;AC=312;NS=8438;AC_Hom=8;AC_Het=304;AC_Hemi=0;MAF=0.0184878;HWE=0.53719;NFAM=304
14	85062678	85062721	14	85062765	85062823	122439	5605.07	+	-	BND	LOW	122439_1	N	N[14:85062794[	122439_2	N	]14:85062700]N	SVTYPE=BND;POS=85062700;STRANDS=+-:10;IMPRECISE;CIPOS=-22,21;CIEND=-28,30;CIPOS95=-2,2;CIEND95=-3,3;MATEID=122439_2;EVENT=122439;SU=10;PE=9;SR=1;ALG=PROD;AF=0.007222;NSAMP=110;MSQ=24.31;AN=15232;AC=110;NS=7636;AC_Hom=0;AC_Het=110;AC_Hemi=0;MAF=0.00720272;HWE=1;NFAM=110	SVTYPE=BND;POS=85062794;STRANDS=+-:10;IMPRECISE;CIPOS=-28,30;CIEND=-22,21;CIPOS95=-3,3;CIEND95=-2,2;MATEID=122439_1;EVENT=122439;SECONDARY;SU=10;PE=9;SR=1;ALG=PROD;AF=0.007222;NSAMP=110;MSQ=24.31;AN=15232;AC=110;NS=7636;AC_Hom=0;AC_Het=110;AC_Hemi=0;MAF=0.00720272;HWE=1;NFAM=110
14	85063739	85064188	14	85066619	85067006	122440	202.43	+	-	DEL	PASS	122440	N	<DEL>	.	.	.	SVTYPE=DEL;POS=85063769;SVLEN=-3207;END=85066976;STRANDS=+-:8;IMPRECISE;CIPOS=-30,419;CIEND=-357,30;CIPOS95=-30,120;CIEND95=-84,30;SU=8;PE=8;SR=0;ALG=PROD;AF=0.000297;NSAMP=5;MSQ=40.48;AN=16834;AC=5;NS=8438;AC_Hom=0;AC_Het=5;AC_Hemi=0;MAF=0.000296279;HWE=1;NFAM=5	.
14	85083702	85083708	14	85095979	85095998	262542	236.01	-	+	DUP	PASS	262542	N	<DUP>	.	.	.	SVTYPE=DUP;POS=85083707;SVLEN=12281;END=85095988;STRANDS=-+:20;CIPOS=-5,1;CIEND=-9,10;CIPOS95=0,0;CIEND95=0,0;SU=20;PE=13;SR=7;ALG=PROD;AF=0.0001188;NSAMP=1;MSQ=234.73;AN=16834;AC=2;NS=8438;AC_Hom=2;AC_Het=0;AC_Hemi=0;MAF=0.000118511;HWE=5.92593e-05;NFAM=1	.
14	85093549	85093556	14	85098599	85098619	122441	347.6	+	-	DEL	PASS	122441	N	<DEL>	.	.	.	SVTYPE=DEL;POS=85093553;SVLEN=-5056;END=85098609;STRANDS=+-:18;CIPOS=-4,3;CIEND=-10,10;CIPOS95=0,0;CIEND95=0,0;SU=18;PE=10;SR=8;ALG=PROD;AF=5.94e-05;NSAMP=1;MSQ=347.6;AN=16834;AC=1;NS=8438;AC_Hom=0;AC_Het=1;AC_Hemi=0;MAF=5.92557e-05;HWE=1;NFAM=1	.
14	85108170	85108180	14	85110990	85110999	122442	167.76	+	-	DEL	PASS	122442	N	<DEL>	.	.	.	SVTYPE=DEL;POS=85108176;SVLEN=-2820;END=85110996;STRANDS=+-:10;CIPOS=-6,4;CIEND=-6,3;CIPOS95=0,0;CIEND95=0,0;SU=10;PE=4;SR=6;ALG=PROD;AF=5.94e-05;NSAMP=1;MSQ=167.76;AN=16834;AC=1;NS=8438;AC_Hom=0;AC_Het=1;AC_Hemi=0;MAF=5.92557e-05;HWE=1;NFAM=1	.
14	85112710	85112745	14	85117350	85117369	122443	1609.02	+	-	DEL	PASS	122443	N	<DEL>	.	.	.	SVTYPE=DEL;POS=85112715;SVLEN=-4645;END=85117360;STRANDS=+-:64;CIPOS=-5,30;CIEND=-10,9;CIPOS95=0,0;CIEND95=0,0;SU=64;PE=47;SR=17;ALG=PROD;AF=0.000297;NSAMP=5;MSQ=321.8;AN=16834;AC=5;NS=8438;AC_Hom=0;AC_Het=5;AC_Hemi=0;MAF=0.000296279;HWE=1;NFAM=5	.
14	85125802	85125860	14	85131559	85131608	122444	497.39	+	-	DEL	PASS	122444	N	<DEL>	.	.	.	SVTYPE=DEL;POS=85125830;SVLEN=-5755;END=85131585;STRANDS=+-:24;CIPOS=-28,30;CIEND=-26,23;CIPOS95=0,0;CIEND95=0,0;SU=24;PE=13;SR=11;ALG=PROD;AF=0.0001188;NSAMP=2;MSQ=248.69;AN=16834;AC=2;NS=8438;AC_Hom=0;AC_Het=2;AC_Hemi=0;MAF=0.000118511;HWE=1;NFAM=2	.
14	85139146	85139146	14	85139625	85139625	122445	2.30602e+06	+	-	DEL	PASS	122445	N	<DEL>	.	.	.	SVTYPE=DEL;POS=85139146;SVLEN=-479;END=85139625;STRANDS=+-:83968;CIPOS=0,0;CIEND=0,0;CIPOS95=0,0;CIEND95=0,0;SU=83968;PE=45497;SR=38471;ALG=PROD;AF=0.2676;NSAMP=3856;MSQ=595.9;AN=16834;AC=4504;NS=8438;AC_Hom=1302;AC_Het=3216;AC_Hemi=0;MAF=0.267717;HWE=0.0106288;NFAM=3441	.
14	85146256	85146491	X	150675025	150675501	22150	64.6	-	-	BND	LOW	22150_1	N	[X:150675475[N	22150_2	N	[14:85146462[N	SVTYPE=BND;POS=85146462;STRANDS=--:5;IMPRECISE;CIPOS=-205,30;CIEND=-449,27;CIPOS95=-81,30;CIEND95=-150,27;MATEID=22150_2;EVENT=22150;SU=5;PE=5;SR=0;ALG=PROD;AF=0.0001188;NSAMP=2;MSQ=30.77;AN=16834;AC=2;NS=8438;AC_Hom=0;AC_Het=2;AC_Hemi=0;MAF=0.000118511;HWE=1;NFAM=2	SVTYPE=BND;POS=150675475;STRANDS=--:5;IMPRECISE;CIPOS=-449,27;CIEND=-205,30;CIPOS95=-150,27;CIEND95=-81,30;MATEID=22150_1;EVENT=22150;SECONDARY;SU=5;PE=5;SR=0;ALG=PROD;AF=0.0001188;NSAMP=2;MSQ=30.77;AN=16834;AC=2;NS=8438;AC_Hom=0;AC_Het=2;AC_Hemi=0;MAF=0.000118511;HWE=1;NFAM=2
14	85152020	85152028	14	85152268	85152285	122446	1979.52	+	-	DEL	PASS	122446	N	<DEL>	.	.	.	SVTYPE=DEL;POS=85152024;SVLEN=-251;END=85152275;STRANDS=+-:49;CIPOS=-4,4;CIEND=-7,10;CIPOS95=0,0;CIEND95=0,0;SU=49;PE=3;SR=46;ALG=PROD;AF=0.0002376;NSAMP=4;MSQ=494.4;AN=16834;AC=4;NS=8438;AC_Hom=0;AC_Het=4;AC_Hemi=0;MAF=0.000237023;HWE=1;NFAM=4	.
14	85154027	85154234	14	85154144	85154299	122447	444476.0	+	-	DEL	PASS	122447	N	<DEL>	.	.	.	SVTYPE=DEL;POS=85154041;SVLEN=-228;END=85154269;STRANDS=+-:42;IMPRECISE;CIPOS=-14,193;CIEND=-125,30;CIPOS95=-14,50;CIEND95=-33,30;SU=42;PE=42;SR=0;ALG=PROD;AF=0.2165;NSAMP=3642;MSQ=121.35;AN=16834;AC=3644;NS=8438;AC_Hom=4;AC_Het=3654;AC_Hemi=0;MAF=0.216758;HWE=0;NFAM=3221	.
14	85159425	85159434	14	85159799	85159803	122448	4750.19	+	-	DEL	PASS	122448	N	<DEL>	.	.	.	SVTYPE=DEL;POS=85159429;SVLEN=-373;END=85159802;STRANDS=+-:132;CIPOS=-4,5;CIEND=-3,1;CIPOS95=0,0;CIEND95=0,0;SU=132;PE=50;SR=82;ALG=PROD;AF=0.0004752;NSAMP=8;MSQ=593.77;AN=16834;AC=8;NS=8438;AC_Hom=0;AC_Het=8;AC_Hemi=0;MAF=0.000474046;HWE=1;NFAM=8	.
14	85167167	85167590	14	85169173	85169495	122449	608.36	+	-	DEL	PASS	122449	N	<DEL>	.	.	.	SVTYPE=DEL;POS=85167177;SVLEN=-2308;END=85169485;STRANDS=+-:16;IMPRECISE;CIPOS=-10,413;CIEND=-312,10;CIPOS95=0,80;CIEND95=-67,0;SU=16;PE=16;SR=0;ALG=PROD;AF=5.94e-05;NSAMP=1;MSQ=608.36;AN=16834;AC=1;NS=8438;AC_Hom=0;AC_Het=1;AC_Hemi=0;MAF=5.92557e-05;HWE=1;NFAM=1	.
14	85168543	85168594	14	85168598	85168650	122450	197.86	+	-	BND	LOW	122450_1	N	N[14:85168625[	122450_2	N	]14:85168569]N	SVTYPE=BND;POS=85168569;STRANDS=+-:10;CIPOS=-26,25;CIEND=-26,26;CIPOS95=0,0;CIEND95=0,0;MATEID=122450_2;EVENT=122450;SU=10;PE=0;SR=10;ALG=PROD;AF=0.0001188;NSAMP=2;MSQ=98.78;AN=16834;AC=2;NS=8438;AC_Hom=0;AC_Het=2;AC_Hemi=0;MAF=0.000118511;HWE=1;NFAM=2	SVTYPE=BND;POS=85168625;STRANDS=+-:10;CIPOS=-26,26;CIEND=-26,25;CIPOS95=0,0;CIEND95=0,0;MATEID=122450_1;EVENT=122450;SECONDARY;SU=10;PE=0;SR=10;ALG=PROD;AF=0.0001188;NSAMP=2;MSQ=98.78;AN=16834;AC=2;NS=8438;AC_Hom=0;AC_Het=2;AC_Hemi=0;MAF=0.000118511;HWE=1;NFAM=2
14	85174474	85174493	14	85178633	85178637	122451	332.51	+	-	DEL	PASS	122451	N	<DEL>	.	.	.	SVTYPE=DEL;POS=85174483;SVLEN=-4153;END=85178636;STRANDS=+-:18;CIPOS=-9,10;CIEND=-3,1;CIPOS95=0,0;CIEND95=0,0;SU=18;PE=6;SR=12;ALG=PROD;AF=5.94e-05;NSAMP=1;MSQ=332.51;AN=16834;AC=1;NS=8438;AC_Hom=0;AC_Het=1;AC_Hemi=0;MAF=5.92557e-05;HWE=1;NFAM=1	.
14	85197383	85197400	14	88657674	88657691	122452	30426.6	+	-	BND	LOW	122452_1	N	N[14:88657684[	122452_2	N	]14:85197392]N	SVTYPE=BND;POS=85197392;STRANDS=+-:4;CIPOS=-9,8;CIEND=-9,8;CIPOS95=0,0;CIEND95=0,0;MATEID=122452_2;EVENT=122452;SU=4;PE=0;SR=4;ALG=PROD;AF=0.04776;NSAMP=804;MSQ=37.24;AN=16834;AC=804;NS=8438;AC_Hom=0;AC_Het=804;AC_Hemi=0;MAF=0.0476416;HWE=4.13131e-09;NFAM=778	SVTYPE=BND;POS=88657684;STRANDS=+-:4;CIPOS=-9,8;CIEND=-9,8;CIPOS95=0,0;CIEND95=0,0;MATEID=122452_1;EVENT=122452;SECONDARY;SU=4;PE=0;SR=4;ALG=PROD;AF=0.04776;NSAMP=804;MSQ=37.24;AN=16834;AC=804;NS=8438;AC_Hom=0;AC_Het=804;AC_Hemi=0;MAF=0.0476416;HWE=4.13131e-09;NFAM=778
14	85200758	85200818	14	85201093	85201142	262543	415.19	-	+	BND	LOW	262543_1	N	]14:85201118]N	262543_2	N	N[14:85200789[	SVTYPE=BND;POS=85200789;STRANDS=-+:18;CIPOS=-30,30;CIEND=-25,24;CIPOS95=0,0;CIEND95=0,0;MATEID=262543_2;EVENT=262543;SU=18;PE=5;SR=13;ALG=PROD;AF=0.0002376;NSAMP=2;MSQ=205.18;AN=16834;AC=4;NS=8438;AC_Hom=4;AC_Het=0;AC_Hemi=0;MAF=0.000237023;HWE=1.05362e-08;NFAM=2	SVTYPE=BND;POS=85201118;STRANDS=-+:18;CIPOS=-25,24;CIEND=-30,30;CIPOS95=0,0;CIEND95=0,0;MATEID=262543_1;EVENT=262543;SECONDARY;SU=18;PE=5;SR=13;ALG=PROD;AF=0.0002376;NSAMP=2;MSQ=205.18;AN=16834;AC=4;NS=8438;AC_Hom=4;AC_Het=0;AC_Hemi=0;MAF=0.000237023;HWE=1.05362e-08;NFAM=2
14	85204178	85204193	14	85208147	85208167	122453	1975.05	+	-	DEL	PASS	122453	N	<DEL>	.	.	.	SVTYPE=DEL;POS=85204184;SVLEN=-3973;END=85208157;STRANDS=+-:92;CIPOS=-6,9;CIEND=-10,10;CIPOS95=0,0;CIEND95=0,0;SU=92;PE=52;SR=40;ALG=PROD;AF=0.0003564;NSAMP=6;MSQ=329.18;AN=16834;AC=6;NS=8438;AC_Hom=0;AC_Het=6;AC_Hemi=0;MAF=0.000355534;HWE=1;NFAM=6	.
14	85250795	85250802	14	85250968	85250975	122454	354.05	+	-	BND	LOW	122454_1	N	N[14:85250973[	122454_2	N	]14:85250799]N	SVTYPE=BND;POS=85250799;STRANDS=+-:9;CIPOS=-4,3;CIEND=-4,3;CIPOS95=0,0;CIEND95=0,0;MATEID=122454_2;EVENT=122454;SU=9;PE=0;SR=9;ALG=PROD;AF=0.0001188;NSAMP=2;MSQ=175.15;AN=16834;AC=2;NS=8438;AC_Hom=0;AC_Het=2;AC_Hemi=0;MAF=0.000118511;HWE=1;NFAM=2	SVTYPE=BND;POS=85250973;STRANDS=+-:9;CIPOS=-4,3;CIEND=-4,3;CIPOS95=0,0;CIEND95=0,0;MATEID=122454_1;EVENT=122454;SECONDARY;SU=9;PE=0;SR=9;ALG=PROD;AF=0.0001188;NSAMP=2;MSQ=175.15;AN=16834;AC=2;NS=8438;AC_Hom=0;AC_Het=2;AC_Hemi=0;MAF=0.000118511;HWE=1;NFAM=2
14	85265572	85265592	14	85265905	85265923	262544	120.54	-	+	DUP	PASS	262544	N	<DUP>	.	.	.	SVTYPE=DUP;POS=85265582;SVLEN=331;END=85265913;STRANDS=-+:5;IMPRECISE;CIPOS=-10,10;CIEND=-8,10;CIPOS95=-1,0;CIEND95=-1,1;SU=5;PE=2;SR=3;ALG=PROD;AF=5.94e-05;NSAMP=1;MSQ=116.07;AN=16834;AC=1;NS=8438;AC_Hom=0;AC_Het=1;AC_Hemi=0;MAF=5.92557e-05;HWE=1;NFAM=1	.
14	85276753	85277232	14	85278546	85278817	122455	3967.26	+	-	BND	LOW	122455_1	N	N[14:85278800[	122455_2	N	]14:85276780]N	SVTYPE=BND;POS=85276780;STRANDS=+-:60;IMPRECISE;CIPOS=-27,452;CIEND=-253,18;CIPOS95=-27,70;CIEND95=-39,18;MATEID=122455_2;EVENT=122455;SU=60;PE=60;SR=0;ALG=PROD;AF=0.003861;NSAMP=65;MSQ=60.62;AN=16834;AC=65;NS=8438;AC_Hom=0;AC_Het=65;AC_Hemi=0;MAF=0.00385162;HWE=1;NFAM=65	SVTYPE=BND;POS=85278800;STRANDS=+-:60;IMPRECISE;CIPOS=-253,18;CIEND=-27,452;CIPOS95=-39,18;CIEND95=-27,70;MATEID=122455_1;EVENT=122455;SECONDARY;SU=60;PE=60;SR=0;ALG=PROD;AF=0.003861;NSAMP=65;MSQ=60.62;AN=16834;AC=65;NS=8438;AC_Hom=0;AC_Het=65;AC_Hemi=0;MAF=0.00385162;HWE=1;NFAM=65
14	85281094	85281111	15	84572667	84572684	20881	54146.1	+	+	BND	LOW	20881_1	N	N]15:84572676]	20881_2	N	N]14:85281103]	SVTYPE=BND;POS=85281103;STRANDS=++:30;CIPOS=-9,8;CIEND=-9,8;CIPOS95=0,0;CIEND95=0,0;MATEID=20881_2;EVENT=20881;SU=30;PE=0;SR=30;ALG=PROD;AF=0.09873;NSAMP=1661;MSQ=31.91;AN=16834;AC=1662;NS=8438;AC_Hom=2;AC_Het=1664;AC_Hemi=0;MAF=0.0987201;HWE=3.31027e-38;NFAM=1607	SVTYPE=BND;POS=84572676;STRANDS=++:30;CIPOS=-9,8;CIEND=-9,8;CIPOS95=0,0;CIEND95=0,0;MATEID=20881_1;EVENT=20881;SECONDARY;SU=30;PE=0;SR=30;ALG=PROD;AF=0.09873;NSAMP=1661;MSQ=31.91;AN=16834;AC=1662;NS=8438;AC_Hom=2;AC_Het=1664;AC_Hemi=0;MAF=0.0987201;HWE=3.31027e-38;NFAM=1607
14	85297116	85297116	14	85302155	85302155	122456	1.94286e+06	+	-	DEL	PASS	122456	N	<DEL>	.	.	.	SVTYPE=DEL;POS=85297116;SVLEN=-5039;END=85302155;STRANDS=+-:78814;CIPOS=0,0;CIEND=0,0;CIPOS95=0,0;CIEND95=0,0;SU=78814;PE=41510;SR=37304;ALG=PROD;AF=0.2152;NSAMP=3105;MSQ=624.02;AN=16834;AC=3623;NS=8438;AC_Hom=1040;AC_Het=2595;AC_Hemi=0;MAF=0.215395;HWE=6.48443e-16;NFAM=2648	.
14	85306165	85306176	14	85313494	85313503	122457	92.74	+	-	DEL	PASS	122457	N	<DEL>	.	.	.	SVTYPE=DEL;POS=85306171;SVLEN=-7323;END=85313494;STRANDS=+-:9;IMPRECISE;CIPOS=-6,5;CIEND=0,9;CIPOS95=-1,0;CIEND95=0,1;SU=9;PE=5;SR=4;ALG=PROD;AF=5.94e-05;NSAMP=1;MSQ=92.74;AN=16834;AC=1;NS=8438;AC_Hom=0;AC_Het=1;AC_Hemi=0;MAF=5.92557e-05;HWE=1;NFAM=1	.
14	85311440	85311456	14	85311995	85312009	122458	182.79	+	-	DEL	PASS	122458	N	<DEL>	.	.	.	SVTYPE=DEL;POS=85311448;SVLEN=-556;END=85312004;STRANDS=+-:9;CIPOS=-8,8;CIEND=-9,5;CIPOS95=0,0;CIEND95=0,0;SU=9;PE=5;SR=4;ALG=PROD;AF=5.94e-05;NSAMP=1;MSQ=182.79;AN=16834;AC=1;NS=8438;AC_Hom=0;AC_Het=1;AC_Hemi=0;MAF=5.92557e-05;HWE=1;NFAM=1	.
14	85332702	85332717	14	85333793	85333799	122459	698.34	+	-	DEL	PASS	122459	N	<DEL>	.	.	.	SVTYPE=DEL;POS=85332707;SVLEN=-1091;END=85333798;STRANDS=+-:24;CIPOS=-5,10;CIEND=-5,1;CIPOS95=0,0;CIEND95=0,0;SU=24;PE=17;SR=7;ALG=PROD;AF=5.94e-05;NSAMP=1;MSQ=698.34;AN=16834;AC=1;NS=8438;AC_Hom=0;AC_Het=1;AC_Hemi=0;MAF=5.92557e-05;HWE=1;NFAM=1	.
14	85332935	85333288	14	85715886	85716292	122460	483.88	+	-	BND	LOW	122460_1	N	N[14:85716233[	122460_2	N	]14:85332965]N	SVTYPE=BND;POS=85332965;STRANDS=+-:16;IMPRECISE;CIPOS=-30,323;CIEND=-346,60;CIPOS95=-30,64;CIEND95=-94,60;MATEID=122460_2;EVENT=122460;SU=16;PE=16;SR=0;ALG=PROD;AF=0.001426;NSAMP=24;MSQ=18.95;AN=16834;AC=24;NS=8438;AC_Hom=0;AC_Het=24;AC_Hemi=0;MAF=0.00142214;HWE=1;NFAM=24	SVTYPE=BND;POS=85716233;STRANDS=+-:16;IMPRECISE;CIPOS=-346,60;CIEND=-30,323;CIPOS95=-94,60;CIEND95=-30,64;MATEID=122460_1;EVENT=122460;SECONDARY;SU=16;PE=16;SR=0;ALG=PROD;AF=0.001426;NSAMP=24;MSQ=18.95;AN=16834;AC=24;NS=8438;AC_Hom=0;AC_Het=24;AC_Hemi=0;MAF=0.00142214;HWE=1;NFAM=24
14	85360139	85360376	14	85364602	85364810	122461	2995.86	+	-	BND	PASS	122461_1	N	N[14:85364802[	122461_2	N	]14:85360147]N	SVTYPE=BND;POS=85360147;STRANDS=+-:81;IMPRECISE;CIPOS=-8,229;CIEND=-199,9;CIPOS95=-8,16;CIEND95=-16,9;MATEID=122461_2;EVENT=122461;SU=81;PE=81;SR=0;ALG=PROD;AF=0.0006534;NSAMP=11;MSQ=272.35;AN=16834;AC=11;NS=8438;AC_Hom=0;AC_Het=11;AC_Hemi=0;MAF=0.000651813;HWE=1;NFAM=10	SVTYPE=BND;POS=85364802;STRANDS=+-:81;IMPRECISE;CIPOS=-199,9;CIEND=-8,229;CIPOS95=-16,9;CIEND95=-8,16;MATEID=122461_1;EVENT=122461;SECONDARY;SU=81;PE=81;SR=0;ALG=PROD;AF=0.0006534;NSAMP=11;MSQ=272.35;AN=16834;AC=11;NS=8438;AC_Hom=0;AC_Het=11;AC_Hemi=0;MAF=0.000651813;HWE=1;NFAM=10
14	85364328	85364334	14	85364590	85364610	122462	592.74	+	-	BND	LOW	122462_1	N	N[14:85364601[	122462_2	N	]14:85364332]N	SVTYPE=BND;POS=85364332;STRANDS=+-:11;CIPOS=-4,2;CIEND=-10,10;CIPOS95=0,0;CIEND95=0,0;MATEID=122462_2;EVENT=122462;SU=11;PE=1;SR=10;ALG=PROD;AF=0.000297;NSAMP=5;MSQ=117.09;AN=16834;AC=5;NS=8438;AC_Hom=0;AC_Het=5;AC_Hemi=0;MAF=0.000296279;HWE=1;NFAM=5	SVTYPE=BND;POS=85364601;STRANDS=+-:11;CIPOS=-10,10;CIEND=-4,2;CIPOS95=0,0;CIEND95=0,0;MATEID=122462_1;EVENT=122462;SECONDARY;SU=11;PE=1;SR=10;ALG=PROD;AF=0.000297;NSAMP=5;MSQ=117.09;AN=16834;AC=5;NS=8438;AC_Hom=0;AC_Het=5;AC_Hemi=0;MAF=0.000296279;HWE=1;NFAM=5
14	85370008	85370028	14	85370069	85370089	122463	216.04	+	-	DEL	PASS	122463	N	<DEL>	.	.	.	SVTYPE=DEL;POS=85370018;SVLEN=-61;END=85370079;STRANDS=+-:5;CIPOS=-10,10;CIEND=-10,10;CIPOS95=0,0;CIEND95=0,0;SU=5;PE=0;SR=5;ALG=PROD;AF=5.94e-05;NSAMP=1;MSQ=215.85;AN=16834;AC=1;NS=8438;AC_Hom=0;AC_Het=1;AC_Hemi=0;MAF=5.92557e-05;HWE=1;NFAM=1	.
14	85384050	85384088	14	85387715	85387722	122464	2733.51	+	-	DEL	PASS	122464	N	<DEL>	.	.	.	SVTYPE=DEL;POS=85384058;SVLEN=-3662;END=85387720;STRANDS=+-:114;CIPOS=-8,30;CIEND=-5,2;CIPOS95=0,0;CIEND95=0,0;SU=114;PE=59;SR=55;ALG=PROD;AF=0.0004158;NSAMP=7;MSQ=390.5;AN=16834;AC=7;NS=8438;AC_Hom=0;AC_Het=7;AC_Hemi=0;MAF=0.00041479;HWE=1;NFAM=7	.
14	85391264	85391273	14	85391718	85391738	122465	449.49	+	-	DEL	PASS	122465	N	<DEL>	.	.	.	SVTYPE=DEL;POS=85391269;SVLEN=-459;END=85391728;STRANDS=+-:19;CIPOS=-5,4;CIEND=-10,10;CIPOS95=0,0;CIEND95=0,0;SU=19;PE=12;SR=7;ALG=PROD;AF=5.94e-05;NSAMP=1;MSQ=449.49;AN=16834;AC=1;NS=8438;AC_Hom=0;AC_Het=1;AC_Hemi=0;MAF=5.92557e-05;HWE=1;NFAM=1	.
14	85404216	85404216	14	85407130	85407130	122466	61981.2	+	-	DEL	PASS	122466	N	<DEL>	.	.	.	SVTYPE=DEL;POS=85404216;SVLEN=-2914;END=85407130;STRANDS=+-:2647;CIPOS=0,0;CIEND=0,0;CIPOS95=0,0;CIEND95=0,0;SU=2647;PE=1568;SR=1079;ALG=PROD;AF=0.009148;NSAMP=152;MSQ=404.06;AN=16834;AC=154;NS=8438;AC_Hom=4;AC_Het=151;AC_Hemi=0;MAF=0.00918464;HWE=0.157369;NFAM=149	.
14	85404285	85404301	14	85404390	85404407	122467	19.98	+	-	BND	LOW	122467_1	N	N[14:85404400[	122467_2	N	]14:85404292]N	SVTYPE=BND;POS=85404292;STRANDS=+-:4;IMPRECISE;CIPOS=-7,9;CIEND=-9,8;CIPOS95=0,3;CIEND95=0,0;MATEID=122467_2;EVENT=122467;SU=4;PE=0;SR=4;ALG=PROD;AF=5.942e-05;NSAMP=1;MSQ=12.05;AN=16828;AC=1;NS=8435;AC_Hom=0;AC_Het=1;AC_Hemi=0;MAF=5.92768e-05;HWE=1;NFAM=1	SVTYPE=BND;POS=85404400;STRANDS=+-:4;IMPRECISE;CIPOS=-9,8;CIEND=-7,9;CIPOS95=0,0;CIEND95=0,3;MATEID=122467_1;EVENT=122467;SECONDARY;SU=4;PE=0;SR=4;ALG=PROD;AF=5.942e-05;NSAMP=1;MSQ=12.05;AN=16828;AC=1;NS=8435;AC_Hom=0;AC_Het=1;AC_Hemi=0;MAF=5.92768e-05;HWE=1;NFAM=1
14	85414976	85414976	14	85415193	85415193	262545	243296.0	-	+	DUP	PASS	262545	N	<DUP>	.	.	.	SVTYPE=DUP;POS=85414976;SVLEN=217;END=85415193;STRANDS=-+:16938;CIPOS=0,0;CIEND=0,0;CIPOS95=0,0;CIEND95=0,0;SU=16938;PE=177;SR=16761;ALG=PROD;AF=0.2002;NSAMP=3288;MSQ=73.78;AN=16834;AC=3371;NS=8438;AC_Hom=168;AC_Het=3208;AC_Hemi=0;MAF=0.200047;HWE=0;NFAM=3025	.
14	85444048	85444068	14	85444104	85444124	122468	3833.9	+	-	BND	PASS	122468_1	N	N[14:85444115[	122468_2	N	]14:85444058]N	SVTYPE=BND;POS=85444058;STRANDS=+-:144;CIPOS=-10,10;CIEND=-10,10;CIPOS95=0,0;CIEND95=0,0;MATEID=122468_2;EVENT=122468;SU=144;PE=0;SR=144;ALG=PROD;AF=0.0006534;NSAMP=11;MSQ=348.51;AN=16834;AC=11;NS=8438;AC_Hom=0;AC_Het=11;AC_Hemi=0;MAF=0.000651813;HWE=1;NFAM=11	SVTYPE=BND;POS=85444115;STRANDS=+-:144;CIPOS=-10,10;CIEND=-10,10;CIPOS95=0,0;CIEND95=0,0;MATEID=122468_1;EVENT=122468;SECONDARY;SU=144;PE=0;SR=144;ALG=PROD;AF=0.0006534;NSAMP=11;MSQ=348.51;AN=16834;AC=11;NS=8438;AC_Hom=0;AC_Het=11;AC_Hemi=0;MAF=0.000651813;HWE=1;NFAM=11
14	85531891	85532315	16	5947321	5947785	21083	59.8	+	+	BND	LOW	21083_1	N	N]16:5947331]	21083_2	N	N]14:85531901]	SVTYPE=BND;POS=85531901;STRANDS=++:4;IMPRECISE;CIPOS=-10,414;CIEND=-10,454;CIPOS95=-2,127;CIEND95=-1,136;MATEID=21083_2;EVENT=21083;SU=4;PE=4;SR=0;ALG=PROD;AF=5.94e-05;NSAMP=1;MSQ=59.8;AN=16834;AC=1;NS=8438;AC_Hom=0;AC_Het=1;AC_Hemi=0;MAF=5.92557e-05;HWE=1;NFAM=1	SVTYPE=BND;POS=5947331;STRANDS=++:4;IMPRECISE;CIPOS=-10,454;CIEND=-10,414;CIPOS95=-1,136;CIEND95=-2,127;MATEID=21083_1;EVENT=21083;SECONDARY;SU=4;PE=4;SR=0;ALG=PROD;AF=5.94e-05;NSAMP=1;MSQ=59.8;AN=16834;AC=1;NS=8438;AC_Hom=0;AC_Het=1;AC_Hemi=0;MAF=5.92557e-05;HWE=1;NFAM=1
14	85534951	85534971	14	85540803	85540808	122469	383.68	+	-	DEL	PASS	122469	N	<DEL>	.	.	.	SVTYPE=DEL;POS=85534961;SVLEN=-5846;END=85540807;STRANDS=+-:17;CIPOS=-10,10;CIEND=-4,1;CIPOS95=0,0;CIEND95=0,0;SU=17;PE=9;SR=8;ALG=PROD;AF=5.94e-05;NSAMP=1;MSQ=383.68;AN=16834;AC=1;NS=8438;AC_Hom=0;AC_Het=1;AC_Hemi=0;MAF=5.92557e-05;HWE=1;NFAM=1	.
14	85580660	85580680	14	85651566	85651581	262546	153.52	-	+	DUP	PASS	262546	N	<DUP>	.	.	.	SVTYPE=DUP;POS=85580670;SVLEN=70902;END=85651572;STRANDS=-+:14;IMPRECISE;CIPOS=-10,10;CIEND=-6,9;CIPOS95=-1,0;CIEND95=-1,1;SU=14;PE=11;SR=3;ALG=PROD;AF=5.94e-05;NSAMP=1;MSQ=152.9;AN=16834;AC=1;NS=8438;AC_Hom=0;AC_Het=1;AC_Hemi=0;MAF=5.92557e-05;HWE=1;NFAM=1	.
14	85621750	85621770	14	85621800	85621820	122470	347.97	+	-	BND	LOW	122470_1	N	N[14:85621811[	122470_2	N	]14:85621760]N	SVTYPE=BND;POS=85621760;STRANDS=+-:5;CIPOS=-10,10;CIEND=-10,10;CIPOS95=0,0;CIEND95=0,0;MATEID=122470_2;EVENT=122470;SU=5;PE=0;SR=5;ALG=PROD;AF=0.0001188;NSAMP=2;MSQ=173.84;AN=16834;AC=2;NS=8438;AC_Hom=0;AC_Het=2;AC_Hemi=0;MAF=0.000118511;HWE=1;NFAM=2	SVTYPE=BND;POS=85621811;STRANDS=+-:5;CIPOS=-10,10;CIEND=-10,10;CIPOS95=0,0;CIEND95=0,0;MATEID=122470_1;EVENT=122470;SECONDARY;SU=5;PE=0;SR=5;ALG=PROD;AF=0.0001188;NSAMP=2;MSQ=173.84;AN=16834;AC=2;NS=8438;AC_Hom=0;AC_Het=2;AC_Hemi=0;MAF=0.000118511;HWE=1;NFAM=2
14	85624282	85624293	15	57885407	57885418	20882	50.78	+	+	BND	LOW	20882_1	N	N]15:57885413]	20882_2	N	N]14:85624288]	SVTYPE=BND;POS=85624288;STRANDS=++:6;CIPOS=-6,5;CIEND=-6,5;CIPOS95=0,0;CIEND95=0,0;MATEID=20882_2;EVENT=20882;SU=6;PE=0;SR=6;ALG=PROD;AF=5.94e-05;NSAMP=1;MSQ=44.71;AN=16834;AC=1;NS=8438;AC_Hom=0;AC_Het=1;AC_Hemi=0;MAF=5.92557e-05;HWE=1;NFAM=1	SVTYPE=BND;POS=57885413;STRANDS=++:6;CIPOS=-6,5;CIEND=-6,5;CIPOS95=0,0;CIEND95=0,0;MATEID=20882_1;EVENT=20882;SECONDARY;SU=6;PE=0;SR=6;ALG=PROD;AF=5.94e-05;NSAMP=1;MSQ=44.71;AN=16834;AC=1;NS=8438;AC_Hom=0;AC_Het=1;AC_Hemi=0;MAF=5.92557e-05;HWE=1;NFAM=1
14	85654325	85654370	14	85659866	85659911	122471	1103.19	+	-	DEL	PASS	122471	N	<DEL>	.	.	.	SVTYPE=DEL;POS=85654348;SVLEN=-5542;END=85659890;STRANDS=+-:45;CIPOS=-23,22;CIEND=-24,21;CIPOS95=0,0;CIEND95=0,0;SU=45;PE=24;SR=21;ALG=PROD;AF=0.0001188;NSAMP=2;MSQ=551.6;AN=16834;AC=2;NS=8438;AC_Hom=0;AC_Het=2;AC_Hemi=0;MAF=0.000118511;HWE=1;NFAM=2	.
14	85665827	85665827	14	85666382	85666382	122472	44571.5	+	-	BND	PASS	122472_1	N	N[14:85666383[	122472_2	N	]14:85665827]N	SVTYPE=BND;POS=85665827;STRANDS=+-:2207;CIPOS=0,0;CIEND=0,0;CIPOS95=0,0;CIEND95=0,0;MATEID=122472_2;EVENT=122472;SU=2207;PE=1209;SR=998;ALG=PROD;AF=0.00701;NSAMP=118;MSQ=377.72;AN=16834;AC=118;NS=8438;AC_Hom=0;AC_Het=118;AC_Hemi=0;MAF=0.00699218;HWE=1;NFAM=117	SVTYPE=BND;POS=85666383;STRANDS=+-:2207;CIPOS=0,0;CIEND=0,0;CIPOS95=0,0;CIEND95=0,0;MATEID=122472_1;EVENT=122472;SECONDARY;SU=2207;PE=1209;SR=998;ALG=PROD;AF=0.00701;NSAMP=118;MSQ=377.72;AN=16834;AC=118;NS=8438;AC_Hom=0;AC_Het=118;AC_Hemi=0;MAF=0.00699218;HWE=1;NFAM=117
14	85665901	85665901	14	85666720	85666720	262547	26920.0	-	+	BND	LOW	262547_1	N	]14:85666720]N	262547_2	N	N[14:85665902[	SVTYPE=BND;POS=85665902;STRANDS=-+:2294;CIPOS=0,0;CIEND=0,0;CIPOS95=0,0;CIEND95=0,0;MATEID=262547_2;EVENT=262547;SU=2294;PE=1218;SR=1076;ALG=PROD;AF=0.01164;NSAMP=131;MSQ=205.25;AN=16834;AC=196;NS=8438;AC_Hom=130;AC_Het=67;AC_Hemi=0;MAF=0.0116734;HWE=0;NFAM=130	SVTYPE=BND;POS=85666720;STRANDS=-+:2294;CIPOS=0,0;CIEND=0,0;CIPOS95=0,0;CIEND95=0,0;MATEID=262547_1;EVENT=262547;SECONDARY;SU=2294;PE=1218;SR=1076;ALG=PROD;AF=0.01164;NSAMP=131;MSQ=205.25;AN=16834;AC=196;NS=8438;AC_Hom=130;AC_Het=67;AC_Hemi=0;MAF=0.0116734;HWE=0;NFAM=130
14	85695122	85695139	15	25169052	25169069	20883	44.99	+	+	BND	LOW	20883_1	N	N]15:25169061]	20883_2	N	N]14:85695131]	SVTYPE=BND;POS=85695131;STRANDS=++:4;CIPOS=-9,8;CIEND=-9,8;CIPOS95=0,0;CIEND95=0,0;MATEID=20883_2;EVENT=20883;SU=4;PE=0;SR=4;ALG=PROD;AF=5.94e-05;NSAMP=1;MSQ=44.83;AN=16834;AC=1;NS=8438;AC_Hom=0;AC_Het=1;AC_Hemi=0;MAF=5.92557e-05;HWE=1;NFAM=1	SVTYPE=BND;POS=25169061;STRANDS=++:4;CIPOS=-9,8;CIEND=-9,8;CIPOS95=0,0;CIEND95=0,0;MATEID=20883_1;EVENT=20883;SECONDARY;SU=4;PE=0;SR=4;ALG=PROD;AF=5.94e-05;NSAMP=1;MSQ=44.83;AN=16834;AC=1;NS=8438;AC_Hom=0;AC_Het=1;AC_Hemi=0;MAF=5.92557e-05;HWE=1;NFAM=1
14	85700819	85700876	14	85700882	85700930	122473	326.75	+	-	BND	LOW	122473_1	N	N[14:85700903[	122473_2	N	]14:85700848]N	SVTYPE=BND;POS=85700848;STRANDS=+-:12;CIPOS=-29,28;CIEND=-20,28;CIPOS95=0,0;CIEND95=0,0;MATEID=122473_2;EVENT=122473;SU=12;PE=0;SR=12;ALG=PROD;AF=0.0001188;NSAMP=2;MSQ=163.31;AN=16834;AC=2;NS=8438;AC_Hom=0;AC_Het=2;AC_Hemi=0;MAF=0.000118511;HWE=1;NFAM=2	SVTYPE=BND;POS=85700903;STRANDS=+-:12;CIPOS=-20,28;CIEND=-29,28;CIPOS95=0,0;CIEND95=0,0;MATEID=122473_1;EVENT=122473;SECONDARY;SU=12;PE=0;SR=12;ALG=PROD;AF=0.0001188;NSAMP=2;MSQ=163.31;AN=16834;AC=2;NS=8438;AC_Hom=0;AC_Het=2;AC_Hemi=0;MAF=0.000118511;HWE=1;NFAM=2
14	85799127	85799133	14	85850003	85850021	262548	136.65	-	+	DUP	PASS	262548	N	<DUP>	.	.	.	SVTYPE=DUP;POS=85799131;SVLEN=50880;END=85850011;STRANDS=-+:17;CIPOS=-4,2;CIEND=-8,10;CIPOS95=0,0;CIEND95=0,0;SU=17;PE=8;SR=9;ALG=PROD;AF=5.94e-05;NSAMP=1;MSQ=136.09;AN=16834;AC=1;NS=8438;AC_Hom=0;AC_Het=1;AC_Hemi=0;MAF=5.92557e-05;HWE=1;NFAM=1	.
14	85819159	85819176	14	85819213	85819230	122474	718.06	+	-	BND	LOW	122474_1	N	N[14:85819223[	122474_2	N	]14:85819168]N	SVTYPE=BND;POS=85819168;STRANDS=+-:4;CIPOS=-9,8;CIEND=-9,8;CIPOS95=0,0;CIEND95=0,0;MATEID=122474_2;EVENT=122474;SU=4;PE=0;SR=4;ALG=PROD;AF=0.0007128;NSAMP=12;MSQ=59.51;AN=16834;AC=12;NS=8438;AC_Hom=0;AC_Het=12;AC_Hemi=0;MAF=0.000711069;HWE=1;NFAM=12	SVTYPE=BND;POS=85819223;STRANDS=+-:4;CIPOS=-9,8;CIEND=-9,8;CIPOS95=0,0;CIEND95=0,0;MATEID=122474_1;EVENT=122474;SECONDARY;SU=4;PE=0;SR=4;ALG=PROD;AF=0.0007128;NSAMP=12;MSQ=59.51;AN=16834;AC=12;NS=8438;AC_Hom=0;AC_Het=12;AC_Hemi=0;MAF=0.000711069;HWE=1;NFAM=12
14	85844786	85844805	14	85845098	85845117	122475	276.23	+	-	BND	LOW	122475_1	N	N[14:85845109[	122475_2	N	]14:85844795]N	SVTYPE=BND;POS=85844795;STRANDS=+-:5;IMPRECISE;CIPOS=-9,10;CIEND=-10,9;CIPOS95=-1,1;CIEND95=-1,1;MATEID=122475_2;EVENT=122475;SU=5;PE=3;SR=2;ALG=PROD;AF=0.0001188;NSAMP=2;MSQ=137.8;AN=16834;AC=2;NS=8438;AC_Hom=0;AC_Het=2;AC_Hemi=0;MAF=0.000118511;HWE=1;NFAM=2	SVTYPE=BND;POS=85845109;STRANDS=+-:5;IMPRECISE;CIPOS=-10,9;CIEND=-9,10;CIPOS95=-1,1;CIEND95=-1,1;MATEID=122475_1;EVENT=122475;SECONDARY;SU=5;PE=3;SR=2;ALG=PROD;AF=0.0001188;NSAMP=2;MSQ=137.8;AN=16834;AC=2;NS=8438;AC_Hom=0;AC_Het=2;AC_Hemi=0;MAF=0.000118511;HWE=1;NFAM=2
14	85857578	85857663	14	85858024	85858109	122476	2001.78	+	-	DEL	PASS	122476	N	<DEL>	.	.	.	SVTYPE=DEL;POS=85857621;SVLEN=-446;END=85858067;STRANDS=+-:89;CIPOS=-43,42;CIEND=-43,42;CIPOS95=0,0;CIEND95=0,0;SU=89;PE=44;SR=45;ALG=PROD;AF=0.0004158;NSAMP=7;MSQ=285.97;AN=16834;AC=7;NS=8438;AC_Hom=0;AC_Het=7;AC_Hemi=0;MAF=0.00041479;HWE=1;NFAM=6	.
14	85886116	85886174	14	85888844	85888899	122477	1129.92	+	-	DEL	PASS	122477	N	<DEL>	.	.	.	SVTYPE=DEL;POS=85886144;SVLEN=-2726;END=85888870;STRANDS=+-:47;CIPOS=-28,30;CIEND=-26,29;CIPOS95=0,0;CIEND95=0,0;SU=47;PE=27;SR=20;ALG=PROD;AF=0.0001188;NSAMP=2;MSQ=564.96;AN=16834;AC=2;NS=8438;AC_Hom=0;AC_Het=2;AC_Hemi=0;MAF=0.000118511;HWE=1;NFAM=2	.
14	85887326	85887343	16	75787815	75787832	21198	17.79	-	-	BND	LOW	21198_1	N	[16:75787825[N	21198_2	N	[14:85887336[N	SVTYPE=BND;POS=85887336;STRANDS=--:4;CIPOS=-9,8;CIEND=-9,8;CIPOS95=0,0;CIEND95=0,0;MATEID=21198_2;EVENT=21198;SU=4;PE=0;SR=4;ALG=PROD;AF=5.94e-05;NSAMP=1;MSQ=17.79;AN=16834;AC=1;NS=8438;AC_Hom=0;AC_Het=1;AC_Hemi=0;MAF=5.92557e-05;HWE=1;NFAM=1	SVTYPE=BND;POS=75787825;STRANDS=--:4;CIPOS=-9,8;CIEND=-9,8;CIPOS95=0,0;CIEND95=0,0;MATEID=21198_1;EVENT=21198;SECONDARY;SU=4;PE=0;SR=4;ALG=PROD;AF=5.94e-05;NSAMP=1;MSQ=17.79;AN=16834;AC=1;NS=8438;AC_Hom=0;AC_Het=1;AC_Hemi=0;MAF=5.92557e-05;HWE=1;NFAM=1
14	85910702	85910719	14	85910935	85910952	262549	71.96	-	+	DUP	PASS	262549	N	<DUP>	.	.	.	SVTYPE=DUP;POS=85910711;SVLEN=233;END=85910944;STRANDS=-+:4;CIPOS=-9,8;CIEND=-9,8;CIPOS95=0,0;CIEND95=0,0;SU=4;PE=0;SR=4;ALG=PROD;AF=0.0001188;NSAMP=2;MSQ=34.2;AN=16834;AC=2;NS=8438;AC_Hom=0;AC_Het=2;AC_Hemi=0;MAF=0.000118511;HWE=1;NFAM=2	.
14	85919727	85919784	17	31333258	31333315	21266	820.91	-	-	BND	LOW	21266_1	N	[17:31333288[N	21266_2	N	[14:85919757[N	SVTYPE=BND;POS=85919757;STRANDS=--:13;CIPOS=-29,28;CIEND=-29,28;CIPOS95=0,0;CIEND95=0,0;MATEID=21266_2;EVENT=21266;SU=13;PE=0;SR=13;ALG=PROD;AF=0.001782;NSAMP=29;MSQ=27.91;AN=16834;AC=30;NS=8438;AC_Hom=2;AC_Het=28;AC_Hemi=0;MAF=0.00177767;HWE=0.0254909;NFAM=29	SVTYPE=BND;POS=31333288;STRANDS=--:13;CIPOS=-29,28;CIEND=-29,28;CIPOS95=0,0;CIEND95=0,0;MATEID=21266_1;EVENT=21266;SECONDARY;SU=13;PE=0;SR=13;ALG=PROD;AF=0.001782;NSAMP=29;MSQ=27.91;AN=16834;AC=30;NS=8438;AC_Hom=2;AC_Het=28;AC_Hemi=0;MAF=0.00177767;HWE=0.0254909;NFAM=29
14	85925712	85925729	14	85925803	85925820	122478	257.76	+	-	DEL	PASS	122478	N	<DEL>	.	.	.	SVTYPE=DEL;POS=85925721;SVLEN=-91;END=85925812;STRANDS=+-:4;CIPOS=-9,8;CIEND=-9,8;CIPOS95=0,0;CIEND95=0,0;SU=4;PE=0;SR=4;ALG=PROD;AF=5.94e-05;NSAMP=1;MSQ=257.75;AN=16834;AC=1;NS=8438;AC_Hom=0;AC_Het=1;AC_Hemi=0;MAF=5.92557e-05;HWE=1;NFAM=1	.
14	85932335	85932802	21	23546402	23546907	21742	2461.45	+	-	BND	LOW	21742_1	N	N[21:23546898[	21742_2	N	]14:85932348]N	SVTYPE=BND;POS=85932348;STRANDS=+-:17;IMPRECISE;CIPOS=-13,454;CIEND=-495,10;CIPOS95=-13,107;CIEND95=-109,10;MATEID=21742_2;EVENT=21742;SU=17;PE=17;SR=0;ALG=PROD;AF=0.006772;NSAMP=114;MSQ=20.29;AN=16834;AC=114;NS=8438;AC_Hom=0;AC_Het=114;AC_Hemi=0;MAF=0.00675516;HWE=1;NFAM=108	SVTYPE=BND;POS=23546898;STRANDS=+-:17;IMPRECISE;CIPOS=-495,10;CIEND=-13,454;CIPOS95=-109,10;CIEND95=-13,107;MATEID=21742_1;EVENT=21742;SECONDARY;SU=17;PE=17;SR=0;ALG=PROD;AF=0.006772;NSAMP=114;MSQ=20.29;AN=16834;AC=114;NS=8438;AC_Hom=0;AC_Het=114;AC_Hemi=0;MAF=0.00675516;HWE=1;NFAM=108
14	85944860	85944867	14	85944938	85944945	122479	234.03	+	-	BND	LOW	122479_1	N	N[14:85944943[	122479_2	N	]14:85944864]N	SVTYPE=BND;POS=85944864;STRANDS=+-:9;CIPOS=-4,3;CIEND=-4,3;CIPOS95=0,0;CIEND95=0,0;MATEID=122479_2;EVENT=122479;SU=9;PE=0;SR=9;ALG=PROD;AF=5.94e-05;NSAMP=1;MSQ=233.83;AN=16834;AC=1;NS=8438;AC_Hom=0;AC_Het=1;AC_Hemi=0;MAF=5.92557e-05;HWE=1;NFAM=1	SVTYPE=BND;POS=85944943;STRANDS=+-:9;CIPOS=-4,3;CIEND=-4,3;CIPOS95=0,0;CIEND95=0,0;MATEID=122479_1;EVENT=122479;SECONDARY;SU=9;PE=0;SR=9;ALG=PROD;AF=5.94e-05;NSAMP=1;MSQ=233.83;AN=16834;AC=1;NS=8438;AC_Hom=0;AC_Het=1;AC_Hemi=0;MAF=5.92557e-05;HWE=1;NFAM=1
14	86047420	86047440	14	86047490	86047510	122480	134.86	+	-	BND	LOW	122480_1	N	N[14:86047501[	122480_2	N	]14:86047430]N	SVTYPE=BND;POS=86047430;STRANDS=+-:5;CIPOS=-10,10;CIEND=-10,10;CIPOS95=0,0;CIEND95=0,0;MATEID=122480_2;EVENT=122480;SU=5;PE=0;SR=5;ALG=PROD;AF=5.94e-05;NSAMP=1;MSQ=134.82;AN=16834;AC=1;NS=8438;AC_Hom=0;AC_Het=1;AC_Hemi=0;MAF=5.92557e-05;HWE=1;NFAM=1	SVTYPE=BND;POS=86047501;STRANDS=+-:5;CIPOS=-10,10;CIEND=-10,10;CIPOS95=0,0;CIEND95=0,0;MATEID=122480_1;EVENT=122480;SECONDARY;SU=5;PE=0;SR=5;ALG=PROD;AF=5.94e-05;NSAMP=1;MSQ=134.82;AN=16834;AC=1;NS=8438;AC_Hom=0;AC_Het=1;AC_Hemi=0;MAF=5.92557e-05;HWE=1;NFAM=1
14	86065212	86065217	14	86067201	86067208	262550	231.34	-	+	BND	LOW	262550_1	N	]14:86067205]N	262550_2	N	N[14:86065217[	SVTYPE=BND;POS=86065217;STRANDS=-+:17;CIPOS=-4,1;CIEND=-4,3;CIPOS95=0,0;CIEND95=0,0;MATEID=262550_2;EVENT=262550;SU=17;PE=8;SR=9;ALG=PROD;AF=0.0001188;NSAMP=1;MSQ=229.4;AN=16834;AC=2;NS=8438;AC_Hom=2;AC_Het=0;AC_Hemi=0;MAF=0.000118511;HWE=5.92593e-05;NFAM=1	SVTYPE=BND;POS=86067205;STRANDS=-+:17;CIPOS=-4,3;CIEND=-4,1;CIPOS95=0,0;CIEND95=0,0;MATEID=262550_1;EVENT=262550;SECONDARY;SU=17;PE=8;SR=9;ALG=PROD;AF=0.0001188;NSAMP=1;MSQ=229.4;AN=16834;AC=2;NS=8438;AC_Hom=2;AC_Het=0;AC_Hemi=0;MAF=0.000118511;HWE=5.92593e-05;NFAM=1
14	86065528	86065544	14	86067199	86067213	122481	275.59	+	-	BND	PASS	122481_1	N	N[14:86067210[	122481_2	N	]14:86065534]N	SVTYPE=BND;POS=86065534;STRANDS=+-:10;IMPRECISE;CIPOS=-6,10;CIEND=-10,4;CIPOS95=-1,1;CIEND95=-1,0;MATEID=122481_2;EVENT=122481;SU=10;PE=8;SR=2;ALG=PROD;AF=5.94e-05;NSAMP=1;MSQ=275.59;AN=16834;AC=1;NS=8438;AC_Hom=0;AC_Het=1;AC_Hemi=0;MAF=5.92557e-05;HWE=1;NFAM=1	SVTYPE=BND;POS=86067210;STRANDS=+-:10;IMPRECISE;CIPOS=-10,4;CIEND=-6,10;CIPOS95=-1,0;CIEND95=-1,1;MATEID=122481_1;EVENT=122481;SECONDARY;SU=10;PE=8;SR=2;ALG=PROD;AF=5.94e-05;NSAMP=1;MSQ=275.59;AN=16834;AC=1;NS=8438;AC_Hom=0;AC_Het=1;AC_Hemi=0;MAF=5.92557e-05;HWE=1;NFAM=1
14	86069665	86069674	14	86112527	86112535	262551	182.52	-	+	DUP	PASS	262551	N	<DUP>	.	.	.	SVTYPE=DUP;POS=86069671;SVLEN=42860;END=86112531;STRANDS=-+:13;CIPOS=-6,3;CIEND=-4,4;CIPOS95=0,0;CIEND95=0,0;SU=13;PE=6;SR=7;ALG=PROD;AF=0.0001188;NSAMP=2;MSQ=90.97;AN=16834;AC=2;NS=8438;AC_Hom=0;AC_Het=2;AC_Hemi=0;MAF=0.000118511;HWE=1;NFAM=2	.
14	86082036	86082110	18	68592754	68592805	21473	401.28	-	-	BND	LOW	21473_1	N	[18:68592785[N	21473_2	N	[14:86082065[N	SVTYPE=BND;POS=86082065;STRANDS=--:17,++:33;IMPRECISE;CIPOS=-28,46;CIEND=-30,21;CIPOS95=-1,1;CIEND95=-1,1;MATEID=21473_2;EVENT=21473;SU=50;PE=50;SR=0;ALG=PROD;AF=0.001069;NSAMP=18;MSQ=21.27;AN=16834;AC=18;NS=8438;AC_Hom=0;AC_Het=18;AC_Hemi=0;MAF=0.0010666;HWE=1;NFAM=17	SVTYPE=BND;POS=68592785;STRANDS=--:17,++:33;IMPRECISE;CIPOS=-30,21;CIEND=-28,46;CIPOS95=-1,1;CIEND95=-1,1;MATEID=21473_1;EVENT=21473;SECONDARY;SU=50;PE=50;SR=0;ALG=PROD;AF=0.001069;NSAMP=18;MSQ=21.27;AN=16834;AC=18;NS=8438;AC_Hom=0;AC_Het=18;AC_Hemi=0;MAF=0.0010666;HWE=1;NFAM=17
14	86097394	86097414	14	86097480	86097500	122483	281.35	+	-	DEL	PASS	122483	N	<DEL>	.	.	.	SVTYPE=DEL;POS=86097404;SVLEN=-86;END=86097490;STRANDS=+-:8;CIPOS=-10,10;CIEND=-10,10;CIPOS95=0,0;CIEND95=0,0;SU=8;PE=0;SR=8;ALG=PROD;AF=5.94e-05;NSAMP=1;MSQ=279.03;AN=16834;AC=1;NS=8438;AC_Hom=0;AC_Het=1;AC_Hemi=0;MAF=5.92557e-05;HWE=1;NFAM=1	.
14	86097427	86097484	17	12771926	12771983	21234	19402.8	-	+	BND	LOW	21234_1	N	]17:12771955]N	21234_2	N	N[14:86097457[	SVTYPE=BND;POS=86097457;STRANDS=-+:8;CIPOS=-29,28;CIEND=-29,28;CIPOS95=0,0;CIEND95=0,0;MATEID=21234_2;EVENT=21234;SU=8;PE=0;SR=8;ALG=PROD;AF=0.05127;NSAMP=863;MSQ=21.43;AN=16834;AC=863;NS=8438;AC_Hom=0;AC_Het=864;AC_Hemi=0;MAF=0.051197;HWE=1.35662e-10;NFAM=853	SVTYPE=BND;POS=12771955;STRANDS=-+:8;CIPOS=-29,28;CIEND=-29,28;CIPOS95=0,0;CIEND95=0,0;MATEID=21234_1;EVENT=21234;SECONDARY;SU=8;PE=0;SR=8;ALG=PROD;AF=0.05127;NSAMP=863;MSQ=21.43;AN=16834;AC=863;NS=8438;AC_Hom=0;AC_Het=864;AC_Hemi=0;MAF=0.051197;HWE=1.35662e-10;NFAM=853
14	86109655	86109843	20	58542403	58542875	21724	5952.55	+	-	BND	LOW	21724_1	N	N[20:58542866[	21724_2	N	]14:86109705]N	SVTYPE=BND;POS=86109705;STRANDS=+-:212;IMPRECISE;CIPOS=-50,138;CIEND=-462,10;CIPOS95=-17,17;CIEND95=-75,10;MATEID=21724_2;EVENT=21724;SU=212;PE=212;SR=0;ALG=PROD;AF=0.01117;NSAMP=188;MSQ=30.66;AN=16834;AC=188;NS=8438;AC_Hom=0;AC_Het=189;AC_Hemi=0;MAF=0.0111993;HWE=0.628693;NFAM=184	SVTYPE=BND;POS=58542866;STRANDS=+-:212;IMPRECISE;CIPOS=-462,10;CIEND=-50,138;CIPOS95=-75,10;CIEND95=-17,17;MATEID=21724_1;EVENT=21724;SECONDARY;SU=212;PE=212;SR=0;ALG=PROD;AF=0.01117;NSAMP=188;MSQ=30.66;AN=16834;AC=188;NS=8438;AC_Hom=0;AC_Het=189;AC_Hemi=0;MAF=0.0111993;HWE=0.628693;NFAM=184
14	86112286	86112288	14	86112425	86112427	122484	20985.3	+	-	BND	LOW	122484_1	N	N[14:86112427[	122484_2	N	]14:86112287]N	SVTYPE=BND;POS=86112287;STRANDS=+-:808;CIPOS=-1,1;CIEND=-1,1;CIPOS95=0,0;CIEND95=0,0;MATEID=122484_2;EVENT=122484;SU=808;PE=10;SR=798;ALG=PROD;AF=0.006059;NSAMP=102;MSQ=205.72;AN=16834;AC=102;NS=8438;AC_Hom=0;AC_Het=102;AC_Hemi=0;MAF=0.00604409;HWE=1;NFAM=102	SVTYPE=BND;POS=86112427;STRANDS=+-:808;CIPOS=-1,1;CIEND=-1,1;CIPOS95=0,0;CIEND95=0,0;MATEID=122484_1;EVENT=122484;SECONDARY;SU=808;PE=10;SR=798;ALG=PROD;AF=0.006059;NSAMP=102;MSQ=205.72;AN=16834;AC=102;NS=8438;AC_Hom=0;AC_Het=102;AC_Hemi=0;MAF=0.00604409;HWE=1;NFAM=102
14	86123331	86123351	14	86123422	86123442	122485	278.8	+	-	BND	PASS	122485_1	N	N[14:86123433[	122485_2	N	]14:86123341]N	SVTYPE=BND;POS=86123341;STRANDS=+-:5;CIPOS=-10,10;CIEND=-10,10;CIPOS95=0,0;CIEND95=0,0;MATEID=122485_2;EVENT=122485;SU=5;PE=0;SR=5;ALG=PROD;AF=5.94e-05;NSAMP=1;MSQ=278.72;AN=16834;AC=1;NS=8438;AC_Hom=0;AC_Het=1;AC_Hemi=0;MAF=5.92557e-05;HWE=1;NFAM=1	SVTYPE=BND;POS=86123433;STRANDS=+-:5;CIPOS=-10,10;CIEND=-10,10;CIPOS95=0,0;CIEND95=0,0;MATEID=122485_1;EVENT=122485;SECONDARY;SU=5;PE=0;SR=5;ALG=PROD;AF=5.94e-05;NSAMP=1;MSQ=278.72;AN=16834;AC=1;NS=8438;AC_Hom=0;AC_Het=1;AC_Hemi=0;MAF=5.92557e-05;HWE=1;NFAM=1
14	86130564	86130566	14	86132144	86132145	122486	124247.0	+	-	DEL	PASS	122486	N	<DEL>	.	.	.	SVTYPE=DEL;POS=86130565;SVLEN=-1580;END=86132145;STRANDS=+-:5318;CIPOS=-1,1;CIEND=-1,0;CIPOS95=0,0;CIEND95=0,0;SU=5318;PE=3070;SR=2248;ALG=PROD;AF=0.01544;NSAMP=254;MSQ=486.32;AN=16834;AC=260;NS=8438;AC_Hom=12;AC_Het=249;AC_Hemi=0;MAF=0.0154658;HWE=0.0152911;NFAM=227	.
14	86150486	86150495	14	86151135	86151155	298994	26.36	-	-	BND	LOW	298994_1	N	[14:86151146[N	298994_2	N	[14:86150493[N	SVTYPE=BND;POS=86150493;STRANDS=--:13;CIPOS=-6,3;CIEND=-10,10;CIPOS95=0,0;CIEND95=0,0;MATEID=298994_2;EVENT=298994;SU=13;PE=7;SR=6;ALG=PROD;AF=5.94e-05;NSAMP=1;MSQ=26.36;AN=16834;AC=1;NS=8438;AC_Hom=0;AC_Het=1;AC_Hemi=0;MAF=5.92557e-05;HWE=1;NFAM=1	SVTYPE=BND;POS=86151146;STRANDS=--:13;CIPOS=-10,10;CIEND=-6,3;CIPOS95=0,0;CIEND95=0,0;MATEID=298994_1;EVENT=298994;SECONDARY;SU=13;PE=7;SR=6;ALG=PROD;AF=5.94e-05;NSAMP=1;MSQ=26.36;AN=16834;AC=1;NS=8438;AC_Hom=0;AC_Het=1;AC_Hemi=0;MAF=5.92557e-05;HWE=1;NFAM=1
14	86151197	86151246	16	53439044	53439091	21115	233.63	+	+	BND	LOW	21115_1	N	N]16:53439068]	21115_2	N	N]14:86151221]	SVTYPE=BND;POS=86151221;STRANDS=++:18;CIPOS=-24,25;CIEND=-24,23;CIPOS95=0,0;CIEND95=0,0;MATEID=21115_2;EVENT=21115;SU=18;PE=10;SR=8;ALG=PROD;AF=5.94e-05;NSAMP=1;MSQ=233.63;AN=16834;AC=1;NS=8438;AC_Hom=0;AC_Het=1;AC_Hemi=0;MAF=5.92557e-05;HWE=1;NFAM=1	SVTYPE=BND;POS=53439068;STRANDS=++:18;CIPOS=-24,23;CIEND=-24,25;CIPOS95=0,0;CIEND95=0,0;MATEID=21115_1;EVENT=21115;SECONDARY;SU=18;PE=10;SR=8;ALG=PROD;AF=5.94e-05;NSAMP=1;MSQ=233.63;AN=16834;AC=1;NS=8438;AC_Hom=0;AC_Het=1;AC_Hemi=0;MAF=5.92557e-05;HWE=1;NFAM=1
14	86151438	86151482	14	86152447	86152491	298995	523.93	-	-	BND	PASS	298995_1	N	[14:86152471[N	298995_2	N	[14:86151462[N	SVTYPE=BND;POS=86151462;STRANDS=--:37;CIPOS=-23,21;CIEND=-23,21;CIPOS95=0,0;CIEND95=0,0;MATEID=298995_2;EVENT=298995;SU=37;PE=23;SR=14;ALG=PROD;AF=0.0001188;NSAMP=2;MSQ=261.97;AN=16834;AC=2;NS=8438;AC_Hom=0;AC_Het=2;AC_Hemi=0;MAF=0.000118511;HWE=1;NFAM=2	SVTYPE=BND;POS=86152471;STRANDS=--:37;CIPOS=-23,21;CIEND=-23,21;CIPOS95=0,0;CIEND95=0,0;MATEID=298995_1;EVENT=298995;SECONDARY;SU=37;PE=23;SR=14;ALG=PROD;AF=0.0001188;NSAMP=2;MSQ=261.97;AN=16834;AC=2;NS=8438;AC_Hom=0;AC_Het=2;AC_Hemi=0;MAF=0.000118511;HWE=1;NFAM=2
14	86153156	86153162	15	24821703	24821708	21005	4506.46	-	+	BND	LOW	21005_1	N	]15:24821706]N	21005_2	N	N[14:86153161[	SVTYPE=BND;POS=86153161;STRANDS=-+:297;CIPOS=-4,2;CIEND=-3,2;CIPOS95=0,0;CIEND95=0,0;MATEID=21005_2;EVENT=21005;SU=297;PE=171;SR=126;ALG=PROD;AF=0.001129;NSAMP=19;MSQ=237.18;AN=16834;AC=19;NS=8438;AC_Hom=0;AC_Het=19;AC_Hemi=0;MAF=0.00112586;HWE=1;NFAM=19	SVTYPE=BND;POS=24821706;STRANDS=-+:297;CIPOS=-3,2;CIEND=-4,2;CIPOS95=0,0;CIEND95=0,0;MATEID=21005_1;EVENT=21005;SECONDARY;SU=297;PE=171;SR=126;ALG=PROD;AF=0.001129;NSAMP=19;MSQ=237.18;AN=16834;AC=19;NS=8438;AC_Hom=0;AC_Het=19;AC_Hemi=0;MAF=0.00112586;HWE=1;NFAM=19
14	86153678	86154116	16	53438584	53439073	21116	110.84	+	-	BND	LOW	21116_1	N	N[16:53439050[	21116_2	N	]14:86153708]N	SVTYPE=BND;POS=86153708;STRANDS=+-:7;IMPRECISE;CIPOS=-30,408;CIEND=-465,24;CIPOS95=-30,115;CIEND95=-163,24;MATEID=21116_2;EVENT=21116;SU=7;PE=7;SR=0;ALG=PROD;AF=5.94e-05;NSAMP=1;MSQ=110.84;AN=16834;AC=1;NS=8438;AC_Hom=0;AC_Het=1;AC_Hemi=0;MAF=5.92557e-05;HWE=1;NFAM=1	SVTYPE=BND;POS=53439050;STRANDS=+-:7;IMPRECISE;CIPOS=-465,24;CIEND=-30,408;CIPOS95=-163,24;CIEND95=-30,115;MATEID=21116_1;EVENT=21116;SECONDARY;SU=7;PE=7;SR=0;ALG=PROD;AF=5.94e-05;NSAMP=1;MSQ=110.84;AN=16834;AC=1;NS=8438;AC_Hom=0;AC_Het=1;AC_Hemi=0;MAF=5.92557e-05;HWE=1;NFAM=1
14	86153701	86153932	15	24821525	24821710	20910	2736.29	+	-	BND	LOW	20910_1	N	N[15:24821702[	20910_2	N	]14:86153708]N	SVTYPE=BND;POS=86153708;STRANDS=+-:156;IMPRECISE;CIPOS=-7,224;CIEND=-176,9;CIPOS95=-7,10;CIEND95=-9,9;MATEID=20910_2;EVENT=20910;SU=156;PE=156;SR=0;ALG=PROD;AF=0.001188;NSAMP=20;MSQ=136.81;AN=16834;AC=20;NS=8438;AC_Hom=0;AC_Het=20;AC_Hemi=0;MAF=0.00118511;HWE=1;NFAM=20	SVTYPE=BND;POS=24821702;STRANDS=+-:156;IMPRECISE;CIPOS=-176,9;CIEND=-7,224;CIPOS95=-9,9;CIEND95=-7,10;MATEID=20910_1;EVENT=20910;SECONDARY;SU=156;PE=156;SR=0;ALG=PROD;AF=0.001188;NSAMP=20;MSQ=136.81;AN=16834;AC=20;NS=8438;AC_Hom=0;AC_Het=20;AC_Hemi=0;MAF=0.00118511;HWE=1;NFAM=20
14	86181610	86181615	14	86181693	86181698	122487	326.82	+	-	DEL	PASS	122487	N	<DEL>	.	.	.	SVTYPE=DEL;POS=86181613;SVLEN=-83;END=86181696;STRANDS=+-:11;CIPOS=-3,2;CIEND=-3,2;CIPOS95=0,0;CIEND95=0,0;SU=11;PE=0;SR=11;ALG=PROD;AF=5.94e-05;NSAMP=1;MSQ=326.69;AN=16834;AC=1;NS=8438;AC_Hom=0;AC_Het=1;AC_Hemi=0;MAF=5.92557e-05;HWE=1;NFAM=1	.
14	86192983	86193376	X	62732095	62732470	22011	913.34	+	-	BND	LOW	22011_1	N	N[X:62732441[	22011_2	N	]14:86193013]N	SVTYPE=BND;POS=86193013;STRANDS=+-:12;IMPRECISE;CIPOS=-30,363;CIEND=-345,30;CIPOS95=-30,62;CIEND95=-108,30;MATEID=22011_2;EVENT=22011;SU=12;PE=12;SR=0;ALG=PROD;AF=0.002436;NSAMP=41;MSQ=20.83;AN=16834;AC=41;NS=8438;AC_Hom=0;AC_Het=41;AC_Hemi=0;MAF=0.00242949;HWE=1;NFAM=40	SVTYPE=BND;POS=62732441;STRANDS=+-:12;IMPRECISE;CIPOS=-345,30;CIEND=-30,363;CIPOS95=-108,30;CIEND95=-30,62;MATEID=22011_1;EVENT=22011;SECONDARY;SU=12;PE=12;SR=0;ALG=PROD;AF=0.002436;NSAMP=41;MSQ=20.83;AN=16834;AC=41;NS=8438;AC_Hom=0;AC_Het=41;AC_Hemi=0;MAF=0.00242949;HWE=1;NFAM=40
14	86193121	86193141	X	62732553	62732571	22012	9237.7	-	+	BND	LOW	22012_1	N	]X:62732561]N	22012_2	N	N[14:86193132[	SVTYPE=BND;POS=86193132;STRANDS=-+:59;CIPOS=-10,10;CIEND=-8,10;CIPOS95=0,0;CIEND95=0,0;MATEID=22012_2;EVENT=22012;SU=59;PE=29;SR=30;ALG=PROD;AF=0.01735;NSAMP=291;MSQ=30.71;AN=16834;AC=292;NS=8438;AC_Hom=2;AC_Het=291;AC_Hemi=0;MAF=0.0173619;HWE=0.522942;NFAM=285	SVTYPE=BND;POS=62732561;STRANDS=-+:59;CIPOS=-8,10;CIEND=-10,10;CIPOS95=0,0;CIEND95=0,0;MATEID=22012_1;EVENT=22012;SECONDARY;SU=59;PE=29;SR=30;ALG=PROD;AF=0.01735;NSAMP=291;MSQ=30.71;AN=16834;AC=292;NS=8438;AC_Hom=2;AC_Het=291;AC_Hemi=0;MAF=0.0173619;HWE=0.522942;NFAM=285
14	86198976	86199359	14	86204573	86204846	122488	1308.32	+	-	BND	LOW	122488_1	N	N[14:86204797[	122488_2	N	]14:86199026]N	SVTYPE=BND;POS=86199026;STRANDS=+-:56;IMPRECISE;CIPOS=-50,333;CIEND=-223,50;CIPOS95=-22,22;CIEND95=-30,30;MATEID=122488_2;EVENT=122488;SU=56;PE=56;SR=0;ALG=PROD;AF=0.00101;NSAMP=17;MSQ=76.8;AN=16834;AC=17;NS=8438;AC_Hom=0;AC_Het=17;AC_Hemi=0;MAF=0.00100735;HWE=1;NFAM=17	SVTYPE=BND;POS=86204797;STRANDS=+-:56;IMPRECISE;CIPOS=-223,50;CIEND=-50,333;CIPOS95=-30,30;CIEND95=-22,22;MATEID=122488_1;EVENT=122488;SECONDARY;SU=56;PE=56;SR=0;ALG=PROD;AF=0.00101;NSAMP=17;MSQ=76.8;AN=16834;AC=17;NS=8438;AC_Hom=0;AC_Het=17;AC_Hemi=0;MAF=0.00100735;HWE=1;NFAM=17
14	86201039	86201039	14	86204896	86204896	122489	60489.9	+	-	DEL	PASS	122489	N	<DEL>	.	.	.	SVTYPE=DEL;POS=86201039;SVLEN=-3857;END=86204896;STRANDS=+-:2501;CIPOS=0,0;CIEND=0,0;CIPOS95=0,0;CIEND95=0,0;SU=2501;PE=1624;SR=877;ALG=PROD;AF=0.01016;NSAMP=169;MSQ=354.15;AN=16834;AC=171;NS=8438;AC_Hom=4;AC_Het=168;AC_Hemi=0;MAF=0.010192;HWE=0.216588;NFAM=163	.
14	86241900	86242139	14	86243508	86243660	122490	407.35	+	-	DEL	PASS	122490	N	<DEL>	.	.	.	SVTYPE=DEL;POS=86241930;SVLEN=-1700;END=86243630;STRANDS=+-:23;IMPRECISE;CIPOS=-30,209;CIEND=-122,30;CIPOS95=-27,27;CIEND95=-35,30;SU=23;PE=23;SR=0;ALG=PROD;AF=0.0001782;NSAMP=3;MSQ=135.78;AN=16834;AC=3;NS=8438;AC_Hom=0;AC_Het=3;AC_Hemi=0;MAF=0.000177767;HWE=1;NFAM=3	.
14	86242147	86242728	16	73139200	73139448	21124	393.94	+	-	BND	LOW	21124_1	N	N[16:73139439[	21124_2	N	]14:86242156]N	SVTYPE=BND;POS=86242156;STRANDS=+-:4;IMPRECISE;CIPOS=-9,572;CIEND=-238,10;CIPOS95=0,202;CIEND95=-103,2;MATEID=21124_2;EVENT=21124;SU=4;PE=4;SR=0;ALG=PROD;AF=0.00101;NSAMP=17;MSQ=19.73;AN=16834;AC=17;NS=8438;AC_Hom=0;AC_Het=17;AC_Hemi=0;MAF=0.00100735;HWE=1;NFAM=17	SVTYPE=BND;POS=73139439;STRANDS=+-:4;IMPRECISE;CIPOS=-238,10;CIEND=-9,572;CIPOS95=-103,2;CIEND95=0,202;MATEID=21124_1;EVENT=21124;SECONDARY;SU=4;PE=4;SR=0;ALG=PROD;AF=0.00101;NSAMP=17;MSQ=19.73;AN=16834;AC=17;NS=8438;AC_Hom=0;AC_Het=17;AC_Hemi=0;MAF=0.00100735;HWE=1;NFAM=17
14	86242530	86242538	14	86249930	86249938	122491	3042.04	+	-	DEL	PASS	122491	N	<DEL>	.	.	.	SVTYPE=DEL;POS=86242534;SVLEN=-7402;END=86249936;STRANDS=+-:133;CIPOS=-4,4;CIEND=-6,2;CIPOS95=0,0;CIEND95=0,0;SU=133;PE=66;SR=67;ALG=PROD;AF=0.0005346;NSAMP=9;MSQ=338;AN=16834;AC=9;NS=8438;AC_Hom=0;AC_Het=9;AC_Hemi=0;MAF=0.000533302;HWE=1;NFAM=9	.
14	86279588	86279591	14	86280442	86280462	122492	728.4	+	-	DEL	PASS	122492	N	<DEL>	.	.	.	SVTYPE=DEL;POS=86279590;SVLEN=-862;END=86280452;STRANDS=+-:31;CIPOS=-2,1;CIEND=-10,10;CIPOS95=0,0;CIEND95=0,0;SU=31;PE=17;SR=14;ALG=PROD;AF=5.94e-05;NSAMP=1;MSQ=728.4;AN=16834;AC=1;NS=8438;AC_Hom=0;AC_Het=1;AC_Hemi=0;MAF=5.92557e-05;HWE=1;NFAM=1	.
14	86285444	86285446	14	86312862	86312862	122493	77370.3	+	-	DEL	PASS	122493	N	<DEL>	.	.	.	SVTYPE=DEL;POS=86285445;SVLEN=-27417;END=86312862;STRANDS=+-:3285;CIPOS=-1,1;CIEND=0,0;CIPOS95=0,0;CIEND95=0,0;SU=3285;PE=1661;SR=1624;ALG=PROD;AF=0.01182;NSAMP=197;MSQ=392.74;AN=16834;AC=199;NS=8438;AC_Hom=4;AC_Het=195;AC_Hemi=0;MAF=0.0117919;HWE=0.326275;NFAM=183	.
14	86299029	86299034	14	86308967	86308987	122494	1058.29	+	-	DEL	PASS	122494	N	<DEL>	.	.	.	SVTYPE=DEL;POS=86299032;SVLEN=-9945;END=86308977;STRANDS=+-:39;CIPOS=-3,2;CIEND=-10,10;CIPOS95=0,0;CIEND95=0,0;SU=39;PE=29;SR=10;ALG=PROD;AF=5.942e-05;NSAMP=1;MSQ=1058.29;AN=16830;AC=1;NS=8436;AC_Hom=0;AC_Het=1;AC_Hemi=0;MAF=5.92698e-05;HWE=1;NFAM=1	.
14	86313238	86313577	14	86313625	86313906	122495	3283.12	+	-	BND	LOW	122495_1	N	N[14:86313897[	122495_2	N	]14:86313248]N	SVTYPE=BND;POS=86313248;STRANDS=+-:4;IMPRECISE;CIPOS=-10,329;CIEND=-271,10;CIPOS95=-2,89;CIEND95=-138,1;MATEID=122495_2;EVENT=122495;SU=4;PE=4;SR=0;ALG=PROD;AF=0.004559;NSAMP=59;MSQ=28.52;AN=16230;AC=74;NS=8135;AC_Hom=30;AC_Het=44;AC_Hemi=0;MAF=0.00454825;HWE=1.88115e-27;NFAM=59	SVTYPE=BND;POS=86313897;STRANDS=+-:4;IMPRECISE;CIPOS=-271,10;CIEND=-10,329;CIPOS95=-138,1;CIEND95=-2,89;MATEID=122495_1;EVENT=122495;SECONDARY;SU=4;PE=4;SR=0;ALG=PROD;AF=0.004559;NSAMP=59;MSQ=28.52;AN=16230;AC=74;NS=8135;AC_Hom=30;AC_Het=44;AC_Hemi=0;MAF=0.00454825;HWE=1.88115e-27;NFAM=59
14	86314083	86314401	14	86314237	86314440	122496	247760.0	+	-	BND	LOW	122496_1	N	N[14:86314406[	122496_2	N	]14:86314113]N	SVTYPE=BND;POS=86314113;STRANDS=+-:20;IMPRECISE;CIPOS=-30,288;CIEND=-168,35;CIPOS95=-30,56;CIEND95=-27,27;MATEID=122496_2;EVENT=122496;SU=20;PE=20;SR=0;ALG=PROD;AF=0.2309;NSAMP=3446;MSQ=71.5;AN=16688;AC=3853;NS=8365;AC_Hom=816;AC_Het=3045;AC_Hemi=0;MAF=0.230783;HWE=0.0209166;NFAM=3211	SVTYPE=BND;POS=86314406;STRANDS=+-:20;IMPRECISE;CIPOS=-168,35;CIEND=-30,288;CIPOS95=-27,27;CIEND95=-30,56;MATEID=122496_1;EVENT=122496;SECONDARY;SU=20;PE=20;SR=0;ALG=PROD;AF=0.2309;NSAMP=3446;MSQ=71.5;AN=16688;AC=3853;NS=8365;AC_Hom=816;AC_Het=3045;AC_Hemi=0;MAF=0.230783;HWE=0.0209166;NFAM=3211
14	86315225	86315470	14	86315330	86315534	122497	72.71	+	-	BND	LOW	122497_1	N	N[14:86315525[	122497_2	N	]14:86315235]N	SVTYPE=BND;POS=86315235;STRANDS=+-:4;IMPRECISE;CIPOS=-10,235;CIEND=-194,10;CIPOS95=-3,68;CIEND95=-82,2;MATEID=122497_2;EVENT=122497;SU=4;PE=4;SR=0;ALG=PROD;AF=0.000297;NSAMP=5;MSQ=13.42;AN=16834;AC=5;NS=8438;AC_Hom=0;AC_Het=5;AC_Hemi=0;MAF=0.000296279;HWE=1;NFAM=5	SVTYPE=BND;POS=86315525;STRANDS=+-:4;IMPRECISE;CIPOS=-194,10;CIEND=-10,235;CIPOS95=-82,2;CIEND95=-3,68;MATEID=122497_1;EVENT=122497;SECONDARY;SU=4;PE=4;SR=0;ALG=PROD;AF=0.000297;NSAMP=5;MSQ=13.42;AN=16834;AC=5;NS=8438;AC_Hom=0;AC_Het=5;AC_Hemi=0;MAF=0.000296279;HWE=1;NFAM=5
14	86336745	86337040	14	86355667	86356009	298996	11353.4	+	+	BND	LOW	298996_1	N	N]14:86355678]	298996_2	N	N]14:86336772]	SVTYPE=BND;POS=86336772;STRANDS=++:163;IMPRECISE;CIPOS=-27,268;CIEND=-11,331;CIPOS95=-27,27;CIEND95=-11,25;MATEID=298996_2;EVENT=298996;SU=163;PE=163;SR=0;ALG=PROD;AF=0.008851;NSAMP=149;MSQ=74.98;AN=16834;AC=149;NS=8438;AC_Hom=0;AC_Het=150;AC_Hemi=0;MAF=0.00888836;HWE=1;NFAM=126	SVTYPE=BND;POS=86355678;STRANDS=++:163;IMPRECISE;CIPOS=-11,331;CIEND=-27,268;CIPOS95=-11,25;CIEND95=-27,27;MATEID=298996_1;EVENT=298996;SECONDARY;SU=163;PE=163;SR=0;ALG=PROD;AF=0.008851;NSAMP=149;MSQ=74.98;AN=16834;AC=149;NS=8438;AC_Hom=0;AC_Het=150;AC_Hemi=0;MAF=0.00888836;HWE=1;NFAM=126
14	86342788	86343160	14	86378737	86378946	298997	218.49	-	-	BND	LOW	298997_1	N	[14:86378917[N	298997_2	N	[14:86343131[N	SVTYPE=BND;POS=86343131;STRANDS=--:17;IMPRECISE;CIPOS=-342,30;CIEND=-179,30;CIPOS95=-57,30;CIEND95=-55,30;MATEID=298997_2;EVENT=298997;SU=17;PE=17;SR=0;ALG=PROD;AF=0.0001782;NSAMP=3;MSQ=72.82;AN=16834;AC=3;NS=8438;AC_Hom=0;AC_Het=3;AC_Hemi=0;MAF=0.000177767;HWE=1;NFAM=3	SVTYPE=BND;POS=86378917;STRANDS=--:17;IMPRECISE;CIPOS=-179,30;CIEND=-342,30;CIPOS95=-55,30;CIEND95=-57,30;MATEID=298997_1;EVENT=298997;SECONDARY;SU=17;PE=17;SR=0;ALG=PROD;AF=0.0001782;NSAMP=3;MSQ=72.82;AN=16834;AC=3;NS=8438;AC_Hom=0;AC_Het=3;AC_Hemi=0;MAF=0.000177767;HWE=1;NFAM=3
14	86342850	86342850	14	86343156	86343156	122498	318937.0	+	-	MEI	PASS	122498	N	<DEL:ME:SINE|Alu|AluY>	.	.	.	SVTYPE=MEI;POS=86342850;SVLEN=-306;END=86343156;STRANDS=+-:8185;CIPOS=0,0;CIEND=0,0;CIPOS95=0,0;CIEND95=0,0;SU=8185;PE=2347;SR=5838;ALG=PROD;AF=0.0341;NSAMP=526;MSQ=604.35;AN=16834;AC=574;NS=8438;AC_Hom=96;AC_Het=480;AC_Hemi=0;MAF=0.0341313;HWE=9.28966e-21;NFAM=514	.
14	86342908	86343217	14	86379167	86379564	298998	119.74	+	+	BND	LOW	298998_1	N	N]14:86379197]	298998_2	N	N]14:86342938]	SVTYPE=BND;POS=86342938;STRANDS=++:10;IMPRECISE;CIPOS=-30,279;CIEND=-30,367;CIPOS95=-30,38;CIEND95=-30,83;MATEID=298998_2;EVENT=298998;SU=10;PE=10;SR=0;ALG=PROD;AF=0.0001188;NSAMP=2;MSQ=59.86;AN=16834;AC=2;NS=8438;AC_Hom=0;AC_Het=2;AC_Hemi=0;MAF=0.000118511;HWE=1;NFAM=2	SVTYPE=BND;POS=86379197;STRANDS=++:10;IMPRECISE;CIPOS=-30,367;CIEND=-30,279;CIPOS95=-30,83;CIEND95=-30,38;MATEID=298998_1;EVENT=298998;SECONDARY;SU=10;PE=10;SR=0;ALG=PROD;AF=0.0001188;NSAMP=2;MSQ=59.86;AN=16834;AC=2;NS=8438;AC_Hom=0;AC_Het=2;AC_Hemi=0;MAF=0.000118511;HWE=1;NFAM=2
14	86363564	86363584	14	86363617	86363637	122499	339.22	+	-	BND	PASS	122499_1	N	N[14:86363628[	122499_2	N	]14:86363574]N	SVTYPE=BND;POS=86363574;STRANDS=+-:13;CIPOS=-10,10;CIEND=-10,10;CIPOS95=0,0;CIEND95=0,0;MATEID=122499_2;EVENT=122499;SU=13;PE=0;SR=13;ALG=PROD;AF=5.94e-05;NSAMP=1;MSQ=338.78;AN=16834;AC=1;NS=8438;AC_Hom=0;AC_Het=1;AC_Hemi=0;MAF=5.92557e-05;HWE=1;NFAM=1	SVTYPE=BND;POS=86363628;STRANDS=+-:13;CIPOS=-10,10;CIEND=-10,10;CIPOS95=0,0;CIEND95=0,0;MATEID=122499_1;EVENT=122499;SECONDARY;SU=13;PE=0;SR=13;ALG=PROD;AF=5.94e-05;NSAMP=1;MSQ=338.78;AN=16834;AC=1;NS=8438;AC_Hom=0;AC_Het=1;AC_Hemi=0;MAF=5.92557e-05;HWE=1;NFAM=1
14	86388740	86388757	19	35652142	35652159	21589	17743.6	+	+	BND	LOW	21589_1	N	N]19:35652151]	21589_2	N	N]14:86388749]	SVTYPE=BND;POS=86388749;STRANDS=++:4;CIPOS=-9,8;CIEND=-9,8;CIPOS95=0,0;CIEND95=0,0;MATEID=21589_2;EVENT=21589;SU=4;PE=0;SR=4;ALG=PROD;AF=0.04164;NSAMP=701;MSQ=24.51;AN=16834;AC=701;NS=8438;AC_Hom=0;AC_Het=701;AC_Hemi=0;MAF=0.0415383;HWE=6.29234e-07;NFAM=684	SVTYPE=BND;POS=35652151;STRANDS=++:4;CIPOS=-9,8;CIEND=-9,8;CIPOS95=0,0;CIEND95=0,0;MATEID=21589_1;EVENT=21589;SECONDARY;SU=4;PE=0;SR=4;ALG=PROD;AF=0.04164;NSAMP=701;MSQ=24.51;AN=16834;AC=701;NS=8438;AC_Hom=0;AC_Het=701;AC_Hemi=0;MAF=0.0415383;HWE=6.29234e-07;NFAM=684
14	86399491	86399491	14	86399532	86399552	122500	165.19	+	-	BND	LOW	122500_1	N	N[14:86399543[	122500_2	N	]14:86399491]N	SVTYPE=BND;POS=86399491;STRANDS=+-:5;IMPRECISE;CIPOS=0,0;CIEND=-10,10;CIPOS95=0,1;CIEND95=0,0;MATEID=122500_2;EVENT=122500;SU=5;PE=0;SR=5;ALG=PROD;AF=5.94e-05;NSAMP=1;MSQ=164.82;AN=16834;AC=1;NS=8438;AC_Hom=0;AC_Het=1;AC_Hemi=0;MAF=5.92557e-05;HWE=1;NFAM=1	SVTYPE=BND;POS=86399543;STRANDS=+-:5;IMPRECISE;CIPOS=-10,10;CIEND=0,0;CIPOS95=0,0;CIEND95=0,1;MATEID=122500_1;EVENT=122500;SECONDARY;SU=5;PE=0;SR=5;ALG=PROD;AF=5.94e-05;NSAMP=1;MSQ=164.82;AN=16834;AC=1;NS=8438;AC_Hom=0;AC_Het=1;AC_Hemi=0;MAF=5.92557e-05;HWE=1;NFAM=1
14	86432377	86432395	14	86436440	86436445	122502	536.66	+	-	DEL	PASS	122502	N	<DEL>	.	.	.	SVTYPE=DEL;POS=86432385;SVLEN=-4059;END=86436444;STRANDS=+-:21;CIPOS=-8,10;CIEND=-4,1;CIPOS95=0,0;CIEND95=0,0;SU=21;PE=12;SR=9;ALG=PROD;AF=5.94e-05;NSAMP=1;MSQ=536.66;AN=16834;AC=1;NS=8438;AC_Hom=0;AC_Het=1;AC_Hemi=0;MAF=5.92557e-05;HWE=1;NFAM=1	.
14	86456509	86456527	14	86778013	86778033	122503	422.63	+	-	DEL	PASS	122503	N	<DEL>	.	.	.	SVTYPE=DEL;POS=86456517;SVLEN=-321506;END=86778023;STRANDS=+-:19;CIPOS=-8,10;CIEND=-10,10;CIPOS95=0,0;CIEND95=0,0;SU=19;PE=7;SR=12;ALG=PROD;AF=5.94e-05;NSAMP=1;MSQ=422.63;AN=16834;AC=1;NS=8438;AC_Hom=0;AC_Het=1;AC_Hemi=0;MAF=5.92557e-05;HWE=1;NFAM=1	.
14	86457723	86457725	14	86489584	86489585	122504	40741.1	+	-	DEL	PASS	122504	N	<DEL>	.	.	.	SVTYPE=DEL;POS=86457724;SVLEN=-31861;END=86489585;STRANDS=+-:1828;CIPOS=-1,1;CIEND=-1,0;CIPOS95=0,0;CIEND95=0,0;SU=1828;PE=1052;SR=776;ALG=PROD;AF=0.005465;NSAMP=92;MSQ=442.84;AN=16834;AC=92;NS=8438;AC_Hom=0;AC_Het=92;AC_Hemi=0;MAF=0.00545153;HWE=1;NFAM=85	.
14	86462284	86462302	20	38673638	38673655	21702	893.01	-	+	BND	LOW	21702_1	N	]20:38673647]N	21702_2	N	N[14:86462295[	SVTYPE=BND;POS=86462295;STRANDS=-+:68;CIPOS=-10,8;CIEND=-9,8;CIPOS95=0,0;CIEND95=0,0;MATEID=21702_2;EVENT=21702;SU=68;PE=28;SR=40;ALG=PROD;AF=0.000297;NSAMP=5;MSQ=178.42;AN=16834;AC=5;NS=8438;AC_Hom=0;AC_Het=5;AC_Hemi=0;MAF=0.000296279;HWE=1;NFAM=5	SVTYPE=BND;POS=38673647;STRANDS=-+:68;CIPOS=-9,8;CIEND=-10,8;CIPOS95=0,0;CIEND95=0,0;MATEID=21702_1;EVENT=21702;SECONDARY;SU=68;PE=28;SR=40;ALG=PROD;AF=0.000297;NSAMP=5;MSQ=178.42;AN=16834;AC=5;NS=8438;AC_Hom=0;AC_Het=5;AC_Hemi=0;MAF=0.000296279;HWE=1;NFAM=5
14	86499440	86499457	14	86500507	86500527	122505	509.61	+	-	DEL	PASS	122505	N	<DEL>	.	.	.	SVTYPE=DEL;POS=86499447;SVLEN=-1070;END=86500517;STRANDS=+-:21;CIPOS=-7,10;CIEND=-10,10;CIPOS95=0,0;CIEND95=0,0;SU=21;PE=11;SR=10;ALG=PROD;AF=5.94e-05;NSAMP=1;MSQ=509.61;AN=16834;AC=1;NS=8438;AC_Hom=0;AC_Het=1;AC_Hemi=0;MAF=5.92557e-05;HWE=1;NFAM=1	.
14	86506534	86506553	14	86506935	86506944	122506	428.45	+	-	DEL	PASS	122506	N	<DEL>	.	.	.	SVTYPE=DEL;POS=86506543;SVLEN=-398;END=86506941;STRANDS=+-:13;CIPOS=-9,10;CIEND=-6,3;CIPOS95=0,0;CIEND95=0,0;SU=13;PE=6;SR=7;ALG=PROD;AF=5.94e-05;NSAMP=1;MSQ=428.45;AN=16834;AC=1;NS=8438;AC_Hom=0;AC_Het=1;AC_Hemi=0;MAF=5.92557e-05;HWE=1;NFAM=1	.
14	86509326	86509891	14	87276568	87276875	122507	161.65	+	-	BND	LOW	122507_1	N	N[14:87276826[	122507_2	N	]14:86509396]N	SVTYPE=BND;POS=86509396;STRANDS=+-:18;IMPRECISE;CIPOS=-70,495;CIEND=-257,50;CIPOS95=-70,123;CIEND95=-92,50;MATEID=122507_2;EVENT=122507;SU=18;PE=18;SR=0;ALG=SUM;AF=0.0002376;NSAMP=4;MSQ=40.37;AN=16834;AC=4;NS=8438;AC_Hom=0;AC_Het=4;AC_Hemi=0;MAF=0.000237023;HWE=1;NFAM=4	SVTYPE=BND;POS=87276826;STRANDS=+-:18;IMPRECISE;CIPOS=-257,50;CIEND=-70,495;CIPOS95=-92,50;CIEND95=-70,123;MATEID=122507_1;EVENT=122507;SECONDARY;SU=18;PE=18;SR=0;ALG=SUM;AF=0.0002376;NSAMP=4;MSQ=40.37;AN=16834;AC=4;NS=8438;AC_Hom=0;AC_Het=4;AC_Hemi=0;MAF=0.000237023;HWE=1;NFAM=4
14	86545097	86545502	14	86566378	86566615	122508	641.79	+	-	BND	LOW	122508_1	N	N[14:86566566[	122508_2	N	]14:86545140]N	SVTYPE=BND;POS=86545140;STRANDS=+-:58;IMPRECISE;CIPOS=-43,362;CIEND=-187,50;CIPOS95=-33,33;CIEND95=-24,24;MATEID=122508_2;EVENT=122508;SU=58;PE=58;SR=0;ALG=PROD;AF=0.0007128;NSAMP=12;MSQ=52.66;AN=16834;AC=12;NS=8438;AC_Hom=0;AC_Het=12;AC_Hemi=0;MAF=0.000711069;HWE=1;NFAM=9	SVTYPE=BND;POS=86566566;STRANDS=+-:58;IMPRECISE;CIPOS=-187,50;CIEND=-43,362;CIPOS95=-24,24;CIEND95=-33,33;MATEID=122508_1;EVENT=122508;SECONDARY;SU=58;PE=58;SR=0;ALG=PROD;AF=0.0007128;NSAMP=12;MSQ=52.66;AN=16834;AC=12;NS=8438;AC_Hom=0;AC_Het=12;AC_Hemi=0;MAF=0.000711069;HWE=1;NFAM=9
14	86545829	86546120	14	86567676	86568021	262552	123.03	-	+	BND	LOW	262552_1	N	]14:86567706]N	262552_2	N	N[14:86546091[	SVTYPE=BND;POS=86546091;STRANDS=-+:10;IMPRECISE;CIPOS=-261,30;CIEND=-30,315;CIPOS95=-108,30;CIEND95=-30,47;MATEID=262552_2;EVENT=262552;SU=10;PE=10;SR=0;ALG=PROD;AF=0.0001188;NSAMP=2;MSQ=61.26;AN=16834;AC=2;NS=8438;AC_Hom=0;AC_Het=2;AC_Hemi=0;MAF=0.000118511;HWE=1;NFAM=2	SVTYPE=BND;POS=86567706;STRANDS=-+:10;IMPRECISE;CIPOS=-30,315;CIEND=-261,30;CIPOS95=-30,47;CIEND95=-108,30;MATEID=262552_1;EVENT=262552;SECONDARY;SU=10;PE=10;SR=0;ALG=PROD;AF=0.0001188;NSAMP=2;MSQ=61.26;AN=16834;AC=2;NS=8438;AC_Hom=0;AC_Het=2;AC_Hemi=0;MAF=0.000118511;HWE=1;NFAM=2
14	86562021	86562026	14	86568472	86568476	122509	647.37	+	-	MEI	PASS	122509	N	<DEL:ME:LINE|L1|L1PA3>	.	.	.	SVTYPE=MEI;POS=86562024;SVLEN=-6451;END=86568475;STRANDS=+-:23;CIPOS=-3,2;CIEND=-3,1;CIPOS95=0,0;CIEND95=0,0;SU=23;PE=13;SR=10;ALG=PROD;AF=5.94e-05;NSAMP=1;MSQ=647.37;AN=16834;AC=1;NS=8438;AC_Hom=0;AC_Het=1;AC_Hemi=0;MAF=5.92557e-05;HWE=1;NFAM=1	.
14	86562709	86563011	14	86572500	86572987	262553	205.13	-	+	BND	LOW	262553_1	N	]14:86572530]N	262553_2	N	N[14:86562982[	SVTYPE=BND;POS=86562982;STRANDS=-+:8;IMPRECISE;CIPOS=-272,30;CIEND=-30,457;CIPOS95=-95,30;CIEND95=-30,114;MATEID=262553_2;EVENT=262553;SU=8;PE=8;SR=0;ALG=PROD;AF=0.0007722;NSAMP=13;MSQ=13.16;AN=16834;AC=13;NS=8438;AC_Hom=0;AC_Het=13;AC_Hemi=0;MAF=0.000770325;HWE=1;NFAM=13	SVTYPE=BND;POS=86572530;STRANDS=-+:8;IMPRECISE;CIPOS=-30,457;CIEND=-272,30;CIPOS95=-30,114;CIEND95=-95,30;MATEID=262553_1;EVENT=262553;SECONDARY;SU=8;PE=8;SR=0;ALG=PROD;AF=0.0007722;NSAMP=13;MSQ=13.16;AN=16834;AC=13;NS=8438;AC_Hom=0;AC_Het=13;AC_Hemi=0;MAF=0.000770325;HWE=1;NFAM=13
14	86581335	86581392	19	54322922	54322979	21634	250.59	-	+	BND	LOW	21634_1	N	]19:54322951]N	21634_2	N	N[14:86581365[	SVTYPE=BND;POS=86581365;STRANDS=-+:12;CIPOS=-29,28;CIEND=-29,28;CIPOS95=0,0;CIEND95=0,0;MATEID=21634_2;EVENT=21634;SU=12;PE=0;SR=12;ALG=PROD;AF=0.0005346;NSAMP=9;MSQ=27.23;AN=16834;AC=9;NS=8438;AC_Hom=0;AC_Het=9;AC_Hemi=0;MAF=0.000533302;HWE=1;NFAM=9	SVTYPE=BND;POS=54322951;STRANDS=-+:12;CIPOS=-29,28;CIEND=-29,28;CIPOS95=0,0;CIEND95=0,0;MATEID=21634_1;EVENT=21634;SECONDARY;SU=12;PE=0;SR=12;ALG=PROD;AF=0.0005346;NSAMP=9;MSQ=27.23;AN=16834;AC=9;NS=8438;AC_Hom=0;AC_Het=9;AC_Hemi=0;MAF=0.000533302;HWE=1;NFAM=9
14	86591355	86591375	X	111493007	111493027	22081	7751.62	-	+	BND	LOW	22081_1	N	]X:111493017]N	22081_2	N	N[14:86591366[	SVTYPE=BND;POS=86591366;STRANDS=-+:17;CIPOS=-10,10;CIEND=-10,10;CIPOS95=0,0;CIEND95=0,0;MATEID=22081_2;EVENT=22081;SU=17;PE=0;SR=17;ALG=PROD;AF=0.01634;NSAMP=274;MSQ=27.67;AN=16834;AC=275;NS=8438;AC_Hom=2;AC_Het=273;AC_Hemi=0;MAF=0.0162953;HWE=0.728866;NFAM=270	SVTYPE=BND;POS=111493017;STRANDS=-+:17;CIPOS=-10,10;CIEND=-10,10;CIPOS95=0,0;CIEND95=0,0;MATEID=22081_1;EVENT=22081;SECONDARY;SU=17;PE=0;SR=17;ALG=PROD;AF=0.01634;NSAMP=274;MSQ=27.67;AN=16834;AC=275;NS=8438;AC_Hom=2;AC_Het=273;AC_Hemi=0;MAF=0.0162953;HWE=0.728866;NFAM=270
14	86618338	86618355	14	86618635	86618652	122510	59.78	+	-	BND	LOW	122510_1	N	N[14:86618645[	122510_2	N	]14:86618347]N	SVTYPE=BND;POS=86618347;STRANDS=+-:4;IMPRECISE;CIPOS=-9,8;CIEND=-9,8;CIPOS95=0,0;CIEND95=-1,0;MATEID=122510_2;EVENT=122510;SU=4;PE=0;SR=4;ALG=PROD;AF=0.000297;NSAMP=5;MSQ=8.68;AN=16834;AC=5;NS=8438;AC_Hom=0;AC_Het=5;AC_Hemi=0;MAF=0.000296279;HWE=1;NFAM=5	SVTYPE=BND;POS=86618645;STRANDS=+-:4;IMPRECISE;CIPOS=-9,8;CIEND=-9,8;CIPOS95=-1,0;CIEND95=0,0;MATEID=122510_1;EVENT=122510;SECONDARY;SU=4;PE=0;SR=4;ALG=PROD;AF=0.000297;NSAMP=5;MSQ=8.68;AN=16834;AC=5;NS=8438;AC_Hom=0;AC_Het=5;AC_Hemi=0;MAF=0.000296279;HWE=1;NFAM=5
14	86618932	86618935	14	86686443	86686446	122511	632.47	+	-	DEL	PASS	122511	N	<DEL>	.	.	.	SVTYPE=DEL;POS=86618934;SVLEN=-67512;END=86686446;STRANDS=+-:27;CIPOS=-2,1;CIEND=-3,0;CIPOS95=0,0;CIEND95=0,0;SU=27;PE=15;SR=12;ALG=PROD;AF=5.94e-05;NSAMP=1;MSQ=632.47;AN=16834;AC=1;NS=8438;AC_Hom=0;AC_Het=1;AC_Hemi=0;MAF=5.92557e-05;HWE=1;NFAM=1	.
14	86630134	86630147	14	86630375	86630389	122512	3041.81	+	-	BND	LOW	122512_1	N	N[14:86630384[	122512_2	N	]14:86630141]N	SVTYPE=BND;POS=86630141;STRANDS=+-:149;CIPOS=-7,6;CIEND=-8,6;CIPOS95=0,0;CIEND95=0,0;MATEID=122512_2;EVENT=122512;SU=149;PE=0;SR=149;ALG=PROD;AF=0.008495;NSAMP=143;MSQ=19.62;AN=16834;AC=143;NS=8438;AC_Hom=0;AC_Het=144;AC_Hemi=0;MAF=0.00853283;HWE=1;NFAM=141	SVTYPE=BND;POS=86630384;STRANDS=+-:149;CIPOS=-8,6;CIEND=-7,6;CIPOS95=0,0;CIEND95=0,0;MATEID=122512_1;EVENT=122512;SECONDARY;SU=149;PE=0;SR=149;ALG=PROD;AF=0.008495;NSAMP=143;MSQ=19.62;AN=16834;AC=143;NS=8438;AC_Hom=0;AC_Het=144;AC_Hemi=0;MAF=0.00853283;HWE=1;NFAM=141
14	86652416	86652423	15	70823797	70823809	20884	323356.0	+	+	BND	LOW	20884_1	N	N]15:70823804]	20884_2	N	N]14:86652419]	SVTYPE=BND;POS=86652419;STRANDS=++:286;CIPOS=-3,4;CIEND=-7,5;CIPOS95=0,0;CIEND95=0,0;MATEID=20884_2;EVENT=20884;SU=286;PE=134;SR=152;ALG=PROD;AF=0.3868;NSAMP=6501;MSQ=49.44;AN=16834;AC=6511;NS=8438;AC_Hom=20;AC_Het=6508;AC_Hemi=0;MAF=0.386822;HWE=0;NFAM=5720	SVTYPE=BND;POS=70823804;STRANDS=++:286;CIPOS=-7,5;CIEND=-3,4;CIPOS95=0,0;CIEND95=0,0;MATEID=20884_1;EVENT=20884;SECONDARY;SU=286;PE=134;SR=152;ALG=PROD;AF=0.3868;NSAMP=6501;MSQ=49.44;AN=16834;AC=6511;NS=8438;AC_Hom=20;AC_Het=6508;AC_Hemi=0;MAF=0.386822;HWE=0;NFAM=5720
14	86698160	86698163	14	86702172	86702192	122513	581.5	+	-	DEL	PASS	122513	N	<DEL>	.	.	.	SVTYPE=DEL;POS=86698162;SVLEN=-4020;END=86702182;STRANDS=+-:24;CIPOS=-2,1;CIEND=-10,10;CIPOS95=0,0;CIEND95=0,0;SU=24;PE=12;SR=12;ALG=PROD;AF=5.94e-05;NSAMP=1;MSQ=581.49;AN=16834;AC=1;NS=8438;AC_Hom=0;AC_Het=1;AC_Hemi=0;MAF=5.92557e-05;HWE=1;NFAM=1	.
14	86704648	86704656	14	86732773	86732782	298999	203.51	+	+	BND	LOW	298999_1	N	N]14:86732778]	298999_2	N	N]14:86704652]	SVTYPE=BND;POS=86704652;STRANDS=++:16;CIPOS=-4,4;CIEND=-5,4;CIPOS95=0,0;CIEND95=0,0;MATEID=298999_2;EVENT=298999;SU=16;PE=9;SR=7;ALG=PROD;AF=5.94e-05;NSAMP=1;MSQ=203.51;AN=16834;AC=1;NS=8438;AC_Hom=0;AC_Het=1;AC_Hemi=0;MAF=5.92557e-05;HWE=1;NFAM=1	SVTYPE=BND;POS=86732778;STRANDS=++:16;CIPOS=-5,4;CIEND=-4,4;CIPOS95=0,0;CIEND95=0,0;MATEID=298999_1;EVENT=298999;SECONDARY;SU=16;PE=9;SR=7;ALG=PROD;AF=5.94e-05;NSAMP=1;MSQ=203.51;AN=16834;AC=1;NS=8438;AC_Hom=0;AC_Het=1;AC_Hemi=0;MAF=5.92557e-05;HWE=1;NFAM=1
14	86705273	86705292	14	86706523	86706537	122514	230.5	+	-	BND	LOW	122514_1	N	N[14:86706533[	122514_2	N	]14:86705282]N	SVTYPE=BND;POS=86705282;STRANDS=+-:14;CIPOS=-9,10;CIEND=-9,5;CIPOS95=0,0;CIEND95=0,0;MATEID=122514_2;EVENT=122514;SU=14;PE=10;SR=4;ALG=PROD;AF=5.94e-05;NSAMP=1;MSQ=230.5;AN=16834;AC=1;NS=8438;AC_Hom=0;AC_Het=1;AC_Hemi=0;MAF=5.92557e-05;HWE=1;NFAM=1	SVTYPE=BND;POS=86706533;STRANDS=+-:14;CIPOS=-9,5;CIEND=-9,10;CIPOS95=0,0;CIEND95=0,0;MATEID=122514_1;EVENT=122514;SECONDARY;SU=14;PE=10;SR=4;ALG=PROD;AF=5.94e-05;NSAMP=1;MSQ=230.5;AN=16834;AC=1;NS=8438;AC_Hom=0;AC_Het=1;AC_Hemi=0;MAF=5.92557e-05;HWE=1;NFAM=1
14	86714927	86714936	14	86714994	86715009	122515	13399.0	+	-	BND	PASS	122515_1	N	N[14:86715000[	122515_2	N	]14:86714932]N	SVTYPE=BND;POS=86714932;STRANDS=+-:486;CIPOS=-5,4;CIEND=-5,10;CIPOS95=0,0;CIEND95=0,0;MATEID=122515_2;EVENT=122515;SU=486;PE=1;SR=485;ALG=PROD;AF=0.003148;NSAMP=53;MSQ=252.8;AN=16834;AC=53;NS=8438;AC_Hom=0;AC_Het=53;AC_Hemi=0;MAF=0.00314055;HWE=1;NFAM=50	SVTYPE=BND;POS=86715000;STRANDS=+-:486;CIPOS=-5,10;CIEND=-5,4;CIPOS95=0,0;CIEND95=0,0;MATEID=122515_1;EVENT=122515;SECONDARY;SU=486;PE=1;SR=485;ALG=PROD;AF=0.003148;NSAMP=53;MSQ=252.8;AN=16834;AC=53;NS=8438;AC_Hom=0;AC_Het=53;AC_Hemi=0;MAF=0.00314055;HWE=1;NFAM=50
14	86731953	86732010	14	86732107	86732164	122516	386.69	+	-	DEL	PASS	122516	N	<DEL>	.	.	.	SVTYPE=DEL;POS=86731982;SVLEN=-154;END=86732136;STRANDS=+-:12;CIPOS=-29,28;CIEND=-29,28;CIPOS95=0,0;CIEND95=0,0;SU=12;PE=0;SR=12;ALG=PROD;AF=0.0001188;NSAMP=2;MSQ=193.31;AN=16834;AC=2;NS=8438;AC_Hom=0;AC_Het=2;AC_Hemi=0;MAF=0.000118511;HWE=1;NFAM=2	.
14	86753537	86753594	14	86753616	86753673	122517	12942.0	+	-	BND	LOW	122517_1	N	N[14:86753646[	122517_2	N	]14:86753566]N	SVTYPE=BND;POS=86753566;STRANDS=+-:24;CIPOS=-29,28;CIEND=-29,28;CIPOS95=0,0;CIEND95=0,0;MATEID=122517_2;EVENT=122517;SU=24;PE=0;SR=24;ALG=PROD;AF=0.02869;NSAMP=483;MSQ=25.75;AN=16834;AC=483;NS=8438;AC_Hom=0;AC_Het=484;AC_Hemi=0;MAF=0.0286798;HWE=0.00136105;NFAM=452	SVTYPE=BND;POS=86753646;STRANDS=+-:24;CIPOS=-29,28;CIEND=-29,28;CIPOS95=0,0;CIEND95=0,0;MATEID=122517_1;EVENT=122517;SECONDARY;SU=24;PE=0;SR=24;ALG=PROD;AF=0.02869;NSAMP=483;MSQ=25.75;AN=16834;AC=483;NS=8438;AC_Hom=0;AC_Het=484;AC_Hemi=0;MAF=0.0286798;HWE=0.00136105;NFAM=452
14	86754735	86754738	14	86755542	86755546	122518	11356.2	+	-	BND	PASS	122518_1	N	N[14:86755546[	122518_2	N	]14:86754737]N	SVTYPE=BND;POS=86754737;STRANDS=+-:497;CIPOS=-2,1;CIEND=-3,1;CIPOS95=0,0;CIEND95=0,0;MATEID=122518_2;EVENT=122518;SU=497;PE=279;SR=218;ALG=PROD;AF=0.001723;NSAMP=29;MSQ=391.59;AN=16834;AC=29;NS=8438;AC_Hom=0;AC_Het=29;AC_Hemi=0;MAF=0.00171842;HWE=1;NFAM=29	SVTYPE=BND;POS=86755546;STRANDS=+-:497;CIPOS=-3,1;CIEND=-2,1;CIPOS95=0,0;CIEND95=0,0;MATEID=122518_1;EVENT=122518;SECONDARY;SU=497;PE=279;SR=218;ALG=PROD;AF=0.001723;NSAMP=29;MSQ=391.59;AN=16834;AC=29;NS=8438;AC_Hom=0;AC_Het=29;AC_Hemi=0;MAF=0.00171842;HWE=1;NFAM=29
14	86772844	86772864	14	86784947	86784962	122520	407.6	+	-	DEL	PASS	122520	N	<DEL>	.	.	.	SVTYPE=DEL;POS=86772854;SVLEN=-12099;END=86784953;STRANDS=+-:20;CIPOS=-10,10;CIEND=-6,9;CIPOS95=0,0;CIEND95=0,0;SU=20;PE=10;SR=10;ALG=PROD;AF=5.94e-05;NSAMP=1;MSQ=407.6;AN=16834;AC=1;NS=8438;AC_Hom=0;AC_Het=1;AC_Hemi=0;MAF=5.92557e-05;HWE=1;NFAM=1	.
14	86776586	86776597	14	86776769	86776776	122521	431.53	+	-	DEL	PASS	122521	N	<DEL>	.	.	.	SVTYPE=DEL;POS=86776587;SVLEN=-186;END=86776773;STRANDS=+-:10;CIPOS=-1,10;CIEND=-4,3;CIPOS95=0,0;CIEND95=0,0;SU=10;PE=0;SR=10;ALG=PROD;AF=0.0001188;NSAMP=2;MSQ=212.86;AN=16834;AC=2;NS=8438;AC_Hom=0;AC_Het=2;AC_Hemi=0;MAF=0.000118511;HWE=1;NFAM=2	.
14	86790190	86790239	14	86790507	86790567	122522	854.18	+	-	DEL	PASS	122522	N	<DEL>	.	.	.	SVTYPE=DEL;POS=86790215;SVLEN=-322;END=86790537;STRANDS=+-:18;CIPOS=-25,24;CIEND=-30,30;CIPOS95=0,0;CIEND95=0,0;SU=18;PE=5;SR=13;ALG=PROD;AF=0.0001188;NSAMP=2;MSQ=427.03;AN=16834;AC=2;NS=8438;AC_Hom=0;AC_Het=2;AC_Hemi=0;MAF=0.000118511;HWE=1;NFAM=2	.
14	86795250	86795301	14	86795380	86795440	122523	2076.55	+	-	BND	LOW	122523_1	N	N[14:86795411[	122523_2	N	]14:86795276]N	SVTYPE=BND;POS=86795276;STRANDS=+-:89;CIPOS=-26,25;CIEND=-30,30;CIPOS95=0,0;CIEND95=0,0;MATEID=122523_2;EVENT=122523;SU=89;PE=1;SR=88;ALG=PROD;AF=0.0006534;NSAMP=11;MSQ=188.78;AN=16834;AC=11;NS=8438;AC_Hom=0;AC_Het=11;AC_Hemi=0;MAF=0.000651813;HWE=1;NFAM=11	SVTYPE=BND;POS=86795411;STRANDS=+-:89;CIPOS=-30,30;CIEND=-26,25;CIPOS95=0,0;CIEND95=0,0;MATEID=122523_1;EVENT=122523;SECONDARY;SU=89;PE=1;SR=88;ALG=PROD;AF=0.0006534;NSAMP=11;MSQ=188.78;AN=16834;AC=11;NS=8438;AC_Hom=0;AC_Het=11;AC_Hemi=0;MAF=0.000651813;HWE=1;NFAM=11
14	86811533	86811589	14	86822831	86822876	122524	950.14	+	-	DEL	PASS	122524	N	<DEL>	.	.	.	SVTYPE=DEL;POS=86811559;SVLEN=-11295;END=86822854;STRANDS=+-:34;CIPOS=-26,30;CIEND=-23,22;CIPOS95=0,0;CIEND95=0,0;SU=34;PE=21;SR=13;ALG=PROD;AF=0.0001188;NSAMP=2;MSQ=475.07;AN=16834;AC=2;NS=8438;AC_Hom=0;AC_Het=2;AC_Hemi=0;MAF=0.000118511;HWE=1;NFAM=2	.
14	86822589	86822609	19	42815423	42815443	21617	58.37	-	+	BND	LOW	21617_1	N	]19:42815433]N	21617_2	N	N[14:86822600[	SVTYPE=BND;POS=86822600;STRANDS=-+:5;CIPOS=-10,10;CIEND=-10,10;CIPOS95=0,0;CIEND95=0,0;MATEID=21617_2;EVENT=21617;SU=5;PE=0;SR=5;ALG=PROD;AF=0.0001188;NSAMP=2;MSQ=26.84;AN=16834;AC=2;NS=8438;AC_Hom=0;AC_Het=2;AC_Hemi=0;MAF=0.000118511;HWE=1;NFAM=2	SVTYPE=BND;POS=42815433;STRANDS=-+:5;CIPOS=-10,10;CIEND=-10,10;CIPOS95=0,0;CIEND95=0,0;MATEID=21617_1;EVENT=21617;SECONDARY;SU=5;PE=0;SR=5;ALG=PROD;AF=0.0001188;NSAMP=2;MSQ=26.84;AN=16834;AC=2;NS=8438;AC_Hom=0;AC_Het=2;AC_Hemi=0;MAF=0.000118511;HWE=1;NFAM=2
14	86828816	86828833	19	1692737	1692754	21501	2431.91	-	-	BND	LOW	21501_1	N	[19:1692747[N	21501_2	N	[14:86828826[N	SVTYPE=BND;POS=86828826;STRANDS=--:4;CIPOS=-9,8;CIEND=-9,8;CIPOS95=0,0;CIEND95=0,0;MATEID=21501_2;EVENT=21501;SU=4;PE=0;SR=4;ALG=PROD;AF=0.007722;NSAMP=130;MSQ=17.07;AN=16834;AC=130;NS=8438;AC_Hom=0;AC_Het=130;AC_Hemi=0;MAF=0.00770325;HWE=1;NFAM=129	SVTYPE=BND;POS=1692747;STRANDS=--:4;CIPOS=-9,8;CIEND=-9,8;CIPOS95=0,0;CIEND95=0,0;MATEID=21501_1;EVENT=21501;SECONDARY;SU=4;PE=0;SR=4;ALG=PROD;AF=0.007722;NSAMP=130;MSQ=17.07;AN=16834;AC=130;NS=8438;AC_Hom=0;AC_Het=130;AC_Hemi=0;MAF=0.00770325;HWE=1;NFAM=129
14	86861158	86861178	14	86878730	86878750	122525	1729.07	+	-	DEL	PASS	122525	N	<DEL>	.	.	.	SVTYPE=DEL;POS=86861168;SVLEN=-17572;END=86878740;STRANDS=+-:56;IMPRECISE;CIPOS=-10,10;CIEND=-10,10;CIPOS95=0,0;CIEND95=-1,1;SU=56;PE=52;SR=4;ALG=PROD;AF=0.0002376;NSAMP=4;MSQ=432.27;AN=16834;AC=4;NS=8438;AC_Hom=0;AC_Het=4;AC_Hemi=0;MAF=0.000237023;HWE=1;NFAM=4	.
14	86873972	86874024	14	86875113	86875173	122526	518.43	+	-	DEL	PASS	122526	N	<DEL>	.	.	.	SVTYPE=DEL;POS=86873997;SVLEN=-1146;END=86875143;STRANDS=+-:24;CIPOS=-25,27;CIEND=-30,30;CIPOS95=0,0;CIEND95=0,0;SU=24;PE=17;SR=7;ALG=PROD;AF=0.0001188;NSAMP=2;MSQ=259.22;AN=16834;AC=2;NS=8438;AC_Hom=0;AC_Het=2;AC_Hemi=0;MAF=0.000118511;HWE=1;NFAM=2	.
14	86885165	86885185	14	86886397	86886409	262554	773.51	-	+	DUP	PASS	262554	N	<DUP>	.	.	.	SVTYPE=DUP;POS=86885175;SVLEN=1229;END=86886404;STRANDS=-+:78;CIPOS=-10,10;CIEND=-7,5;CIPOS95=0,0;CIEND95=0,0;SU=78;PE=46;SR=32;ALG=PROD;AF=0.0005346;NSAMP=8;MSQ=95.07;AN=16834;AC=9;NS=8438;AC_Hom=2;AC_Het=7;AC_Hemi=0;MAF=0.000533302;HWE=0.00213201;NFAM=8	.
14	86886103	86886158	14	86972290	86972350	122527	1153.91	+	-	DEL	PASS	122527	N	<DEL>	.	.	.	SVTYPE=DEL;POS=86886128;SVLEN=-86192;END=86972320;STRANDS=+-:52;CIPOS=-25,30;CIEND=-30,30;CIPOS95=0,0;CIEND95=0,0;SU=52;PE=32;SR=20;ALG=PROD;AF=0.0001782;NSAMP=3;MSQ=384.64;AN=16834;AC=3;NS=8438;AC_Hom=0;AC_Het=3;AC_Hemi=0;MAF=0.000177767;HWE=1;NFAM=3	.
14	86918351	86918364	17	78639187	78639206	21356	60.72	+	+	BND	LOW	21356_1	N	N]17:78639197]	21356_2	N	N]14:86918354]	SVTYPE=BND;POS=86918354;STRANDS=++:5;IMPRECISE;CIPOS=-3,10;CIEND=-10,9;CIPOS95=-1,3;CIEND95=-3,3;MATEID=21356_2;EVENT=21356;SU=5;PE=4;SR=1;ALG=PROD;AF=0.0001782;NSAMP=3;MSQ=18.4;AN=16834;AC=3;NS=8438;AC_Hom=0;AC_Het=3;AC_Hemi=0;MAF=0.000177767;HWE=1;NFAM=3	SVTYPE=BND;POS=78639197;STRANDS=++:5;IMPRECISE;CIPOS=-10,9;CIEND=-3,10;CIPOS95=-3,3;CIEND95=-1,3;MATEID=21356_1;EVENT=21356;SECONDARY;SU=5;PE=4;SR=1;ALG=PROD;AF=0.0001782;NSAMP=3;MSQ=18.4;AN=16834;AC=3;NS=8438;AC_Hom=0;AC_Het=3;AC_Hemi=0;MAF=0.000177767;HWE=1;NFAM=3
14	86919930	86920246	14	86925731	86926095	122528	173.77	+	-	DEL	PASS	122528	N	<DEL>	.	.	.	SVTYPE=DEL;POS=86919940;SVLEN=-6147;END=86926087;STRANDS=+-:7;IMPRECISE;CIPOS=-10,306;CIEND=-356,8;CIPOS95=-2,79;CIEND95=-111,0;SU=7;PE=7;SR=0;ALG=PROD;AF=5.94e-05;NSAMP=1;MSQ=173.77;AN=16834;AC=1;NS=8438;AC_Hom=0;AC_Het=1;AC_Hemi=0;MAF=5.92557e-05;HWE=1;NFAM=1	.
14	86931897	86931903	14	86931964	86931970	122529	503462.0	+	-	BND	LOW	122529_1	N	N[14:86931968[	122529_2	N	]14:86931900]N	SVTYPE=BND;POS=86931900;STRANDS=+-:254;CIPOS=-3,3;CIEND=-3,3;CIPOS95=0,0;CIEND95=0,0;MATEID=122529_2;EVENT=122529;SU=254;PE=10;SR=244;ALG=PROD;AF=0.5084;NSAMP=6092;MSQ=82.26;AN=16620;AC=8450;NS=8331;AC_Hom=4724;AC_Het=3748;AC_Hemi=0;MAF=0.491538;HWE=7.15016e-20;NFAM=5259	SVTYPE=BND;POS=86931968;STRANDS=+-:254;CIPOS=-3,3;CIEND=-3,3;CIPOS95=0,0;CIEND95=0,0;MATEID=122529_1;EVENT=122529;SECONDARY;SU=254;PE=10;SR=244;ALG=PROD;AF=0.5084;NSAMP=6092;MSQ=82.26;AN=16620;AC=8450;NS=8331;AC_Hom=4724;AC_Het=3748;AC_Hemi=0;MAF=0.491538;HWE=7.15016e-20;NFAM=5259
14	86931959	86931976	17	37314395	37314412	21280	89671.4	-	+	BND	LOW	21280_1	N	]17:37314404]N	21280_2	N	N[14:86931969[	SVTYPE=BND;POS=86931969;STRANDS=-+:4;CIPOS=-9,8;CIEND=-9,8;CIPOS95=0,0;CIEND95=0,0;MATEID=21280_2;EVENT=21280;SU=4;PE=0;SR=4;ALG=PROD;AF=0.1597;NSAMP=2681;MSQ=32.92;AN=16834;AC=2688;NS=8438;AC_Hom=14;AC_Het=2679;AC_Hemi=0;MAF=0.159576;HWE=0;NFAM=2333	SVTYPE=BND;POS=37314404;STRANDS=-+:4;CIPOS=-9,8;CIEND=-9,8;CIPOS95=0,0;CIEND95=0,0;MATEID=21280_1;EVENT=21280;SECONDARY;SU=4;PE=0;SR=4;ALG=PROD;AF=0.1597;NSAMP=2681;MSQ=32.92;AN=16834;AC=2688;NS=8438;AC_Hom=14;AC_Het=2679;AC_Hemi=0;MAF=0.159576;HWE=0;NFAM=2333
14	86960720	86960780	14	86960795	86960850	122530	735.12	+	-	BND	PASS	122530_1	N	N[14:86960821[	122530_2	N	]14:86960750]N	SVTYPE=BND;POS=86960750;STRANDS=+-:27;CIPOS=-30,30;CIEND=-25,30;CIPOS95=0,0;CIEND95=0,0;MATEID=122530_2;EVENT=122530;SU=27;PE=0;SR=27;ALG=PROD;AF=0.0001188;NSAMP=2;MSQ=367.21;AN=16834;AC=2;NS=8438;AC_Hom=0;AC_Het=2;AC_Hemi=0;MAF=0.000118511;HWE=1;NFAM=2	SVTYPE=BND;POS=86960821;STRANDS=+-:27;CIPOS=-25,30;CIEND=-30,30;CIPOS95=0,0;CIEND95=0,0;MATEID=122530_1;EVENT=122530;SECONDARY;SU=27;PE=0;SR=27;ALG=PROD;AF=0.0001188;NSAMP=2;MSQ=367.21;AN=16834;AC=2;NS=8438;AC_Hom=0;AC_Het=2;AC_Hemi=0;MAF=0.000118511;HWE=1;NFAM=2
14	86997219	86997278	14	87000714	87000773	122532	1123.85	+	-	DEL	PASS	122532	N	<DEL>	.	.	.	SVTYPE=DEL;POS=86997248;SVLEN=-3496;END=87000744;STRANDS=+-:52;CIPOS=-29,30;CIEND=-30,29;CIPOS95=0,0;CIEND95=0,0;SU=52;PE=28;SR=24;ALG=PROD;AF=0.0001188;NSAMP=2;MSQ=561.92;AN=16834;AC=2;NS=8438;AC_Hom=0;AC_Het=2;AC_Hemi=0;MAF=0.000118511;HWE=1;NFAM=2	.
14	87030317	87030320	14	87032149	87032169	122533	830.16	+	-	DEL	PASS	122533	N	<DEL>	.	.	.	SVTYPE=DEL;POS=87030319;SVLEN=-1840;END=87032159;STRANDS=+-:37;CIPOS=-2,1;CIEND=-10,10;CIPOS95=0,0;CIEND95=0,0;SU=37;PE=21;SR=16;ALG=PROD;AF=5.94e-05;NSAMP=1;MSQ=830.16;AN=16834;AC=1;NS=8438;AC_Hom=0;AC_Het=1;AC_Hemi=0;MAF=5.92557e-05;HWE=1;NFAM=1	.
14	87043608	87043667	14	87052078	87052126	122534	533.08	+	-	DEL	PASS	122534	N	<DEL>	.	.	.	SVTYPE=DEL;POS=87043637;SVLEN=-8466;END=87052103;STRANDS=+-:32;CIPOS=-29,30;CIEND=-25,23;CIPOS95=0,0;CIEND95=0,0;SU=32;PE=14;SR=18;ALG=PROD;AF=0.0001782;NSAMP=3;MSQ=177.69;AN=16834;AC=3;NS=8438;AC_Hom=0;AC_Het=3;AC_Hemi=0;MAF=0.000177767;HWE=1;NFAM=3	.
14	87052899	87052899	14	87054462	87054462	122535	304753.0	+	-	DEL	PASS	122535	N	<DEL>	.	.	.	SVTYPE=DEL;POS=87052899;SVLEN=-1563;END=87054462;STRANDS=+-:13366;CIPOS=0,0;CIEND=0,0;CIPOS95=0,0;CIEND95=0,0;SU=13366;PE=7421;SR=5945;ALG=PROD;AF=0.04218;NSAMP=683;MSQ=446.19;AN=16834;AC=710;NS=8438;AC_Hom=54;AC_Het=656;AC_Hemi=0;MAF=0.0420716;HWE=0.0026162;NFAM=634	.
14	87059772	87059924	14	87077353	87077754	299000	919.32	+	+	BND	LOW	299000_1	N	N]14:87077386]	299000_2	N	N]14:87059785]	SVTYPE=BND;POS=87059785;STRANDS=++:106;IMPRECISE;CIPOS=-13,139;CIEND=-33,368;CIPOS95=-5,5;CIEND95=-29,29;MATEID=299000_2;EVENT=299000;SU=106;PE=106;SR=0;ALG=PROD;AF=0.00202;NSAMP=34;MSQ=26.63;AN=16834;AC=34;NS=8438;AC_Hom=0;AC_Het=34;AC_Hemi=0;MAF=0.0020147;HWE=1;NFAM=34	SVTYPE=BND;POS=87077386;STRANDS=++:106;IMPRECISE;CIPOS=-33,368;CIEND=-13,139;CIPOS95=-29,29;CIEND95=-5,5;MATEID=299000_1;EVENT=299000;SECONDARY;SU=106;PE=106;SR=0;ALG=PROD;AF=0.00202;NSAMP=34;MSQ=26.63;AN=16834;AC=34;NS=8438;AC_Hom=0;AC_Het=34;AC_Hemi=0;MAF=0.0020147;HWE=1;NFAM=34
14	87074532	87074543	14	87078446	87078457	122536	335.64	+	-	DEL	PASS	122536	N	<DEL>	.	.	.	SVTYPE=DEL;POS=87074537;SVLEN=-3916;END=87078453;STRANDS=+-:16;CIPOS=-5,6;CIEND=-7,4;CIPOS95=0,0;CIEND95=0,0;SU=16;PE=11;SR=5;ALG=PROD;AF=5.94e-05;NSAMP=1;MSQ=335.64;AN=16834;AC=1;NS=8438;AC_Hom=0;AC_Het=1;AC_Hemi=0;MAF=5.92557e-05;HWE=1;NFAM=1	.
14	87079005	87079018	14	87079088	87079093	122537	291.16	+	-	DEL	PASS	122537	N	<DEL>	.	.	.	SVTYPE=DEL;POS=87079012;SVLEN=-79;END=87079091;STRANDS=+-:13;CIPOS=-7,6;CIEND=-3,2;CIPOS95=0,0;CIEND95=0,0;SU=13;PE=0;SR=13;ALG=PROD;AF=5.94e-05;NSAMP=1;MSQ=290.75;AN=16834;AC=1;NS=8438;AC_Hom=0;AC_Het=1;AC_Hemi=0;MAF=5.92557e-05;HWE=1;NFAM=1	.
14	87082746	87082750	14	87224943	87224945	122538	545.55	+	-	DEL	PASS	122538	N	<DEL>	.	.	.	SVTYPE=DEL;POS=87082749;SVLEN=-142196;END=87224945;STRANDS=+-:26;CIPOS=-3,1;CIEND=-2,0;CIPOS95=0,0;CIEND95=0,0;SU=26;PE=12;SR=14;ALG=PROD;AF=5.94e-05;NSAMP=1;MSQ=545.55;AN=16834;AC=1;NS=8438;AC_Hom=0;AC_Het=1;AC_Hemi=0;MAF=5.92557e-05;HWE=1;NFAM=1	.
14	87086235	87086237	14	87087650	87087655	262555	2947.61	-	+	DUP	PASS	262555	N	<DUP>	.	.	.	SVTYPE=DUP;POS=87086237;SVLEN=1416;END=87087653;STRANDS=-+:266;CIPOS=-2,0;CIEND=-3,2;CIPOS95=0,0;CIEND95=0,0;SU=266;PE=136;SR=130;ALG=PROD;AF=0.0008911;NSAMP=10;MSQ=294.69;AN=16834;AC=15;NS=8438;AC_Hom=10;AC_Het=5;AC_Hemi=0;MAF=0.000888836;HWE=2.07524e-15;NFAM=10	.
14	87094423	87094442	14	87099078	87099094	299001	32.62	+	+	BND	LOW	299001_1	N	N]14:87099084]	299001_2	N	N]14:87094433]	SVTYPE=BND;POS=87094433;STRANDS=++:6;IMPRECISE;CIPOS=-10,9;CIEND=-6,10;CIPOS95=-1,1;CIEND95=-1,1;MATEID=299001_2;EVENT=299001;SU=6;PE=3;SR=3;ALG=PROD;AF=5.94e-05;NSAMP=1;MSQ=32.62;AN=16834;AC=1;NS=8438;AC_Hom=0;AC_Het=1;AC_Hemi=0;MAF=5.92557e-05;HWE=1;NFAM=1	SVTYPE=BND;POS=87099084;STRANDS=++:6;IMPRECISE;CIPOS=-6,10;CIEND=-10,9;CIPOS95=-1,1;CIEND95=-1,1;MATEID=299001_1;EVENT=299001;SECONDARY;SU=6;PE=3;SR=3;ALG=PROD;AF=5.94e-05;NSAMP=1;MSQ=32.62;AN=16834;AC=1;NS=8438;AC_Hom=0;AC_Het=1;AC_Hemi=0;MAF=5.92557e-05;HWE=1;NFAM=1
14	87099008	87099017	14	87104130	87104149	262556	72.51	-	+	BND	LOW	262556_1	N	]14:87104140]N	262556_2	N	N[14:87099015[	SVTYPE=BND;POS=87099015;STRANDS=-+:9;CIPOS=-6,3;CIEND=-10,9;CIPOS95=0,0;CIEND95=0,0;MATEID=262556_2;EVENT=262556;SU=9;PE=3;SR=6;ALG=PROD;AF=5.94e-05;NSAMP=1;MSQ=71.8;AN=16834;AC=1;NS=8438;AC_Hom=0;AC_Het=1;AC_Hemi=0;MAF=5.92557e-05;HWE=1;NFAM=1	SVTYPE=BND;POS=87104140;STRANDS=-+:9;CIPOS=-10,9;CIEND=-6,3;CIPOS95=0,0;CIEND95=0,0;MATEID=262556_1;EVENT=262556;SECONDARY;SU=9;PE=3;SR=6;ALG=PROD;AF=5.94e-05;NSAMP=1;MSQ=71.8;AN=16834;AC=1;NS=8438;AC_Hom=0;AC_Het=1;AC_Hemi=0;MAF=5.92557e-05;HWE=1;NFAM=1
14	87099093	87099097	14	87103678	87103698	299002	593.26	-	-	BND	PASS	299002_1	N	[14:87103689[N	299002_2	N	[14:87099097[N	SVTYPE=BND;POS=87099097;STRANDS=--:32;CIPOS=-3,1;CIEND=-10,10;CIPOS95=0,0;CIEND95=0,0;MATEID=299002_2;EVENT=299002;SU=32;PE=20;SR=12;ALG=PROD;AF=5.94e-05;NSAMP=1;MSQ=593.26;AN=16834;AC=1;NS=8438;AC_Hom=0;AC_Het=1;AC_Hemi=0;MAF=5.92557e-05;HWE=1;NFAM=1	SVTYPE=BND;POS=87103689;STRANDS=--:32;CIPOS=-10,10;CIEND=-3,1;CIPOS95=0,0;CIEND95=0,0;MATEID=299002_1;EVENT=299002;SECONDARY;SU=32;PE=20;SR=12;ALG=PROD;AF=5.94e-05;NSAMP=1;MSQ=593.26;AN=16834;AC=1;NS=8438;AC_Hom=0;AC_Het=1;AC_Hemi=0;MAF=5.92557e-05;HWE=1;NFAM=1
14	87141762	87141782	14	87207862	87207867	122539	386.68	+	-	DEL	PASS	122539	N	<DEL>	.	.	.	SVTYPE=DEL;POS=87141772;SVLEN=-66094;END=87207866;STRANDS=+-:17;CIPOS=-10,10;CIEND=-4,1;CIPOS95=0,0;CIEND95=0,0;SU=17;PE=8;SR=9;ALG=PROD;AF=5.94e-05;NSAMP=1;MSQ=386.68;AN=16834;AC=1;NS=8438;AC_Hom=0;AC_Het=1;AC_Hemi=0;MAF=5.92557e-05;HWE=1;NFAM=1	.
14	87152168	87152173	14	87152296	87152301	122540	257.97	+	-	BND	PASS	122540_1	N	N[14:87152300[	122540_2	N	]14:87152171]N	SVTYPE=BND;POS=87152171;STRANDS=+-:11;CIPOS=-3,2;CIEND=-3,2;CIPOS95=0,0;CIEND95=0,0;MATEID=122540_2;EVENT=122540;SU=11;PE=0;SR=11;ALG=PROD;AF=5.94e-05;NSAMP=1;MSQ=257.75;AN=16834;AC=1;NS=8438;AC_Hom=0;AC_Het=1;AC_Hemi=0;MAF=5.92557e-05;HWE=1;NFAM=1	SVTYPE=BND;POS=87152300;STRANDS=+-:11;CIPOS=-3,2;CIEND=-3,2;CIPOS95=0,0;CIEND95=0,0;MATEID=122540_1;EVENT=122540;SECONDARY;SU=11;PE=0;SR=11;ALG=PROD;AF=5.94e-05;NSAMP=1;MSQ=257.75;AN=16834;AC=1;NS=8438;AC_Hom=0;AC_Het=1;AC_Hemi=0;MAF=5.92557e-05;HWE=1;NFAM=1
14	87152456	87152463	14	87152531	87152538	122541	227.96	+	-	BND	LOW	122541_1	N	N[14:87152536[	122541_2	N	]14:87152460]N	SVTYPE=BND;POS=87152460;STRANDS=+-:9;CIPOS=-4,3;CIEND=-4,3;CIPOS95=0,0;CIEND95=0,0;MATEID=122541_2;EVENT=122541;SU=9;PE=0;SR=9;ALG=PROD;AF=5.94e-05;NSAMP=1;MSQ=227.81;AN=16834;AC=1;NS=8438;AC_Hom=0;AC_Het=1;AC_Hemi=0;MAF=5.92557e-05;HWE=1;NFAM=1	SVTYPE=BND;POS=87152536;STRANDS=+-:9;CIPOS=-4,3;CIEND=-4,3;CIPOS95=0,0;CIEND95=0,0;MATEID=122541_1;EVENT=122541;SECONDARY;SU=9;PE=0;SR=9;ALG=PROD;AF=5.94e-05;NSAMP=1;MSQ=227.81;AN=16834;AC=1;NS=8438;AC_Hom=0;AC_Het=1;AC_Hemi=0;MAF=5.92557e-05;HWE=1;NFAM=1
14	87154828	87154846	14	87154884	87154902	122542	914.29	+	-	BND	LOW	122542_1	N	N[14:87154893[	122542_2	N	]14:87154836]N	SVTYPE=BND;POS=87154836;STRANDS=+-:34;CIPOS=-8,10;CIEND=-8,10;CIPOS95=0,0;CIEND95=0,0;MATEID=122542_2;EVENT=122542;SU=34;PE=0;SR=34;ALG=PROD;AF=0.0003564;NSAMP=6;MSQ=152.33;AN=16834;AC=6;NS=8438;AC_Hom=0;AC_Het=6;AC_Hemi=0;MAF=0.000355534;HWE=1;NFAM=6	SVTYPE=BND;POS=87154893;STRANDS=+-:34;CIPOS=-8,10;CIEND=-8,10;CIPOS95=0,0;CIEND95=0,0;MATEID=122542_1;EVENT=122542;SECONDARY;SU=34;PE=0;SR=34;ALG=PROD;AF=0.0003564;NSAMP=6;MSQ=152.33;AN=16834;AC=6;NS=8438;AC_Hom=0;AC_Het=6;AC_Hemi=0;MAF=0.000355534;HWE=1;NFAM=6
14	87197943	87198089	14	87203179	87203455	262557	81.57	-	+	DUP	PASS	262557	N	<DUP>	.	.	.	SVTYPE=DUP;POS=87198079;SVLEN=5110;END=87203189;STRANDS=-+:8;IMPRECISE;CIPOS=-136,10;CIEND=-10,266;CIPOS95=-60,2;CIEND95=-2,72;SU=8;PE=8;SR=0;ALG=PROD;AF=5.94e-05;NSAMP=1;MSQ=80.66;AN=16834;AC=1;NS=8438;AC_Hom=0;AC_Het=1;AC_Hemi=0;MAF=5.92557e-05;HWE=1;NFAM=1	.
14	87199662	87200014	14	87705134	87705557	299003	116.85	+	+	BND	LOW	299003_1	N	N]14:87705144]	299003_2	N	N]14:87199672]	SVTYPE=BND;POS=87199672;STRANDS=++:4;IMPRECISE;CIPOS=-10,342;CIEND=-10,413;CIPOS95=-2,118;CIEND95=-1,133;MATEID=299003_2;EVENT=299003;SU=4;PE=4;SR=0;ALG=PROD;AF=5.94e-05;NSAMP=1;MSQ=116.85;AN=16834;AC=1;NS=8438;AC_Hom=0;AC_Het=1;AC_Hemi=0;MAF=5.92557e-05;HWE=1;NFAM=1	SVTYPE=BND;POS=87705144;STRANDS=++:4;IMPRECISE;CIPOS=-10,413;CIEND=-10,342;CIPOS95=-1,133;CIEND95=-2,118;MATEID=299003_1;EVENT=299003;SECONDARY;SU=4;PE=4;SR=0;ALG=PROD;AF=5.94e-05;NSAMP=1;MSQ=116.85;AN=16834;AC=1;NS=8438;AC_Hom=0;AC_Het=1;AC_Hemi=0;MAF=5.92557e-05;HWE=1;NFAM=1
14	87207157	87207157	14	87207246	87207246	122543	135706.0	+	-	BND	PASS	122543_1	N	N[14:87207247[	122543_2	N	]14:87207157]N	SVTYPE=BND;POS=87207157;STRANDS=+-:4829;CIPOS=0,0;CIEND=0,0;CIPOS95=0,0;CIEND95=0,0;MATEID=122543_2;EVENT=122543;SU=4829;PE=10;SR=4819;ALG=PROD;AF=0.03172;NSAMP=525;MSQ=257.29;AN=16834;AC=534;NS=8438;AC_Hom=18;AC_Het=517;AC_Hemi=0;MAF=0.0317018;HWE=0.858084;NFAM=409	SVTYPE=BND;POS=87207247;STRANDS=+-:4829;CIPOS=0,0;CIEND=0,0;CIPOS95=0,0;CIEND95=0,0;MATEID=122543_1;EVENT=122543;SECONDARY;SU=4829;PE=10;SR=4819;ALG=PROD;AF=0.03172;NSAMP=525;MSQ=257.29;AN=16834;AC=534;NS=8438;AC_Hom=18;AC_Het=517;AC_Hemi=0;MAF=0.0317018;HWE=0.858084;NFAM=409
14	87224548	87224550	14	87224613	87224616	122544	16866.8	+	-	BND	LOW	122544_1	N	N[14:87224615[	122544_2	N	]14:87224549]N	SVTYPE=BND;POS=87224549;STRANDS=+-:486;CIPOS=-1,1;CIEND=-1,2;CIPOS95=0,0;CIEND95=0,0;MATEID=122544_2;EVENT=122544;SU=486;PE=3;SR=483;ALG=PROD;AF=0.006713;NSAMP=110;MSQ=153.26;AN=16834;AC=113;NS=8438;AC_Hom=6;AC_Het=107;AC_Hemi=0;MAF=0.0066959;HWE=0.00613686;NFAM=110	SVTYPE=BND;POS=87224615;STRANDS=+-:486;CIPOS=-1,2;CIEND=-1,1;CIPOS95=0,0;CIEND95=0,0;MATEID=122544_1;EVENT=122544;SECONDARY;SU=486;PE=3;SR=483;ALG=PROD;AF=0.006713;NSAMP=110;MSQ=153.26;AN=16834;AC=113;NS=8438;AC_Hom=6;AC_Het=107;AC_Hemi=0;MAF=0.0066959;HWE=0.00613686;NFAM=110
14	87248966	87249244	14	87316600	87316900	122545	467.72	+	-	DEL	PASS	122545	N	<DEL>	.	.	.	SVTYPE=DEL;POS=87248972;SVLEN=-67918;END=87316890;STRANDS=+-:13;IMPRECISE;CIPOS=-6,272;CIEND=-290,10;CIPOS95=0,86;CIEND95=-46,0;SU=13;PE=13;SR=0;ALG=PROD;AF=5.94e-05;NSAMP=1;MSQ=467.59;AN=16834;AC=1;NS=8438;AC_Hom=0;AC_Het=1;AC_Hemi=0;MAF=5.92557e-05;HWE=1;NFAM=1	.
14	87262968	87262982	14	87353054	87353071	122546	323.62	+	-	DEL	PASS	122546	N	<DEL>	.	.	.	SVTYPE=DEL;POS=87262973;SVLEN=-90091;END=87353064;STRANDS=+-:14;IMPRECISE;CIPOS=-5,9;CIEND=-10,7;CIPOS95=-1,1;CIEND95=-1,0;SU=14;PE=11;SR=3;ALG=PROD;AF=5.94e-05;NSAMP=1;MSQ=323.62;AN=16834;AC=1;NS=8438;AC_Hom=0;AC_Het=1;AC_Hemi=0;MAF=5.92557e-05;HWE=1;NFAM=1	.
14	87270824	87270824	14	87280839	87280845	122547	260.69	+	-	DEL	PASS	122547	N	<DEL>	.	.	.	SVTYPE=DEL;POS=87270824;SVLEN=-10019;END=87280843;STRANDS=+-:14;CIPOS=0,0;CIEND=-4,2;CIPOS95=0,0;CIEND95=0,0;SU=14;PE=5;SR=9;ALG=PROD;AF=5.94e-05;NSAMP=1;MSQ=260.69;AN=16834;AC=1;NS=8438;AC_Hom=0;AC_Het=1;AC_Hemi=0;MAF=5.92557e-05;HWE=1;NFAM=1	.
14	87272920	87272923	14	87274581	87274583	122548	524.38	+	-	DEL	PASS	122548	N	<DEL>	.	.	.	SVTYPE=DEL;POS=87272922;SVLEN=-1661;END=87274583;STRANDS=+-:24;CIPOS=-2,1;CIEND=-2,0;CIPOS95=0,0;CIEND95=0,0;SU=24;PE=10;SR=14;ALG=PROD;AF=5.94e-05;NSAMP=1;MSQ=524.38;AN=16834;AC=1;NS=8438;AC_Hom=0;AC_Het=1;AC_Hemi=0;MAF=5.92557e-05;HWE=1;NFAM=1	.
14	87306133	87306153	14	87306344	87306364	262558	181.76	-	+	DUP	PASS	262558	N	<DUP>	.	.	.	SVTYPE=DUP;POS=87306143;SVLEN=211;END=87306354;STRANDS=-+:14;CIPOS=-10,10;CIEND=-10,10;CIPOS95=0,0;CIEND95=0,0;SU=14;PE=0;SR=14;ALG=PROD;AF=5.94e-05;NSAMP=1;MSQ=176.15;AN=16834;AC=1;NS=8438;AC_Hom=0;AC_Het=1;AC_Hemi=0;MAF=5.92557e-05;HWE=1;NFAM=1	.
14	87306555	87306591	14	87348382	87348402	122550	1354.73	+	-	DEL	PASS	122550	N	<DEL>	.	.	.	SVTYPE=DEL;POS=87306581;SVLEN=-41811;END=87348392;STRANDS=+-:50;CIPOS=-26,10;CIEND=-10,10;CIPOS95=0,0;CIEND95=0,0;SU=50;PE=35;SR=15;ALG=PROD;AF=0.0002376;NSAMP=4;MSQ=338.68;AN=16834;AC=4;NS=8438;AC_Hom=0;AC_Het=4;AC_Hemi=0;MAF=0.000237023;HWE=1;NFAM=4	.
14	87319251	87319258	14	87319545	87319552	122551	487.44	+	-	BND	LOW	122551_1	N	N[14:87319550[	122551_2	N	]14:87319255]N	SVTYPE=BND;POS=87319255;STRANDS=+-:12;CIPOS=-4,3;CIEND=-4,3;CIPOS95=0,0;CIEND95=0,0;MATEID=122551_2;EVENT=122551;SU=12;PE=3;SR=9;ALG=PROD;AF=0.0001188;NSAMP=2;MSQ=242.12;AN=16834;AC=2;NS=8438;AC_Hom=0;AC_Het=2;AC_Hemi=0;MAF=0.000118511;HWE=1;NFAM=2	SVTYPE=BND;POS=87319550;STRANDS=+-:12;CIPOS=-4,3;CIEND=-4,3;CIPOS95=0,0;CIEND95=0,0;MATEID=122551_1;EVENT=122551;SECONDARY;SU=12;PE=3;SR=9;ALG=PROD;AF=0.0001188;NSAMP=2;MSQ=242.12;AN=16834;AC=2;NS=8438;AC_Hom=0;AC_Het=2;AC_Hemi=0;MAF=0.000118511;HWE=1;NFAM=2
14	87337656	87337664	14	87343753	87343773	122552	410.47	+	-	DEL	PASS	122552	N	<DEL>	.	.	.	SVTYPE=DEL;POS=87337661;SVLEN=-6102;END=87343763;STRANDS=+-:22;CIPOS=-5,3;CIEND=-10,10;CIPOS95=0,0;CIEND95=0,0;SU=22;PE=14;SR=8;ALG=PROD;AF=5.94e-05;NSAMP=1;MSQ=410.47;AN=16834;AC=1;NS=8438;AC_Hom=0;AC_Het=1;AC_Hemi=0;MAF=5.92557e-05;HWE=1;NFAM=1	.
14	87338980	87339000	14	87339034	87339054	122553	511.81	+	-	BND	LOW	122553_1	N	N[14:87339045[	122553_2	N	]14:87338990]N	SVTYPE=BND;POS=87338990;STRANDS=+-:21;CIPOS=-10,10;CIEND=-10,10;CIPOS95=0,0;CIEND95=0,0;MATEID=122553_2;EVENT=122553;SU=21;PE=0;SR=21;ALG=PROD;AF=0.0003564;NSAMP=6;MSQ=84.86;AN=16834;AC=6;NS=8438;AC_Hom=0;AC_Het=6;AC_Hemi=0;MAF=0.000355534;HWE=1;NFAM=6	SVTYPE=BND;POS=87339045;STRANDS=+-:21;CIPOS=-10,10;CIEND=-10,10;CIPOS95=0,0;CIEND95=0,0;MATEID=122553_1;EVENT=122553;SECONDARY;SU=21;PE=0;SR=21;ALG=PROD;AF=0.0003564;NSAMP=6;MSQ=84.86;AN=16834;AC=6;NS=8438;AC_Hom=0;AC_Het=6;AC_Hemi=0;MAF=0.000355534;HWE=1;NFAM=6
14	87378695	87378713	14	87381123	87381143	122554	1279.65	+	-	DEL	PASS	122554	N	<DEL>	.	.	.	SVTYPE=DEL;POS=87378703;SVLEN=-2430;END=87381133;STRANDS=+-:60;CIPOS=-8,10;CIEND=-10,10;CIPOS95=0,0;CIEND95=0,0;SU=60;PE=30;SR=30;ALG=PROD;AF=0.0002376;NSAMP=4;MSQ=319.91;AN=16834;AC=4;NS=8438;AC_Hom=0;AC_Het=4;AC_Hemi=0;MAF=0.000237023;HWE=1;NFAM=4	.
14	87381728	87381745	14	87384729	87384749	122555	791.4	+	-	DEL	PASS	122555	N	<DEL>	.	.	.	SVTYPE=DEL;POS=87381735;SVLEN=-3004;END=87384739;STRANDS=+-:29;CIPOS=-7,10;CIEND=-10,10;CIPOS95=0,0;CIEND95=0,0;SU=29;PE=22;SR=7;ALG=PROD;AF=5.94e-05;NSAMP=1;MSQ=791.4;AN=16834;AC=1;NS=8438;AC_Hom=0;AC_Het=1;AC_Hemi=0;MAF=5.92557e-05;HWE=1;NFAM=1	.
14	87382837	87382853	14	87403501	87403510	122556	404.59	+	-	DEL	PASS	122556	N	<DEL>	.	.	.	SVTYPE=DEL;POS=87382843;SVLEN=-20663;END=87403506;STRANDS=+-:20;CIPOS=-6,10;CIEND=-5,4;CIPOS95=0,0;CIEND95=0,0;SU=20;PE=13;SR=7;ALG=PROD;AF=5.94e-05;NSAMP=1;MSQ=404.59;AN=16834;AC=1;NS=8438;AC_Hom=0;AC_Het=1;AC_Hemi=0;MAF=5.92557e-05;HWE=1;NFAM=1	.
14	87385809	87385828	14	87386447	87386467	122557	362.63	+	-	DEL	PASS	122557	N	<DEL>	.	.	.	SVTYPE=DEL;POS=87385818;SVLEN=-639;END=87386457;STRANDS=+-:18;CIPOS=-9,10;CIEND=-10,10;CIPOS95=0,0;CIEND95=0,0;SU=18;PE=9;SR=9;ALG=PROD;AF=5.94e-05;NSAMP=1;MSQ=362.63;AN=16834;AC=1;NS=8438;AC_Hom=0;AC_Het=1;AC_Hemi=0;MAF=5.92557e-05;HWE=1;NFAM=1	.
14	87410126	87410182	14	87410398	87410453	122558	4266.35	+	-	BND	LOW	122558_1	N	N[14:87410429[	122558_2	N	]14:87410155]N	SVTYPE=BND;POS=87410155;STRANDS=+-:12;CIPOS=-29,27;CIEND=-30,25;CIPOS95=0,0;CIEND95=0,0;MATEID=122558_2;EVENT=122558;SU=12;PE=0;SR=12;ALG=PROD;AF=0.01164;NSAMP=196;MSQ=20.26;AN=16834;AC=196;NS=8438;AC_Hom=0;AC_Het=198;AC_Hemi=0;MAF=0.0117326;HWE=0.632517;NFAM=196	SVTYPE=BND;POS=87410429;STRANDS=+-:12;CIPOS=-30,25;CIEND=-29,27;CIPOS95=0,0;CIEND95=0,0;MATEID=122558_1;EVENT=122558;SECONDARY;SU=12;PE=0;SR=12;ALG=PROD;AF=0.01164;NSAMP=196;MSQ=20.26;AN=16834;AC=196;NS=8438;AC_Hom=0;AC_Het=198;AC_Hemi=0;MAF=0.0117326;HWE=0.632517;NFAM=196
14	87427037	87427054	14	87427175	87427192	122559	57.01	+	-	DEL	PASS	122559	N	<DEL>	.	.	.	SVTYPE=DEL;POS=87427046;SVLEN=-138;END=87427184;STRANDS=+-:4;CIPOS=-9,8;CIEND=-9,8;CIPOS95=0,0;CIEND95=0,0;SU=4;PE=0;SR=4;ALG=PROD;AF=5.94e-05;NSAMP=1;MSQ=56.86;AN=16834;AC=1;NS=8438;AC_Hom=0;AC_Het=1;AC_Hemi=0;MAF=5.92557e-05;HWE=1;NFAM=1	.
14	87429906	87429906	14	87429984	87429984	122560	202417.0	+	-	DEL	PASS	122560	N	<DEL>	.	.	.	SVTYPE=DEL;POS=87429906;SVLEN=-78;END=87429984;STRANDS=+-:5772;CIPOS=0,0;CIEND=0,0;CIPOS95=0,0;CIEND95=0,0;SU=5772;PE=16;SR=5756;ALG=PROD;AF=0.0477;NSAMP=774;MSQ=260.62;AN=16834;AC=803;NS=8438;AC_Hom=58;AC_Het=747;AC_Hemi=0;MAF=0.0477009;HWE=0.0226068;NFAM=684	.
14	87440343	87440363	14	87440595	87440610	122561	51.87	+	-	BND	LOW	122561_1	N	N[14:87440605[	122561_2	N	]14:87440353]N	SVTYPE=BND;POS=87440353;STRANDS=+-:5;IMPRECISE;CIPOS=-10,10;CIEND=-9,6;CIPOS95=0,0;CIEND95=-1,0;MATEID=122561_2;EVENT=122561;SU=5;PE=0;SR=5;ALG=PROD;AF=0.000297;NSAMP=5;MSQ=9.96;AN=16834;AC=5;NS=8438;AC_Hom=0;AC_Het=5;AC_Hemi=0;MAF=0.000296279;HWE=1;NFAM=5	SVTYPE=BND;POS=87440605;STRANDS=+-:5;IMPRECISE;CIPOS=-9,6;CIEND=-10,10;CIPOS95=-1,0;CIEND95=0,0;MATEID=122561_1;EVENT=122561;SECONDARY;SU=5;PE=0;SR=5;ALG=PROD;AF=0.000297;NSAMP=5;MSQ=9.96;AN=16834;AC=5;NS=8438;AC_Hom=0;AC_Het=5;AC_Hemi=0;MAF=0.000296279;HWE=1;NFAM=5
14	87453622	87453821	14	87462858	87462970	122562	10439.4	+	-	DEL	PASS	122562	N	<DEL>	.	.	.	SVTYPE=DEL;POS=87453633;SVLEN=-9327;END=87462960;STRANDS=+-:568;IMPRECISE;CIPOS=-11,188;CIEND=-102,10;CIPOS95=-2,2;CIEND95=-2,2;SU=568;PE=568;SR=0;ALG=PROD;AF=0.004277;NSAMP=72;MSQ=144.95;AN=16834;AC=72;NS=8438;AC_Hom=0;AC_Het=72;AC_Hemi=0;MAF=0.00426641;HWE=1;NFAM=61	.
14	87519762	87519944	14	87519943	87520077	299004	15725.5	+	+	INV	LOW	299004	N	<INV>	.	.	.	SVTYPE=INV;POS=87519895;SVLEN=89;END=87519984;STRANDS=++:405,--:276;IMPRECISE;CIPOS=-133,49;CIEND=-41,93;CIPOS95=-2,2;CIEND95=-7,7;SU=681;PE=681;SR=0;ALG=SUM;AF=0.007544;NSAMP=126;MSQ=124.67;AN=16834;AC=127;NS=8438;AC_Hom=2;AC_Het=125;AC_Hemi=0;MAF=0.00752548;HWE=0.379786;NFAM=126	.
14	87519875	87519895	14	87519941	87519961	122563	2801.95	+	-	BND	LOW	122563_1	N	N[14:87519952[	122563_2	N	]14:87519885]N	SVTYPE=BND;POS=87519885;STRANDS=+-:8;CIPOS=-10,10;CIEND=-10,10;CIPOS95=0,0;CIEND95=0,0;MATEID=122563_2;EVENT=122563;SU=8;PE=0;SR=8;ALG=PROD;AF=0.006059;NSAMP=102;MSQ=26.41;AN=16834;AC=102;NS=8438;AC_Hom=0;AC_Het=102;AC_Hemi=0;MAF=0.00604409;HWE=1;NFAM=100	SVTYPE=BND;POS=87519952;STRANDS=+-:8;CIPOS=-10,10;CIEND=-10,10;CIPOS95=0,0;CIEND95=0,0;MATEID=122563_1;EVENT=122563;SECONDARY;SU=8;PE=0;SR=8;ALG=PROD;AF=0.006059;NSAMP=102;MSQ=26.41;AN=16834;AC=102;NS=8438;AC_Hom=0;AC_Het=102;AC_Hemi=0;MAF=0.00604409;HWE=1;NFAM=100
14	87536109	87536116	14	87536168	87536175	122564	305.87	+	-	DEL	PASS	122564	N	<DEL>	.	.	.	SVTYPE=DEL;POS=87536113;SVLEN=-59;END=87536172;STRANDS=+-:9;CIPOS=-4,3;CIEND=-4,3;CIPOS95=0,0;CIEND95=0,0;SU=9;PE=0;SR=9;ALG=PROD;AF=5.94e-05;NSAMP=1;MSQ=305.78;AN=16834;AC=1;NS=8438;AC_Hom=0;AC_Het=1;AC_Hemi=0;MAF=5.92557e-05;HWE=1;NFAM=1	.
14	87555901	87555901	14	87556207	87556207	122565	255418.0	+	-	MEI	PASS	122565	N	<DEL:ME:SINE|Alu|AluYa5>	.	.	.	SVTYPE=MEI;POS=87555901;SVLEN=-306;END=87556207;STRANDS=+-:7184;CIPOS=0,0;CIEND=0,0;CIPOS95=0,0;CIEND95=0,0;SU=7184;PE=1569;SR=5615;ALG=PROD;AF=0.04063;NSAMP=654;MSQ=390.54;AN=16834;AC=684;NS=8438;AC_Hom=60;AC_Het=624;AC_Hemi=0;MAF=0.0405309;HWE=5.86464e-05;NFAM=649	.
14	87564804	87564814	14	87568836	87568843	122566	299.7	+	-	DEL	PASS	122566	N	<DEL>	.	.	.	SVTYPE=DEL;POS=87564809;SVLEN=-4030;END=87568839;STRANDS=+-:14;IMPRECISE;CIPOS=-5,5;CIEND=-3,4;CIPOS95=-1,0;CIEND95=0,0;SU=14;PE=9;SR=5;ALG=PROD;AF=5.94e-05;NSAMP=1;MSQ=299.7;AN=16834;AC=1;NS=8438;AC_Hom=0;AC_Het=1;AC_Hemi=0;MAF=5.92557e-05;HWE=1;NFAM=1	.
14	87580633	87580633	17	15049533	15049533	21240	173931.0	-	+	BND	LOW	21240_1	N	]17:15049533]N	21240_2	N	N[14:87580634[	SVTYPE=BND;POS=87580634;STRANDS=-+:2616;CIPOS=0,0;CIEND=0,0;CIPOS95=0,0;CIEND95=0,0;MATEID=21240_2;EVENT=21240;SU=2616;PE=1;SR=2615;ALG=PROD;AF=0.1535;NSAMP=2584;MSQ=66.78;AN=16834;AC=2584;NS=8438;AC_Hom=0;AC_Het=2594;AC_Hemi=0;MAF=0.153709;HWE=0;NFAM=2203	SVTYPE=BND;POS=15049533;STRANDS=-+:2616;CIPOS=0,0;CIEND=0,0;CIPOS95=0,0;CIEND95=0,0;MATEID=21240_1;EVENT=21240;SECONDARY;SU=2616;PE=1;SR=2615;ALG=PROD;AF=0.1535;NSAMP=2584;MSQ=66.78;AN=16834;AC=2584;NS=8438;AC_Hom=0;AC_Het=2594;AC_Hemi=0;MAF=0.153709;HWE=0;NFAM=2203
14	87580709	87581121	X	64556279	64556689	22020	2678.24	+	+	BND	LOW	22020_1	N	N]X:64556288]	22020_2	N	N]14:87580720]	SVTYPE=BND;POS=87580720;STRANDS=++:53;IMPRECISE;CIPOS=-11,401;CIEND=-9,401;CIPOS95=-11,65;CIEND95=-9,66;MATEID=22020_2;EVENT=22020;SU=53;PE=53;SR=0;ALG=PROD;AF=0.006653;NSAMP=112;MSQ=22.87;AN=16834;AC=112;NS=8438;AC_Hom=0;AC_Het=112;AC_Hemi=0;MAF=0.00663664;HWE=1;NFAM=111	SVTYPE=BND;POS=64556288;STRANDS=++:53;IMPRECISE;CIPOS=-9,401;CIEND=-11,401;CIPOS95=-9,66;CIEND95=-11,65;MATEID=22020_1;EVENT=22020;SECONDARY;SU=53;PE=53;SR=0;ALG=PROD;AF=0.006653;NSAMP=112;MSQ=22.87;AN=16834;AC=112;NS=8438;AC_Hom=0;AC_Het=112;AC_Hemi=0;MAF=0.00663664;HWE=1;NFAM=111
14	87584554	87584567	14	87585252	87585272	122567	257.75	+	-	DEL	PASS	122567	N	<DEL>	.	.	.	SVTYPE=DEL;POS=87584560;SVLEN=-702;END=87585262;STRANDS=+-:11;CIPOS=-6,7;CIEND=-10,10;CIPOS95=0,0;CIEND95=0,0;SU=11;PE=7;SR=4;ALG=PROD;AF=5.94e-05;NSAMP=1;MSQ=257.75;AN=16834;AC=1;NS=8438;AC_Hom=0;AC_Het=1;AC_Hemi=0;MAF=5.92557e-05;HWE=1;NFAM=1	.
14	87600501	87600506	14	87600932	87600936	122568	10108.7	+	-	BND	PASS	122568_1	N	N[14:87600936[	122568_2	N	]14:87600504]N	SVTYPE=BND;POS=87600504;STRANDS=+-:395;CIPOS=-3,2;CIEND=-3,1;CIPOS95=0,0;CIEND95=0,0;MATEID=122568_2;EVENT=122568;SU=395;PE=184;SR=211;ALG=PROD;AF=0.001485;NSAMP=25;MSQ=404.35;AN=16834;AC=25;NS=8438;AC_Hom=0;AC_Het=25;AC_Hemi=0;MAF=0.00148139;HWE=1;NFAM=17	SVTYPE=BND;POS=87600936;STRANDS=+-:395;CIPOS=-3,1;CIEND=-3,2;CIPOS95=0,0;CIEND95=0,0;MATEID=122568_1;EVENT=122568;SECONDARY;SU=395;PE=184;SR=211;ALG=PROD;AF=0.001485;NSAMP=25;MSQ=404.35;AN=16834;AC=25;NS=8438;AC_Hom=0;AC_Het=25;AC_Hemi=0;MAF=0.00148139;HWE=1;NFAM=17
14	87625927	87626189	14	90981679	90982162	262559	104.79	-	+	BND	LOW	262559_1	N	]14:90981689]N	262559_2	N	N[14:87626180[	SVTYPE=BND;POS=87626180;STRANDS=-+:4;IMPRECISE;CIPOS=-252,10;CIEND=-10,473;CIPOS95=-119,2;CIEND95=-1,156;MATEID=262559_2;EVENT=262559;SU=4;PE=4;SR=0;ALG=PROD;AF=0.0003564;NSAMP=6;MSQ=16.93;AN=16834;AC=6;NS=8438;AC_Hom=0;AC_Het=6;AC_Hemi=0;MAF=0.000355534;HWE=1;NFAM=6	SVTYPE=BND;POS=90981689;STRANDS=-+:4;IMPRECISE;CIPOS=-10,473;CIEND=-252,10;CIPOS95=-1,156;CIEND95=-119,2;MATEID=262559_1;EVENT=262559;SECONDARY;SU=4;PE=4;SR=0;ALG=PROD;AF=0.0003564;NSAMP=6;MSQ=16.93;AN=16834;AC=6;NS=8438;AC_Hom=0;AC_Het=6;AC_Hemi=0;MAF=0.000355534;HWE=1;NFAM=6
14	87657971	87657976	14	87658043	87658048	122569	251.71	+	-	BND	PASS	122569_1	N	N[14:87658047[	122569_2	N	]14:87657974]N	SVTYPE=BND;POS=87657974;STRANDS=+-:11;CIPOS=-3,2;CIEND=-3,2;CIPOS95=0,0;CIEND95=0,0;MATEID=122569_2;EVENT=122569;SU=11;PE=0;SR=11;ALG=PROD;AF=5.94e-05;NSAMP=1;MSQ=251.67;AN=16834;AC=1;NS=8438;AC_Hom=0;AC_Het=1;AC_Hemi=0;MAF=5.92557e-05;HWE=1;NFAM=1	SVTYPE=BND;POS=87658047;STRANDS=+-:11;CIPOS=-3,2;CIEND=-3,2;CIPOS95=0,0;CIEND95=0,0;MATEID=122569_1;EVENT=122569;SECONDARY;SU=11;PE=0;SR=11;ALG=PROD;AF=5.94e-05;NSAMP=1;MSQ=251.67;AN=16834;AC=1;NS=8438;AC_Hom=0;AC_Het=1;AC_Hemi=0;MAF=5.92557e-05;HWE=1;NFAM=1
14	87662247	87662267	14	87662454	87662474	122570	370.44	+	-	DEL	PASS	122570	N	<DEL>	.	.	.	SVTYPE=DEL;POS=87662257;SVLEN=-207;END=87662464;STRANDS=+-:8;CIPOS=-10,10;CIEND=-10,10;CIPOS95=0,0;CIEND95=0,0;SU=8;PE=0;SR=8;ALG=PROD;AF=5.94e-05;NSAMP=1;MSQ=368.58;AN=16834;AC=1;NS=8438;AC_Hom=0;AC_Het=1;AC_Hemi=0;MAF=5.92557e-05;HWE=1;NFAM=1	.
14	87663540	87663544	14	87667646	87667653	122571	5754.69	+	-	BND	PASS	122571_1	N	N[14:87667650[	122571_2	N	]14:87663542]N	SVTYPE=BND;POS=87663542;STRANDS=+-:250;CIPOS=-2,2;CIEND=-3,4;CIPOS95=0,0;CIEND95=0,0;MATEID=122571_2;EVENT=122571;SU=250;PE=129;SR=121;ALG=PROD;AF=0.0006534;NSAMP=11;MSQ=523.15;AN=16834;AC=11;NS=8438;AC_Hom=0;AC_Het=11;AC_Hemi=0;MAF=0.000651813;HWE=1;NFAM=7	SVTYPE=BND;POS=87667650;STRANDS=+-:250;CIPOS=-3,4;CIEND=-2,2;CIPOS95=0,0;CIEND95=0,0;MATEID=122571_1;EVENT=122571;SECONDARY;SU=250;PE=129;SR=121;ALG=PROD;AF=0.0006534;NSAMP=11;MSQ=523.15;AN=16834;AC=11;NS=8438;AC_Hom=0;AC_Het=11;AC_Hemi=0;MAF=0.000651813;HWE=1;NFAM=7
14	87686198	87686243	14	87694281	87694327	122572	1055.03	+	-	DEL	PASS	122572	N	<DEL>	.	.	.	SVTYPE=DEL;POS=87686221;SVLEN=-8084;END=87694305;STRANDS=+-:45;CIPOS=-23,22;CIEND=-24,22;CIPOS95=0,0;CIEND95=0,0;SU=45;PE=25;SR=20;ALG=PROD;AF=0.0001188;NSAMP=2;MSQ=527.51;AN=16834;AC=2;NS=8438;AC_Hom=0;AC_Het=2;AC_Hemi=0;MAF=0.000118511;HWE=1;NFAM=2	.
14	87701064	87701323	14	87706989	87707351	262560	49.71	-	+	DUP	PASS	262560	N	<DUP>	.	.	.	SVTYPE=DUP;POS=87701313;SVLEN=5686;END=87706999;STRANDS=-+:7;IMPRECISE;CIPOS=-249,10;CIEND=-10,352;CIPOS95=-120,1;CIEND95=-2,99;SU=7;PE=7;SR=0;ALG=PROD;AF=5.94e-05;NSAMP=1;MSQ=48.71;AN=16834;AC=1;NS=8438;AC_Hom=0;AC_Het=1;AC_Hemi=0;MAF=5.92557e-05;HWE=1;NFAM=1	.
14	87716264	87716412	14	87717073	87717451	262561	151.1	-	+	BND	LOW	262561_1	N	]14:87717083]N	262561_2	N	N[14:87716403[	SVTYPE=BND;POS=87716403;STRANDS=-+:11;IMPRECISE;CIPOS=-138,10;CIEND=-10,368;CIPOS95=-61,2;CIEND95=-2,64;MATEID=262561_2;EVENT=262561;SU=11;PE=11;SR=0;ALG=PROD;AF=0.0001188;NSAMP=2;MSQ=61.41;AN=16834;AC=2;NS=8438;AC_Hom=0;AC_Het=3;AC_Hemi=0;MAF=0.000177767;HWE=1;NFAM=2	SVTYPE=BND;POS=87717083;STRANDS=-+:11;IMPRECISE;CIPOS=-10,368;CIEND=-138,10;CIPOS95=-2,64;CIEND95=-61,2;MATEID=262561_1;EVENT=262561;SECONDARY;SU=11;PE=11;SR=0;ALG=PROD;AF=0.0001188;NSAMP=2;MSQ=61.41;AN=16834;AC=2;NS=8438;AC_Hom=0;AC_Het=3;AC_Hemi=0;MAF=0.000177767;HWE=1;NFAM=2
14	87751600	87751657	X	29368279	29368336	21965	12745.0	-	-	BND	LOW	21965_1	N	[X:29368309[N	21965_2	N	[14:87751630[N	SVTYPE=BND;POS=87751630;STRANDS=--:8;CIPOS=-29,28;CIEND=-29,28;CIPOS95=0,0;CIEND95=0,0;MATEID=21965_2;EVENT=21965;SU=8;PE=0;SR=8;ALG=PROD;AF=0.0319;NSAMP=537;MSQ=22.7;AN=16834;AC=537;NS=8438;AC_Hom=0;AC_Het=537;AC_Hemi=0;MAF=0.0318203;HWE=0.000270714;NFAM=528	SVTYPE=BND;POS=29368309;STRANDS=--:8;CIPOS=-29,28;CIEND=-29,28;CIPOS95=0,0;CIEND95=0,0;MATEID=21965_1;EVENT=21965;SECONDARY;SU=8;PE=0;SR=8;ALG=PROD;AF=0.0319;NSAMP=537;MSQ=22.7;AN=16834;AC=537;NS=8438;AC_Hom=0;AC_Het=537;AC_Hemi=0;MAF=0.0318203;HWE=0.000270714;NFAM=528
14	87777544	87777564	14	87777674	87777693	122575	68.01	+	-	BND	LOW	122575_1	N	N[14:87777685[	122575_2	N	]14:87777554]N	SVTYPE=BND;POS=87777554;STRANDS=+-:4;IMPRECISE;CIPOS=-10,10;CIEND=-10,9;CIPOS95=-1,1;CIEND95=-1,1;MATEID=122575_2;EVENT=122575;SU=4;PE=1;SR=3;ALG=PROD;AF=0.0002376;NSAMP=4;MSQ=16.03;AN=16834;AC=4;NS=8438;AC_Hom=0;AC_Het=4;AC_Hemi=0;MAF=0.000237023;HWE=1;NFAM=4	SVTYPE=BND;POS=87777685;STRANDS=+-:4;IMPRECISE;CIPOS=-10,9;CIEND=-10,10;CIPOS95=-1,1;CIEND95=-1,1;MATEID=122575_1;EVENT=122575;SECONDARY;SU=4;PE=1;SR=3;ALG=PROD;AF=0.0002376;NSAMP=4;MSQ=16.03;AN=16834;AC=4;NS=8438;AC_Hom=0;AC_Het=4;AC_Hemi=0;MAF=0.000237023;HWE=1;NFAM=4
14	87785179	87785490	14	87787554	87787953	122576	125.61	+	-	DEL	PASS	122576	N	<DEL>	.	.	.	SVTYPE=DEL;POS=87785189;SVLEN=-2754;END=87787943;STRANDS=+-:6;IMPRECISE;CIPOS=-10,301;CIEND=-389,10;CIPOS95=-2,69;CIEND95=-142,0;SU=6;PE=6;SR=0;ALG=PROD;AF=5.94e-05;NSAMP=1;MSQ=125.61;AN=16834;AC=1;NS=8438;AC_Hom=0;AC_Het=1;AC_Hemi=0;MAF=5.92557e-05;HWE=1;NFAM=1	.
14	87815974	87815987	14	87817829	87817839	122577	2726.67	+	-	DEL	PASS	122577	N	<DEL>	.	.	.	SVTYPE=DEL;POS=87815980;SVLEN=-1857;END=87817837;STRANDS=+-:129;CIPOS=-6,7;CIEND=-8,2;CIPOS95=0,0;CIEND95=0,0;SU=129;PE=77;SR=52;ALG=PROD;AF=0.0005346;NSAMP=9;MSQ=302.96;AN=16834;AC=9;NS=8438;AC_Hom=0;AC_Het=9;AC_Hemi=0;MAF=0.000533302;HWE=1;NFAM=9	.
14	87817299	87817319	14	87817378	87817398	122578	107.96	+	-	DEL	PASS	122578	N	<DEL>	.	.	.	SVTYPE=DEL;POS=87817309;SVLEN=-79;END=87817388;STRANDS=+-:5;CIPOS=-10,10;CIEND=-10,10;CIPOS95=0,0;CIEND95=0,0;SU=5;PE=0;SR=5;ALG=PROD;AF=5.94e-05;NSAMP=1;MSQ=107.83;AN=16834;AC=1;NS=8438;AC_Hom=0;AC_Het=1;AC_Hemi=0;MAF=5.92557e-05;HWE=1;NFAM=1	.
14	87822107	87822380	14	87894062	87894373	299005	122.41	-	-	BND	LOW	299005_1	N	[14:87894344[N	299005_2	N	[14:87822351[N	SVTYPE=BND;POS=87822351;STRANDS=--:11;IMPRECISE;CIPOS=-243,30;CIEND=-281,30;CIPOS95=-82,30;CIEND95=-107,30;MATEID=299005_2;EVENT=299005;SU=11;PE=11;SR=0;ALG=PROD;AF=0.0001188;NSAMP=2;MSQ=61.21;AN=16834;AC=2;NS=8438;AC_Hom=0;AC_Het=2;AC_Hemi=0;MAF=0.000118511;HWE=1;NFAM=2	SVTYPE=BND;POS=87894344;STRANDS=--:11;IMPRECISE;CIPOS=-281,30;CIEND=-243,30;CIPOS95=-107,30;CIEND95=-82,30;MATEID=299005_1;EVENT=299005;SECONDARY;SU=11;PE=11;SR=0;ALG=PROD;AF=0.0001188;NSAMP=2;MSQ=61.21;AN=16834;AC=2;NS=8438;AC_Hom=0;AC_Het=2;AC_Hemi=0;MAF=0.000118511;HWE=1;NFAM=2
14	87822148	87822545	14	87894559	87894955	299006	60.55	+	+	BND	LOW	299006_1	N	N]14:87894589]	299006_2	N	N]14:87822178]	SVTYPE=BND;POS=87822178;STRANDS=++:11;IMPRECISE;CIPOS=-30,367;CIEND=-30,366;CIPOS95=-30,86;CIEND95=-30,98;MATEID=299006_2;EVENT=299006;SU=11;PE=11;SR=0;ALG=PROD;AF=0.0001188;NSAMP=2;MSQ=30.27;AN=16834;AC=2;NS=8438;AC_Hom=0;AC_Het=2;AC_Hemi=0;MAF=0.000118511;HWE=1;NFAM=2	SVTYPE=BND;POS=87894589;STRANDS=++:11;IMPRECISE;CIPOS=-30,366;CIEND=-30,367;CIPOS95=-30,98;CIEND95=-30,86;MATEID=299006_1;EVENT=299006;SECONDARY;SU=11;PE=11;SR=0;ALG=PROD;AF=0.0001188;NSAMP=2;MSQ=30.27;AN=16834;AC=2;NS=8438;AC_Hom=0;AC_Het=2;AC_Hemi=0;MAF=0.000118511;HWE=1;NFAM=2
14	87822776	87823188	14	88243210	88243483	122579	122.56	+	-	BND	LOW	122579_1	N	N[14:88243474[	122579_2	N	]14:87822786]N	SVTYPE=BND;POS=87822786;STRANDS=+-:5;IMPRECISE;CIPOS=-10,402;CIEND=-263,10;CIPOS95=-2,110;CIEND95=-135,1;MATEID=122579_2;EVENT=122579;SU=5;PE=5;SR=0;ALG=PROD;AF=0.0001188;NSAMP=2;MSQ=61.27;AN=16834;AC=2;NS=8438;AC_Hom=0;AC_Het=2;AC_Hemi=0;MAF=0.000118511;HWE=1;NFAM=2	SVTYPE=BND;POS=88243474;STRANDS=+-:5;IMPRECISE;CIPOS=-263,10;CIEND=-10,402;CIPOS95=-135,1;CIEND95=-2,110;MATEID=122579_1;EVENT=122579;SECONDARY;SU=5;PE=5;SR=0;ALG=PROD;AF=0.0001188;NSAMP=2;MSQ=61.27;AN=16834;AC=2;NS=8438;AC_Hom=0;AC_Het=2;AC_Hemi=0;MAF=0.000118511;HWE=1;NFAM=2
14	87844659	87844676	17	49014300	49014317	21297	142.05	-	+	BND	LOW	21297_1	N	]17:49014309]N	21297_2	N	N[14:87844669[	SVTYPE=BND;POS=87844669;STRANDS=-+:4;CIPOS=-9,8;CIEND=-9,8;CIPOS95=0,0;CIEND95=0,0;MATEID=21297_2;EVENT=21297;SU=4;PE=0;SR=4;ALG=PROD;AF=0.0004158;NSAMP=7;MSQ=16.82;AN=16834;AC=7;NS=8438;AC_Hom=0;AC_Het=7;AC_Hemi=0;MAF=0.00041479;HWE=1;NFAM=7	SVTYPE=BND;POS=49014309;STRANDS=-+:4;CIPOS=-9,8;CIEND=-9,8;CIPOS95=0,0;CIEND95=0,0;MATEID=21297_1;EVENT=21297;SECONDARY;SU=4;PE=0;SR=4;ALG=PROD;AF=0.0004158;NSAMP=7;MSQ=16.82;AN=16834;AC=7;NS=8438;AC_Hom=0;AC_Het=7;AC_Hemi=0;MAF=0.00041479;HWE=1;NFAM=7
14	87847028	87847077	14	87848356	87848401	262562	459.56	-	+	DUP	PASS	262562	N	<DUP>	.	.	.	SVTYPE=DUP;POS=87847054;SVLEN=1325;END=87848379;STRANDS=-+:43;CIPOS=-26,23;CIEND=-23,22;CIPOS95=0,0;CIEND95=0,0;SU=43;PE=26;SR=17;ALG=PROD;AF=0.0001188;NSAMP=2;MSQ=229.4;AN=16834;AC=2;NS=8438;AC_Hom=0;AC_Het=2;AC_Hemi=0;MAF=0.000118511;HWE=1;NFAM=2	.
14	87858063	87858070	14	87858401	87858405	122580	6.26975e+06	+	-	MEI	PASS	122580	N	<DEL:ME:SINE|Alu|AluYa5>	.	.	.	SVTYPE=MEI;POS=87858063;SVLEN=-340;END=87858403;STRANDS=+-:27123;CIPOS=0,7;CIEND=-2,2;CIPOS95=0,0;CIEND95=0,0;SU=27123;PE=27098;SR=25;ALG=PROD;AF=0.5138;NSAMP=8394;MSQ=744.8;AN=16834;AC=8650;NS=8438;AC_Hom=514;AC_Het=8158;AC_Hemi=0;MAF=0.486134;HWE=0;NFAM=7372	.
14	87866199	87866203	14	88199596	88199615	262563	323.93	-	+	DUP	PASS	262563	N	<DUP>	.	.	.	SVTYPE=DUP;POS=87866202;SVLEN=333403;END=88199605;STRANDS=-+:30;CIPOS=-3,1;CIEND=-9,10;CIPOS95=0,0;CIEND95=0,0;SU=30;PE=14;SR=16;ALG=PROD;AF=0.0001188;NSAMP=1;MSQ=323.59;AN=16834;AC=2;NS=8438;AC_Hom=2;AC_Het=0;AC_Hemi=0;MAF=0.000118511;HWE=5.92593e-05;NFAM=1	.
14	87882356	87882512	14	87892818	87893029	299007	578.83	-	-	BND	LOW	299007_1	N	[14:87893006[N	299007_2	N	[14:87882483[N	SVTYPE=BND;POS=87882483;STRANDS=--:36;IMPRECISE;CIPOS=-126,30;CIEND=-187,24;CIPOS95=-26,26;CIEND95=-41,24;MATEID=299007_2;EVENT=299007;SU=36;PE=36;SR=0;ALG=PROD;AF=0.0003564;NSAMP=6;MSQ=95.79;AN=16834;AC=6;NS=8438;AC_Hom=0;AC_Het=6;AC_Hemi=0;MAF=0.000355534;HWE=1;NFAM=6	SVTYPE=BND;POS=87893006;STRANDS=--:36;IMPRECISE;CIPOS=-187,24;CIEND=-126,30;CIPOS95=-41,24;CIEND95=-26,26;MATEID=299007_1;EVENT=299007;SECONDARY;SU=36;PE=36;SR=0;ALG=PROD;AF=0.0003564;NSAMP=6;MSQ=95.79;AN=16834;AC=6;NS=8438;AC_Hom=0;AC_Het=6;AC_Hemi=0;MAF=0.000355534;HWE=1;NFAM=6
14	87886322	87886335	14	87891983	87891998	122581	584.5	+	-	DEL	PASS	122581	N	<DEL>	.	.	.	SVTYPE=DEL;POS=87886326;SVLEN=-5667;END=87891993;STRANDS=+-:17;IMPRECISE;CIPOS=-4,9;CIEND=-10,5;CIPOS95=-1,1;CIEND95=-1,0;SU=17;PE=14;SR=3;ALG=PROD;AF=5.94e-05;NSAMP=1;MSQ=584.5;AN=16834;AC=1;NS=8438;AC_Hom=0;AC_Het=1;AC_Hemi=0;MAF=5.92557e-05;HWE=1;NFAM=1	.
14	87909589	87909609	14	87909833	87909853	122582	241.45	+	-	BND	LOW	122582_1	N	N[14:87909844[	122582_2	N	]14:87909599]N	SVTYPE=BND;POS=87909599;STRANDS=+-:5;CIPOS=-10,10;CIEND=-10,10;CIPOS95=0,0;CIEND95=0,0;MATEID=122582_2;EVENT=122582;SU=5;PE=0;SR=5;ALG=PROD;AF=0.0006534;NSAMP=11;MSQ=19;AN=16834;AC=11;NS=8438;AC_Hom=0;AC_Het=11;AC_Hemi=0;MAF=0.000651813;HWE=1;NFAM=11	SVTYPE=BND;POS=87909844;STRANDS=+-:5;CIPOS=-10,10;CIEND=-10,10;CIPOS95=0,0;CIEND95=0,0;MATEID=122582_1;EVENT=122582;SECONDARY;SU=5;PE=0;SR=5;ALG=PROD;AF=0.0006534;NSAMP=11;MSQ=19;AN=16834;AC=11;NS=8438;AC_Hom=0;AC_Het=11;AC_Hemi=0;MAF=0.000651813;HWE=1;NFAM=11
14	87909729	87909746	14	87909808	87909865	122583	5045.0	+	-	BND	LOW	122583_1	N	N[14:87909838[	122583_2	N	]14:87909738]N	SVTYPE=BND;POS=87909738;STRANDS=+-:27;CIPOS=-9,8;CIEND=-29,28;CIPOS95=0,0;CIEND95=0,0;MATEID=122583_2;EVENT=122583;SU=27;PE=0;SR=27;ALG=PROD;AF=0.01402;NSAMP=236;MSQ=19.6;AN=16834;AC=236;NS=8438;AC_Hom=0;AC_Het=237;AC_Hemi=0;MAF=0.0140436;HWE=0.416457;NFAM=233	SVTYPE=BND;POS=87909838;STRANDS=+-:27;CIPOS=-29,28;CIEND=-9,8;CIPOS95=0,0;CIEND95=0,0;MATEID=122583_1;EVENT=122583;SECONDARY;SU=27;PE=0;SR=27;ALG=PROD;AF=0.01402;NSAMP=236;MSQ=19.6;AN=16834;AC=236;NS=8438;AC_Hom=0;AC_Het=237;AC_Hemi=0;MAF=0.0140436;HWE=0.416457;NFAM=233
14	87928342	87928347	14	88214107	88214127	122584	509.54	+	-	DEL	PASS	122584	N	<DEL>	.	.	.	SVTYPE=DEL;POS=87928345;SVLEN=-285772;END=88214117;STRANDS=+-:23;CIPOS=-3,2;CIEND=-10,10;CIPOS95=0,0;CIEND95=0,0;SU=23;PE=12;SR=11;ALG=PROD;AF=5.94e-05;NSAMP=1;MSQ=509.54;AN=16834;AC=1;NS=8438;AC_Hom=0;AC_Het=1;AC_Hemi=0;MAF=5.92557e-05;HWE=1;NFAM=1	.
14	87930627	87930647	14	87930739	87930759	122585	374.72	+	-	DEL	PASS	122585	N	<DEL>	.	.	.	SVTYPE=DEL;POS=87930637;SVLEN=-112;END=87930749;STRANDS=+-:8;CIPOS=-10,10;CIEND=-10,10;CIPOS95=0,0;CIEND95=0,0;SU=8;PE=0;SR=8;ALG=PROD;AF=5.94e-05;NSAMP=1;MSQ=374.72;AN=16834;AC=1;NS=8438;AC_Hom=0;AC_Het=1;AC_Hemi=0;MAF=5.92557e-05;HWE=1;NFAM=1	.
14	87954049	87954054	14	87954754	87954771	122587	428.64	+	-	DEL	PASS	122587	N	<DEL>	.	.	.	SVTYPE=DEL;POS=87954052;SVLEN=-709;END=87954761;STRANDS=+-:19;CIPOS=-3,2;CIEND=-7,10;CIPOS95=0,0;CIEND95=0,0;SU=19;PE=8;SR=11;ALG=PROD;AF=5.94e-05;NSAMP=1;MSQ=428.64;AN=16834;AC=1;NS=8438;AC_Hom=0;AC_Het=1;AC_Hemi=0;MAF=5.92557e-05;HWE=1;NFAM=1	.
14	87991551	87991611	14	87991751	87991811	122588	755.05	+	-	DEL	PASS	122588	N	<DEL>	.	.	.	SVTYPE=DEL;POS=87991581;SVLEN=-200;END=87991781;STRANDS=+-:22;CIPOS=-30,30;CIEND=-30,30;CIPOS95=0,0;CIEND95=0,0;SU=22;PE=0;SR=22;ALG=PROD;AF=0.0003564;NSAMP=6;MSQ=123.76;AN=16834;AC=6;NS=8438;AC_Hom=0;AC_Het=6;AC_Hemi=0;MAF=0.000355534;HWE=1;NFAM=5	.
14	88010916	88010920	14	88011027	88011032	122589	6757.43	+	-	BND	LOW	122589_1	N	N[14:88011031[	122589_2	N	]14:88010918]N	SVTYPE=BND;POS=88010918;STRANDS=+-:232;CIPOS=-2,2;CIEND=-3,2;CIPOS95=0,0;CIEND95=0,0;MATEID=122589_2;EVENT=122589;SU=232;PE=0;SR=232;ALG=PROD;AF=0.001901;NSAMP=32;MSQ=211.17;AN=16834;AC=32;NS=8438;AC_Hom=0;AC_Het=32;AC_Hemi=0;MAF=0.00189618;HWE=1;NFAM=26	SVTYPE=BND;POS=88011031;STRANDS=+-:232;CIPOS=-3,2;CIEND=-2,2;CIPOS95=0,0;CIEND95=0,0;MATEID=122589_1;EVENT=122589;SECONDARY;SU=232;PE=0;SR=232;ALG=PROD;AF=0.001901;NSAMP=32;MSQ=211.17;AN=16834;AC=32;NS=8438;AC_Hom=0;AC_Het=32;AC_Hemi=0;MAF=0.00189618;HWE=1;NFAM=26
14	88018257	88018312	14	88018931	88018978	122590	830.29	+	-	DEL	PASS	122590	N	<DEL>	.	.	.	SVTYPE=DEL;POS=88018282;SVLEN=-674;END=88018956;STRANDS=+-:33;CIPOS=-25,30;CIEND=-25,22;CIPOS95=0,0;CIEND95=0,0;SU=33;PE=24;SR=9;ALG=PROD;AF=0.0001188;NSAMP=2;MSQ=415.14;AN=16834;AC=2;NS=8438;AC_Hom=0;AC_Het=2;AC_Hemi=0;MAF=0.000118511;HWE=1;NFAM=2	.
14	88050457	88050460	14	88050881	88050901	122591	731.35	+	-	DEL	PASS	122591	N	<DEL>	.	.	.	SVTYPE=DEL;POS=88050459;SVLEN=-432;END=88050891;STRANDS=+-:22;CIPOS=-2,1;CIEND=-10,10;CIPOS95=0,0;CIEND95=0,0;SU=22;PE=10;SR=12;ALG=PROD;AF=5.94e-05;NSAMP=1;MSQ=731.34;AN=16834;AC=1;NS=8438;AC_Hom=0;AC_Het=1;AC_Hemi=0;MAF=5.92557e-05;HWE=1;NFAM=1	.
14	88058339	88058665	X	84805964	84806014	22051	9321.38	-	-	BND	LOW	22051_1	N	[X:84805991[N	22051_2	N	[14:88058654[N	SVTYPE=BND;POS=88058654;STRANDS=--:10,-+:29;IMPRECISE;CIPOS=-314,12;CIEND=-26,24;CIPOS95=-87,12;CIEND95=0,0;MATEID=22051_2;EVENT=22051;SU=39;PE=39;SR=0;ALG=PROD;AF=0.02293;NSAMP=386;MSQ=22.83;AN=16834;AC=386;NS=8438;AC_Hom=0;AC_Het=388;AC_Hemi=0;MAF=0.0229912;HWE=0.0242427;NFAM=369	SVTYPE=BND;POS=84805991;STRANDS=--:10,-+:29;IMPRECISE;CIPOS=-26,24;CIEND=-314,12;CIPOS95=0,0;CIEND95=-87,12;MATEID=22051_1;EVENT=22051;SECONDARY;SU=39;PE=39;SR=0;ALG=PROD;AF=0.02293;NSAMP=386;MSQ=22.83;AN=16834;AC=386;NS=8438;AC_Hom=0;AC_Het=388;AC_Hemi=0;MAF=0.0229912;HWE=0.0242427;NFAM=369
14	88058657	88058697	14	88058859	88058899	122592	180071.0	+	-	BND	LOW	122592_1	N	N[14:88058880[	122592_2	N	]14:88058677]N	SVTYPE=BND;POS=88058677;STRANDS=+-:20;CIPOS=-20,20;CIEND=-20,20;CIPOS95=0,0;CIEND95=0,0;MATEID=122592_2;EVENT=122592;SU=20;PE=1;SR=19;ALG=PROD;AF=0.1509;NSAMP=2540;MSQ=70.54;AN=16834;AC=2541;NS=8438;AC_Hom=2;AC_Het=2543;AC_Hemi=0;MAF=0.150806;HWE=0;NFAM=2392	SVTYPE=BND;POS=88058880;STRANDS=+-:20;CIPOS=-20,20;CIEND=-20,20;CIPOS95=0,0;CIEND95=0,0;MATEID=122592_1;EVENT=122592;SECONDARY;SU=20;PE=1;SR=19;ALG=PROD;AF=0.1509;NSAMP=2540;MSQ=70.54;AN=16834;AC=2541;NS=8438;AC_Hom=2;AC_Het=2543;AC_Hemi=0;MAF=0.150806;HWE=0;NFAM=2392
14	88058712	88059436	X	84805540	84806402	22050	126386.0	+	-	BND	LOW	22050_1	N	N[X:84805951[	22050_2	N	]14:88058762]N	SVTYPE=BND;POS=88058762;STRANDS=++:25,+-:357;IMPRECISE;CIPOS=-50,674;CIEND=-410,452;CIPOS95=-50,192;CIEND95=-113,113;MATEID=22050_2;EVENT=22050;SU=382;PE=349;SR=33;ALG=SUM;AF=0.1745;NSAMP=2932;MSQ=42.53;AN=16828;AC=2936;NS=8435;AC_Hom=8;AC_Het=2942;AC_Hemi=0;MAF=0.174867;HWE=0;NFAM=2568	SVTYPE=BND;POS=84805951;STRANDS=++:25,+-:357;IMPRECISE;CIPOS=-410,452;CIEND=-50,674;CIPOS95=-113,113;CIEND95=-50,192;MATEID=22050_1;EVENT=22050;SECONDARY;SU=382;PE=349;SR=33;ALG=SUM;AF=0.1745;NSAMP=2932;MSQ=42.53;AN=16828;AC=2936;NS=8435;AC_Hom=8;AC_Het=2942;AC_Hemi=0;MAF=0.174867;HWE=0;NFAM=2568
14	88065114	88065128	15	46589054	46589068	20885	30483.0	+	+	BND	LOW	20885_1	N	N]15:46589058]	20885_2	N	N]14:88065118]	SVTYPE=BND;POS=88065118;STRANDS=++:57;CIPOS=-4,10;CIEND=-4,10;CIPOS95=0,0;CIEND95=0,0;MATEID=20885_2;EVENT=20885;SU=57;PE=47;SR=10;ALG=PROD;AF=0.05453;NSAMP=918;MSQ=32.52;AN=16834;AC=918;NS=8438;AC_Hom=0;AC_Het=919;AC_Hemi=0;MAF=0.054456;HWE=7.37659e-12;NFAM=870	SVTYPE=BND;POS=46589058;STRANDS=++:57;CIPOS=-4,10;CIEND=-4,10;CIPOS95=0,0;CIEND95=0,0;MATEID=20885_1;EVENT=20885;SECONDARY;SU=57;PE=47;SR=10;ALG=PROD;AF=0.05453;NSAMP=918;MSQ=32.52;AN=16834;AC=918;NS=8438;AC_Hom=0;AC_Het=919;AC_Hemi=0;MAF=0.054456;HWE=7.37659e-12;NFAM=870
14	88088305	88088612	14	88097577	88097880	122594	1060.79	+	-	DEL	PASS	122594	N	<DEL>	.	.	.	SVTYPE=DEL;POS=88088329;SVLEN=-9521;END=88097850;STRANDS=+-:31;IMPRECISE;CIPOS=-24,283;CIEND=-273,30;CIPOS95=-24,44;CIEND95=-28,28;SU=31;PE=31;SR=0;ALG=PROD;AF=0.0001188;NSAMP=2;MSQ=530.39;AN=16834;AC=2;NS=8438;AC_Hom=0;AC_Het=2;AC_Hemi=0;MAF=0.000118511;HWE=1;NFAM=2	.
14	88088307	88088352	14	88092736	88092781	122593	362.51	+	-	DEL	PASS	122593	N	<DEL>	.	.	.	SVTYPE=DEL;POS=88088330;SVLEN=-4429;END=88092759;STRANDS=+-:19;CIPOS=-23,22;CIEND=-23,22;CIPOS95=0,0;CIEND95=0,0;SU=19;PE=0;SR=19;ALG=PROD;AF=0.0001188;NSAMP=2;MSQ=181.25;AN=16834;AC=2;NS=8438;AC_Hom=0;AC_Het=2;AC_Hemi=0;MAF=0.000118511;HWE=1;NFAM=2	.
14	88091491	88091505	14	88091940	88091945	299009	2683.0	-	-	BND	LOW	299009_1	N	[14:88091943[N	299009_2	N	[14:88091495[N	SVTYPE=BND;POS=88091495;STRANDS=--:264;CIPOS=-3,11;CIEND=-2,3;CIPOS95=0,0;CIEND95=0,0;MATEID=299009_2;EVENT=299009;SU=264;PE=0;SR=264;ALG=PROD;AF=0.00695;NSAMP=117;MSQ=21.86;AN=16834;AC=117;NS=8438;AC_Hom=0;AC_Het=117;AC_Hemi=0;MAF=0.00693292;HWE=1;NFAM=117	SVTYPE=BND;POS=88091943;STRANDS=--:264;CIPOS=-2,3;CIEND=-3,11;CIPOS95=0,0;CIEND95=0,0;MATEID=299009_1;EVENT=299009;SECONDARY;SU=264;PE=0;SR=264;ALG=PROD;AF=0.00695;NSAMP=117;MSQ=21.86;AN=16834;AC=117;NS=8438;AC_Hom=0;AC_Het=117;AC_Hemi=0;MAF=0.00693292;HWE=1;NFAM=117
14	88092783	88092830	14	88097826	88097873	122595	329.44	+	-	DEL	PASS	122595	N	<DEL>	.	.	.	SVTYPE=DEL;POS=88092807;SVLEN=-5043;END=88097850;STRANDS=+-:15;CIPOS=-24,23;CIEND=-24,23;CIPOS95=0,0;CIEND95=0,0;SU=15;PE=0;SR=15;ALG=PROD;AF=0.0001188;NSAMP=2;MSQ=164.72;AN=16834;AC=2;NS=8438;AC_Hom=0;AC_Het=2;AC_Hemi=0;MAF=0.000118511;HWE=1;NFAM=2	.
14	88122329	88122346	14	88122378	88122395	122596	5091.7	+	-	BND	LOW	122596_1	N	N[14:88122388[	122596_2	N	]14:88122338]N	SVTYPE=BND;POS=88122338;STRANDS=+-:25;CIPOS=-9,8;CIEND=-9,8;CIPOS95=0,0;CIEND95=0,0;MATEID=122596_2;EVENT=122596;SU=25;PE=0;SR=25;ALG=PROD;AF=0.01444;NSAMP=243;MSQ=19.51;AN=16834;AC=243;NS=8438;AC_Hom=0;AC_Het=243;AC_Hemi=0;MAF=0.0143991;HWE=0.423688;NFAM=242	SVTYPE=BND;POS=88122388;STRANDS=+-:25;CIPOS=-9,8;CIEND=-9,8;CIPOS95=0,0;CIEND95=0,0;MATEID=122596_1;EVENT=122596;SECONDARY;SU=25;PE=0;SR=25;ALG=PROD;AF=0.01444;NSAMP=243;MSQ=19.51;AN=16834;AC=243;NS=8438;AC_Hom=0;AC_Het=243;AC_Hemi=0;MAF=0.0143991;HWE=0.423688;NFAM=242
14	88134488	88134490	14	88143882	88143900	262564	347.36	-	+	DUP	PASS	262564	N	<DUP>	.	.	.	SVTYPE=DUP;POS=88134490;SVLEN=9400;END=88143890;STRANDS=-+:29;CIPOS=-2,0;CIEND=-8,10;CIPOS95=0,0;CIEND95=0,0;SU=29;PE=12;SR=17;ALG=PROD;AF=0.0001188;NSAMP=1;MSQ=347.07;AN=16834;AC=2;NS=8438;AC_Hom=2;AC_Het=0;AC_Hemi=0;MAF=0.000118511;HWE=5.92593e-05;NFAM=1	.
14	88135068	88135085	21	28248902	28248919	21753	1349.64	-	-	BND	LOW	21753_1	N	[21:28248912[N	21753_2	N	[14:88135078[N	SVTYPE=BND;POS=88135078;STRANDS=--:4;CIPOS=-9,8;CIEND=-9,8;CIPOS95=0,0;CIEND95=0,0;MATEID=21753_2;EVENT=21753;SU=4;PE=0;SR=4;ALG=PROD;AF=0.003683;NSAMP=62;MSQ=21.3;AN=16834;AC=62;NS=8438;AC_Hom=0;AC_Het=62;AC_Hemi=0;MAF=0.00367386;HWE=1;NFAM=62	SVTYPE=BND;POS=28248912;STRANDS=--:4;CIPOS=-9,8;CIEND=-9,8;CIPOS95=0,0;CIEND95=0,0;MATEID=21753_1;EVENT=21753;SECONDARY;SU=4;PE=0;SR=4;ALG=PROD;AF=0.003683;NSAMP=62;MSQ=21.3;AN=16834;AC=62;NS=8438;AC_Hom=0;AC_Het=62;AC_Hemi=0;MAF=0.00367386;HWE=1;NFAM=62
14	88139097	88139150	14	88141106	88141159	122597	530.26	+	-	DEL	PASS	122597	N	<DEL>	.	.	.	SVTYPE=DEL;POS=88139120;SVLEN=-2016;END=88141136;STRANDS=+-:19;IMPRECISE;CIPOS=-23,30;CIEND=-30,23;CIPOS95=-1,1;CIEND95=-1,1;SU=19;PE=17;SR=2;ALG=PROD;AF=0.0001188;NSAMP=2;MSQ=265.13;AN=16834;AC=2;NS=8438;AC_Hom=0;AC_Het=2;AC_Hemi=0;MAF=0.000118511;HWE=1;NFAM=1	.
14	88147199	88147256	14	88153132	88153189	122598	85.23	+	-	BND	LOW	122598_1	N	N[14:88153162[	122598_2	N	]14:88147228]N	SVTYPE=BND;POS=88147228;STRANDS=+-:11;CIPOS=-29,28;CIEND=-29,28;CIPOS95=0,0;CIEND95=0,0;MATEID=122598_2;EVENT=122598;SU=11;PE=1;SR=10;ALG=PROD;AF=0.0001188;NSAMP=2;MSQ=42.62;AN=16834;AC=2;NS=8438;AC_Hom=0;AC_Het=2;AC_Hemi=0;MAF=0.000118511;HWE=1;NFAM=2	SVTYPE=BND;POS=88153162;STRANDS=+-:11;CIPOS=-29,28;CIEND=-29,28;CIPOS95=0,0;CIEND95=0,0;MATEID=122598_1;EVENT=122598;SECONDARY;SU=11;PE=1;SR=10;ALG=PROD;AF=0.0001188;NSAMP=2;MSQ=42.62;AN=16834;AC=2;NS=8438;AC_Hom=0;AC_Het=2;AC_Hemi=0;MAF=0.000118511;HWE=1;NFAM=2
14	88147213	88147262	14	88153200	88153249	262565	128.34	-	+	BND	LOW	262565_1	N	]14:88153225]N	262565_2	N	N[14:88147239[	SVTYPE=BND;POS=88147239;STRANDS=-+:14;CIPOS=-25,24;CIEND=-25,24;CIPOS95=0,0;CIEND95=0,0;MATEID=262565_2;EVENT=262565;SU=14;PE=3;SR=11;ALG=PROD;AF=0.0001188;NSAMP=2;MSQ=63.93;AN=16834;AC=2;NS=8438;AC_Hom=0;AC_Het=2;AC_Hemi=0;MAF=0.000118511;HWE=1;NFAM=2	SVTYPE=BND;POS=88153225;STRANDS=-+:14;CIPOS=-25,24;CIEND=-25,24;CIPOS95=0,0;CIEND95=0,0;MATEID=262565_1;EVENT=262565;SECONDARY;SU=14;PE=3;SR=11;ALG=PROD;AF=0.0001188;NSAMP=2;MSQ=63.93;AN=16834;AC=2;NS=8438;AC_Hom=0;AC_Het=2;AC_Hemi=0;MAF=0.000118511;HWE=1;NFAM=2
14	88164688	88164731	14	88165085	88165129	122599	1142.07	+	-	DEL	PASS	122599	N	<DEL>	.	.	.	SVTYPE=DEL;POS=88164710;SVLEN=-398;END=88165108;STRANDS=+-:43;CIPOS=-22,21;CIEND=-23,21;CIPOS95=0,0;CIEND95=0,0;SU=43;PE=20;SR=23;ALG=PROD;AF=0.0001188;NSAMP=2;MSQ=571.03;AN=16834;AC=2;NS=8438;AC_Hom=0;AC_Het=2;AC_Hemi=0;MAF=0.000118511;HWE=1;NFAM=1	.
14	88172553	88172559	14	88172938	88172942	122600	437.53	+	-	DEL	PASS	122600	N	<DEL>	.	.	.	SVTYPE=DEL;POS=88172557;SVLEN=-384;END=88172941;STRANDS=+-:15;CIPOS=-4,2;CIEND=-3,1;CIPOS95=0,0;CIEND95=0,0;SU=15;PE=4;SR=11;ALG=PROD;AF=5.94e-05;NSAMP=1;MSQ=437.53;AN=16834;AC=1;NS=8438;AC_Hom=0;AC_Het=1;AC_Hemi=0;MAF=5.92557e-05;HWE=1;NFAM=1	.
14	88175677	88175694	14	88177829	88177837	122601	536.53	+	-	DEL	PASS	122601	N	<DEL>	.	.	.	SVTYPE=DEL;POS=88175684;SVLEN=-2151;END=88177835;STRANDS=+-:22;CIPOS=-7,10;CIEND=-6,2;CIPOS95=0,0;CIEND95=0,0;SU=22;PE=16;SR=6;ALG=PROD;AF=5.94e-05;NSAMP=1;MSQ=536.53;AN=16834;AC=1;NS=8438;AC_Hom=0;AC_Het=1;AC_Hemi=0;MAF=5.92557e-05;HWE=1;NFAM=1	.
14	88178046	88178065	14	88183389	88183394	122602	695.4	+	-	DEL	PASS	122602	N	<DEL>	.	.	.	SVTYPE=DEL;POS=88178055;SVLEN=-5338;END=88183393;STRANDS=+-:27;CIPOS=-9,10;CIEND=-4,1;CIPOS95=0,0;CIEND95=0,0;SU=27;PE=18;SR=9;ALG=PROD;AF=5.94e-05;NSAMP=1;MSQ=695.4;AN=16834;AC=1;NS=8438;AC_Hom=0;AC_Het=1;AC_Hemi=0;MAF=5.92557e-05;HWE=1;NFAM=1	.
14	88182021	88182041	14	88182112	88182132	122603	137.77	+	-	BND	LOW	122603_1	N	N[14:88182123[	122603_2	N	]14:88182031]N	SVTYPE=BND;POS=88182031;STRANDS=+-:5;CIPOS=-10,10;CIEND=-10,10;CIPOS95=0,0;CIEND95=0,0;MATEID=122603_2;EVENT=122603;SU=5;PE=0;SR=5;ALG=PROD;AF=5.94e-05;NSAMP=1;MSQ=137.76;AN=16834;AC=1;NS=8438;AC_Hom=0;AC_Het=1;AC_Hemi=0;MAF=5.92557e-05;HWE=1;NFAM=1	SVTYPE=BND;POS=88182123;STRANDS=+-:5;CIPOS=-10,10;CIEND=-10,10;CIPOS95=0,0;CIEND95=0,0;MATEID=122603_1;EVENT=122603;SECONDARY;SU=5;PE=0;SR=5;ALG=PROD;AF=5.94e-05;NSAMP=1;MSQ=137.76;AN=16834;AC=1;NS=8438;AC_Hom=0;AC_Het=1;AC_Hemi=0;MAF=5.92557e-05;HWE=1;NFAM=1
14	88219391	88219648	14	90716648	90717165	299010	521.38	-	-	BND	LOW	299010_1	N	[14:90717139[N	299010_2	N	[14:88219619[N	SVTYPE=BND;POS=88219619;STRANDS=--:8;IMPRECISE;CIPOS=-227,30;CIEND=-490,27;CIPOS95=-72,30;CIEND95=-129,27;MATEID=299010_2;EVENT=299010;SU=8;PE=8;SR=0;ALG=PROD;AF=0.001129;NSAMP=19;MSQ=26.55;AN=16834;AC=19;NS=8438;AC_Hom=0;AC_Het=19;AC_Hemi=0;MAF=0.00112586;HWE=1;NFAM=19	SVTYPE=BND;POS=90717139;STRANDS=--:8;IMPRECISE;CIPOS=-490,27;CIEND=-227,30;CIPOS95=-129,27;CIEND95=-72,30;MATEID=299010_1;EVENT=299010;SECONDARY;SU=8;PE=8;SR=0;ALG=PROD;AF=0.001129;NSAMP=19;MSQ=26.55;AN=16834;AC=19;NS=8438;AC_Hom=0;AC_Het=19;AC_Hemi=0;MAF=0.00112586;HWE=1;NFAM=19
14	88219408	88219864	14	90717271	90717816	299011	53.35	+	+	BND	LOW	299011_1	N	N]14:90717281]	299011_2	N	N]14:88219418]	SVTYPE=BND;POS=88219418;STRANDS=++:4;IMPRECISE;CIPOS=-10,446;CIEND=-10,535;CIPOS95=-1,153;CIEND95=-1,188;MATEID=299011_2;EVENT=299011;SU=4;PE=4;SR=0;ALG=PROD;AF=0.0001188;NSAMP=2;MSQ=22.5;AN=16834;AC=2;NS=8438;AC_Hom=0;AC_Het=2;AC_Hemi=0;MAF=0.000118511;HWE=1;NFAM=2	SVTYPE=BND;POS=90717281;STRANDS=++:4;IMPRECISE;CIPOS=-10,535;CIEND=-10,446;CIPOS95=-1,188;CIEND95=-1,153;MATEID=299011_1;EVENT=299011;SECONDARY;SU=4;PE=4;SR=0;ALG=PROD;AF=0.0001188;NSAMP=2;MSQ=22.5;AN=16834;AC=2;NS=8438;AC_Hom=0;AC_Het=2;AC_Hemi=0;MAF=0.000118511;HWE=1;NFAM=2
14	88223437	88223456	14	88306300	88306305	122604	1052.21	+	-	DEL	PASS	122604	N	<DEL>	.	.	.	SVTYPE=DEL;POS=88223446;SVLEN=-82858;END=88306304;STRANDS=+-:41;CIPOS=-9,10;CIEND=-4,1;CIPOS95=0,0;CIEND95=0,0;SU=41;PE=32;SR=9;ALG=PROD;AF=5.94e-05;NSAMP=1;MSQ=1052.21;AN=16834;AC=1;NS=8438;AC_Hom=0;AC_Het=1;AC_Hemi=0;MAF=5.92557e-05;HWE=1;NFAM=1	.
14	88303331	88303391	14	88303514	88303534	122605	1360.34	+	-	DEL	PASS	122605	N	<DEL>	.	.	.	SVTYPE=DEL;POS=88303361;SVLEN=-163;END=88303524;STRANDS=+-:38;CIPOS=-30,30;CIEND=-10,10;CIPOS95=0,0;CIEND95=0,0;SU=38;PE=0;SR=38;ALG=PROD;AF=0.0004752;NSAMP=8;MSQ=170.01;AN=16834;AC=8;NS=8438;AC_Hom=0;AC_Het=8;AC_Hemi=0;MAF=0.000474046;HWE=1;NFAM=8	.
14	88322896	88322916	14	88323230	88323250	122606	557.58	+	-	DEL	PASS	122606	N	<DEL>	.	.	.	SVTYPE=DEL;POS=88322906;SVLEN=-334;END=88323240;STRANDS=+-:12;CIPOS=-10,10;CIEND=-10,10;CIPOS95=0,0;CIEND95=0,0;SU=12;PE=7;SR=5;ALG=PROD;AF=5.94e-05;NSAMP=1;MSQ=557.51;AN=16834;AC=1;NS=8438;AC_Hom=0;AC_Het=1;AC_Hemi=0;MAF=5.92557e-05;HWE=1;NFAM=1	.
14	88350709	88350766	17	30758978	30759035	21265	568.54	-	-	BND	LOW	21265_1	N	[17:30759008[N	21265_2	N	[14:88350739[N	SVTYPE=BND;POS=88350739;STRANDS=--:9;CIPOS=-29,28;CIEND=-29,28;CIPOS95=0,0;CIEND95=0,0;MATEID=21265_2;EVENT=21265;SU=9;PE=0;SR=9;ALG=PROD;AF=0.001723;NSAMP=29;MSQ=18.56;AN=16834;AC=29;NS=8438;AC_Hom=0;AC_Het=29;AC_Hemi=0;MAF=0.00171842;HWE=1;NFAM=29	SVTYPE=BND;POS=30759008;STRANDS=--:9;CIPOS=-29,28;CIEND=-29,28;CIPOS95=0,0;CIEND95=0,0;MATEID=21265_1;EVENT=21265;SECONDARY;SU=9;PE=0;SR=9;ALG=PROD;AF=0.001723;NSAMP=29;MSQ=18.56;AN=16834;AC=29;NS=8438;AC_Hom=0;AC_Het=29;AC_Hemi=0;MAF=0.00171842;HWE=1;NFAM=29
14	88370890	88370948	14	88372501	88372561	122607	572.35	+	-	DEL	PASS	122607	N	<DEL>	.	.	.	SVTYPE=DEL;POS=88370918;SVLEN=-1613;END=88372531;STRANDS=+-:28;CIPOS=-28,30;CIEND=-30,30;CIPOS95=0,0;CIEND95=0,0;SU=28;PE=15;SR=13;ALG=PROD;AF=0.0001188;NSAMP=2;MSQ=286.18;AN=16834;AC=2;NS=8438;AC_Hom=0;AC_Het=2;AC_Hemi=0;MAF=0.000118511;HWE=1;NFAM=2	.
14	88381896	88381899	14	88385849	88385869	122608	416.36	+	-	DEL	PASS	122608	N	<DEL>	.	.	.	SVTYPE=DEL;POS=88381898;SVLEN=-3961;END=88385859;STRANDS=+-:22;CIPOS=-2,1;CIEND=-10,10;CIPOS95=0,0;CIEND95=0,0;SU=22;PE=9;SR=13;ALG=PROD;AF=5.94e-05;NSAMP=1;MSQ=416.36;AN=16834;AC=1;NS=8438;AC_Hom=0;AC_Het=1;AC_Hemi=0;MAF=5.92557e-05;HWE=1;NFAM=1	.
14	88390092	88390603	17	35747042	35747293	21277	351.84	-	-	BND	LOW	21277_1	N	[17:35747284[N	21277_2	N	[14:88390594[N	SVTYPE=BND;POS=88390594;STRANDS=--:4;IMPRECISE;CIPOS=-501,10;CIEND=-241,10;CIPOS95=-176,0;CIEND95=-110,2;MATEID=21277_2;EVENT=21277;SU=4;PE=4;SR=0;ALG=PROD;AF=0.000298;NSAMP=4;MSQ=31.92;AN=16780;AC=5;NS=8411;AC_Hom=2;AC_Het=3;AC_Hemi=0;MAF=0.00029723;HWE=0.000594442;NFAM=4	SVTYPE=BND;POS=35747284;STRANDS=--:4;IMPRECISE;CIPOS=-241,10;CIEND=-501,10;CIPOS95=-110,2;CIEND95=-176,0;MATEID=21277_1;EVENT=21277;SECONDARY;SU=4;PE=4;SR=0;ALG=PROD;AF=0.000298;NSAMP=4;MSQ=31.92;AN=16780;AC=5;NS=8411;AC_Hom=2;AC_Het=3;AC_Hemi=0;MAF=0.00029723;HWE=0.000594442;NFAM=4
14	88390609	88390609	14	88390657	88390658	122609	675861.0	+	-	BND	LOW	122609_1	N	N[14:88390659[	122609_2	N	]14:88390609]N	SVTYPE=BND;POS=88390609;STRANDS=+-:18138;CIPOS=0,0;CIEND=-1,0;CIPOS95=0,0;CIEND95=0,0;MATEID=122609_2;EVENT=122609;SU=18138;PE=42;SR=18096;ALG=PROD;AF=0.3413;NSAMP=3164;MSQ=212.07;AN=15396;AC=5255;NS=7716;AC_Hom=4190;AC_Het=1078;AC_Hemi=0;MAF=0.341369;HWE=0;NFAM=2678	SVTYPE=BND;POS=88390659;STRANDS=+-:18138;CIPOS=-1,0;CIEND=0,0;CIPOS95=0,0;CIEND95=0,0;MATEID=122609_1;EVENT=122609;SECONDARY;SU=18138;PE=42;SR=18096;ALG=PROD;AF=0.3413;NSAMP=3164;MSQ=212.07;AN=15396;AC=5255;NS=7716;AC_Hom=4190;AC_Het=1078;AC_Hemi=0;MAF=0.341369;HWE=0;NFAM=2678
14	88391502	88391509	14	88423163	88423178	122610	2595.43	+	-	DEL	PASS	122610	N	<DEL>	.	.	.	SVTYPE=DEL;POS=88391506;SVLEN=-31666;END=88423172;STRANDS=+-:116;CIPOS=-4,3;CIEND=-9,6;CIPOS95=0,0;CIEND95=0,0;SU=116;PE=61;SR=55;ALG=PROD;AF=0.0003564;NSAMP=6;MSQ=432.57;AN=16834;AC=6;NS=8438;AC_Hom=0;AC_Het=6;AC_Hemi=0;MAF=0.000355534;HWE=1;NFAM=5	.
14	88422923	88422940	X	126692598	126692615	22104	2976.81	-	+	BND	LOW	22104_1	N	]X:126692607]N	22104_2	N	N[14:88422933[	SVTYPE=BND;POS=88422933;STRANDS=-+:4;CIPOS=-9,8;CIEND=-9,8;CIPOS95=0,0;CIEND95=0,0;MATEID=22104_2;EVENT=22104;SU=4;PE=0;SR=4;ALG=PROD;AF=0.00695;NSAMP=115;MSQ=25.01;AN=16834;AC=117;NS=8438;AC_Hom=4;AC_Het=113;AC_Hemi=0;MAF=0.00693292;HWE=0.0610006;NFAM=114	SVTYPE=BND;POS=126692607;STRANDS=-+:4;CIPOS=-9,8;CIEND=-9,8;CIPOS95=0,0;CIEND95=0,0;MATEID=22104_1;EVENT=22104;SECONDARY;SU=4;PE=0;SR=4;ALG=PROD;AF=0.00695;NSAMP=115;MSQ=25.01;AN=16834;AC=117;NS=8438;AC_Hom=4;AC_Het=113;AC_Hemi=0;MAF=0.00693292;HWE=0.0610006;NFAM=114
14	88428688	88428705	14	88431134	88431140	122611	512.68	+	-	DEL	PASS	122611	N	<DEL>	.	.	.	SVTYPE=DEL;POS=88428695;SVLEN=-2443;END=88431138;STRANDS=+-:21;CIPOS=-7,10;CIEND=-4,2;CIPOS95=0,0;CIEND95=0,0;SU=21;PE=12;SR=9;ALG=PROD;AF=5.94e-05;NSAMP=1;MSQ=512.68;AN=16834;AC=1;NS=8438;AC_Hom=0;AC_Het=1;AC_Hemi=0;MAF=5.92557e-05;HWE=1;NFAM=1	.
14	88549832	88549846	14	88560583	88560597	299012	80.65	+	+	BND	LOW	299012_1	N	N]14:88560588]	299012_2	N	N]14:88549837]	SVTYPE=BND;POS=88549837;STRANDS=++:10;IMPRECISE;CIPOS=-5,9;CIEND=-5,9;CIPOS95=-1,1;CIEND95=-1,1;MATEID=299012_2;EVENT=299012;SU=10;PE=7;SR=3;ALG=PROD;AF=5.94e-05;NSAMP=1;MSQ=80.65;AN=16834;AC=1;NS=8438;AC_Hom=0;AC_Het=1;AC_Hemi=0;MAF=5.92557e-05;HWE=1;NFAM=1	SVTYPE=BND;POS=88560588;STRANDS=++:10;IMPRECISE;CIPOS=-5,9;CIEND=-5,9;CIPOS95=-1,1;CIEND95=-1,1;MATEID=299012_1;EVENT=299012;SECONDARY;SU=10;PE=7;SR=3;ALG=PROD;AF=5.94e-05;NSAMP=1;MSQ=80.65;AN=16834;AC=1;NS=8438;AC_Hom=0;AC_Het=1;AC_Hemi=0;MAF=5.92557e-05;HWE=1;NFAM=1
14	88554817	88554837	14	88560437	88560450	299013	4.6	-	-	BND	LOW	299013_1	N	[14:88560446[N	299013_2	N	[14:88554828[N	SVTYPE=BND;POS=88554828;STRANDS=--:6;CIPOS=-10,10;CIEND=-8,5;CIPOS95=0,0;CIEND95=0,0;MATEID=299013_2;EVENT=299013;SU=6;PE=1;SR=5;ALG=PROD;AF=5.94e-05;NSAMP=1;MSQ=4.6;AN=16834;AC=1;NS=8438;AC_Hom=0;AC_Het=1;AC_Hemi=0;MAF=5.92557e-05;HWE=1;NFAM=1	SVTYPE=BND;POS=88560446;STRANDS=--:6;CIPOS=-8,5;CIEND=-10,10;CIPOS95=0,0;CIEND95=0,0;MATEID=299013_1;EVENT=299013;SECONDARY;SU=6;PE=1;SR=5;ALG=PROD;AF=5.94e-05;NSAMP=1;MSQ=4.6;AN=16834;AC=1;NS=8438;AC_Hom=0;AC_Het=1;AC_Hemi=0;MAF=5.92557e-05;HWE=1;NFAM=1
14	88566667	88566917	14	88568654	88568752	122612	281.73	+	-	DEL	PASS	122612	N	<DEL>	.	.	.	SVTYPE=DEL;POS=88566677;SVLEN=-2065;END=88568742;STRANDS=+-:14;IMPRECISE;CIPOS=-10,240;CIEND=-88,10;CIPOS95=-1,69;CIEND95=-38,2;SU=14;PE=14;SR=0;ALG=PROD;AF=5.94e-05;NSAMP=1;MSQ=281.73;AN=16834;AC=1;NS=8438;AC_Hom=0;AC_Het=1;AC_Hemi=0;MAF=5.92557e-05;HWE=1;NFAM=1	.
14	88568082	88568082	14	88568237	88568237	122613	312493.0	+	-	DEL	PASS	122613	N	<DEL>	.	.	.	SVTYPE=DEL;POS=88568082;SVLEN=-155;END=88568237;STRANDS=+-:11237;CIPOS=0,0;CIEND=0,0;CIPOS95=0,0;CIEND95=0,0;SU=11237;PE=101;SR=11136;ALG=PROD;AF=0.0894;NSAMP=1433;MSQ=217.48;AN=16834;AC=1505;NS=8438;AC_Hom=144;AC_Het=1363;AC_Hemi=0;MAF=0.0892984;HWE=0.503709;NFAM=1315	.
14	88572445	88572454	14	88572518	88572527	122614	137.89	+	-	BND	LOW	122614_1	N	N[14:88572524[	122614_2	N	]14:88572450]N	SVTYPE=BND;POS=88572450;STRANDS=+-:7;CIPOS=-5,4;CIEND=-5,4;CIPOS95=0,0;CIEND95=0,0;MATEID=122614_2;EVENT=122614;SU=7;PE=0;SR=7;ALG=PROD;AF=5.94e-05;NSAMP=1;MSQ=137.83;AN=16834;AC=1;NS=8438;AC_Hom=0;AC_Het=1;AC_Hemi=0;MAF=5.92557e-05;HWE=1;NFAM=1	SVTYPE=BND;POS=88572524;STRANDS=+-:7;CIPOS=-5,4;CIEND=-5,4;CIPOS95=0,0;CIEND95=0,0;MATEID=122614_1;EVENT=122614;SECONDARY;SU=7;PE=0;SR=7;ALG=PROD;AF=5.94e-05;NSAMP=1;MSQ=137.83;AN=16834;AC=1;NS=8438;AC_Hom=0;AC_Het=1;AC_Hemi=0;MAF=5.92557e-05;HWE=1;NFAM=1
14	88596262	88596313	14	88596476	88596526	122615	982.16	+	-	DEL	PASS	122615	N	<DEL>	.	.	.	SVTYPE=DEL;POS=88596288;SVLEN=-213;END=88596501;STRANDS=+-:15;CIPOS=-26,25;CIEND=-25,25;CIPOS95=0,0;CIEND95=0,0;SU=15;PE=1;SR=14;ALG=PROD;AF=0.000297;NSAMP=5;MSQ=195.34;AN=16834;AC=5;NS=8438;AC_Hom=0;AC_Het=5;AC_Hemi=0;MAF=0.000296279;HWE=1;NFAM=5	.
14	88626779	88627128	14	88627098	88627269	122616	137.77	+	-	DEL	PASS	122616	N	<DEL>	.	.	.	SVTYPE=DEL;POS=88626789;SVLEN=-470;END=88627259;STRANDS=+-:8;IMPRECISE;CIPOS=-10,339;CIEND=-161,10;CIPOS95=-2,99;CIEND95=-71,2;SU=8;PE=8;SR=0;ALG=PROD;AF=5.94e-05;NSAMP=1;MSQ=137.76;AN=16834;AC=1;NS=8438;AC_Hom=0;AC_Het=1;AC_Hemi=0;MAF=5.92557e-05;HWE=1;NFAM=1	.
14	88655936	88655953	14	88656740	88656747	122617	518.56	+	-	DEL	PASS	122617	N	<DEL>	.	.	.	SVTYPE=DEL;POS=88655943;SVLEN=-802;END=88656745;STRANDS=+-:21;CIPOS=-7,10;CIEND=-5,2;CIPOS95=0,0;CIEND95=0,0;SU=21;PE=14;SR=7;ALG=PROD;AF=5.94e-05;NSAMP=1;MSQ=518.56;AN=16834;AC=1;NS=8438;AC_Hom=0;AC_Het=1;AC_Hemi=0;MAF=5.92557e-05;HWE=1;NFAM=1	.
14	88705450	88705469	14	88706266	88706286	299015	272.46	+	+	BND	PASS	299015_1	N	N]14:88706276]	299015_2	N	N]14:88705459]	SVTYPE=BND;POS=88705459;STRANDS=++:19;CIPOS=-9,10;CIEND=-10,10;CIPOS95=0,0;CIEND95=0,0;MATEID=299015_2;EVENT=299015;SU=19;PE=10;SR=9;ALG=PROD;AF=5.94e-05;NSAMP=1;MSQ=272.46;AN=16834;AC=1;NS=8438;AC_Hom=0;AC_Het=1;AC_Hemi=0;MAF=5.92557e-05;HWE=1;NFAM=1	SVTYPE=BND;POS=88706276;STRANDS=++:19;CIPOS=-10,10;CIEND=-9,10;CIPOS95=0,0;CIEND95=0,0;MATEID=299015_1;EVENT=299015;SECONDARY;SU=19;PE=10;SR=9;ALG=PROD;AF=5.94e-05;NSAMP=1;MSQ=272.46;AN=16834;AC=1;NS=8438;AC_Hom=0;AC_Het=1;AC_Hemi=0;MAF=5.92557e-05;HWE=1;NFAM=1
14	88705457	88705461	14	88705846	88705866	299014	326.5	-	-	BND	PASS	299014_1	N	[14:88705857[N	299014_2	N	[14:88705461[N	SVTYPE=BND;POS=88705461;STRANDS=--:20;CIPOS=-3,1;CIEND=-10,10;CIPOS95=0,0;CIEND95=0,0;MATEID=299014_2;EVENT=299014;SU=20;PE=11;SR=9;ALG=PROD;AF=5.94e-05;NSAMP=1;MSQ=326.5;AN=16834;AC=1;NS=8438;AC_Hom=0;AC_Het=1;AC_Hemi=0;MAF=5.92557e-05;HWE=1;NFAM=1	SVTYPE=BND;POS=88705857;STRANDS=--:20;CIPOS=-10,10;CIEND=-3,1;CIPOS95=0,0;CIEND95=0,0;MATEID=299014_1;EVENT=299014;SECONDARY;SU=20;PE=11;SR=9;ALG=PROD;AF=5.94e-05;NSAMP=1;MSQ=326.5;AN=16834;AC=1;NS=8438;AC_Hom=0;AC_Het=1;AC_Hemi=0;MAF=5.92557e-05;HWE=1;NFAM=1
14	88721702	88721956	19	40615717	40616205	21609	116.57	-	+	BND	LOW	21609_1	N	]19:40615727]N	21609_2	N	N[14:88721947[	SVTYPE=BND;POS=88721947;STRANDS=-+:4;IMPRECISE;CIPOS=-244,10;CIEND=-10,478;CIPOS95=-112,2;CIEND95=-1,161;MATEID=21609_2;EVENT=21609;SU=4;PE=4;SR=0;ALG=PROD;AF=0.0001188;NSAMP=2;MSQ=58.28;AN=16834;AC=2;NS=8438;AC_Hom=0;AC_Het=2;AC_Hemi=0;MAF=0.000118511;HWE=1;NFAM=2	SVTYPE=BND;POS=40615727;STRANDS=-+:4;IMPRECISE;CIPOS=-10,478;CIEND=-244,10;CIPOS95=-1,161;CIEND95=-112,2;MATEID=21609_1;EVENT=21609;SECONDARY;SU=4;PE=4;SR=0;ALG=PROD;AF=0.0001188;NSAMP=2;MSQ=58.28;AN=16834;AC=2;NS=8438;AC_Hom=0;AC_Het=2;AC_Hemi=0;MAF=0.000118511;HWE=1;NFAM=2
14	88756612	88756617	14	88776584	88776588	122618	3095.93	+	-	BND	LOW	122618_1	N	N[14:88776588[	122618_2	N	]14:88756615]N	SVTYPE=BND;POS=88756615;STRANDS=+-:27;CIPOS=-3,2;CIEND=-3,1;CIPOS95=0,0;CIEND95=0,0;MATEID=122618_2;EVENT=122618;SU=27;PE=17;SR=10;ALG=PROD;AF=0.002673;NSAMP=45;MSQ=68.77;AN=16834;AC=45;NS=8438;AC_Hom=0;AC_Het=45;AC_Hemi=0;MAF=0.00266651;HWE=1;NFAM=44	SVTYPE=BND;POS=88776588;STRANDS=+-:27;CIPOS=-3,1;CIEND=-3,2;CIPOS95=0,0;CIEND95=0,0;MATEID=122618_1;EVENT=122618;SECONDARY;SU=27;PE=17;SR=10;ALG=PROD;AF=0.002673;NSAMP=45;MSQ=68.77;AN=16834;AC=45;NS=8438;AC_Hom=0;AC_Het=45;AC_Hemi=0;MAF=0.00266651;HWE=1;NFAM=44
14	88776496	88776500	14	88776588	88776592	122619	11709.0	+	-	BND	LOW	122619_1	N	N[14:88776591[	122619_2	N	]14:88776498]N	SVTYPE=BND;POS=88776498;STRANDS=+-:369;CIPOS=-2,2;CIEND=-2,2;CIPOS95=0,0;CIEND95=0,0;MATEID=122619_2;EVENT=122619;SU=369;PE=0;SR=369;ALG=PROD;AF=0.002972;NSAMP=49;MSQ=238.71;AN=16822;AC=50;NS=8432;AC_Hom=2;AC_Het=48;AC_Hemi=0;MAF=0.0029649;HWE=0.0702633;NFAM=47	SVTYPE=BND;POS=88776591;STRANDS=+-:369;CIPOS=-2,2;CIEND=-2,2;CIPOS95=0,0;CIEND95=0,0;MATEID=122619_1;EVENT=122619;SECONDARY;SU=369;PE=0;SR=369;ALG=PROD;AF=0.002972;NSAMP=49;MSQ=238.71;AN=16822;AC=50;NS=8432;AC_Hom=2;AC_Het=48;AC_Hemi=0;MAF=0.0029649;HWE=0.0702633;NFAM=47
14	88832248	88832250	14	88832302	88832313	299016	14.93	+	+	BND	LOW	299016_1	N	N]14:88832308]	299016_2	N	N]14:88832249]	SVTYPE=BND;POS=88832249;STRANDS=++:6;CIPOS=-1,1;CIEND=-6,5;CIPOS95=0,0;CIEND95=0,0;MATEID=299016_2;EVENT=299016;SU=6;PE=0;SR=6;ALG=PROD;AF=5.94e-05;NSAMP=1;MSQ=14.85;AN=16834;AC=1;NS=8438;AC_Hom=0;AC_Het=1;AC_Hemi=0;MAF=5.92557e-05;HWE=1;NFAM=1	SVTYPE=BND;POS=88832308;STRANDS=++:6;CIPOS=-6,5;CIEND=-1,1;CIPOS95=0,0;CIEND95=0,0;MATEID=299016_1;EVENT=299016;SECONDARY;SU=6;PE=0;SR=6;ALG=PROD;AF=5.94e-05;NSAMP=1;MSQ=14.85;AN=16834;AC=1;NS=8438;AC_Hom=0;AC_Het=1;AC_Hemi=0;MAF=5.92557e-05;HWE=1;NFAM=1
14	88853740	88853756	22	18047388	18047408	21812	2514.63	+	-	BND	LOW	21812_1	N	N[22:18047399[	21812_2	N	]14:88853748]N	SVTYPE=BND;POS=88853748;STRANDS=+-:6;CIPOS=-8,8;CIEND=-10,10;CIPOS95=0,0;CIEND95=0,0;MATEID=21812_2;EVENT=21812;SU=6;PE=2;SR=4;ALG=PROD;AF=0.004871;NSAMP=82;MSQ=29.67;AN=16834;AC=82;NS=8438;AC_Hom=0;AC_Het=82;AC_Hemi=0;MAF=0.00485897;HWE=1;NFAM=82	SVTYPE=BND;POS=18047399;STRANDS=+-:6;CIPOS=-10,10;CIEND=-8,8;CIPOS95=0,0;CIEND95=0,0;MATEID=21812_1;EVENT=21812;SECONDARY;SU=6;PE=2;SR=4;ALG=PROD;AF=0.004871;NSAMP=82;MSQ=29.67;AN=16834;AC=82;NS=8438;AC_Hom=0;AC_Het=82;AC_Hemi=0;MAF=0.00485897;HWE=1;NFAM=82
14	88872242	88872668	22	39435567	39435993	21852	24.12	+	+	BND	LOW	21852_1	N	N]22:39435574]	21852_2	N	N]14:88872249]	SVTYPE=BND;POS=88872249;STRANDS=++:5;IMPRECISE;CIPOS=-7,419;CIEND=-7,419;CIPOS95=0,150;CIEND95=0,150;MATEID=21852_2;EVENT=21852;SU=5;PE=5;SR=0;ALG=PROD;AF=0.0001782;NSAMP=3;MSQ=5.35;AN=16834;AC=3;NS=8438;AC_Hom=0;AC_Het=3;AC_Hemi=0;MAF=0.000177767;HWE=1;NFAM=3	SVTYPE=BND;POS=39435574;STRANDS=++:5;IMPRECISE;CIPOS=-7,419;CIEND=-7,419;CIPOS95=0,150;CIEND95=0,150;MATEID=21852_1;EVENT=21852;SECONDARY;SU=5;PE=5;SR=0;ALG=PROD;AF=0.0001782;NSAMP=3;MSQ=5.35;AN=16834;AC=3;NS=8438;AC_Hom=0;AC_Het=3;AC_Hemi=0;MAF=0.000177767;HWE=1;NFAM=3
14	88874543	88874791	14	88923951	88924303	262566	57.26	-	+	DUP	PASS	262566	N	<DUP>	.	.	.	SVTYPE=DUP;POS=88874781;SVLEN=49180;END=88923961;STRANDS=-+:7;IMPRECISE;CIPOS=-238,10;CIEND=-10,342;CIPOS95=-97,2;CIEND95=-2,90;SU=7;PE=7;SR=0;ALG=PROD;AF=5.94e-05;NSAMP=1;MSQ=56.89;AN=16834;AC=1;NS=8438;AC_Hom=0;AC_Het=1;AC_Hemi=0;MAF=5.92557e-05;HWE=1;NFAM=1	.
14	88879685	88879696	14	88879765	88879776	122620	650.46	+	-	DEL	PASS	122620	N	<DEL>	.	.	.	SVTYPE=DEL;POS=88879691;SVLEN=-80;END=88879771;STRANDS=+-:6;CIPOS=-6,5;CIEND=-6,5;CIPOS95=0,0;CIEND95=0,0;SU=6;PE=0;SR=6;ALG=PROD;AF=5.94e-05;NSAMP=1;MSQ=650.44;AN=16834;AC=1;NS=8438;AC_Hom=0;AC_Het=1;AC_Hemi=0;MAF=5.92557e-05;HWE=1;NFAM=1	.
14	88890018	88890018	14	88890176	88890176	122621	5.31212e+06	+	-	MEI	PASS	122621	N	<DEL:ME:SINE|Alu|AluYc>	.	.	.	SVTYPE=MEI;POS=88890018;SVLEN=-158;END=88890176;STRANDS=+-:138600;CIPOS=0,0;CIEND=0,0;CIPOS95=0,0;CIEND95=0,0;SU=138600;PE=1264;SR=137336;ALG=PROD;AF=0.8837;NSAMP=8300;MSQ=638.11;AN=16834;AC=14876;NS=8438;AC_Hom=13190;AC_Het=1726;AC_Hemi=0;MAF=0.116141;HWE=0.710756;NFAM=7282	.
14	88912393	88912680	14	88924307	88924562	122622	125.74	+	-	BND	LOW	122622_1	N	N[14:88924553[	122622_2	N	]14:88912403]N	SVTYPE=BND;POS=88912403;STRANDS=+-:6;IMPRECISE;CIPOS=-10,277;CIEND=-245,10;CIPOS95=-2,80;CIEND95=-82,2;MATEID=122622_2;EVENT=122622;SU=6;PE=6;SR=0;ALG=PROD;AF=5.94e-05;NSAMP=1;MSQ=122.8;AN=16834;AC=1;NS=8438;AC_Hom=0;AC_Het=1;AC_Hemi=0;MAF=5.92557e-05;HWE=1;NFAM=1	SVTYPE=BND;POS=88924553;STRANDS=+-:6;IMPRECISE;CIPOS=-245,10;CIEND=-10,277;CIPOS95=-82,2;CIEND95=-2,80;MATEID=122622_1;EVENT=122622;SECONDARY;SU=6;PE=6;SR=0;ALG=PROD;AF=5.94e-05;NSAMP=1;MSQ=122.8;AN=16834;AC=1;NS=8438;AC_Hom=0;AC_Het=1;AC_Hemi=0;MAF=5.92557e-05;HWE=1;NFAM=1
14	88955824	88955832	14	88958067	88958085	299018	413.61	+	+	BND	PASS	299018_1	N	N]14:88958075]	299018_2	N	N]14:88955828]	SVTYPE=BND;POS=88955828;STRANDS=++:17;CIPOS=-4,4;CIEND=-8,10;CIPOS95=0,0;CIEND95=0,0;MATEID=299018_2;EVENT=299018;SU=17;PE=10;SR=7;ALG=PROD;AF=5.94e-05;NSAMP=1;MSQ=413.61;AN=16834;AC=1;NS=8438;AC_Hom=0;AC_Het=1;AC_Hemi=0;MAF=5.92557e-05;HWE=1;NFAM=1	SVTYPE=BND;POS=88958075;STRANDS=++:17;CIPOS=-8,10;CIEND=-4,4;CIPOS95=0,0;CIEND95=0,0;MATEID=299018_1;EVENT=299018;SECONDARY;SU=17;PE=10;SR=7;ALG=PROD;AF=5.94e-05;NSAMP=1;MSQ=413.61;AN=16834;AC=1;NS=8438;AC_Hom=0;AC_Het=1;AC_Hemi=0;MAF=5.92557e-05;HWE=1;NFAM=1
14	88955834	88955854	14	88957638	88957643	299017	311.53	-	-	BND	PASS	299017_1	N	[14:88957643[N	299017_2	N	[14:88955845[N	SVTYPE=BND;POS=88955845;STRANDS=--:19;CIPOS=-10,10;CIEND=-4,1;CIPOS95=0,0;CIEND95=0,0;MATEID=299017_2;EVENT=299017;SU=19;PE=10;SR=9;ALG=PROD;AF=5.94e-05;NSAMP=1;MSQ=311.53;AN=16834;AC=1;NS=8438;AC_Hom=0;AC_Het=1;AC_Hemi=0;MAF=5.92557e-05;HWE=1;NFAM=1	SVTYPE=BND;POS=88957643;STRANDS=--:19;CIPOS=-4,1;CIEND=-10,10;CIPOS95=0,0;CIEND95=0,0;MATEID=299017_1;EVENT=299017;SECONDARY;SU=19;PE=10;SR=9;ALG=PROD;AF=5.94e-05;NSAMP=1;MSQ=311.53;AN=16834;AC=1;NS=8438;AC_Hom=0;AC_Het=1;AC_Hemi=0;MAF=5.92557e-05;HWE=1;NFAM=1
14	88971422	88971427	14	88976096	88976101	262567	2803.87	-	+	BND	LOW	262567_1	N	]14:88976099]N	262567_2	N	N[14:88971427[	SVTYPE=BND;POS=88971427;STRANDS=-+:269;CIPOS=-4,1;CIEND=-3,2;CIPOS95=0,0;CIEND95=0,0;MATEID=262567_2;EVENT=262567;SU=269;PE=152;SR=117;ALG=PROD;AF=0.0008911;NSAMP=13;MSQ=215.66;AN=16834;AC=15;NS=8438;AC_Hom=4;AC_Het=11;AC_Hemi=0;MAF=0.000888836;HWE=1.43507e-05;NFAM=10	SVTYPE=BND;POS=88976099;STRANDS=-+:269;CIPOS=-3,2;CIEND=-4,1;CIPOS95=0,0;CIEND95=0,0;MATEID=262567_1;EVENT=262567;SECONDARY;SU=269;PE=152;SR=117;ALG=PROD;AF=0.0008911;NSAMP=13;MSQ=215.66;AN=16834;AC=15;NS=8438;AC_Hom=4;AC_Het=11;AC_Hemi=0;MAF=0.000888836;HWE=1.43507e-05;NFAM=10
14	88975429	88975429	14	88975544	88975544	122623	39524.6	+	-	BND	LOW	122623_1	N	N[14:88975545[	122623_2	N	]14:88975429]N	SVTYPE=BND;POS=88975429;STRANDS=+-:1560;CIPOS=0,0;CIEND=0,0;CIPOS95=0,0;CIEND95=0,0;MATEID=122623_2;EVENT=122623;SU=1560;PE=13;SR=1547;ALG=PROD;AF=0.01265;NSAMP=210;MSQ=188.2;AN=16834;AC=213;NS=8438;AC_Hom=6;AC_Het=207;AC_Hemi=0;MAF=0.0126215;HWE=0.149711;NFAM=208	SVTYPE=BND;POS=88975545;STRANDS=+-:1560;CIPOS=0,0;CIEND=0,0;CIPOS95=0,0;CIEND95=0,0;MATEID=122623_1;EVENT=122623;SECONDARY;SU=1560;PE=13;SR=1547;ALG=PROD;AF=0.01265;NSAMP=210;MSQ=188.2;AN=16834;AC=213;NS=8438;AC_Hom=6;AC_Het=207;AC_Hemi=0;MAF=0.0126215;HWE=0.149711;NFAM=208
14	88983997	88984427	14	88984117	88984670	122624	330134.0	+	-	BND	LOW	122624_1	N	N[14:88984663[	122624_2	N	]14:88984005]N	SVTYPE=BND;POS=88984005;STRANDS=+-:4;IMPRECISE;CIPOS=-8,422;CIEND=-545,8;CIPOS95=0,154;CIEND95=-190,0;MATEID=122624_2;EVENT=122624;SU=4;PE=4;SR=0;ALG=PROD;AF=0.3373;NSAMP=5675;MSQ=57.84;AN=16834;AC=5678;NS=8438;AC_Hom=6;AC_Het=5690;AC_Hemi=0;MAF=0.337521;HWE=0;NFAM=4919	SVTYPE=BND;POS=88984663;STRANDS=+-:4;IMPRECISE;CIPOS=-545,8;CIEND=-8,422;CIPOS95=-190,0;CIEND95=0,154;MATEID=122624_1;EVENT=122624;SECONDARY;SU=4;PE=4;SR=0;ALG=PROD;AF=0.3373;NSAMP=5675;MSQ=57.84;AN=16834;AC=5678;NS=8438;AC_Hom=6;AC_Het=5690;AC_Hemi=0;MAF=0.337521;HWE=0;NFAM=4919
14	88984119	88984578	14	88984717	88984748	299019	432.41	-	-	BND	LOW	299019_1	N	[14:88984739[N	299019_2	N	[14:88984573[N	SVTYPE=BND;POS=88984573;STRANDS=--:5;IMPRECISE;CIPOS=-453,6;CIEND=-21,10;CIPOS95=-153,0;CIEND95=-21,0;MATEID=299019_2;EVENT=299019;SU=5;PE=5;SR=0;ALG=PROD;AF=5.948e-05;NSAMP=1;MSQ=116.92;AN=16812;AC=1;NS=8427;AC_Hom=0;AC_Het=1;AC_Hemi=0;MAF=5.93331e-05;HWE=1;NFAM=1	SVTYPE=BND;POS=88984739;STRANDS=--:5;IMPRECISE;CIPOS=-21,10;CIEND=-453,6;CIPOS95=-21,0;CIEND95=-153,0;MATEID=299019_1;EVENT=299019;SECONDARY;SU=5;PE=5;SR=0;ALG=PROD;AF=5.948e-05;NSAMP=1;MSQ=116.92;AN=16812;AC=1;NS=8427;AC_Hom=0;AC_Het=1;AC_Hemi=0;MAF=5.93331e-05;HWE=1;NFAM=1
14	88984639	88984656	X	33026915	33026932	21969	462.91	-	+	BND	LOW	21969_1	N	]X:33026924]N	21969_2	N	N[14:88984649[	SVTYPE=BND;POS=88984649;STRANDS=-+:4;IMPRECISE;CIPOS=-9,8;CIEND=-9,8;CIPOS95=0,1;CIEND95=0,0;MATEID=21969_2;EVENT=21969;SU=4;PE=0;SR=4;ALG=PROD;AF=0.000594;NSAMP=10;MSQ=45.87;AN=16834;AC=10;NS=8438;AC_Hom=0;AC_Het=10;AC_Hemi=0;MAF=0.000592557;HWE=1;NFAM=6	SVTYPE=BND;POS=33026924;STRANDS=-+:4;IMPRECISE;CIPOS=-9,8;CIEND=-9,8;CIPOS95=0,0;CIEND95=0,1;MATEID=21969_1;EVENT=21969;SECONDARY;SU=4;PE=0;SR=4;ALG=PROD;AF=0.000594;NSAMP=10;MSQ=45.87;AN=16834;AC=10;NS=8438;AC_Hom=0;AC_Het=10;AC_Hemi=0;MAF=0.000592557;HWE=1;NFAM=6
14	88996619	88996619	14	88996836	88996836	262568	58607.1	-	+	DUP	PASS	262568	N	<DUP>	.	.	.	SVTYPE=DUP;POS=88996619;SVLEN=217;END=88996836;STRANDS=-+:3061;CIPOS=0,0;CIEND=0,0;CIPOS95=0,0;CIEND95=0,0;SU=3061;PE=55;SR=3006;ALG=PROD;AF=0.04532;NSAMP=757;MSQ=77.3;AN=16834;AC=763;NS=8438;AC_Hom=12;AC_Het=753;AC_Hemi=0;MAF=0.0453306;HWE=0.002276;NFAM=632	.
14	89005578	89005595	14	89005866	89005883	122625	141.84	+	-	MEI	PASS	122625	N	<DEL:ME:SINE|Alu|AluSp>	.	.	.	SVTYPE=MEI;POS=89005587;SVLEN=-288;END=89005875;STRANDS=+-:4;CIPOS=-9,8;CIEND=-9,8;CIPOS95=0,0;CIEND95=0,0;SU=4;PE=0;SR=4;ALG=PROD;AF=0.0002376;NSAMP=4;MSQ=34.08;AN=16834;AC=4;NS=8438;AC_Hom=0;AC_Het=4;AC_Hemi=0;MAF=0.000237023;HWE=1;NFAM=4	.
14	89012337	89012356	14	89012441	89012461	262569	7098.0	-	+	BND	LOW	262569_1	N	]14:89012451]N	262569_2	N	N[14:89012347[	SVTYPE=BND;POS=89012347;STRANDS=-+:5;IMPRECISE;CIPOS=-9,10;CIEND=-10,10;CIPOS95=0,1;CIEND95=0,0;MATEID=262569_2;EVENT=262569;SU=5;PE=0;SR=5;ALG=PROD;AF=0.008257;NSAMP=131;MSQ=53.83;AN=16834;AC=139;NS=8438;AC_Hom=16;AC_Het=123;AC_Hemi=0;MAF=0.00823655;HWE=7.86658e-08;NFAM=129	SVTYPE=BND;POS=89012451;STRANDS=-+:5;IMPRECISE;CIPOS=-10,10;CIEND=-9,10;CIPOS95=0,0;CIEND95=0,1;MATEID=262569_1;EVENT=262569;SECONDARY;SU=5;PE=0;SR=5;ALG=PROD;AF=0.008257;NSAMP=131;MSQ=53.83;AN=16834;AC=139;NS=8438;AC_Hom=16;AC_Het=123;AC_Hemi=0;MAF=0.00823655;HWE=7.86658e-08;NFAM=129
14	89046466	89046486	14	89046530	89046550	122626	188.92	+	-	BND	LOW	122626_1	N	N[14:89046541[	122626_2	N	]14:89046476]N	SVTYPE=BND;POS=89046476;STRANDS=+-:5;CIPOS=-10,10;CIEND=-10,10;CIPOS95=0,0;CIEND95=0,0;MATEID=122626_2;EVENT=122626;SU=5;PE=0;SR=5;ALG=PROD;AF=5.94e-05;NSAMP=1;MSQ=185.86;AN=16834;AC=1;NS=8438;AC_Hom=0;AC_Het=1;AC_Hemi=0;MAF=5.92557e-05;HWE=1;NFAM=1	SVTYPE=BND;POS=89046541;STRANDS=+-:5;CIPOS=-10,10;CIEND=-10,10;CIPOS95=0,0;CIEND95=0,0;MATEID=122626_1;EVENT=122626;SECONDARY;SU=5;PE=0;SR=5;ALG=PROD;AF=5.94e-05;NSAMP=1;MSQ=185.86;AN=16834;AC=1;NS=8438;AC_Hom=0;AC_Het=1;AC_Hemi=0;MAF=5.92557e-05;HWE=1;NFAM=1
14	89052102	89052240	14	89056273	89056597	262570	38.84	-	+	DUP	PASS	262570	N	<DUP>	.	.	.	SVTYPE=DUP;POS=89052230;SVLEN=4053;END=89056283;STRANDS=-+:6;IMPRECISE;CIPOS=-128,10;CIEND=-10,314;CIPOS95=-52,3;CIEND95=-1,77;SU=6;PE=6;SR=0;ALG=PROD;AF=5.94e-05;NSAMP=1;MSQ=38.33;AN=16834;AC=1;NS=8438;AC_Hom=0;AC_Het=1;AC_Hemi=0;MAF=5.92557e-05;HWE=1;NFAM=1	.
14	89073680	89073737	14	89074013	89074070	122627	120.56	+	-	BND	LOW	122627_1	N	N[14:89074043[	122627_2	N	]14:89073709]N	SVTYPE=BND;POS=89073709;STRANDS=+-:8;CIPOS=-29,28;CIEND=-29,28;CIPOS95=0,0;CIEND95=0,0;MATEID=122627_2;EVENT=122627;SU=8;PE=0;SR=8;ALG=PROD;AF=0.0004752;NSAMP=8;MSQ=13.18;AN=16834;AC=8;NS=8438;AC_Hom=0;AC_Het=8;AC_Hemi=0;MAF=0.000474046;HWE=1;NFAM=8	SVTYPE=BND;POS=89074043;STRANDS=+-:8;CIPOS=-29,28;CIEND=-29,28;CIPOS95=0,0;CIEND95=0,0;MATEID=122627_1;EVENT=122627;SECONDARY;SU=8;PE=0;SR=8;ALG=PROD;AF=0.0004752;NSAMP=8;MSQ=13.18;AN=16834;AC=8;NS=8438;AC_Hom=0;AC_Het=8;AC_Hemi=0;MAF=0.000474046;HWE=1;NFAM=8
14	89074446	89074464	14	89074684	89074701	122628	110.54	+	-	BND	LOW	122628_1	N	N[14:89074694[	122628_2	N	]14:89074456]N	SVTYPE=BND;POS=89074456;STRANDS=+-:4;IMPRECISE;CIPOS=-10,8;CIEND=-9,8;CIPOS95=-1,0;CIEND95=0,0;MATEID=122628_2;EVENT=122628;SU=4;PE=0;SR=4;ALG=PROD;AF=0.0004752;NSAMP=8;MSQ=11.21;AN=16834;AC=8;NS=8438;AC_Hom=0;AC_Het=8;AC_Hemi=0;MAF=0.000474046;HWE=1;NFAM=8	SVTYPE=BND;POS=89074694;STRANDS=+-:4;IMPRECISE;CIPOS=-9,8;CIEND=-10,8;CIPOS95=0,0;CIEND95=-1,0;MATEID=122628_1;EVENT=122628;SECONDARY;SU=4;PE=0;SR=4;ALG=PROD;AF=0.0004752;NSAMP=8;MSQ=11.21;AN=16834;AC=8;NS=8438;AC_Hom=0;AC_Het=8;AC_Hemi=0;MAF=0.000474046;HWE=1;NFAM=8
14	89077707	89077718	14	89077918	89077929	262571	141.42	-	+	BND	LOW	262571_1	N	]14:89077924]N	262571_2	N	N[14:89077714[	SVTYPE=BND;POS=89077714;STRANDS=-+:6;CIPOS=-6,5;CIEND=-6,5;CIPOS95=0,0;CIEND95=0,0;MATEID=262571_2;EVENT=262571;SU=6;PE=0;SR=6;ALG=PROD;AF=5.94e-05;NSAMP=1;MSQ=139.74;AN=16834;AC=1;NS=8438;AC_Hom=0;AC_Het=1;AC_Hemi=0;MAF=5.92557e-05;HWE=1;NFAM=1	SVTYPE=BND;POS=89077924;STRANDS=-+:6;CIPOS=-6,5;CIEND=-6,5;CIPOS95=0,0;CIEND95=0,0;MATEID=262571_1;EVENT=262571;SECONDARY;SU=6;PE=0;SR=6;ALG=PROD;AF=5.94e-05;NSAMP=1;MSQ=139.74;AN=16834;AC=1;NS=8438;AC_Hom=0;AC_Het=1;AC_Hemi=0;MAF=5.92557e-05;HWE=1;NFAM=1
14	89096533	89097043	16	27952838	27953211	21102	20.18	+	+	BND	LOW	21102_1	N	N]16:27952848]	21102_2	N	N]14:89096543]	SVTYPE=BND;POS=89096543;STRANDS=++:4;IMPRECISE;CIPOS=-10,500;CIEND=-10,363;CIPOS95=-1,169;CIEND95=-2,115;MATEID=21102_2;EVENT=21102;SU=4;PE=4;SR=0;ALG=PROD;AF=5.94e-05;NSAMP=1;MSQ=17.91;AN=16834;AC=1;NS=8438;AC_Hom=0;AC_Het=1;AC_Hemi=0;MAF=5.92557e-05;HWE=1;NFAM=1	SVTYPE=BND;POS=27952848;STRANDS=++:4;IMPRECISE;CIPOS=-10,363;CIEND=-10,500;CIPOS95=-2,115;CIEND95=-1,169;MATEID=21102_1;EVENT=21102;SECONDARY;SU=4;PE=4;SR=0;ALG=PROD;AF=5.94e-05;NSAMP=1;MSQ=17.91;AN=16834;AC=1;NS=8438;AC_Hom=0;AC_Het=1;AC_Hemi=0;MAF=5.92557e-05;HWE=1;NFAM=1
14	89105277	89105294	14	89105445	89105462	122629	133.22	+	-	DEL	PASS	122629	N	<DEL>	.	.	.	SVTYPE=DEL;POS=89105286;SVLEN=-168;END=89105454;STRANDS=+-:4;CIPOS=-9,8;CIEND=-9,8;CIPOS95=0,0;CIEND95=0,0;SU=4;PE=0;SR=4;ALG=PROD;AF=5.94e-05;NSAMP=1;MSQ=131.88;AN=16834;AC=1;NS=8438;AC_Hom=0;AC_Het=1;AC_Hemi=0;MAF=5.92557e-05;HWE=1;NFAM=1	.
14	89149323	89149430	14	89150579	89150675	262572	371246.0	-	+	BND	LOW	262572_1	N	]14:89150580]N	262572_2	N	N[14:89149430[	SVTYPE=BND;POS=89149430;STRANDS=-+:13918;IMPRECISE;CIPOS=-106,1;CIEND=-1,95;CIPOS95=-3,1;CIEND95=-1,1;MATEID=262572_2;EVENT=262572;SU=13918;PE=13918;SR=0;ALG=PROD;AF=0.4598;NSAMP=7400;MSQ=49.9;AN=16834;AC=7741;NS=8438;AC_Hom=684;AC_Het=7077;AC_Hemi=0;MAF=0.459884;HWE=0;NFAM=6555	SVTYPE=BND;POS=89150580;STRANDS=-+:13918;IMPRECISE;CIPOS=-1,95;CIEND=-106,1;CIPOS95=-1,1;CIEND95=-3,1;MATEID=262572_1;EVENT=262572;SECONDARY;SU=13918;PE=13918;SR=0;ALG=PROD;AF=0.4598;NSAMP=7400;MSQ=49.9;AN=16834;AC=7741;NS=8438;AC_Hom=684;AC_Het=7077;AC_Hemi=0;MAF=0.459884;HWE=0;NFAM=6555
14	89177643	89177777	X	96249729	96250078	22064	10275.1	-	+	BND	LOW	22064_1	N	]X:96249740]N	22064_2	N	N[14:89177739[	SVTYPE=BND;POS=89177739;STRANDS=-+:144;IMPRECISE;CIPOS=-95,39;CIEND=-11,338;CIPOS95=-9,9;CIEND95=-11,50;MATEID=22064_2;EVENT=22064;SU=144;PE=144;SR=0;ALG=PROD;AF=0.02234;NSAMP=376;MSQ=26.36;AN=16834;AC=376;NS=8438;AC_Hom=0;AC_Het=377;AC_Hemi=0;MAF=0.0223394;HWE=0.0230229;NFAM=376	SVTYPE=BND;POS=96249740;STRANDS=-+:144;IMPRECISE;CIPOS=-11,338;CIEND=-95,39;CIPOS95=-11,50;CIEND95=-9,9;MATEID=22064_1;EVENT=22064;SECONDARY;SU=144;PE=144;SR=0;ALG=PROD;AF=0.02234;NSAMP=376;MSQ=26.36;AN=16834;AC=376;NS=8438;AC_Hom=0;AC_Het=377;AC_Hemi=0;MAF=0.0223394;HWE=0.0230229;NFAM=376
14	89211501	89211511	20	31784070	31784087	21687	262.69	-	-	BND	LOW	21687_1	N	[20:31784080[N	21687_2	N	[14:89211504[N	SVTYPE=BND;POS=89211504;STRANDS=--:41;CIPOS=-2,8;CIEND=-9,8;CIPOS95=0,0;CIEND95=0,0;MATEID=21687_2;EVENT=21687;SU=41;PE=0;SR=41;ALG=PROD;AF=0.0006534;NSAMP=11;MSQ=22.85;AN=16834;AC=11;NS=8438;AC_Hom=0;AC_Het=11;AC_Hemi=0;MAF=0.000651813;HWE=1;NFAM=11	SVTYPE=BND;POS=31784080;STRANDS=--:41;CIPOS=-9,8;CIEND=-2,8;CIPOS95=0,0;CIEND95=0,0;MATEID=21687_1;EVENT=21687;SECONDARY;SU=41;PE=0;SR=41;ALG=PROD;AF=0.0006534;NSAMP=11;MSQ=22.85;AN=16834;AC=11;NS=8438;AC_Hom=0;AC_Het=11;AC_Hemi=0;MAF=0.000651813;HWE=1;NFAM=11
14	89227569	89228053	14	89238717	89239156	299021	161.36	-	-	BND	LOW	299021_1	N	[14:89239147[N	299021_2	N	[14:89228044[N	SVTYPE=BND;POS=89228044;STRANDS=--:4;IMPRECISE;CIPOS=-474,10;CIEND=-429,10;CIPOS95=-146,0;CIEND95=-137,0;MATEID=299021_2;EVENT=299021;SU=4;PE=4;SR=0;ALG=PROD;AF=5.94e-05;NSAMP=1;MSQ=161.36;AN=16834;AC=1;NS=8438;AC_Hom=0;AC_Het=1;AC_Hemi=0;MAF=5.92557e-05;HWE=1;NFAM=1	SVTYPE=BND;POS=89239147;STRANDS=--:4;IMPRECISE;CIPOS=-429,10;CIEND=-474,10;CIPOS95=-137,0;CIEND95=-146,0;MATEID=299021_1;EVENT=299021;SECONDARY;SU=4;PE=4;SR=0;ALG=PROD;AF=5.94e-05;NSAMP=1;MSQ=161.36;AN=16834;AC=1;NS=8438;AC_Hom=0;AC_Het=1;AC_Hemi=0;MAF=5.92557e-05;HWE=1;NFAM=1
14	89228036	89228047	14	89228164	89228178	299020	26.49	-	-	BND	LOW	299020_1	N	[14:89228169[N	299020_2	N	[14:89228044[N	SVTYPE=BND;POS=89228044;STRANDS=--:7;CIPOS=-7,4;CIEND=-4,10;CIPOS95=0,0;CIEND95=0,0;MATEID=299020_2;EVENT=299020;SU=7;PE=2;SR=5;ALG=PROD;AF=5.94e-05;NSAMP=1;MSQ=26.49;AN=16834;AC=1;NS=8438;AC_Hom=0;AC_Het=1;AC_Hemi=0;MAF=5.92557e-05;HWE=1;NFAM=1	SVTYPE=BND;POS=89228169;STRANDS=--:7;CIPOS=-4,10;CIEND=-7,4;CIPOS95=0,0;CIEND95=0,0;MATEID=299020_1;EVENT=299020;SECONDARY;SU=7;PE=2;SR=5;ALG=PROD;AF=5.94e-05;NSAMP=1;MSQ=26.49;AN=16834;AC=1;NS=8438;AC_Hom=0;AC_Het=1;AC_Hemi=0;MAF=5.92557e-05;HWE=1;NFAM=1
14	89228300	89228303	14	89239142	89239146	122630	359.31	+	-	BND	PASS	122630_1	N	N[14:89239146[	122630_2	N	]14:89228302]N	SVTYPE=BND;POS=89228302;STRANDS=+-:21;CIPOS=-2,1;CIEND=-3,1;CIPOS95=0,0;CIEND95=0,0;MATEID=122630_2;EVENT=122630;SU=21;PE=8;SR=13;ALG=PROD;AF=5.94e-05;NSAMP=1;MSQ=359.31;AN=16834;AC=1;NS=8438;AC_Hom=0;AC_Het=1;AC_Hemi=0;MAF=5.92557e-05;HWE=1;NFAM=1	SVTYPE=BND;POS=89239146;STRANDS=+-:21;CIPOS=-3,1;CIEND=-2,1;CIPOS95=0,0;CIEND95=0,0;MATEID=122630_1;EVENT=122630;SECONDARY;SU=21;PE=8;SR=13;ALG=PROD;AF=5.94e-05;NSAMP=1;MSQ=359.31;AN=16834;AC=1;NS=8438;AC_Hom=0;AC_Het=1;AC_Hemi=0;MAF=5.92557e-05;HWE=1;NFAM=1
14	89234223	89234240	14	89238735	89238741	122631	397.3	+	-	BND	LOW	122631_1	N	N[14:89238740[	122631_2	N	]14:89234230]N	SVTYPE=BND;POS=89234230;STRANDS=+-:14;CIPOS=-7,10;CIEND=-4,2;CIPOS95=0,0;CIEND95=0,0;MATEID=122631_2;EVENT=122631;SU=14;PE=5;SR=9;ALG=PROD;AF=0.0001188;NSAMP=2;MSQ=198.65;AN=16834;AC=2;NS=8438;AC_Hom=0;AC_Het=2;AC_Hemi=0;MAF=0.000118511;HWE=1;NFAM=2	SVTYPE=BND;POS=89238740;STRANDS=+-:14;CIPOS=-4,2;CIEND=-7,10;CIPOS95=0,0;CIEND95=0,0;MATEID=122631_1;EVENT=122631;SECONDARY;SU=14;PE=5;SR=9;ALG=PROD;AF=0.0001188;NSAMP=2;MSQ=198.65;AN=16834;AC=2;NS=8438;AC_Hom=0;AC_Het=2;AC_Hemi=0;MAF=0.000118511;HWE=1;NFAM=2
14	89252478	89252485	14	89265213	89265233	122632	377.6	+	-	DEL	PASS	122632	N	<DEL>	.	.	.	SVTYPE=DEL;POS=89252482;SVLEN=-12741;END=89265223;STRANDS=+-:17;CIPOS=-4,3;CIEND=-10,10;CIPOS95=0,0;CIEND95=0,0;SU=17;PE=8;SR=9;ALG=PROD;AF=5.94e-05;NSAMP=1;MSQ=377.6;AN=16834;AC=1;NS=8438;AC_Hom=0;AC_Het=1;AC_Hemi=0;MAF=5.92557e-05;HWE=1;NFAM=1	.
14	89255809	89256055	14	89255911	89256083	122633	63181.5	+	-	DEL	PASS	122633	N	<DEL>	.	.	.	SVTYPE=DEL;POS=89255839;SVLEN=-214;END=89256053;STRANDS=+-:9;IMPRECISE;CIPOS=-30,216;CIEND=-142,30;CIPOS95=-30,30;CIEND95=-33,30;SU=9;PE=9;SR=0;ALG=PROD;AF=0.06932;NSAMP=1167;MSQ=53.6;AN=16834;AC=1167;NS=8438;AC_Hom=0;AC_Het=1170;AC_Hemi=0;MAF=0.0693292;HWE=1.94399e-19;NFAM=1074	.
14	89260733	89261161	14	89266957	89267246	122634	20.82	+	-	DEL	PASS	122634	N	<DEL>	.	.	.	SVTYPE=DEL;POS=89260743;SVLEN=-6493;END=89267236;STRANDS=+-:4;IMPRECISE;CIPOS=-10,418;CIEND=-279,10;CIPOS95=-1,145;CIEND95=-135,2;SU=4;PE=4;SR=0;ALG=PROD;AF=5.94e-05;NSAMP=1;MSQ=20.82;AN=16834;AC=1;NS=8438;AC_Hom=0;AC_Het=1;AC_Hemi=0;MAF=5.92557e-05;HWE=1;NFAM=1	.
14	89345355	89345361	14	89358934	89358939	122635	4903.49	+	-	DEL	PASS	122635	N	<DEL>	.	.	.	SVTYPE=DEL;POS=89345358;SVLEN=-13580;END=89358938;STRANDS=+-:224;CIPOS=-3,3;CIEND=-4,1;CIPOS95=0,0;CIEND95=0,0;SU=224;PE=124;SR=100;ALG=PROD;AF=0.0007722;NSAMP=13;MSQ=377.19;AN=16834;AC=13;NS=8438;AC_Hom=0;AC_Het=13;AC_Hemi=0;MAF=0.000770325;HWE=1;NFAM=13	.
14	89408838	89408838	14	89409078	89409078	122636	2.82857e+06	+	-	MEI	PASS	122636	N	<DEL:ME:SINE|Alu|AluYg6>	.	.	.	SVTYPE=MEI;POS=89408838;SVLEN=-240;END=89409078;STRANDS=+-:63544;CIPOS=0,0;CIEND=0,0;CIPOS95=0,0;CIEND95=0,0;SU=63544;PE=4702;SR=58842;ALG=PROD;AF=0.3215;NSAMP=4356;MSQ=647.15;AN=16834;AC=5412;NS=8438;AC_Hom=2122;AC_Het=3308;AC_Hemi=0;MAF=0.321759;HWE=1.84822e-20;NFAM=3656	.
14	89412483	89412540	15	94933277	94933334	21069	15378.5	-	-	BND	LOW	21069_1	N	[15:94933307[N	21069_2	N	[14:89412513[N	SVTYPE=BND;POS=89412513;STRANDS=--:8;CIPOS=-29,28;CIEND=-29,28;CIPOS95=0,0;CIEND95=0,0;MATEID=21069_2;EVENT=21069;SU=8;PE=0;SR=8;ALG=PROD;AF=0.03095;NSAMP=507;MSQ=29.8;AN=16834;AC=521;NS=8438;AC_Hom=28;AC_Het=493;AC_Hemi=0;MAF=0.0308722;HWE=0.0420353;NFAM=494	SVTYPE=BND;POS=94933307;STRANDS=--:8;CIPOS=-29,28;CIEND=-29,28;CIPOS95=0,0;CIEND95=0,0;MATEID=21069_1;EVENT=21069;SECONDARY;SU=8;PE=0;SR=8;ALG=PROD;AF=0.03095;NSAMP=507;MSQ=29.8;AN=16834;AC=521;NS=8438;AC_Hom=28;AC_Het=493;AC_Hemi=0;MAF=0.0308722;HWE=0.0420353;NFAM=494
14	89412503	89412520	X	39905807	39905824	21983	23024.9	-	-	BND	LOW	21983_1	N	[X:39905817[N	21983_2	N	[14:89412513[N	SVTYPE=BND;POS=89412513;STRANDS=--:4;CIPOS=-9,8;CIEND=-9,8;CIPOS95=0,0;CIEND95=0,0;MATEID=21983_2;EVENT=21983;SU=4;PE=0;SR=4;ALG=PROD;AF=0.04562;NSAMP=704;MSQ=32.29;AN=16834;AC=768;NS=8438;AC_Hom=128;AC_Het=640;AC_Hemi=0;MAF=0.0455084;HWE=1.68656e-20;NFAM=689	SVTYPE=BND;POS=39905817;STRANDS=--:4;CIPOS=-9,8;CIEND=-9,8;CIPOS95=0,0;CIEND95=0,0;MATEID=21983_1;EVENT=21983;SECONDARY;SU=4;PE=0;SR=4;ALG=PROD;AF=0.04562;NSAMP=704;MSQ=32.29;AN=16834;AC=768;NS=8438;AC_Hom=128;AC_Het=640;AC_Hemi=0;MAF=0.0455084;HWE=1.68656e-20;NFAM=689
14	89412505	89412525	17	67299961	67299981	21323	134.41	-	+	BND	LOW	21323_1	N	]17:67299971]N	21323_2	N	N[14:89412516[	SVTYPE=BND;POS=89412516;STRANDS=-+:5;CIPOS=-10,10;CIEND=-10,10;CIPOS95=0,0;CIEND95=0,0;MATEID=21323_2;EVENT=21323;SU=5;PE=0;SR=5;ALG=PROD;AF=0.0002376;NSAMP=3;MSQ=44.47;AN=16834;AC=4;NS=8438;AC_Hom=2;AC_Het=2;AC_Hemi=0;MAF=0.000237023;HWE=0.000355545;NFAM=3	SVTYPE=BND;POS=67299971;STRANDS=-+:5;CIPOS=-10,10;CIEND=-10,10;CIPOS95=0,0;CIEND95=0,0;MATEID=21323_1;EVENT=21323;SECONDARY;SU=5;PE=0;SR=5;ALG=PROD;AF=0.0002376;NSAMP=3;MSQ=44.47;AN=16834;AC=4;NS=8438;AC_Hom=2;AC_Het=2;AC_Hemi=0;MAF=0.000237023;HWE=0.000355545;NFAM=3
14	89415428	89415428	14	89415537	89415537	122637	34064.6	+	-	BND	LOW	122637_1	N	N[14:89415538[	122637_2	N	]14:89415428]N	SVTYPE=BND;POS=89415428;STRANDS=+-:972;CIPOS=0,0;CIEND=0,0;CIPOS95=0,0;CIEND95=0,0;MATEID=122637_2;EVENT=122637;SU=972;PE=6;SR=966;ALG=PROD;AF=0.01247;NSAMP=208;MSQ=163.77;AN=16834;AC=210;NS=8438;AC_Hom=4;AC_Het=206;AC_Hemi=0;MAF=0.0124437;HWE=0.374638;NFAM=207	SVTYPE=BND;POS=89415538;STRANDS=+-:972;CIPOS=0,0;CIEND=0,0;CIPOS95=0,0;CIEND95=0,0;MATEID=122637_1;EVENT=122637;SECONDARY;SU=972;PE=6;SR=966;ALG=PROD;AF=0.01247;NSAMP=208;MSQ=163.77;AN=16834;AC=210;NS=8438;AC_Hom=4;AC_Het=206;AC_Hemi=0;MAF=0.0124437;HWE=0.374638;NFAM=207
14	89435780	89435795	14	89439641	89439654	122638	860.38	+	-	DEL	PASS	122638	N	<DEL>	.	.	.	SVTYPE=DEL;POS=89435785;SVLEN=-3865;END=89439650;STRANDS=+-:22;CIPOS=-5,10;CIEND=-9,4;CIPOS95=0,0;CIEND95=0,0;SU=22;PE=18;SR=4;ALG=PROD;AF=5.94e-05;NSAMP=1;MSQ=860.34;AN=16834;AC=1;NS=8438;AC_Hom=0;AC_Het=1;AC_Hemi=0;MAF=5.92557e-05;HWE=1;NFAM=1	.
14	89442874	89442879	14	89443412	89443418	122639	743.43	+	-	DEL	PASS	122639	N	<DEL>	.	.	.	SVTYPE=DEL;POS=89442877;SVLEN=-539;END=89443416;STRANDS=+-:21;CIPOS=-3,2;CIEND=-4,2;CIPOS95=0,0;CIEND95=0,0;SU=21;PE=12;SR=9;ALG=PROD;AF=5.94e-05;NSAMP=1;MSQ=743.43;AN=16834;AC=1;NS=8438;AC_Hom=0;AC_Het=1;AC_Hemi=0;MAF=5.92557e-05;HWE=1;NFAM=1	.
14	89450728	89450735	14	89452484	89452504	122640	470.59	+	-	DEL	PASS	122640	N	<DEL>	.	.	.	SVTYPE=DEL;POS=89450732;SVLEN=-1762;END=89452494;STRANDS=+-:20;CIPOS=-4,3;CIEND=-10,10;CIPOS95=0,0;CIEND95=0,0;SU=20;PE=12;SR=8;ALG=PROD;AF=5.94e-05;NSAMP=1;MSQ=470.59;AN=16834;AC=1;NS=8438;AC_Hom=0;AC_Het=1;AC_Hemi=0;MAF=5.92557e-05;HWE=1;NFAM=1	.
14	89490699	89490703	14	89535016	89535021	262573	296.24	-	+	DUP	PASS	262573	N	<DUP>	.	.	.	SVTYPE=DUP;POS=89490702;SVLEN=44317;END=89535019;STRANDS=-+:27;CIPOS=-3,1;CIEND=-3,2;CIPOS95=0,0;CIEND95=0,0;SU=27;PE=16;SR=11;ALG=PROD;AF=5.94e-05;NSAMP=1;MSQ=295.88;AN=16834;AC=1;NS=8438;AC_Hom=0;AC_Het=1;AC_Hemi=0;MAF=5.92557e-05;HWE=1;NFAM=1	.
14	89534453	89534469	14	89535602	89535622	122642	698.53	+	-	DEL	PASS	122642	N	<DEL>	.	.	.	SVTYPE=DEL;POS=89534459;SVLEN=-1153;END=89535612;STRANDS=+-:26;CIPOS=-6,10;CIEND=-10,10;CIPOS95=0,0;CIEND95=0,0;SU=26;PE=16;SR=10;ALG=PROD;AF=5.94e-05;NSAMP=1;MSQ=698.53;AN=16834;AC=1;NS=8438;AC_Hom=0;AC_Het=1;AC_Hemi=0;MAF=5.92557e-05;HWE=1;NFAM=1	.
14	89534458	89534475	15	73113520	73113537	21044	1958.39	-	+	BND	LOW	21044_1	N	]15:73113529]N	21044_2	N	N[14:89534468[	SVTYPE=BND;POS=89534468;STRANDS=-+:4;CIPOS=-9,8;CIEND=-9,8;CIPOS95=0,0;CIEND95=0,0;MATEID=21044_2;EVENT=21044;SU=4;PE=0;SR=4;ALG=PROD;AF=0.005168;NSAMP=87;MSQ=20.58;AN=16834;AC=87;NS=8438;AC_Hom=0;AC_Het=87;AC_Hemi=0;MAF=0.00515525;HWE=1;NFAM=87	SVTYPE=BND;POS=73113529;STRANDS=-+:4;CIPOS=-9,8;CIEND=-9,8;CIPOS95=0,0;CIEND95=0,0;MATEID=21044_1;EVENT=21044;SECONDARY;SU=4;PE=0;SR=4;ALG=PROD;AF=0.005168;NSAMP=87;MSQ=20.58;AN=16834;AC=87;NS=8438;AC_Hom=0;AC_Het=87;AC_Hemi=0;MAF=0.00515525;HWE=1;NFAM=87
14	89539398	89539456	14	89539706	89539765	122644	1248.96	+	-	DEL	PASS	122644	N	<DEL>	.	.	.	SVTYPE=DEL;POS=89539426;SVLEN=-310;END=89539736;STRANDS=+-:8;CIPOS=-28,30;CIEND=-30,29;CIPOS95=0,0;CIEND95=0,0;SU=8;PE=4;SR=4;ALG=PROD;AF=0.0004158;NSAMP=7;MSQ=178.41;AN=16834;AC=7;NS=8438;AC_Hom=0;AC_Het=7;AC_Hemi=0;MAF=0.00041479;HWE=1;NFAM=7	.
14	89598087	89598097	14	89598462	89598478	262574	3074.58	-	+	BND	LOW	262574_1	N	]14:89598470]N	262574_2	N	N[14:89598096[	SVTYPE=BND;POS=89598096;STRANDS=-+:130;CIPOS=-8,2;CIEND=-8,8;CIPOS95=0,0;CIEND95=0,0;MATEID=262574_2;EVENT=262574;SU=130;PE=84;SR=46;ALG=PROD;AF=0.002614;NSAMP=44;MSQ=69.5;AN=16834;AC=44;NS=8438;AC_Hom=0;AC_Het=44;AC_Hemi=0;MAF=0.00260725;HWE=1;NFAM=43	SVTYPE=BND;POS=89598470;STRANDS=-+:130;CIPOS=-8,8;CIEND=-8,2;CIPOS95=0,0;CIEND95=0,0;MATEID=262574_1;EVENT=262574;SECONDARY;SU=130;PE=84;SR=46;ALG=PROD;AF=0.002614;NSAMP=44;MSQ=69.5;AN=16834;AC=44;NS=8438;AC_Hom=0;AC_Het=44;AC_Hemi=0;MAF=0.00260725;HWE=1;NFAM=43
14	89598277	89598619	14	89599180	89599347	299022	37.71	+	+	INV	LOW	299022	N	<INV>	.	.	.	SVTYPE=INV;POS=89598402;SVLEN=802;END=89599204;STRANDS=++:4,--:1;IMPRECISE;CIPOS=-125,217;CIEND=-24,143;CIPOS95=-101,93;CIEND95=-15,110;SU=5;PE=5;SR=0;ALG=PROD;AF=0.0001782;NSAMP=3;MSQ=12.25;AN=16834;AC=3;NS=8438;AC_Hom=0;AC_Het=3;AC_Hemi=0;MAF=0.000177767;HWE=1;NFAM=3	.
14	89609948	89609965	14	89618160	89618199	122645	2913.1	+	-	DEL	PASS	122645	N	<DEL>	.	.	.	SVTYPE=DEL;POS=89609952;SVLEN=-8238;END=89618190;STRANDS=+-:108;CIPOS=-4,13;CIEND=-30,9;CIPOS95=0,0;CIEND95=0,0;SU=108;PE=81;SR=27;ALG=PROD;AF=0.0004752;NSAMP=8;MSQ=364.14;AN=16834;AC=8;NS=8438;AC_Hom=0;AC_Het=8;AC_Hemi=0;MAF=0.000474046;HWE=1;NFAM=8	.
14	89625861	89625877	14	89627876	89627892	299023	74.57	+	+	BND	LOW	299023_1	N	N]14:89627882]	299023_2	N	N]14:89625867]	SVTYPE=BND;POS=89625867;STRANDS=++:9;IMPRECISE;CIPOS=-6,10;CIEND=-6,10;CIPOS95=-1,1;CIEND95=-1,1;MATEID=299023_2;EVENT=299023;SU=9;PE=7;SR=2;ALG=PROD;AF=5.94e-05;NSAMP=1;MSQ=74.57;AN=16834;AC=1;NS=8438;AC_Hom=0;AC_Het=1;AC_Hemi=0;MAF=5.92557e-05;HWE=1;NFAM=1	SVTYPE=BND;POS=89627882;STRANDS=++:9;IMPRECISE;CIPOS=-6,10;CIEND=-6,10;CIPOS95=-1,1;CIEND95=-1,1;MATEID=299023_1;EVENT=299023;SECONDARY;SU=9;PE=7;SR=2;ALG=PROD;AF=5.94e-05;NSAMP=1;MSQ=74.57;AN=16834;AC=1;NS=8438;AC_Hom=0;AC_Het=1;AC_Hemi=0;MAF=5.92557e-05;HWE=1;NFAM=1
14	89690313	89690317	14	89690542	89690547	122646	9907.84	+	-	BND	PASS	122646_1	N	N[14:89690546[	122646_2	N	]14:89690315]N	SVTYPE=BND;POS=89690315;STRANDS=+-:271;CIPOS=-2,2;CIEND=-3,2;CIPOS95=0,0;CIEND95=0,0;MATEID=122646_2;EVENT=122646;SU=271;PE=22;SR=249;ALG=PROD;AF=0.001901;NSAMP=32;MSQ=309.38;AN=16834;AC=32;NS=8438;AC_Hom=0;AC_Het=32;AC_Hemi=0;MAF=0.00189618;HWE=1;NFAM=31	SVTYPE=BND;POS=89690546;STRANDS=+-:271;CIPOS=-3,2;CIEND=-2,2;CIPOS95=0,0;CIEND95=0,0;MATEID=122646_1;EVENT=122646;SECONDARY;SU=271;PE=22;SR=249;ALG=PROD;AF=0.001901;NSAMP=32;MSQ=309.38;AN=16834;AC=32;NS=8438;AC_Hom=0;AC_Het=32;AC_Hemi=0;MAF=0.00189618;HWE=1;NFAM=31
14	89714221	89714230	14	89714448	89714457	262575	139.54	-	+	DUP	PASS	262575	N	<DUP>	.	.	.	SVTYPE=DUP;POS=89714226;SVLEN=227;END=89714453;STRANDS=-+:7;CIPOS=-5,4;CIEND=-5,4;CIPOS95=0,0;CIEND95=0,0;SU=7;PE=0;SR=7;ALG=PROD;AF=5.94e-05;NSAMP=1;MSQ=136.92;AN=16834;AC=1;NS=8438;AC_Hom=0;AC_Het=1;AC_Hemi=0;MAF=5.92557e-05;HWE=1;NFAM=1	.
14	89747953	89747961	14	89749879	89749898	122647	251.67	+	-	DEL	PASS	122647	N	<DEL>	.	.	.	SVTYPE=DEL;POS=89747957;SVLEN=-1931;END=89749888;STRANDS=+-:14;CIPOS=-4,4;CIEND=-9,10;CIPOS95=0,0;CIEND95=0,0;SU=14;PE=7;SR=7;ALG=PROD;AF=5.94e-05;NSAMP=1;MSQ=251.67;AN=16834;AC=1;NS=8438;AC_Hom=0;AC_Het=1;AC_Hemi=0;MAF=5.92557e-05;HWE=1;NFAM=1	.
14	89753635	89753653	14	90267294	90267310	299024	23.62	+	+	BND	LOW	299024_1	N	N]14:90267300]	299024_2	N	N]14:89753643]	SVTYPE=BND;POS=89753643;STRANDS=++:9;IMPRECISE;CIPOS=-8,10;CIEND=-6,10;CIPOS95=-1,1;CIEND95=-1,1;MATEID=299024_2;EVENT=299024;SU=9;PE=6;SR=3;ALG=PROD;AF=5.94e-05;NSAMP=1;MSQ=23.62;AN=16834;AC=1;NS=8438;AC_Hom=0;AC_Het=1;AC_Hemi=0;MAF=5.92557e-05;HWE=1;NFAM=1	SVTYPE=BND;POS=90267300;STRANDS=++:9;IMPRECISE;CIPOS=-6,10;CIEND=-8,10;CIPOS95=-1,1;CIEND95=-1,1;MATEID=299024_1;EVENT=299024;SECONDARY;SU=9;PE=6;SR=3;ALG=PROD;AF=5.94e-05;NSAMP=1;MSQ=23.62;AN=16834;AC=1;NS=8438;AC_Hom=0;AC_Het=1;AC_Hemi=0;MAF=5.92557e-05;HWE=1;NFAM=1
14	89755033	89755044	14	89755087	89755098	122648	34237.5	+	-	BND	LOW	122648_1	N	N[14:89755094[	122648_2	N	]14:89755039]N	SVTYPE=BND;POS=89755039;STRANDS=+-:6;CIPOS=-6,5;CIEND=-6,5;CIPOS95=0,0;CIEND95=0,0;MATEID=122648_2;EVENT=122648;SU=6;PE=0;SR=6;ALG=PROD;AF=0.08689;NSAMP=995;MSQ=32.61;AN=14950;AC=1299;NS=7496;AC_Hom=608;AC_Het=691;AC_Hemi=0;MAF=0.0866462;HWE=0;NFAM=932	SVTYPE=BND;POS=89755094;STRANDS=+-:6;CIPOS=-6,5;CIEND=-6,5;CIPOS95=0,0;CIEND95=0,0;MATEID=122648_1;EVENT=122648;SECONDARY;SU=6;PE=0;SR=6;ALG=PROD;AF=0.08689;NSAMP=995;MSQ=32.61;AN=14950;AC=1299;NS=7496;AC_Hom=608;AC_Het=691;AC_Hemi=0;MAF=0.0866462;HWE=0;NFAM=932
14	89770032	89770216	14	89771120	89771282	122649	647.43	+	-	DEL	PASS	122649	N	<DEL>	.	.	.	SVTYPE=DEL;POS=89770036;SVLEN=-1236;END=89771272;STRANDS=+-:23;IMPRECISE;CIPOS=-4,180;CIEND=-152,10;CIPOS95=0,48;CIEND95=-44,1;SU=23;PE=23;SR=0;ALG=PROD;AF=5.94e-05;NSAMP=1;MSQ=647.43;AN=16834;AC=1;NS=8438;AC_Hom=0;AC_Het=1;AC_Hemi=0;MAF=5.92557e-05;HWE=1;NFAM=1	.
14	89777211	89777220	14	89777899	89777919	122650	317.48	+	-	DEL	PASS	122650	N	<DEL>	.	.	.	SVTYPE=DEL;POS=89777216;SVLEN=-693;END=89777909;STRANDS=+-:18;CIPOS=-5,4;CIEND=-10,10;CIPOS95=0,0;CIEND95=0,0;SU=18;PE=12;SR=6;ALG=PROD;AF=5.94e-05;NSAMP=1;MSQ=317.48;AN=16834;AC=1;NS=8438;AC_Hom=0;AC_Het=1;AC_Hemi=0;MAF=5.92557e-05;HWE=1;NFAM=1	.
14	89777620	89777984	14	89778213	89778423	122651	155.8	+	-	DEL	PASS	122651	N	<DEL>	.	.	.	SVTYPE=DEL;POS=89777630;SVLEN=-783;END=89778413;STRANDS=+-:7;IMPRECISE;CIPOS=-10,354;CIEND=-200,10;CIPOS95=-2,104;CIEND95=-62,3;SU=7;PE=7;SR=0;ALG=PROD;AF=5.94e-05;NSAMP=1;MSQ=155.8;AN=16834;AC=1;NS=8438;AC_Hom=0;AC_Het=1;AC_Hemi=0;MAF=5.92557e-05;HWE=1;NFAM=1	.
14	89800322	89800340	X	93535053	93535070	22062	1296.8	-	-	BND	LOW	22062_1	N	[X:93535063[N	22062_2	N	[14:89800331[N	SVTYPE=BND;POS=89800331;STRANDS=--:23;CIPOS=-8,10;CIEND=-9,8;CIPOS95=0,0;CIEND95=0,0;MATEID=22062_2;EVENT=22062;SU=23;PE=0;SR=23;ALG=PROD;AF=0.00398;NSAMP=67;MSQ=18.27;AN=16834;AC=67;NS=8438;AC_Hom=0;AC_Het=67;AC_Hemi=0;MAF=0.00397014;HWE=1;NFAM=67	SVTYPE=BND;POS=93535063;STRANDS=--:23;CIPOS=-9,8;CIEND=-8,10;CIPOS95=0,0;CIEND95=0,0;MATEID=22062_1;EVENT=22062;SECONDARY;SU=23;PE=0;SR=23;ALG=PROD;AF=0.00398;NSAMP=67;MSQ=18.27;AN=16834;AC=67;NS=8438;AC_Hom=0;AC_Het=67;AC_Hemi=0;MAF=0.00397014;HWE=1;NFAM=67
14	89800949	89800960	19	28323676	28323690	21561	13187.5	-	-	BND	LOW	21561_1	N	[19:28323686[N	21561_2	N	[14:89800956[N	SVTYPE=BND;POS=89800956;STRANDS=--:223;CIPOS=-6,5;CIEND=-9,5;CIPOS95=0,0;CIEND95=0,0;MATEID=21561_2;EVENT=21561;SU=223;PE=0;SR=223;ALG=PROD;AF=0.02127;NSAMP=358;MSQ=35.99;AN=16834;AC=358;NS=8438;AC_Hom=0;AC_Het=360;AC_Hemi=0;MAF=0.0213321;HWE=0.0345366;NFAM=342	SVTYPE=BND;POS=28323686;STRANDS=--:223;CIPOS=-9,5;CIEND=-6,5;CIPOS95=0,0;CIEND95=0,0;MATEID=21561_1;EVENT=21561;SECONDARY;SU=223;PE=0;SR=223;ALG=PROD;AF=0.02127;NSAMP=358;MSQ=35.99;AN=16834;AC=358;NS=8438;AC_Hom=0;AC_Het=360;AC_Hemi=0;MAF=0.0213321;HWE=0.0345366;NFAM=342
14	89826682	89826736	14	89826919	89826953	122652	1026.03	+	-	BND	LOW	122652_1	N	N[14:89826928[	122652_2	N	]14:89826711]N	SVTYPE=BND;POS=89826711;STRANDS=+-:12;CIPOS=-29,25;CIEND=-8,26;CIPOS95=0,0;CIEND95=0,0;MATEID=122652_2;EVENT=122652;SU=12;PE=0;SR=12;ALG=PROD;AF=0.003624;NSAMP=61;MSQ=14.27;AN=16834;AC=61;NS=8438;AC_Hom=0;AC_Het=62;AC_Hemi=0;MAF=0.00367386;HWE=1;NFAM=60	SVTYPE=BND;POS=89826928;STRANDS=+-:12;CIPOS=-8,26;CIEND=-29,25;CIPOS95=0,0;CIEND95=0,0;MATEID=122652_1;EVENT=122652;SECONDARY;SU=12;PE=0;SR=12;ALG=PROD;AF=0.003624;NSAMP=61;MSQ=14.27;AN=16834;AC=61;NS=8438;AC_Hom=0;AC_Het=62;AC_Hemi=0;MAF=0.00367386;HWE=1;NFAM=60
14	89826915	89827735	14	89827565	89828735	122653	434613.0	+	-	BND	LOW	122653_1	N	N[14:89827906[	122653_2	N	]14:89827155]N	SVTYPE=BND;POS=89827155;STRANDS=+-:333;IMPRECISE;CIPOS=-240,580;CIEND=-340,830;CIPOS95=-157,157;CIEND95=-340,506;MATEID=122653_2;EVENT=122653;SU=333;PE=333;SR=0;ALG=SUM;AF=0.3592;NSAMP=6043;MSQ=71.58;RETAINED;AN=16826;AC=6044;NS=8434;AC_Hom=2;AC_Het=6057;AC_Hemi=0;MAF=0.359201;HWE=0;NFAM=5357	SVTYPE=BND;POS=89827906;STRANDS=+-:333;IMPRECISE;CIPOS=-340,830;CIEND=-240,580;CIPOS95=-340,506;CIEND95=-157,157;MATEID=122653_1;EVENT=122653;SECONDARY;SU=333;PE=333;SR=0;ALG=SUM;AF=0.3592;NSAMP=6043;MSQ=71.58;RETAINED;AN=16826;AC=6044;NS=8434;AC_Hom=2;AC_Het=6057;AC_Hemi=0;MAF=0.359201;HWE=0;NFAM=5357
14	89827083	89827434	14	89827230	89827444	122661	268298.0	+	-	BND	LOW	122661_1	N	N[14:89827415[	122661_2	N	]14:89827113]N	SVTYPE=BND;POS=89827113;STRANDS=+-:4;IMPRECISE;CIPOS=-30,321;CIEND=-184,30;CIPOS95=-30,115;CIEND95=-65,30;MATEID=122661_2;EVENT=122661;SU=4;PE=4;SR=0;ALG=PROD;AF=0.2817;NSAMP=4740;MSQ=56.17;AN=16824;AC=4740;NS=8433;AC_Hom=0;AC_Het=4756;AC_Hemi=0;MAF=0.281987;HWE=0;NFAM=4263	SVTYPE=BND;POS=89827415;STRANDS=+-:4;IMPRECISE;CIPOS=-184,30;CIEND=-30,321;CIPOS95=-65,30;CIEND95=-30,115;MATEID=122661_1;EVENT=122661;SECONDARY;SU=4;PE=4;SR=0;ALG=PROD;AF=0.2817;NSAMP=4740;MSQ=56.17;AN=16824;AC=4740;NS=8433;AC_Hom=0;AC_Het=4756;AC_Hemi=0;MAF=0.281987;HWE=0;NFAM=4263
14	89828649	89828704	14	89828979	89829033	122667	489594.0	+	-	BND	LOW	122667_1	N	N[14:89828984[	122667_2	N	]14:89828654]N	SVTYPE=BND;POS=89828654;STRANDS=+-:139;IMPRECISE;CIPOS=-5,50;CIEND=-4,50;CIPOS95=-1,1;CIEND95=-1,1;MATEID=122667_2;EVENT=122667;SU=139;PE=134;SR=5;ALG=PROD;AF=0.3096;NSAMP=4983;MSQ=97.78;AN=16816;AC=5207;NS=8429;AC_Hom=452;AC_Het=4774;AC_Hemi=0;MAF=0.310001;HWE=0;NFAM=4333	SVTYPE=BND;POS=89828984;STRANDS=+-:139;IMPRECISE;CIPOS=-4,50;CIEND=-5,50;CIPOS95=-1,1;CIEND95=-1,1;MATEID=122667_1;EVENT=122667;SECONDARY;SU=139;PE=134;SR=5;ALG=PROD;AF=0.3096;NSAMP=4983;MSQ=97.78;AN=16816;AC=5207;NS=8429;AC_Hom=452;AC_Het=4774;AC_Hemi=0;MAF=0.310001;HWE=0;NFAM=4333
14	89839041	89839050	14	89839112	89839121	122668	246.47	+	-	BND	LOW	122668_1	N	N[14:89839118[	122668_2	N	]14:89839046]N	SVTYPE=BND;POS=89839046;STRANDS=+-:7;CIPOS=-5,4;CIEND=-5,4;CIPOS95=0,0;CIEND95=0,0;MATEID=122668_2;EVENT=122668;SU=7;PE=0;SR=7;ALG=PROD;AF=5.94e-05;NSAMP=1;MSQ=245.72;AN=16834;AC=1;NS=8438;AC_Hom=0;AC_Het=1;AC_Hemi=0;MAF=5.92557e-05;HWE=1;NFAM=1	SVTYPE=BND;POS=89839118;STRANDS=+-:7;CIPOS=-5,4;CIEND=-5,4;CIPOS95=0,0;CIEND95=0,0;MATEID=122668_1;EVENT=122668;SECONDARY;SU=7;PE=0;SR=7;ALG=PROD;AF=5.94e-05;NSAMP=1;MSQ=245.72;AN=16834;AC=1;NS=8438;AC_Hom=0;AC_Het=1;AC_Hemi=0;MAF=5.92557e-05;HWE=1;NFAM=1
14	89863059	89863383	14	89867379	89867688	122669	275.05	+	-	DEL	PASS	122669	N	<DEL>	.	.	.	SVTYPE=DEL;POS=89863089;SVLEN=-4569;END=89867658;STRANDS=+-:16;IMPRECISE;CIPOS=-30,294;CIEND=-279,30;CIPOS95=-30,49;CIEND95=-62,30;SU=16;PE=16;SR=0;ALG=PROD;AF=0.0001782;NSAMP=3;MSQ=91.68;AN=16834;AC=3;NS=8438;AC_Hom=0;AC_Het=3;AC_Hemi=0;MAF=0.000177767;HWE=1;NFAM=3	.
14	89863745	89863805	14	89863806	89863866	122670	683.59	+	-	BND	PASS	122670_1	N	N[14:89863837[	122670_2	N	]14:89863775]N	SVTYPE=BND;POS=89863775;STRANDS=+-:23;CIPOS=-30,30;CIEND=-30,30;CIPOS95=0,0;CIEND95=0,0;MATEID=122670_2;EVENT=122670;SU=23;PE=0;SR=23;ALG=PROD;AF=0.0001188;NSAMP=2;MSQ=341.65;AN=16834;AC=2;NS=8438;AC_Hom=0;AC_Het=2;AC_Hemi=0;MAF=0.000118511;HWE=1;NFAM=2	SVTYPE=BND;POS=89863837;STRANDS=+-:23;CIPOS=-30,30;CIEND=-30,30;CIPOS95=0,0;CIEND95=0,0;MATEID=122670_1;EVENT=122670;SECONDARY;SU=23;PE=0;SR=23;ALG=PROD;AF=0.0001188;NSAMP=2;MSQ=341.65;AN=16834;AC=2;NS=8438;AC_Hom=0;AC_Het=2;AC_Hemi=0;MAF=0.000118511;HWE=1;NFAM=2
14	89887917	89888341	14	89892394	89892700	122671	457.87	+	-	DEL	PASS	122671	N	<DEL>	.	.	.	SVTYPE=DEL;POS=89887961;SVLEN=-4689;END=89892650;STRANDS=+-:22;IMPRECISE;CIPOS=-44,380;CIEND=-256,50;CIPOS95=-44,101;CIEND95=-72,50;SU=22;PE=20;SR=2;ALG=SUM;AF=0.0002376;NSAMP=4;MSQ=114.47;AN=16834;AC=4;NS=8438;AC_Hom=0;AC_Het=4;AC_Hemi=0;MAF=0.000237023;HWE=1;NFAM=4	.
14	89898178	89898420	14	89912501	89912608	122672	1489.42	+	-	DEL	PASS	122672	N	<DEL>	.	.	.	SVTYPE=DEL;POS=89898202;SVLEN=-14376;END=89912578;STRANDS=+-:71;IMPRECISE;CIPOS=-24,218;CIEND=-77,30;CIPOS95=-17,17;CIEND95=-8,8;SU=71;PE=71;SR=0;ALG=PROD;AF=0.0003564;NSAMP=6;MSQ=248.24;AN=16834;AC=6;NS=8438;AC_Hom=0;AC_Het=6;AC_Hemi=0;MAF=0.000355534;HWE=1;NFAM=6	.
14	89900644	89900700	14	89912633	89912693	122673	251.69	+	-	DEL	PASS	122673	N	<DEL>	.	.	.	SVTYPE=DEL;POS=89900670;SVLEN=-11993;END=89912663;STRANDS=+-:16;CIPOS=-26,30;CIEND=-30,30;CIPOS95=0,0;CIEND95=0,0;SU=16;PE=12;SR=4;ALG=PROD;AF=0.0001188;NSAMP=2;MSQ=125.84;AN=16834;AC=2;NS=8438;AC_Hom=0;AC_Het=2;AC_Hemi=0;MAF=0.000118511;HWE=1;NFAM=2	.
14	89901254	89901269	14	89902346	89902365	122674	9.31	+	-	DEL	PASS	122674	N	<DEL>	.	.	.	SVTYPE=DEL;POS=89901259;SVLEN=-1097;END=89902356;STRANDS=+-:5;IMPRECISE;CIPOS=-5,10;CIEND=-10,9;CIPOS95=-1,3;CIEND95=-3,3;SU=5;PE=4;SR=1;ALG=PROD;AF=5.94e-05;NSAMP=1;MSQ=9.3;AN=16834;AC=1;NS=8438;AC_Hom=0;AC_Het=1;AC_Hemi=0;MAF=5.92557e-05;HWE=1;NFAM=1	.
14	89906188	89906303	14	89912494	89912646	122675	131.75	+	-	DEL	PASS	122675	N	<DEL>	.	.	.	SVTYPE=DEL;POS=89906198;SVLEN=-6438;END=89912636;STRANDS=+-:7;IMPRECISE;CIPOS=-10,105;CIEND=-142,10;CIPOS95=-3,36;CIEND95=-60,2;SU=7;PE=7;SR=0;ALG=PROD;AF=5.94e-05;NSAMP=1;MSQ=131.75;AN=16834;AC=1;NS=8438;AC_Hom=0;AC_Het=1;AC_Hemi=0;MAF=5.92557e-05;HWE=1;NFAM=1	.
14	89906367	89906394	16	83666363	83666424	21134	48278.8	+	+	BND	LOW	21134_1	N	N]16:83666373]	21134_2	N	N]14:89906385]	SVTYPE=BND;POS=89906385;STRANDS=++:636;IMPRECISE;CIPOS=-18,9;CIEND=-10,51;CIPOS95=-9,9;CIEND95=-1,1;MATEID=21134_2;EVENT=21134;SU=636;PE=635;SR=1;ALG=PROD;AF=0.07122;NSAMP=1199;MSQ=39.65;AN=16834;AC=1199;NS=8438;AC_Hom=0;AC_Het=1203;AC_Hemi=0;MAF=0.0712847;HWE=1.35412e-20;NFAM=1114	SVTYPE=BND;POS=83666373;STRANDS=++:636;IMPRECISE;CIPOS=-10,51;CIEND=-18,9;CIPOS95=-1,1;CIEND95=-9,9;MATEID=21134_1;EVENT=21134;SECONDARY;SU=636;PE=635;SR=1;ALG=PROD;AF=0.07122;NSAMP=1199;MSQ=39.65;AN=16834;AC=1199;NS=8438;AC_Hom=0;AC_Het=1203;AC_Hemi=0;MAF=0.0712847;HWE=1.35412e-20;NFAM=1114
14	89910274	89910331	14	89910336	89910393	122676	1103.68	+	-	BND	LOW	122676_1	N	N[14:89910366[	122676_2	N	]14:89910303]N	SVTYPE=BND;POS=89910303;STRANDS=+-:14;CIPOS=-29,28;CIEND=-29,28;CIPOS95=0,0;CIEND95=0,0;MATEID=122676_2;EVENT=122676;SU=14;PE=0;SR=14;ALG=PROD;AF=0.000297;NSAMP=5;MSQ=219.42;AN=16834;AC=5;NS=8438;AC_Hom=0;AC_Het=5;AC_Hemi=0;MAF=0.000296279;HWE=1;NFAM=1	SVTYPE=BND;POS=89910366;STRANDS=+-:14;CIPOS=-29,28;CIEND=-29,28;CIPOS95=0,0;CIEND95=0,0;MATEID=122676_1;EVENT=122676;SECONDARY;SU=14;PE=0;SR=14;ALG=PROD;AF=0.000297;NSAMP=5;MSQ=219.42;AN=16834;AC=5;NS=8438;AC_Hom=0;AC_Het=5;AC_Hemi=0;MAF=0.000296279;HWE=1;NFAM=1
14	89913398	89913415	14	89913557	89913574	122677	242.14	+	-	DEL	PASS	122677	N	<DEL>	.	.	.	SVTYPE=DEL;POS=89913407;SVLEN=-159;END=89913566;STRANDS=+-:4;CIPOS=-9,8;CIEND=-9,8;CIPOS95=0,0;CIEND95=0,0;SU=4;PE=0;SR=4;ALG=PROD;AF=0.0001188;NSAMP=2;MSQ=120.73;AN=16834;AC=2;NS=8438;AC_Hom=0;AC_Het=2;AC_Hemi=0;MAF=0.000118511;HWE=1;NFAM=2	.
14	89914389	89914679	14	89916931	89917106	122678	137.7	+	-	DEL	PASS	122678	N	<DEL>	.	.	.	SVTYPE=DEL;POS=89914399;SVLEN=-2697;END=89917096;STRANDS=+-:8;IMPRECISE;CIPOS=-10,280;CIEND=-165,10;CIPOS95=-1,55;CIEND95=-75,2;SU=8;PE=8;SR=0;ALG=PROD;AF=5.94e-05;NSAMP=1;MSQ=137.7;AN=16834;AC=1;NS=8438;AC_Hom=0;AC_Het=1;AC_Hemi=0;MAF=5.92557e-05;HWE=1;NFAM=1	.
14	89927621	89927907	14	89938772	89939041	122679	163.4	+	-	DEL	PASS	122679	N	<DEL>	.	.	.	SVTYPE=DEL;POS=89927651;SVLEN=-11360;END=89939011;STRANDS=+-:10;IMPRECISE;CIPOS=-30,256;CIEND=-239,30;CIPOS95=-30,73;CIEND95=-78,30;SU=10;PE=10;SR=0;ALG=PROD;AF=0.0001782;NSAMP=3;MSQ=53.9;AN=16834;AC=3;NS=8438;AC_Hom=0;AC_Het=3;AC_Hemi=0;MAF=0.000177767;HWE=1;NFAM=3	.
14	89929362	89929379	14	89929515	89929532	122680	140.9	+	-	DEL	PASS	122680	N	<DEL>	.	.	.	SVTYPE=DEL;POS=89929371;SVLEN=-153;END=89929524;STRANDS=+-:4;CIPOS=-9,8;CIEND=-9,8;CIPOS95=0,0;CIEND95=0,0;SU=4;PE=0;SR=4;ALG=PROD;AF=5.94e-05;NSAMP=1;MSQ=140.83;AN=16834;AC=1;NS=8438;AC_Hom=0;AC_Het=1;AC_Hemi=0;MAF=5.92557e-05;HWE=1;NFAM=1	.
14	89938286	89938501	14	89938970	89939356	262576	181.43	-	+	BND	LOW	262576_1	N	]14:89938977]N	262576_2	N	N[14:89938492[	SVTYPE=BND;POS=89938492;STRANDS=-+:8;IMPRECISE;CIPOS=-205,10;CIEND=-7,379;CIPOS95=-79,2;CIEND95=0,136;MATEID=262576_2;EVENT=262576;SU=8;PE=8;SR=0;ALG=PROD;AF=0.000297;NSAMP=5;MSQ=24.56;AN=16834;AC=5;NS=8438;AC_Hom=0;AC_Het=5;AC_Hemi=0;MAF=0.000296279;HWE=1;NFAM=5	SVTYPE=BND;POS=89938977;STRANDS=-+:8;IMPRECISE;CIPOS=-7,379;CIEND=-205,10;CIPOS95=0,136;CIEND95=-79,2;MATEID=262576_1;EVENT=262576;SECONDARY;SU=8;PE=8;SR=0;ALG=PROD;AF=0.000297;NSAMP=5;MSQ=24.56;AN=16834;AC=5;NS=8438;AC_Hom=0;AC_Het=5;AC_Hemi=0;MAF=0.000296279;HWE=1;NFAM=5
14	89972428	89972839	14	89972598	89972884	122681	1392.55	+	-	BND	LOW	122681_1	N	N[14:89972875[	122681_2	N	]14:89972438]N	SVTYPE=BND;POS=89972438;STRANDS=+-:4;IMPRECISE;CIPOS=-10,401;CIEND=-276,10;CIPOS95=-2,141;CIEND95=-134,2;MATEID=122681_2;EVENT=122681;SU=4;PE=4;SR=0;ALG=PROD;AF=0.001604;NSAMP=27;MSQ=51.37;AN=16834;AC=27;NS=8438;AC_Hom=0;AC_Het=27;AC_Hemi=0;MAF=0.00159991;HWE=1;NFAM=27	SVTYPE=BND;POS=89972875;STRANDS=+-:4;IMPRECISE;CIPOS=-276,10;CIEND=-10,401;CIPOS95=-134,2;CIEND95=-2,141;MATEID=122681_1;EVENT=122681;SECONDARY;SU=4;PE=4;SR=0;ALG=PROD;AF=0.001604;NSAMP=27;MSQ=51.37;AN=16834;AC=27;NS=8438;AC_Hom=0;AC_Het=27;AC_Hemi=0;MAF=0.00159991;HWE=1;NFAM=27
14	89977486	89977923	17	3603261	3603748	21216	409.39	+	+	BND	LOW	21216_1	N	N]17:3603270]	21216_2	N	N]14:89977496]	SVTYPE=BND;POS=89977496;STRANDS=++:4;IMPRECISE;CIPOS=-10,427;CIEND=-9,478;CIPOS95=-1,130;CIEND95=-1,171;MATEID=21216_2;EVENT=21216;SU=4;PE=4;SR=0;ALG=PROD;AF=0.001069;NSAMP=18;MSQ=21.2;AN=16834;AC=18;NS=8438;AC_Hom=0;AC_Het=18;AC_Hemi=0;MAF=0.0010666;HWE=1;NFAM=18	SVTYPE=BND;POS=3603270;STRANDS=++:4;IMPRECISE;CIPOS=-9,478;CIEND=-10,427;CIPOS95=-1,171;CIEND95=-1,130;MATEID=21216_1;EVENT=21216;SECONDARY;SU=4;PE=4;SR=0;ALG=PROD;AF=0.001069;NSAMP=18;MSQ=21.2;AN=16834;AC=18;NS=8438;AC_Hom=0;AC_Het=18;AC_Hemi=0;MAF=0.0010666;HWE=1;NFAM=18
14	89990385	89990680	14	89994807	89994993	122682	491.38	+	-	DEL	PASS	122682	N	<DEL>	.	.	.	SVTYPE=DEL;POS=89990395;SVLEN=-4588;END=89994983;STRANDS=+-:22;IMPRECISE;CIPOS=-10,285;CIEND=-176,10;CIPOS95=-3,36;CIEND95=-45,1;SU=22;PE=22;SR=0;ALG=PROD;AF=5.94e-05;NSAMP=1;MSQ=491.38;AN=16834;AC=1;NS=8438;AC_Hom=0;AC_Het=1;AC_Hemi=0;MAF=5.92557e-05;HWE=1;NFAM=1	.
14	89998985	89998990	14	90002144	90002149	262577	432.13	-	+	DUP	PASS	262577	N	<DUP>	.	.	.	SVTYPE=DUP;POS=89998989;SVLEN=3158;END=90002147;STRANDS=-+:39;CIPOS=-4,1;CIEND=-3,2;CIPOS95=0,0;CIEND95=0,0;SU=39;PE=28;SR=11;ALG=PROD;AF=5.94e-05;NSAMP=1;MSQ=431.77;AN=16834;AC=1;NS=8438;AC_Hom=0;AC_Het=1;AC_Hemi=0;MAF=5.92557e-05;HWE=1;NFAM=1	.
14	90010558	90010751	14	90012604	90012830	122683	201.08	+	-	DEL	PASS	122683	N	<DEL>	.	.	.	SVTYPE=DEL;POS=90010568;SVLEN=-2252;END=90012820;STRANDS=+-:10;IMPRECISE;CIPOS=-10,183;CIEND=-216,10;CIPOS95=-3,43;CIEND95=-83,2;SU=10;PE=10;SR=0;ALG=PROD;AF=5.94e-05;NSAMP=1;MSQ=200.82;AN=16834;AC=1;NS=8438;AC_Hom=0;AC_Het=1;AC_Hemi=0;MAF=5.92557e-05;HWE=1;NFAM=1	.
14	90043826	90043871	14	90044015	90044035	122684	1072.52	+	-	DEL	PASS	122684	N	<DEL>	.	.	.	SVTYPE=DEL;POS=90043849;SVLEN=-176;END=90044025;STRANDS=+-:34;CIPOS=-23,22;CIEND=-10,10;CIPOS95=0,0;CIEND95=0,0;SU=34;PE=0;SR=34;ALG=PROD;AF=0.000297;NSAMP=5;MSQ=214.02;AN=16834;AC=5;NS=8438;AC_Hom=0;AC_Het=5;AC_Hemi=0;MAF=0.000296279;HWE=1;NFAM=5	.
14	90051828	90051835	14	90052111	90052118	122685	372.03	+	-	DEL	PASS	122685	N	<DEL>	.	.	.	SVTYPE=DEL;POS=90051832;SVLEN=-283;END=90052115;STRANDS=+-:9;CIPOS=-4,3;CIEND=-4,3;CIPOS95=0,0;CIEND95=0,0;SU=9;PE=1;SR=8;ALG=PROD;AF=5.94e-05;NSAMP=1;MSQ=371.65;AN=16834;AC=1;NS=8438;AC_Hom=0;AC_Het=1;AC_Hemi=0;MAF=5.92557e-05;HWE=1;NFAM=1	.
14	90059483	90059500	14	90059567	90059584	122687	630.73	+	-	BND	LOW	122687_1	N	N[14:90059577[	122687_2	N	]14:90059492]N	SVTYPE=BND;POS=90059492;STRANDS=+-:4;CIPOS=-9,8;CIEND=-9,8;CIPOS95=0,0;CIEND95=0,0;MATEID=122687_2;EVENT=122687;SU=4;PE=0;SR=4;ALG=PROD;AF=0.00196;NSAMP=33;MSQ=17.21;RETAINED;AN=16834;AC=33;NS=8438;AC_Hom=0;AC_Het=33;AC_Hemi=0;MAF=0.00195544;HWE=1;NFAM=33	SVTYPE=BND;POS=90059577;STRANDS=+-:4;CIPOS=-9,8;CIEND=-9,8;CIPOS95=0,0;CIEND95=0,0;MATEID=122687_1;EVENT=122687;SECONDARY;SU=4;PE=0;SR=4;ALG=PROD;AF=0.00196;NSAMP=33;MSQ=17.21;RETAINED;AN=16834;AC=33;NS=8438;AC_Hom=0;AC_Het=33;AC_Hemi=0;MAF=0.00195544;HWE=1;NFAM=33
14	90086007	90086027	14	90086145	90086165	122688	257.84	+	-	BND	PASS	122688_1	N	N[14:90086156[	122688_2	N	]14:90086017]N	SVTYPE=BND;POS=90086017;STRANDS=+-:12;CIPOS=-10,10;CIEND=-10,10;CIPOS95=0,0;CIEND95=0,0;MATEID=122688_2;EVENT=122688;SU=12;PE=0;SR=12;ALG=PROD;AF=5.94e-05;NSAMP=1;MSQ=254.74;AN=16834;AC=1;NS=8438;AC_Hom=0;AC_Het=1;AC_Hemi=0;MAF=5.92557e-05;HWE=1;NFAM=1	SVTYPE=BND;POS=90086156;STRANDS=+-:12;CIPOS=-10,10;CIEND=-10,10;CIPOS95=0,0;CIEND95=0,0;MATEID=122688_1;EVENT=122688;SECONDARY;SU=12;PE=0;SR=12;ALG=PROD;AF=5.94e-05;NSAMP=1;MSQ=254.74;AN=16834;AC=1;NS=8438;AC_Hom=0;AC_Het=1;AC_Hemi=0;MAF=5.92557e-05;HWE=1;NFAM=1
14	90130122	90130137	14	90137219	90137239	122689	293.56	+	-	DEL	PASS	122689	N	<DEL>	.	.	.	SVTYPE=DEL;POS=90130128;SVLEN=-7101;END=90137229;STRANDS=+-:14;IMPRECISE;CIPOS=-6,9;CIEND=-10,10;CIPOS95=-1,1;CIEND95=-1,1;SU=14;PE=11;SR=3;ALG=PROD;AF=5.94e-05;NSAMP=1;MSQ=293.56;AN=16834;AC=1;NS=8438;AC_Hom=0;AC_Het=1;AC_Hemi=0;MAF=5.92557e-05;HWE=1;NFAM=1	.
14	90137944	90138048	14	90138844	90139071	262578	351.17	-	+	BND	LOW	262578_1	N	]14:90138854]N	262578_2	N	N[14:90138039[	SVTYPE=BND;POS=90138039;STRANDS=-+:12;IMPRECISE;CIPOS=-94,10;CIEND=-10,217;CIPOS95=-37,3;CIEND95=0,48;MATEID=262578_2;EVENT=262578;SU=12;PE=12;SR=0;ALG=PROD;AF=0.001247;NSAMP=21;MSQ=9.12;AN=16834;AC=21;NS=8438;AC_Hom=0;AC_Het=23;AC_Hemi=0;MAF=0.00136288;HWE=1;NFAM=21	SVTYPE=BND;POS=90138854;STRANDS=-+:12;IMPRECISE;CIPOS=-10,217;CIEND=-94,10;CIPOS95=0,48;CIEND95=-37,3;MATEID=262578_1;EVENT=262578;SECONDARY;SU=12;PE=12;SR=0;ALG=PROD;AF=0.001247;NSAMP=21;MSQ=9.12;AN=16834;AC=21;NS=8438;AC_Hom=0;AC_Het=23;AC_Hemi=0;MAF=0.00136288;HWE=1;NFAM=21
14	90142206	90142207	14	90147376	90147377	122690	37674.1	+	-	DEL	PASS	122690	N	<DEL>	.	.	.	SVTYPE=DEL;POS=90142207;SVLEN=-5170;END=90147377;STRANDS=+-:1674;CIPOS=-1,0;CIEND=-1,0;CIPOS95=0,0;CIEND95=0,0;SU=1674;PE=934;SR=740;ALG=PROD;AF=0.005584;NSAMP=93;MSQ=405.1;AN=16834;AC=94;NS=8438;AC_Hom=2;AC_Het=92;AC_Hemi=0;MAF=0.00557004;HWE=0.229296;NFAM=91	.
14	90161065	90161080	14	90161222	90161239	122691	51.71	+	-	BND	LOW	122691_1	N	N[14:90161232[	122691_2	N	]14:90161072]N	SVTYPE=BND;POS=90161072;STRANDS=+-:4;IMPRECISE;CIPOS=-7,8;CIEND=-9,8;CIPOS95=-1,3;CIEND95=0,0;MATEID=122691_2;EVENT=122691;SU=4;PE=0;SR=4;ALG=PROD;AF=0.0002376;NSAMP=4;MSQ=12.76;AN=16834;AC=4;NS=8438;AC_Hom=0;AC_Het=4;AC_Hemi=0;MAF=0.000237023;HWE=1;NFAM=4	SVTYPE=BND;POS=90161232;STRANDS=+-:4;IMPRECISE;CIPOS=-9,8;CIEND=-7,8;CIPOS95=0,0;CIEND95=-1,3;MATEID=122691_1;EVENT=122691;SECONDARY;SU=4;PE=0;SR=4;ALG=PROD;AF=0.0002376;NSAMP=4;MSQ=12.76;AN=16834;AC=4;NS=8438;AC_Hom=0;AC_Het=4;AC_Hemi=0;MAF=0.000237023;HWE=1;NFAM=4
14	90205097	90205117	17	16213076	16213096	21244	47.84	+	+	BND	LOW	21244_1	N	N]17:16213086]	21244_2	N	N]14:90205107]	SVTYPE=BND;POS=90205107;STRANDS=++:5;CIPOS=-10,10;CIEND=-10,10;CIPOS95=0,0;CIEND95=0,0;MATEID=21244_2;EVENT=21244;SU=5;PE=0;SR=5;ALG=PROD;AF=5.94e-05;NSAMP=1;MSQ=47.84;AN=16834;AC=1;NS=8438;AC_Hom=0;AC_Het=1;AC_Hemi=0;MAF=5.92557e-05;HWE=1;NFAM=1	SVTYPE=BND;POS=16213086;STRANDS=++:5;CIPOS=-10,10;CIEND=-10,10;CIPOS95=0,0;CIEND95=0,0;MATEID=21244_1;EVENT=21244;SECONDARY;SU=5;PE=0;SR=5;ALG=PROD;AF=5.94e-05;NSAMP=1;MSQ=47.84;AN=16834;AC=1;NS=8438;AC_Hom=0;AC_Het=1;AC_Hemi=0;MAF=5.92557e-05;HWE=1;NFAM=1
14	90205215	90205541	14	90207071	90207312	122692	35.75	+	-	DEL	PASS	122692	N	<DEL>	.	.	.	SVTYPE=DEL;POS=90205225;SVLEN=-2077;END=90207302;STRANDS=+-:5;IMPRECISE;CIPOS=-10,316;CIEND=-231,10;CIPOS95=-1,104;CIEND95=-111,1;SU=5;PE=5;SR=0;ALG=PROD;AF=5.94e-05;NSAMP=1;MSQ=35.75;AN=16834;AC=1;NS=8438;AC_Hom=0;AC_Het=1;AC_Hemi=0;MAF=5.92557e-05;HWE=1;NFAM=1	.
14	90210928	90210938	14	90211380	90211399	122693	428.7	+	-	DEL	PASS	122693	N	<DEL>	.	.	.	SVTYPE=DEL;POS=90210934;SVLEN=-456;END=90211390;STRANDS=+-:12;CIPOS=-6,4;CIEND=-10,9;CIPOS95=0,0;CIEND95=0,0;SU=12;PE=6;SR=6;ALG=PROD;AF=5.94e-05;NSAMP=1;MSQ=428.7;AN=16834;AC=1;NS=8438;AC_Hom=0;AC_Het=1;AC_Hemi=0;MAF=5.92557e-05;HWE=1;NFAM=1	.
14	90219819	90219824	14	90248735	90248741	262579	221.89	-	+	DUP	PASS	262579	N	<DUP>	.	.	.	SVTYPE=DUP;POS=90219823;SVLEN=28915;END=90248738;STRANDS=-+:20;CIPOS=-4,1;CIEND=-3,3;CIPOS95=0,0;CIEND95=0,0;SU=20;PE=12;SR=8;ALG=PROD;AF=5.94e-05;NSAMP=1;MSQ=221.24;AN=16834;AC=1;NS=8438;AC_Hom=0;AC_Het=1;AC_Hemi=0;MAF=5.92557e-05;HWE=1;NFAM=1	.
14	90220675	90220732	14	90220807	90220864	122694	545.49	+	-	DEL	PASS	122694	N	<DEL>	.	.	.	SVTYPE=DEL;POS=90220704;SVLEN=-132;END=90220836;STRANDS=+-:17;CIPOS=-29,28;CIEND=-29,28;CIPOS95=0,0;CIEND95=0,0;SU=17;PE=0;SR=17;ALG=PROD;AF=0.0001782;NSAMP=3;MSQ=181.83;AN=16834;AC=3;NS=8438;AC_Hom=0;AC_Het=3;AC_Hemi=0;MAF=0.000177767;HWE=1;NFAM=3	.
14	90234155	90234171	14	90241255	90241262	122695	365.58	+	-	DEL	PASS	122695	N	<DEL>	.	.	.	SVTYPE=DEL;POS=90234161;SVLEN=-7099;END=90241260;STRANDS=+-:17;CIPOS=-6,10;CIEND=-5,2;CIPOS95=0,0;CIEND95=0,0;SU=17;PE=11;SR=6;ALG=PROD;AF=5.94e-05;NSAMP=1;MSQ=365.58;AN=16834;AC=1;NS=8438;AC_Hom=0;AC_Het=1;AC_Hemi=0;MAF=5.92557e-05;HWE=1;NFAM=1	.
14	90264078	90264372	14	90266972	90267125	122696	155.73	+	-	DEL	PASS	122696	N	<DEL>	.	.	.	SVTYPE=DEL;POS=90264088;SVLEN=-3027;END=90267115;STRANDS=+-:9;IMPRECISE;CIPOS=-10,284;CIEND=-143,10;CIPOS95=-2,84;CIEND95=-59,2;SU=9;PE=9;SR=0;ALG=PROD;AF=5.94e-05;NSAMP=1;MSQ=155.73;AN=16834;AC=1;NS=8438;AC_Hom=0;AC_Het=1;AC_Hemi=0;MAF=5.92557e-05;HWE=1;NFAM=1	.
14	90285912	90286282	17	20889900	20890547	21253	7544.19	+	+	BND	LOW	21253_1	N	N]17:20889950]	21253_2	N	N]14:90285962]	SVTYPE=BND;POS=90285962;STRANDS=++:7;IMPRECISE;CIPOS=-50,320;CIEND=-50,597;CIPOS95=-50,58;CIEND95=-50,155;MATEID=21253_2;EVENT=21253;SU=7;PE=7;SR=0;ALG=PROD;AF=0.01503;NSAMP=253;MSQ=29.12;AN=16834;AC=253;NS=8438;AC_Hom=0;AC_Het=253;AC_Hemi=0;MAF=0.0149917;HWE=0.267498;NFAM=253	SVTYPE=BND;POS=20889950;STRANDS=++:7;IMPRECISE;CIPOS=-50,597;CIEND=-50,320;CIPOS95=-50,155;CIEND95=-50,58;MATEID=21253_1;EVENT=21253;SECONDARY;SU=7;PE=7;SR=0;ALG=PROD;AF=0.01503;NSAMP=253;MSQ=29.12;AN=16834;AC=253;NS=8438;AC_Hom=0;AC_Het=253;AC_Hemi=0;MAF=0.0149917;HWE=0.267498;NFAM=253
14	90299521	90299526	14	90302255	90302259	299025	5302.59	-	-	BND	PASS	299025_1	N	[14:90302259[N	299025_2	N	[14:90299526[N	SVTYPE=BND;POS=90299526;STRANDS=--:357;CIPOS=-4,1;CIEND=-3,1;CIPOS95=0,0;CIEND95=0,0;MATEID=299025_2;EVENT=299025;SU=357;PE=218;SR=139;ALG=PROD;AF=0.001247;NSAMP=21;MSQ=252.49;AN=16834;AC=21;NS=8438;AC_Hom=0;AC_Het=21;AC_Hemi=0;MAF=0.00124437;HWE=1;NFAM=21	SVTYPE=BND;POS=90302259;STRANDS=--:357;CIPOS=-3,1;CIEND=-4,1;CIPOS95=0,0;CIEND95=0,0;MATEID=299025_1;EVENT=299025;SECONDARY;SU=357;PE=218;SR=139;ALG=PROD;AF=0.001247;NSAMP=21;MSQ=252.49;AN=16834;AC=21;NS=8438;AC_Hom=0;AC_Het=21;AC_Hemi=0;MAF=0.00124437;HWE=1;NFAM=21
14	90299523	90299529	14	90302479	90302484	299026	5351.86	+	+	BND	LOW	299026_1	N	N]14:90302482]	299026_2	N	N]14:90299526]	SVTYPE=BND;POS=90299526;STRANDS=++:384;CIPOS=-3,3;CIEND=-3,2;CIPOS95=0,0;CIEND95=0,0;MATEID=299026_2;EVENT=299026;SU=384;PE=236;SR=148;ALG=PROD;AF=0.001307;NSAMP=22;MSQ=243.27;AN=16834;AC=22;NS=8438;AC_Hom=0;AC_Het=22;AC_Hemi=0;MAF=0.00130363;HWE=1;NFAM=22	SVTYPE=BND;POS=90302482;STRANDS=++:384;CIPOS=-3,2;CIEND=-3,3;CIPOS95=0,0;CIEND95=0,0;MATEID=299026_1;EVENT=299026;SECONDARY;SU=384;PE=236;SR=148;ALG=PROD;AF=0.001307;NSAMP=22;MSQ=243.27;AN=16834;AC=22;NS=8438;AC_Hom=0;AC_Het=22;AC_Hemi=0;MAF=0.00130363;HWE=1;NFAM=22
14	90339195	90339215	14	90339314	90339334	122697	233.77	+	-	BND	LOW	122697_1	N	N[14:90339325[	122697_2	N	]14:90339205]N	SVTYPE=BND;POS=90339205;STRANDS=+-:8;CIPOS=-10,10;CIEND=-10,10;CIPOS95=0,0;CIEND95=0,0;MATEID=122697_2;EVENT=122697;SU=8;PE=0;SR=8;ALG=PROD;AF=5.94e-05;NSAMP=1;MSQ=233.76;AN=16834;AC=1;NS=8438;AC_Hom=0;AC_Het=1;AC_Hemi=0;MAF=5.92557e-05;HWE=1;NFAM=1	SVTYPE=BND;POS=90339325;STRANDS=+-:8;CIPOS=-10,10;CIEND=-10,10;CIPOS95=0,0;CIEND95=0,0;MATEID=122697_1;EVENT=122697;SECONDARY;SU=8;PE=0;SR=8;ALG=PROD;AF=5.94e-05;NSAMP=1;MSQ=233.76;AN=16834;AC=1;NS=8438;AC_Hom=0;AC_Het=1;AC_Hemi=0;MAF=5.92557e-05;HWE=1;NFAM=1
14	90395381	90395398	20	34168671	34168686	21692	195.1	+	+	BND	LOW	21692_1	N	N]20:34168676]	21692_2	N	N]14:90395388]	SVTYPE=BND;POS=90395388;STRANDS=++:6;IMPRECISE;CIPOS=-7,10;CIEND=-5,10;CIPOS95=-1,1;CIEND95=-1,1;MATEID=21692_2;EVENT=21692;SU=6;PE=4;SR=2;ALG=PROD;AF=0.000594;NSAMP=10;MSQ=18.69;AN=16834;AC=10;NS=8438;AC_Hom=0;AC_Het=10;AC_Hemi=0;MAF=0.000592557;HWE=1;NFAM=10	SVTYPE=BND;POS=34168676;STRANDS=++:6;IMPRECISE;CIPOS=-5,10;CIEND=-7,10;CIPOS95=-1,1;CIEND95=-1,1;MATEID=21692_1;EVENT=21692;SECONDARY;SU=6;PE=4;SR=2;ALG=PROD;AF=0.000594;NSAMP=10;MSQ=18.69;AN=16834;AC=10;NS=8438;AC_Hom=0;AC_Het=10;AC_Hemi=0;MAF=0.000592557;HWE=1;NFAM=10
14	90407953	90408010	14	90408145	90408202	122698	152.19	+	-	BND	LOW	122698_1	N	N[14:90408175[	122698_2	N	]14:90407982]N	SVTYPE=BND;POS=90407982;STRANDS=+-:8;CIPOS=-29,28;CIEND=-29,28;CIPOS95=0,0;CIEND95=0,0;MATEID=122698_2;EVENT=122698;SU=8;PE=0;SR=8;ALG=PROD;AF=0.0002376;NSAMP=4;MSQ=35.84;AN=16834;AC=4;NS=8438;AC_Hom=0;AC_Het=4;AC_Hemi=0;MAF=0.000237023;HWE=1;NFAM=4	SVTYPE=BND;POS=90408175;STRANDS=+-:8;CIPOS=-29,28;CIEND=-29,28;CIPOS95=0,0;CIEND95=0,0;MATEID=122698_1;EVENT=122698;SECONDARY;SU=8;PE=0;SR=8;ALG=PROD;AF=0.0002376;NSAMP=4;MSQ=35.84;AN=16834;AC=4;NS=8438;AC_Hom=0;AC_Het=4;AC_Hemi=0;MAF=0.000237023;HWE=1;NFAM=4
14	90410927	90410945	14	90421901	90421909	122699	311.66	+	-	DEL	PASS	122699	N	<DEL>	.	.	.	SVTYPE=DEL;POS=90410935;SVLEN=-10972;END=90421907;STRANDS=+-:12;CIPOS=-8,10;CIEND=-6,2;CIPOS95=0,0;CIEND95=0,0;SU=12;PE=6;SR=6;ALG=PROD;AF=5.94e-05;NSAMP=1;MSQ=311.66;AN=16834;AC=1;NS=8438;AC_Hom=0;AC_Het=1;AC_Hemi=0;MAF=5.92557e-05;HWE=1;NFAM=1	.
14	90415815	90415830	14	90417456	90417473	122700	32665.9	+	-	DEL	PASS	122700	N	<DEL>	.	.	.	SVTYPE=DEL;POS=90415820;SVLEN=-1646;END=90417466;STRANDS=+-:1430;CIPOS=-5,10;CIEND=-10,7;CIPOS95=0,0;CIEND95=0,0;SU=1430;PE=826;SR=604;ALG=PROD;AF=0.00398;NSAMP=67;MSQ=487.55;AN=16834;AC=67;NS=8438;AC_Hom=0;AC_Het=67;AC_Hemi=0;MAF=0.00397014;HWE=1;NFAM=56	.
14	90443855	90443856	14	90445311	90445313	262580	20116.4	-	+	BND	LOW	262580_1	N	]14:90445312]N	262580_2	N	N[14:90443857[	SVTYPE=BND;POS=90443857;STRANDS=-+:1754;CIPOS=-1,0;CIEND=-1,1;CIPOS95=0,0;CIEND95=0,0;MATEID=262580_2;EVENT=262580;SU=1754;PE=1227;SR=527;ALG=PROD;AF=0.009505;NSAMP=122;MSQ=164.88;AN=16834;AC=160;NS=8438;AC_Hom=76;AC_Het=84;AC_Hemi=0;MAF=0.00948092;HWE=0;NFAM=118	SVTYPE=BND;POS=90445312;STRANDS=-+:1754;CIPOS=-1,1;CIEND=-1,0;CIPOS95=0,0;CIEND95=0,0;MATEID=262580_1;EVENT=262580;SECONDARY;SU=1754;PE=1227;SR=527;ALG=PROD;AF=0.009505;NSAMP=122;MSQ=164.88;AN=16834;AC=160;NS=8438;AC_Hom=76;AC_Het=84;AC_Hemi=0;MAF=0.00948092;HWE=0;NFAM=118
14	90444141	90444141	14	90445368	90445368	122701	44673.4	+	-	BND	PASS	122701_1	N	N[14:90445369[	122701_2	N	]14:90444141]N	SVTYPE=BND;POS=90444141;STRANDS=+-:2226;CIPOS=0,0;CIEND=0,0;CIPOS95=0,0;CIEND95=0,0;MATEID=122701_2;EVENT=122701;SU=2226;PE=1270;SR=956;ALG=PROD;AF=0.007307;NSAMP=123;MSQ=363.2;AN=16834;AC=123;NS=8438;AC_Hom=0;AC_Het=123;AC_Hemi=0;MAF=0.00728846;HWE=1;NFAM=119	SVTYPE=BND;POS=90445369;STRANDS=+-:2226;CIPOS=0,0;CIEND=0,0;CIPOS95=0,0;CIEND95=0,0;MATEID=122701_1;EVENT=122701;SECONDARY;SU=2226;PE=1270;SR=956;ALG=PROD;AF=0.007307;NSAMP=123;MSQ=363.2;AN=16834;AC=123;NS=8438;AC_Hom=0;AC_Het=123;AC_Hemi=0;MAF=0.00728846;HWE=1;NFAM=119
14	90486706	90486714	14	90486972	90486986	122702	1554.39	+	-	BND	LOW	122702_1	N	N[14:90486982[	122702_2	N	]14:90486712]N	SVTYPE=BND;POS=90486712;STRANDS=+-:41;IMPRECISE;CIPOS=-6,2;CIEND=-9,5;CIPOS95=0,0;CIEND95=-1,1;MATEID=122702_2;EVENT=122702;SU=41;PE=0;SR=41;ALG=PROD;AF=0.005169;NSAMP=87;MSQ=15.78;AN=16832;AC=87;NS=8437;AC_Hom=0;AC_Het=87;AC_Hemi=0;MAF=0.00515586;HWE=1;NFAM=87	SVTYPE=BND;POS=90486982;STRANDS=+-:41;IMPRECISE;CIPOS=-9,5;CIEND=-6,2;CIPOS95=-1,1;CIEND95=0,0;MATEID=122702_1;EVENT=122702;SECONDARY;SU=41;PE=0;SR=41;ALG=PROD;AF=0.005169;NSAMP=87;MSQ=15.78;AN=16832;AC=87;NS=8437;AC_Hom=0;AC_Het=87;AC_Hemi=0;MAF=0.00515586;HWE=1;NFAM=87
14	90497825	90497845	17	6341843	6341863	21222	12.17	-	-	BND	LOW	21222_1	N	[17:6341854[N	21222_2	N	[14:90497836[N	SVTYPE=BND;POS=90497836;STRANDS=--:6;IMPRECISE;CIPOS=-10,10;CIEND=-10,10;CIPOS95=-1,1;CIEND95=-1,0;MATEID=21222_2;EVENT=21222;SU=6;PE=3;SR=3;ALG=PROD;AF=5.94e-05;NSAMP=1;MSQ=12.17;AN=16834;AC=1;NS=8438;AC_Hom=0;AC_Het=1;AC_Hemi=0;MAF=5.92557e-05;HWE=1;NFAM=1	SVTYPE=BND;POS=6341854;STRANDS=--:6;IMPRECISE;CIPOS=-10,10;CIEND=-10,10;CIPOS95=-1,0;CIEND95=-1,1;MATEID=21222_1;EVENT=21222;SECONDARY;SU=6;PE=3;SR=3;ALG=PROD;AF=5.94e-05;NSAMP=1;MSQ=12.17;AN=16834;AC=1;NS=8438;AC_Hom=0;AC_Het=1;AC_Hemi=0;MAF=5.92557e-05;HWE=1;NFAM=1
14	90519750	90519770	14	90523829	90523846	122703	293.63	+	-	DEL	PASS	122703	N	<DEL>	.	.	.	SVTYPE=DEL;POS=90519760;SVLEN=-4079;END=90523839;STRANDS=+-:15;CIPOS=-10,10;CIEND=-10,7;CIPOS95=0,0;CIEND95=0,0;SU=15;PE=6;SR=9;ALG=PROD;AF=5.94e-05;NSAMP=1;MSQ=293.63;AN=16834;AC=1;NS=8438;AC_Hom=0;AC_Het=1;AC_Hemi=0;MAF=5.92557e-05;HWE=1;NFAM=1	.
14	90524061	90524347	14	90537816	90538123	122704	194.68	+	-	DEL	PASS	122704	N	<DEL>	.	.	.	SVTYPE=DEL;POS=90524071;SVLEN=-14042;END=90538113;STRANDS=+-:9;IMPRECISE;CIPOS=-10,276;CIEND=-297,10;CIPOS95=-1,63;CIEND95=-81,0;SU=9;PE=9;SR=0;ALG=PROD;AF=5.94e-05;NSAMP=1;MSQ=194.68;AN=16834;AC=1;NS=8438;AC_Hom=0;AC_Het=1;AC_Hemi=0;MAF=5.92557e-05;HWE=1;NFAM=1	.
14	90532068	90532086	14	90538655	90538661	262581	161.73	-	+	DUP	PASS	262581	N	<DUP>	.	.	.	SVTYPE=DUP;POS=90532076;SVLEN=6582;END=90538658;STRANDS=-+:15;CIPOS=-8,10;CIEND=-3,3;CIPOS95=0,0;CIEND95=0,0;SU=15;PE=7;SR=8;ALG=PROD;AF=5.94e-05;NSAMP=1;MSQ=161.08;AN=16834;AC=1;NS=8438;AC_Hom=0;AC_Het=1;AC_Hemi=0;MAF=5.92557e-05;HWE=1;NFAM=1	.
14	90533531	90533548	14	90536780	90536783	122705	902.3	+	-	DEL	PASS	122705	N	<DEL>	.	.	.	SVTYPE=DEL;POS=90533538;SVLEN=-3245;END=90536783;STRANDS=+-:33;CIPOS=-7,10;CIEND=-3,0;CIPOS95=0,0;CIEND95=0,0;SU=33;PE=22;SR=11;ALG=PROD;AF=5.94e-05;NSAMP=1;MSQ=902.3;AN=16834;AC=1;NS=8438;AC_Hom=0;AC_Het=1;AC_Hemi=0;MAF=5.92557e-05;HWE=1;NFAM=1	.
14	90553321	90553787	16	19263094	19263730	21097	239.66	+	-	BND	LOW	21097_1	N	N[16:19263681[	21097_2	N	]14:90553371]N	SVTYPE=BND;POS=90553371;STRANDS=+-:11;IMPRECISE;CIPOS=-50,416;CIEND=-586,50;CIPOS95=-50,94;CIEND95=-141,50;MATEID=21097_2;EVENT=21097;SU=11;PE=11;SR=0;ALG=PROD;AF=0.0001782;NSAMP=3;MSQ=78.88;AN=16834;AC=3;NS=8438;AC_Hom=0;AC_Het=3;AC_Hemi=0;MAF=0.000177767;HWE=1;NFAM=3	SVTYPE=BND;POS=19263681;STRANDS=+-:11;IMPRECISE;CIPOS=-586,50;CIEND=-50,416;CIPOS95=-141,50;CIEND95=-50,94;MATEID=21097_1;EVENT=21097;SECONDARY;SU=11;PE=11;SR=0;ALG=PROD;AF=0.0001782;NSAMP=3;MSQ=78.88;AN=16834;AC=3;NS=8438;AC_Hom=0;AC_Het=3;AC_Hemi=0;MAF=0.000177767;HWE=1;NFAM=3
14	90553439	90553458	16	19263799	19263813	21155	161.32	-	+	BND	LOW	21155_1	N	]16:19263803]N	21155_2	N	N[14:90553450[	SVTYPE=BND;POS=90553450;STRANDS=-+:5;IMPRECISE;CIPOS=-10,9;CIEND=-4,10;CIPOS95=-3,3;CIEND95=-1,3;MATEID=21155_2;EVENT=21155;SU=5;PE=4;SR=1;ALG=PROD;AF=0.0002376;NSAMP=4;MSQ=39.74;AN=16834;AC=4;NS=8438;AC_Hom=0;AC_Het=4;AC_Hemi=0;MAF=0.000237023;HWE=1;NFAM=4	SVTYPE=BND;POS=19263803;STRANDS=-+:5;IMPRECISE;CIPOS=-4,10;CIEND=-10,9;CIPOS95=-1,3;CIEND95=-3,3;MATEID=21155_1;EVENT=21155;SECONDARY;SU=5;PE=4;SR=1;ALG=PROD;AF=0.0002376;NSAMP=4;MSQ=39.74;AN=16834;AC=4;NS=8438;AC_Hom=0;AC_Het=4;AC_Hemi=0;MAF=0.000237023;HWE=1;NFAM=4
14	90565652	90565659	14	90568767	90568772	122706	407.66	+	-	DEL	PASS	122706	N	<DEL>	.	.	.	SVTYPE=DEL;POS=90565656;SVLEN=-3115;END=90568771;STRANDS=+-:17;CIPOS=-4,3;CIEND=-4,1;CIPOS95=0,0;CIEND95=0,0;SU=17;PE=9;SR=8;ALG=PROD;AF=5.94e-05;NSAMP=1;MSQ=407.66;AN=16834;AC=1;NS=8438;AC_Hom=0;AC_Het=1;AC_Hemi=0;MAF=5.92557e-05;HWE=1;NFAM=1	.
14	90603534	90603759	14	90607936	90608208	262582	101.31	-	+	DUP	PASS	262582	N	<DUP>	.	.	.	SVTYPE=DUP;POS=90603749;SVLEN=4197;END=90607946;STRANDS=-+:11;IMPRECISE;CIPOS=-215,10;CIEND=-10,262;CIPOS95=-77,1;CIEND95=-2,63;SU=11;PE=11;SR=0;ALG=PROD;AF=5.94e-05;NSAMP=1;MSQ=100.81;AN=16834;AC=1;NS=8438;AC_Hom=0;AC_Het=1;AC_Hemi=0;MAF=5.92557e-05;HWE=1;NFAM=1	.
14	90608207	90608576	14	90608596	90608704	122707	278.47	+	-	BND	LOW	122707_1	N	N[14:90608695[	122707_2	N	]14:90608217]N	SVTYPE=BND;POS=90608217;STRANDS=+-:11;IMPRECISE;CIPOS=-10,359;CIEND=-98,10;CIPOS95=-2,64;CIEND95=-39,3;MATEID=122707_2;EVENT=122707;SU=11;PE=11;SR=0;ALG=PROD;AF=0.0001188;NSAMP=2;MSQ=139.23;AN=16834;AC=2;NS=8438;AC_Hom=0;AC_Het=2;AC_Hemi=0;MAF=0.000118511;HWE=1;NFAM=2	SVTYPE=BND;POS=90608695;STRANDS=+-:11;IMPRECISE;CIPOS=-98,10;CIEND=-10,359;CIPOS95=-39,3;CIEND95=-2,64;MATEID=122707_1;EVENT=122707;SECONDARY;SU=11;PE=11;SR=0;ALG=PROD;AF=0.0001188;NSAMP=2;MSQ=139.23;AN=16834;AC=2;NS=8438;AC_Hom=0;AC_Het=2;AC_Hemi=0;MAF=0.000118511;HWE=1;NFAM=2
14	90623785	90623802	14	90624070	90624086	122708	100.79	+	-	BND	LOW	122708_1	N	N[14:90624080[	122708_2	N	]14:90623794]N	SVTYPE=BND;POS=90623794;STRANDS=+-:4;IMPRECISE;CIPOS=-9,8;CIEND=-9,7;CIPOS95=0,0;CIEND95=-1,0;MATEID=122708_2;EVENT=122708;SU=4;PE=0;SR=4;ALG=PROD;AF=0.000297;NSAMP=5;MSQ=15.88;AN=16834;AC=5;NS=8438;AC_Hom=0;AC_Het=5;AC_Hemi=0;MAF=0.000296279;HWE=1;NFAM=5	SVTYPE=BND;POS=90624080;STRANDS=+-:4;IMPRECISE;CIPOS=-9,7;CIEND=-9,8;CIPOS95=-1,0;CIEND95=0,0;MATEID=122708_1;EVENT=122708;SECONDARY;SU=4;PE=0;SR=4;ALG=PROD;AF=0.000297;NSAMP=5;MSQ=15.88;AN=16834;AC=5;NS=8438;AC_Hom=0;AC_Het=5;AC_Hemi=0;MAF=0.000296279;HWE=1;NFAM=5
14	90636242	90636322	14	90641674	90641716	299027	17.88	+	+	INV	LOW	299027	N	<INV>	.	.	.	SVTYPE=INV;POS=90636304;SVLEN=5403;END=90641707;STRANDS=++:2,--:3;IMPRECISE;CIPOS=-62,18;CIEND=-33,9;CIPOS95=-50,9;CIEND95=-23,1;SU=5;PE=5;SR=0;ALG=PROD;AF=5.94e-05;NSAMP=1;MSQ=17.85;AN=16834;AC=1;NS=8438;AC_Hom=0;AC_Het=1;AC_Hemi=0;MAF=5.92557e-05;HWE=1;NFAM=1	.
14	90668270	90668633	X	134120376	134120691	22110	7450.59	+	-	BND	LOW	22110_1	N	N[X:134120670[	22110_2	N	]14:90668320]N	SVTYPE=BND;POS=90668320;STRANDS=+-:23;IMPRECISE;CIPOS=-50,313;CIEND=-293,22;CIPOS95=-24,24;CIEND95=-89,22;MATEID=22110_2;EVENT=22110;SU=23;PE=23;SR=0;ALG=PROD;AF=0.02382;NSAMP=338;MSQ=21.35;AN=16834;AC=401;NS=8438;AC_Hom=126;AC_Het=275;AC_Hemi=0;MAF=0.0237616;HWE=0;NFAM=298	SVTYPE=BND;POS=134120670;STRANDS=+-:23;IMPRECISE;CIPOS=-293,22;CIEND=-50,313;CIPOS95=-89,22;CIEND95=-24,24;MATEID=22110_1;EVENT=22110;SECONDARY;SU=23;PE=23;SR=0;ALG=PROD;AF=0.02382;NSAMP=338;MSQ=21.35;AN=16834;AC=401;NS=8438;AC_Hom=126;AC_Het=275;AC_Hemi=0;MAF=0.0237616;HWE=0;NFAM=298
14	90668282	90668652	X	39861707	39862181	21982	1273.69	+	+	BND	LOW	21982_1	N	N]X:39861737]	21982_2	N	N]14:90668312]	SVTYPE=BND;POS=90668312;STRANDS=++:8;IMPRECISE;CIPOS=-30,340;CIEND=-30,444;CIPOS95=-30,68;CIEND95=-30,121;MATEID=21982_2;EVENT=21982;SU=8;PE=8;SR=0;ALG=PROD;AF=0.002851;NSAMP=48;MSQ=25.84;AN=16834;AC=48;NS=8438;AC_Hom=0;AC_Het=48;AC_Hemi=0;MAF=0.00284428;HWE=1;NFAM=47	SVTYPE=BND;POS=39861737;STRANDS=++:8;IMPRECISE;CIPOS=-30,444;CIEND=-30,340;CIPOS95=-30,121;CIEND95=-30,68;MATEID=21982_1;EVENT=21982;SECONDARY;SU=8;PE=8;SR=0;ALG=PROD;AF=0.002851;NSAMP=48;MSQ=25.84;AN=16834;AC=48;NS=8438;AC_Hom=0;AC_Het=48;AC_Hemi=0;MAF=0.00284428;HWE=1;NFAM=47
14	90703651	90703781	14	90732579	90732917	262583	115.48	-	+	BND	LOW	262583_1	N	]14:90732589]N	262583_2	N	N[14:90703772[	SVTYPE=BND;POS=90703772;STRANDS=-+:10;IMPRECISE;CIPOS=-120,10;CIEND=-10,328;CIPOS95=-51,2;CIEND95=-2,73;MATEID=262583_2;EVENT=262583;SU=10;PE=10;SR=0;ALG=PROD;AF=0.0001188;NSAMP=1;MSQ=113.55;AN=16834;AC=2;NS=8438;AC_Hom=2;AC_Het=0;AC_Hemi=0;MAF=0.000118511;HWE=5.92593e-05;NFAM=1	SVTYPE=BND;POS=90732589;STRANDS=-+:10;IMPRECISE;CIPOS=-10,328;CIEND=-120,10;CIPOS95=-2,73;CIEND95=-51,2;MATEID=262583_1;EVENT=262583;SECONDARY;SU=10;PE=10;SR=0;ALG=PROD;AF=0.0001188;NSAMP=1;MSQ=113.55;AN=16834;AC=2;NS=8438;AC_Hom=2;AC_Het=0;AC_Hemi=0;MAF=0.000118511;HWE=5.92593e-05;NFAM=1
14	90704018	90704036	14	90732568	90732586	122709	41.83	+	-	BND	LOW	122709_1	N	N[14:90732579[	122709_2	N	]14:90704028]N	SVTYPE=BND;POS=90704028;STRANDS=+-:4;IMPRECISE;CIPOS=-10,8;CIEND=-10,8;CIPOS95=-2,0;CIEND95=-1,0;MATEID=122709_2;EVENT=122709;SU=4;PE=1;SR=3;ALG=PROD;AF=5.94e-05;NSAMP=1;MSQ=41.83;AN=16834;AC=1;NS=8438;AC_Hom=0;AC_Het=1;AC_Hemi=0;MAF=5.92557e-05;HWE=1;NFAM=1	SVTYPE=BND;POS=90732579;STRANDS=+-:4;IMPRECISE;CIPOS=-10,8;CIEND=-10,8;CIPOS95=-1,0;CIEND95=-2,0;MATEID=122709_1;EVENT=122709;SECONDARY;SU=4;PE=1;SR=3;ALG=PROD;AF=5.94e-05;NSAMP=1;MSQ=41.83;AN=16834;AC=1;NS=8438;AC_Hom=0;AC_Het=1;AC_Hemi=0;MAF=5.92557e-05;HWE=1;NFAM=1
14	90707700	90707711	14	90707759	90707770	122710	183.05	+	-	BND	LOW	122710_1	N	N[14:90707766[	122710_2	N	]14:90707706]N	SVTYPE=BND;POS=90707706;STRANDS=+-:6;CIPOS=-6,5;CIEND=-6,5;CIPOS95=0,0;CIEND95=0,0;MATEID=122710_2;EVENT=122710;SU=6;PE=0;SR=6;ALG=PROD;AF=5.94e-05;NSAMP=1;MSQ=182.85;AN=16834;AC=1;NS=8438;AC_Hom=0;AC_Het=1;AC_Hemi=0;MAF=5.92557e-05;HWE=1;NFAM=1	SVTYPE=BND;POS=90707766;STRANDS=+-:6;CIPOS=-6,5;CIEND=-6,5;CIPOS95=0,0;CIEND95=0,0;MATEID=122710_1;EVENT=122710;SECONDARY;SU=6;PE=0;SR=6;ALG=PROD;AF=5.94e-05;NSAMP=1;MSQ=182.85;AN=16834;AC=1;NS=8438;AC_Hom=0;AC_Het=1;AC_Hemi=0;MAF=5.92557e-05;HWE=1;NFAM=1
14	90740552	90740572	14	90740662	90740682	262584	1005.0	-	+	BND	LOW	262584_1	N	]14:90740672]N	262584_2	N	N[14:90740563[	SVTYPE=BND;POS=90740563;STRANDS=-+:10;CIPOS=-10,10;CIEND=-10,10;CIPOS95=0,0;CIEND95=0,0;MATEID=262584_2;EVENT=262584;SU=10;PE=0;SR=10;ALG=PROD;AF=0.001188;NSAMP=20;MSQ=49.33;AN=16834;AC=20;NS=8438;AC_Hom=0;AC_Het=20;AC_Hemi=0;MAF=0.00118511;HWE=1;NFAM=19	SVTYPE=BND;POS=90740672;STRANDS=-+:10;CIPOS=-10,10;CIEND=-10,10;CIPOS95=0,0;CIEND95=0,0;MATEID=262584_1;EVENT=262584;SECONDARY;SU=10;PE=0;SR=10;ALG=PROD;AF=0.001188;NSAMP=20;MSQ=49.33;AN=16834;AC=20;NS=8438;AC_Hom=0;AC_Het=20;AC_Hemi=0;MAF=0.00118511;HWE=1;NFAM=19
14	90742002	90742337	14	90742502	90742702	122711	365.64	+	-	DEL	PASS	122711	N	<DEL>	.	.	.	SVTYPE=DEL;POS=90742010;SVLEN=-682;END=90742692;STRANDS=+-:9;IMPRECISE;CIPOS=-8,327;CIEND=-190,10;CIPOS95=0,84;CIEND95=-90,2;SU=9;PE=9;SR=0;ALG=PROD;AF=5.94e-05;NSAMP=1;MSQ=365.64;AN=16834;AC=1;NS=8438;AC_Hom=0;AC_Het=1;AC_Hemi=0;MAF=5.92557e-05;HWE=1;NFAM=1	.
14	90744925	90744945	14	90745006	90745026	122712	230.84	+	-	DEL	PASS	122712	N	<DEL>	.	.	.	SVTYPE=DEL;POS=90744935;SVLEN=-81;END=90745016;STRANDS=+-:8;CIPOS=-10,10;CIEND=-10,10;CIPOS95=0,0;CIEND95=0,0;SU=8;PE=0;SR=8;ALG=PROD;AF=5.94e-05;NSAMP=1;MSQ=230.82;AN=16834;AC=1;NS=8438;AC_Hom=0;AC_Het=1;AC_Hemi=0;MAF=5.92557e-05;HWE=1;NFAM=1	.
14	90761686	90761730	14	90762434	90762477	122713	6024.02	+	-	DEL	PASS	122713	N	<DEL>	.	.	.	SVTYPE=DEL;POS=90761708;SVLEN=-749;END=90762457;STRANDS=+-:263;CIPOS=-22,22;CIEND=-23,20;CIPOS95=0,0;CIEND95=0,0;SU=263;PE=131;SR=132;ALG=PROD;AF=0.000594;NSAMP=10;MSQ=602.4;AN=16834;AC=10;NS=8438;AC_Hom=0;AC_Het=10;AC_Hemi=0;MAF=0.000592557;HWE=1;NFAM=10	.
14	90794578	90794587	14	90794668	90794677	122714	218.84	+	-	BND	LOW	122714_1	N	N[14:90794674[	122714_2	N	]14:90794583]N	SVTYPE=BND;POS=90794583;STRANDS=+-:7;CIPOS=-5,4;CIEND=-5,4;CIPOS95=0,0;CIEND95=0,0;MATEID=122714_2;EVENT=122714;SU=7;PE=0;SR=7;ALG=PROD;AF=5.94e-05;NSAMP=1;MSQ=218.73;AN=16834;AC=1;NS=8438;AC_Hom=0;AC_Het=1;AC_Hemi=0;MAF=5.92557e-05;HWE=1;NFAM=1	SVTYPE=BND;POS=90794674;STRANDS=+-:7;CIPOS=-5,4;CIEND=-5,4;CIPOS95=0,0;CIEND95=0,0;MATEID=122714_1;EVENT=122714;SECONDARY;SU=7;PE=0;SR=7;ALG=PROD;AF=5.94e-05;NSAMP=1;MSQ=218.73;AN=16834;AC=1;NS=8438;AC_Hom=0;AC_Het=1;AC_Hemi=0;MAF=5.92557e-05;HWE=1;NFAM=1
14	90805865	90806008	14	90806763	90806988	262585	89.47	-	+	DUP	PASS	262585	N	<DUP>	.	.	.	SVTYPE=DUP;POS=90805998;SVLEN=775;END=90806773;STRANDS=-+:8;IMPRECISE;CIPOS=-133,10;CIEND=-10,215;CIPOS95=-57,2;CIEND95=-2,66;SU=8;PE=8;SR=0;ALG=PROD;AF=5.94e-05;NSAMP=1;MSQ=78.42;AN=16834;AC=1;NS=8438;AC_Hom=0;AC_Het=1;AC_Hemi=0;MAF=5.92557e-05;HWE=1;NFAM=1	.
14	90805893	90806304	14	90807511	90807914	122715	4.6	+	-	DEL	PASS	122715	N	<DEL>	.	.	.	SVTYPE=DEL;POS=90805903;SVLEN=-2001;END=90807904;STRANDS=+-:5;IMPRECISE;CIPOS=-10,401;CIEND=-393,10;CIPOS95=-2,119;CIEND95=-152,0;SU=5;PE=5;SR=0;ALG=PROD;AF=5.94e-05;NSAMP=1;MSQ=4.6;AN=16834;AC=1;NS=8438;AC_Hom=0;AC_Het=1;AC_Hemi=0;MAF=5.92557e-05;HWE=1;NFAM=1	.
14	90806737	90807094	17	67560203	67560683	21324	17.91	+	+	BND	LOW	21324_1	N	N]17:67560213]	21324_2	N	N]14:90806747]	SVTYPE=BND;POS=90806747;STRANDS=++:4;IMPRECISE;CIPOS=-10,347;CIEND=-10,470;CIPOS95=-2,97;CIEND95=-1,155;MATEID=21324_2;EVENT=21324;SU=4;PE=4;SR=0;ALG=PROD;AF=5.94e-05;NSAMP=1;MSQ=17.91;AN=16834;AC=1;NS=8438;AC_Hom=0;AC_Het=1;AC_Hemi=0;MAF=5.92557e-05;HWE=1;NFAM=1	SVTYPE=BND;POS=67560213;STRANDS=++:4;IMPRECISE;CIPOS=-10,470;CIEND=-10,347;CIPOS95=-1,155;CIEND95=-2,97;MATEID=21324_1;EVENT=21324;SECONDARY;SU=4;PE=4;SR=0;ALG=PROD;AF=5.94e-05;NSAMP=1;MSQ=17.91;AN=16834;AC=1;NS=8438;AC_Hom=0;AC_Het=1;AC_Hemi=0;MAF=5.92557e-05;HWE=1;NFAM=1
14	90806742	90806995	14	90808313	90808439	122717	344.66	+	-	DEL	PASS	122717	N	<DEL>	.	.	.	SVTYPE=DEL;POS=90806752;SVLEN=-1677;END=90808429;STRANDS=+-:13;IMPRECISE;CIPOS=-10,243;CIEND=-116,10;CIPOS95=-1,85;CIEND95=-40,3;SU=13;PE=13;SR=0;ALG=PROD;AF=5.94e-05;NSAMP=1;MSQ=344.66;AN=16834;AC=1;NS=8438;AC_Hom=0;AC_Het=1;AC_Hemi=0;MAF=5.92557e-05;HWE=1;NFAM=1	.
14	90806782	90807116	14	93996379	93996840	122718	83.66	+	-	BND	LOW	122718_1	N	N[14:93996831[	122718_2	N	]14:90806792]N	SVTYPE=BND;POS=90806792;STRANDS=+-:7;IMPRECISE;CIPOS=-10,324;CIEND=-451,10;CIPOS95=-2,83;CIEND95=-116,0;MATEID=122718_2;EVENT=122718;SU=7;PE=7;SR=0;ALG=PROD;AF=5.94e-05;NSAMP=1;MSQ=83.66;AN=16834;AC=1;NS=8438;AC_Hom=0;AC_Het=1;AC_Hemi=0;MAF=5.92557e-05;HWE=1;NFAM=1	SVTYPE=BND;POS=93996831;STRANDS=+-:7;IMPRECISE;CIPOS=-451,10;CIEND=-10,324;CIPOS95=-116,0;CIEND95=-2,83;MATEID=122718_1;EVENT=122718;SECONDARY;SU=7;PE=7;SR=0;ALG=PROD;AF=5.94e-05;NSAMP=1;MSQ=83.66;AN=16834;AC=1;NS=8438;AC_Hom=0;AC_Het=1;AC_Hemi=0;MAF=5.92557e-05;HWE=1;NFAM=1
14	90806794	90806809	14	90807915	90807933	122716	350.55	+	-	DEL	PASS	122716	N	<DEL>	.	.	.	SVTYPE=DEL;POS=90806799;SVLEN=-1126;END=90807925;STRANDS=+-:16;IMPRECISE;CIPOS=-5,10;CIEND=-10,8;CIPOS95=-1,3;CIEND95=-3,1;SU=16;PE=15;SR=1;ALG=PROD;AF=5.94e-05;NSAMP=1;MSQ=350.48;AN=16834;AC=1;NS=8438;AC_Hom=0;AC_Het=1;AC_Hemi=0;MAF=5.92557e-05;HWE=1;NFAM=1	.
14	90806965	90807022	16	10730660	10730717	21088	115.53	+	+	BND	LOW	21088_1	N	N]16:10730689]	21088_2	N	N]14:90806994]	SVTYPE=BND;POS=90806994;STRANDS=++:12;CIPOS=-29,28;CIEND=-29,28;CIPOS95=0,0;CIEND95=0,0;MATEID=21088_2;EVENT=21088;SU=12;PE=0;SR=12;ALG=PROD;AF=0.0004158;NSAMP=7;MSQ=15.74;AN=16834;AC=7;NS=8438;AC_Hom=0;AC_Het=7;AC_Hemi=0;MAF=0.00041479;HWE=1;NFAM=7	SVTYPE=BND;POS=10730689;STRANDS=++:12;CIPOS=-29,28;CIEND=-29,28;CIPOS95=0,0;CIEND95=0,0;MATEID=21088_1;EVENT=21088;SECONDARY;SU=12;PE=0;SR=12;ALG=PROD;AF=0.0004158;NSAMP=7;MSQ=15.74;AN=16834;AC=7;NS=8438;AC_Hom=0;AC_Het=7;AC_Hemi=0;MAF=0.00041479;HWE=1;NFAM=7
14	90829316	90829326	14	90829684	90829694	122719	4524.83	+	-	BND	PASS	122719_1	N	N[14:90829690[	122719_2	N	]14:90829321]N	SVTYPE=BND;POS=90829321;STRANDS=+-:159;CIPOS=-5,5;CIEND=-5,5;CIPOS95=0,0;CIEND95=0,0;MATEID=122719_2;EVENT=122719;SU=159;PE=54;SR=105;ALG=PROD;AF=0.0007128;NSAMP=12;MSQ=377.06;AN=16834;AC=12;NS=8438;AC_Hom=0;AC_Het=12;AC_Hemi=0;MAF=0.000711069;HWE=1;NFAM=5	SVTYPE=BND;POS=90829690;STRANDS=+-:159;CIPOS=-5,5;CIEND=-5,5;CIPOS95=0,0;CIEND95=0,0;MATEID=122719_1;EVENT=122719;SECONDARY;SU=159;PE=54;SR=105;ALG=PROD;AF=0.0007128;NSAMP=12;MSQ=377.06;AN=16834;AC=12;NS=8438;AC_Hom=0;AC_Het=12;AC_Hemi=0;MAF=0.000711069;HWE=1;NFAM=5
14	90850180	90850225	14	90852954	90853000	122720	1591.63	+	-	DEL	PASS	122720	N	<DEL>	.	.	.	SVTYPE=DEL;POS=90850203;SVLEN=-2775;END=90852978;STRANDS=+-:68;CIPOS=-23,22;CIEND=-24,22;CIPOS95=0,0;CIEND95=0,0;SU=68;PE=32;SR=36;ALG=PROD;AF=0.0001782;NSAMP=3;MSQ=530.54;AN=16834;AC=3;NS=8438;AC_Hom=0;AC_Het=3;AC_Hemi=0;MAF=0.000177767;HWE=1;NFAM=3	.
14	90876419	90876784	14	90877088	90877274	122721	1642.62	+	-	DEL	PASS	122721	N	<DEL>	.	.	.	SVTYPE=DEL;POS=90876444;SVLEN=-789;END=90877233;STRANDS=+-:75;IMPRECISE;CIPOS=-25,340;CIEND=-145,41;CIPOS95=-25,32;CIEND95=-8,8;SU=75;PE=75;SR=0;ALG=PROD;AF=0.0006534;NSAMP=10;MSQ=164.26;AN=16834;AC=11;NS=8438;AC_Hom=2;AC_Het=9;AC_Hemi=0;MAF=0.000651813;HWE=0.00325578;NFAM=10	.
14	90898635	90898692	14	90898927	90898984	122722	175.26	+	-	BND	LOW	122722_1	N	N[14:90898957[	122722_2	N	]14:90898664]N	SVTYPE=BND;POS=90898664;STRANDS=+-:9;CIPOS=-29,28;CIEND=-29,28;CIPOS95=0,0;CIEND95=0,0;MATEID=122722_2;EVENT=122722;SU=9;PE=0;SR=9;ALG=PROD;AF=0.0003564;NSAMP=6;MSQ=26.75;AN=16834;AC=6;NS=8438;AC_Hom=0;AC_Het=6;AC_Hemi=0;MAF=0.000355534;HWE=1;NFAM=6	SVTYPE=BND;POS=90898957;STRANDS=+-:9;CIPOS=-29,28;CIEND=-29,28;CIPOS95=0,0;CIEND95=0,0;MATEID=122722_1;EVENT=122722;SECONDARY;SU=9;PE=0;SR=9;ALG=PROD;AF=0.0003564;NSAMP=6;MSQ=26.75;AN=16834;AC=6;NS=8438;AC_Hom=0;AC_Het=6;AC_Hemi=0;MAF=0.000355534;HWE=1;NFAM=6
14	90900423	90900890	14	90901467	90901841	122723	790.82	+	-	DEL	PASS	122723	N	<DEL>	.	.	.	SVTYPE=DEL;POS=90900555;SVLEN=-1239;END=90901794;STRANDS=+-:38;IMPRECISE;CIPOS=-132,335;CIEND=-327,47;CIPOS95=-100,100;CIEND95=-184,47;SU=38;PE=38;SR=0;ALG=SUM;AF=0.0001782;NSAMP=3;MSQ=263.61;AN=16834;AC=3;NS=8438;AC_Hom=0;AC_Het=3;AC_Hemi=0;MAF=0.000177767;HWE=1;NFAM=3	.
14	90911069	90911108	14	98419954	98419992	122725	8094.71	+	-	BND	LOW	122725_1	N	N[14:98419965[	122725_2	N	]14:90911098]N	SVTYPE=BND;POS=90911098;STRANDS=+-:35;CIPOS=-29,10;CIEND=-10,28;CIPOS95=0,0;CIEND95=0,0;MATEID=122725_2;EVENT=122725;SU=35;PE=15;SR=20;ALG=PROD;AF=0.01164;NSAMP=187;MSQ=42.94;AN=16834;AC=196;NS=8438;AC_Hom=18;AC_Het=178;AC_Hemi=0;MAF=0.0116141;HWE=1.70432e-06;NFAM=171	SVTYPE=BND;POS=98419965;STRANDS=+-:35;CIPOS=-10,28;CIEND=-29,10;CIPOS95=0,0;CIEND95=0,0;MATEID=122725_1;EVENT=122725;SECONDARY;SU=35;PE=15;SR=20;ALG=PROD;AF=0.01164;NSAMP=187;MSQ=42.94;AN=16834;AC=196;NS=8438;AC_Hom=18;AC_Het=178;AC_Hemi=0;MAF=0.0116141;HWE=1.70432e-06;NFAM=171
14	90911117	90911177	X	27551210	27551248	21964	14607.4	-	-	BND	LOW	21964_1	N	[X:27551241[N	21964_2	N	[14:90911148[N	SVTYPE=BND;POS=90911148;STRANDS=--:39;CIPOS=-30,30;CIEND=-30,8;CIPOS95=0,0;CIEND95=0,0;MATEID=21964_2;EVENT=21964;SU=39;PE=5;SR=34;ALG=PROD;AF=0.03107;NSAMP=510;MSQ=27.76;AN=16834;AC=523;NS=8438;AC_Hom=26;AC_Het=502;AC_Hemi=0;MAF=0.031287;HWE=0.101854;NFAM=487	SVTYPE=BND;POS=27551241;STRANDS=--:39;CIPOS=-30,8;CIEND=-30,30;CIPOS95=0,0;CIEND95=0,0;MATEID=21964_1;EVENT=21964;SECONDARY;SU=39;PE=5;SR=34;ALG=PROD;AF=0.03107;NSAMP=510;MSQ=27.76;AN=16834;AC=523;NS=8438;AC_Hom=26;AC_Het=502;AC_Hemi=0;MAF=0.031287;HWE=0.101854;NFAM=487
14	90911805	90911822	19	27847081	27847098	21559	4.29522e+06	-	-	BND	PASS	21559_1	N	[19:27847091[N	21559_2	N	[14:90911815[N	SVTYPE=BND;POS=90911815;STRANDS=--:4;CIPOS=-9,8;CIEND=-9,8;CIPOS95=0,0;CIEND95=0,0;MATEID=21559_2;EVENT=21559;SU=4;PE=0;SR=4;ALG=PROD;AF=0.4986;NSAMP=8393;MSQ=510.4;AN=16834;AC=8393;NS=8438;AC_Hom=0;AC_Het=8414;AC_Hemi=0;MAF=0.498578;HWE=0;NFAM=7375	SVTYPE=BND;POS=27847091;STRANDS=--:4;CIPOS=-9,8;CIEND=-9,8;CIPOS95=0,0;CIEND95=0,0;MATEID=21559_1;EVENT=21559;SECONDARY;SU=4;PE=0;SR=4;ALG=PROD;AF=0.4986;NSAMP=8393;MSQ=510.4;AN=16834;AC=8393;NS=8438;AC_Hom=0;AC_Het=8414;AC_Hemi=0;MAF=0.498578;HWE=0;NFAM=7375
14	90963277	90963295	14	90963548	90963565	122726	290.92	+	-	BND	LOW	122726_1	N	N[14:90963558[	122726_2	N	]14:90963287]N	SVTYPE=BND;POS=90963287;STRANDS=+-:4;IMPRECISE;CIPOS=-10,8;CIEND=-9,8;CIPOS95=-1,0;CIEND95=0,0;MATEID=122726_2;EVENT=122726;SU=4;PE=0;SR=4;ALG=PROD;AF=0.0008911;NSAMP=15;MSQ=18.15;AN=16834;AC=15;NS=8438;AC_Hom=0;AC_Het=15;AC_Hemi=0;MAF=0.000888836;HWE=1;NFAM=15	SVTYPE=BND;POS=90963558;STRANDS=+-:4;IMPRECISE;CIPOS=-9,8;CIEND=-10,8;CIPOS95=0,0;CIEND95=-1,0;MATEID=122726_1;EVENT=122726;SECONDARY;SU=4;PE=0;SR=4;ALG=PROD;AF=0.0008911;NSAMP=15;MSQ=18.15;AN=16834;AC=15;NS=8438;AC_Hom=0;AC_Het=15;AC_Hemi=0;MAF=0.000888836;HWE=1;NFAM=15
14	90970370	90970474	14	90971690	90971705	299028	371.56	+	+	INV	LOW	299028	N	<INV>	.	.	.	SVTYPE=INV;POS=90970464;SVLEN=1236;END=90971700;STRANDS=++:4,--:12;IMPRECISE;CIPOS=-94,10;CIEND=-10,5;CIPOS95=-51,0;CIEND95=-6,2;SU=16;PE=16;SR=0;ALG=PROD;AF=5.94e-05;NSAMP=1;MSQ=371.52;AN=16834;AC=1;NS=8438;AC_Hom=0;AC_Het=1;AC_Hemi=0;MAF=5.92557e-05;HWE=1;NFAM=1	.
14	90987023	90987023	14	90987349	90987349	122727	518622.0	+	-	DEL	PASS	122727	N	<DEL>	.	.	.	SVTYPE=DEL;POS=90987023;SVLEN=-326;END=90987349;STRANDS=+-:11071;CIPOS=0,0;CIEND=0,0;CIPOS95=0,0;CIEND95=0,0;SU=11071;PE=3009;SR=8062;ALG=PROD;AF=0.06867;NSAMP=1060;MSQ=489.26;AN=16834;AC=1156;NS=8438;AC_Hom=192;AC_Het=964;AC_Hemi=0;MAF=0.0684996;HWE=6.05738e-17;NFAM=1041	.
14	90991748	90991748	14	90992337	90992337	122728	163708.0	+	-	BND	PASS	122728_1	N	N[14:90992338[	122728_2	N	]14:90991748]N	SVTYPE=BND;POS=90991748;STRANDS=+-:7393;CIPOS=0,0;CIEND=0,0;CIPOS95=0,0;CIEND95=0,0;MATEID=122728_2;EVENT=122728;SU=7393;PE=4007;SR=3386;ALG=PROD;AF=0.02204;NSAMP=359;MSQ=456.01;AN=16834;AC=371;NS=8438;AC_Hom=24;AC_Het=347;AC_Hemi=0;MAF=0.0219839;HWE=0.000758707;NFAM=322	SVTYPE=BND;POS=90992338;STRANDS=+-:7393;CIPOS=0,0;CIEND=0,0;CIPOS95=0,0;CIEND95=0,0;MATEID=122728_1;EVENT=122728;SECONDARY;SU=7393;PE=4007;SR=3386;ALG=PROD;AF=0.02204;NSAMP=359;MSQ=456.01;AN=16834;AC=371;NS=8438;AC_Hom=24;AC_Het=347;AC_Hemi=0;MAF=0.0219839;HWE=0.000758707;NFAM=322
14	91006578	91006977	X	121803847	121804249	22098	314.16	-	+	BND	LOW	22098_1	N	]X:121803894]N	22098_2	N	N[14:91006932[	SVTYPE=BND;POS=91006932;STRANDS=-+:18;IMPRECISE;CIPOS=-353,46;CIEND=-47,355;CIPOS95=-62,46;CIEND95=-47,67;MATEID=22098_2;EVENT=22098;SU=18;PE=18;SR=0;ALG=PROD;AF=0.0001782;NSAMP=3;MSQ=104.72;AN=16834;AC=3;NS=8438;AC_Hom=0;AC_Het=3;AC_Hemi=0;MAF=0.000177767;HWE=1;NFAM=3	SVTYPE=BND;POS=121803894;STRANDS=-+:18;IMPRECISE;CIPOS=-47,355;CIEND=-353,46;CIPOS95=-47,67;CIEND95=-62,46;MATEID=22098_1;EVENT=22098;SECONDARY;SU=18;PE=18;SR=0;ALG=PROD;AF=0.0001782;NSAMP=3;MSQ=104.72;AN=16834;AC=3;NS=8438;AC_Hom=0;AC_Het=3;AC_Hemi=0;MAF=0.000177767;HWE=1;NFAM=3
14	91007910	91007957	14	91044423	91044469	122730	802.59	+	-	BND	PASS	122730_1	N	N[14:91044448[	122730_2	N	]14:91007934]N	SVTYPE=BND;POS=91007934;STRANDS=+-:46;CIPOS=-24,23;CIEND=-24,22;CIPOS95=0,0;CIEND95=0,0;MATEID=122730_2;EVENT=122730;SU=46;PE=16;SR=30;ALG=PROD;AF=0.0001782;NSAMP=3;MSQ=267.53;AN=16834;AC=3;NS=8438;AC_Hom=0;AC_Het=3;AC_Hemi=0;MAF=0.000177767;HWE=1;NFAM=3	SVTYPE=BND;POS=91044448;STRANDS=+-:46;CIPOS=-24,22;CIEND=-24,23;CIPOS95=0,0;CIEND95=0,0;MATEID=122730_1;EVENT=122730;SECONDARY;SU=46;PE=16;SR=30;ALG=PROD;AF=0.0001782;NSAMP=3;MSQ=267.53;AN=16834;AC=3;NS=8438;AC_Hom=0;AC_Het=3;AC_Hemi=0;MAF=0.000177767;HWE=1;NFAM=3
14	91018450	91018468	14	91018989	91018991	122731	1076.2	+	-	DEL	PASS	122731	N	<DEL>	.	.	.	SVTYPE=DEL;POS=91018458;SVLEN=-533;END=91018991;STRANDS=+-:42;CIPOS=-8,10;CIEND=-2,0;CIPOS95=0,0;CIEND95=0,0;SU=42;PE=25;SR=17;ALG=PROD;AF=5.94e-05;NSAMP=1;MSQ=1076.2;AN=16834;AC=1;NS=8438;AC_Hom=0;AC_Het=1;AC_Hemi=0;MAF=5.92557e-05;HWE=1;NFAM=1	.
14	91039778	91039928	14	91039789	91039970	122732	69983.2	+	-	DEL	PASS	122732	N	<DEL>	.	.	.	SVTYPE=DEL;POS=91039788;SVLEN=-173;END=91039961;STRANDS=+-:4;IMPRECISE;CIPOS=-10,140;CIEND=-172,9;CIPOS95=-3,50;CIEND95=-75,2;SU=4;PE=4;SR=0;ALG=PROD;AF=0.04764;NSAMP=801;MSQ=87.11;AN=16834;AC=802;NS=8438;AC_Hom=2;AC_Het=801;AC_Hemi=0;MAF=0.0475824;HWE=9.41725e-08;NFAM=747	.
14	91044631	91044678	14	91059803	91059858	122733	514.98	+	-	BND	PASS	122733_1	N	N[14:91059829[	122733_2	N	]14:91044655]N	SVTYPE=BND;POS=91044655;STRANDS=+-:34;CIPOS=-24,23;CIEND=-25,30;CIPOS95=0,0;CIEND95=0,0;MATEID=122733_2;EVENT=122733;SU=34;PE=15;SR=19;ALG=PROD;AF=0.0001188;NSAMP=2;MSQ=257.49;AN=16834;AC=2;NS=8438;AC_Hom=0;AC_Het=2;AC_Hemi=0;MAF=0.000118511;HWE=1;NFAM=2	SVTYPE=BND;POS=91059829;STRANDS=+-:34;CIPOS=-25,30;CIEND=-24,23;CIPOS95=0,0;CIEND95=0,0;MATEID=122733_1;EVENT=122733;SECONDARY;SU=34;PE=15;SR=19;ALG=PROD;AF=0.0001188;NSAMP=2;MSQ=257.49;AN=16834;AC=2;NS=8438;AC_Hom=0;AC_Het=2;AC_Hemi=0;MAF=0.000118511;HWE=1;NFAM=2
14	91047962	91047980	14	91049905	91049925	122734	719.32	+	-	DEL	PASS	122734	N	<DEL>	.	.	.	SVTYPE=DEL;POS=91047971;SVLEN=-1944;END=91049915;STRANDS=+-:29;CIPOS=-9,9;CIEND=-10,10;CIPOS95=0,0;CIEND95=0,0;SU=29;PE=20;SR=9;ALG=PROD;AF=5.94e-05;NSAMP=1;MSQ=719.32;AN=16834;AC=1;NS=8438;AC_Hom=0;AC_Het=1;AC_Hemi=0;MAF=5.92557e-05;HWE=1;NFAM=1	.
14	91059944	91060004	14	91077053	91077113	122735	329.25	+	-	BND	LOW	122735_1	N	N[14:91077084[	122735_2	N	]14:91059974]N	SVTYPE=BND;POS=91059974;STRANDS=+-:20;CIPOS=-30,30;CIEND=-30,30;CIPOS95=0,0;CIEND95=0,0;MATEID=122735_2;EVENT=122735;SU=20;PE=0;SR=20;ALG=PROD;AF=0.0001782;NSAMP=3;MSQ=109.75;AN=16834;AC=3;NS=8438;AC_Hom=0;AC_Het=3;AC_Hemi=0;MAF=0.000177767;HWE=1;NFAM=3	SVTYPE=BND;POS=91077084;STRANDS=+-:20;CIPOS=-30,30;CIEND=-30,30;CIPOS95=0,0;CIEND95=0,0;MATEID=122735_1;EVENT=122735;SECONDARY;SU=20;PE=0;SR=20;ALG=PROD;AF=0.0001782;NSAMP=3;MSQ=109.75;AN=16834;AC=3;NS=8438;AC_Hom=0;AC_Het=3;AC_Hemi=0;MAF=0.000177767;HWE=1;NFAM=3
14	91067618	91067674	14	91069360	91069410	122736	632.34	+	-	DEL	PASS	122736	N	<DEL>	.	.	.	SVTYPE=DEL;POS=91067644;SVLEN=-1742;END=91069386;STRANDS=+-:28;CIPOS=-26,30;CIEND=-26,24;CIPOS95=0,0;CIEND95=0,0;SU=28;PE=18;SR=10;ALG=PROD;AF=0.0001188;NSAMP=2;MSQ=316.17;AN=16834;AC=2;NS=8438;AC_Hom=0;AC_Het=2;AC_Hemi=0;MAF=0.000118511;HWE=1;NFAM=2	.
14	91077157	91077623	14	91109948	91110419	122738	149.34	+	-	BND	LOW	122738_1	N	N[14:91110391[	122738_2	N	]14:91077185]N	SVTYPE=BND;POS=91077185;STRANDS=+-:8;IMPRECISE;CIPOS=-28,438;CIEND=-442,29;CIPOS95=-28,114;CIEND95=-112,29;MATEID=122738_2;EVENT=122738;SU=8;PE=8;SR=0;ALG=PROD;AF=0.0001188;NSAMP=2;MSQ=74.67;AN=16834;AC=2;NS=8438;AC_Hom=0;AC_Het=2;AC_Hemi=0;MAF=0.000118511;HWE=1;NFAM=2	SVTYPE=BND;POS=91110391;STRANDS=+-:8;IMPRECISE;CIPOS=-442,29;CIEND=-28,438;CIPOS95=-112,29;CIEND95=-28,114;MATEID=122738_1;EVENT=122738;SECONDARY;SU=8;PE=8;SR=0;ALG=PROD;AF=0.0001188;NSAMP=2;MSQ=74.67;AN=16834;AC=2;NS=8438;AC_Hom=0;AC_Het=2;AC_Hemi=0;MAF=0.000118511;HWE=1;NFAM=2
14	91077161	91077210	14	91084241	91084301	122737	92.21	+	-	BND	LOW	122737_1	N	N[14:91084272[	122737_2	N	]14:91077186]N	SVTYPE=BND;POS=91077186;STRANDS=+-:22;CIPOS=-25,24;CIEND=-30,30;CIPOS95=0,0;CIEND95=0,0;MATEID=122737_2;EVENT=122737;SU=22;PE=3;SR=19;ALG=PROD;AF=0.0001782;NSAMP=3;MSQ=30.74;AN=16834;AC=3;NS=8438;AC_Hom=0;AC_Het=3;AC_Hemi=0;MAF=0.000177767;HWE=1;NFAM=3	SVTYPE=BND;POS=91084272;STRANDS=+-:22;CIPOS=-30,30;CIEND=-25,24;CIPOS95=0,0;CIEND95=0,0;MATEID=122737_1;EVENT=122737;SECONDARY;SU=22;PE=3;SR=19;ALG=PROD;AF=0.0001782;NSAMP=3;MSQ=30.74;AN=16834;AC=3;NS=8438;AC_Hom=0;AC_Het=3;AC_Hemi=0;MAF=0.000177767;HWE=1;NFAM=3
14	91084363	91084414	14	91110364	91110415	122739	238.88	+	-	BND	LOW	122739_1	N	N[14:91110391[	122739_2	N	]14:91084389]N	SVTYPE=BND;POS=91084389;STRANDS=+-:23;CIPOS=-26,25;CIEND=-26,25;CIPOS95=0,0;CIEND95=0,0;MATEID=122739_2;EVENT=122739;SU=23;PE=5;SR=18;ALG=PROD;AF=0.0001782;NSAMP=3;MSQ=79.63;AN=16834;AC=3;NS=8438;AC_Hom=0;AC_Het=3;AC_Hemi=0;MAF=0.000177767;HWE=1;NFAM=3	SVTYPE=BND;POS=91110391;STRANDS=+-:23;CIPOS=-26,25;CIEND=-26,25;CIPOS95=0,0;CIEND95=0,0;MATEID=122739_1;EVENT=122739;SECONDARY;SU=23;PE=5;SR=18;ALG=PROD;AF=0.0001782;NSAMP=3;MSQ=79.63;AN=16834;AC=3;NS=8438;AC_Hom=0;AC_Het=3;AC_Hemi=0;MAF=0.000177767;HWE=1;NFAM=3
14	91100479	91100820	14	91104220	91104446	122740	254.74	+	-	DEL	PASS	122740	N	<DEL>	.	.	.	SVTYPE=DEL;POS=91100489;SVLEN=-3947;END=91104436;STRANDS=+-:11;IMPRECISE;CIPOS=-10,331;CIEND=-216,10;CIPOS95=-2,64;CIEND95=-67,1;SU=11;PE=11;SR=0;ALG=PROD;AF=5.94e-05;NSAMP=1;MSQ=254.74;AN=16834;AC=1;NS=8438;AC_Hom=0;AC_Het=1;AC_Hemi=0;MAF=5.92557e-05;HWE=1;NFAM=1	.
14	91102231	91102244	14	91106352	91106372	122741	71.5	+	-	DEL	PASS	122741	N	<DEL>	.	.	.	SVTYPE=DEL;POS=91102234;SVLEN=-4128;END=91106362;STRANDS=+-:9;IMPRECISE;CIPOS=-3,10;CIEND=-10,10;CIPOS95=-1,3;CIEND95=-3,3;SU=9;PE=8;SR=1;ALG=PROD;AF=5.94e-05;NSAMP=1;MSQ=71.5;AN=16834;AC=1;NS=8438;AC_Hom=0;AC_Het=1;AC_Hemi=0;MAF=5.92557e-05;HWE=1;NFAM=1	.
14	91110525	91110984	14	91120809	91121365	122743	170.33	+	-	BND	LOW	122743_1	N	N[14:91121336[	122743_2	N	]14:91110555]N	SVTYPE=BND;POS=91110555;STRANDS=+-:10;IMPRECISE;CIPOS=-30,429;CIEND=-526,30;CIPOS95=-30,117;CIEND95=-130,30;MATEID=122743_2;EVENT=122743;SU=10;PE=10;SR=0;ALG=PROD;AF=0.0001188;NSAMP=2;MSQ=85.16;AN=16834;AC=2;NS=8438;AC_Hom=0;AC_Het=2;AC_Hemi=0;MAF=0.000118511;HWE=1;NFAM=2	SVTYPE=BND;POS=91121336;STRANDS=+-:10;IMPRECISE;CIPOS=-526,30;CIEND=-30,429;CIPOS95=-130,30;CIEND95=-30,117;MATEID=122743_1;EVENT=122743;SECONDARY;SU=10;PE=10;SR=0;ALG=PROD;AF=0.0001188;NSAMP=2;MSQ=85.16;AN=16834;AC=2;NS=8438;AC_Hom=0;AC_Het=2;AC_Hemi=0;MAF=0.000118511;HWE=1;NFAM=2
14	91110545	91110563	14	91113284	91113298	122742	26.81	+	-	BND	LOW	122742_1	N	N[14:91113294[	122742_2	N	]14:91110555]N	SVTYPE=BND;POS=91110555;STRANDS=+-:6;CIPOS=-10,8;CIEND=-9,5;CIPOS95=0,0;CIEND95=0,0;MATEID=122742_2;EVENT=122742;SU=6;PE=2;SR=4;ALG=PROD;AF=5.94e-05;NSAMP=1;MSQ=26.74;AN=16834;AC=1;NS=8438;AC_Hom=0;AC_Het=1;AC_Hemi=0;MAF=5.92557e-05;HWE=1;NFAM=1	SVTYPE=BND;POS=91113294;STRANDS=+-:6;CIPOS=-9,5;CIEND=-10,8;CIPOS95=0,0;CIEND95=0,0;MATEID=122742_1;EVENT=122742;SECONDARY;SU=6;PE=2;SR=4;ALG=PROD;AF=5.94e-05;NSAMP=1;MSQ=26.74;AN=16834;AC=1;NS=8438;AC_Hom=0;AC_Het=1;AC_Hemi=0;MAF=5.92557e-05;HWE=1;NFAM=1
14	91110586	91110603	18	35024607	35024624	21417	558.7	-	+	BND	LOW	21417_1	N	]18:35024616]N	21417_2	N	N[14:91110596[	SVTYPE=BND;POS=91110596;STRANDS=-+:4;CIPOS=-9,8;CIEND=-9,8;CIPOS95=0,0;CIEND95=0,0;MATEID=21417_2;EVENT=21417;SU=4;PE=0;SR=4;ALG=PROD;AF=0.001366;NSAMP=23;MSQ=23.16;AN=16834;AC=23;NS=8438;AC_Hom=0;AC_Het=23;AC_Hemi=0;MAF=0.00136288;HWE=1;NFAM=23	SVTYPE=BND;POS=35024616;STRANDS=-+:4;CIPOS=-9,8;CIEND=-9,8;CIPOS95=0,0;CIEND95=0,0;MATEID=21417_1;EVENT=21417;SECONDARY;SU=4;PE=0;SR=4;ALG=PROD;AF=0.001366;NSAMP=23;MSQ=23.16;AN=16834;AC=23;NS=8438;AC_Hom=0;AC_Het=23;AC_Hemi=0;MAF=0.00136288;HWE=1;NFAM=23
14	91113363	91113374	14	91119182	91119192	122744	29.76	+	-	BND	LOW	122744_1	N	N[14:91119183[	122744_2	N	]14:91113369]N	SVTYPE=BND;POS=91113369;STRANDS=+-:6;CIPOS=-6,5;CIEND=0,10;CIPOS95=0,0;CIEND95=0,0;MATEID=122744_2;EVENT=122744;SU=6;PE=0;SR=6;ALG=PROD;AF=5.94e-05;NSAMP=1;MSQ=29.74;AN=16834;AC=1;NS=8438;AC_Hom=0;AC_Het=1;AC_Hemi=0;MAF=5.92557e-05;HWE=1;NFAM=1	SVTYPE=BND;POS=91119183;STRANDS=+-:6;CIPOS=0,10;CIEND=-6,5;CIPOS95=0,0;CIEND95=0,0;MATEID=122744_1;EVENT=122744;SECONDARY;SU=6;PE=0;SR=6;ALG=PROD;AF=5.94e-05;NSAMP=1;MSQ=29.74;AN=16834;AC=1;NS=8438;AC_Hom=0;AC_Het=1;AC_Hemi=0;MAF=5.92557e-05;HWE=1;NFAM=1
14	91119217	91119268	14	91121309	91121360	122745	78.04	+	-	BND	LOW	122745_1	N	N[14:91121336[	122745_2	N	]14:91119243]N	SVTYPE=BND;POS=91119243;STRANDS=+-:10;CIPOS=-26,25;CIEND=-26,25;CIPOS95=0,0;CIEND95=0,0;MATEID=122745_2;EVENT=122745;SU=10;PE=0;SR=10;ALG=PROD;AF=0.0001782;NSAMP=3;MSQ=26.01;AN=16834;AC=3;NS=8438;AC_Hom=0;AC_Het=3;AC_Hemi=0;MAF=0.000177767;HWE=1;NFAM=3	SVTYPE=BND;POS=91121336;STRANDS=+-:10;CIPOS=-26,25;CIEND=-26,25;CIPOS95=0,0;CIEND95=0,0;MATEID=122745_1;EVENT=122745;SECONDARY;SU=10;PE=0;SR=10;ALG=PROD;AF=0.0001782;NSAMP=3;MSQ=26.01;AN=16834;AC=3;NS=8438;AC_Hom=0;AC_Het=3;AC_Hemi=0;MAF=0.000177767;HWE=1;NFAM=3
14	91124724	91124743	14	91142855	91142875	122746	41.64	+	-	BND	LOW	122746_1	N	N[14:91142866[	122746_2	N	]14:91124733]N	SVTYPE=BND;POS=91124733;STRANDS=+-:8;CIPOS=-9,10;CIEND=-10,10;CIPOS95=0,0;CIEND95=0,0;MATEID=122746_2;EVENT=122746;SU=8;PE=1;SR=7;ALG=PROD;AF=5.94e-05;NSAMP=1;MSQ=41.64;AN=16834;AC=1;NS=8438;AC_Hom=0;AC_Het=1;AC_Hemi=0;MAF=5.92557e-05;HWE=1;NFAM=1	SVTYPE=BND;POS=91142866;STRANDS=+-:8;CIPOS=-10,10;CIEND=-9,10;CIPOS95=0,0;CIEND95=0,0;MATEID=122746_1;EVENT=122746;SECONDARY;SU=8;PE=1;SR=7;ALG=PROD;AF=5.94e-05;NSAMP=1;MSQ=41.64;AN=16834;AC=1;NS=8438;AC_Hom=0;AC_Het=1;AC_Hemi=0;MAF=5.92557e-05;HWE=1;NFAM=1
14	91131109	91131121	14	91132423	91132425	299029	665.6	+	+	INV	PASS	299029	N	<INV>	.	.	.	SVTYPE=INV;POS=91131115;SVLEN=1310;END=91132425;STRANDS=++:21,--:15;CIPOS=-6,6;CIEND=-2,0;CIPOS95=0,0;CIEND95=0,0;SU=36;PE=16;SR=20;ALG=PROD;AF=5.94e-05;NSAMP=1;MSQ=665.6;AN=16834;AC=1;NS=8438;AC_Hom=0;AC_Het=1;AC_Hemi=0;MAF=5.92557e-05;HWE=1;NFAM=1	.
14	91131132	91131188	14	91133800	91133855	122747	527.32	+	-	DEL	PASS	122747	N	<DEL>	.	.	.	SVTYPE=DEL;POS=91131160;SVLEN=-2669;END=91133829;STRANDS=+-:29;CIPOS=-28,28;CIEND=-29,26;CIPOS95=0,0;CIEND95=0,0;SU=29;PE=16;SR=13;ALG=PROD;AF=0.0001188;NSAMP=2;MSQ=263.66;AN=16834;AC=2;NS=8438;AC_Hom=0;AC_Het=2;AC_Hemi=0;MAF=0.000118511;HWE=1;NFAM=2	.
14	91142974	91143421	14	91155499	91155908	122749	180.82	+	-	BND	LOW	122749_1	N	N[14:91155883[	122749_2	N	]14:91143004]N	SVTYPE=BND;POS=91143004;STRANDS=+-:8;IMPRECISE;CIPOS=-30,417;CIEND=-383,26;CIPOS95=-30,106;CIEND95=-106,26;MATEID=122749_2;EVENT=122749;SU=8;PE=8;SR=0;ALG=PROD;AF=0.0001782;NSAMP=3;MSQ=60.27;AN=16834;AC=3;NS=8438;AC_Hom=0;AC_Het=3;AC_Hemi=0;MAF=0.000177767;HWE=1;NFAM=3	SVTYPE=BND;POS=91155883;STRANDS=+-:8;IMPRECISE;CIPOS=-383,26;CIEND=-30,417;CIPOS95=-106,26;CIEND95=-30,106;MATEID=122749_1;EVENT=122749;SECONDARY;SU=8;PE=8;SR=0;ALG=PROD;AF=0.0001782;NSAMP=3;MSQ=60.27;AN=16834;AC=3;NS=8438;AC_Hom=0;AC_Het=3;AC_Hemi=0;MAF=0.000177767;HWE=1;NFAM=3
14	91142979	91143030	14	91146787	91146838	122748	77.95	+	-	BND	LOW	122748_1	N	N[14:91146814[	122748_2	N	]14:91143005]N	SVTYPE=BND;POS=91143005;STRANDS=+-:12;CIPOS=-26,25;CIEND=-26,25;CIPOS95=0,0;CIEND95=0,0;MATEID=122748_2;EVENT=122748;SU=12;PE=2;SR=10;ALG=PROD;AF=0.0001188;NSAMP=2;MSQ=38.97;AN=16834;AC=2;NS=8438;AC_Hom=0;AC_Het=2;AC_Hemi=0;MAF=0.000118511;HWE=1;NFAM=2	SVTYPE=BND;POS=91146814;STRANDS=+-:12;CIPOS=-26,25;CIEND=-26,25;CIPOS95=0,0;CIEND95=0,0;MATEID=122748_1;EVENT=122748;SECONDARY;SU=12;PE=2;SR=10;ALG=PROD;AF=0.0001188;NSAMP=2;MSQ=38.97;AN=16834;AC=2;NS=8438;AC_Hom=0;AC_Het=2;AC_Hemi=0;MAF=0.000118511;HWE=1;NFAM=2
14	91146873	91146883	14	91155877	91155886	122750	72.08	+	-	BND	LOW	122750_1	N	N[14:91155883[	122750_2	N	]14:91146879]N	SVTYPE=BND;POS=91146879;STRANDS=+-:8;CIPOS=-6,4;CIEND=-5,4;CIPOS95=0,0;CIEND95=0,0;MATEID=122750_2;EVENT=122750;SU=8;PE=1;SR=7;ALG=PROD;AF=5.94e-05;NSAMP=1;MSQ=68.69;AN=16834;AC=1;NS=8438;AC_Hom=0;AC_Het=1;AC_Hemi=0;MAF=5.92557e-05;HWE=1;NFAM=1	SVTYPE=BND;POS=91155883;STRANDS=+-:8;CIPOS=-5,4;CIEND=-6,4;CIPOS95=0,0;CIEND95=0,0;MATEID=122750_1;EVENT=122750;SECONDARY;SU=8;PE=1;SR=7;ALG=PROD;AF=5.94e-05;NSAMP=1;MSQ=68.69;AN=16834;AC=1;NS=8438;AC_Hom=0;AC_Het=1;AC_Hemi=0;MAF=5.92557e-05;HWE=1;NFAM=1
14	91154147	91154207	14	91154804	91154858	262586	268.94	-	+	DUP	PASS	262586	N	<DUP>	.	.	.	SVTYPE=DUP;POS=91154177;SVLEN=652;END=91154829;STRANDS=-+:25;CIPOS=-30,30;CIEND=-25,29;CIPOS95=0,0;CIEND95=0,0;SU=25;PE=16;SR=9;ALG=PROD;AF=0.0001188;NSAMP=2;MSQ=128.69;AN=16834;AC=2;NS=8438;AC_Hom=0;AC_Het=2;AC_Hemi=0;MAF=0.000118511;HWE=1;NFAM=2	.
14	91154880	91154900	14	91155024	91155044	122751	238.99	+	-	BND	LOW	122751_1	N	N[14:91155035[	122751_2	N	]14:91154890]N	SVTYPE=BND;POS=91154890;STRANDS=+-:5;CIPOS=-10,10;CIEND=-10,10;CIPOS95=0,0;CIEND95=0,0;MATEID=122751_2;EVENT=122751;SU=5;PE=0;SR=5;ALG=PROD;AF=0.0001782;NSAMP=3;MSQ=79.53;AN=16834;AC=3;NS=8438;AC_Hom=0;AC_Het=3;AC_Hemi=0;MAF=0.000177767;HWE=1;NFAM=3	SVTYPE=BND;POS=91155035;STRANDS=+-:5;CIPOS=-10,10;CIEND=-10,10;CIPOS95=0,0;CIEND95=0,0;MATEID=122751_1;EVENT=122751;SECONDARY;SU=5;PE=0;SR=5;ALG=PROD;AF=0.0001782;NSAMP=3;MSQ=79.53;AN=16834;AC=3;NS=8438;AC_Hom=0;AC_Het=3;AC_Hemi=0;MAF=0.000177767;HWE=1;NFAM=3
14	91156046	91156455	14	91195991	91196426	122753	50.53	+	-	BND	LOW	122753_1	N	N[14:91196417[	122753_2	N	]14:91156056]N	SVTYPE=BND;POS=91156056;STRANDS=+-:4;IMPRECISE;CIPOS=-10,399;CIEND=-425,10;CIPOS95=0,113;CIEND95=-123,0;MATEID=122753_2;EVENT=122753;SU=4;PE=4;SR=0;ALG=PROD;AF=5.94e-05;NSAMP=1;MSQ=47.71;AN=16834;AC=1;NS=8438;AC_Hom=0;AC_Het=1;AC_Hemi=0;MAF=5.92557e-05;HWE=1;NFAM=1	SVTYPE=BND;POS=91196417;STRANDS=+-:4;IMPRECISE;CIPOS=-425,10;CIEND=-10,399;CIPOS95=-123,0;CIEND95=0,113;MATEID=122753_1;EVENT=122753;SECONDARY;SU=4;PE=4;SR=0;ALG=PROD;AF=5.94e-05;NSAMP=1;MSQ=47.71;AN=16834;AC=1;NS=8438;AC_Hom=0;AC_Het=1;AC_Hemi=0;MAF=5.92557e-05;HWE=1;NFAM=1
14	91156051	91156062	14	91161836	91161847	122752	53.97	+	-	BND	LOW	122752_1	N	N[14:91161843[	122752_2	N	]14:91156057]N	SVTYPE=BND;POS=91156057;STRANDS=+-:6;CIPOS=-6,5;CIEND=-6,5;CIPOS95=0,0;CIEND95=0,0;MATEID=122752_2;EVENT=122752;SU=6;PE=0;SR=6;ALG=PROD;AF=5.94e-05;NSAMP=1;MSQ=53.72;AN=16834;AC=1;NS=8438;AC_Hom=0;AC_Het=1;AC_Hemi=0;MAF=5.92557e-05;HWE=1;NFAM=1	SVTYPE=BND;POS=91161843;STRANDS=+-:6;CIPOS=-6,5;CIEND=-6,5;CIPOS95=0,0;CIEND95=0,0;MATEID=122752_1;EVENT=122752;SECONDARY;SU=6;PE=0;SR=6;ALG=PROD;AF=5.94e-05;NSAMP=1;MSQ=53.72;AN=16834;AC=1;NS=8438;AC_Hom=0;AC_Het=1;AC_Hemi=0;MAF=5.92557e-05;HWE=1;NFAM=1
14	91160890	91160948	14	91161541	91161606	262587	107163.0	-	+	DUP	PASS	262587	N	<DUP>	.	.	.	SVTYPE=DUP;POS=91160941;SVLEN=607;END=91161548;STRANDS=-+:3758;IMPRECISE;CIPOS=-51,7;CIEND=-7,58;CIPOS95=0,0;CIEND95=-1,1;SU=3758;PE=3758;SR=0;ALG=PROD;AF=0.1444;NSAMP=1954;MSQ=54.24;RETAINED;AN=16834;AC=2430;NS=8438;AC_Hom=952;AC_Het=1482;AC_Hemi=0;MAF=0.144228;HWE=0;NFAM=1403	.
14	91161014	91161113	14	91161352	91161442	122759	1.02473e+06	+	-	BND	LOW	122759_1	N	N[14:91161397[	122759_2	N	]14:91161064]N	SVTYPE=BND;POS=91161064;STRANDS=+-:10;IMPRECISE;CIPOS=-50,49;CIEND=-44,46;CIPOS95=-1,1;CIEND95=-1,1;MATEID=122759_2;EVENT=122759;SU=10;PE=8;SR=2;ALG=PROD;AF=0.4402;NSAMP=7289;MSQ=140.2;RETAINED;AN=16830;AC=7409;NS=8436;AC_Hom=240;AC_Het=7187;AC_Hemi=0;MAF=0.440197;HWE=0;NFAM=6447	SVTYPE=BND;POS=91161397;STRANDS=+-:10;IMPRECISE;CIPOS=-44,46;CIEND=-50,49;CIPOS95=-1,1;CIEND95=-1,1;MATEID=122759_1;EVENT=122759;SECONDARY;SU=10;PE=8;SR=2;ALG=PROD;AF=0.4402;NSAMP=7289;MSQ=140.2;RETAINED;AN=16830;AC=7409;NS=8436;AC_Hom=240;AC_Het=7187;AC_Hemi=0;MAF=0.440197;HWE=0;NFAM=6447
14	91161898	91161947	14	91196393	91196440	122761	173.51	+	-	BND	LOW	122761_1	N	N[14:91196417[	122761_2	N	]14:91161923]N	SVTYPE=BND;POS=91161923;STRANDS=+-:14;CIPOS=-25,24;CIEND=-23,24;CIPOS95=0,0;CIEND95=0,0;MATEID=122761_2;EVENT=122761;SU=14;PE=0;SR=14;ALG=PROD;AF=0.0001188;NSAMP=2;MSQ=86.76;AN=16834;AC=2;NS=8438;AC_Hom=0;AC_Het=2;AC_Hemi=0;MAF=0.000118511;HWE=1;NFAM=2	SVTYPE=BND;POS=91196417;STRANDS=+-:14;CIPOS=-23,24;CIEND=-25,24;CIPOS95=0,0;CIEND95=0,0;MATEID=122761_1;EVENT=122761;SECONDARY;SU=14;PE=0;SR=14;ALG=PROD;AF=0.0001188;NSAMP=2;MSQ=86.76;AN=16834;AC=2;NS=8438;AC_Hom=0;AC_Het=2;AC_Hemi=0;MAF=0.000118511;HWE=1;NFAM=2
14	91167037	91167037	14	91167123	91167123	122762	224009.0	+	-	BND	LOW	122762_1	N	N[14:91167124[	122762_2	N	]14:91167037]N	SVTYPE=BND;POS=91167037;STRANDS=+-:9022;CIPOS=0,0;CIEND=0,0;CIPOS95=0,0;CIEND95=0,0;MATEID=122762_2;EVENT=122762;SU=9022;PE=6;SR=9016;ALG=PROD;AF=0.08103;NSAMP=1364;MSQ=163.72;AN=16834;AC=1364;NS=8438;AC_Hom=0;AC_Het=1367;AC_Hemi=0;MAF=0.0810026;HWE=1.14684e-26;NFAM=806	SVTYPE=BND;POS=91167124;STRANDS=+-:9022;CIPOS=0,0;CIEND=0,0;CIPOS95=0,0;CIEND95=0,0;MATEID=122762_1;EVENT=122762;SECONDARY;SU=9022;PE=6;SR=9016;ALG=PROD;AF=0.08103;NSAMP=1364;MSQ=163.72;AN=16834;AC=1364;NS=8438;AC_Hom=0;AC_Het=1367;AC_Hemi=0;MAF=0.0810026;HWE=1.14684e-26;NFAM=806
14	91174081	91174350	14	91183517	91183896	262593	190.49	-	+	DUP	PASS	262593	N	<DUP>	.	.	.	SVTYPE=DUP;POS=91174320;SVLEN=9227;END=91183547;STRANDS=-+:20;IMPRECISE;CIPOS=-239,30;CIEND=-30,349;CIPOS95=-37,30;CIEND95=-30,34;SU=20;PE=20;SR=0;ALG=PROD;AF=0.0001782;NSAMP=3;MSQ=63.01;AN=16834;AC=3;NS=8438;AC_Hom=0;AC_Het=3;AC_Hemi=0;MAF=0.000177767;HWE=1;NFAM=3	.
14	91196515	91196567	14	91211103	91211156	122763	190.85	+	-	BND	LOW	122763_1	N	N[14:91211131[	122763_2	N	]14:91196541]N	SVTYPE=BND;POS=91196541;STRANDS=+-:25;CIPOS=-26,26;CIEND=-27,26;CIPOS95=0,0;CIEND95=0,0;MATEID=122763_2;EVENT=122763;SU=25;PE=6;SR=19;ALG=PROD;AF=0.0001782;NSAMP=3;MSQ=63.62;AN=16834;AC=3;NS=8438;AC_Hom=0;AC_Het=3;AC_Hemi=0;MAF=0.000177767;HWE=1;NFAM=3	SVTYPE=BND;POS=91211131;STRANDS=+-:25;CIPOS=-27,26;CIEND=-26,26;CIPOS95=0,0;CIEND95=0,0;MATEID=122763_1;EVENT=122763;SECONDARY;SU=25;PE=6;SR=19;ALG=PROD;AF=0.0001782;NSAMP=3;MSQ=63.62;AN=16834;AC=3;NS=8438;AC_Hom=0;AC_Het=3;AC_Hemi=0;MAF=0.000177767;HWE=1;NFAM=3
14	91211246	91211291	14	91247053	91247103	122764	380.1	+	-	BND	LOW	122764_1	N	N[14:91247080[	122764_2	N	]14:91211269]N	SVTYPE=BND;POS=91211269;STRANDS=+-:26;CIPOS=-23,22;CIEND=-26,24;CIPOS95=0,0;CIEND95=0,0;MATEID=122764_2;EVENT=122764;SU=26;PE=8;SR=18;ALG=PROD;AF=0.0001188;NSAMP=2;MSQ=190.05;AN=16834;AC=2;NS=8438;AC_Hom=0;AC_Het=2;AC_Hemi=0;MAF=0.000118511;HWE=1;NFAM=2	SVTYPE=BND;POS=91247080;STRANDS=+-:26;CIPOS=-26,24;CIEND=-23,22;CIPOS95=0,0;CIEND95=0,0;MATEID=122764_1;EVENT=122764;SECONDARY;SU=26;PE=8;SR=18;ALG=PROD;AF=0.0001188;NSAMP=2;MSQ=190.05;AN=16834;AC=2;NS=8438;AC_Hom=0;AC_Het=2;AC_Hemi=0;MAF=0.000118511;HWE=1;NFAM=2
14	91247225	91247279	14	91252486	91252545	122765	346.6	+	-	BND	LOW	122765_1	N	N[14:91252517[	122765_2	N	]14:91247252]N	SVTYPE=BND;POS=91247252;STRANDS=+-:33;CIPOS=-27,27;CIEND=-30,29;CIPOS95=0,0;CIEND95=0,0;MATEID=122765_2;EVENT=122765;SU=33;PE=11;SR=22;ALG=PROD;AF=0.0001782;NSAMP=3;MSQ=115.54;AN=16834;AC=3;NS=8438;AC_Hom=0;AC_Het=3;AC_Hemi=0;MAF=0.000177767;HWE=1;NFAM=3	SVTYPE=BND;POS=91252517;STRANDS=+-:33;CIPOS=-30,29;CIEND=-27,27;CIPOS95=0,0;CIEND95=0,0;MATEID=122765_1;EVENT=122765;SECONDARY;SU=33;PE=11;SR=22;ALG=PROD;AF=0.0001782;NSAMP=3;MSQ=115.54;AN=16834;AC=3;NS=8438;AC_Hom=0;AC_Het=3;AC_Hemi=0;MAF=0.000177767;HWE=1;NFAM=3
14	91250179	91250187	14	91372453	91372460	262594	271.37	-	+	DUP	PASS	262594	N	<DUP>	.	.	.	SVTYPE=DUP;POS=91250185;SVLEN=122271;END=91372456;STRANDS=-+:25;CIPOS=-6,2;CIEND=-3,4;CIPOS95=0,0;CIEND95=0,0;SU=25;PE=19;SR=6;ALG=PROD;AF=5.94e-05;NSAMP=1;MSQ=270.93;AN=16834;AC=1;NS=8438;AC_Hom=0;AC_Het=1;AC_Hemi=0;MAF=5.92557e-05;HWE=1;NFAM=1	.
14	91252647	91252700	14	91282488	91282542	122766	388.6	+	-	BND	LOW	122766_1	N	N[14:91282518[	122766_2	N	]14:91252673]N	SVTYPE=BND;POS=91252673;STRANDS=+-:34;CIPOS=-26,27;CIEND=-29,25;CIPOS95=0,0;CIEND95=0,0;MATEID=122766_2;EVENT=122766;SU=34;PE=14;SR=20;ALG=PROD;AF=0.0001782;NSAMP=3;MSQ=129.54;AN=16834;AC=3;NS=8438;AC_Hom=0;AC_Het=3;AC_Hemi=0;MAF=0.000177767;HWE=1;NFAM=3	SVTYPE=BND;POS=91282518;STRANDS=+-:34;CIPOS=-29,25;CIEND=-26,27;CIPOS95=0,0;CIEND95=0,0;MATEID=122766_1;EVENT=122766;SECONDARY;SU=34;PE=14;SR=20;ALG=PROD;AF=0.0001782;NSAMP=3;MSQ=129.54;AN=16834;AC=3;NS=8438;AC_Hom=0;AC_Het=3;AC_Hemi=0;MAF=0.000177767;HWE=1;NFAM=3
14	91256236	91256423	14	91266990	91267087	122767	4738.42	+	-	BND	LOW	122767_1	N	N[14:91267077[	122767_2	N	]14:91256246]N	SVTYPE=BND;POS=91256246;STRANDS=+-:236;IMPRECISE;CIPOS=-10,177;CIEND=-86,11;CIPOS95=-3,3;CIEND95=-4,4;MATEID=122767_2;EVENT=122767;SU=236;PE=236;SR=0;ALG=PROD;AF=0.001366;NSAMP=23;MSQ=206.02;AN=16834;AC=23;NS=8438;AC_Hom=0;AC_Het=23;AC_Hemi=0;MAF=0.00136288;HWE=1;NFAM=18	SVTYPE=BND;POS=91267077;STRANDS=+-:236;IMPRECISE;CIPOS=-86,11;CIEND=-10,177;CIPOS95=-4,4;CIEND95=-3,3;MATEID=122767_1;EVENT=122767;SECONDARY;SU=236;PE=236;SR=0;ALG=PROD;AF=0.001366;NSAMP=23;MSQ=206.02;AN=16834;AC=23;NS=8438;AC_Hom=0;AC_Het=23;AC_Hemi=0;MAF=0.00136288;HWE=1;NFAM=18
14	91282738	91282834	X	121803834	121803931	22099	308.53	+	-	BND	LOW	22099_1	N	N[X:121803885[	22099_2	N	]14:91282785]N	SVTYPE=BND;POS=91282785;STRANDS=+-:31;CIPOS=-47,49;CIEND=-50,47;CIPOS95=0,0;CIEND95=0,0;MATEID=22099_2;EVENT=22099;SU=31;PE=20;SR=11;ALG=PROD;AF=0.0001782;NSAMP=3;MSQ=102.84;AN=16834;AC=3;NS=8438;AC_Hom=0;AC_Het=3;AC_Hemi=0;MAF=0.000177767;HWE=1;NFAM=3	SVTYPE=BND;POS=121803885;STRANDS=+-:31;CIPOS=-50,47;CIEND=-47,49;CIPOS95=0,0;CIEND95=0,0;MATEID=22099_1;EVENT=22099;SECONDARY;SU=31;PE=20;SR=11;ALG=PROD;AF=0.0001782;NSAMP=3;MSQ=102.84;AN=16834;AC=3;NS=8438;AC_Hom=0;AC_Het=3;AC_Hemi=0;MAF=0.000177767;HWE=1;NFAM=3
14	91290274	91290294	14	91290436	91290456	122768	333.06	+	-	DEL	PASS	122768	N	<DEL>	.	.	.	SVTYPE=DEL;POS=91290284;SVLEN=-162;END=91290446;STRANDS=+-:5;CIPOS=-10,10;CIEND=-10,10;CIPOS95=0,0;CIEND95=0,0;SU=5;PE=0;SR=5;ALG=PROD;AF=5.94e-05;NSAMP=1;MSQ=332.7;AN=16834;AC=1;NS=8438;AC_Hom=0;AC_Het=1;AC_Hemi=0;MAF=5.92557e-05;HWE=1;NFAM=1	.
14	91299064	91299321	14	91300023	91300213	122769	1042.62	+	-	DEL	PASS	122769	N	<DEL>	.	.	.	SVTYPE=DEL;POS=91299082;SVLEN=-1111;END=91300193;STRANDS=+-:55;IMPRECISE;CIPOS=-18,239;CIEND=-170,20;CIPOS95=-13,13;CIEND95=-18,18;SU=55;PE=55;SR=0;ALG=PROD;AF=0.000297;NSAMP=5;MSQ=208.52;AN=16834;AC=5;NS=8438;AC_Hom=0;AC_Het=5;AC_Hemi=0;MAF=0.000296279;HWE=1;NFAM=5	.
14	91306639	91306877	14	91308610	91308771	122770	70663.6	+	-	BND	LOW	122770_1	N	N[14:91308762[	122770_2	N	]14:91306644]N	SVTYPE=BND;POS=91306644;STRANDS=+-:15;IMPRECISE;CIPOS=-5,233;CIEND=-151,10;CIPOS95=0,67;CIEND95=-42,1;MATEID=122770_2;EVENT=122770;SU=15;PE=15;SR=0;ALG=PROD;AF=0.1424;NSAMP=2398;MSQ=28.78;AN=16834;AC=2398;NS=8438;AC_Hom=0;AC_Het=2402;AC_Hemi=0;MAF=0.142332;HWE=0;NFAM=2123	SVTYPE=BND;POS=91308762;STRANDS=+-:15;IMPRECISE;CIPOS=-151,10;CIEND=-5,233;CIPOS95=-42,1;CIEND95=0,67;MATEID=122770_1;EVENT=122770;SECONDARY;SU=15;PE=15;SR=0;ALG=PROD;AF=0.1424;NSAMP=2398;MSQ=28.78;AN=16834;AC=2398;NS=8438;AC_Hom=0;AC_Het=2402;AC_Hemi=0;MAF=0.142332;HWE=0;NFAM=2123
14	91307404	91307879	14	91308656	91308916	122771	89.86	+	-	DEL	PASS	122771	N	<DEL>	.	.	.	SVTYPE=DEL;POS=91307414;SVLEN=-1492;END=91308906;STRANDS=+-:5;IMPRECISE;CIPOS=-10,465;CIEND=-250,10;CIPOS95=-1,146;CIEND95=-120,2;SU=5;PE=5;SR=0;ALG=PROD;AF=5.94e-05;NSAMP=1;MSQ=89.86;AN=16834;AC=1;NS=8438;AC_Hom=0;AC_Het=1;AC_Hemi=0;MAF=5.92557e-05;HWE=1;NFAM=1	.
14	91320511	91320511	14	91320597	91320597	122772	476715.0	+	-	DEL	PASS	122772	N	<DEL>	.	.	.	SVTYPE=DEL;POS=91320511;SVLEN=-86;END=91320597;STRANDS=+-:10988;CIPOS=0,0;CIEND=0,0;CIPOS95=0,0;CIEND95=0,0;SU=10988;PE=24;SR=10964;ALG=PROD;AF=0.1354;NSAMP=1965;MSQ=242.33;AN=16834;AC=2279;NS=8438;AC_Hom=628;AC_Het=1654;AC_Hemi=0;MAF=0.135222;HWE=2.53355e-42;NFAM=1905	.
14	91328822	91328838	X	19092652	19092671	21945	36.52	+	-	BND	LOW	21945_1	N	N[X:19092663[	21945_2	N	]14:91328828]N	SVTYPE=BND;POS=91328828;STRANDS=+-:4;IMPRECISE;CIPOS=-6,10;CIEND=-10,9;CIPOS95=-1,1;CIEND95=-1,1;MATEID=21945_2;EVENT=21945;SU=4;PE=2;SR=2;ALG=PROD;AF=0.0001188;NSAMP=2;MSQ=13.94;AN=16834;AC=2;NS=8438;AC_Hom=0;AC_Het=2;AC_Hemi=0;MAF=0.000118511;HWE=1;NFAM=2	SVTYPE=BND;POS=19092663;STRANDS=+-:4;IMPRECISE;CIPOS=-10,9;CIEND=-6,10;CIPOS95=-1,1;CIEND95=-1,1;MATEID=21945_1;EVENT=21945;SECONDARY;SU=4;PE=2;SR=2;ALG=PROD;AF=0.0001188;NSAMP=2;MSQ=13.94;AN=16834;AC=2;NS=8438;AC_Hom=0;AC_Het=2;AC_Hemi=0;MAF=0.000118511;HWE=1;NFAM=2
14	91329660	91329677	19	49075766	49075783	21626	747.15	-	+	BND	LOW	21626_1	N	]19:49075775]N	21626_2	N	N[14:91329670[	SVTYPE=BND;POS=91329670;STRANDS=-+:48;CIPOS=-9,8;CIEND=-9,8;CIPOS95=0,0;CIEND95=0,0;MATEID=21626_2;EVENT=21626;SU=48;PE=0;SR=48;ALG=PROD;AF=0.001723;NSAMP=29;MSQ=24.84;AN=16834;AC=29;NS=8438;AC_Hom=0;AC_Het=29;AC_Hemi=0;MAF=0.00171842;HWE=1;NFAM=29	SVTYPE=BND;POS=49075775;STRANDS=-+:48;CIPOS=-9,8;CIEND=-9,8;CIPOS95=0,0;CIEND95=0,0;MATEID=21626_1;EVENT=21626;SECONDARY;SU=48;PE=0;SR=48;ALG=PROD;AF=0.001723;NSAMP=29;MSQ=24.84;AN=16834;AC=29;NS=8438;AC_Hom=0;AC_Het=29;AC_Hemi=0;MAF=0.00171842;HWE=1;NFAM=29
14	91354089	91354095	14	91355992	91355999	122773	1007.13	+	-	DEL	PASS	122773	N	<DEL>	.	.	.	SVTYPE=DEL;POS=91354092;SVLEN=-1905;END=91355997;STRANDS=+-:38;CIPOS=-3,3;CIEND=-5,2;CIPOS95=0,0;CIEND95=0,0;SU=38;PE=30;SR=8;ALG=PROD;AF=5.94e-05;NSAMP=1;MSQ=1007.13;AN=16834;AC=1;NS=8438;AC_Hom=0;AC_Het=1;AC_Hemi=0;MAF=5.92557e-05;HWE=1;NFAM=1	.
14	91411215	91411266	14	91411533	91411587	122774	79.42	+	-	BND	LOW	122774_1	N	N[14:91411562[	122774_2	N	]14:91411241]N	SVTYPE=BND;POS=91411241;STRANDS=+-:11;CIPOS=-26,25;CIEND=-28,26;CIPOS95=0,0;CIEND95=0,0;MATEID=122774_2;EVENT=122774;SU=11;PE=0;SR=11;ALG=PROD;AF=0.0001188;NSAMP=2;MSQ=37.43;AN=16834;AC=2;NS=8438;AC_Hom=0;AC_Het=2;AC_Hemi=0;MAF=0.000118511;HWE=1;NFAM=2	SVTYPE=BND;POS=91411562;STRANDS=+-:11;CIPOS=-28,26;CIEND=-26,25;CIPOS95=0,0;CIEND95=0,0;MATEID=122774_1;EVENT=122774;SECONDARY;SU=11;PE=0;SR=11;ALG=PROD;AF=0.0001188;NSAMP=2;MSQ=37.43;AN=16834;AC=2;NS=8438;AC_Hom=0;AC_Het=2;AC_Hemi=0;MAF=0.000118511;HWE=1;NFAM=2
14	91471790	91471808	14	91475910	91475916	122775	455.63	+	-	DEL	PASS	122775	N	<DEL>	.	.	.	SVTYPE=DEL;POS=91471798;SVLEN=-4116;END=91475914;STRANDS=+-:20;CIPOS=-8,10;CIEND=-4,2;CIPOS95=0,0;CIEND95=0,0;SU=20;PE=11;SR=9;ALG=PROD;AF=5.94e-05;NSAMP=1;MSQ=455.63;AN=16834;AC=1;NS=8438;AC_Hom=0;AC_Het=1;AC_Hemi=0;MAF=5.92557e-05;HWE=1;NFAM=1	.
14	91485732	91485748	14	91491809	91491811	122776	1600.96	+	-	DEL	PASS	122776	N	<DEL>	.	.	.	SVTYPE=DEL;POS=91485739;SVLEN=-6072;END=91491811;STRANDS=+-:60;CIPOS=-7,9;CIEND=-2,0;CIPOS95=0,0;CIEND95=0,0;SU=60;PE=47;SR=13;ALG=PROD;AF=5.94e-05;NSAMP=1;MSQ=1600.96;AN=16834;AC=1;NS=8438;AC_Hom=0;AC_Het=1;AC_Hemi=0;MAF=5.92557e-05;HWE=1;NFAM=1	.
14	91486524	91486581	14	91486882	91486923	122777	21043.3	+	-	BND	LOW	122777_1	N	N[14:91486903[	122777_2	N	]14:91486553]N	SVTYPE=BND;POS=91486553;STRANDS=+-:8;CIPOS=-29,28;CIEND=-20,21;CIPOS95=0,0;CIEND95=0,0;MATEID=122777_2;EVENT=122777;SU=8;PE=0;SR=8;ALG=PROD;AF=0.05673;NSAMP=643;MSQ=32.49;AN=16834;AC=955;NS=8438;AC_Hom=626;AC_Het=331;AC_Hemi=0;MAF=0.0567078;HWE=0;NFAM=605	SVTYPE=BND;POS=91486903;STRANDS=+-:8;CIPOS=-20,21;CIEND=-29,28;CIPOS95=0,0;CIEND95=0,0;MATEID=122777_1;EVENT=122777;SECONDARY;SU=8;PE=0;SR=8;ALG=PROD;AF=0.05673;NSAMP=643;MSQ=32.49;AN=16834;AC=955;NS=8438;AC_Hom=626;AC_Het=331;AC_Hemi=0;MAF=0.0567078;HWE=0;NFAM=605
14	91510463	91510801	14	91510933	91511093	122779	149.8	+	-	DEL	PASS	122779	N	<DEL>	.	.	.	SVTYPE=DEL;POS=91510473;SVLEN=-610;END=91511083;STRANDS=+-:8;IMPRECISE;CIPOS=-10,328;CIEND=-150,10;CIPOS95=-2,88;CIEND95=-66,2;SU=8;PE=8;SR=0;ALG=PROD;AF=5.94e-05;NSAMP=1;MSQ=149.79;AN=16834;AC=1;NS=8438;AC_Hom=0;AC_Het=1;AC_Hemi=0;MAF=5.92557e-05;HWE=1;NFAM=1	.
14	91518019	91518345	14	91518511	91518682	299030	26203.2	+	+	INV	PASS	299030	N	<INV>	.	.	.	SVTYPE=INV;POS=91518302;SVLEN=253;END=91518555;STRANDS=++:677,--:926;IMPRECISE;CIPOS=-283,43;CIEND=-44,127;CIPOS95=-1,1;CIEND95=0,0;SU=1603;PE=1102;SR=501;ALG=SUM;AF=0.004871;NSAMP=81;MSQ=323.5;AN=16834;AC=82;NS=8438;AC_Hom=2;AC_Het=80;AC_Hemi=0;MAF=0.00485897;HWE=0.17942;NFAM=72	.
14	91518813	91518820	14	91522570	91522577	122780	407.72	+	-	DEL	PASS	122780	N	<DEL>	.	.	.	SVTYPE=DEL;POS=91518817;SVLEN=-3757;END=91522574;STRANDS=+-:17;CIPOS=-4,3;CIEND=-4,3;CIPOS95=0,0;CIEND95=0,0;SU=17;PE=9;SR=8;ALG=PROD;AF=5.94e-05;NSAMP=1;MSQ=407.72;AN=16834;AC=1;NS=8438;AC_Hom=0;AC_Het=1;AC_Hemi=0;MAF=5.92557e-05;HWE=1;NFAM=1	.
14	91525293	91525311	14	91525583	91525597	122781	88.29	+	-	DEL	PASS	122781	N	<DEL>	.	.	.	SVTYPE=DEL;POS=91525301;SVLEN=-287;END=91525588;STRANDS=+-:4;IMPRECISE;CIPOS=-8,10;CIEND=-5,9;CIPOS95=-1,1;CIEND95=-1,3;SU=4;PE=1;SR=3;ALG=PROD;AF=5.94e-05;NSAMP=1;MSQ=86.66;AN=16834;AC=1;NS=8438;AC_Hom=0;AC_Het=1;AC_Hemi=0;MAF=5.92557e-05;HWE=1;NFAM=1	.
14	91544399	91544403	14	91547999	91548018	122782	581.56	+	-	DEL	PASS	122782	N	<DEL>	.	.	.	SVTYPE=DEL;POS=91544402;SVLEN=-3607;END=91548009;STRANDS=+-:25;CIPOS=-3,1;CIEND=-10,9;CIPOS95=0,0;CIEND95=0,0;SU=25;PE=13;SR=12;ALG=PROD;AF=5.94e-05;NSAMP=1;MSQ=581.56;AN=16834;AC=1;NS=8438;AC_Hom=0;AC_Het=1;AC_Hemi=0;MAF=5.92557e-05;HWE=1;NFAM=1	.
14	91567216	91567235	14	91567475	91567494	122783	274.13	+	-	DEL	PASS	122783	N	<DEL>	.	.	.	SVTYPE=DEL;POS=91567225;SVLEN=-260;END=91567485;STRANDS=+-:5;CIPOS=-9,10;CIEND=-10,9;CIPOS95=0,0;CIEND95=0,0;SU=5;PE=1;SR=4;ALG=PROD;AF=5.94e-05;NSAMP=1;MSQ=272.58;AN=16834;AC=1;NS=8438;AC_Hom=0;AC_Het=1;AC_Hemi=0;MAF=5.92557e-05;HWE=1;NFAM=1	.
14	91584600	91584871	14	91586722	91586898	122784	1302.9	+	-	BND	LOW	122784_1	N	N[14:91586869[	122784_2	N	]14:91584611]N	SVTYPE=BND;POS=91584611;STRANDS=+-:82;IMPRECISE;CIPOS=-11,260;CIEND=-146,30;CIPOS95=-8,8;CIEND95=-14,14;MATEID=122784_2;EVENT=122784;SU=82;PE=81;SR=1;ALG=PROD;AF=0.0007128;NSAMP=12;MSQ=108.58;AN=16834;AC=12;NS=8438;AC_Hom=0;AC_Het=12;AC_Hemi=0;MAF=0.000711069;HWE=1;NFAM=12	SVTYPE=BND;POS=91586869;STRANDS=+-:82;IMPRECISE;CIPOS=-146,30;CIEND=-11,260;CIPOS95=-14,14;CIEND95=-8,8;MATEID=122784_1;EVENT=122784;SECONDARY;SU=82;PE=81;SR=1;ALG=PROD;AF=0.0007128;NSAMP=12;MSQ=108.58;AN=16834;AC=12;NS=8438;AC_Hom=0;AC_Het=12;AC_Hemi=0;MAF=0.000711069;HWE=1;NFAM=12
14	91600245	91600246	14	91600316	91600333	122785	512.7	+	-	BND	PASS	122785_1	N	N[14:91600324[	122785_2	N	]14:91600246]N	SVTYPE=BND;POS=91600246;STRANDS=+-:19;CIPOS=-1,0;CIEND=-7,10;CIPOS95=0,0;CIEND95=0,0;MATEID=122785_2;EVENT=122785;SU=19;PE=0;SR=19;ALG=PROD;AF=5.94e-05;NSAMP=1;MSQ=512.68;AN=16834;AC=1;NS=8438;AC_Hom=0;AC_Het=1;AC_Hemi=0;MAF=5.92557e-05;HWE=1;NFAM=1	SVTYPE=BND;POS=91600324;STRANDS=+-:19;CIPOS=-7,10;CIEND=-1,0;CIPOS95=0,0;CIEND95=0,0;MATEID=122785_1;EVENT=122785;SECONDARY;SU=19;PE=0;SR=19;ALG=PROD;AF=5.94e-05;NSAMP=1;MSQ=512.68;AN=16834;AC=1;NS=8438;AC_Hom=0;AC_Het=1;AC_Hemi=0;MAF=5.92557e-05;HWE=1;NFAM=1
14	91600659	91600679	14	91600729	91600749	122786	173.8	+	-	BND	LOW	122786_1	N	N[14:91600740[	122786_2	N	]14:91600669]N	SVTYPE=BND;POS=91600669;STRANDS=+-:8;CIPOS=-10,10;CIEND=-10,10;CIPOS95=0,0;CIEND95=0,0;MATEID=122786_2;EVENT=122786;SU=8;PE=0;SR=8;ALG=PROD;AF=5.94e-05;NSAMP=1;MSQ=173.77;AN=16834;AC=1;NS=8438;AC_Hom=0;AC_Het=1;AC_Hemi=0;MAF=5.92557e-05;HWE=1;NFAM=1	SVTYPE=BND;POS=91600740;STRANDS=+-:8;CIPOS=-10,10;CIEND=-10,10;CIPOS95=0,0;CIEND95=0,0;MATEID=122786_1;EVENT=122786;SECONDARY;SU=8;PE=0;SR=8;ALG=PROD;AF=5.94e-05;NSAMP=1;MSQ=173.77;AN=16834;AC=1;NS=8438;AC_Hom=0;AC_Het=1;AC_Hemi=0;MAF=5.92557e-05;HWE=1;NFAM=1
14	91602430	91602654	14	91603777	91603938	122787	167.84	+	-	DEL	PASS	122787	N	<DEL>	.	.	.	SVTYPE=DEL;POS=91602440;SVLEN=-1488;END=91603928;STRANDS=+-:8;IMPRECISE;CIPOS=-10,214;CIEND=-151,10;CIPOS95=-2,67;CIEND95=-72,2;SU=8;PE=8;SR=0;ALG=PROD;AF=5.94e-05;NSAMP=1;MSQ=167.82;AN=16834;AC=1;NS=8438;AC_Hom=0;AC_Het=1;AC_Hemi=0;MAF=5.92557e-05;HWE=1;NFAM=1	.
14	91615451	91615789	14	91616229	91616419	122788	59.86	+	-	DEL	PASS	122788	N	<DEL>	.	.	.	SVTYPE=DEL;POS=91615461;SVLEN=-948;END=91616409;STRANDS=+-:5;IMPRECISE;CIPOS=-10,328;CIEND=-180,10;CIPOS95=-2,108;CIEND95=-79,2;SU=5;PE=5;SR=0;ALG=PROD;AF=5.94e-05;NSAMP=1;MSQ=59.86;AN=16834;AC=1;NS=8438;AC_Hom=0;AC_Het=1;AC_Hemi=0;MAF=5.92557e-05;HWE=1;NFAM=1	.
14	91615952	91615952	14	91616060	91616074	122789	53.85	+	-	DEL	PASS	122789	N	<DEL>	.	.	.	SVTYPE=DEL;POS=91615952;SVLEN=-115;END=91616067;STRANDS=+-:5;IMPRECISE;CIPOS=0,0;CIEND=-7,7;CIPOS95=0,1;CIEND95=0,1;SU=5;PE=0;SR=5;ALG=PROD;AF=5.94e-05;NSAMP=1;MSQ=53.85;AN=16834;AC=1;NS=8438;AC_Hom=0;AC_Het=1;AC_Hemi=0;MAF=5.92557e-05;HWE=1;NFAM=1	.
14	91617870	91617887	14	91618222	91618239	122790	4.64	+	-	BND	LOW	122790_1	N	N[14:91618232[	122790_2	N	]14:91617879]N	SVTYPE=BND;POS=91617879;STRANDS=+-:4;CIPOS=-9,8;CIEND=-9,8;CIPOS95=0,0;CIEND95=0,0;MATEID=122790_2;EVENT=122790;SU=4;PE=0;SR=4;ALG=PROD;AF=5.94e-05;NSAMP=1;MSQ=4.6;AN=16834;AC=1;NS=8438;AC_Hom=0;AC_Het=1;AC_Hemi=0;MAF=5.92557e-05;HWE=1;NFAM=1	SVTYPE=BND;POS=91618232;STRANDS=+-:4;CIPOS=-9,8;CIEND=-9,8;CIPOS95=0,0;CIEND95=0,0;MATEID=122790_1;EVENT=122790;SECONDARY;SU=4;PE=0;SR=4;ALG=PROD;AF=5.94e-05;NSAMP=1;MSQ=4.6;AN=16834;AC=1;NS=8438;AC_Hom=0;AC_Het=1;AC_Hemi=0;MAF=5.92557e-05;HWE=1;NFAM=1
14	91623328	91623345	14	91625462	91625466	122791	839.37	+	-	DEL	PASS	122791	N	<DEL>	.	.	.	SVTYPE=DEL;POS=91623335;SVLEN=-2130;END=91625465;STRANDS=+-:34;CIPOS=-7,10;CIEND=-3,1;CIPOS95=0,0;CIEND95=0,0;SU=34;PE=21;SR=13;ALG=PROD;AF=5.94e-05;NSAMP=1;MSQ=839.37;AN=16834;AC=1;NS=8438;AC_Hom=0;AC_Het=1;AC_Hemi=0;MAF=5.92557e-05;HWE=1;NFAM=1	.
14	91634028	91634079	14	91640646	91640693	122792	692.39	+	-	DEL	PASS	122792	N	<DEL>	.	.	.	SVTYPE=DEL;POS=91634053;SVLEN=-6617;END=91640670;STRANDS=+-:30;CIPOS=-25,26;CIEND=-24,23;CIPOS95=0,0;CIEND95=0,0;SU=30;PE=17;SR=13;ALG=PROD;AF=0.0001188;NSAMP=2;MSQ=346.2;AN=16834;AC=2;NS=8438;AC_Hom=0;AC_Het=2;AC_Hemi=0;MAF=0.000118511;HWE=1;NFAM=2	.
14	91650939	91650957	14	91650999	91650999	122793	9923.0	+	-	BND	LOW	122793_1	N	N[14:91651000[	122793_2	N	]14:91650949]N	SVTYPE=BND;POS=91650949;STRANDS=+-:4;IMPRECISE;CIPOS=-10,8;CIEND=0,0;CIPOS95=-1,0;CIEND95=0,1;MATEID=122793_2;EVENT=122793;SU=4;PE=0;SR=4;ALG=PROD;AF=0.0238;NSAMP=396;MSQ=22.87;AN=16804;AC=400;NS=8423;AC_Hom=8;AC_Het=393;AC_Hemi=0;MAF=0.0238039;HWE=1;NFAM=392	SVTYPE=BND;POS=91651000;STRANDS=+-:4;IMPRECISE;CIPOS=0,0;CIEND=-10,8;CIPOS95=0,1;CIEND95=-1,0;MATEID=122793_1;EVENT=122793;SECONDARY;SU=4;PE=0;SR=4;ALG=PROD;AF=0.0238;NSAMP=396;MSQ=22.87;AN=16804;AC=400;NS=8423;AC_Hom=8;AC_Het=393;AC_Hemi=0;MAF=0.0238039;HWE=1;NFAM=392
14	91657733	91658049	14	91658556	91658732	122794	167.82	+	-	DEL	PASS	122794	N	<DEL>	.	.	.	SVTYPE=DEL;POS=91657743;SVLEN=-979;END=91658722;STRANDS=+-:9;IMPRECISE;CIPOS=-10,306;CIEND=-166,10;CIPOS95=-2,75;CIEND95=-74,2;SU=9;PE=9;SR=0;ALG=PROD;AF=5.94e-05;NSAMP=1;MSQ=167.82;AN=16834;AC=1;NS=8438;AC_Hom=0;AC_Het=1;AC_Hemi=0;MAF=5.92557e-05;HWE=1;NFAM=1	.
14	91664662	91664713	14	91664944	91664995	122795	261.65	+	-	MEI	PASS	122795	N	<DEL:ME:SINE|Alu|AluSz>	.	.	.	SVTYPE=MEI;POS=91664688;SVLEN=-282;END=91664970;STRANDS=+-:10;CIPOS=-26,25;CIEND=-26,25;CIPOS95=0,0;CIEND95=0,0;SU=10;PE=0;SR=10;ALG=PROD;AF=0.0006534;NSAMP=11;MSQ=20.97;AN=16834;AC=11;NS=8438;AC_Hom=0;AC_Het=11;AC_Hemi=0;MAF=0.000651813;HWE=1;NFAM=11	.
14	91668393	91668410	16	78552095	78552112	21201	1249.56	-	-	BND	LOW	21201_1	N	[16:78552105[N	21201_2	N	[14:91668403[N	SVTYPE=BND;POS=91668403;STRANDS=--:4;CIPOS=-9,8;CIEND=-9,8;CIPOS95=0,0;CIEND95=0,0;MATEID=21201_2;EVENT=21201;SU=4;PE=0;SR=4;ALG=PROD;AF=0.004039;NSAMP=68;MSQ=17.02;AN=16834;AC=68;NS=8438;AC_Hom=0;AC_Het=68;AC_Hemi=0;MAF=0.00402939;HWE=1;NFAM=68	SVTYPE=BND;POS=78552105;STRANDS=--:4;CIPOS=-9,8;CIEND=-9,8;CIPOS95=0,0;CIEND95=0,0;MATEID=21201_1;EVENT=21201;SECONDARY;SU=4;PE=0;SR=4;ALG=PROD;AF=0.004039;NSAMP=68;MSQ=17.02;AN=16834;AC=68;NS=8438;AC_Hom=0;AC_Het=68;AC_Hemi=0;MAF=0.00402939;HWE=1;NFAM=68
14	91692033	91692261	18	47976276	47976430	21431	28093.4	-	+	BND	LOW	21431_1	N	]18:47976286]N	21431_2	N	N[14:91692252[	SVTYPE=BND;POS=91692252;STRANDS=-+:481;IMPRECISE;CIPOS=-218,10;CIEND=-10,144;CIPOS95=-15,10;CIEND95=-1,1;MATEID=21431_2;EVENT=21431;SU=481;PE=481;SR=0;ALG=PROD;AF=0.04556;NSAMP=767;MSQ=35.98;AN=16834;AC=767;NS=8438;AC_Hom=0;AC_Het=768;AC_Hemi=0;MAF=0.0455084;HWE=2.10852e-08;NFAM=708	SVTYPE=BND;POS=47976286;STRANDS=-+:481;IMPRECISE;CIPOS=-10,144;CIEND=-218,10;CIPOS95=-1,1;CIEND95=-15,10;MATEID=21431_1;EVENT=21431;SECONDARY;SU=481;PE=481;SR=0;ALG=PROD;AF=0.04556;NSAMP=767;MSQ=35.98;AN=16834;AC=767;NS=8438;AC_Hom=0;AC_Het=768;AC_Hemi=0;MAF=0.0455084;HWE=2.10852e-08;NFAM=708
14	91698052	91698063	14	91698107	91698118	122796	134.87	+	-	BND	LOW	122796_1	N	N[14:91698114[	122796_2	N	]14:91698058]N	SVTYPE=BND;POS=91698058;STRANDS=+-:6;CIPOS=-6,5;CIEND=-6,5;CIPOS95=0,0;CIEND95=0,0;MATEID=122796_2;EVENT=122796;SU=6;PE=0;SR=6;ALG=PROD;AF=5.94e-05;NSAMP=1;MSQ=134.82;AN=16834;AC=1;NS=8438;AC_Hom=0;AC_Het=1;AC_Hemi=0;MAF=5.92557e-05;HWE=1;NFAM=1	SVTYPE=BND;POS=91698114;STRANDS=+-:6;CIPOS=-6,5;CIEND=-6,5;CIPOS95=0,0;CIEND95=0,0;MATEID=122796_1;EVENT=122796;SECONDARY;SU=6;PE=0;SR=6;ALG=PROD;AF=5.94e-05;NSAMP=1;MSQ=134.82;AN=16834;AC=1;NS=8438;AC_Hom=0;AC_Het=1;AC_Hemi=0;MAF=5.92557e-05;HWE=1;NFAM=1
14	91701042	91701056	14	91725885	91725900	262595	133.45	-	+	DUP	PASS	262595	N	<DUP>	.	.	.	SVTYPE=DUP;POS=91701052;SVLEN=24838;END=91725890;STRANDS=-+:13;IMPRECISE;CIPOS=-10,4;CIEND=-5,10;CIPOS95=-1,0;CIEND95=-1,1;SU=13;PE=11;SR=2;ALG=PROD;AF=5.94e-05;NSAMP=1;MSQ=133.21;AN=16834;AC=1;NS=8438;AC_Hom=0;AC_Het=1;AC_Hemi=0;MAF=5.92557e-05;HWE=1;NFAM=1	.
14	91701859	91701916	14	91701978	91702035	122797	308.72	+	-	DEL	PASS	122797	N	<DEL>	.	.	.	SVTYPE=DEL;POS=91701888;SVLEN=-119;END=91702007;STRANDS=+-:12;CIPOS=-29,28;CIEND=-29,28;CIPOS95=0,0;CIEND95=0,0;SU=12;PE=0;SR=12;ALG=PROD;AF=0.0001188;NSAMP=2;MSQ=154.36;AN=16834;AC=2;NS=8438;AC_Hom=0;AC_Het=2;AC_Hemi=0;MAF=0.000118511;HWE=1;NFAM=2	.
14	91725724	91725778	14	91727069	91727126	262596	173.95	-	+	BND	LOW	262596_1	N	]14:91727096]N	262596_2	N	N[14:91725755[	SVTYPE=BND;POS=91725755;STRANDS=-+:17;IMPRECISE;CIPOS=-30,24;CIEND=-27,30;CIPOS95=-1,1;CIEND95=-1,1;MATEID=262596_2;EVENT=262596;SU=17;PE=14;SR=3;ALG=PROD;AF=0.0001188;NSAMP=2;MSQ=85.33;AN=16834;AC=2;NS=8438;AC_Hom=0;AC_Het=2;AC_Hemi=0;MAF=0.000118511;HWE=1;NFAM=2	SVTYPE=BND;POS=91727096;STRANDS=-+:17;IMPRECISE;CIPOS=-27,30;CIEND=-30,24;CIPOS95=-1,1;CIEND95=-1,1;MATEID=262596_1;EVENT=262596;SECONDARY;SU=17;PE=14;SR=3;ALG=PROD;AF=0.0001188;NSAMP=2;MSQ=85.33;AN=16834;AC=2;NS=8438;AC_Hom=0;AC_Het=2;AC_Hemi=0;MAF=0.000118511;HWE=1;NFAM=2
14	91725840	91725897	14	91727075	91727128	122798	469.89	+	-	BND	LOW	122798_1	N	N[14:91727103[	122798_2	N	]14:91725867]N	SVTYPE=BND;POS=91725867;STRANDS=+-:29;CIPOS=-27,30;CIEND=-27,26;CIPOS95=0,0;CIEND95=0,0;MATEID=122798_2;EVENT=122798;SU=29;PE=11;SR=18;ALG=PROD;AF=0.0001782;NSAMP=3;MSQ=156.63;AN=16834;AC=3;NS=8438;AC_Hom=0;AC_Het=3;AC_Hemi=0;MAF=0.000177767;HWE=1;NFAM=3	SVTYPE=BND;POS=91727103;STRANDS=+-:29;CIPOS=-27,26;CIEND=-27,30;CIPOS95=0,0;CIEND95=0,0;MATEID=122798_1;EVENT=122798;SECONDARY;SU=29;PE=11;SR=18;ALG=PROD;AF=0.0001782;NSAMP=3;MSQ=156.63;AN=16834;AC=3;NS=8438;AC_Hom=0;AC_Het=3;AC_Hemi=0;MAF=0.000177767;HWE=1;NFAM=3
14	91737124	91737138	14	91737505	91737523	122799	27.72	+	-	BND	LOW	122799_1	N	N[14:91737516[	122799_2	N	]14:91737132]N	SVTYPE=BND;POS=91737132;STRANDS=+-:4;IMPRECISE;CIPOS=-8,6;CIEND=-10,8;CIPOS95=-1,0;CIEND95=-1,0;MATEID=122799_2;EVENT=122799;SU=4;PE=0;SR=4;ALG=PROD;AF=0.0001188;NSAMP=2;MSQ=12.2;AN=16834;AC=2;NS=8438;AC_Hom=0;AC_Het=2;AC_Hemi=0;MAF=0.000118511;HWE=1;NFAM=2	SVTYPE=BND;POS=91737516;STRANDS=+-:4;IMPRECISE;CIPOS=-10,8;CIEND=-8,6;CIPOS95=-1,0;CIEND95=-1,0;MATEID=122799_1;EVENT=122799;SECONDARY;SU=4;PE=0;SR=4;ALG=PROD;AF=0.0001188;NSAMP=2;MSQ=12.2;AN=16834;AC=2;NS=8438;AC_Hom=0;AC_Het=2;AC_Hemi=0;MAF=0.000118511;HWE=1;NFAM=2
14	91737245	91737302	14	91737538	91737595	122800	602.93	+	-	BND	LOW	122800_1	N	N[14:91737568[	122800_2	N	]14:91737274]N	SVTYPE=BND;POS=91737274;STRANDS=+-:21;CIPOS=-29,28;CIEND=-29,28;CIPOS95=0,0;CIEND95=0,0;MATEID=122800_2;EVENT=122800;SU=21;PE=0;SR=21;ALG=PROD;AF=0.002495;NSAMP=42;MSQ=12.19;AN=16834;AC=42;NS=8438;AC_Hom=0;AC_Het=42;AC_Hemi=0;MAF=0.00248874;HWE=1;NFAM=42	SVTYPE=BND;POS=91737568;STRANDS=+-:21;CIPOS=-29,28;CIEND=-29,28;CIPOS95=0,0;CIEND95=0,0;MATEID=122800_1;EVENT=122800;SECONDARY;SU=21;PE=0;SR=21;ALG=PROD;AF=0.002495;NSAMP=42;MSQ=12.19;AN=16834;AC=42;NS=8438;AC_Hom=0;AC_Het=42;AC_Hemi=0;MAF=0.00248874;HWE=1;NFAM=42
14	91744551	91744568	14	91745072	91745089	122801	12.11	+	-	BND	LOW	122801_1	N	N[14:91745082[	122801_2	N	]14:91744560]N	SVTYPE=BND;POS=91744560;STRANDS=+-:4;CIPOS=-9,8;CIEND=-9,8;CIPOS95=0,0;CIEND95=0,0;MATEID=122801_2;EVENT=122801;SU=4;PE=0;SR=4;ALG=PROD;AF=5.94e-05;NSAMP=1;MSQ=12.11;AN=16834;AC=1;NS=8438;AC_Hom=0;AC_Het=1;AC_Hemi=0;MAF=5.92557e-05;HWE=1;NFAM=1	SVTYPE=BND;POS=91745082;STRANDS=+-:4;CIPOS=-9,8;CIEND=-9,8;CIPOS95=0,0;CIEND95=0,0;MATEID=122801_1;EVENT=122801;SECONDARY;SU=4;PE=0;SR=4;ALG=PROD;AF=5.94e-05;NSAMP=1;MSQ=12.11;AN=16834;AC=1;NS=8438;AC_Hom=0;AC_Het=1;AC_Hemi=0;MAF=5.92557e-05;HWE=1;NFAM=1
14	91759102	91759735	14	91759799	91760522	262597	1.44269e+06	-	+	BND	LOW	262597_1	N	]14:91759949]N	262597_2	N	N[14:91759385[	SVTYPE=BND;POS=91759385;STRANDS=-+:787;IMPRECISE;CIPOS=-282,351;CIEND=-150,573;CIPOS95=-282,292;CIEND95=-99,99;MATEID=262597_2;EVENT=262597;SU=787;PE=757;SR=30;ALG=SUM;AF=0.6894;NSAMP=8321;MSQ=172.92;RETAINED;AN=16834;AC=11605;NS=8438;AC_Hom=6588;AC_Het=5047;AC_Hemi=0;MAF=0.310559;HWE=0;NFAM=7306	SVTYPE=BND;POS=91759949;STRANDS=-+:787;IMPRECISE;CIPOS=-150,573;CIEND=-282,351;CIPOS95=-99,99;CIEND95=-282,292;MATEID=262597_1;EVENT=262597;SECONDARY;SU=787;PE=757;SR=30;ALG=SUM;AF=0.6894;NSAMP=8321;MSQ=172.92;RETAINED;AN=16834;AC=11605;NS=8438;AC_Hom=6588;AC_Het=5047;AC_Hemi=0;MAF=0.310559;HWE=0;NFAM=7306
14	91759365	91759978	14	91759612	91759989	122802	82252.2	+	-	BND	LOW	122802_1	N	N[14:91759902[	122802_2	N	]14:91759834]N	SVTYPE=BND;POS=91759834;STRANDS=+-:1339;IMPRECISE;CIPOS=-469,144;CIEND=-289,88;CIPOS95=-55,55;CIEND95=-25,25;MATEID=122802_2;EVENT=122802;SU=1339;PE=56;SR=1283;ALG=SUM;AF=0.07996;NSAMP=1346;MSQ=60.73;RETAINED;AN=16834;AC=1346;NS=8438;AC_Hom=2;AC_Het=1347;AC_Hemi=0;MAF=0.079936;HWE=3.77683e-24;NFAM=1227	SVTYPE=BND;POS=91759902;STRANDS=+-:1339;IMPRECISE;CIPOS=-289,88;CIEND=-469,144;CIPOS95=-25,25;CIEND95=-55,55;MATEID=122802_1;EVENT=122802;SECONDARY;SU=1339;PE=56;SR=1283;ALG=SUM;AF=0.07996;NSAMP=1346;MSQ=60.73;RETAINED;AN=16834;AC=1346;NS=8438;AC_Hom=2;AC_Het=1347;AC_Hemi=0;MAF=0.079936;HWE=3.77683e-24;NFAM=1227
14	91826622	91826639	X	95868205	95868222	22063	17.92	+	+	BND	LOW	22063_1	N	N]X:95868214]	22063_2	N	N]14:91826632]	SVTYPE=BND;POS=91826632;STRANDS=++:4;IMPRECISE;CIPOS=-10,7;CIEND=-9,8;CIPOS95=-2,0;CIEND95=0,0;MATEID=22063_2;EVENT=22063;SU=4;PE=0;SR=4;ALG=PROD;AF=5.94e-05;NSAMP=1;MSQ=17.91;AN=16834;AC=1;NS=8438;AC_Hom=0;AC_Het=1;AC_Hemi=0;MAF=5.92557e-05;HWE=1;NFAM=1	SVTYPE=BND;POS=95868214;STRANDS=++:4;IMPRECISE;CIPOS=-9,8;CIEND=-10,7;CIPOS95=0,0;CIEND95=-2,0;MATEID=22063_1;EVENT=22063;SECONDARY;SU=4;PE=0;SR=4;ALG=PROD;AF=5.94e-05;NSAMP=1;MSQ=17.91;AN=16834;AC=1;NS=8438;AC_Hom=0;AC_Het=1;AC_Hemi=0;MAF=5.92557e-05;HWE=1;NFAM=1
14	91833222	91833228	14	91833371	91833391	122806	295.43	+	-	BND	LOW	122806_1	N	N[14:91833382[	122806_2	N	]14:91833226]N	SVTYPE=BND;POS=91833226;STRANDS=+-:12;CIPOS=-4,2;CIEND=-10,10;CIPOS95=0,0;CIEND95=0,0;MATEID=122806_2;EVENT=122806;SU=12;PE=1;SR=11;ALG=PROD;AF=0.0001188;NSAMP=2;MSQ=147.68;AN=16834;AC=2;NS=8438;AC_Hom=0;AC_Het=2;AC_Hemi=0;MAF=0.000118511;HWE=1;NFAM=2	SVTYPE=BND;POS=91833382;STRANDS=+-:12;CIPOS=-10,10;CIEND=-4,2;CIPOS95=0,0;CIEND95=0,0;MATEID=122806_1;EVENT=122806;SECONDARY;SU=12;PE=1;SR=11;ALG=PROD;AF=0.0001188;NSAMP=2;MSQ=147.68;AN=16834;AC=2;NS=8438;AC_Hom=0;AC_Het=2;AC_Hemi=0;MAF=0.000118511;HWE=1;NFAM=2
14	91902927	91903361	14	92112075	92112299	122807	2645.7	+	-	BND	LOW	122807_1	N	N[14:92112270[	122807_2	N	]14:91902957]N	SVTYPE=BND;POS=91902957;STRANDS=+-:25;IMPRECISE;CIPOS=-30,404;CIEND=-194,30;CIPOS95=-30,49;CIEND95=-25,25;MATEID=122807_2;EVENT=122807;SU=25;PE=25;SR=0;ALG=PROD;AF=0.002911;NSAMP=49;MSQ=51.02;AN=16834;AC=49;NS=8438;AC_Hom=0;AC_Het=50;AC_Hemi=0;MAF=0.00296279;HWE=1;NFAM=49	SVTYPE=BND;POS=92112270;STRANDS=+-:25;IMPRECISE;CIPOS=-194,30;CIEND=-30,404;CIPOS95=-25,25;CIEND95=-30,49;MATEID=122807_1;EVENT=122807;SECONDARY;SU=25;PE=25;SR=0;ALG=PROD;AF=0.002911;NSAMP=49;MSQ=51.02;AN=16834;AC=49;NS=8438;AC_Hom=0;AC_Het=50;AC_Hemi=0;MAF=0.00296279;HWE=1;NFAM=49
14	91912961	91912964	14	91913460	91913462	122808	1537.71	+	-	DEL	PASS	122808	N	<DEL>	.	.	.	SVTYPE=DEL;POS=91912963;SVLEN=-499;END=91913462;STRANDS=+-:61;CIPOS=-2,1;CIEND=-2,0;CIPOS95=0,0;CIEND95=0,0;SU=61;PE=47;SR=14;ALG=PROD;AF=5.94e-05;NSAMP=1;MSQ=1537.71;AN=16834;AC=1;NS=8438;AC_Hom=0;AC_Het=1;AC_Hemi=0;MAF=5.92557e-05;HWE=1;NFAM=1	.
14	91915271	91915610	14	91916463	91916659	122809	377.1	+	-	DEL	PASS	122809	N	<DEL>	.	.	.	SVTYPE=DEL;POS=91915301;SVLEN=-1328;END=91916629;STRANDS=+-:21;IMPRECISE;CIPOS=-30,309;CIEND=-166,30;CIPOS95=-30,43;CIEND95=-29,29;SU=21;PE=21;SR=0;ALG=PROD;AF=0.0002376;NSAMP=4;MSQ=94.27;AN=16834;AC=4;NS=8438;AC_Hom=0;AC_Het=4;AC_Hemi=0;MAF=0.000237023;HWE=1;NFAM=4	.
14	91938780	91938800	14	91938873	91938893	122810	294.15	+	-	DEL	PASS	122810	N	<DEL>	.	.	.	SVTYPE=DEL;POS=91938790;SVLEN=-93;END=91938883;STRANDS=+-:10;CIPOS=-10,10;CIEND=-10,10;CIPOS95=0,0;CIEND95=0,0;SU=10;PE=0;SR=10;ALG=PROD;AF=5.94e-05;NSAMP=1;MSQ=293.82;AN=16834;AC=1;NS=8438;AC_Hom=0;AC_Het=1;AC_Hemi=0;MAF=5.92557e-05;HWE=1;NFAM=1	.
14	91947183	91947203	14	91947459	91947479	122811	37.32	+	-	BND	LOW	122811_1	N	N[14:91947470[	122811_2	N	]14:91947193]N	SVTYPE=BND;POS=91947193;STRANDS=+-:5;CIPOS=-10,10;CIEND=-10,10;CIPOS95=0,0;CIEND95=0,0;MATEID=122811_2;EVENT=122811;SU=5;PE=0;SR=5;ALG=PROD;AF=0.0001782;NSAMP=3;MSQ=11.76;AN=16834;AC=3;NS=8438;AC_Hom=0;AC_Het=3;AC_Hemi=0;MAF=0.000177767;HWE=1;NFAM=3	SVTYPE=BND;POS=91947470;STRANDS=+-:5;CIPOS=-10,10;CIEND=-10,10;CIPOS95=0,0;CIEND95=0,0;MATEID=122811_1;EVENT=122811;SECONDARY;SU=5;PE=0;SR=5;ALG=PROD;AF=0.0001782;NSAMP=3;MSQ=11.76;AN=16834;AC=3;NS=8438;AC_Hom=0;AC_Het=3;AC_Hemi=0;MAF=0.000177767;HWE=1;NFAM=3
14	91959484	91959502	14	91959858	91959875	122812	15215.4	+	-	BND	LOW	122812_1	N	N[14:91959866[	122812_2	N	]14:91959492]N	SVTYPE=BND;POS=91959492;STRANDS=+-:10;IMPRECISE;CIPOS=-8,10;CIEND=-7,10;CIPOS95=-3,3;CIEND95=-2,4;MATEID=122812_2;EVENT=122812;SU=10;PE=9;SR=1;ALG=PROD;AF=0.01485;NSAMP=247;MSQ=61.3;AN=16834;AC=250;NS=8438;AC_Hom=6;AC_Het=244;AC_Hemi=0;MAF=0.0148139;HWE=0.434442;NFAM=244	SVTYPE=BND;POS=91959866;STRANDS=+-:10;IMPRECISE;CIPOS=-7,10;CIEND=-8,10;CIPOS95=-2,4;CIEND95=-3,3;MATEID=122812_1;EVENT=122812;SECONDARY;SU=10;PE=9;SR=1;ALG=PROD;AF=0.01485;NSAMP=247;MSQ=61.3;AN=16834;AC=250;NS=8438;AC_Hom=6;AC_Het=244;AC_Hemi=0;MAF=0.0148139;HWE=0.434442;NFAM=244
14	91959571	91959582	14	91960370	91960376	122813	138394.0	+	-	DEL	PASS	122813	N	<DEL>	.	.	.	SVTYPE=DEL;POS=91959580;SVLEN=-794;END=91960374;STRANDS=+-:6997;IMPRECISE;CIPOS=-9,2;CIEND=-4,2;CIPOS95=0,0;CIEND95=-1,1;SU=6997;PE=6951;SR=46;ALG=PROD;AF=0.04045;NSAMP=655;MSQ=209.91;AN=16834;AC=681;NS=8438;AC_Hom=52;AC_Het=631;AC_Hemi=0;MAF=0.0404717;HWE=0.00174841;NFAM=646	.
14	91959783	91959859	14	91960169	91960381	122814	146429.0	+	-	DEL	PASS	122814	N	<DEL>	.	.	.	SVTYPE=DEL;POS=91959813;SVLEN=-538;END=91960351;STRANDS=+-:7;IMPRECISE;CIPOS=-30,46;CIEND=-182,30;CIPOS95=-14,14;CIEND95=-74,30;SU=7;PE=7;SR=0;ALG=PROD;AF=0.04402;NSAMP=715;MSQ=203.51;AN=16834;AC=741;NS=8438;AC_Hom=52;AC_Het=691;AC_Hemi=0;MAF=0.044027;HWE=0.0188244;NFAM=705	.
14	91961636	91961656	X	124468854	124468874	22102	993.83	-	-	BND	LOW	22102_1	N	[X:124468865[N	22102_2	N	[14:91961647[N	SVTYPE=BND;POS=91961647;STRANDS=--:5;CIPOS=-10,10;CIEND=-10,10;CIPOS95=0,0;CIEND95=0,0;MATEID=22102_2;EVENT=22102;SU=5;PE=0;SR=5;ALG=PROD;AF=0.003802;NSAMP=64;MSQ=13.58;AN=16834;AC=64;NS=8438;AC_Hom=0;AC_Het=64;AC_Hemi=0;MAF=0.00379237;HWE=1;NFAM=64	SVTYPE=BND;POS=124468865;STRANDS=--:5;CIPOS=-10,10;CIEND=-10,10;CIPOS95=0,0;CIEND95=0,0;MATEID=22102_1;EVENT=22102;SECONDARY;SU=5;PE=0;SR=5;ALG=PROD;AF=0.003802;NSAMP=64;MSQ=13.58;AN=16834;AC=64;NS=8438;AC_Hom=0;AC_Het=64;AC_Hemi=0;MAF=0.00379237;HWE=1;NFAM=64
14	91962014	91962059	14	91962254	91962307	122815	1608.69	+	-	BND	LOW	122815_1	N	N[14:91962282[	122815_2	N	]14:91962037]N	SVTYPE=BND;POS=91962037;STRANDS=+-:18;CIPOS=-23,22;CIEND=-27,26;CIPOS95=0,0;CIEND95=0,0;MATEID=122815_2;EVENT=122815;SU=18;PE=2;SR=16;ALG=PROD;AF=0.003327;NSAMP=54;MSQ=27.76;AN=16834;AC=56;NS=8438;AC_Hom=4;AC_Het=52;AC_Hemi=0;MAF=0.00331832;HWE=0.00367251;NFAM=53	SVTYPE=BND;POS=91962282;STRANDS=+-:18;CIPOS=-27,26;CIEND=-23,22;CIPOS95=0,0;CIEND95=0,0;MATEID=122815_1;EVENT=122815;SECONDARY;SU=18;PE=2;SR=16;ALG=PROD;AF=0.003327;NSAMP=54;MSQ=27.76;AN=16834;AC=56;NS=8438;AC_Hom=4;AC_Het=52;AC_Hemi=0;MAF=0.00331832;HWE=0.00367251;NFAM=53
14	91962341	91962570	14	91965089	91965582	262603	49.48	-	+	BND	LOW	262603_1	N	]14:91965099]N	262603_2	N	N[14:91962561[	SVTYPE=BND;POS=91962561;STRANDS=-+:4;IMPRECISE;CIPOS=-219,10;CIEND=-10,483;CIPOS95=-96,2;CIEND95=-1,159;MATEID=262603_2;EVENT=262603;SU=4;PE=4;SR=0;ALG=PROD;AF=5.94e-05;NSAMP=1;MSQ=48.54;AN=16834;AC=1;NS=8438;AC_Hom=0;AC_Het=1;AC_Hemi=0;MAF=5.92557e-05;HWE=1;NFAM=1	SVTYPE=BND;POS=91965099;STRANDS=-+:4;IMPRECISE;CIPOS=-10,483;CIEND=-219,10;CIPOS95=-1,159;CIEND95=-96,2;MATEID=262603_1;EVENT=262603;SECONDARY;SU=4;PE=4;SR=0;ALG=PROD;AF=5.94e-05;NSAMP=1;MSQ=48.54;AN=16834;AC=1;NS=8438;AC_Hom=0;AC_Het=1;AC_Hemi=0;MAF=5.92557e-05;HWE=1;NFAM=1
14	91962554	91962561	14	91964920	91964925	122816	350.48	+	-	BND	PASS	122816_1	N	N[14:91964925[	122816_2	N	]14:91962558]N	SVTYPE=BND;POS=91962558;STRANDS=+-:16;CIPOS=-4,3;CIEND=-4,1;CIPOS95=0,0;CIEND95=0,0;MATEID=122816_2;EVENT=122816;SU=16;PE=8;SR=8;ALG=PROD;AF=5.94e-05;NSAMP=1;MSQ=350.48;AN=16834;AC=1;NS=8438;AC_Hom=0;AC_Het=1;AC_Hemi=0;MAF=5.92557e-05;HWE=1;NFAM=1	SVTYPE=BND;POS=91964925;STRANDS=+-:16;CIPOS=-4,1;CIEND=-4,3;CIPOS95=0,0;CIEND95=0,0;MATEID=122816_1;EVENT=122816;SECONDARY;SU=16;PE=8;SR=8;ALG=PROD;AF=5.94e-05;NSAMP=1;MSQ=350.48;AN=16834;AC=1;NS=8438;AC_Hom=0;AC_Het=1;AC_Hemi=0;MAF=5.92557e-05;HWE=1;NFAM=1
14	91965267	91965328	14	91966100	91966152	122817	3217.33	+	-	BND	LOW	122817_1	N	N[14:91966111[	122817_2	N	]14:91965278]N	SVTYPE=BND;POS=91965278;STRANDS=+-:157;IMPRECISE;CIPOS=-11,50;CIEND=-10,42;CIPOS95=-2,2;CIEND95=-8,8;MATEID=122817_2;EVENT=122817;SU=157;PE=156;SR=1;ALG=PROD;AF=0.001307;NSAMP=22;MSQ=146.13;AN=16834;AC=22;NS=8438;AC_Hom=0;AC_Het=22;AC_Hemi=0;MAF=0.00130363;HWE=1;NFAM=22	SVTYPE=BND;POS=91966111;STRANDS=+-:157;IMPRECISE;CIPOS=-10,42;CIEND=-11,50;CIPOS95=-8,8;CIEND95=-2,2;MATEID=122817_1;EVENT=122817;SECONDARY;SU=157;PE=156;SR=1;ALG=PROD;AF=0.001307;NSAMP=22;MSQ=146.13;AN=16834;AC=22;NS=8438;AC_Hom=0;AC_Het=22;AC_Hemi=0;MAF=0.00130363;HWE=1;NFAM=22
14	91982027	91982027	17	28483266	28483266	21263	585333.0	+	-	BND	LOW	21263_1	N	N[17:28483267[	21263_2	N	]14:91982027]N	SVTYPE=BND;POS=91982027;STRANDS=+-:71936;CIPOS=0,0;CIEND=0,0;CIPOS95=0,0;CIEND95=0,0;MATEID=21263_2;EVENT=21263;SU=71936;PE=31407;SR=40529;ALG=PROD;AF=0.2856;NSAMP=4807;MSQ=121.25;AN=16834;AC=4807;NS=8438;AC_Hom=0;AC_Het=4814;AC_Hemi=0;MAF=0.285257;HWE=0;NFAM=4339	SVTYPE=BND;POS=28483267;STRANDS=+-:71936;CIPOS=0,0;CIEND=0,0;CIPOS95=0,0;CIEND95=0,0;MATEID=21263_1;EVENT=21263;SECONDARY;SU=71936;PE=31407;SR=40529;ALG=PROD;AF=0.2856;NSAMP=4807;MSQ=121.25;AN=16834;AC=4807;NS=8438;AC_Hom=0;AC_Het=4814;AC_Hemi=0;MAF=0.285257;HWE=0;NFAM=4339
14	91999735	91999792	14	92000018	92000075	122818	89.14	+	-	BND	LOW	122818_1	N	N[14:92000048[	122818_2	N	]14:91999764]N	SVTYPE=BND;POS=91999764;STRANDS=+-:9;CIPOS=-29,28;CIEND=-29,28;CIPOS95=0,0;CIEND95=0,0;MATEID=122818_2;EVENT=122818;SU=9;PE=0;SR=9;ALG=PROD;AF=0.000297;NSAMP=5;MSQ=16.19;AN=16834;AC=5;NS=8438;AC_Hom=0;AC_Het=5;AC_Hemi=0;MAF=0.000296279;HWE=1;NFAM=5	SVTYPE=BND;POS=92000048;STRANDS=+-:9;CIPOS=-29,28;CIEND=-29,28;CIPOS95=0,0;CIEND95=0,0;MATEID=122818_1;EVENT=122818;SECONDARY;SU=9;PE=0;SR=9;ALG=PROD;AF=0.000297;NSAMP=5;MSQ=16.19;AN=16834;AC=5;NS=8438;AC_Hom=0;AC_Het=5;AC_Hemi=0;MAF=0.000296279;HWE=1;NFAM=5
14	92021581	92021754	X	154424870	154425014	22162	71356.1	+	+	BND	LOW	22162_1	N	N]X:154424879]	22162_2	N	N]14:92021584]	SVTYPE=BND;POS=92021584;STRANDS=++:1849;IMPRECISE;CIPOS=-3,170;CIEND=-9,135;CIPOS95=-3,9;CIEND95=-3,3;MATEID=22162_2;EVENT=22162;SU=1849;PE=1849;SR=0;ALG=PROD;AF=0.09867;NSAMP=1661;MSQ=42.45;AN=16834;AC=1661;NS=8438;AC_Hom=0;AC_Het=1665;AC_Hemi=0;MAF=0.0986608;HWE=4.31856e-40;NFAM=1505	SVTYPE=BND;POS=154424879;STRANDS=++:1849;IMPRECISE;CIPOS=-9,135;CIEND=-3,170;CIPOS95=-3,3;CIEND95=-3,9;MATEID=22162_1;EVENT=22162;SECONDARY;SU=1849;PE=1849;SR=0;ALG=PROD;AF=0.09867;NSAMP=1661;MSQ=42.45;AN=16834;AC=1661;NS=8438;AC_Hom=0;AC_Het=1665;AC_Hemi=0;MAF=0.0986608;HWE=4.31856e-40;NFAM=1505
14	92035835	92035843	14	92804735	92804753	262604	176.35	-	+	DUP	PASS	262604	N	<DUP>	.	.	.	SVTYPE=DUP;POS=92035841;SVLEN=768902;END=92804743;STRANDS=-+:16;CIPOS=-6,2;CIEND=-8,10;CIPOS95=0,0;CIEND95=0,0;SU=16;PE=10;SR=6;ALG=PROD;AF=5.94e-05;NSAMP=1;MSQ=175.86;AN=16834;AC=1;NS=8438;AC_Hom=0;AC_Het=1;AC_Hemi=0;MAF=5.92557e-05;HWE=1;NFAM=1	.
14	92039978	92040035	14	92040285	92040342	122819	440.75	+	-	BND	LOW	122819_1	N	N[14:92040315[	122819_2	N	]14:92040007]N	SVTYPE=BND;POS=92040007;STRANDS=+-:8;CIPOS=-29,28;CIEND=-29,28;CIPOS95=0,0;CIEND95=0,0;MATEID=122819_2;EVENT=122819;SU=8;PE=0;SR=8;ALG=PROD;AF=0.001307;NSAMP=22;MSQ=18.55;AN=16834;AC=22;NS=8438;AC_Hom=0;AC_Het=22;AC_Hemi=0;MAF=0.00130363;HWE=1;NFAM=22	SVTYPE=BND;POS=92040315;STRANDS=+-:8;CIPOS=-29,28;CIEND=-29,28;CIPOS95=0,0;CIEND95=0,0;MATEID=122819_1;EVENT=122819;SECONDARY;SU=8;PE=0;SR=8;ALG=PROD;AF=0.001307;NSAMP=22;MSQ=18.55;AN=16834;AC=22;NS=8438;AC_Hom=0;AC_Het=22;AC_Hemi=0;MAF=0.00130363;HWE=1;NFAM=22
14	92051474	92051494	14	92051592	92051611	122820	26.88	+	-	DEL	PASS	122820	N	<DEL>	.	.	.	SVTYPE=DEL;POS=92051484;SVLEN=-118;END=92051602;STRANDS=+-:4;IMPRECISE;CIPOS=-10,10;CIEND=-10,9;CIPOS95=-1,1;CIEND95=-1,1;SU=4;PE=1;SR=3;ALG=PROD;AF=5.94e-05;NSAMP=1;MSQ=26.87;AN=16834;AC=1;NS=8438;AC_Hom=0;AC_Het=1;AC_Hemi=0;MAF=5.92557e-05;HWE=1;NFAM=1	.
14	92077008	92077018	14	92077204	92077212	262605	2000.7	-	+	BND	LOW	262605_1	N	]14:92077209]N	262605_2	N	N[14:92077014[	SVTYPE=BND;POS=92077014;STRANDS=-+:162;CIPOS=-5,5;CIEND=-5,3;CIPOS95=0,0;CIEND95=0,0;MATEID=262605_2;EVENT=262605;SU=162;PE=1;SR=161;ALG=PROD;AF=0.002079;NSAMP=35;MSQ=56.96;AN=16834;AC=35;NS=8438;AC_Hom=0;AC_Het=35;AC_Hemi=0;MAF=0.00207395;HWE=1;NFAM=31	SVTYPE=BND;POS=92077209;STRANDS=-+:162;CIPOS=-5,3;CIEND=-5,5;CIPOS95=0,0;CIEND95=0,0;MATEID=262605_1;EVENT=262605;SECONDARY;SU=162;PE=1;SR=161;ALG=PROD;AF=0.002079;NSAMP=35;MSQ=56.96;AN=16834;AC=35;NS=8438;AC_Hom=0;AC_Het=35;AC_Hemi=0;MAF=0.00207395;HWE=1;NFAM=31
14	92094099	92094116	14	92094211	92094228	122821	1429.53	+	-	DEL	PASS	122821	N	<DEL>	.	.	.	SVTYPE=DEL;POS=92094108;SVLEN=-112;END=92094220;STRANDS=+-:43;CIPOS=-9,8;CIEND=-9,8;CIPOS95=0,0;CIEND95=0,0;SU=43;PE=2;SR=41;ALG=PROD;AF=0.0005346;NSAMP=9;MSQ=158.83;AN=16834;AC=9;NS=8438;AC_Hom=0;AC_Het=9;AC_Hemi=0;MAF=0.000533302;HWE=1;NFAM=8	.
14	92101069	92101508	X	98424247	98424717	22067	6951.3	+	-	BND	LOW	22067_1	N	N[X:98424711[	22067_2	N	]14:92101079]N	SVTYPE=BND;POS=92101079;STRANDS=+-:17;IMPRECISE;CIPOS=-10,429;CIEND=-463,7;CIPOS95=-10,87;CIEND95=-118,7;MATEID=22067_2;EVENT=22067;SU=17;PE=17;SR=0;ALG=PROD;AF=0.02346;NSAMP=395;MSQ=16.41;AN=16834;AC=395;NS=8438;AC_Hom=0;AC_Het=398;AC_Hemi=0;MAF=0.0235838;HWE=0.0155175;NFAM=379	SVTYPE=BND;POS=98424711;STRANDS=+-:17;IMPRECISE;CIPOS=-463,7;CIEND=-10,429;CIPOS95=-118,7;CIEND95=-10,87;MATEID=22067_1;EVENT=22067;SECONDARY;SU=17;PE=17;SR=0;ALG=PROD;AF=0.02346;NSAMP=395;MSQ=16.41;AN=16834;AC=395;NS=8438;AC_Hom=0;AC_Het=398;AC_Hemi=0;MAF=0.0235838;HWE=0.0155175;NFAM=379
14	92101077	92101089	X	68939515	68939531	22029	47475.4	+	+	BND	LOW	22029_1	N	N]X:68939525]	22029_2	N	N]14:92101080]	SVTYPE=BND;POS=92101080;STRANDS=++:239;CIPOS=-3,9;CIEND=-10,6;CIPOS95=0,0;CIEND95=0,0;MATEID=22029_2;EVENT=22029;SU=239;PE=192;SR=47;ALG=PROD;AF=0.09268;NSAMP=1558;MSQ=29.94;AN=16832;AC=1560;NS=8437;AC_Hom=4;AC_Het=1560;AC_Hemi=0;MAF=0.092687;HWE=1.15774e-31;NFAM=1490	SVTYPE=BND;POS=68939525;STRANDS=++:239;CIPOS=-10,6;CIEND=-3,9;CIPOS95=0,0;CIEND95=0,0;MATEID=22029_1;EVENT=22029;SECONDARY;SU=239;PE=192;SR=47;ALG=PROD;AF=0.09268;NSAMP=1558;MSQ=29.94;AN=16832;AC=1560;NS=8437;AC_Hom=4;AC_Het=1560;AC_Hemi=0;MAF=0.092687;HWE=1.15774e-31;NFAM=1490
14	92107842	92108185	X	56906269	56906462	22006	41.76	+	-	BND	LOW	22006_1	N	N[X:56906453[	22006_2	N	]14:92107852]N	SVTYPE=BND;POS=92107852;STRANDS=+-:6;IMPRECISE;CIPOS=-10,333;CIEND=-183,10;CIPOS95=-1,130;CIEND95=-95,1;MATEID=22006_2;EVENT=22006;SU=6;PE=6;SR=0;ALG=PROD;AF=5.94e-05;NSAMP=1;MSQ=41.76;AN=16834;AC=1;NS=8438;AC_Hom=0;AC_Het=1;AC_Hemi=0;MAF=5.92557e-05;HWE=1;NFAM=1	SVTYPE=BND;POS=56906453;STRANDS=+-:6;IMPRECISE;CIPOS=-183,10;CIEND=-10,333;CIPOS95=-95,1;CIEND95=-1,130;MATEID=22006_1;EVENT=22006;SECONDARY;SU=6;PE=6;SR=0;ALG=PROD;AF=5.94e-05;NSAMP=1;MSQ=41.76;AN=16834;AC=1;NS=8438;AC_Hom=0;AC_Het=1;AC_Hemi=0;MAF=5.92557e-05;HWE=1;NFAM=1
14	92129904	92129999	14	92130614	92130632	299031	218172.0	+	+	INV	LOW	299031	N	<INV>	.	.	.	SVTYPE=INV;POS=92129989;SVLEN=635;END=92130624;STRANDS=++:1,--:3;IMPRECISE;CIPOS=-85,10;CIEND=-10,8;CIPOS95=-72,0;CIEND95=-4,2;SU=4;PE=4;SR=0;ALG=PROD;AF=0.3624;NSAMP=5466;MSQ=39.56;AN=16834;AC=6100;NS=8438;AC_Hom=1276;AC_Het=4844;AC_Hemi=0;MAF=0.362645;HWE=0;NFAM=4863	.
14	92138357	92138374	19	38902714	38902731	21598	87.21	-	-	BND	LOW	21598_1	N	[19:38902724[N	21598_2	N	[14:92138367[N	SVTYPE=BND;POS=92138367;STRANDS=--:4;CIPOS=-9,8;CIEND=-9,8;CIPOS95=0,0;CIEND95=0,0;MATEID=21598_2;EVENT=21598;SU=4;PE=0;SR=4;ALG=PROD;AF=0.000297;NSAMP=5;MSQ=15.18;AN=16834;AC=5;NS=8438;AC_Hom=0;AC_Het=5;AC_Hemi=0;MAF=0.000296279;HWE=1;NFAM=5	SVTYPE=BND;POS=38902724;STRANDS=--:4;CIPOS=-9,8;CIEND=-9,8;CIPOS95=0,0;CIEND95=0,0;MATEID=21598_1;EVENT=21598;SECONDARY;SU=4;PE=0;SR=4;ALG=PROD;AF=0.000297;NSAMP=5;MSQ=15.18;AN=16834;AC=5;NS=8438;AC_Hom=0;AC_Het=5;AC_Hemi=0;MAF=0.000296279;HWE=1;NFAM=5
14	92183911	92183930	14	92184132	92184139	122822	405.03	+	-	DEL	PASS	122822	N	<DEL>	.	.	.	SVTYPE=DEL;POS=92183921;SVLEN=-215;END=92184136;STRANDS=+-:9;CIPOS=-10,9;CIEND=-4,3;CIPOS95=0,0;CIEND95=0,0;SU=9;PE=0;SR=9;ALG=PROD;AF=0.0001188;NSAMP=2;MSQ=197.12;AN=16834;AC=2;NS=8438;AC_Hom=0;AC_Het=2;AC_Hemi=0;MAF=0.000118511;HWE=1;NFAM=2	.
14	92220051	92220058	14	92227651	92227659	122823	2400.36	+	-	DEL	PASS	122823	N	<DEL>	.	.	.	SVTYPE=DEL;POS=92220055;SVLEN=-7601;END=92227656;STRANDS=+-:117;CIPOS=-4,3;CIEND=-5,3;CIPOS95=0,0;CIEND95=0,0;SU=117;PE=55;SR=62;ALG=PROD;AF=0.0004752;NSAMP=8;MSQ=300.04;AN=16834;AC=8;NS=8438;AC_Hom=0;AC_Het=8;AC_Hemi=0;MAF=0.000474046;HWE=1;NFAM=8	.
14	92234539	92234558	14	92237871	92237880	299032	170.76	+	+	BND	LOW	299032_1	N	N]14:92237875]	299032_2	N	N]14:92234548]	SVTYPE=BND;POS=92234548;STRANDS=++:11;CIPOS=-9,10;CIEND=-4,5;CIPOS95=0,0;CIEND95=0,0;MATEID=299032_2;EVENT=299032;SU=11;PE=6;SR=5;ALG=PROD;AF=5.94e-05;NSAMP=1;MSQ=170.76;AN=16834;AC=1;NS=8438;AC_Hom=0;AC_Het=1;AC_Hemi=0;MAF=5.92557e-05;HWE=1;NFAM=1	SVTYPE=BND;POS=92237875;STRANDS=++:11;CIPOS=-4,5;CIEND=-9,10;CIPOS95=0,0;CIEND95=0,0;MATEID=299032_1;EVENT=299032;SECONDARY;SU=11;PE=6;SR=5;ALG=PROD;AF=5.94e-05;NSAMP=1;MSQ=170.76;AN=16834;AC=1;NS=8438;AC_Hom=0;AC_Het=1;AC_Hemi=0;MAF=5.92557e-05;HWE=1;NFAM=1
14	92320736	92320783	14	92320837	92320886	122824	1551.23	+	-	BND	LOW	122824_1	N	N[14:92320860[	122824_2	N	]14:92320759]N	SVTYPE=BND;POS=92320759;STRANDS=+-:8;IMPRECISE;CIPOS=-23,24;CIEND=-22,27;CIPOS95=-4,4;CIEND95=-2,2;MATEID=122824_2;EVENT=122824;SU=8;PE=0;SR=8;ALG=PROD;AF=0.005822;NSAMP=98;MSQ=12.51;AN=16834;AC=98;NS=8438;AC_Hom=0;AC_Het=98;AC_Hemi=0;MAF=0.00580706;HWE=1;NFAM=98	SVTYPE=BND;POS=92320860;STRANDS=+-:8;IMPRECISE;CIPOS=-22,27;CIEND=-23,24;CIPOS95=-2,2;CIEND95=-4,4;MATEID=122824_1;EVENT=122824;SECONDARY;SU=8;PE=0;SR=8;ALG=PROD;AF=0.005822;NSAMP=98;MSQ=12.51;AN=16834;AC=98;NS=8438;AC_Hom=0;AC_Het=98;AC_Hemi=0;MAF=0.00580706;HWE=1;NFAM=98
14	92331115	92331132	14	92331405	92331422	122825	108.84	+	-	MEI	PASS	122825	N	<DEL:ME:SINE|Alu|AluSz>	.	.	.	SVTYPE=MEI;POS=92331124;SVLEN=-290;END=92331414;STRANDS=+-:4;CIPOS=-9,8;CIEND=-9,8;CIPOS95=0,0;CIEND95=0,0;SU=4;PE=0;SR=4;ALG=PROD;AF=0.0002376;NSAMP=4;MSQ=25.5;AN=16834;AC=4;NS=8438;AC_Hom=0;AC_Het=4;AC_Hemi=0;MAF=0.000237023;HWE=1;NFAM=4	.
14	92360714	92360734	14	92361016	92361036	122826	104.38	+	-	BND	LOW	122826_1	N	N[14:92361027[	122826_2	N	]14:92360724]N	SVTYPE=BND;POS=92360724;STRANDS=+-:5;CIPOS=-10,10;CIEND=-10,10;CIPOS95=0,0;CIEND95=0,0;MATEID=122826_2;EVENT=122826;SU=5;PE=0;SR=5;ALG=PROD;AF=0.0003564;NSAMP=6;MSQ=15.88;AN=16834;AC=6;NS=8438;AC_Hom=0;AC_Het=6;AC_Hemi=0;MAF=0.000355534;HWE=1;NFAM=6	SVTYPE=BND;POS=92361027;STRANDS=+-:5;CIPOS=-10,10;CIEND=-10,10;CIPOS95=0,0;CIEND95=0,0;MATEID=122826_1;EVENT=122826;SECONDARY;SU=5;PE=0;SR=5;ALG=PROD;AF=0.0003564;NSAMP=6;MSQ=15.88;AN=16834;AC=6;NS=8438;AC_Hom=0;AC_Het=6;AC_Hemi=0;MAF=0.000355534;HWE=1;NFAM=6
14	92394850	92394910	14	92395103	92395163	122827	149.37	+	-	BND	LOW	122827_1	N	N[14:92395134[	122827_2	N	]14:92394880]N	SVTYPE=BND;POS=92394880;STRANDS=+-:10;CIPOS=-30,30;CIEND=-30,30;CIPOS95=0,0;CIEND95=0,0;MATEID=122827_2;EVENT=122827;SU=10;PE=0;SR=10;ALG=PROD;AF=0.0003564;NSAMP=6;MSQ=23.34;AN=16834;AC=6;NS=8438;AC_Hom=0;AC_Het=6;AC_Hemi=0;MAF=0.000355534;HWE=1;NFAM=6	SVTYPE=BND;POS=92395134;STRANDS=+-:10;CIPOS=-30,30;CIEND=-30,30;CIPOS95=0,0;CIEND95=0,0;MATEID=122827_1;EVENT=122827;SECONDARY;SU=10;PE=0;SR=10;ALG=PROD;AF=0.0003564;NSAMP=6;MSQ=23.34;AN=16834;AC=6;NS=8438;AC_Hom=0;AC_Het=6;AC_Hemi=0;MAF=0.000355534;HWE=1;NFAM=6
14	92412614	92412634	14	92412678	92412698	122828	127.23	+	-	DEL	PASS	122828	N	<DEL>	.	.	.	SVTYPE=DEL;POS=92412624;SVLEN=-64;END=92412688;STRANDS=+-:5;CIPOS=-10,10;CIEND=-10,10;CIPOS95=0,0;CIEND95=0,0;SU=5;PE=0;SR=5;ALG=PROD;AF=5.94e-05;NSAMP=1;MSQ=122.86;AN=16834;AC=1;NS=8438;AC_Hom=0;AC_Het=1;AC_Hemi=0;MAF=5.92557e-05;HWE=1;NFAM=1	.
14	92463948	92464234	17	20889924	20890462	21254	5727.46	-	+	BND	LOW	21254_1	N	]17:20889950]N	21254_2	N	N[14:92464205[	SVTYPE=BND;POS=92464205;STRANDS=-+:6;IMPRECISE;CIPOS=-256,30;CIEND=-26,512;CIPOS95=-111,30;CIEND95=-26,181;MATEID=21254_2;EVENT=21254;SU=6;PE=6;SR=0;ALG=PROD;AF=0.01247;NSAMP=210;MSQ=26.41;AN=16834;AC=210;NS=8438;AC_Hom=0;AC_Het=210;AC_Hemi=0;MAF=0.0124437;HWE=0.642643;NFAM=210	SVTYPE=BND;POS=20889950;STRANDS=-+:6;IMPRECISE;CIPOS=-26,512;CIEND=-256,30;CIPOS95=-26,181;CIEND95=-111,30;MATEID=21254_1;EVENT=21254;SECONDARY;SU=6;PE=6;SR=0;ALG=PROD;AF=0.01247;NSAMP=210;MSQ=26.41;AN=16834;AC=210;NS=8438;AC_Hom=0;AC_Het=210;AC_Hemi=0;MAF=0.0124437;HWE=0.642643;NFAM=210
14	92516253	92516271	14	92517050	92517070	122829	1024.78	+	-	DEL	PASS	122829	N	<DEL>	.	.	.	SVTYPE=DEL;POS=92516261;SVLEN=-799;END=92517060;STRANDS=+-:41;CIPOS=-8,10;CIEND=-10,10;CIPOS95=0,0;CIEND95=0,0;SU=41;PE=26;SR=15;ALG=PROD;AF=0.0002376;NSAMP=4;MSQ=256.19;AN=16834;AC=4;NS=8438;AC_Hom=0;AC_Het=4;AC_Hemi=0;MAF=0.000237023;HWE=1;NFAM=4	.
14	92534494	92534511	14	92534565	92534582	122830	92.9	+	-	DEL	PASS	122830	N	<DEL>	.	.	.	SVTYPE=DEL;POS=92534503;SVLEN=-71;END=92534574;STRANDS=+-:4;CIPOS=-9,8;CIEND=-9,8;CIPOS95=0,0;CIEND95=0,0;SU=4;PE=0;SR=4;ALG=PROD;AF=5.94e-05;NSAMP=1;MSQ=92.87;AN=16834;AC=1;NS=8438;AC_Hom=0;AC_Het=1;AC_Hemi=0;MAF=5.92557e-05;HWE=1;NFAM=1	.
14	92537328	92537379	18	53253358	53253409	21438	54484.5	-	-	BND	LOW	21438_1	N	[18:53253385[N	21438_2	N	[14:92537355[N	SVTYPE=BND;POS=92537355;STRANDS=--:15;CIPOS=-26,25;CIEND=-26,25;CIPOS95=0,0;CIEND95=0,0;MATEID=21438_2;EVENT=21438;SU=15;PE=7;SR=8;ALG=PROD;AF=0.08061;NSAMP=1357;MSQ=39.54;AN=16834;AC=1357;NS=8438;AC_Hom=0;AC_Het=1361;AC_Hemi=0;MAF=0.0806471;HWE=1.80094e-26;NFAM=1273	SVTYPE=BND;POS=53253385;STRANDS=--:15;CIPOS=-26,25;CIEND=-26,25;CIPOS95=0,0;CIEND95=0,0;MATEID=21438_1;EVENT=21438;SECONDARY;SU=15;PE=7;SR=8;ALG=PROD;AF=0.08061;NSAMP=1357;MSQ=39.54;AN=16834;AC=1357;NS=8438;AC_Hom=0;AC_Het=1361;AC_Hemi=0;MAF=0.0806471;HWE=1.80094e-26;NFAM=1273
14	92537376	92537396	18	53253454	53253468	21439	4394.79	+	+	BND	LOW	21439_1	N	N]18:53253460]	21439_2	N	N]14:92537386]	SVTYPE=BND;POS=92537386;STRANDS=++:7;IMPRECISE;CIPOS=-10,10;CIEND=-6,8;CIPOS95=0,0;CIEND95=-1,0;MATEID=21439_2;EVENT=21439;SU=7;PE=3;SR=4;ALG=PROD;AF=0.003921;NSAMP=66;MSQ=66.16;AN=16834;AC=66;NS=8438;AC_Hom=0;AC_Het=66;AC_Hemi=0;MAF=0.00391088;HWE=1;NFAM=63	SVTYPE=BND;POS=53253460;STRANDS=++:7;IMPRECISE;CIPOS=-6,8;CIEND=-10,10;CIPOS95=-1,0;CIEND95=0,0;MATEID=21439_1;EVENT=21439;SECONDARY;SU=7;PE=3;SR=4;ALG=PROD;AF=0.003921;NSAMP=66;MSQ=66.16;AN=16834;AC=66;NS=8438;AC_Hom=0;AC_Het=66;AC_Hemi=0;MAF=0.00391088;HWE=1;NFAM=63
14	92585935	92585991	14	92587232	92587283	122831	902.12	+	-	DEL	PASS	122831	N	<DEL>	.	.	.	SVTYPE=DEL;POS=92585961;SVLEN=-1298;END=92587259;STRANDS=+-:27;CIPOS=-26,30;CIEND=-27,24;CIPOS95=0,0;CIEND95=0,0;SU=27;PE=19;SR=8;ALG=PROD;AF=0.0001188;NSAMP=2;MSQ=451.06;AN=16834;AC=2;NS=8438;AC_Hom=0;AC_Het=2;AC_Hemi=0;MAF=0.000118511;HWE=1;NFAM=2	.
14	92586934	92587223	14	92586944	92587270	122832	271.49	+	-	BND	LOW	122832_1	N	N[14:92587262[	122832_2	N	]14:92586944]N	SVTYPE=BND;POS=92586944;STRANDS=+-:5;IMPRECISE;CIPOS=-10,279;CIEND=-317,9;CIPOS95=-2,72;CIEND95=-117,0;MATEID=122832_2;EVENT=122832;SU=5;PE=5;SR=0;ALG=PROD;AF=0.0002376;NSAMP=4;MSQ=66.59;AN=16834;AC=4;NS=8438;AC_Hom=0;AC_Het=4;AC_Hemi=0;MAF=0.000237023;HWE=1;NFAM=4	SVTYPE=BND;POS=92587262;STRANDS=+-:5;IMPRECISE;CIPOS=-317,9;CIEND=-10,279;CIPOS95=-117,0;CIEND95=-2,72;MATEID=122832_1;EVENT=122832;SECONDARY;SU=5;PE=5;SR=0;ALG=PROD;AF=0.0002376;NSAMP=4;MSQ=66.59;AN=16834;AC=4;NS=8438;AC_Hom=0;AC_Het=4;AC_Hemi=0;MAF=0.000237023;HWE=1;NFAM=4
14	92599390	92599441	14	92599700	92599749	122833	149.12	+	-	BND	LOW	122833_1	N	N[14:92599725[	122833_2	N	]14:92599416]N	SVTYPE=BND;POS=92599416;STRANDS=+-:10;CIPOS=-26,25;CIEND=-24,25;CIPOS95=0,0;CIEND95=0,0;MATEID=122833_2;EVENT=122833;SU=10;PE=0;SR=10;ALG=PROD;AF=0.0002376;NSAMP=4;MSQ=35.88;AN=16834;AC=4;NS=8438;AC_Hom=0;AC_Het=4;AC_Hemi=0;MAF=0.000237023;HWE=1;NFAM=4	SVTYPE=BND;POS=92599725;STRANDS=+-:10;CIPOS=-24,25;CIEND=-26,25;CIPOS95=0,0;CIEND95=0,0;MATEID=122833_1;EVENT=122833;SECONDARY;SU=10;PE=0;SR=10;ALG=PROD;AF=0.0002376;NSAMP=4;MSQ=35.88;AN=16834;AC=4;NS=8438;AC_Hom=0;AC_Het=4;AC_Hemi=0;MAF=0.000237023;HWE=1;NFAM=4
14	92605716	92605736	14	92605944	92605964	122834	74.43	+	-	BND	LOW	122834_1	N	N[14:92605955[	122834_2	N	]14:92605726]N	SVTYPE=BND;POS=92605726;STRANDS=+-:19;CIPOS=-10,10;CIEND=-10,10;CIPOS95=0,0;CIEND95=0,0;MATEID=122834_2;EVENT=122834;SU=19;PE=0;SR=19;ALG=PROD;AF=0.000297;NSAMP=5;MSQ=14.12;AN=16834;AC=5;NS=8438;AC_Hom=0;AC_Het=5;AC_Hemi=0;MAF=0.000296279;HWE=1;NFAM=4	SVTYPE=BND;POS=92605955;STRANDS=+-:19;CIPOS=-10,10;CIEND=-10,10;CIPOS95=0,0;CIEND95=0,0;MATEID=122834_1;EVENT=122834;SECONDARY;SU=19;PE=0;SR=19;ALG=PROD;AF=0.000297;NSAMP=5;MSQ=14.12;AN=16834;AC=5;NS=8438;AC_Hom=0;AC_Het=5;AC_Hemi=0;MAF=0.000296279;HWE=1;NFAM=4
14	92624334	92624381	14	92624511	92624560	122835	999.99	+	-	BND	LOW	122835_1	N	N[14:92624537[	122835_2	N	]14:92624358]N	SVTYPE=BND;POS=92624358;STRANDS=+-:13;CIPOS=-24,23;CIEND=-25,24;CIPOS95=0,0;CIEND95=0,0;MATEID=122835_2;EVENT=122835;SU=13;PE=1;SR=12;ALG=PROD;AF=0.0002376;NSAMP=4;MSQ=249.14;AN=16834;AC=4;NS=8438;AC_Hom=0;AC_Het=4;AC_Hemi=0;MAF=0.000237023;HWE=1;NFAM=4	SVTYPE=BND;POS=92624537;STRANDS=+-:13;CIPOS=-25,24;CIEND=-24,23;CIPOS95=0,0;CIEND95=0,0;MATEID=122835_1;EVENT=122835;SECONDARY;SU=13;PE=1;SR=12;ALG=PROD;AF=0.0002376;NSAMP=4;MSQ=249.14;AN=16834;AC=4;NS=8438;AC_Hom=0;AC_Het=4;AC_Hemi=0;MAF=0.000237023;HWE=1;NFAM=4
14	92639607	92640082	X	86972094	86972639	22055	113.5	+	+	BND	LOW	22055_1	N	N]X:86972102]	22055_2	N	N]14:92639617]	SVTYPE=BND;POS=92639617;STRANDS=++:4;IMPRECISE;CIPOS=-10,465;CIEND=-8,537;CIPOS95=-1,145;CIEND95=0,186;MATEID=22055_2;EVENT=22055;SU=4;PE=4;SR=0;ALG=PROD;AF=0.000297;NSAMP=5;MSQ=19.89;AN=16834;AC=5;NS=8438;AC_Hom=0;AC_Het=5;AC_Hemi=0;MAF=0.000296279;HWE=1;NFAM=5	SVTYPE=BND;POS=86972102;STRANDS=++:4;IMPRECISE;CIPOS=-8,537;CIEND=-10,465;CIPOS95=0,186;CIEND95=-1,145;MATEID=22055_1;EVENT=22055;SECONDARY;SU=4;PE=4;SR=0;ALG=PROD;AF=0.000297;NSAMP=5;MSQ=19.89;AN=16834;AC=5;NS=8438;AC_Hom=0;AC_Het=5;AC_Hemi=0;MAF=0.000296279;HWE=1;NFAM=5
14	92639697	92639754	18	71148511	71148568	21480	683.57	-	+	BND	LOW	21480_1	N	]18:71148540]N	21480_2	N	N[14:92639727[	SVTYPE=BND;POS=92639727;STRANDS=-+:8;CIPOS=-29,28;CIEND=-29,28;CIPOS95=0,0;CIEND95=0,0;MATEID=21480_2;EVENT=21480;SU=8;PE=0;SR=8;ALG=PROD;AF=0.001663;NSAMP=28;MSQ=23.18;AN=16834;AC=28;NS=8438;AC_Hom=0;AC_Het=28;AC_Hemi=0;MAF=0.00165916;HWE=1;NFAM=28	SVTYPE=BND;POS=71148540;STRANDS=-+:8;CIPOS=-29,28;CIEND=-29,28;CIPOS95=0,0;CIEND95=0,0;MATEID=21480_1;EVENT=21480;SECONDARY;SU=8;PE=0;SR=8;ALG=PROD;AF=0.001663;NSAMP=28;MSQ=23.18;AN=16834;AC=28;NS=8438;AC_Hom=0;AC_Het=28;AC_Hemi=0;MAF=0.00165916;HWE=1;NFAM=28
14	92650453	92650744	14	92652800	92653001	122836	317.35	+	-	DEL	PASS	122836	N	<DEL>	.	.	.	SVTYPE=DEL;POS=92650483;SVLEN=-2488;END=92652971;STRANDS=+-:19;IMPRECISE;CIPOS=-30,261;CIEND=-171,30;CIPOS95=-30,37;CIEND95=-47,30;SU=19;PE=19;SR=0;ALG=PROD;AF=0.0001188;NSAMP=2;MSQ=158.68;AN=16834;AC=2;NS=8438;AC_Hom=0;AC_Het=2;AC_Hemi=0;MAF=0.000118511;HWE=1;NFAM=1	.
14	92651684	92651799	14	92652486	92652800	262606	225.25	-	+	BND	LOW	262606_1	N	]14:92652496]N	262606_2	N	N[14:92651790[	SVTYPE=BND;POS=92651790;STRANDS=-+:16;IMPRECISE;CIPOS=-105,10;CIEND=-10,304;CIPOS95=-32,3;CIEND95=-2,45;MATEID=262606_2;EVENT=262606;SU=16;PE=16;SR=0;ALG=PROD;AF=5.94e-05;NSAMP=1;MSQ=180.7;AN=16834;AC=1;NS=8438;AC_Hom=0;AC_Het=2;AC_Hemi=0;MAF=0.000118511;HWE=1;NFAM=1	SVTYPE=BND;POS=92652496;STRANDS=-+:16;IMPRECISE;CIPOS=-10,304;CIEND=-105,10;CIPOS95=-2,45;CIEND95=-32,3;MATEID=262606_1;EVENT=262606;SECONDARY;SU=16;PE=16;SR=0;ALG=PROD;AF=5.94e-05;NSAMP=1;MSQ=180.7;AN=16834;AC=1;NS=8438;AC_Hom=0;AC_Het=2;AC_Hemi=0;MAF=0.000118511;HWE=1;NFAM=1
14	92661235	92661557	14	92661323	92661682	122837	74.72	+	-	DEL	PASS	122837	N	<DEL>	.	.	.	SVTYPE=DEL;POS=92661245;SVLEN=-427;END=92661672;STRANDS=+-:4;IMPRECISE;CIPOS=-10,312;CIEND=-349,10;CIPOS95=-2,109;CIEND95=-109,1;SU=4;PE=4;SR=0;ALG=PROD;AF=5.94e-05;NSAMP=1;MSQ=74.7;AN=16834;AC=1;NS=8438;AC_Hom=0;AC_Het=1;AC_Hemi=0;MAF=5.92557e-05;HWE=1;NFAM=1	.
14	92665107	92665164	14	92665184	92665241	122838	100.23	+	-	BND	LOW	122838_1	N	N[14:92665214[	122838_2	N	]14:92665136]N	SVTYPE=BND;POS=92665136;STRANDS=+-:8;CIPOS=-29,28;CIEND=-29,28;CIPOS95=0,0;CIEND95=0,0;MATEID=122838_2;EVENT=122838;SU=8;PE=0;SR=8;ALG=PROD;AF=0.000297;NSAMP=5;MSQ=17.08;AN=16834;AC=5;NS=8438;AC_Hom=0;AC_Het=5;AC_Hemi=0;MAF=0.000296279;HWE=1;NFAM=5	SVTYPE=BND;POS=92665214;STRANDS=+-:8;CIPOS=-29,28;CIEND=-29,28;CIPOS95=0,0;CIEND95=0,0;MATEID=122838_1;EVENT=122838;SECONDARY;SU=8;PE=0;SR=8;ALG=PROD;AF=0.000297;NSAMP=5;MSQ=17.08;AN=16834;AC=5;NS=8438;AC_Hom=0;AC_Het=5;AC_Hemi=0;MAF=0.000296279;HWE=1;NFAM=5
14	92668193	92668195	14	92670908	92670910	122839	14253.6	+	-	BND	PASS	122839_1	N	N[14:92670911[	122839_2	N	]14:92668194]N	SVTYPE=BND;POS=92668194;STRANDS=+-:650;CIPOS=-1,1;CIEND=-2,0;CIPOS95=0,0;CIEND95=0,0;MATEID=122839_2;EVENT=122839;SU=650;PE=355;SR=295;ALG=PROD;AF=0.001901;NSAMP=32;MSQ=445.43;AN=16834;AC=32;NS=8438;AC_Hom=0;AC_Het=32;AC_Hemi=0;MAF=0.00189618;HWE=1;NFAM=32	SVTYPE=BND;POS=92670911;STRANDS=+-:650;CIPOS=-2,0;CIEND=-1,1;CIPOS95=0,0;CIEND95=0,0;MATEID=122839_1;EVENT=122839;SECONDARY;SU=650;PE=355;SR=295;ALG=PROD;AF=0.001901;NSAMP=32;MSQ=445.43;AN=16834;AC=32;NS=8438;AC_Hom=0;AC_Het=32;AC_Hemi=0;MAF=0.00189618;HWE=1;NFAM=32
14	92668511	92668568	14	92669567	92669616	299034	709.79	+	+	BND	PASS	299034_1	N	N]14:92669592]	299034_2	N	N]14:92668538]	SVTYPE=BND;POS=92668538;STRANDS=++:45;CIPOS=-27,30;CIEND=-25,24;CIPOS95=0,0;CIEND95=0,0;MATEID=299034_2;EVENT=299034;SU=45;PE=25;SR=20;ALG=PROD;AF=0.0001188;NSAMP=2;MSQ=354.89;AN=16834;AC=2;NS=8438;AC_Hom=0;AC_Het=2;AC_Hemi=0;MAF=0.000118511;HWE=1;NFAM=2	SVTYPE=BND;POS=92669592;STRANDS=++:45;CIPOS=-25,24;CIEND=-27,30;CIPOS95=0,0;CIEND95=0,0;MATEID=299034_1;EVENT=299034;SECONDARY;SU=45;PE=25;SR=20;ALG=PROD;AF=0.0001188;NSAMP=2;MSQ=354.89;AN=16834;AC=2;NS=8438;AC_Hom=0;AC_Het=2;AC_Hemi=0;MAF=0.000118511;HWE=1;NFAM=2
14	92668513	92668573	14	92669319	92669366	299033	185.03	-	-	BND	LOW	299033_1	N	[14:92669345[N	299033_2	N	[14:92668544[N	SVTYPE=BND;POS=92668544;STRANDS=--:25;CIPOS=-30,30;CIEND=-25,22;CIPOS95=0,0;CIEND95=0,0;MATEID=299033_2;EVENT=299033;SU=25;PE=12;SR=13;ALG=PROD;AF=0.0001188;NSAMP=2;MSQ=92.52;AN=16834;AC=2;NS=8438;AC_Hom=0;AC_Het=2;AC_Hemi=0;MAF=0.000118511;HWE=1;NFAM=2	SVTYPE=BND;POS=92669345;STRANDS=--:25;CIPOS=-25,22;CIEND=-30,30;CIPOS95=0,0;CIEND95=0,0;MATEID=299033_1;EVENT=299033;SECONDARY;SU=25;PE=12;SR=13;ALG=PROD;AF=0.0001188;NSAMP=2;MSQ=92.52;AN=16834;AC=2;NS=8438;AC_Hom=0;AC_Het=2;AC_Hemi=0;MAF=0.000118511;HWE=1;NFAM=2
14	92671118	92671167	14	92672309	92672348	122840	377.54	+	-	DEL	PASS	122840	N	<DEL>	.	.	.	SVTYPE=DEL;POS=92671143;SVLEN=-1186;END=92672329;STRANDS=+-:28;IMPRECISE;CIPOS=-25,24;CIEND=-20,19;CIPOS95=0,0;CIEND95=-4,4;SU=28;PE=16;SR=12;ALG=PROD;AF=0.0001188;NSAMP=2;MSQ=188.76;AN=16834;AC=2;NS=8438;AC_Hom=0;AC_Het=2;AC_Hemi=0;MAF=0.000118511;HWE=1;NFAM=2	.
14	92692258	92692445	14	92692969	92693307	262607	23773.6	-	+	BND	LOW	262607_1	N	]14:92692979]N	262607_2	N	N[14:92692436[	SVTYPE=BND;POS=92692436;STRANDS=-+:7;IMPRECISE;CIPOS=-177,10;CIEND=-10,328;CIPOS95=-79,2;CIEND95=-2,80;MATEID=262607_2;EVENT=262607;SU=7;PE=7;SR=0;ALG=PROD;AF=0.08055;NSAMP=1350;MSQ=16.58;AN=16834;AC=1356;NS=8438;AC_Hom=14;AC_Het=1353;AC_Hemi=0;MAF=0.0810026;HWE=1.77946e-17;NFAM=1289	SVTYPE=BND;POS=92692979;STRANDS=-+:7;IMPRECISE;CIPOS=-10,328;CIEND=-177,10;CIPOS95=-2,80;CIEND95=-79,2;MATEID=262607_1;EVENT=262607;SECONDARY;SU=7;PE=7;SR=0;ALG=PROD;AF=0.08055;NSAMP=1350;MSQ=16.58;AN=16834;AC=1356;NS=8438;AC_Hom=14;AC_Het=1353;AC_Hemi=0;MAF=0.0810026;HWE=1.77946e-17;NFAM=1289
14	92692978	92692997	17	69334972	69335010	21327	2263.6	+	-	BND	LOW	21327_1	N	N[17:69335003[	21327_2	N	]14:92692988]N	SVTYPE=BND;POS=92692988;STRANDS=+-:193;CIPOS=-10,9;CIEND=-30,8;CIPOS95=0,0;CIEND95=0,0;MATEID=21327_2;EVENT=21327;SU=193;PE=105;SR=88;ALG=PROD;AF=0.00499;NSAMP=84;MSQ=25.82;AN=16834;AC=84;NS=8438;AC_Hom=0;AC_Het=84;AC_Hemi=0;MAF=0.00497748;HWE=1;NFAM=82	SVTYPE=BND;POS=69335003;STRANDS=+-:193;CIPOS=-30,8;CIEND=-10,9;CIPOS95=0,0;CIEND95=0,0;MATEID=21327_1;EVENT=21327;SECONDARY;SU=193;PE=105;SR=88;ALG=PROD;AF=0.00499;NSAMP=84;MSQ=25.82;AN=16834;AC=84;NS=8438;AC_Hom=0;AC_Het=84;AC_Hemi=0;MAF=0.00497748;HWE=1;NFAM=82
14	92697604	92698162	14	93321395	93321982	299036	188.99	+	+	BND	LOW	299036_1	N	N]14:93321460]	299036_2	N	N]14:92697655]	SVTYPE=BND;POS=92697655;STRANDS=++:21;IMPRECISE;CIPOS=-51,507;CIEND=-65,522;CIPOS95=-51,127;CIEND95=-65,138;MATEID=299036_2;EVENT=299036;SU=21;PE=21;SR=0;ALG=PROD;AF=0.0006534;NSAMP=11;MSQ=16.91;AN=16834;AC=11;NS=8438;AC_Hom=0;AC_Het=11;AC_Hemi=0;MAF=0.000651813;HWE=1;NFAM=11	SVTYPE=BND;POS=93321460;STRANDS=++:21;IMPRECISE;CIPOS=-65,522;CIEND=-51,507;CIPOS95=-65,138;CIEND95=-51,127;MATEID=299036_1;EVENT=299036;SECONDARY;SU=21;PE=21;SR=0;ALG=PROD;AF=0.0006534;NSAMP=11;MSQ=16.91;AN=16834;AC=11;NS=8438;AC_Hom=0;AC_Het=11;AC_Hemi=0;MAF=0.000651813;HWE=1;NFAM=11
14	92697618	92697858	14	93320962	93321250	299035	888.1	-	-	BND	LOW	299035_1	N	[14:93321237[N	299035_2	N	[14:92697835[N	SVTYPE=BND;POS=92697835;STRANDS=--:35;IMPRECISE;CIPOS=-216,24;CIEND=-274,14;CIPOS95=-31,24;CIEND95=-72,14;MATEID=299035_2;EVENT=299035;SU=35;PE=35;SR=0;ALG=PROD;AF=0.001129;NSAMP=19;MSQ=46.67;AN=16834;AC=19;NS=8438;AC_Hom=0;AC_Het=19;AC_Hemi=0;MAF=0.00112586;HWE=1;NFAM=19	SVTYPE=BND;POS=93321237;STRANDS=--:35;IMPRECISE;CIPOS=-274,14;CIEND=-216,24;CIPOS95=-72,14;CIEND95=-31,24;MATEID=299035_1;EVENT=299035;SECONDARY;SU=35;PE=35;SR=0;ALG=PROD;AF=0.001129;NSAMP=19;MSQ=46.67;AN=16834;AC=19;NS=8438;AC_Hom=0;AC_Het=19;AC_Hemi=0;MAF=0.00112586;HWE=1;NFAM=19
14	92706132	92706136	14	92706367	92706384	122841	1128.58	+	-	BND	LOW	122841_1	N	N[14:92706375[	122841_2	N	]14:92706135]N	SVTYPE=BND;POS=92706135;STRANDS=+-:22;CIPOS=-3,1;CIEND=-7,10;CIPOS95=0,0;CIEND95=0,0;MATEID=122841_2;EVENT=122841;SU=22;PE=5;SR=17;ALG=PROD;AF=0.000297;NSAMP=5;MSQ=225.43;AN=16834;AC=5;NS=8438;AC_Hom=0;AC_Het=5;AC_Hemi=0;MAF=0.000296279;HWE=1;NFAM=5	SVTYPE=BND;POS=92706375;STRANDS=+-:22;CIPOS=-7,10;CIEND=-3,1;CIPOS95=0,0;CIEND95=0,0;MATEID=122841_1;EVENT=122841;SECONDARY;SU=22;PE=5;SR=17;ALG=PROD;AF=0.000297;NSAMP=5;MSQ=225.43;AN=16834;AC=5;NS=8438;AC_Hom=0;AC_Het=5;AC_Hemi=0;MAF=0.000296279;HWE=1;NFAM=5
14	92717032	92717351	14	98419688	98420020	299037	305.74	-	-	BND	LOW	299037_1	N	[14:98420011[N	299037_2	N	[14:92717342[N	SVTYPE=BND;POS=92717342;STRANDS=--:4;IMPRECISE;CIPOS=-309,10;CIEND=-322,10;CIPOS95=-109,1;CIEND95=-119,1;MATEID=299037_2;EVENT=299037;SU=4;PE=4;SR=0;ALG=PROD;AF=0.0008911;NSAMP=15;MSQ=19.75;AN=16834;AC=15;NS=8438;AC_Hom=0;AC_Het=15;AC_Hemi=0;MAF=0.000888836;HWE=1;NFAM=15	SVTYPE=BND;POS=98420011;STRANDS=--:4;IMPRECISE;CIPOS=-322,10;CIEND=-309,10;CIPOS95=-119,1;CIEND95=-109,1;MATEID=299037_1;EVENT=299037;SECONDARY;SU=4;PE=4;SR=0;ALG=PROD;AF=0.0008911;NSAMP=15;MSQ=19.75;AN=16834;AC=15;NS=8438;AC_Hom=0;AC_Het=15;AC_Hemi=0;MAF=0.000888836;HWE=1;NFAM=15
14	92738357	92738402	14	92739027	92739087	122842	2333.32	+	-	DEL	PASS	122842	N	<DEL>	.	.	.	SVTYPE=DEL;POS=92738380;SVLEN=-677;END=92739057;STRANDS=+-:75;CIPOS=-23,22;CIEND=-30,30;CIPOS95=0,0;CIEND95=0,0;SU=75;PE=59;SR=16;ALG=PROD;AF=0.0001782;NSAMP=2;MSQ=1166.66;AN=16834;AC=3;NS=8438;AC_Hom=2;AC_Het=1;AC_Hemi=0;MAF=0.000177767;HWE=0.000177778;NFAM=2	.
14	92747461	92747475	14	92747985	92747996	122843	311.6	+	-	DEL	PASS	122843	N	<DEL>	.	.	.	SVTYPE=DEL;POS=92747468;SVLEN=-526;END=92747994;STRANDS=+-:16;CIPOS=-7,7;CIEND=-9,2;CIPOS95=0,0;CIEND95=0,0;SU=16;PE=12;SR=4;ALG=PROD;AF=5.94e-05;NSAMP=1;MSQ=311.6;AN=16834;AC=1;NS=8438;AC_Hom=0;AC_Het=1;AC_Hemi=0;MAF=5.92557e-05;HWE=1;NFAM=1	.
14	92776129	92776146	14	92783015	92783023	122844	419.49	+	-	DEL	PASS	122844	N	<DEL>	.	.	.	SVTYPE=DEL;POS=92776136;SVLEN=-6885;END=92783021;STRANDS=+-:19;CIPOS=-7,10;CIEND=-6,2;CIPOS95=0,0;CIEND95=0,0;SU=19;PE=14;SR=5;ALG=PROD;AF=5.94e-05;NSAMP=1;MSQ=419.49;AN=16834;AC=1;NS=8438;AC_Hom=0;AC_Het=1;AC_Hemi=0;MAF=5.92557e-05;HWE=1;NFAM=1	.
14	92782504	92782514	16	73899913	73899923	21195	816.72	-	+	BND	LOW	21195_1	N	]16:73899918]N	21195_2	N	N[14:92782510[	SVTYPE=BND;POS=92782510;STRANDS=-+:106;CIPOS=-5,5;CIEND=-5,5;CIPOS95=0,0;CIEND95=0,0;MATEID=21195_2;EVENT=21195;SU=106;PE=0;SR=106;ALG=PROD;AF=0.001842;NSAMP=31;MSQ=21.91;AN=16834;AC=31;NS=8438;AC_Hom=0;AC_Het=32;AC_Hemi=0;MAF=0.00189618;HWE=1;NFAM=31	SVTYPE=BND;POS=73899918;STRANDS=-+:106;CIPOS=-5,5;CIEND=-5,5;CIPOS95=0,0;CIEND95=0,0;MATEID=21195_1;EVENT=21195;SECONDARY;SU=106;PE=0;SR=106;ALG=PROD;AF=0.001842;NSAMP=31;MSQ=21.91;AN=16834;AC=31;NS=8438;AC_Hom=0;AC_Het=32;AC_Hemi=0;MAF=0.00189618;HWE=1;NFAM=31
14	92784614	92784630	14	92786178	92786198	122845	296.63	+	-	DEL	PASS	122845	N	<DEL>	.	.	.	SVTYPE=DEL;POS=92784620;SVLEN=-1568;END=92786188;STRANDS=+-:12;IMPRECISE;CIPOS=-6,10;CIEND=-10,10;CIPOS95=-1,1;CIEND95=-1,0;SU=12;PE=10;SR=2;ALG=PROD;AF=5.94e-05;NSAMP=1;MSQ=296.63;AN=16834;AC=1;NS=8438;AC_Hom=0;AC_Het=1;AC_Hemi=0;MAF=5.92557e-05;HWE=1;NFAM=1	.
14	92800220	92800224	14	92802566	92802570	122846	8673.87	+	-	BND	PASS	122846_1	N	N[14:92802570[	122846_2	N	]14:92800222]N	SVTYPE=BND;POS=92800222;STRANDS=+-:383;CIPOS=-2,2;CIEND=-3,1;CIPOS95=0,0;CIEND95=0,0;MATEID=122846_2;EVENT=122846;SU=383;PE=211;SR=172;ALG=PROD;AF=0.001307;NSAMP=22;MSQ=394.27;AN=16834;AC=22;NS=8438;AC_Hom=0;AC_Het=22;AC_Hemi=0;MAF=0.00130363;HWE=1;NFAM=22	SVTYPE=BND;POS=92802570;STRANDS=+-:383;CIPOS=-3,1;CIEND=-2,2;CIPOS95=0,0;CIEND95=0,0;MATEID=122846_1;EVENT=122846;SECONDARY;SU=383;PE=211;SR=172;ALG=PROD;AF=0.001307;NSAMP=22;MSQ=394.27;AN=16834;AC=22;NS=8438;AC_Hom=0;AC_Het=22;AC_Hemi=0;MAF=0.00130363;HWE=1;NFAM=22
14	92808702	92808719	16	21736104	21736121	21158	5.46	-	+	BND	LOW	21158_1	N	]16:21736113]N	21158_2	N	N[14:92808712[	SVTYPE=BND;POS=92808712;STRANDS=-+:4;CIPOS=-9,8;CIEND=-9,8;CIPOS95=0,0;CIEND95=0,0;MATEID=21158_2;EVENT=21158;SU=4;PE=0;SR=4;ALG=PROD;AF=5.94e-05;NSAMP=1;MSQ=4.64;AN=16834;AC=1;NS=8438;AC_Hom=0;AC_Het=1;AC_Hemi=0;MAF=5.92557e-05;HWE=1;NFAM=1	SVTYPE=BND;POS=21736113;STRANDS=-+:4;CIPOS=-9,8;CIEND=-9,8;CIPOS95=0,0;CIEND95=0,0;MATEID=21158_1;EVENT=21158;SECONDARY;SU=4;PE=0;SR=4;ALG=PROD;AF=5.94e-05;NSAMP=1;MSQ=4.64;AN=16834;AC=1;NS=8438;AC_Hom=0;AC_Het=1;AC_Hemi=0;MAF=5.92557e-05;HWE=1;NFAM=1
14	92809352	92809938	20	37691955	37692453	21700	143.07	-	+	BND	LOW	21700_1	N	]20:37691965]N	21700_2	N	N[14:92809931[	SVTYPE=BND;POS=92809931;STRANDS=-+:4;IMPRECISE;CIPOS=-578,8;CIEND=-10,488;CIPOS95=-203,0;CIEND95=-1,156;MATEID=21700_2;EVENT=21700;SU=4;PE=4;SR=0;ALG=PROD;AF=0.0001782;NSAMP=3;MSQ=46.71;AN=16834;AC=3;NS=8438;AC_Hom=0;AC_Het=3;AC_Hemi=0;MAF=0.000177767;HWE=1;NFAM=3	SVTYPE=BND;POS=37691965;STRANDS=-+:4;IMPRECISE;CIPOS=-10,488;CIEND=-578,8;CIPOS95=-1,156;CIEND95=-203,0;MATEID=21700_1;EVENT=21700;SECONDARY;SU=4;PE=4;SR=0;ALG=PROD;AF=0.0001782;NSAMP=3;MSQ=46.71;AN=16834;AC=3;NS=8438;AC_Hom=0;AC_Het=3;AC_Hemi=0;MAF=0.000177767;HWE=1;NFAM=3
14	92809487	92809950	15	95623648	95624019	21070	669.44	-	+	BND	LOW	21070_1	N	]15:95623678]N	21070_2	N	N[14:92809925[	SVTYPE=BND;POS=92809925;STRANDS=-+:9;IMPRECISE;CIPOS=-437,26;CIEND=-30,341;CIPOS95=-120,26;CIEND95=-30,69;MATEID=21070_2;EVENT=21070;SU=9;PE=9;SR=0;ALG=PROD;AF=0.001307;NSAMP=22;MSQ=29.71;AN=16834;AC=22;NS=8438;AC_Hom=0;AC_Het=22;AC_Hemi=0;MAF=0.00130363;HWE=1;NFAM=18	SVTYPE=BND;POS=95623678;STRANDS=-+:9;IMPRECISE;CIPOS=-30,341;CIEND=-437,26;CIPOS95=-30,69;CIEND95=-120,26;MATEID=21070_1;EVENT=21070;SECONDARY;SU=9;PE=9;SR=0;ALG=PROD;AF=0.001307;NSAMP=22;MSQ=29.71;AN=16834;AC=22;NS=8438;AC_Hom=0;AC_Het=22;AC_Hemi=0;MAF=0.00130363;HWE=1;NFAM=18
14	92809852	92810082	X	4079916	4080436	21907	131.79	-	+	BND	LOW	21907_1	N	]X:4079944]N	21907_2	N	N[14:92810053[	SVTYPE=BND;POS=92810053;STRANDS=-+:8;IMPRECISE;CIPOS=-200,30;CIEND=-28,492;CIPOS95=-55,30;CIEND95=-28,127;MATEID=21907_2;EVENT=21907;SU=8;PE=8;SR=0;ALG=PROD;AF=0.000297;NSAMP=5;MSQ=22.31;AN=16834;AC=5;NS=8438;AC_Hom=0;AC_Het=5;AC_Hemi=0;MAF=0.000296279;HWE=1;NFAM=5	SVTYPE=BND;POS=4079944;STRANDS=-+:8;IMPRECISE;CIPOS=-28,492;CIEND=-200,30;CIPOS95=-28,127;CIEND95=-55,30;MATEID=21907_1;EVENT=21907;SECONDARY;SU=8;PE=8;SR=0;ALG=PROD;AF=0.000297;NSAMP=5;MSQ=22.31;AN=16834;AC=5;NS=8438;AC_Hom=0;AC_Het=5;AC_Hemi=0;MAF=0.000296279;HWE=1;NFAM=5
14	92809930	92810275	18	2614571	2615151	21371	205.92	+	+	BND	LOW	21371_1	N	N]18:2614621]	21371_2	N	N]14:92809980]	SVTYPE=BND;POS=92809980;STRANDS=++:8;IMPRECISE;CIPOS=-50,295;CIEND=-50,530;CIPOS95=-50,50;CIEND95=-50,141;MATEID=21371_2;EVENT=21371;SU=8;PE=8;SR=0;ALG=PROD;AF=0.000594;NSAMP=10;MSQ=18.44;AN=16834;AC=10;NS=8438;AC_Hom=0;AC_Het=10;AC_Hemi=0;MAF=0.000592557;HWE=1;NFAM=10	SVTYPE=BND;POS=2614621;STRANDS=++:8;IMPRECISE;CIPOS=-50,530;CIEND=-50,295;CIPOS95=-50,141;CIEND95=-50,50;MATEID=21371_1;EVENT=21371;SECONDARY;SU=8;PE=8;SR=0;ALG=PROD;AF=0.000594;NSAMP=10;MSQ=18.44;AN=16834;AC=10;NS=8438;AC_Hom=0;AC_Het=10;AC_Hemi=0;MAF=0.000592557;HWE=1;NFAM=10
14	92826124	92826174	14	92866366	92866406	262608	290.29	-	+	DUP	PASS	262608	N	<DUP>	.	.	.	SVTYPE=DUP;POS=92826152;SVLEN=40234;END=92866386;STRANDS=-+:35;CIPOS=-28,22;CIEND=-20,20;CIPOS95=0,0;CIEND95=0,0;SU=35;PE=27;SR=8;ALG=PROD;AF=0.0001188;NSAMP=2;MSQ=144.9;AN=16834;AC=2;NS=8438;AC_Hom=0;AC_Het=2;AC_Hemi=0;MAF=0.000118511;HWE=1;NFAM=2	.
14	92836565	92836608	14	92836807	92836867	122847	1174.31	+	-	DEL	PASS	122847	N	<DEL>	.	.	.	SVTYPE=DEL;POS=92836587;SVLEN=-250;END=92836837;STRANDS=+-:27;CIPOS=-22,21;CIEND=-30,30;CIPOS95=0,0;CIEND95=0,0;SU=27;PE=2;SR=25;ALG=PROD;AF=0.0001188;NSAMP=2;MSQ=578.62;AN=16834;AC=2;NS=8438;AC_Hom=0;AC_Het=2;AC_Hemi=0;MAF=0.000118511;HWE=1;NFAM=2	.
14	92852298	92852356	14	92854488	92854532	122848	1160.17	+	-	DEL	PASS	122848	N	<DEL>	.	.	.	SVTYPE=DEL;POS=92852326;SVLEN=-2185;END=92854511;STRANDS=+-:49;CIPOS=-28,30;CIEND=-23,21;CIPOS95=0,0;CIEND95=0,0;SU=49;PE=25;SR=24;ALG=PROD;AF=0.0001188;NSAMP=2;MSQ=580.09;AN=16834;AC=2;NS=8438;AC_Hom=0;AC_Het=2;AC_Hemi=0;MAF=0.000118511;HWE=1;NFAM=2	.
14	92866600	92866799	14	92869616	92869754	122849	4332.49	+	-	BND	LOW	122849_1	N	N[14:92869727[	122849_2	N	]14:92866632]N	SVTYPE=BND;POS=92866632;STRANDS=+-:252;IMPRECISE;CIPOS=-32,167;CIEND=-110,28;CIPOS95=-3,3;CIEND95=-3,3;MATEID=122849_2;EVENT=122849;SU=252;PE=252;SR=0;ALG=PROD;AF=0.001366;NSAMP=23;MSQ=188.37;AN=16834;AC=23;NS=8438;AC_Hom=0;AC_Het=23;AC_Hemi=0;MAF=0.00136288;HWE=1;NFAM=21	SVTYPE=BND;POS=92869727;STRANDS=+-:252;IMPRECISE;CIPOS=-110,28;CIEND=-32,167;CIPOS95=-3,3;CIEND95=-3,3;MATEID=122849_1;EVENT=122849;SECONDARY;SU=252;PE=252;SR=0;ALG=PROD;AF=0.001366;NSAMP=23;MSQ=188.37;AN=16834;AC=23;NS=8438;AC_Hom=0;AC_Het=23;AC_Hemi=0;MAF=0.00136288;HWE=1;NFAM=21
14	92869643	92869700	14	92869934	92869991	122850	121.63	+	-	MEI	PASS	122850	N	<DEL:ME:SINE|Alu|AluY>	.	.	.	SVTYPE=MEI;POS=92869672;SVLEN=-291;END=92869963;STRANDS=+-:8;CIPOS=-29,28;CIEND=-29,28;CIPOS95=0,0;CIEND95=0,0;SU=8;PE=0;SR=8;ALG=PROD;AF=0.000594;NSAMP=10;MSQ=9.99;AN=16834;AC=10;NS=8438;AC_Hom=0;AC_Het=11;AC_Hemi=0;MAF=0.000651813;HWE=1;NFAM=10	.
14	92873244	92873257	17	6725250	6725270	21224	95.71	-	-	BND	LOW	21224_1	N	[17:6725261[N	21224_2	N	[14:92873254[N	SVTYPE=BND;POS=92873254;STRANDS=--:7;CIPOS=-9,4;CIEND=-10,10;CIPOS95=0,0;CIEND95=0,0;MATEID=21224_2;EVENT=21224;SU=7;PE=3;SR=4;ALG=PROD;AF=0.0002376;NSAMP=4;MSQ=23.09;AN=16834;AC=4;NS=8438;AC_Hom=0;AC_Het=4;AC_Hemi=0;MAF=0.000237023;HWE=1;NFAM=4	SVTYPE=BND;POS=6725261;STRANDS=--:7;CIPOS=-10,10;CIEND=-9,4;CIPOS95=0,0;CIEND95=0,0;MATEID=21224_1;EVENT=21224;SECONDARY;SU=7;PE=3;SR=4;ALG=PROD;AF=0.0002376;NSAMP=4;MSQ=23.09;AN=16834;AC=4;NS=8438;AC_Hom=0;AC_Het=4;AC_Hemi=0;MAF=0.000237023;HWE=1;NFAM=4
14	92874194	92874252	14	92874494	92874551	122851	381.0	+	-	BND	LOW	122851_1	N	N[14:92874523[	122851_2	N	]14:92874224]N	SVTYPE=BND;POS=92874224;STRANDS=+-:12;IMPRECISE;CIPOS=-30,28;CIEND=-28,29;CIPOS95=-2,2;CIEND95=-2,2;MATEID=122851_2;EVENT=122851;SU=12;PE=0;SR=12;ALG=PROD;AF=0.0007722;NSAMP=12;MSQ=30.36;AN=16834;AC=13;NS=8438;AC_Hom=2;AC_Het=11;AC_Hemi=0;MAF=0.000770325;HWE=0.00461469;NFAM=12	SVTYPE=BND;POS=92874523;STRANDS=+-:12;IMPRECISE;CIPOS=-28,29;CIEND=-30,28;CIPOS95=-2,2;CIEND95=-2,2;MATEID=122851_1;EVENT=122851;SECONDARY;SU=12;PE=0;SR=12;ALG=PROD;AF=0.0007722;NSAMP=12;MSQ=30.36;AN=16834;AC=13;NS=8438;AC_Hom=2;AC_Het=11;AC_Hemi=0;MAF=0.000770325;HWE=0.00461469;NFAM=12
14	92877907	92878130	14	92878429	92878617	122852	329.63	+	-	DEL	PASS	122852	N	<DEL>	.	.	.	SVTYPE=DEL;POS=92877917;SVLEN=-690;END=92878607;STRANDS=+-:15;IMPRECISE;CIPOS=-10,213;CIEND=-178,10;CIPOS95=-3,43;CIEND95=-50,1;SU=15;PE=15;SR=0;ALG=PROD;AF=5.94e-05;NSAMP=1;MSQ=329.63;AN=16834;AC=1;NS=8438;AC_Hom=0;AC_Het=1;AC_Hemi=0;MAF=5.92557e-05;HWE=1;NFAM=1	.
14	92933786	92933837	14	92933854	92933905	122853	500.56	+	-	DEL	PASS	122853	N	<DEL>	.	.	.	SVTYPE=DEL;POS=92933812;SVLEN=-68;END=92933880;STRANDS=+-:12;CIPOS=-26,25;CIEND=-26,25;CIPOS95=0,0;CIEND95=0,0;SU=12;PE=0;SR=12;ALG=PROD;AF=0.0001782;NSAMP=3;MSQ=166.84;AN=16834;AC=3;NS=8438;AC_Hom=0;AC_Het=3;AC_Hemi=0;MAF=0.000177767;HWE=1;NFAM=3	.
14	92945504	92945556	14	92946906	92946965	122854	506.28	+	-	DEL	PASS	122854	N	<DEL>	.	.	.	SVTYPE=DEL;POS=92945530;SVLEN=-1406;END=92946936;STRANDS=+-:26;CIPOS=-26,26;CIEND=-30,29;CIPOS95=0,0;CIEND95=0,0;SU=26;PE=16;SR=10;ALG=PROD;AF=0.0001188;NSAMP=2;MSQ=253.14;AN=16834;AC=2;NS=8438;AC_Hom=0;AC_Het=2;AC_Hemi=0;MAF=0.000118511;HWE=1;NFAM=2	.
14	92954761	92955028	14	92954841	92955038	122855	111150.0	+	-	BND	LOW	122855_1	N	N[14:92954985[	122855_2	N	]14:92954838]N	SVTYPE=BND;POS=92954838;STRANDS=+-:74;IMPRECISE;CIPOS=-77,190;CIEND=-143,54;CIPOS95=-43,43;CIEND95=-55,54;MATEID=122855_2;EVENT=122855;SU=74;PE=74;SR=0;ALG=SUM;AF=0.03148;NSAMP=530;MSQ=209.65;AN=16834;AC=530;NS=8438;AC_Hom=0;AC_Het=530;AC_Hemi=0;MAF=0.0314055;HWE=0.000426734;NFAM=491	SVTYPE=BND;POS=92954985;STRANDS=+-:74;IMPRECISE;CIPOS=-143,54;CIEND=-77,190;CIPOS95=-55,54;CIEND95=-43,43;MATEID=122855_1;EVENT=122855;SECONDARY;SU=74;PE=74;SR=0;ALG=SUM;AF=0.03148;NSAMP=530;MSQ=209.65;AN=16834;AC=530;NS=8438;AC_Hom=0;AC_Het=530;AC_Hemi=0;MAF=0.0314055;HWE=0.000426734;NFAM=491
14	93002251	93002263	14	93002732	93002745	122856	212.72	+	-	DEL	PASS	122856	N	<DEL>	.	.	.	SVTYPE=DEL;POS=93002257;SVLEN=-482;END=93002739;STRANDS=+-:11;CIPOS=-6,6;CIEND=-7,6;CIPOS95=0,0;CIEND95=0,0;SU=11;PE=6;SR=5;ALG=PROD;AF=5.94e-05;NSAMP=1;MSQ=212.72;AN=16834;AC=1;NS=8438;AC_Hom=0;AC_Het=1;AC_Hemi=0;MAF=5.92557e-05;HWE=1;NFAM=1	.
14	93013386	93013406	14	93013446	93013466	122857	134147.0	+	-	BND	LOW	122857_1	N	N[14:93013457[	122857_2	N	]14:93013396]N	SVTYPE=BND;POS=93013396;STRANDS=+-:5;CIPOS=-10,10;CIEND=-10,10;CIPOS95=0,0;CIEND95=0,0;MATEID=122857_2;EVENT=122857;SU=5;PE=0;SR=5;ALG=PROD;AF=0.1933;NSAMP=2502;MSQ=53.22;AN=16652;AC=3218;NS=8347;AC_Hom=1432;AC_Het=1790;AC_Hemi=0;MAF=0.193003;HWE=0;NFAM=2181	SVTYPE=BND;POS=93013457;STRANDS=+-:5;CIPOS=-10,10;CIEND=-10,10;CIPOS95=0,0;CIEND95=0,0;MATEID=122857_1;EVENT=122857;SECONDARY;SU=5;PE=0;SR=5;ALG=PROD;AF=0.1933;NSAMP=2502;MSQ=53.22;AN=16652;AC=3218;NS=8347;AC_Hom=1432;AC_Het=1790;AC_Hemi=0;MAF=0.193003;HWE=0;NFAM=2181
14	93027393	93027410	17	71044144	71044161	21331	242.0	+	-	BND	LOW	21331_1	N	N[17:71044154[	21331_2	N	]14:93027402]N	SVTYPE=BND;POS=93027402;STRANDS=+-:4;CIPOS=-9,8;CIEND=-9,8;CIPOS95=0,0;CIEND95=0,0;MATEID=21331_2;EVENT=21331;SU=4;PE=0;SR=4;ALG=PROD;AF=0.0008911;NSAMP=11;MSQ=20.93;AN=16834;AC=15;NS=8438;AC_Hom=8;AC_Het=7;AC_Hemi=0;MAF=0.000888836;HWE=8.32988e-12;NFAM=11	SVTYPE=BND;POS=71044154;STRANDS=+-:4;CIPOS=-9,8;CIEND=-9,8;CIPOS95=0,0;CIEND95=0,0;MATEID=21331_1;EVENT=21331;SECONDARY;SU=4;PE=0;SR=4;ALG=PROD;AF=0.0008911;NSAMP=11;MSQ=20.93;AN=16834;AC=15;NS=8438;AC_Hom=8;AC_Het=7;AC_Hemi=0;MAF=0.000888836;HWE=8.32988e-12;NFAM=11
14	93106550	93107021	14	93106796	93107095	122858	1997.43	+	-	BND	LOW	122858_1	N	N[14:93107066[	122858_2	N	]14:93106580]N	SVTYPE=BND;POS=93106580;STRANDS=+-:12;IMPRECISE;CIPOS=-30,441;CIEND=-269,30;CIPOS95=-30,69;CIEND95=-78,30;MATEID=122858_2;EVENT=122858;SU=12;PE=12;SR=0;ALG=PROD;AF=0.006356;NSAMP=107;MSQ=17.17;AN=16834;AC=107;NS=8438;AC_Hom=0;AC_Het=107;AC_Hemi=0;MAF=0.00634036;HWE=1;NFAM=107	SVTYPE=BND;POS=93107066;STRANDS=+-:12;IMPRECISE;CIPOS=-269,30;CIEND=-30,441;CIPOS95=-78,30;CIEND95=-30,69;MATEID=122858_1;EVENT=122858;SECONDARY;SU=12;PE=12;SR=0;ALG=PROD;AF=0.006356;NSAMP=107;MSQ=17.17;AN=16834;AC=107;NS=8438;AC_Hom=0;AC_Het=107;AC_Hemi=0;MAF=0.00634036;HWE=1;NFAM=107
14	93112951	93113009	14	93114929	93114968	122859	1911.79	+	-	DEL	PASS	122859	N	<DEL>	.	.	.	SVTYPE=DEL;POS=93112979;SVLEN=-1980;END=93114959;STRANDS=+-:59;CIPOS=-28,30;CIEND=-30,9;CIPOS95=0,0;CIEND95=0,0;SU=59;PE=54;SR=5;ALG=PROD;AF=0.000297;NSAMP=5;MSQ=382.36;AN=16834;AC=5;NS=8438;AC_Hom=0;AC_Het=5;AC_Hemi=0;MAF=0.000296279;HWE=1;NFAM=4	.
14	93128039	93128096	GL000237.1	10131	10188	21884	86.74	-	+	BND	LOW	21884_1	N	]GL000237.1:10160]N	21884_2	N	N[14:93128069[	SVTYPE=BND;POS=93128069;STRANDS=-+:8;CIPOS=-29,28;CIEND=-29,28;CIPOS95=0,0;CIEND95=0,0;MATEID=21884_2;EVENT=21884;SU=8;PE=0;SR=8;ALG=PROD;AF=0.0002376;NSAMP=4;MSQ=19.76;AN=16834;AC=4;NS=8438;AC_Hom=0;AC_Het=4;AC_Hemi=0;MAF=0.000237023;HWE=1;NFAM=4	SVTYPE=BND;POS=10160;STRANDS=-+:8;CIPOS=-29,28;CIEND=-29,28;CIPOS95=0,0;CIEND95=0,0;MATEID=21884_1;EVENT=21884;SECONDARY;SU=8;PE=0;SR=8;ALG=PROD;AF=0.0002376;NSAMP=4;MSQ=19.76;AN=16834;AC=4;NS=8438;AC_Hom=0;AC_Het=4;AC_Hemi=0;MAF=0.000237023;HWE=1;NFAM=4
14	93144198	93144209	14	93144535	93144546	122860	77.96	+	-	BND	LOW	122860_1	N	N[14:93144542[	122860_2	N	]14:93144204]N	SVTYPE=BND;POS=93144204;STRANDS=+-:6;CIPOS=-6,5;CIEND=-6,5;CIPOS95=0,0;CIEND95=0,0;MATEID=122860_2;EVENT=122860;SU=6;PE=0;SR=6;ALG=PROD;AF=5.94e-05;NSAMP=1;MSQ=77.77;AN=16834;AC=1;NS=8438;AC_Hom=0;AC_Het=1;AC_Hemi=0;MAF=5.92557e-05;HWE=1;NFAM=1	SVTYPE=BND;POS=93144542;STRANDS=+-:6;CIPOS=-6,5;CIEND=-6,5;CIPOS95=0,0;CIEND95=0,0;MATEID=122860_1;EVENT=122860;SECONDARY;SU=6;PE=0;SR=6;ALG=PROD;AF=5.94e-05;NSAMP=1;MSQ=77.77;AN=16834;AC=1;NS=8438;AC_Hom=0;AC_Het=1;AC_Hemi=0;MAF=5.92557e-05;HWE=1;NFAM=1
14	93144548	93144565	14	93144854	93144871	122861	94.96	+	-	BND	LOW	122861_1	N	N[14:93144864[	122861_2	N	]14:93144557]N	SVTYPE=BND;POS=93144557;STRANDS=+-:4;CIPOS=-9,8;CIEND=-9,8;CIPOS95=0,0;CIEND95=0,0;MATEID=122861_2;EVENT=122861;SU=4;PE=0;SR=4;ALG=PROD;AF=0.0003564;NSAMP=6;MSQ=12.68;AN=16834;AC=6;NS=8438;AC_Hom=0;AC_Het=6;AC_Hemi=0;MAF=0.000355534;HWE=1;NFAM=6	SVTYPE=BND;POS=93144864;STRANDS=+-:4;CIPOS=-9,8;CIEND=-9,8;CIPOS95=0,0;CIEND95=0,0;MATEID=122861_1;EVENT=122861;SECONDARY;SU=4;PE=0;SR=4;ALG=PROD;AF=0.0003564;NSAMP=6;MSQ=12.68;AN=16834;AC=6;NS=8438;AC_Hom=0;AC_Het=6;AC_Hemi=0;MAF=0.000355534;HWE=1;NFAM=6
14	93144815	93144832	14	93145045	93145062	122862	185.45	+	-	BND	LOW	122862_1	N	N[14:93145055[	122862_2	N	]14:93144824]N	SVTYPE=BND;POS=93144824;STRANDS=+-:4;CIPOS=-9,8;CIEND=-9,8;CIPOS95=0,0;CIEND95=0,0;MATEID=122862_2;EVENT=122862;SU=4;PE=0;SR=4;ALG=PROD;AF=0.0006534;NSAMP=11;MSQ=15.59;AN=16834;AC=11;NS=8438;AC_Hom=0;AC_Het=11;AC_Hemi=0;MAF=0.000651813;HWE=1;NFAM=11	SVTYPE=BND;POS=93145055;STRANDS=+-:4;CIPOS=-9,8;CIEND=-9,8;CIPOS95=0,0;CIEND95=0,0;MATEID=122862_1;EVENT=122862;SECONDARY;SU=4;PE=0;SR=4;ALG=PROD;AF=0.0006534;NSAMP=11;MSQ=15.59;AN=16834;AC=11;NS=8438;AC_Hom=0;AC_Het=11;AC_Hemi=0;MAF=0.000651813;HWE=1;NFAM=11
14	93155670	93155686	14	93156042	93156061	122863	1174.94	+	-	BND	LOW	122863_1	N	N[14:93156053[	122863_2	N	]14:93155676]N	SVTYPE=BND;POS=93155676;STRANDS=+-:4;IMPRECISE;CIPOS=-6,10;CIEND=-10,9;CIPOS95=-1,3;CIEND95=-3,3;MATEID=122863_2;EVENT=122863;SU=4;PE=3;SR=1;ALG=PROD;AF=0.002851;NSAMP=47;MSQ=23.33;AN=16834;AC=48;NS=8438;AC_Hom=2;AC_Het=46;AC_Hemi=0;MAF=0.00284428;HWE=0.0648321;NFAM=47	SVTYPE=BND;POS=93156053;STRANDS=+-:4;IMPRECISE;CIPOS=-10,9;CIEND=-6,10;CIPOS95=-3,3;CIEND95=-1,3;MATEID=122863_1;EVENT=122863;SECONDARY;SU=4;PE=3;SR=1;ALG=PROD;AF=0.002851;NSAMP=47;MSQ=23.33;AN=16834;AC=48;NS=8438;AC_Hom=2;AC_Het=46;AC_Hemi=0;MAF=0.00284428;HWE=0.0648321;NFAM=47
14	93162068	93162125	14	93162266	93162320	122864	156.61	+	-	BND	LOW	122864_1	N	N[14:93162296[	122864_2	N	]14:93162097]N	SVTYPE=BND;POS=93162097;STRANDS=+-:8;CIPOS=-29,28;CIEND=-29,25;CIPOS95=0,0;CIEND95=0,0;MATEID=122864_2;EVENT=122864;SU=8;PE=0;SR=8;ALG=PROD;AF=0.0005346;NSAMP=9;MSQ=15.96;AN=16834;AC=9;NS=8438;AC_Hom=0;AC_Het=9;AC_Hemi=0;MAF=0.000533302;HWE=1;NFAM=9	SVTYPE=BND;POS=93162296;STRANDS=+-:8;CIPOS=-29,25;CIEND=-29,28;CIPOS95=0,0;CIEND95=0,0;MATEID=122864_1;EVENT=122864;SECONDARY;SU=8;PE=0;SR=8;ALG=PROD;AF=0.0005346;NSAMP=9;MSQ=15.96;AN=16834;AC=9;NS=8438;AC_Hom=0;AC_Het=9;AC_Hemi=0;MAF=0.000533302;HWE=1;NFAM=9
14	93185325	93185531	14	104767311	104767439	262611	244233.0	-	+	BND	LOW	262611_1	N	]14:104767341]N	262611_2	N	N[14:93185498[	SVTYPE=BND;POS=93185498;STRANDS=-+:289;IMPRECISE;CIPOS=-172,34;CIEND=-30,98;CIPOS95=-5,5;CIEND95=-1,1;MATEID=262611_2;EVENT=262611;SU=289;PE=289;SR=0;ALG=PROD;AF=0.3876;NSAMP=6050;MSQ=40.09;RETAINED;AN=16834;AC=6525;NS=8438;AC_Hom=952;AC_Het=5585;AC_Hemi=0;MAF=0.387355;HWE=0;NFAM=5640	SVTYPE=BND;POS=104767341;STRANDS=-+:289;IMPRECISE;CIPOS=-30,98;CIEND=-172,34;CIPOS95=-1,1;CIEND95=-5,5;MATEID=262611_1;EVENT=262611;SECONDARY;SU=289;PE=289;SR=0;ALG=PROD;AF=0.3876;NSAMP=6050;MSQ=40.09;RETAINED;AN=16834;AC=6525;NS=8438;AC_Hom=952;AC_Het=5585;AC_Hemi=0;MAF=0.387355;HWE=0;NFAM=5640
14	93185563	93186289	14	104766795	104767542	122866	61943.8	+	-	BND	LOW	122866_1	N	N[14:104767323[	122866_2	N	]14:93185679]N	SVTYPE=BND;POS=93185679;STRANDS=+-:967;IMPRECISE;CIPOS=-116,610;CIEND=-527,220;CIPOS95=-116,137;CIEND95=-89,89;MATEID=122866_2;EVENT=122866;SU=967;PE=752;SR=215;ALG=SUM;AF=0.06988;NSAMP=1176;MSQ=52.01;RETAINED;AN=16828;AC=1176;NS=8435;AC_Hom=0;AC_Het=1179;AC_Hemi=0;MAF=0.0698874;HWE=1.35049e-19;NFAM=1149	SVTYPE=BND;POS=104767323;STRANDS=+-:967;IMPRECISE;CIPOS=-527,220;CIEND=-116,610;CIPOS95=-89,89;CIEND95=-116,137;MATEID=122866_1;EVENT=122866;SECONDARY;SU=967;PE=752;SR=215;ALG=SUM;AF=0.06988;NSAMP=1176;MSQ=52.01;RETAINED;AN=16828;AC=1176;NS=8435;AC_Hom=0;AC_Het=1179;AC_Hemi=0;MAF=0.0698874;HWE=1.35049e-19;NFAM=1149
14	93207507	93207862	14	93208007	93208118	122869	191.68	+	-	DEL	PASS	122869	N	<DEL>	.	.	.	SVTYPE=DEL;POS=93207517;SVLEN=-591;END=93208108;STRANDS=+-:10;IMPRECISE;CIPOS=-10,345;CIEND=-101,10;CIPOS95=-1,76;CIEND95=-41,3;SU=10;PE=10;SR=0;ALG=PROD;AF=5.94e-05;NSAMP=1;MSQ=191.68;AN=16834;AC=1;NS=8438;AC_Hom=0;AC_Het=1;AC_Hemi=0;MAF=5.92557e-05;HWE=1;NFAM=1	.
14	93232410	93232648	14	93243933	93244175	299038	206.45	+	+	BND	LOW	299038_1	N	N]14:93243943]	299038_2	N	N]14:93232420]	SVTYPE=BND;POS=93232420;STRANDS=++:12;IMPRECISE;CIPOS=-10,228;CIEND=-10,232;CIPOS95=-1,55;CIEND95=-2,62;MATEID=299038_2;EVENT=299038;SU=12;PE=12;SR=0;ALG=PROD;AF=0.0001188;NSAMP=2;MSQ=103.22;RETAINED;AN=16834;AC=2;NS=8438;AC_Hom=0;AC_Het=2;AC_Hemi=0;MAF=0.000118511;HWE=1;NFAM=2	SVTYPE=BND;POS=93243943;STRANDS=++:12;IMPRECISE;CIPOS=-10,232;CIEND=-10,228;CIPOS95=-2,62;CIEND95=-1,55;MATEID=299038_1;EVENT=299038;SECONDARY;SU=12;PE=12;SR=0;ALG=PROD;AF=0.0001188;NSAMP=2;MSQ=103.22;RETAINED;AN=16834;AC=2;NS=8438;AC_Hom=0;AC_Het=2;AC_Hemi=0;MAF=0.000118511;HWE=1;NFAM=2
14	93234132	93234151	14	93241865	93241885	122870	260.75	+	-	DEL	PASS	122870	N	<DEL>	.	.	.	SVTYPE=DEL;POS=93234141;SVLEN=-7734;END=93241875;STRANDS=+-:11;CIPOS=-9,10;CIEND=-10,10;CIPOS95=0,0;CIEND95=0,0;SU=11;PE=4;SR=7;ALG=PROD;AF=5.94e-05;NSAMP=1;MSQ=260.75;AN=16834;AC=1;NS=8438;AC_Hom=0;AC_Het=1;AC_Hemi=0;MAF=5.92557e-05;HWE=1;NFAM=1	.
14	93265907	93265927	14	93266192	93266212	122871	79.77	+	-	BND	LOW	122871_1	N	N[14:93266203[	122871_2	N	]14:93265917]N	SVTYPE=BND;POS=93265917;STRANDS=+-:5;CIPOS=-10,10;CIEND=-10,10;CIPOS95=0,0;CIEND95=0,0;MATEID=122871_2;EVENT=122871;SU=5;PE=0;SR=5;ALG=PROD;AF=0.0001188;NSAMP=2;MSQ=38.78;AN=16834;AC=2;NS=8438;AC_Hom=0;AC_Het=2;AC_Hemi=0;MAF=0.000118511;HWE=1;NFAM=2	SVTYPE=BND;POS=93266203;STRANDS=+-:5;CIPOS=-10,10;CIEND=-10,10;CIPOS95=0,0;CIEND95=0,0;MATEID=122871_1;EVENT=122871;SECONDARY;SU=5;PE=0;SR=5;ALG=PROD;AF=0.0001188;NSAMP=2;MSQ=38.78;AN=16834;AC=2;NS=8438;AC_Hom=0;AC_Het=2;AC_Hemi=0;MAF=0.000118511;HWE=1;NFAM=2
14	93290119	93290168	14	93290200	93290251	122872	608.38	+	-	BND	PASS	122872_1	N	N[14:93290227[	122872_2	N	]14:93290145]N	SVTYPE=BND;POS=93290145;STRANDS=+-:14;CIPOS=-26,23;CIEND=-26,25;CIPOS95=0,0;CIEND95=0,0;MATEID=122872_2;EVENT=122872;SU=14;PE=0;SR=14;ALG=PROD;AF=0.0001188;NSAMP=2;MSQ=304.18;AN=16834;AC=2;NS=8438;AC_Hom=0;AC_Het=2;AC_Hemi=0;MAF=0.000118511;HWE=1;NFAM=2	SVTYPE=BND;POS=93290227;STRANDS=+-:14;CIPOS=-26,25;CIEND=-26,23;CIPOS95=0,0;CIEND95=0,0;MATEID=122872_1;EVENT=122872;SECONDARY;SU=14;PE=0;SR=14;ALG=PROD;AF=0.0001188;NSAMP=2;MSQ=304.18;AN=16834;AC=2;NS=8438;AC_Hom=0;AC_Het=2;AC_Hemi=0;MAF=0.000118511;HWE=1;NFAM=2
14	93335371	93335408	14	93337504	93337577	122873	130573.0	+	-	BND	LOW	122873_1	N	N[14:93337551[	122873_2	N	]14:93335384]N	SVTYPE=BND;POS=93335384;STRANDS=+-:49;IMPRECISE;CIPOS=-13,24;CIEND=-46,27;CIPOS95=0,0;CIEND95=-1,1;MATEID=122873_2;EVENT=122873;SU=49;PE=47;SR=2;ALG=PROD;AF=0.1907;NSAMP=3211;MSQ=40.19;AN=16834;AC=3211;NS=8438;AC_Hom=0;AC_Het=3216;AC_Hemi=0;MAF=0.190566;HWE=0;NFAM=2981	SVTYPE=BND;POS=93337551;STRANDS=+-:49;IMPRECISE;CIPOS=-46,27;CIEND=-13,24;CIPOS95=-1,1;CIEND95=0,0;MATEID=122873_1;EVENT=122873;SECONDARY;SU=49;PE=47;SR=2;ALG=PROD;AF=0.1907;NSAMP=3211;MSQ=40.19;AN=16834;AC=3211;NS=8438;AC_Hom=0;AC_Het=3216;AC_Hemi=0;MAF=0.190566;HWE=0;NFAM=2981
14	93335930	93336670	14	93338184	93338966	262613	20438.8	-	+	BND	LOW	262613_1	N	]14:93338321]N	262613_2	N	N[14:93336079[	SVTYPE=BND;POS=93336079;STRANDS=-+:823;IMPRECISE;CIPOS=-148,592;CIEND=-137,645;CIPOS95=-148,488;CIEND95=-116,116;MATEID=262613_2;EVENT=262613;SU=823;PE=823;SR=0;ALG=SUM;AF=0.06427;NSAMP=1064;MSQ=18.21;RETAINED;AN=16834;AC=1082;NS=8438;AC_Hom=36;AC_Het=1050;AC_Hemi=0;MAF=0.0643517;HWE=0.00144589;NFAM=1008	SVTYPE=BND;POS=93338321;STRANDS=-+:823;IMPRECISE;CIPOS=-137,645;CIEND=-148,592;CIPOS95=-116,116;CIEND95=-148,488;MATEID=262613_1;EVENT=262613;SECONDARY;SU=823;PE=823;SR=0;ALG=SUM;AF=0.06427;NSAMP=1064;MSQ=18.21;RETAINED;AN=16834;AC=1082;NS=8438;AC_Hom=36;AC_Het=1050;AC_Hemi=0;MAF=0.0643517;HWE=0.00144589;NFAM=1008
14	93335974	93336358	14	93585320	93585765	299040	26.81	+	+	BND	LOW	299040_1	N	N]14:93585330]	299040_2	N	N]14:93335984]	SVTYPE=BND;POS=93335984;STRANDS=++:5;IMPRECISE;CIPOS=-10,374;CIEND=-10,435;CIPOS95=-2,99;CIEND95=-1,129;MATEID=299040_2;EVENT=299040;SU=5;PE=5;SR=0;ALG=PROD;AF=5.94e-05;NSAMP=1;MSQ=26.81;AN=16834;AC=1;NS=8438;AC_Hom=0;AC_Het=1;AC_Hemi=0;MAF=5.92557e-05;HWE=1;NFAM=1	SVTYPE=BND;POS=93585330;STRANDS=++:5;IMPRECISE;CIPOS=-10,435;CIEND=-10,374;CIPOS95=-1,129;CIEND95=-2,99;MATEID=299040_1;EVENT=299040;SECONDARY;SU=5;PE=5;SR=0;ALG=PROD;AF=5.94e-05;NSAMP=1;MSQ=26.81;AN=16834;AC=1;NS=8438;AC_Hom=0;AC_Het=1;AC_Hemi=0;MAF=5.92557e-05;HWE=1;NFAM=1
14	93336505	93336691	14	93338031	93338107	122874	192.85	+	-	DEL	PASS	122874	N	<DEL>	.	.	.	SVTYPE=DEL;POS=93336535;SVLEN=-1542;END=93338077;STRANDS=+-:11;IMPRECISE;CIPOS=-30,156;CIEND=-46,30;CIPOS95=-20,20;CIEND95=-21,21;SU=11;PE=11;SR=0;ALG=PROD;AF=0.0003564;NSAMP=6;MSQ=31.12;AN=16834;AC=6;NS=8438;AC_Hom=0;AC_Het=6;AC_Hemi=0;MAF=0.000355534;HWE=1;NFAM=6	.
14	93339436	93340251	14	93340296	93340878	122875	7469.46	+	-	BND	LOW	122875_1	N	N[14:93340692[	122875_2	N	]14:93339619]N	SVTYPE=BND;POS=93339619;STRANDS=+-:491;IMPRECISE;CIPOS=-183,632;CIEND=-395,187;CIPOS95=-63,63;CIEND95=-76,76;MATEID=122875_2;EVENT=122875;SU=491;PE=491;SR=0;ALG=SUM;AF=0.005049;NSAMP=85;MSQ=87.76;AN=16834;AC=85;NS=8438;AC_Hom=0;AC_Het=85;AC_Hemi=0;MAF=0.00503674;HWE=1;NFAM=85	SVTYPE=BND;POS=93340692;STRANDS=+-:491;IMPRECISE;CIPOS=-395,187;CIEND=-183,632;CIPOS95=-76,76;CIEND95=-63,63;MATEID=122875_1;EVENT=122875;SECONDARY;SU=491;PE=491;SR=0;ALG=SUM;AF=0.005049;NSAMP=85;MSQ=87.76;AN=16834;AC=85;NS=8438;AC_Hom=0;AC_Het=85;AC_Hemi=0;MAF=0.00503674;HWE=1;NFAM=85
14	93364435	93364451	14	93364790	93364807	122876	9.29	+	-	BND	LOW	122876_1	N	N[14:93364800[	122876_2	N	]14:93364442]N	SVTYPE=BND;POS=93364442;STRANDS=+-:4;IMPRECISE;CIPOS=-7,9;CIEND=-9,8;CIPOS95=0,3;CIEND95=0,0;MATEID=122876_2;EVENT=122876;SU=4;PE=0;SR=4;ALG=PROD;AF=0.0001188;NSAMP=2;MSQ=4.64;AN=16834;AC=2;NS=8438;AC_Hom=0;AC_Het=2;AC_Hemi=0;MAF=0.000118511;HWE=1;NFAM=2	SVTYPE=BND;POS=93364800;STRANDS=+-:4;IMPRECISE;CIPOS=-9,8;CIEND=-7,9;CIPOS95=0,0;CIEND95=0,3;MATEID=122876_1;EVENT=122876;SECONDARY;SU=4;PE=0;SR=4;ALG=PROD;AF=0.0001188;NSAMP=2;MSQ=4.64;AN=16834;AC=2;NS=8438;AC_Hom=0;AC_Het=2;AC_Hemi=0;MAF=0.000118511;HWE=1;NFAM=2
14	93392291	93392311	14	93437260	93437275	262615	187.89	-	+	DUP	PASS	262615	N	<DUP>	.	.	.	SVTYPE=DUP;POS=93392301;SVLEN=44965;END=93437266;STRANDS=-+:14;IMPRECISE;CIPOS=-10,10;CIEND=-6,9;CIPOS95=-1,0;CIEND95=-1,1;SU=14;PE=11;SR=3;ALG=PROD;AF=5.94e-05;NSAMP=1;MSQ=187.52;AN=16834;AC=1;NS=8438;AC_Hom=0;AC_Het=1;AC_Hemi=0;MAF=5.92557e-05;HWE=1;NFAM=1	.
14	93399691	93399700	14	93400631	93400641	122878	260.62	+	-	DEL	PASS	122878	N	<DEL>	.	.	.	SVTYPE=DEL;POS=93399696;SVLEN=-941;END=93400637;STRANDS=+-:13;CIPOS=-5,4;CIEND=-6,4;CIPOS95=0,0;CIEND95=0,0;SU=13;PE=7;SR=6;ALG=PROD;AF=5.94e-05;NSAMP=1;MSQ=260.62;AN=16834;AC=1;NS=8438;AC_Hom=0;AC_Het=1;AC_Hemi=0;MAF=5.92557e-05;HWE=1;NFAM=1	.
14	93410658	93410675	14	93410712	93410729	122879	87.79	+	-	BND	LOW	122879_1	N	N[14:93410722[	122879_2	N	]14:93410667]N	SVTYPE=BND;POS=93410667;STRANDS=+-:4;CIPOS=-9,8;CIEND=-9,8;CIPOS95=0,0;CIEND95=0,0;MATEID=122879_2;EVENT=122879;SU=4;PE=0;SR=4;ALG=PROD;AF=5.94e-05;NSAMP=1;MSQ=86.85;AN=16834;AC=1;NS=8438;AC_Hom=0;AC_Het=1;AC_Hemi=0;MAF=5.92557e-05;HWE=1;NFAM=1	SVTYPE=BND;POS=93410722;STRANDS=+-:4;CIPOS=-9,8;CIEND=-9,8;CIPOS95=0,0;CIEND95=0,0;MATEID=122879_1;EVENT=122879;SECONDARY;SU=4;PE=0;SR=4;ALG=PROD;AF=5.94e-05;NSAMP=1;MSQ=86.85;AN=16834;AC=1;NS=8438;AC_Hom=0;AC_Het=1;AC_Hemi=0;MAF=5.92557e-05;HWE=1;NFAM=1
14	93415155	93415172	14	93415224	93415241	122880	18.66	+	-	BND	LOW	122880_1	N	N[14:93415234[	122880_2	N	]14:93415164]N	SVTYPE=BND;POS=93415164;STRANDS=+-:4;CIPOS=-9,8;CIEND=-9,8;CIPOS95=0,0;CIEND95=0,0;MATEID=122880_2;EVENT=122880;SU=4;PE=0;SR=4;ALG=PROD;AF=5.94e-05;NSAMP=1;MSQ=17.85;AN=16834;AC=1;NS=8438;AC_Hom=0;AC_Het=1;AC_Hemi=0;MAF=5.92557e-05;HWE=1;NFAM=1	SVTYPE=BND;POS=93415234;STRANDS=+-:4;CIPOS=-9,8;CIEND=-9,8;CIPOS95=0,0;CIEND95=0,0;MATEID=122880_1;EVENT=122880;SECONDARY;SU=4;PE=0;SR=4;ALG=PROD;AF=5.94e-05;NSAMP=1;MSQ=17.85;AN=16834;AC=1;NS=8438;AC_Hom=0;AC_Het=1;AC_Hemi=0;MAF=5.92557e-05;HWE=1;NFAM=1
14	93438838	93438841	14	93441548	93441552	122881	566.46	+	-	DEL	PASS	122881	N	<DEL>	.	.	.	SVTYPE=DEL;POS=93438840;SVLEN=-2711;END=93441551;STRANDS=+-:24;CIPOS=-2,1;CIEND=-3,1;CIPOS95=0,0;CIEND95=0,0;SU=24;PE=12;SR=12;ALG=PROD;AF=5.94e-05;NSAMP=1;MSQ=566.46;AN=16834;AC=1;NS=8438;AC_Hom=0;AC_Het=1;AC_Hemi=0;MAF=5.92557e-05;HWE=1;NFAM=1	.
14	93443895	93443895	14	93445141	93445141	122882	77697.4	+	-	DEL	PASS	122882	N	<DEL>	.	.	.	SVTYPE=DEL;POS=93443895;SVLEN=-1246;END=93445141;STRANDS=+-:2976;CIPOS=0,0;CIEND=0,0;CIPOS95=0,0;CIEND95=0,0;SU=2976;PE=2009;SR=967;ALG=PROD;AF=0.01265;NSAMP=208;MSQ=373.55;AN=16834;AC=213;NS=8438;AC_Hom=10;AC_Het=203;AC_Hemi=0;MAF=0.0126215;HWE=0.0107931;NFAM=206	.
14	93464283	93464288	14	93465913	93465933	122883	398.58	+	-	DEL	PASS	122883	N	<DEL>	.	.	.	SVTYPE=DEL;POS=93464286;SVLEN=-1637;END=93465923;STRANDS=+-:19;CIPOS=-3,2;CIEND=-10,10;CIPOS95=0,0;CIEND95=0,0;SU=19;PE=9;SR=10;ALG=PROD;AF=5.94e-05;NSAMP=1;MSQ=398.58;AN=16834;AC=1;NS=8438;AC_Hom=0;AC_Het=1;AC_Hemi=0;MAF=5.92557e-05;HWE=1;NFAM=1	.
14	93465065	93465083	14	93469422	93469429	122884	1978.5	+	-	DEL	PASS	122884	N	<DEL>	.	.	.	SVTYPE=DEL;POS=93465073;SVLEN=-4354;END=93469427;STRANDS=+-:81;CIPOS=-8,10;CIEND=-5,2;CIPOS95=0,0;CIEND95=0,0;SU=81;PE=46;SR=35;ALG=PROD;AF=0.0002376;NSAMP=4;MSQ=494.62;AN=16834;AC=4;NS=8438;AC_Hom=0;AC_Het=4;AC_Hemi=0;MAF=0.000237023;HWE=1;NFAM=4	.
14	93470915	93470935	14	93477677	93477694	262616	202.15	-	+	DUP	PASS	262616	N	<DUP>	.	.	.	SVTYPE=DUP;POS=93470925;SVLEN=6759;END=93477684;STRANDS=-+:19;CIPOS=-10,10;CIEND=-7,10;CIPOS95=0,0;CIEND95=0,0;SU=19;PE=12;SR=7;ALG=PROD;AF=5.94e-05;NSAMP=1;MSQ=201.16;AN=16834;AC=1;NS=8438;AC_Hom=0;AC_Het=1;AC_Hemi=0;MAF=5.92557e-05;HWE=1;NFAM=1	.
14	93524559	93524579	14	93529495	93529503	262617	158.64	-	+	DUP	PASS	262617	N	<DUP>	.	.	.	SVTYPE=DUP;POS=93524569;SVLEN=4930;END=93529499;STRANDS=-+:13;CIPOS=-10,10;CIEND=-4,4;CIPOS95=0,0;CIEND95=0,0;SU=13;PE=7;SR=6;ALG=PROD;AF=5.94e-05;NSAMP=1;MSQ=157.9;AN=16834;AC=1;NS=8438;AC_Hom=0;AC_Het=1;AC_Hemi=0;MAF=5.92557e-05;HWE=1;NFAM=1	.
14	93524729	93524746	14	93525045	93525062	122885	2397.98	+	-	BND	LOW	122885_1	N	N[14:93525055[	122885_2	N	]14:93524738]N	SVTYPE=BND;POS=93524738;STRANDS=+-:16;CIPOS=-9,8;CIEND=-9,8;CIPOS95=0,0;CIEND95=0,0;MATEID=122885_2;EVENT=122885;SU=16;PE=0;SR=16;ALG=PROD;AF=0.008851;NSAMP=149;MSQ=14.35;AN=16834;AC=149;NS=8438;AC_Hom=0;AC_Het=150;AC_Hemi=0;MAF=0.00888836;HWE=1;NFAM=149	SVTYPE=BND;POS=93525055;STRANDS=+-:16;CIPOS=-9,8;CIEND=-9,8;CIPOS95=0,0;CIEND95=0,0;MATEID=122885_1;EVENT=122885;SECONDARY;SU=16;PE=0;SR=16;ALG=PROD;AF=0.008851;NSAMP=149;MSQ=14.35;AN=16834;AC=149;NS=8438;AC_Hom=0;AC_Het=150;AC_Hemi=0;MAF=0.00888836;HWE=1;NFAM=149
14	93548394	93548401	14	93549893	93549911	122886	389.62	+	-	DEL	PASS	122886	N	<DEL>	.	.	.	SVTYPE=DEL;POS=93548398;SVLEN=-1503;END=93549901;STRANDS=+-:17;CIPOS=-4,3;CIEND=-8,10;CIPOS95=0,0;CIEND95=0,0;SU=17;PE=9;SR=8;ALG=PROD;AF=5.94e-05;NSAMP=1;MSQ=389.62;AN=16834;AC=1;NS=8438;AC_Hom=0;AC_Het=1;AC_Hemi=0;MAF=5.92557e-05;HWE=1;NFAM=1	.
14	93578777	93578794	14	93579076	93579093	122887	25.7	+	-	MEI	PASS	122887	N	<DEL:ME:SINE|Alu|AluSc8>	.	.	.	SVTYPE=MEI;POS=93578786;SVLEN=-299;END=93579085;STRANDS=+-:4;CIPOS=-9,8;CIEND=-9,8;CIPOS95=0,0;CIEND95=0,0;SU=4;PE=0;SR=4;ALG=PROD;AF=0.0001188;NSAMP=2;MSQ=10.71;AN=16834;AC=2;NS=8438;AC_Hom=0;AC_Het=2;AC_Hemi=0;MAF=0.000118511;HWE=1;NFAM=2	.
14	93588206	93588221	14	93588491	93588510	122888	349.81	+	-	BND	LOW	122888_1	N	N[14:93588502[	122888_2	N	]14:93588211]N	SVTYPE=BND;POS=93588211;STRANDS=+-:9;IMPRECISE;CIPOS=-5,10;CIEND=-10,9;CIPOS95=-1,3;CIEND95=-3,1;MATEID=122888_2;EVENT=122888;SU=9;PE=8;SR=1;ALG=PROD;AF=0.0001782;NSAMP=3;MSQ=115.38;AN=16834;AC=3;NS=8438;AC_Hom=0;AC_Het=3;AC_Hemi=0;MAF=0.000177767;HWE=1;NFAM=3	SVTYPE=BND;POS=93588502;STRANDS=+-:9;IMPRECISE;CIPOS=-10,9;CIEND=-5,10;CIPOS95=-3,1;CIEND95=-1,3;MATEID=122888_1;EVENT=122888;SECONDARY;SU=9;PE=8;SR=1;ALG=PROD;AF=0.0001782;NSAMP=3;MSQ=115.38;AN=16834;AC=3;NS=8438;AC_Hom=0;AC_Het=3;AC_Hemi=0;MAF=0.000177767;HWE=1;NFAM=3
14	93588493	93588510	X	153952571	153952588	22158	59.26	-	-	BND	LOW	22158_1	N	[X:153952581[N	22158_2	N	[14:93588503[N	SVTYPE=BND;POS=93588503;STRANDS=--:4;CIPOS=-9,8;CIEND=-9,8;CIPOS95=0,0;CIEND95=0,0;MATEID=22158_2;EVENT=22158;SU=4;PE=0;SR=4;ALG=PROD;AF=0.0001188;NSAMP=2;MSQ=29.27;AN=16834;AC=2;NS=8438;AC_Hom=0;AC_Het=2;AC_Hemi=0;MAF=0.000118511;HWE=1;NFAM=2	SVTYPE=BND;POS=153952581;STRANDS=--:4;CIPOS=-9,8;CIEND=-9,8;CIPOS95=0,0;CIEND95=0,0;MATEID=22158_1;EVENT=22158;SECONDARY;SU=4;PE=0;SR=4;ALG=PROD;AF=0.0001188;NSAMP=2;MSQ=29.27;AN=16834;AC=2;NS=8438;AC_Hom=0;AC_Het=2;AC_Hemi=0;MAF=0.000118511;HWE=1;NFAM=2
14	93592684	93592701	14	93751184	93751201	262618	114.6	-	+	BND	LOW	262618_1	N	]14:93751193]N	262618_2	N	N[14:93592694[	SVTYPE=BND;POS=93592694;STRANDS=-+:4;CIPOS=-9,8;CIEND=-9,8;CIPOS95=0,0;CIEND95=0,0;MATEID=262618_2;EVENT=262618;SU=4;PE=0;SR=4;ALG=PROD;AF=0.0002376;NSAMP=4;MSQ=28.54;AN=16834;AC=4;NS=8438;AC_Hom=0;AC_Het=4;AC_Hemi=0;MAF=0.000237023;HWE=1;NFAM=4	SVTYPE=BND;POS=93751193;STRANDS=-+:4;CIPOS=-9,8;CIEND=-9,8;CIPOS95=0,0;CIEND95=0,0;MATEID=262618_1;EVENT=262618;SECONDARY;SU=4;PE=0;SR=4;ALG=PROD;AF=0.0002376;NSAMP=4;MSQ=28.54;AN=16834;AC=4;NS=8438;AC_Hom=0;AC_Het=4;AC_Hemi=0;MAF=0.000237023;HWE=1;NFAM=4
14	93601409	93601429	14	93601491	93601511	122889	122.9	+	-	DEL	PASS	122889	N	<DEL>	.	.	.	SVTYPE=DEL;POS=93601419;SVLEN=-82;END=93601501;STRANDS=+-:5;CIPOS=-10,10;CIEND=-10,10;CIPOS95=0,0;CIEND95=0,0;SU=5;PE=0;SR=5;ALG=PROD;AF=5.94e-05;NSAMP=1;MSQ=122.86;AN=16834;AC=1;NS=8438;AC_Hom=0;AC_Het=1;AC_Hemi=0;MAF=5.92557e-05;HWE=1;NFAM=1	.
14	93612027	93612241	14	93613118	93613260	122890	21868.0	+	-	DEL	PASS	122890	N	<DEL>	.	.	.	SVTYPE=DEL;POS=93612044;SVLEN=-1206;END=93613250;STRANDS=+-:1258;IMPRECISE;CIPOS=-17,197;CIEND=-132,10;CIPOS95=-6,6;CIEND95=-3,3;SU=1258;PE=1258;SR=0;ALG=PROD;AF=0.009802;NSAMP=161;MSQ=135.45;AN=16834;AC=165;NS=8438;AC_Hom=8;AC_Het=158;AC_Hemi=0;MAF=0.00983645;HWE=0.00869685;NFAM=141	.
14	93612233	93612252	14	93612388	93612398	299041	548.47	+	+	INV	PASS	299041	N	<INV>	.	.	.	SVTYPE=INV;POS=93612242;SVLEN=146;END=93612388;STRANDS=++:11,--:2;CIPOS=-9,10;CIEND=0,10;CIPOS95=0,0;CIEND95=0,0;SU=13;PE=8;SR=5;ALG=PROD;AF=5.943e-05;NSAMP=1;MSQ=548.43;AN=16826;AC=1;NS=8434;AC_Hom=0;AC_Het=1;AC_Hemi=0;MAF=5.92839e-05;HWE=1;NFAM=1	.
14	93612954	93613104	14	93613030	93613200	122891	289429.0	+	-	BND	LOW	122891_1	N	N[14:93613094[	122891_2	N	]14:93613004]N	SVTYPE=BND;POS=93613004;STRANDS=+-:2438;IMPRECISE;CIPOS=-50,100;CIEND=-63,107;CIPOS95=0,0;CIEND95=-20,20;MATEID=122891_2;EVENT=122891;SU=2438;PE=38;SR=2400;ALG=SUM;AF=0.1936;NSAMP=2894;MSQ=99.71;AN=16834;AC=3259;NS=8438;AC_Hom=732;AC_Het=2532;AC_Hemi=0;MAF=0.193411;HWE=0.000545773;NFAM=2662	SVTYPE=BND;POS=93613094;STRANDS=+-:2438;IMPRECISE;CIPOS=-63,107;CIEND=-50,100;CIPOS95=-20,20;CIEND95=0,0;MATEID=122891_1;EVENT=122891;SECONDARY;SU=2438;PE=38;SR=2400;ALG=SUM;AF=0.1936;NSAMP=2894;MSQ=99.71;AN=16834;AC=3259;NS=8438;AC_Hom=732;AC_Het=2532;AC_Hemi=0;MAF=0.193411;HWE=0.000545773;NFAM=2662
14	93612964	93613439	21	24444208	24444767	21747	253.89	+	-	BND	LOW	21747_1	N	N[21:24444718[	21747_2	N	]14:93613014]N	SVTYPE=BND;POS=93613014;STRANDS=+-:9;IMPRECISE;CIPOS=-50,425;CIEND=-509,50;CIPOS95=-50,71;CIEND95=-149,50;MATEID=21747_2;EVENT=21747;SU=9;PE=9;SR=0;ALG=PROD;AF=0.0006534;NSAMP=11;MSQ=22.2;AN=16834;AC=11;NS=8438;AC_Hom=0;AC_Het=11;AC_Hemi=0;MAF=0.000651813;HWE=1;NFAM=11	SVTYPE=BND;POS=24444718;STRANDS=+-:9;IMPRECISE;CIPOS=-509,50;CIEND=-50,425;CIPOS95=-149,50;CIEND95=-50,71;MATEID=21747_1;EVENT=21747;SECONDARY;SU=9;PE=9;SR=0;ALG=PROD;AF=0.0006534;NSAMP=11;MSQ=22.2;AN=16834;AC=11;NS=8438;AC_Hom=0;AC_Het=11;AC_Hemi=0;MAF=0.000651813;HWE=1;NFAM=11
14	93612969	93613211	20	23541181	23541638	21684	761.27	+	-	BND	LOW	21684_1	N	N[20:23541599[	21684_2	N	]14:93613019]N	SVTYPE=BND;POS=93613019;STRANDS=+-:15;IMPRECISE;CIPOS=-50,192;CIEND=-417,40;CIPOS95=-27,27;CIEND95=-105,40;MATEID=21684_2;EVENT=21684;SU=15;PE=15;SR=0;ALG=PROD;AF=0.001426;NSAMP=24;MSQ=30.99;AN=16834;AC=24;NS=8438;AC_Hom=0;AC_Het=24;AC_Hemi=0;MAF=0.00142214;HWE=1;NFAM=22	SVTYPE=BND;POS=23541599;STRANDS=+-:15;IMPRECISE;CIPOS=-417,40;CIEND=-50,192;CIPOS95=-105,40;CIEND95=-27,27;MATEID=21684_1;EVENT=21684;SECONDARY;SU=15;PE=15;SR=0;ALG=PROD;AF=0.001426;NSAMP=24;MSQ=30.99;AN=16834;AC=24;NS=8438;AC_Hom=0;AC_Het=24;AC_Hemi=0;MAF=0.00142214;HWE=1;NFAM=22
14	93622010	93622010	14	93626736	93626736	122892	49304.6	+	-	DEL	PASS	122892	N	<DEL>	.	.	.	SVTYPE=DEL;POS=93622010;SVLEN=-4726;END=93626736;STRANDS=+-:2146;CIPOS=0,0;CIEND=0,0;CIPOS95=0,0;CIEND95=0,0;SU=2146;PE=1215;SR=931;ALG=PROD;AF=0.00695;NSAMP=113;MSQ=431.52;AN=16834;AC=117;NS=8438;AC_Hom=8;AC_Het=110;AC_Hemi=0;MAF=0.00699218;HWE=0.000713439;NFAM=112	.
14	93624342	93624359	14	93624603	93624620	122893	22.64	+	-	BND	LOW	122893_1	N	N[14:93624613[	122893_2	N	]14:93624351]N	SVTYPE=BND;POS=93624351;STRANDS=+-:4;CIPOS=-9,8;CIEND=-9,8;CIPOS95=0,0;CIEND95=0,0;MATEID=122893_2;EVENT=122893;SU=4;PE=0;SR=4;ALG=PROD;AF=0.0001189;NSAMP=2;MSQ=4.62;AN=16826;AC=2;NS=8434;AC_Hom=0;AC_Het=2;AC_Hemi=0;MAF=0.000118568;HWE=1;NFAM=2	SVTYPE=BND;POS=93624613;STRANDS=+-:4;CIPOS=-9,8;CIEND=-9,8;CIPOS95=0,0;CIEND95=0,0;MATEID=122893_1;EVENT=122893;SECONDARY;SU=4;PE=0;SR=4;ALG=PROD;AF=0.0001189;NSAMP=2;MSQ=4.62;AN=16826;AC=2;NS=8434;AC_Hom=0;AC_Het=2;AC_Hemi=0;MAF=0.000118568;HWE=1;NFAM=2
14	93625373	93625733	14	93625516	93625791	122894	8386.22	+	-	BND	LOW	122894_1	N	N[14:93625762[	122894_2	N	]14:93625403]N	SVTYPE=BND;POS=93625403;STRANDS=+-:12;IMPRECISE;CIPOS=-30,330;CIEND=-245,30;CIPOS95=-30,99;CIEND95=-41,30;MATEID=122894_2;EVENT=122894;SU=12;PE=12;SR=0;ALG=PROD;AF=0.01612;NSAMP=95;MSQ=42.82;AN=7384;AC=119;NS=3699;AC_Hom=48;AC_Het=72;AC_Hemi=0;MAF=0.0162206;HWE=1.1215e-29;NFAM=93	SVTYPE=BND;POS=93625762;STRANDS=+-:12;IMPRECISE;CIPOS=-245,30;CIEND=-30,330;CIPOS95=-41,30;CIEND95=-30,99;MATEID=122894_1;EVENT=122894;SECONDARY;SU=12;PE=12;SR=0;ALG=PROD;AF=0.01612;NSAMP=95;MSQ=42.82;AN=7384;AC=119;NS=3699;AC_Hom=48;AC_Het=72;AC_Hemi=0;MAF=0.0162206;HWE=1.1215e-29;NFAM=93
14	93625827	93625884	21	36753174	36753231	21768	99672.8	+	+	BND	LOW	21768_1	N	N]21:36753203]	21768_2	N	N]14:93625856]	SVTYPE=BND;POS=93625856;STRANDS=++:13;CIPOS=-29,28;CIEND=-29,28;CIPOS95=0,0;CIEND95=0,0;MATEID=21768_2;EVENT=21768;SU=13;PE=0;SR=13;ALG=PROD;AF=0.2476;NSAMP=2516;MSQ=37.75;AN=15574;AC=3856;NS=7806;AC_Hom=2690;AC_Het=1179;AC_Hemi=0;MAF=0.247822;HWE=0;NFAM=2129	SVTYPE=BND;POS=36753203;STRANDS=++:13;CIPOS=-29,28;CIEND=-29,28;CIPOS95=0,0;CIEND95=0,0;MATEID=21768_1;EVENT=21768;SECONDARY;SU=13;PE=0;SR=13;ALG=PROD;AF=0.2476;NSAMP=2516;MSQ=37.75;AN=15574;AC=3856;NS=7806;AC_Hom=2690;AC_Het=1179;AC_Hemi=0;MAF=0.247822;HWE=0;NFAM=2129
14	93651289	93651306	14	93651615	93651632	122895	17.1	+	-	BND	LOW	122895_1	N	N[14:93651625[	122895_2	N	]14:93651298]N	SVTYPE=BND;POS=93651298;STRANDS=+-:4;CIPOS=-9,8;CIEND=-9,8;CIPOS95=0,0;CIEND95=0,0;MATEID=122895_2;EVENT=122895;SU=4;PE=0;SR=4;ALG=PROD;AF=5.94e-05;NSAMP=1;MSQ=14.98;AN=16834;AC=1;NS=8438;AC_Hom=0;AC_Het=1;AC_Hemi=0;MAF=5.92557e-05;HWE=1;NFAM=1	SVTYPE=BND;POS=93651625;STRANDS=+-:4;CIPOS=-9,8;CIEND=-9,8;CIPOS95=0,0;CIEND95=0,0;MATEID=122895_1;EVENT=122895;SECONDARY;SU=4;PE=0;SR=4;ALG=PROD;AF=5.94e-05;NSAMP=1;MSQ=14.98;AN=16834;AC=1;NS=8438;AC_Hom=0;AC_Het=1;AC_Hemi=0;MAF=5.92557e-05;HWE=1;NFAM=1
14	93651371	93651384	14	93652592	93652609	122896	1775.77	+	-	BND	LOW	122896_1	N	N[14:93652600[	122896_2	N	]14:93651378]N	SVTYPE=BND;POS=93651378;STRANDS=+-:147;CIPOS=-7,6;CIEND=-7,10;CIPOS95=0,0;CIEND95=0,0;MATEID=122896_2;EVENT=122896;SU=147;PE=52;SR=95;ALG=PROD;AF=0.0005346;NSAMP=9;MSQ=197.27;AN=16834;AC=9;NS=8438;AC_Hom=0;AC_Het=9;AC_Hemi=0;MAF=0.000533302;HWE=1;NFAM=9	SVTYPE=BND;POS=93652600;STRANDS=+-:147;CIPOS=-7,10;CIEND=-7,6;CIPOS95=0,0;CIEND95=0,0;MATEID=122896_1;EVENT=122896;SECONDARY;SU=147;PE=52;SR=95;ALG=PROD;AF=0.0005346;NSAMP=9;MSQ=197.27;AN=16834;AC=9;NS=8438;AC_Hom=0;AC_Het=9;AC_Hemi=0;MAF=0.000533302;HWE=1;NFAM=9
14	93659335	93659641	14	93660168	93660381	122897	74.7	+	-	DEL	PASS	122897	N	<DEL>	.	.	.	SVTYPE=DEL;POS=93659345;SVLEN=-1026;END=93660371;STRANDS=+-:7;IMPRECISE;CIPOS=-10,296;CIEND=-203,10;CIPOS95=-1,93;CIEND95=-67,2;SU=7;PE=7;SR=0;ALG=PROD;AF=5.94e-05;NSAMP=1;MSQ=74.7;AN=16834;AC=1;NS=8438;AC_Hom=0;AC_Het=1;AC_Hemi=0;MAF=5.92557e-05;HWE=1;NFAM=1	.
14	93661592	93661631	14	93661827	93661884	122898	277.13	+	-	BND	LOW	122898_1	N	N[14:93661857[	122898_2	N	]14:93661621]N	SVTYPE=BND;POS=93661621;STRANDS=+-:16;CIPOS=-29,10;CIEND=-29,28;CIPOS95=0,0;CIEND95=0,0;MATEID=122898_2;EVENT=122898;SU=16;PE=0;SR=16;ALG=PROD;AF=0.0007722;NSAMP=13;MSQ=19.96;AN=16834;AC=13;NS=8438;AC_Hom=0;AC_Het=13;AC_Hemi=0;MAF=0.000770325;HWE=1;NFAM=13	SVTYPE=BND;POS=93661857;STRANDS=+-:16;CIPOS=-29,28;CIEND=-29,10;CIPOS95=0,0;CIEND95=0,0;MATEID=122898_1;EVENT=122898;SECONDARY;SU=16;PE=0;SR=16;ALG=PROD;AF=0.0007722;NSAMP=13;MSQ=19.96;AN=16834;AC=13;NS=8438;AC_Hom=0;AC_Het=13;AC_Hemi=0;MAF=0.000770325;HWE=1;NFAM=13
14	93668013	93668064	14	93668311	93668346	122899	141.89	+	-	BND	LOW	122899_1	N	N[14:93668322[	122899_2	N	]14:93668039]N	SVTYPE=BND;POS=93668039;STRANDS=+-:10;IMPRECISE;CIPOS=-26,25;CIEND=-10,25;CIPOS95=0,0;CIEND95=-10,10;MATEID=122899_2;EVENT=122899;SU=10;PE=0;SR=10;ALG=PROD;AF=0.0004752;NSAMP=8;MSQ=15.41;AN=16834;AC=8;NS=8438;AC_Hom=0;AC_Het=8;AC_Hemi=0;MAF=0.000474046;HWE=1;NFAM=8	SVTYPE=BND;POS=93668322;STRANDS=+-:10;IMPRECISE;CIPOS=-10,25;CIEND=-26,25;CIPOS95=-10,10;CIEND95=0,0;MATEID=122899_1;EVENT=122899;SECONDARY;SU=10;PE=0;SR=10;ALG=PROD;AF=0.0004752;NSAMP=8;MSQ=15.41;AN=16834;AC=8;NS=8438;AC_Hom=0;AC_Het=8;AC_Hemi=0;MAF=0.000474046;HWE=1;NFAM=8
14	93683457	93683621	14	93684251	93684316	299042	13.78	+	+	INV	LOW	299042	N	<INV>	.	.	.	SVTYPE=INV;POS=93683509;SVLEN=752;END=93684261;STRANDS=++:4,--:1;IMPRECISE;CIPOS=-52,112;CIEND=-10,55;CIPOS95=-42,96;CIEND95=0,45;SU=5;PE=5;SR=0;ALG=PROD;AF=5.94e-05;NSAMP=1;MSQ=12.05;AN=16834;AC=1;NS=8438;AC_Hom=0;AC_Het=1;AC_Hemi=0;MAF=5.92557e-05;HWE=1;NFAM=1	.
14	93724253	93724253	14	93724316	93724316	122900	73683.1	+	-	BND	LOW	122900_1	N	N[14:93724317[	122900_2	N	]14:93724253]N	SVTYPE=BND;POS=93724253;STRANDS=+-:2278;CIPOS=0,0;CIEND=0,0;CIPOS95=0,0;CIEND95=0,0;MATEID=122900_2;EVENT=122900;SU=2278;PE=4;SR=2274;ALG=PROD;AF=0.01948;NSAMP=314;MSQ=234.66;AN=16834;AC=328;NS=8438;AC_Hom=28;AC_Het=300;AC_Hemi=0;MAF=0.0194359;HWE=3.21712e-06;NFAM=312	SVTYPE=BND;POS=93724317;STRANDS=+-:2278;CIPOS=0,0;CIEND=0,0;CIPOS95=0,0;CIEND95=0,0;MATEID=122900_1;EVENT=122900;SECONDARY;SU=2278;PE=4;SR=2274;ALG=PROD;AF=0.01948;NSAMP=314;MSQ=234.66;AN=16834;AC=328;NS=8438;AC_Hom=28;AC_Het=300;AC_Hemi=0;MAF=0.0194359;HWE=3.21712e-06;NFAM=312
14	93751147	93751493	14	93753118	93753364	122901	1099.61	+	-	DEL	PASS	122901	N	<DEL>	.	.	.	SVTYPE=DEL;POS=93751192;SVLEN=-2122;END=93753314;STRANDS=+-:45;IMPRECISE;CIPOS=-45,301;CIEND=-196,50;CIPOS95=-45,47;CIEND95=-20,20;SU=45;PE=45;SR=0;ALG=PROD;AF=0.000297;NSAMP=5;MSQ=219.92;AN=16834;AC=5;NS=8438;AC_Hom=0;AC_Het=5;AC_Hemi=0;MAF=0.000296279;HWE=1;NFAM=5	.
14	93755318	93755324	14	93757124	93757128	122902	599.66	+	-	DEL	PASS	122902	N	<DEL>	.	.	.	SVTYPE=DEL;POS=93755322;SVLEN=-1805;END=93757127;STRANDS=+-:23;CIPOS=-4,2;CIEND=-3,1;CIPOS95=0,0;CIEND95=0,0;SU=23;PE=12;SR=11;ALG=PROD;AF=5.94e-05;NSAMP=1;MSQ=599.66;AN=16834;AC=1;NS=8438;AC_Hom=0;AC_Het=1;AC_Hemi=0;MAF=5.92557e-05;HWE=1;NFAM=1	.
14	93767044	93767060	19	4364886	4364905	21508	3510.68	-	+	BND	LOW	21508_1	N	]19:4364896]N	21508_2	N	N[14:93767053[	SVTYPE=BND;POS=93767053;STRANDS=-+:50;CIPOS=-8,8;CIEND=-10,9;CIPOS95=0,0;CIEND95=0,0;MATEID=21508_2;EVENT=21508;SU=50;PE=30;SR=20;ALG=PROD;AF=0.006416;NSAMP=108;MSQ=31.43;AN=16834;AC=108;NS=8438;AC_Hom=0;AC_Het=108;AC_Hemi=0;MAF=0.00639962;HWE=1;NFAM=107	SVTYPE=BND;POS=4364896;STRANDS=-+:50;CIPOS=-10,9;CIEND=-8,8;CIPOS95=0,0;CIEND95=0,0;MATEID=21508_1;EVENT=21508;SECONDARY;SU=50;PE=30;SR=20;ALG=PROD;AF=0.006416;NSAMP=108;MSQ=31.43;AN=16834;AC=108;NS=8438;AC_Hom=0;AC_Het=108;AC_Hemi=0;MAF=0.00639962;HWE=1;NFAM=107
14	93767093	93767565	19	4364578	4364913	21509	492.27	+	-	BND	LOW	21509_1	N	N[19:4364864[	21509_2	N	]14:93767141]N	SVTYPE=BND;POS=93767141;STRANDS=+-:4;IMPRECISE;CIPOS=-48,424;CIEND=-285,50;CIPOS95=-48,94;CIEND95=-83,50;MATEID=21509_2;EVENT=21509;SU=4;PE=4;SR=0;ALG=PROD;AF=0.0009505;NSAMP=16;MSQ=29.4;AN=16834;AC=16;NS=8438;AC_Hom=0;AC_Het=16;AC_Hemi=0;MAF=0.000948092;HWE=1;NFAM=16	SVTYPE=BND;POS=4364864;STRANDS=+-:4;IMPRECISE;CIPOS=-285,50;CIEND=-48,424;CIPOS95=-83,50;CIEND95=-48,94;MATEID=21509_1;EVENT=21509;SECONDARY;SU=4;PE=4;SR=0;ALG=PROD;AF=0.0009505;NSAMP=16;MSQ=29.4;AN=16834;AC=16;NS=8438;AC_Hom=0;AC_Het=16;AC_Hemi=0;MAF=0.000948092;HWE=1;NFAM=16
14	93776467	93776480	14	93783059	93783079	122903	428.51	+	-	DEL	PASS	122903	N	<DEL>	.	.	.	SVTYPE=DEL;POS=93776474;SVLEN=-6595;END=93783069;STRANDS=+-:18;CIPOS=-7,6;CIEND=-10,10;CIPOS95=0,0;CIEND95=0,0;SU=18;PE=13;SR=5;ALG=PROD;AF=5.94e-05;NSAMP=1;MSQ=428.51;AN=16834;AC=1;NS=8438;AC_Hom=0;AC_Het=1;AC_Hemi=0;MAF=5.92557e-05;HWE=1;NFAM=1	.
14	93779131	93779525	17	70325440	70325832	21328	5001.54	+	-	BND	LOW	21328_1	N	N[17:70325823[	21328_2	N	]14:93779139]N	SVTYPE=BND;POS=93779139;STRANDS=+-:4;IMPRECISE;CIPOS=-8,386;CIEND=-382,10;CIPOS95=0,147;CIEND95=-143,0;MATEID=21328_2;EVENT=21328;SU=4;PE=4;SR=0;ALG=PROD;AF=0.01182;NSAMP=199;MSQ=24.21;AN=16834;AC=199;NS=8438;AC_Hom=0;AC_Het=200;AC_Hemi=0;MAF=0.0118511;HWE=0.63382;NFAM=195	SVTYPE=BND;POS=70325823;STRANDS=+-:4;IMPRECISE;CIPOS=-382,10;CIEND=-8,386;CIPOS95=-143,0;CIEND95=0,147;MATEID=21328_1;EVENT=21328;SECONDARY;SU=4;PE=4;SR=0;ALG=PROD;AF=0.01182;NSAMP=199;MSQ=24.21;AN=16834;AC=199;NS=8438;AC_Hom=0;AC_Het=200;AC_Hemi=0;MAF=0.0118511;HWE=0.63382;NFAM=195
14	93798974	93798991	14	93799211	93799227	122904	35.01	+	-	BND	LOW	122904_1	N	N[14:93799219[	122904_2	N	]14:93798983]N	SVTYPE=BND;POS=93798983;STRANDS=+-:4;IMPRECISE;CIPOS=-9,8;CIEND=-7,9;CIPOS95=0,0;CIEND95=0,3;MATEID=122904_2;EVENT=122904;SU=4;PE=0;SR=4;ALG=PROD;AF=0.0002378;NSAMP=4;MSQ=6.9;AN=16822;AC=4;NS=8432;AC_Hom=0;AC_Het=4;AC_Hemi=0;MAF=0.000237192;HWE=1;NFAM=4	SVTYPE=BND;POS=93799219;STRANDS=+-:4;IMPRECISE;CIPOS=-7,9;CIEND=-9,8;CIPOS95=0,3;CIEND95=0,0;MATEID=122904_1;EVENT=122904;SECONDARY;SU=4;PE=0;SR=4;ALG=PROD;AF=0.0002378;NSAMP=4;MSQ=6.9;AN=16822;AC=4;NS=8432;AC_Hom=0;AC_Het=4;AC_Hemi=0;MAF=0.000237192;HWE=1;NFAM=4
14	93822654	93822904	14	93830187	93830311	122905	287.61	+	-	DEL	PASS	122905	N	<DEL>	.	.	.	SVTYPE=DEL;POS=93822664;SVLEN=-7637;END=93830301;STRANDS=+-:15;IMPRECISE;CIPOS=-10,240;CIEND=-114,10;CIPOS95=-2,61;CIEND95=-50,2;SU=15;PE=15;SR=0;ALG=PROD;AF=5.94e-05;NSAMP=1;MSQ=287.61;AN=16834;AC=1;NS=8438;AC_Hom=0;AC_Het=1;AC_Hemi=0;MAF=5.92557e-05;HWE=1;NFAM=1	.
14	93824179	93824190	14	93824264	93824278	122906	264009.0	+	-	BND	LOW	122906_1	N	N[14:93824272[	122906_2	N	]14:93824186]N	SVTYPE=BND;POS=93824186;STRANDS=+-:104;CIPOS=-7,4;CIEND=-7,7;CIPOS95=0,0;CIEND95=0,0;MATEID=122906_2;EVENT=122906;SU=104;PE=2;SR=102;ALG=PROD;AF=0.3744;NSAMP=4698;MSQ=55.88;AN=16534;AC=6191;NS=8288;AC_Hom=2990;AC_Het=3210;AC_Hemi=0;MAF=0.374035;HWE=0;NFAM=4213	SVTYPE=BND;POS=93824272;STRANDS=+-:104;CIPOS=-7,7;CIEND=-7,4;CIPOS95=0,0;CIEND95=0,0;MATEID=122906_1;EVENT=122906;SECONDARY;SU=104;PE=2;SR=102;ALG=PROD;AF=0.3744;NSAMP=4698;MSQ=55.88;AN=16534;AC=6191;NS=8288;AC_Hom=2990;AC_Het=3210;AC_Hemi=0;MAF=0.374035;HWE=0;NFAM=4213
14	93860709	93860806	17	70830755	70830852	21330	625.45	+	+	BND	LOW	21330_1	N	N]17:70830804]	21330_2	N	N]14:93860758]	SVTYPE=BND;POS=93860758;STRANDS=++:25;CIPOS=-49,48;CIEND=-49,48;CIPOS95=0,0;CIEND95=0,0;MATEID=21330_2;EVENT=21330;SU=25;PE=0;SR=25;ALG=PROD;AF=0.001188;NSAMP=20;MSQ=30.63;AN=16834;AC=20;NS=8438;AC_Hom=0;AC_Het=20;AC_Hemi=0;MAF=0.00118511;HWE=1;NFAM=20	SVTYPE=BND;POS=70830804;STRANDS=++:25;CIPOS=-49,48;CIEND=-49,48;CIPOS95=0,0;CIEND95=0,0;MATEID=21330_1;EVENT=21330;SECONDARY;SU=25;PE=0;SR=25;ALG=PROD;AF=0.001188;NSAMP=20;MSQ=30.63;AN=16834;AC=20;NS=8438;AC_Hom=0;AC_Het=20;AC_Hemi=0;MAF=0.00118511;HWE=1;NFAM=20
14	93863646	93863659	14	93863722	93863732	122907	494.67	+	-	BND	PASS	122907_1	N	N[14:93863723[	122907_2	N	]14:93863653]N	SVTYPE=BND;POS=93863653;STRANDS=+-:19;CIPOS=-7,6;CIEND=0,10;CIPOS95=0,0;CIEND95=0,0;MATEID=122907_2;EVENT=122907;SU=19;PE=0;SR=19;ALG=PROD;AF=5.94e-05;NSAMP=1;MSQ=494.64;AN=16834;AC=1;NS=8438;AC_Hom=0;AC_Het=1;AC_Hemi=0;MAF=5.92557e-05;HWE=1;NFAM=1	SVTYPE=BND;POS=93863723;STRANDS=+-:19;CIPOS=0,10;CIEND=-7,6;CIPOS95=0,0;CIEND95=0,0;MATEID=122907_1;EVENT=122907;SECONDARY;SU=19;PE=0;SR=19;ALG=PROD;AF=5.94e-05;NSAMP=1;MSQ=494.64;AN=16834;AC=1;NS=8438;AC_Hom=0;AC_Het=1;AC_Hemi=0;MAF=5.92557e-05;HWE=1;NFAM=1
14	93868151	93868167	14	93869095	93869115	122909	845.38	+	-	DEL	PASS	122909	N	<DEL>	.	.	.	SVTYPE=DEL;POS=93868157;SVLEN=-948;END=93869105;STRANDS=+-:31;CIPOS=-6,10;CIEND=-10,10;CIPOS95=0,0;CIEND95=0,0;SU=31;PE=23;SR=8;ALG=PROD;AF=5.94e-05;NSAMP=1;MSQ=845.38;AN=16834;AC=1;NS=8438;AC_Hom=0;AC_Het=1;AC_Hemi=0;MAF=5.92557e-05;HWE=1;NFAM=1	.
14	93870859	93870876	19	41398664	41398681	21615	6636.85	+	+	BND	LOW	21615_1	N	N]19:41398673]	21615_2	N	N]14:93870868]	SVTYPE=BND;POS=93870868;STRANDS=++:4;CIPOS=-9,8;CIEND=-9,8;CIPOS95=0,0;CIEND95=0,0;MATEID=21615_2;EVENT=21615;SU=4;PE=0;SR=4;ALG=PROD;AF=0.01741;NSAMP=293;MSQ=21.22;AN=16834;AC=293;NS=8438;AC_Hom=0;AC_Het=296;AC_Hemi=0;MAF=0.0175397;HWE=0.116871;NFAM=286	SVTYPE=BND;POS=41398673;STRANDS=++:4;CIPOS=-9,8;CIEND=-9,8;CIPOS95=0,0;CIEND95=0,0;MATEID=21615_1;EVENT=21615;SECONDARY;SU=4;PE=0;SR=4;ALG=PROD;AF=0.01741;NSAMP=293;MSQ=21.22;AN=16834;AC=293;NS=8438;AC_Hom=0;AC_Het=296;AC_Hemi=0;MAF=0.0175397;HWE=0.116871;NFAM=286
14	93884102	93884460	14	93888571	93888751	122910	20587.8	+	-	DEL	PASS	122910	N	<DEL>	.	.	.	SVTYPE=DEL;POS=93884140;SVLEN=-4601;END=93888741;STRANDS=+-:84;IMPRECISE;CIPOS=-38,320;CIEND=-170,10;CIPOS95=-12,12;CIEND95=-23,10;SU=84;PE=84;SR=0;ALG=PROD;AF=0.01051;NSAMP=175;MSQ=114.69;AN=16834;AC=177;NS=8438;AC_Hom=6;AC_Het=173;AC_Hemi=0;MAF=0.0106068;HWE=0.0683475;NFAM=126	.
14	93926102	93926340	14	93926796	93927042	299049	191456.0	+	+	BND	LOW	299049_1	N	N]14:93926846]	299049_2	N	N]14:93926147]	SVTYPE=BND;POS=93926147;STRANDS=++:5;IMPRECISE;CIPOS=-45,193;CIEND=-50,196;CIPOS95=-45,102;CIEND95=-30,30;MATEID=299049_2;EVENT=299049;SU=5;PE=5;SR=0;ALG=PROD;AF=0.2196;NSAMP=3697;MSQ=51.41;AN=16834;AC=3697;NS=8438;AC_Hom=0;AC_Het=3702;AC_Hemi=0;MAF=0.219365;HWE=0;NFAM=3459	SVTYPE=BND;POS=93926846;STRANDS=++:5;IMPRECISE;CIPOS=-50,196;CIEND=-45,193;CIPOS95=-30,30;CIEND95=-45,102;MATEID=299049_1;EVENT=299049;SECONDARY;SU=5;PE=5;SR=0;ALG=PROD;AF=0.2196;NSAMP=3697;MSQ=51.41;AN=16834;AC=3697;NS=8438;AC_Hom=0;AC_Het=3702;AC_Hemi=0;MAF=0.219365;HWE=0;NFAM=3459
14	93926162	93926242	14	93926386	93926443	299046	2.23175e+06	+	+	INV	LOW	299046	N	<INV>	.	.	.	SVTYPE=INV;POS=93926202;SVLEN=194;END=93926396;STRANDS=++:11,--:51;IMPRECISE;CIPOS=-40,40;CIEND=-10,47;CIPOS95=0,0;CIEND95=-10,10;SU=62;PE=62;SR=0;ALG=PROD;AF=0.949;NSAMP=8408;MSQ=264.69;RETAINED;AN=16834;AC=15975;NS=8438;AC_Hom=15172;AC_Het=843;AC_Hemi=0;MAF=0.0510192;HWE=0.00217067;NFAM=7386	.
14	93945625	93945642	14	93945939	93945956	122911	61.91	+	-	MEI	PASS	122911	N	<DEL:ME:SINE|Alu|AluSx1>	.	.	.	SVTYPE=MEI;POS=93945634;SVLEN=-314;END=93945948;STRANDS=+-:4;CIPOS=-9,8;CIEND=-9,8;CIPOS95=0,0;CIEND95=0,0;SU=4;PE=0;SR=4;ALG=PROD;AF=0.0001782;NSAMP=3;MSQ=20.45;AN=16834;AC=3;NS=8438;AC_Hom=0;AC_Het=3;AC_Hemi=0;MAF=0.000177767;HWE=1;NFAM=3	.
14	93949256	93949274	14	93949491	93949508	122912	15.63	+	-	BND	LOW	122912_1	N	N[14:93949501[	122912_2	N	]14:93949266]N	SVTYPE=BND;POS=93949266;STRANDS=+-:4;IMPRECISE;CIPOS=-10,8;CIEND=-9,8;CIPOS95=-1,0;CIEND95=0,0;MATEID=122912_2;EVENT=122912;SU=4;PE=0;SR=4;ALG=PROD;AF=5.94e-05;NSAMP=1;MSQ=9.36;AN=16834;AC=1;NS=8438;AC_Hom=0;AC_Het=1;AC_Hemi=0;MAF=5.92557e-05;HWE=1;NFAM=1	SVTYPE=BND;POS=93949501;STRANDS=+-:4;IMPRECISE;CIPOS=-9,8;CIEND=-10,8;CIPOS95=0,0;CIEND95=-1,0;MATEID=122912_1;EVENT=122912;SECONDARY;SU=4;PE=0;SR=4;ALG=PROD;AF=5.94e-05;NSAMP=1;MSQ=9.36;AN=16834;AC=1;NS=8438;AC_Hom=0;AC_Het=1;AC_Hemi=0;MAF=5.92557e-05;HWE=1;NFAM=1
14	93962569	93962582	14	93964792	93964803	122913	275.53	+	-	BND	PASS	122913_1	N	N[14:93964800[	122913_2	N	]14:93962576]N	SVTYPE=BND;POS=93962576;STRANDS=+-:15;CIPOS=-7,6;CIEND=-7,4;CIPOS95=0,0;CIEND95=0,0;MATEID=122913_2;EVENT=122913;SU=15;PE=10;SR=5;ALG=PROD;AF=5.94e-05;NSAMP=1;MSQ=275.53;AN=16834;AC=1;NS=8438;AC_Hom=0;AC_Het=1;AC_Hemi=0;MAF=5.92557e-05;HWE=1;NFAM=1	SVTYPE=BND;POS=93964800;STRANDS=+-:15;CIPOS=-7,4;CIEND=-7,6;CIPOS95=0,0;CIEND95=0,0;MATEID=122913_1;EVENT=122913;SECONDARY;SU=15;PE=10;SR=5;ALG=PROD;AF=5.94e-05;NSAMP=1;MSQ=275.53;AN=16834;AC=1;NS=8438;AC_Hom=0;AC_Het=1;AC_Hemi=0;MAF=5.92557e-05;HWE=1;NFAM=1
14	93962572	93962580	14	93965041	93965048	262619	160.54	-	+	BND	LOW	262619_1	N	]14:93965045]N	262619_2	N	N[14:93962578[	SVTYPE=BND;POS=93962578;STRANDS=-+:16;CIPOS=-5,3;CIEND=-4,3;CIPOS95=0,0;CIEND95=0,0;MATEID=262619_2;EVENT=262619;SU=16;PE=8;SR=8;ALG=PROD;AF=5.94e-05;NSAMP=1;MSQ=160;AN=16834;AC=1;NS=8438;AC_Hom=0;AC_Het=1;AC_Hemi=0;MAF=5.92557e-05;HWE=1;NFAM=1	SVTYPE=BND;POS=93965045;STRANDS=-+:16;CIPOS=-4,3;CIEND=-5,3;CIPOS95=0,0;CIEND95=0,0;MATEID=262619_1;EVENT=262619;SECONDARY;SU=16;PE=8;SR=8;ALG=PROD;AF=5.94e-05;NSAMP=1;MSQ=160;AN=16834;AC=1;NS=8438;AC_Hom=0;AC_Het=1;AC_Hemi=0;MAF=5.92557e-05;HWE=1;NFAM=1
14	93972004	93972022	14	93972383	93972383	122914	59.88	+	-	DEL	PASS	122914	N	<DEL>	.	.	.	SVTYPE=DEL;POS=93972014;SVLEN=-369;END=93972383;STRANDS=+-:6;IMPRECISE;CIPOS=-10,8;CIEND=0,0;CIPOS95=0,0;CIEND95=0,1;SU=6;PE=2;SR=4;ALG=PROD;AF=5.94e-05;NSAMP=1;MSQ=59.74;AN=16834;AC=1;NS=8438;AC_Hom=0;AC_Het=1;AC_Hemi=0;MAF=5.92557e-05;HWE=1;NFAM=1	.
14	93983127	93983176	14	93983227	93983276	122915	773.34	+	-	BND	LOW	122915_1	N	N[14:93983253[	122915_2	N	]14:93983152]N	SVTYPE=BND;POS=93983152;STRANDS=+-:34;CIPOS=-25,24;CIEND=-25,24;CIPOS95=0,0;CIEND95=0,0;MATEID=122915_2;EVENT=122915;SU=34;PE=0;SR=34;ALG=PROD;AF=0.0002376;NSAMP=4;MSQ=193.3;AN=16834;AC=4;NS=8438;AC_Hom=0;AC_Het=4;AC_Hemi=0;MAF=0.000237023;HWE=1;NFAM=4	SVTYPE=BND;POS=93983253;STRANDS=+-:34;CIPOS=-25,24;CIEND=-25,24;CIPOS95=0,0;CIEND95=0,0;MATEID=122915_1;EVENT=122915;SECONDARY;SU=34;PE=0;SR=34;ALG=PROD;AF=0.0002376;NSAMP=4;MSQ=193.3;AN=16834;AC=4;NS=8438;AC_Hom=0;AC_Het=4;AC_Hemi=0;MAF=0.000237023;HWE=1;NFAM=4
14	93996523	93996540	14	93996798	93996815	122916	70.34	+	-	BND	LOW	122916_1	N	N[14:93996808[	122916_2	N	]14:93996532]N	SVTYPE=BND;POS=93996532;STRANDS=+-:4;CIPOS=-9,8;CIEND=-9,8;CIPOS95=0,0;CIEND95=0,0;MATEID=122916_2;EVENT=122916;SU=4;PE=0;SR=4;ALG=PROD;AF=0.0001188;NSAMP=2;MSQ=33.29;AN=16834;AC=2;NS=8438;AC_Hom=0;AC_Het=2;AC_Hemi=0;MAF=0.000118511;HWE=1;NFAM=2	SVTYPE=BND;POS=93996808;STRANDS=+-:4;CIPOS=-9,8;CIEND=-9,8;CIPOS95=0,0;CIEND95=0,0;MATEID=122916_1;EVENT=122916;SECONDARY;SU=4;PE=0;SR=4;ALG=PROD;AF=0.0001188;NSAMP=2;MSQ=33.29;AN=16834;AC=2;NS=8438;AC_Hom=0;AC_Het=2;AC_Hemi=0;MAF=0.000118511;HWE=1;NFAM=2
14	94091654	94091671	14	94092239	94092256	122917	110.77	+	-	BND	LOW	122917_1	N	N[14:94092249[	122917_2	N	]14:94091663]N	SVTYPE=BND;POS=94091663;STRANDS=+-:4;CIPOS=-9,8;CIEND=-9,8;CIPOS95=0,0;CIEND95=0,0;MATEID=122917_2;EVENT=122917;SU=4;PE=0;SR=4;ALG=PROD;AF=5.94e-05;NSAMP=1;MSQ=110.77;AN=16834;AC=1;NS=8438;AC_Hom=0;AC_Het=1;AC_Hemi=0;MAF=5.92557e-05;HWE=1;NFAM=1	SVTYPE=BND;POS=94092249;STRANDS=+-:4;CIPOS=-9,8;CIEND=-9,8;CIPOS95=0,0;CIEND95=0,0;MATEID=122917_1;EVENT=122917;SECONDARY;SU=4;PE=0;SR=4;ALG=PROD;AF=5.94e-05;NSAMP=1;MSQ=110.77;AN=16834;AC=1;NS=8438;AC_Hom=0;AC_Het=1;AC_Hemi=0;MAF=5.92557e-05;HWE=1;NFAM=1
14	94098900	94098916	14	94099981	94099999	122918	170.83	+	-	DEL	PASS	122918	N	<DEL>	.	.	.	SVTYPE=DEL;POS=94098906;SVLEN=-1085;END=94099991;STRANDS=+-:7;IMPRECISE;CIPOS=-6,10;CIEND=-10,8;CIPOS95=-1,1;CIEND95=-1,0;SU=7;PE=5;SR=2;ALG=PROD;AF=5.94e-05;NSAMP=1;MSQ=170.83;AN=16834;AC=1;NS=8438;AC_Hom=0;AC_Het=1;AC_Hemi=0;MAF=5.92557e-05;HWE=1;NFAM=1	.
14	94184378	94184693	18	33804396	33804763	21414	101.76	-	-	BND	LOW	21414_1	N	[18:33804717[N	21414_2	N	[14:94184644[N	SVTYPE=BND;POS=94184644;STRANDS=--:8;IMPRECISE;CIPOS=-265,50;CIEND=-320,47;CIPOS95=-88,50;CIEND95=-92,47;MATEID=21414_2;EVENT=21414;SU=8;PE=8;SR=0;ALG=PROD;AF=5.94e-05;NSAMP=1;MSQ=101.76;AN=16834;AC=1;NS=8438;AC_Hom=0;AC_Het=1;AC_Hemi=0;MAF=5.92557e-05;HWE=1;NFAM=1	SVTYPE=BND;POS=33804717;STRANDS=--:8;IMPRECISE;CIPOS=-320,47;CIEND=-265,50;CIPOS95=-92,47;CIEND95=-88,50;MATEID=21414_1;EVENT=21414;SECONDARY;SU=8;PE=8;SR=0;ALG=PROD;AF=5.94e-05;NSAMP=1;MSQ=101.76;AN=16834;AC=1;NS=8438;AC_Hom=0;AC_Het=1;AC_Hemi=0;MAF=5.92557e-05;HWE=1;NFAM=1
14	94185851	94185936	18	33804687	33804777	21415	419.43	+	+	BND	PASS	21415_1	N	N]18:33804732]	21415_2	N	N]14:94185894]	SVTYPE=BND;POS=94185894;STRANDS=++:29;CIPOS=-43,42;CIEND=-45,45;CIPOS95=0,0;CIEND95=0,0;MATEID=21415_2;EVENT=21415;SU=29;PE=19;SR=10;ALG=PROD;AF=5.94e-05;NSAMP=1;MSQ=419.43;AN=16834;AC=1;NS=8438;AC_Hom=0;AC_Het=1;AC_Hemi=0;MAF=5.92557e-05;HWE=1;NFAM=1	SVTYPE=BND;POS=33804732;STRANDS=++:29;CIPOS=-45,45;CIEND=-43,42;CIPOS95=0,0;CIEND95=0,0;MATEID=21415_1;EVENT=21415;SECONDARY;SU=29;PE=19;SR=10;ALG=PROD;AF=5.94e-05;NSAMP=1;MSQ=419.43;AN=16834;AC=1;NS=8438;AC_Hom=0;AC_Het=1;AC_Hemi=0;MAF=5.92557e-05;HWE=1;NFAM=1
14	94188405	94188602	14	94188548	94188664	122919	414532.0	+	-	BND	LOW	122919_1	N	N[14:94188635[	122919_2	N	]14:94188454]N	SVTYPE=BND;POS=94188454;STRANDS=+-:203;IMPRECISE;CIPOS=-49,148;CIEND=-86,30;CIPOS95=-5,5;CIEND95=-6,6;MATEID=122919_2;EVENT=122919;SU=203;PE=203;SR=0;ALG=PROD;AF=0.2662;NSAMP=4392;MSQ=93.97;RETAINED;AN=16816;AC=4476;NS=8429;AC_Hom=168;AC_Het=4320;AC_Hemi=0;MAF=0.266224;HWE=0;NFAM=3883	SVTYPE=BND;POS=94188635;STRANDS=+-:203;IMPRECISE;CIPOS=-86,30;CIEND=-49,148;CIPOS95=-6,6;CIEND95=-5,5;MATEID=122919_1;EVENT=122919;SECONDARY;SU=203;PE=203;SR=0;ALG=PROD;AF=0.2662;NSAMP=4392;MSQ=93.97;RETAINED;AN=16816;AC=4476;NS=8429;AC_Hom=168;AC_Het=4320;AC_Hemi=0;MAF=0.266224;HWE=0;NFAM=3883
14	94188954	94189014	14	94189078	94189138	122921	916434.0	+	-	BND	LOW	122921_1	N	N[14:94189109[	122921_2	N	]14:94188984]N	SVTYPE=BND;POS=94188984;STRANDS=+-:37;CIPOS=-30,30;CIEND=-30,30;CIPOS95=0,0;CIEND95=0,0;MATEID=122921_2;EVENT=122921;SU=37;PE=1;SR=36;ALG=PROD;AF=0.474;NSAMP=7979;MSQ=114.5;AN=16834;AC=7979;NS=8438;AC_Hom=0;AC_Het=7997;AC_Hemi=0;MAF=0.473868;HWE=0;NFAM=6979	SVTYPE=BND;POS=94189109;STRANDS=+-:37;CIPOS=-30,30;CIEND=-30,30;CIPOS95=0,0;CIEND95=0,0;MATEID=122921_1;EVENT=122921;SECONDARY;SU=37;PE=1;SR=36;ALG=PROD;AF=0.474;NSAMP=7979;MSQ=114.5;AN=16834;AC=7979;NS=8438;AC_Hom=0;AC_Het=7997;AC_Hemi=0;MAF=0.473868;HWE=0;NFAM=6979
14	94188956	94188976	14	94189103	94189123	262620	10221.2	-	+	BND	LOW	262620_1	N	]14:94189113]N	262620_2	N	N[14:94188967[	SVTYPE=BND;POS=94188967;STRANDS=-+:5;CIPOS=-10,10;CIEND=-10,10;CIPOS95=0,0;CIEND95=0,0;MATEID=262620_2;EVENT=262620;SU=5;PE=0;SR=5;ALG=PROD;AF=0.02067;NSAMP=342;MSQ=29.01;AN=16834;AC=348;NS=8438;AC_Hom=12;AC_Het=337;AC_Hemi=0;MAF=0.0206803;HWE=0.176967;NFAM=259	SVTYPE=BND;POS=94189113;STRANDS=-+:5;CIPOS=-10,10;CIEND=-10,10;CIPOS95=0,0;CIEND95=0,0;MATEID=262620_1;EVENT=262620;SECONDARY;SU=5;PE=0;SR=5;ALG=PROD;AF=0.02067;NSAMP=342;MSQ=29.01;AN=16834;AC=348;NS=8438;AC_Hom=12;AC_Het=337;AC_Hemi=0;MAF=0.0206803;HWE=0.176967;NFAM=259
14	94192909	94192956	14	94193136	94193181	122922	460.82	+	-	BND	LOW	122922_1	N	N[14:94193157[	122922_2	N	]14:94192933]N	SVTYPE=BND;POS=94192933;STRANDS=+-:16;CIPOS=-24,23;CIEND=-20,25;CIPOS95=0,0;CIEND95=0,0;MATEID=122922_2;EVENT=122922;SU=16;PE=1;SR=15;ALG=PROD;AF=0.0003564;NSAMP=6;MSQ=75.74;AN=16834;AC=6;NS=8438;AC_Hom=0;AC_Het=6;AC_Hemi=0;MAF=0.000355534;HWE=1;NFAM=6	SVTYPE=BND;POS=94193157;STRANDS=+-:16;CIPOS=-20,25;CIEND=-24,23;CIPOS95=0,0;CIEND95=0,0;MATEID=122922_1;EVENT=122922;SECONDARY;SU=16;PE=1;SR=15;ALG=PROD;AF=0.0003564;NSAMP=6;MSQ=75.74;AN=16834;AC=6;NS=8438;AC_Hom=0;AC_Het=6;AC_Hemi=0;MAF=0.000355534;HWE=1;NFAM=6
14	94226486	94226504	14	94233883	94233887	122923	485.62	+	-	DEL	PASS	122923	N	<DEL>	.	.	.	SVTYPE=DEL;POS=94226494;SVLEN=-7392;END=94233886;STRANDS=+-:22;CIPOS=-8,10;CIEND=-3,1;CIPOS95=0,0;CIEND95=0,0;SU=22;PE=12;SR=10;ALG=PROD;AF=5.94e-05;NSAMP=1;MSQ=485.62;AN=16834;AC=1;NS=8438;AC_Hom=0;AC_Het=1;AC_Hemi=0;MAF=5.92557e-05;HWE=1;NFAM=1	.
14	94245172	94245229	14	94245544	94245601	122924	41464.6	+	-	BND	LOW	122924_1	N	N[14:94245574[	122924_2	N	]14:94245201]N	SVTYPE=BND;POS=94245201;STRANDS=+-:14;CIPOS=-29,28;CIEND=-29,28;CIPOS95=0,0;CIEND95=0,0;MATEID=122924_2;EVENT=122924;SU=14;PE=0;SR=14;ALG=PROD;AF=0.08946;NSAMP=1506;MSQ=26.71;AN=16834;AC=1506;NS=8438;AC_Hom=0;AC_Het=1510;AC_Hemi=0;MAF=0.0894762;HWE=1.11891e-32;NFAM=1397	SVTYPE=BND;POS=94245574;STRANDS=+-:14;CIPOS=-29,28;CIEND=-29,28;CIPOS95=0,0;CIEND95=0,0;MATEID=122924_1;EVENT=122924;SECONDARY;SU=14;PE=0;SR=14;ALG=PROD;AF=0.08946;NSAMP=1506;MSQ=26.71;AN=16834;AC=1506;NS=8438;AC_Hom=0;AC_Het=1510;AC_Hemi=0;MAF=0.0894762;HWE=1.11891e-32;NFAM=1397
14	94267449	94267449	14	94267502	94267502	122925	34595.2	+	-	BND	LOW	122925_1	N	N[14:94267503[	122925_2	N	]14:94267449]N	SVTYPE=BND;POS=94267449;STRANDS=+-:1157;CIPOS=0,0;CIEND=0,0;CIPOS95=0,0;CIEND95=0,0;MATEID=122925_2;EVENT=122925;SU=1157;PE=2;SR=1155;ALG=PROD;AF=0.01247;NSAMP=208;MSQ=166.32;AN=16834;AC=210;NS=8438;AC_Hom=4;AC_Het=206;AC_Hemi=0;MAF=0.0124437;HWE=0.374638;NFAM=181	SVTYPE=BND;POS=94267503;STRANDS=+-:1157;CIPOS=0,0;CIEND=0,0;CIPOS95=0,0;CIEND95=0,0;MATEID=122925_1;EVENT=122925;SECONDARY;SU=1157;PE=2;SR=1155;ALG=PROD;AF=0.01247;NSAMP=208;MSQ=166.32;AN=16834;AC=210;NS=8438;AC_Hom=4;AC_Het=206;AC_Hemi=0;MAF=0.0124437;HWE=0.374638;NFAM=181
14	94272261	94272309	14	94273976	94274036	122926	2835.07	+	-	DEL	PASS	122926	N	<DEL>	.	.	.	SVTYPE=DEL;POS=94272285;SVLEN=-1721;END=94274006;STRANDS=+-:132;CIPOS=-24,24;CIEND=-30,30;CIPOS95=0,0;CIEND95=0,0;SU=132;PE=68;SR=64;ALG=PROD;AF=0.000297;NSAMP=5;MSQ=567.02;AN=16834;AC=5;NS=8438;AC_Hom=0;AC_Het=5;AC_Hemi=0;MAF=0.000296279;HWE=1;NFAM=5	.
14	94311760	94311765	14	94319671	94319691	122927	551.63	+	-	DEL	PASS	122927	N	<DEL>	.	.	.	SVTYPE=DEL;POS=94311763;SVLEN=-7918;END=94319681;STRANDS=+-:22;CIPOS=-3,2;CIEND=-10,10;CIPOS95=0,0;CIEND95=0,0;SU=22;PE=11;SR=11;ALG=PROD;AF=5.94e-05;NSAMP=1;MSQ=551.63;AN=16834;AC=1;NS=8438;AC_Hom=0;AC_Het=1;AC_Hemi=0;MAF=5.92557e-05;HWE=1;NFAM=1	.
14	94315708	94315712	14	94333652	94333659	262621	2464.35	-	+	BND	LOW	262621_1	N	]14:94333654]N	262621_2	N	N[14:94315712[	SVTYPE=BND;POS=94315712;STRANDS=-+:269;CIPOS=-3,1;CIEND=-2,5;CIPOS95=0,0;CIEND95=0,0;MATEID=262621_2;EVENT=262621;SU=269;PE=148;SR=121;ALG=PROD;AF=0.001069;NSAMP=17;MSQ=144.94;AN=16834;AC=18;NS=8438;AC_Hom=2;AC_Het=16;AC_Hemi=0;MAF=0.0010666;HWE=0.00903448;NFAM=17	SVTYPE=BND;POS=94333654;STRANDS=-+:269;CIPOS=-2,5;CIEND=-3,1;CIPOS95=0,0;CIEND95=0,0;MATEID=262621_1;EVENT=262621;SECONDARY;SU=269;PE=148;SR=121;ALG=PROD;AF=0.001069;NSAMP=17;MSQ=144.94;AN=16834;AC=18;NS=8438;AC_Hom=2;AC_Het=16;AC_Hemi=0;MAF=0.0010666;HWE=0.00903448;NFAM=17
14	94331375	94331432	14	94331424	94331481	122928	384.1	+	-	BND	LOW	122928_1	N	N[14:94331454[	122928_2	N	]14:94331404]N	SVTYPE=BND;POS=94331404;STRANDS=+-:8;CIPOS=-29,28;CIEND=-29,28;CIPOS95=0,0;CIEND95=0,0;MATEID=122928_2;EVENT=122928;SU=8;PE=0;SR=8;ALG=PROD;AF=0.0002376;NSAMP=4;MSQ=95.99;AN=16834;AC=4;NS=8438;AC_Hom=0;AC_Het=4;AC_Hemi=0;MAF=0.000237023;HWE=1;NFAM=4	SVTYPE=BND;POS=94331454;STRANDS=+-:8;CIPOS=-29,28;CIEND=-29,28;CIPOS95=0,0;CIEND95=0,0;MATEID=122928_1;EVENT=122928;SECONDARY;SU=8;PE=0;SR=8;ALG=PROD;AF=0.0002376;NSAMP=4;MSQ=95.99;AN=16834;AC=4;NS=8438;AC_Hom=0;AC_Het=4;AC_Hemi=0;MAF=0.000237023;HWE=1;NFAM=4
14	94333007	94333024	16	2154934	2154951	21140	17.92	-	-	BND	LOW	21140_1	N	[16:2154944[N	21140_2	N	[14:94333017[N	SVTYPE=BND;POS=94333017;STRANDS=--:4;CIPOS=-9,8;CIEND=-9,8;CIPOS95=0,0;CIEND95=0,0;MATEID=21140_2;EVENT=21140;SU=4;PE=0;SR=4;ALG=PROD;AF=5.94e-05;NSAMP=1;MSQ=17.91;AN=16834;AC=1;NS=8438;AC_Hom=0;AC_Het=1;AC_Hemi=0;MAF=5.92557e-05;HWE=1;NFAM=1	SVTYPE=BND;POS=2154944;STRANDS=--:4;CIPOS=-9,8;CIEND=-9,8;CIPOS95=0,0;CIEND95=0,0;MATEID=21140_1;EVENT=21140;SECONDARY;SU=4;PE=0;SR=4;ALG=PROD;AF=5.94e-05;NSAMP=1;MSQ=17.91;AN=16834;AC=1;NS=8438;AC_Hom=0;AC_Het=1;AC_Hemi=0;MAF=5.92557e-05;HWE=1;NFAM=1
14	94339527	94339538	14	94339689	94339714	122929	206.87	+	-	BND	LOW	122929_1	N	N[14:94339692[	122929_2	N	]14:94339535]N	SVTYPE=BND;POS=94339535;STRANDS=+-:79;CIPOS=-8,3;CIEND=-2,23;CIPOS95=0,0;CIEND95=0,0;MATEID=122929_2;EVENT=122929;SU=79;PE=0;SR=79;ALG=PROD;AF=0.0007722;NSAMP=13;MSQ=10.6;AN=16834;AC=13;NS=8438;AC_Hom=0;AC_Het=13;AC_Hemi=0;MAF=0.000770325;HWE=1;NFAM=13	SVTYPE=BND;POS=94339692;STRANDS=+-:79;CIPOS=-2,23;CIEND=-8,3;CIPOS95=0,0;CIEND95=0,0;MATEID=122929_1;EVENT=122929;SECONDARY;SU=79;PE=0;SR=79;ALG=PROD;AF=0.0007722;NSAMP=13;MSQ=10.6;AN=16834;AC=13;NS=8438;AC_Hom=0;AC_Het=13;AC_Hemi=0;MAF=0.000770325;HWE=1;NFAM=13
14	94347863	94347879	14	94351266	94351272	122930	2472.76	+	-	DEL	PASS	122930	N	<DEL>	.	.	.	SVTYPE=DEL;POS=94347869;SVLEN=-3401;END=94351270;STRANDS=+-:107;CIPOS=-6,10;CIEND=-4,2;CIPOS95=0,0;CIEND95=0,0;SU=107;PE=64;SR=43;ALG=PROD;AF=0.000297;NSAMP=5;MSQ=494.55;AN=16834;AC=5;NS=8438;AC_Hom=0;AC_Het=5;AC_Hemi=0;MAF=0.000296279;HWE=1;NFAM=5	.
14	94350856	94350863	14	94352344	94352364	122931	569.53	+	-	DEL	PASS	122931	N	<DEL>	.	.	.	SVTYPE=DEL;POS=94350860;SVLEN=-1494;END=94352354;STRANDS=+-:23;CIPOS=-4,3;CIEND=-10,10;CIPOS95=0,0;CIEND95=0,0;SU=23;PE=14;SR=9;ALG=PROD;AF=5.94e-05;NSAMP=1;MSQ=569.53;AN=16834;AC=1;NS=8438;AC_Hom=0;AC_Het=1;AC_Hemi=0;MAF=5.92557e-05;HWE=1;NFAM=1	.
14	94371254	94371301	14	94371341	94371388	122932	485.63	+	-	BND	LOW	122932_1	N	N[14:94371366[	122932_2	N	]14:94371278]N	SVTYPE=BND;POS=94371278;STRANDS=+-:16;CIPOS=-24,23;CIEND=-24,23;CIPOS95=0,0;CIEND95=0,0;MATEID=122932_2;EVENT=122932;SU=16;PE=0;SR=16;ALG=PROD;AF=0.0001188;NSAMP=2;MSQ=242.81;AN=16834;AC=2;NS=8438;AC_Hom=0;AC_Het=2;AC_Hemi=0;MAF=0.000118511;HWE=1;NFAM=1	SVTYPE=BND;POS=94371366;STRANDS=+-:16;CIPOS=-24,23;CIEND=-24,23;CIPOS95=0,0;CIEND95=0,0;MATEID=122932_1;EVENT=122932;SECONDARY;SU=16;PE=0;SR=16;ALG=PROD;AF=0.0001188;NSAMP=2;MSQ=242.81;AN=16834;AC=2;NS=8438;AC_Hom=0;AC_Het=2;AC_Hemi=0;MAF=0.000118511;HWE=1;NFAM=1
14	94374154	94374159	14	94375496	94375502	122933	5044.13	+	-	BND	PASS	122933_1	N	N[14:94375501[	122933_2	N	]14:94374157]N	SVTYPE=BND;POS=94374157;STRANDS=+-:222;CIPOS=-3,2;CIEND=-4,2;CIPOS95=0,0;CIEND95=0,0;MATEID=122933_2;EVENT=122933;SU=222;PE=116;SR=106;ALG=PROD;AF=0.0007128;NSAMP=12;MSQ=420.35;AN=16834;AC=12;NS=8438;AC_Hom=0;AC_Het=12;AC_Hemi=0;MAF=0.000711069;HWE=1;NFAM=12	SVTYPE=BND;POS=94375501;STRANDS=+-:222;CIPOS=-4,2;CIEND=-3,2;CIPOS95=0,0;CIEND95=0,0;MATEID=122933_1;EVENT=122933;SECONDARY;SU=222;PE=116;SR=106;ALG=PROD;AF=0.0007128;NSAMP=12;MSQ=420.35;AN=16834;AC=12;NS=8438;AC_Hom=0;AC_Het=12;AC_Hemi=0;MAF=0.000711069;HWE=1;NFAM=12
14	94377546	94377565	14	94377915	94377924	122934	881.33	+	-	DEL	PASS	122934	N	<DEL>	.	.	.	SVTYPE=DEL;POS=94377555;SVLEN=-366;END=94377921;STRANDS=+-:22;CIPOS=-9,10;CIEND=-6,3;CIPOS95=0,0;CIEND95=0,0;SU=22;PE=16;SR=6;ALG=PROD;AF=5.94e-05;NSAMP=1;MSQ=881.32;AN=16834;AC=1;NS=8438;AC_Hom=0;AC_Het=1;AC_Hemi=0;MAF=5.92557e-05;HWE=1;NFAM=1	.
14	94392205	94392225	14	94392747	94392767	122935	4.6	+	-	BND	LOW	122935_1	N	N[14:94392758[	122935_2	N	]14:94392215]N	SVTYPE=BND;POS=94392215;STRANDS=+-:5;CIPOS=-10,10;CIEND=-10,10;CIPOS95=0,0;CIEND95=0,0;MATEID=122935_2;EVENT=122935;SU=5;PE=0;SR=5;ALG=PROD;AF=5.94e-05;NSAMP=1;MSQ=4.6;AN=16834;AC=1;NS=8438;AC_Hom=0;AC_Het=1;AC_Hemi=0;MAF=5.92557e-05;HWE=1;NFAM=1	SVTYPE=BND;POS=94392758;STRANDS=+-:5;CIPOS=-10,10;CIEND=-10,10;CIPOS95=0,0;CIEND95=0,0;MATEID=122935_1;EVENT=122935;SECONDARY;SU=5;PE=0;SR=5;ALG=PROD;AF=5.94e-05;NSAMP=1;MSQ=4.6;AN=16834;AC=1;NS=8438;AC_Hom=0;AC_Het=1;AC_Hemi=0;MAF=5.92557e-05;HWE=1;NFAM=1
14	94393851	94393871	14	94394208	94394228	122936	58.26	+	-	BND	LOW	122936_1	N	N[14:94394219[	122936_2	N	]14:94393861]N	SVTYPE=BND;POS=94393861;STRANDS=+-:5;CIPOS=-10,10;CIEND=-10,10;CIPOS95=0,0;CIEND95=0,0;MATEID=122936_2;EVENT=122936;SU=5;PE=0;SR=5;ALG=PROD;AF=5.94e-05;NSAMP=1;MSQ=56.79;AN=16834;AC=1;NS=8438;AC_Hom=0;AC_Het=1;AC_Hemi=0;MAF=5.92557e-05;HWE=1;NFAM=1	SVTYPE=BND;POS=94394219;STRANDS=+-:5;CIPOS=-10,10;CIEND=-10,10;CIPOS95=0,0;CIEND95=0,0;MATEID=122936_1;EVENT=122936;SECONDARY;SU=5;PE=0;SR=5;ALG=PROD;AF=5.94e-05;NSAMP=1;MSQ=56.79;AN=16834;AC=1;NS=8438;AC_Hom=0;AC_Het=1;AC_Hemi=0;MAF=5.92557e-05;HWE=1;NFAM=1
14	94414982	94414984	14	94415078	94415080	122937	14778.2	+	-	BND	LOW	122937_1	N	N[14:94415080[	122937_2	N	]14:94414983]N	SVTYPE=BND;POS=94414983;STRANDS=+-:531;CIPOS=-1,1;CIEND=-1,1;CIPOS95=0,0;CIEND95=0,0;MATEID=122937_2;EVENT=122937;SU=531;PE=4;SR=527;ALG=PROD;AF=0.004396;NSAMP=74;MSQ=199.71;AN=16834;AC=74;NS=8438;AC_Hom=0;AC_Het=74;AC_Hemi=0;MAF=0.00438493;HWE=1;NFAM=73	SVTYPE=BND;POS=94415080;STRANDS=+-:531;CIPOS=-1,1;CIEND=-1,1;CIPOS95=0,0;CIEND95=0,0;MATEID=122937_1;EVENT=122937;SECONDARY;SU=531;PE=4;SR=527;ALG=PROD;AF=0.004396;NSAMP=74;MSQ=199.71;AN=16834;AC=74;NS=8438;AC_Hom=0;AC_Het=74;AC_Hemi=0;MAF=0.00438493;HWE=1;NFAM=73
14	94453323	94453338	14	94459848	94459868	122938	968.37	+	-	DEL	PASS	122938	N	<DEL>	.	.	.	SVTYPE=DEL;POS=94453328;SVLEN=-6530;END=94459858;STRANDS=+-:30;CIPOS=-5,10;CIEND=-10,10;CIPOS95=0,0;CIEND95=0,0;SU=30;PE=24;SR=6;ALG=PROD;AF=5.94e-05;NSAMP=1;MSQ=968.37;AN=16834;AC=1;NS=8438;AC_Hom=0;AC_Het=1;AC_Hemi=0;MAF=5.92557e-05;HWE=1;NFAM=1	.
14	94454536	94454553	14	94454793	94454811	122940	154.61	+	-	BND	LOW	122940_1	N	N[14:94454802[	122940_2	N	]14:94454545]N	SVTYPE=BND;POS=94454545;STRANDS=+-:4;IMPRECISE;CIPOS=-9,8;CIEND=-8,10;CIPOS95=0,0;CIEND95=0,1;MATEID=122940_2;EVENT=122940;SU=4;PE=0;SR=4;ALG=PROD;AF=0.0007128;NSAMP=12;MSQ=9.9;RETAINED;AN=16834;AC=12;NS=8438;AC_Hom=0;AC_Het=12;AC_Hemi=0;MAF=0.000711069;HWE=1;NFAM=12	SVTYPE=BND;POS=94454802;STRANDS=+-:4;IMPRECISE;CIPOS=-8,10;CIEND=-9,8;CIPOS95=0,1;CIEND95=0,0;MATEID=122940_1;EVENT=122940;SECONDARY;SU=4;PE=0;SR=4;ALG=PROD;AF=0.0007128;NSAMP=12;MSQ=9.9;RETAINED;AN=16834;AC=12;NS=8438;AC_Hom=0;AC_Het=12;AC_Hemi=0;MAF=0.000711069;HWE=1;NFAM=12
14	94454620	94454639	14	94454900	94454918	262622	2712.06	-	+	BND	LOW	262622_1	N	]14:94454908]N	262622_2	N	N[14:94454631[	SVTYPE=BND;POS=94454631;STRANDS=-+:4;IMPRECISE;CIPOS=-10,9;CIEND=-8,10;CIPOS95=-1,1;CIEND95=-1,1;MATEID=262622_2;EVENT=262622;SU=4;PE=2;SR=2;ALG=PROD;AF=0.008079;NSAMP=135;MSQ=9.14;AN=16834;AC=136;NS=8438;AC_Hom=2;AC_Het=135;AC_Hemi=0;MAF=0.00811804;HWE=0.426808;NFAM=132	SVTYPE=BND;POS=94454908;STRANDS=-+:4;IMPRECISE;CIPOS=-8,10;CIEND=-10,9;CIPOS95=-1,1;CIEND95=-1,1;MATEID=262622_1;EVENT=262622;SECONDARY;SU=4;PE=2;SR=2;ALG=PROD;AF=0.008079;NSAMP=135;MSQ=9.14;AN=16834;AC=136;NS=8438;AC_Hom=2;AC_Het=135;AC_Hemi=0;MAF=0.00811804;HWE=0.426808;NFAM=132
14	94454742	94454759	14	94454963	94454980	122941	1595.54	+	-	BND	LOW	122941_1	N	N[14:94454973[	122941_2	N	]14:94454751]N	SVTYPE=BND;POS=94454751;STRANDS=+-:4;CIPOS=-9,8;CIEND=-9,8;CIPOS95=0,0;CIEND95=0,0;MATEID=122941_2;EVENT=122941;SU=4;PE=0;SR=4;ALG=PROD;AF=0.006535;NSAMP=110;MSQ=13.03;AN=16832;AC=110;NS=8437;AC_Hom=0;AC_Het=110;AC_Hemi=0;MAF=0.00651891;HWE=1;NFAM=110	SVTYPE=BND;POS=94454973;STRANDS=+-:4;CIPOS=-9,8;CIEND=-9,8;CIPOS95=0,0;CIEND95=0,0;MATEID=122941_1;EVENT=122941;SECONDARY;SU=4;PE=0;SR=4;ALG=PROD;AF=0.006535;NSAMP=110;MSQ=13.03;AN=16832;AC=110;NS=8437;AC_Hom=0;AC_Het=110;AC_Hemi=0;MAF=0.00651891;HWE=1;NFAM=110
14	94454872	94454878	14	94455261	94455273	122942	237.67	+	-	BND	LOW	122942_1	N	N[14:94455270[	122942_2	N	]14:94454872]N	SVTYPE=BND;POS=94454872;STRANDS=+-:4;IMPRECISE;CIPOS=0,6;CIEND=-8,4;CIPOS95=0,6;CIEND95=-1,0;MATEID=122942_2;EVENT=122942;SU=4;PE=0;SR=4;ALG=PROD;AF=0.00101;NSAMP=17;MSQ=11.19;AN=16832;AC=17;NS=8437;AC_Hom=0;AC_Het=17;AC_Hemi=0;MAF=0.00100747;HWE=1;NFAM=17	SVTYPE=BND;POS=94455270;STRANDS=+-:4;IMPRECISE;CIPOS=-8,4;CIEND=0,6;CIPOS95=-1,0;CIEND95=0,6;MATEID=122942_1;EVENT=122942;SECONDARY;SU=4;PE=0;SR=4;ALG=PROD;AF=0.00101;NSAMP=17;MSQ=11.19;AN=16832;AC=17;NS=8437;AC_Hom=0;AC_Het=17;AC_Hemi=0;MAF=0.00100747;HWE=1;NFAM=17
14	94455053	94455070	14	94455189	94455206	122944	799.03	+	-	BND	LOW	122944_1	N	N[14:94455199[	122944_2	N	]14:94455062]N	SVTYPE=BND;POS=94455062;STRANDS=+-:4;CIPOS=-9,8;CIEND=-9,8;CIPOS95=0,0;CIEND95=0,0;MATEID=122944_2;EVENT=122944;SU=4;PE=0;SR=4;ALG=PROD;AF=0.003269;NSAMP=55;MSQ=9.63;RETAINED;AN=16824;AC=55;NS=8433;AC_Hom=0;AC_Het=55;AC_Hemi=0;MAF=0.003261;HWE=1;NFAM=55	SVTYPE=BND;POS=94455199;STRANDS=+-:4;CIPOS=-9,8;CIEND=-9,8;CIPOS95=0,0;CIEND95=0,0;MATEID=122944_1;EVENT=122944;SECONDARY;SU=4;PE=0;SR=4;ALG=PROD;AF=0.003269;NSAMP=55;MSQ=9.63;RETAINED;AN=16824;AC=55;NS=8433;AC_Hom=0;AC_Het=55;AC_Hemi=0;MAF=0.003261;HWE=1;NFAM=55
14	94457643	94457663	14	94462344	94462349	262623	242.51	-	+	DUP	PASS	262623	N	<DUP>	.	.	.	SVTYPE=DUP;POS=94457653;SVLEN=4694;END=94462347;STRANDS=-+:23;CIPOS=-10,10;CIEND=-3,2;CIPOS95=0,0;CIEND95=0,0;SU=23;PE=12;SR=11;ALG=PROD;AF=5.94e-05;NSAMP=1;MSQ=242.08;AN=16834;AC=1;NS=8438;AC_Hom=0;AC_Het=1;AC_Hemi=0;MAF=5.92557e-05;HWE=1;NFAM=1	.
14	94478553	94478568	14	94478774	94478782	122945	4645.6	+	-	BND	LOW	122945_1	N	N[14:94478775[	122945_2	N	]14:94478560]N	SVTYPE=BND;POS=94478560;STRANDS=+-:4;IMPRECISE;CIPOS=-7,8;CIEND=0,8;CIPOS95=-1,3;CIEND95=0,8;MATEID=122945_2;EVENT=122945;SU=4;PE=0;SR=4;ALG=PROD;AF=0.01622;NSAMP=273;MSQ=15.02;AN=16834;AC=273;NS=8438;AC_Hom=0;AC_Het=273;AC_Hemi=0;MAF=0.0161768;HWE=0.176202;NFAM=266	SVTYPE=BND;POS=94478775;STRANDS=+-:4;IMPRECISE;CIPOS=0,8;CIEND=-7,8;CIPOS95=0,8;CIEND95=-1,3;MATEID=122945_1;EVENT=122945;SECONDARY;SU=4;PE=0;SR=4;ALG=PROD;AF=0.01622;NSAMP=273;MSQ=15.02;AN=16834;AC=273;NS=8438;AC_Hom=0;AC_Het=273;AC_Hemi=0;MAF=0.0161768;HWE=0.176202;NFAM=266
14	94485941	94485961	14	94486125	94486145	262624	57.64	-	+	DUP	PASS	262624	N	<DUP>	.	.	.	SVTYPE=DUP;POS=94485951;SVLEN=184;END=94486135;STRANDS=-+:5;CIPOS=-10,10;CIEND=-10,10;CIPOS95=0,0;CIEND95=0,0;SU=5;PE=0;SR=5;ALG=PROD;AF=5.94e-05;NSAMP=1;MSQ=51.34;AN=16834;AC=1;NS=8438;AC_Hom=0;AC_Het=1;AC_Hemi=0;MAF=5.92557e-05;HWE=1;NFAM=1	.
14	94531721	94531738	19	34256407	34256424	21586	13358.2	-	-	BND	LOW	21586_1	N	[19:34256417[N	21586_2	N	[14:94531731[N	SVTYPE=BND;POS=94531731;STRANDS=--:46;CIPOS=-9,8;CIEND=-9,8;CIPOS95=0,0;CIEND95=0,0;MATEID=21586_2;EVENT=21586;SU=46;PE=0;SR=46;ALG=PROD;AF=0.02733;NSAMP=460;MSQ=28.36;AN=16834;AC=460;NS=8438;AC_Hom=0;AC_Het=461;AC_Hemi=0;MAF=0.0273169;HWE=0.00312224;NFAM=446	SVTYPE=BND;POS=34256417;STRANDS=--:46;CIPOS=-9,8;CIEND=-9,8;CIPOS95=0,0;CIEND95=0,0;MATEID=21586_1;EVENT=21586;SECONDARY;SU=46;PE=0;SR=46;ALG=PROD;AF=0.02733;NSAMP=460;MSQ=28.36;AN=16834;AC=460;NS=8438;AC_Hom=0;AC_Het=461;AC_Hemi=0;MAF=0.0273169;HWE=0.00312224;NFAM=446
14	94531740	94531757	X	99273830	99273847	22069	7.34	+	+	BND	LOW	22069_1	N	N]X:99273840]	22069_2	N	N]14:94531750]	SVTYPE=BND;POS=94531750;STRANDS=++:4;IMPRECISE;CIPOS=-10,7;CIEND=-10,7;CIPOS95=-2,0;CIEND95=-2,0;MATEID=22069_2;EVENT=22069;SU=4;PE=0;SR=4;ALG=PROD;AF=5.94e-05;NSAMP=1;MSQ=6.83;AN=16834;AC=1;NS=8438;AC_Hom=0;AC_Het=1;AC_Hemi=0;MAF=5.92557e-05;HWE=1;NFAM=1	SVTYPE=BND;POS=99273840;STRANDS=++:4;IMPRECISE;CIPOS=-10,7;CIEND=-10,7;CIPOS95=-2,0;CIEND95=-2,0;MATEID=22069_1;EVENT=22069;SECONDARY;SU=4;PE=0;SR=4;ALG=PROD;AF=5.94e-05;NSAMP=1;MSQ=6.83;AN=16834;AC=1;NS=8438;AC_Hom=0;AC_Het=1;AC_Hemi=0;MAF=5.92557e-05;HWE=1;NFAM=1
14	94540140	94540157	14	94541668	94541688	122947	77.64	+	-	DEL	PASS	122947	N	<DEL>	.	.	.	SVTYPE=DEL;POS=94540147;SVLEN=-1531;END=94541678;STRANDS=+-:8;IMPRECISE;CIPOS=-7,10;CIEND=-10,10;CIPOS95=-1,1;CIEND95=-1,0;SU=8;PE=5;SR=3;ALG=PROD;AF=5.94e-05;NSAMP=1;MSQ=77.64;AN=16834;AC=1;NS=8438;AC_Hom=0;AC_Het=1;AC_Hemi=0;MAF=5.92557e-05;HWE=1;NFAM=1	.
14	94548569	94548571	14	94548814	94548816	122948	19064.7	+	-	BND	PASS	122948_1	N	N[14:94548816[	122948_2	N	]14:94548570]N	SVTYPE=BND;POS=94548570;STRANDS=+-:450;CIPOS=-1,1;CIEND=-1,1;CIPOS95=0,0;CIEND95=0,0;MATEID=122948_2;EVENT=122948;SU=450;PE=35;SR=415;ALG=PROD;AF=0.003327;NSAMP=56;MSQ=340.38;AN=16834;AC=56;NS=8438;AC_Hom=0;AC_Het=56;AC_Hemi=0;MAF=0.00331832;HWE=1;NFAM=56	SVTYPE=BND;POS=94548816;STRANDS=+-:450;CIPOS=-1,1;CIEND=-1,1;CIPOS95=0,0;CIEND95=0,0;MATEID=122948_1;EVENT=122948;SECONDARY;SU=450;PE=35;SR=415;ALG=PROD;AF=0.003327;NSAMP=56;MSQ=340.38;AN=16834;AC=56;NS=8438;AC_Hom=0;AC_Het=56;AC_Hemi=0;MAF=0.00331832;HWE=1;NFAM=56
14	94561076	94561523	14	94562699	94562923	122949	239.77	+	-	DEL	PASS	122949	N	<DEL>	.	.	.	SVTYPE=DEL;POS=94561084;SVLEN=-1829;END=94562913;STRANDS=+-:6;IMPRECISE;CIPOS=-8,439;CIEND=-214,10;CIPOS95=0,156;CIEND95=-101,2;SU=6;PE=6;SR=0;ALG=PROD;AF=5.94e-05;NSAMP=1;MSQ=239.77;AN=16834;AC=1;NS=8438;AC_Hom=0;AC_Het=1;AC_Hemi=0;MAF=5.92557e-05;HWE=1;NFAM=1	.
14	94561082	94561086	14	94573590	94573609	299050	344.53	+	+	BND	PASS	299050_1	N	N]14:94573599]	299050_2	N	N]14:94561085]	SVTYPE=BND;POS=94561085;STRANDS=++:20;CIPOS=-3,1;CIEND=-9,10;CIPOS95=0,0;CIEND95=0,0;MATEID=299050_2;EVENT=299050;SU=20;PE=3;SR=17;ALG=PROD;AF=5.94e-05;NSAMP=1;MSQ=344.53;AN=16834;AC=1;NS=8438;AC_Hom=0;AC_Het=1;AC_Hemi=0;MAF=5.92557e-05;HWE=1;NFAM=1	SVTYPE=BND;POS=94573599;STRANDS=++:20;CIPOS=-9,10;CIEND=-3,1;CIPOS95=0,0;CIEND95=0,0;MATEID=299050_1;EVENT=299050;SECONDARY;SU=20;PE=3;SR=17;ALG=PROD;AF=5.94e-05;NSAMP=1;MSQ=344.53;AN=16834;AC=1;NS=8438;AC_Hom=0;AC_Het=1;AC_Hemi=0;MAF=5.92557e-05;HWE=1;NFAM=1
14	94562868	94562977	14	94573214	94573469	299051	245.72	-	-	BND	LOW	299051_1	N	[14:94573460[N	299051_2	N	[14:94562968[N	SVTYPE=BND;POS=94562968;STRANDS=--:13;IMPRECISE;CIPOS=-99,10;CIEND=-245,10;CIPOS95=-40,3;CIEND95=-108,1;MATEID=299051_2;EVENT=299051;SU=13;PE=13;SR=0;ALG=PROD;AF=5.94e-05;NSAMP=1;MSQ=245.72;AN=16834;AC=1;NS=8438;AC_Hom=0;AC_Het=1;AC_Hemi=0;MAF=5.92557e-05;HWE=1;NFAM=1	SVTYPE=BND;POS=94573460;STRANDS=--:13;IMPRECISE;CIPOS=-245,10;CIEND=-99,10;CIPOS95=-108,1;CIEND95=-40,3;MATEID=299051_1;EVENT=299051;SECONDARY;SU=13;PE=13;SR=0;ALG=PROD;AF=5.94e-05;NSAMP=1;MSQ=245.72;AN=16834;AC=1;NS=8438;AC_Hom=0;AC_Het=1;AC_Hemi=0;MAF=5.92557e-05;HWE=1;NFAM=1
14	94601600	94601620	14	94601655	94601675	122950	905.32	+	-	BND	LOW	122950_1	N	N[14:94601666[	122950_2	N	]14:94601610]N	SVTYPE=BND;POS=94601610;STRANDS=+-:19;CIPOS=-10,10;CIEND=-10,10;CIPOS95=0,0;CIEND95=0,0;MATEID=122950_2;EVENT=122950;SU=19;PE=0;SR=19;ALG=PROD;AF=0.000297;NSAMP=5;MSQ=181.04;AN=16834;AC=5;NS=8438;AC_Hom=0;AC_Het=5;AC_Hemi=0;MAF=0.000296279;HWE=1;NFAM=5	SVTYPE=BND;POS=94601666;STRANDS=+-:19;CIPOS=-10,10;CIEND=-10,10;CIPOS95=0,0;CIEND95=0,0;MATEID=122950_1;EVENT=122950;SECONDARY;SU=19;PE=0;SR=19;ALG=PROD;AF=0.000297;NSAMP=5;MSQ=181.04;AN=16834;AC=5;NS=8438;AC_Hom=0;AC_Het=5;AC_Hemi=0;MAF=0.000296279;HWE=1;NFAM=5
14	94608520	94608537	20	21918616	21918633	21681	247701.0	+	+	BND	LOW	21681_1	N	N]20:21918625]	21681_2	N	N]14:94608529]	SVTYPE=BND;POS=94608529;STRANDS=++:61;CIPOS=-9,8;CIEND=-9,8;CIPOS95=0,0;CIEND95=0,0;MATEID=21681_2;EVENT=21681;SU=61;PE=0;SR=61;ALG=PROD;AF=0.2372;NSAMP=3993;MSQ=61.68;AN=16834;AC=3993;NS=8438;AC_Hom=0;AC_Het=4002;AC_Hemi=0;MAF=0.237142;HWE=0;NFAM=3532	SVTYPE=BND;POS=21918625;STRANDS=++:61;CIPOS=-9,8;CIEND=-9,8;CIPOS95=0,0;CIEND95=0,0;MATEID=21681_1;EVENT=21681;SECONDARY;SU=61;PE=0;SR=61;ALG=PROD;AF=0.2372;NSAMP=3993;MSQ=61.68;AN=16834;AC=3993;NS=8438;AC_Hom=0;AC_Het=4002;AC_Hemi=0;MAF=0.237142;HWE=0;NFAM=3532
14	94611148	94611155	14	94611977	94611984	122951	440.66	+	-	DEL	PASS	122951	N	<DEL>	.	.	.	SVTYPE=DEL;POS=94611152;SVLEN=-830;END=94611982;STRANDS=+-:18;CIPOS=-4,3;CIEND=-5,2;CIPOS95=0,0;CIEND95=0,0;SU=18;PE=10;SR=8;ALG=PROD;AF=5.94e-05;NSAMP=1;MSQ=440.66;AN=16834;AC=1;NS=8438;AC_Hom=0;AC_Het=1;AC_Hemi=0;MAF=5.92557e-05;HWE=1;NFAM=1	.
14	94611800	94611809	14	94612030	94612038	122953	12274.7	+	-	BND	LOW	122953_1	N	N[14:94612036[	122953_2	N	]14:94611804]N	SVTYPE=BND;POS=94611804;STRANDS=+-:131;CIPOS=-4,5;CIEND=-5,3;CIPOS95=0,0;CIEND95=0,0;MATEID=122953_2;EVENT=122953;SU=131;PE=28;SR=103;ALG=PROD;AF=0.005584;NSAMP=94;MSQ=129.76;AN=16834;AC=94;NS=8438;AC_Hom=0;AC_Het=94;AC_Hemi=0;MAF=0.00557004;HWE=1;NFAM=93	SVTYPE=BND;POS=94612036;STRANDS=+-:131;CIPOS=-5,3;CIEND=-4,5;CIPOS95=0,0;CIEND95=0,0;MATEID=122953_1;EVENT=122953;SECONDARY;SU=131;PE=28;SR=103;ALG=PROD;AF=0.005584;NSAMP=94;MSQ=129.76;AN=16834;AC=94;NS=8438;AC_Hom=0;AC_Het=94;AC_Hemi=0;MAF=0.00557004;HWE=1;NFAM=93
14	94611827	94611847	14	94612063	94612083	262625	3072.56	-	+	BND	LOW	262625_1	N	]14:94612073]N	262625_2	N	N[14:94611838[	SVTYPE=BND;POS=94611838;STRANDS=-+:29;CIPOS=-10,10;CIEND=-10,10;CIPOS95=0,0;CIEND95=0,0;MATEID=262625_2;EVENT=262625;SU=29;PE=0;SR=29;ALG=PROD;AF=0.01135;NSAMP=188;MSQ=14.85;AN=16834;AC=191;NS=8438;AC_Hom=6;AC_Het=186;AC_Hemi=0;MAF=0.0113771;HWE=0.0947995;NFAM=188	SVTYPE=BND;POS=94612073;STRANDS=-+:29;CIPOS=-10,10;CIEND=-10,10;CIPOS95=0,0;CIEND95=0,0;MATEID=262625_1;EVENT=262625;SECONDARY;SU=29;PE=0;SR=29;ALG=PROD;AF=0.01135;NSAMP=188;MSQ=14.85;AN=16834;AC=191;NS=8438;AC_Hom=6;AC_Het=186;AC_Hemi=0;MAF=0.0113771;HWE=0.0947995;NFAM=188
14	94629705	94629715	14	94631294	94631310	299053	161.55	+	+	BND	LOW	299053_1	N	N]14:94631300]	299053_2	N	N]14:94629711]	SVTYPE=BND;POS=94629711;STRANDS=++:11;CIPOS=-6,4;CIEND=-6,10;CIPOS95=0,0;CIEND95=0,0;MATEID=299053_2;EVENT=299053;SU=11;PE=5;SR=6;ALG=PROD;AF=5.94e-05;NSAMP=1;MSQ=161.55;AN=16834;AC=1;NS=8438;AC_Hom=0;AC_Het=1;AC_Hemi=0;MAF=5.92557e-05;HWE=1;NFAM=1	SVTYPE=BND;POS=94631300;STRANDS=++:11;CIPOS=-6,10;CIEND=-6,4;CIPOS95=0,0;CIEND95=0,0;MATEID=299053_1;EVENT=299053;SECONDARY;SU=11;PE=5;SR=6;ALG=PROD;AF=5.94e-05;NSAMP=1;MSQ=161.55;AN=16834;AC=1;NS=8438;AC_Hom=0;AC_Het=1;AC_Hemi=0;MAF=5.92557e-05;HWE=1;NFAM=1
14	94629726	94629733	14	94631228	94631234	299052	182.6	-	-	BND	LOW	299052_1	N	[14:94631233[N	299052_2	N	[14:94629731[N	SVTYPE=BND;POS=94629731;STRANDS=--:12;CIPOS=-4,3;CIEND=-4,2;CIPOS95=0,0;CIEND95=0,0;MATEID=299052_2;EVENT=299052;SU=12;PE=3;SR=9;ALG=PROD;AF=5.94e-05;NSAMP=1;MSQ=182.6;AN=16834;AC=1;NS=8438;AC_Hom=0;AC_Het=1;AC_Hemi=0;MAF=5.92557e-05;HWE=1;NFAM=1	SVTYPE=BND;POS=94631233;STRANDS=--:12;CIPOS=-4,2;CIEND=-4,3;CIPOS95=0,0;CIEND95=0,0;MATEID=299052_1;EVENT=299052;SECONDARY;SU=12;PE=3;SR=9;ALG=PROD;AF=5.94e-05;NSAMP=1;MSQ=182.6;AN=16834;AC=1;NS=8438;AC_Hom=0;AC_Het=1;AC_Hemi=0;MAF=5.92557e-05;HWE=1;NFAM=1
14	94638739	94638741	14	94639874	94639875	122954	81987.6	+	-	DEL	PASS	122954	N	<DEL>	.	.	.	SVTYPE=DEL;POS=94638740;SVLEN=-1135;END=94639875;STRANDS=+-:3716;CIPOS=-1,1;CIEND=-1,0;CIPOS95=0,0;CIEND95=0,0;SU=3716;PE=2062;SR=1654;ALG=PROD;AF=0.01194;NSAMP=198;MSQ=410.7;AN=16834;AC=201;NS=8438;AC_Hom=8;AC_Het=195;AC_Hemi=0;MAF=0.0120289;HWE=0.0331861;NFAM=175	.
14	94678605	94678614	14	94680182	94680196	122955	1720.18	+	-	DEL	PASS	122955	N	<DEL>	.	.	.	SVTYPE=DEL;POS=94678609;SVLEN=-1580;END=94680189;STRANDS=+-:78;CIPOS=-4,5;CIEND=-7,7;CIPOS95=0,0;CIEND95=0,0;SU=78;PE=43;SR=35;ALG=PROD;AF=0.000297;NSAMP=5;MSQ=344.03;AN=16834;AC=5;NS=8438;AC_Hom=0;AC_Het=5;AC_Hemi=0;MAF=0.000296279;HWE=1;NFAM=5	.
14	94681244	94681293	14	94691056	94691102	122956	1552.87	+	-	DEL	PASS	122956	N	<DEL>	.	.	.	SVTYPE=DEL;POS=94681269;SVLEN=-9812;END=94691081;STRANDS=+-:48;CIPOS=-25,24;CIEND=-25,21;CIPOS95=0,0;CIEND95=0,0;SU=48;PE=38;SR=10;ALG=PROD;AF=0.0001188;NSAMP=2;MSQ=776.43;AN=16834;AC=2;NS=8438;AC_Hom=0;AC_Het=2;AC_Hemi=0;MAF=0.000118511;HWE=1;NFAM=2	.
14	94684722	94685079	14	94684927	94685090	122957	1030.91	+	-	DEL	PASS	122957	N	<DEL>	.	.	.	SVTYPE=DEL;POS=94684752;SVLEN=-308;END=94685060;STRANDS=+-:13;IMPRECISE;CIPOS=-30,327;CIEND=-133,30;CIPOS95=-30,52;CIEND95=-32,30;SU=13;PE=13;SR=0;ALG=PROD;AF=0.0005346;NSAMP=9;MSQ=112.87;AN=16834;AC=9;NS=8438;AC_Hom=0;AC_Het=9;AC_Hemi=0;MAF=0.000533302;HWE=1;NFAM=9	.
14	94714808	94715168	17	75582574	75582934	21345	1256.02	+	+	BND	LOW	21345_1	N	N]17:75582601]	21345_2	N	N]14:94714835]	SVTYPE=BND;POS=94714835;STRANDS=++:9;IMPRECISE;CIPOS=-27,333;CIEND=-27,333;CIPOS95=-27,69;CIEND95=-27,69;MATEID=21345_2;EVENT=21345;SU=9;PE=9;SR=0;ALG=PROD;AF=0.003624;NSAMP=61;MSQ=19.06;AN=16834;AC=61;NS=8438;AC_Hom=0;AC_Het=61;AC_Hemi=0;MAF=0.0036146;HWE=1;NFAM=61	SVTYPE=BND;POS=75582601;STRANDS=++:9;IMPRECISE;CIPOS=-27,333;CIEND=-27,333;CIPOS95=-27,69;CIEND95=-27,69;MATEID=21345_1;EVENT=21345;SECONDARY;SU=9;PE=9;SR=0;ALG=PROD;AF=0.003624;NSAMP=61;MSQ=19.06;AN=16834;AC=61;NS=8438;AC_Hom=0;AC_Het=61;AC_Hemi=0;MAF=0.0036146;HWE=1;NFAM=61
14	94774377	94774382	14	94818871	94818873	122958	353.55	+	-	DEL	PASS	122958	N	<DEL>	.	.	.	SVTYPE=DEL;POS=94774380;SVLEN=-44491;END=94818871;STRANDS=+-:19;CIPOS=-3,2;CIEND=0,2;CIPOS95=0,0;CIEND95=0,0;SU=19;PE=10;SR=9;ALG=PROD;AF=5.94e-05;NSAMP=1;MSQ=353.55;AN=16834;AC=1;NS=8438;AC_Hom=0;AC_Het=1;AC_Hemi=0;MAF=5.92557e-05;HWE=1;NFAM=1	.
14	94805102	94805120	14	94812258	94812273	122959	2406.63	+	-	DEL	PASS	122959	N	<DEL>	.	.	.	SVTYPE=DEL;POS=94805110;SVLEN=-7157;END=94812267;STRANDS=+-:101;CIPOS=-8,10;CIEND=-9,6;CIPOS95=0,0;CIEND95=0,0;SU=101;PE=48;SR=53;ALG=PROD;AF=0.000297;NSAMP=5;MSQ=481.32;AN=16834;AC=5;NS=8438;AC_Hom=0;AC_Het=5;AC_Hemi=0;MAF=0.000296279;HWE=1;NFAM=5	.
14	94810893	94810898	14	94811601	94811621	122960	356.49	+	-	DEL	PASS	122960	N	<DEL>	.	.	.	SVTYPE=DEL;POS=94810896;SVLEN=-715;END=94811611;STRANDS=+-:20;CIPOS=-3,2;CIEND=-10,10;CIPOS95=0,0;CIEND95=0,0;SU=20;PE=10;SR=10;ALG=PROD;AF=5.94e-05;NSAMP=1;MSQ=356.49;AN=16834;AC=1;NS=8438;AC_Hom=0;AC_Het=1;AC_Hemi=0;MAF=5.92557e-05;HWE=1;NFAM=1	.
14	94827906	94828441	14	94836236	94836531	122962	17283.7	+	-	BND	LOW	122962_1	N	N[14:94836482[	122962_2	N	]14:94827956]N	SVTYPE=BND;POS=94827956;STRANDS=+-:7;IMPRECISE;CIPOS=-50,485;CIEND=-245,50;CIPOS95=-50,119;CIEND95=-97,50;MATEID=122962_2;EVENT=122962;SU=7;PE=7;SR=0;ALG=PROD;AF=0.02204;NSAMP=371;MSQ=46.19;AN=16834;AC=371;NS=8438;AC_Hom=0;AC_Het=371;AC_Hemi=0;MAF=0.0219839;HWE=0.0363704;NFAM=344	SVTYPE=BND;POS=94836482;STRANDS=+-:7;IMPRECISE;CIPOS=-245,50;CIEND=-50,485;CIPOS95=-97,50;CIEND95=-50,119;MATEID=122962_1;EVENT=122962;SECONDARY;SU=7;PE=7;SR=0;ALG=PROD;AF=0.02204;NSAMP=371;MSQ=46.19;AN=16834;AC=371;NS=8438;AC_Hom=0;AC_Het=371;AC_Hemi=0;MAF=0.0219839;HWE=0.0363704;NFAM=344
14	94828157	94828773	14	94836987	94837760	262626	122460.0	-	+	BND	LOW	262626_1	N	]14:94837132]N	262626_2	N	N[14:94828545[	SVTYPE=BND;POS=94828545;STRANDS=-+:13742;IMPRECISE;CIPOS=-387,229;CIEND=-145,628;CIPOS95=-56,56;CIEND95=-67,67;MATEID=262626_2;EVENT=262626;SU=13742;PE=13737;SR=5;ALG=SUM;AF=0.128;NSAMP=1999;MSQ=61.01;AN=16834;AC=2154;NS=8438;AC_Hom=310;AC_Het=1849;AC_Hemi=0;MAF=0.127933;HWE=0.107148;NFAM=1738	SVTYPE=BND;POS=94837132;STRANDS=-+:13742;IMPRECISE;CIPOS=-145,628;CIEND=-387,229;CIPOS95=-67,67;CIEND95=-56,56;MATEID=262626_1;EVENT=262626;SECONDARY;SU=13742;PE=13737;SR=5;ALG=SUM;AF=0.128;NSAMP=1999;MSQ=61.01;AN=16834;AC=2154;NS=8438;AC_Hom=310;AC_Het=1849;AC_Hemi=0;MAF=0.127933;HWE=0.107148;NFAM=1738
14	94828348	94828476	14	94836704	94836850	122961	20689.3	+	-	BND	LOW	122961_1	N	N[14:94836841[	122961_2	N	]14:94828358]N	SVTYPE=BND;POS=94828358;STRANDS=+-:2596;IMPRECISE;CIPOS=-10,118;CIEND=-136,10;CIPOS95=-3,3;CIEND95=-2,2;MATEID=122961_2;EVENT=122961;SU=2596;PE=2596;SR=0;ALG=PROD;AF=0.02602;NSAMP=438;MSQ=46.77;AN=16834;AC=438;NS=8438;AC_Hom=0;AC_Het=438;AC_Hemi=0;MAF=0.025954;HWE=0.00743132;NFAM=402	SVTYPE=BND;POS=94836841;STRANDS=+-:2596;IMPRECISE;CIPOS=-136,10;CIEND=-10,118;CIPOS95=-2,2;CIEND95=-3,3;MATEID=122961_1;EVENT=122961;SECONDARY;SU=2596;PE=2596;SR=0;ALG=PROD;AF=0.02602;NSAMP=438;MSQ=46.77;AN=16834;AC=438;NS=8438;AC_Hom=0;AC_Het=438;AC_Hemi=0;MAF=0.025954;HWE=0.00743132;NFAM=402
14	94829172	94829181	14	94829415	94829432	122963	14837.8	+	-	BND	LOW	122963_1	N	N[14:94829426[	122963_2	N	]14:94829172]N	SVTYPE=BND;POS=94829172;STRANDS=+-:4;IMPRECISE;CIPOS=0,9;CIEND=-10,7;CIPOS95=0,9;CIEND95=-2,0;MATEID=122963_2;EVENT=122963;SU=4;PE=0;SR=4;ALG=PROD;AF=0.03826;NSAMP=421;MSQ=34.87;AN=16834;AC=644;NS=8438;AC_Hom=450;AC_Het=198;AC_Hemi=0;MAF=0.0383977;HWE=0;NFAM=395	SVTYPE=BND;POS=94829426;STRANDS=+-:4;IMPRECISE;CIPOS=-10,7;CIEND=0,9;CIPOS95=-2,0;CIEND95=0,9;MATEID=122963_1;EVENT=122963;SECONDARY;SU=4;PE=0;SR=4;ALG=PROD;AF=0.03826;NSAMP=421;MSQ=34.87;AN=16834;AC=644;NS=8438;AC_Hom=450;AC_Het=198;AC_Hemi=0;MAF=0.0383977;HWE=0;NFAM=395
14	94829993	94830105	14	94846721	94846818	262628	906304.0	-	+	BND	LOW	262628_1	N	]14:94846736]N	262628_2	N	N[14:94830102[	SVTYPE=BND;POS=94830102;STRANDS=-+:915;IMPRECISE;CIPOS=-108,4;CIEND=-15,82;CIPOS95=-1,1;CIEND95=-3,3;MATEID=262628_2;EVENT=262628;SU=915;PE=915;SR=0;ALG=PROD;AF=0.5528;NSAMP=6696;MSQ=134.82;RETAINED;AN=16834;AC=9306;NS=8438;AC_Hom=5238;AC_Het=4095;AC_Hemi=0;MAF=0.446966;HWE=0.0942072;NFAM=5825	SVTYPE=BND;POS=94846736;STRANDS=-+:915;IMPRECISE;CIPOS=-15,82;CIEND=-108,4;CIPOS95=-3,3;CIEND95=-1,1;MATEID=262628_1;EVENT=262628;SECONDARY;SU=915;PE=915;SR=0;ALG=PROD;AF=0.5528;NSAMP=6696;MSQ=134.82;RETAINED;AN=16834;AC=9306;NS=8438;AC_Hom=5238;AC_Het=4095;AC_Hemi=0;MAF=0.446966;HWE=0.0942072;NFAM=5825
14	94830091	94830398	14	94844800	94845093	122964	354146.0	+	-	BND	LOW	122964_1	N	N[14:94845073[	122964_2	N	]14:94830102]N	SVTYPE=BND;POS=94830102;STRANDS=+-:16130;IMPRECISE;CIPOS=-11,296;CIEND=-272,21;CIPOS95=-11,23;CIEND95=-17,17;MATEID=122964_2;EVENT=122964;SU=16130;PE=16130;SR=0;ALG=PROD;AF=0.2029;NSAMP=3416;MSQ=103.33;AN=16834;AC=3416;NS=8438;AC_Hom=0;AC_Het=3429;AC_Hemi=0;MAF=0.203188;HWE=0;NFAM=3018	SVTYPE=BND;POS=94845073;STRANDS=+-:16130;IMPRECISE;CIPOS=-272,21;CIEND=-11,296;CIPOS95=-17,17;CIEND95=-11,23;MATEID=122964_1;EVENT=122964;SECONDARY;SU=16130;PE=16130;SR=0;ALG=PROD;AF=0.2029;NSAMP=3416;MSQ=103.33;AN=16834;AC=3416;NS=8438;AC_Hom=0;AC_Het=3429;AC_Hemi=0;MAF=0.203188;HWE=0;NFAM=3018
14	94845875	94846136	X	26049620	26049902	21961	14504.0	+	-	BND	LOW	21961_1	N	N[X:26049900[	21961_2	N	]14:94845879]N	SVTYPE=BND;POS=94845879;STRANDS=+-:553;IMPRECISE;CIPOS=-4,257;CIEND=-279,3;CIPOS95=-4,16;CIEND95=-27,3;MATEID=21961_2;EVENT=21961;SU=553;PE=553;SR=0;ALG=PROD;AF=0.0281;NSAMP=473;MSQ=29.77;AN=16834;AC=473;NS=8438;AC_Hom=0;AC_Het=475;AC_Hemi=0;MAF=0.0281465;HWE=0.00208531;NFAM=456	SVTYPE=BND;POS=26049900;STRANDS=+-:553;IMPRECISE;CIPOS=-279,3;CIEND=-4,257;CIPOS95=-27,3;CIEND95=-4,16;MATEID=21961_1;EVENT=21961;SECONDARY;SU=553;PE=553;SR=0;ALG=PROD;AF=0.0281;NSAMP=473;MSQ=29.77;AN=16834;AC=473;NS=8438;AC_Hom=0;AC_Het=475;AC_Hemi=0;MAF=0.0281465;HWE=0.00208531;NFAM=456
14	94846085	94846185	X	26050060	26050179	21962	126557.0	-	+	BND	LOW	21962_1	N	]X:26050068]N	21962_2	N	N[14:94846184[	SVTYPE=BND;POS=94846184;STRANDS=-+:5989;IMPRECISE;CIPOS=-98,2;CIEND=-8,111;CIPOS95=-1,1;CIEND95=-3,3;MATEID=21962_2;EVENT=21962;SU=5989;PE=5989;SR=0;ALG=PROD;AF=0.1389;NSAMP=2338;MSQ=53.51;AN=16834;AC=2338;NS=8438;AC_Hom=0;AC_Het=2346;AC_Hemi=0;MAF=0.139014;HWE=0;NFAM=2127	SVTYPE=BND;POS=26050068;STRANDS=-+:5989;IMPRECISE;CIPOS=-8,111;CIEND=-98,2;CIPOS95=-3,3;CIEND95=-1,1;MATEID=21962_1;EVENT=21962;SECONDARY;SU=5989;PE=5989;SR=0;ALG=PROD;AF=0.1389;NSAMP=2338;MSQ=53.51;AN=16834;AC=2338;NS=8438;AC_Hom=0;AC_Het=2346;AC_Hemi=0;MAF=0.139014;HWE=0;NFAM=2127
14	94859801	94859807	14	94878886	94878906	299054	125.61	-	-	BND	LOW	299054_1	N	[14:94878897[N	299054_2	N	[14:94859806[N	SVTYPE=BND;POS=94859806;STRANDS=--:13;CIPOS=-4,2;CIEND=-10,10;CIPOS95=0,0;CIEND95=0,0;MATEID=299054_2;EVENT=299054;SU=13;PE=5;SR=8;ALG=PROD;AF=5.94e-05;NSAMP=1;MSQ=125.61;AN=16834;AC=1;NS=8438;AC_Hom=0;AC_Het=1;AC_Hemi=0;MAF=5.92557e-05;HWE=1;NFAM=1	SVTYPE=BND;POS=94878897;STRANDS=--:13;CIPOS=-10,10;CIEND=-4,2;CIPOS95=0,0;CIEND95=0,0;MATEID=299054_1;EVENT=299054;SECONDARY;SU=13;PE=5;SR=8;ALG=PROD;AF=5.94e-05;NSAMP=1;MSQ=125.61;AN=16834;AC=1;NS=8438;AC_Hom=0;AC_Het=1;AC_Hemi=0;MAF=5.92557e-05;HWE=1;NFAM=1
14	94871920	94871940	14	94872098	94872118	122965	239.77	+	-	BND	LOW	122965_1	N	N[14:94872109[	122965_2	N	]14:94871930]N	SVTYPE=BND;POS=94871930;STRANDS=+-:10;CIPOS=-10,10;CIEND=-10,10;CIPOS95=0,0;CIEND95=0,0;MATEID=122965_2;EVENT=122965;SU=10;PE=0;SR=10;ALG=PROD;AF=0.000297;NSAMP=5;MSQ=45.88;AN=16834;AC=5;NS=8438;AC_Hom=0;AC_Het=5;AC_Hemi=0;MAF=0.000296279;HWE=1;NFAM=5	SVTYPE=BND;POS=94872109;STRANDS=+-:10;CIPOS=-10,10;CIEND=-10,10;CIPOS95=0,0;CIEND95=0,0;MATEID=122965_1;EVENT=122965;SECONDARY;SU=10;PE=0;SR=10;ALG=PROD;AF=0.000297;NSAMP=5;MSQ=45.88;AN=16834;AC=5;NS=8438;AC_Hom=0;AC_Het=5;AC_Hemi=0;MAF=0.000296279;HWE=1;NFAM=5
14	94878313	94878798	14	95104017	95104433	299055	32.68	+	+	BND	LOW	299055_1	N	N]14:95104027]	299055_2	N	N]14:94878323]	SVTYPE=BND;POS=94878323;STRANDS=++:4;IMPRECISE;CIPOS=-10,475;CIEND=-10,406;CIPOS95=0,163;CIEND95=-2,131;MATEID=299055_2;EVENT=299055;SU=4;PE=4;SR=0;ALG=PROD;AF=5.94e-05;NSAMP=1;MSQ=32.68;AN=16834;AC=1;NS=8438;AC_Hom=0;AC_Het=1;AC_Hemi=0;MAF=5.92557e-05;HWE=1;NFAM=1	SVTYPE=BND;POS=95104027;STRANDS=++:4;IMPRECISE;CIPOS=-10,406;CIEND=-10,475;CIPOS95=-2,131;CIEND95=0,163;MATEID=299055_1;EVENT=299055;SECONDARY;SU=4;PE=4;SR=0;ALG=PROD;AF=5.94e-05;NSAMP=1;MSQ=32.68;AN=16834;AC=1;NS=8438;AC_Hom=0;AC_Het=1;AC_Hemi=0;MAF=5.92557e-05;HWE=1;NFAM=1
14	94881359	94881419	14	94881428	94881488	122966	1058.01	+	-	BND	PASS	122966_1	N	N[14:94881459[	122966_2	N	]14:94881389]N	SVTYPE=BND;POS=94881389;STRANDS=+-:37;CIPOS=-30,30;CIEND=-30,30;CIPOS95=0,0;CIEND95=0,0;MATEID=122966_2;EVENT=122966;SU=37;PE=0;SR=37;ALG=PROD;AF=0.0002376;NSAMP=4;MSQ=264.49;AN=16834;AC=4;NS=8438;AC_Hom=0;AC_Het=4;AC_Hemi=0;MAF=0.000237023;HWE=1;NFAM=4	SVTYPE=BND;POS=94881459;STRANDS=+-:37;CIPOS=-30,30;CIEND=-30,30;CIPOS95=0,0;CIEND95=0,0;MATEID=122966_1;EVENT=122966;SECONDARY;SU=37;PE=0;SR=37;ALG=PROD;AF=0.0002376;NSAMP=4;MSQ=264.49;AN=16834;AC=4;NS=8438;AC_Hom=0;AC_Het=4;AC_Hemi=0;MAF=0.000237023;HWE=1;NFAM=4
14	94885962	94885977	14	94908291	94908307	262629	212.35	-	+	DUP	PASS	262629	N	<DUP>	.	.	.	SVTYPE=DUP;POS=94885967;SVLEN=22330;END=94908297;STRANDS=-+:18;CIPOS=-5,10;CIEND=-6,10;CIPOS95=0,0;CIEND95=0,0;SU=18;PE=12;SR=6;ALG=PROD;AF=5.94e-05;NSAMP=1;MSQ=212.1;AN=16834;AC=1;NS=8438;AC_Hom=0;AC_Het=1;AC_Hemi=0;MAF=5.92557e-05;HWE=1;NFAM=1	.
14	94902669	94902689	14	94902727	94902747	122967	413.88	+	-	BND	PASS	122967_1	N	N[14:94902738[	122967_2	N	]14:94902679]N	SVTYPE=BND;POS=94902679;STRANDS=+-:15;CIPOS=-10,10;CIEND=-10,10;CIPOS95=0,0;CIEND95=0,0;MATEID=122967_2;EVENT=122967;SU=15;PE=0;SR=15;ALG=PROD;AF=5.94e-05;NSAMP=1;MSQ=413.74;AN=16834;AC=1;NS=8438;AC_Hom=0;AC_Het=1;AC_Hemi=0;MAF=5.92557e-05;HWE=1;NFAM=1	SVTYPE=BND;POS=94902738;STRANDS=+-:15;CIPOS=-10,10;CIEND=-10,10;CIPOS95=0,0;CIEND95=0,0;MATEID=122967_1;EVENT=122967;SECONDARY;SU=15;PE=0;SR=15;ALG=PROD;AF=5.94e-05;NSAMP=1;MSQ=413.74;AN=16834;AC=1;NS=8438;AC_Hom=0;AC_Het=1;AC_Hemi=0;MAF=5.92557e-05;HWE=1;NFAM=1
14	94916504	94916553	14	94916595	94916644	122968	317.68	+	-	DEL	PASS	122968	N	<DEL>	.	.	.	SVTYPE=DEL;POS=94916529;SVLEN=-91;END=94916620;STRANDS=+-:15;CIPOS=-25,24;CIEND=-25,24;CIPOS95=0,0;CIEND95=0,0;SU=15;PE=0;SR=15;ALG=PROD;AF=0.0001188;NSAMP=2;MSQ=158.84;AN=16834;AC=2;NS=8438;AC_Hom=0;AC_Het=2;AC_Hemi=0;MAF=0.000118511;HWE=1;NFAM=2	.
14	94918946	94918963	X	35937176	35937193	21976	26.89	+	+	BND	LOW	21976_1	N	N]X:35937186]	21976_2	N	N]14:94918956]	SVTYPE=BND;POS=94918956;STRANDS=++:4;IMPRECISE;CIPOS=-10,7;CIEND=-10,7;CIPOS95=-2,0;CIEND95=-2,0;MATEID=21976_2;EVENT=21976;SU=4;PE=0;SR=4;ALG=PROD;AF=5.94e-05;NSAMP=1;MSQ=26.87;AN=16834;AC=1;NS=8438;AC_Hom=0;AC_Het=1;AC_Hemi=0;MAF=5.92557e-05;HWE=1;NFAM=1	SVTYPE=BND;POS=35937186;STRANDS=++:4;IMPRECISE;CIPOS=-10,7;CIEND=-10,7;CIPOS95=-2,0;CIEND95=-2,0;MATEID=21976_1;EVENT=21976;SECONDARY;SU=4;PE=0;SR=4;ALG=PROD;AF=5.94e-05;NSAMP=1;MSQ=26.87;AN=16834;AC=1;NS=8438;AC_Hom=0;AC_Het=1;AC_Hemi=0;MAF=5.92557e-05;HWE=1;NFAM=1
14	94972517	94972533	14	94973138	94973154	122969	443.67	+	-	DEL	PASS	122969	N	<DEL>	.	.	.	SVTYPE=DEL;POS=94972523;SVLEN=-621;END=94973144;STRANDS=+-:17;CIPOS=-6,10;CIEND=-6,10;CIPOS95=0,0;CIEND95=0,0;SU=17;PE=10;SR=7;ALG=PROD;AF=5.94e-05;NSAMP=1;MSQ=443.67;AN=16834;AC=1;NS=8438;AC_Hom=0;AC_Het=1;AC_Hemi=0;MAF=5.92557e-05;HWE=1;NFAM=1	.
14	94977783	94977802	14	94982224	94982244	122970	350.67	+	-	DEL	PASS	122970	N	<DEL>	.	.	.	SVTYPE=DEL;POS=94977792;SVLEN=-4442;END=94982234;STRANDS=+-:15;CIPOS=-9,10;CIEND=-10,10;CIPOS95=0,0;CIEND95=0,0;SU=15;PE=7;SR=8;ALG=PROD;AF=5.94e-05;NSAMP=1;MSQ=350.67;AN=16834;AC=1;NS=8438;AC_Hom=0;AC_Het=1;AC_Hemi=0;MAF=5.92557e-05;HWE=1;NFAM=1	.
14	94985271	94985277	14	94985521	94985539	262630	9431.11	-	+	DUP	PASS	262630	N	<DUP>	.	.	.	SVTYPE=DUP;POS=94985274;SVLEN=255;END=94985529;STRANDS=-+:4;IMPRECISE;CIPOS=-3,3;CIEND=-8,10;CIPOS95=-6,0;CIEND95=-1,1;SU=4;PE=1;SR=3;ALG=PROD;AF=0.03166;NSAMP=533;MSQ=16.27;RETAINED;AN=16834;AC=533;NS=8438;AC_Hom=0;AC_Het=536;AC_Hemi=0;MAF=0.0317611;HWE=0.00026953;NFAM=474	.
14	94985317	94985328	14	94986249	94986257	122971	215.8	+	-	DEL	PASS	122971	N	<DEL>	.	.	.	SVTYPE=DEL;POS=94985323;SVLEN=-926;END=94986249;STRANDS=+-:6;CIPOS=-6,5;CIEND=0,8;CIPOS95=0,0;CIEND95=0,0;SU=6;PE=0;SR=6;ALG=PROD;AF=5.94e-05;NSAMP=1;MSQ=215.66;AN=16834;AC=1;NS=8438;AC_Hom=0;AC_Het=1;AC_Hemi=0;MAF=5.92557e-05;HWE=1;NFAM=1	.
14	94985450	94985467	14	94986003	94986019	122972	135232.0	+	-	BND	LOW	122972_1	N	N[14:94986011[	122972_2	N	]14:94985459]N	SVTYPE=BND;POS=94985459;STRANDS=+-:4;IMPRECISE;CIPOS=-9,8;CIEND=-7,9;CIPOS95=0,0;CIEND95=0,3;MATEID=122972_2;EVENT=122972;SU=4;PE=0;SR=4;ALG=PROD;AF=0.1482;NSAMP=2495;MSQ=53.64;AN=16834;AC=2495;NS=8438;AC_Hom=0;AC_Het=2503;AC_Hemi=0;MAF=0.148317;HWE=0;NFAM=2305	SVTYPE=BND;POS=94986011;STRANDS=+-:4;IMPRECISE;CIPOS=-7,9;CIEND=-9,8;CIPOS95=0,3;CIEND95=0,0;MATEID=122972_1;EVENT=122972;SECONDARY;SU=4;PE=0;SR=4;ALG=PROD;AF=0.1482;NSAMP=2495;MSQ=53.64;AN=16834;AC=2495;NS=8438;AC_Hom=0;AC_Het=2503;AC_Hemi=0;MAF=0.148317;HWE=0;NFAM=2305
14	94985582	94985601	14	94985999	94986019	122973	140739.0	+	-	BND	LOW	122973_1	N	N[14:94986010[	122973_2	N	]14:94985592]N	SVTYPE=BND;POS=94985592;STRANDS=+-:8;IMPRECISE;CIPOS=-10,9;CIEND=-10,10;CIPOS95=-3,3;CIEND95=-3,1;MATEID=122973_2;EVENT=122973;SU=8;PE=7;SR=1;ALG=PROD;AF=0.1491;NSAMP=2510;MSQ=55.46;AN=16834;AC=2510;NS=8438;AC_Hom=0;AC_Het=2518;AC_Hemi=0;MAF=0.149206;HWE=0;NFAM=2332	SVTYPE=BND;POS=94986010;STRANDS=+-:8;IMPRECISE;CIPOS=-10,10;CIEND=-10,9;CIPOS95=-3,1;CIEND95=-3,3;MATEID=122973_1;EVENT=122973;SECONDARY;SU=8;PE=7;SR=1;ALG=PROD;AF=0.1491;NSAMP=2510;MSQ=55.46;AN=16834;AC=2510;NS=8438;AC_Hom=0;AC_Het=2518;AC_Hemi=0;MAF=0.149206;HWE=0;NFAM=2332
14	94985660	94986002	14	94986529	94986827	262636	929858.0	-	+	DUP	PASS	262636	N	<DUP>	.	.	.	SVTYPE=DUP;POS=94985866;SVLEN=703;END=94986569;STRANDS=-+:285;IMPRECISE;CIPOS=-206,136;CIEND=-40,258;CIPOS95=-38,38;CIEND95=-40,85;SU=285;PE=285;SR=0;ALG=SUM;AF=0.627;NSAMP=7415;MSQ=125.03;RETAINED;AN=16834;AC=10555;NS=8438;AC_Hom=6300;AC_Het=4286;AC_Hemi=0;MAF=0.372719;HWE=1.92187e-15;NFAM=6539	.
14	94985978	94985998	17	6097196	6097215	21221	29.81	+	-	BND	LOW	21221_1	N	N[17:6097207[	21221_2	N	]14:94985988]N	SVTYPE=BND;POS=94985988;STRANDS=+-:4;IMPRECISE;CIPOS=-10,10;CIEND=-10,9;CIPOS95=-3,3;CIEND95=-3,3;MATEID=21221_2;EVENT=21221;SU=4;PE=3;SR=1;ALG=PROD;AF=5.94e-05;NSAMP=1;MSQ=29.81;AN=16834;AC=1;NS=8438;AC_Hom=0;AC_Het=1;AC_Hemi=0;MAF=5.92557e-05;HWE=1;NFAM=1	SVTYPE=BND;POS=6097207;STRANDS=+-:4;IMPRECISE;CIPOS=-10,9;CIEND=-10,10;CIPOS95=-3,3;CIEND95=-3,3;MATEID=21221_1;EVENT=21221;SECONDARY;SU=4;PE=3;SR=1;ALG=PROD;AF=5.94e-05;NSAMP=1;MSQ=29.81;AN=16834;AC=1;NS=8438;AC_Hom=0;AC_Het=1;AC_Hemi=0;MAF=5.92557e-05;HWE=1;NFAM=1
14	94986229	94986286	14	94986340	94986397	122979	104.72	+	-	BND	LOW	122979_1	N	N[14:94986370[	122979_2	N	]14:94986258]N	SVTYPE=BND;POS=94986258;STRANDS=+-:19;IMPRECISE;CIPOS=-29,28;CIEND=-29,28;CIPOS95=0,0;CIEND95=-1,1;MATEID=122979_2;EVENT=122979;SU=19;PE=15;SR=4;ALG=PROD;AF=0.0004158;NSAMP=7;MSQ=13.66;AN=16834;AC=7;NS=8438;AC_Hom=0;AC_Het=7;AC_Hemi=0;MAF=0.00041479;HWE=1;NFAM=6	SVTYPE=BND;POS=94986370;STRANDS=+-:19;IMPRECISE;CIPOS=-29,28;CIEND=-29,28;CIPOS95=-1,1;CIEND95=0,0;MATEID=122979_1;EVENT=122979;SECONDARY;SU=19;PE=15;SR=4;ALG=PROD;AF=0.0004158;NSAMP=7;MSQ=13.66;AN=16834;AC=7;NS=8438;AC_Hom=0;AC_Het=7;AC_Hemi=0;MAF=0.00041479;HWE=1;NFAM=6
14	94987273	94987280	14	94987324	94987331	122980	263.8	+	-	BND	PASS	122980_1	N	N[14:94987329[	122980_2	N	]14:94987277]N	SVTYPE=BND;POS=94987277;STRANDS=+-:9;CIPOS=-4,3;CIEND=-4,3;CIPOS95=0,0;CIEND95=0,0;MATEID=122980_2;EVENT=122980;SU=9;PE=0;SR=9;ALG=PROD;AF=5.94e-05;NSAMP=1;MSQ=263.76;AN=16834;AC=1;NS=8438;AC_Hom=0;AC_Het=1;AC_Hemi=0;MAF=5.92557e-05;HWE=1;NFAM=1	SVTYPE=BND;POS=94987329;STRANDS=+-:9;CIPOS=-4,3;CIEND=-4,3;CIPOS95=0,0;CIEND95=0,0;MATEID=122980_1;EVENT=122980;SECONDARY;SU=9;PE=0;SR=9;ALG=PROD;AF=5.94e-05;NSAMP=1;MSQ=263.76;AN=16834;AC=1;NS=8438;AC_Hom=0;AC_Het=1;AC_Hemi=0;MAF=5.92557e-05;HWE=1;NFAM=1
14	95052951	95052958	14	95055369	95055376	299056	122.61	+	+	BND	LOW	299056_1	N	N]14:95055373]	299056_2	N	N]14:95052955]	SVTYPE=BND;POS=95052955;STRANDS=++:12;CIPOS=-4,3;CIEND=-4,3;CIPOS95=0,0;CIEND95=0,0;MATEID=299056_2;EVENT=299056;SU=12;PE=3;SR=9;ALG=PROD;AF=5.94e-05;NSAMP=1;MSQ=122.61;AN=16834;AC=1;NS=8438;AC_Hom=0;AC_Het=1;AC_Hemi=0;MAF=5.92557e-05;HWE=1;NFAM=1	SVTYPE=BND;POS=95055373;STRANDS=++:12;CIPOS=-4,3;CIEND=-4,3;CIPOS95=0,0;CIEND95=0,0;MATEID=299056_1;EVENT=299056;SECONDARY;SU=12;PE=3;SR=9;ALG=PROD;AF=5.94e-05;NSAMP=1;MSQ=122.61;AN=16834;AC=1;NS=8438;AC_Hom=0;AC_Het=1;AC_Hemi=0;MAF=5.92557e-05;HWE=1;NFAM=1
14	95054088	95054092	14	95055114	95055134	299057	227.49	-	-	BND	LOW	299057_1	N	[14:95055125[N	299057_2	N	[14:95054092[N	SVTYPE=BND;POS=95054092;STRANDS=--:17;CIPOS=-3,1;CIEND=-10,10;CIPOS95=0,0;CIEND95=0,0;MATEID=299057_2;EVENT=299057;SU=17;PE=7;SR=10;ALG=PROD;AF=5.94e-05;NSAMP=1;MSQ=227.49;AN=16834;AC=1;NS=8438;AC_Hom=0;AC_Het=1;AC_Hemi=0;MAF=5.92557e-05;HWE=1;NFAM=1	SVTYPE=BND;POS=95055125;STRANDS=--:17;CIPOS=-10,10;CIEND=-3,1;CIPOS95=0,0;CIEND95=0,0;MATEID=299057_1;EVENT=299057;SECONDARY;SU=17;PE=7;SR=10;ALG=PROD;AF=5.94e-05;NSAMP=1;MSQ=227.49;AN=16834;AC=1;NS=8438;AC_Hom=0;AC_Het=1;AC_Hemi=0;MAF=5.92557e-05;HWE=1;NFAM=1
14	95057400	95057447	14	95057582	95057639	262650	1252.86	-	+	BND	LOW	262650_1	N	]14:95057611]N	262650_2	N	N[14:95057421[	SVTYPE=BND;POS=95057421;STRANDS=-+:9;CIPOS=-20,27;CIEND=-29,28;CIPOS95=0,0;CIEND95=0,0;MATEID=262650_2;EVENT=262650;SU=9;PE=0;SR=9;ALG=PROD;AF=0.004515;NSAMP=76;MSQ=12.87;AN=16834;AC=76;NS=8438;AC_Hom=0;AC_Het=76;AC_Hemi=0;MAF=0.00450344;HWE=1;NFAM=76	SVTYPE=BND;POS=95057611;STRANDS=-+:9;CIPOS=-29,28;CIEND=-20,27;CIPOS95=0,0;CIEND95=0,0;MATEID=262650_1;EVENT=262650;SECONDARY;SU=9;PE=0;SR=9;ALG=PROD;AF=0.004515;NSAMP=76;MSQ=12.87;AN=16834;AC=76;NS=8438;AC_Hom=0;AC_Het=76;AC_Hemi=0;MAF=0.00450344;HWE=1;NFAM=76
14	95057919	95058232	X	9760123	9760592	21923	275.06	+	+	BND	LOW	21923_1	N	N]X:9760153]	21923_2	N	N]14:95057949]	SVTYPE=BND;POS=95057949;STRANDS=++:15;IMPRECISE;CIPOS=-30,283;CIEND=-30,439;CIPOS95=-23,23;CIEND95=-30,91;MATEID=21923_2;EVENT=21923;SU=15;PE=15;SR=0;ALG=PROD;AF=0.0005346;NSAMP=9;MSQ=29.14;AN=16834;AC=9;NS=8438;AC_Hom=0;AC_Het=9;AC_Hemi=0;MAF=0.000533302;HWE=1;NFAM=9	SVTYPE=BND;POS=9760153;STRANDS=++:15;IMPRECISE;CIPOS=-30,439;CIEND=-30,283;CIPOS95=-30,91;CIEND95=-23,23;MATEID=21923_1;EVENT=21923;SECONDARY;SU=15;PE=15;SR=0;ALG=PROD;AF=0.0005346;NSAMP=9;MSQ=29.14;AN=16834;AC=9;NS=8438;AC_Hom=0;AC_Het=9;AC_Hemi=0;MAF=0.000533302;HWE=1;NFAM=9
14	95067358	95067375	18	70297814	70297831	21478	2397.71	-	+	BND	LOW	21478_1	N	]18:70297823]N	21478_2	N	N[14:95067368[	SVTYPE=BND;POS=95067368;STRANDS=-+:4;CIPOS=-9,8;CIEND=-9,8;CIPOS95=0,0;CIEND95=0,0;MATEID=21478_2;EVENT=21478;SU=4;PE=0;SR=4;ALG=PROD;AF=0.006713;NSAMP=113;MSQ=19.6;AN=16834;AC=113;NS=8438;AC_Hom=0;AC_Het=114;AC_Hemi=0;MAF=0.00675516;HWE=1;NFAM=112	SVTYPE=BND;POS=70297823;STRANDS=-+:4;CIPOS=-9,8;CIEND=-9,8;CIPOS95=0,0;CIEND95=0,0;MATEID=21478_1;EVENT=21478;SECONDARY;SU=4;PE=0;SR=4;ALG=PROD;AF=0.006713;NSAMP=113;MSQ=19.6;AN=16834;AC=113;NS=8438;AC_Hom=0;AC_Het=114;AC_Hemi=0;MAF=0.00675516;HWE=1;NFAM=112
14	95077256	95077276	14	95077368	95077388	122982	143.84	+	-	DEL	PASS	122982	N	<DEL>	.	.	.	SVTYPE=DEL;POS=95077266;SVLEN=-112;END=95077378;STRANDS=+-:5;CIPOS=-10,10;CIEND=-10,10;CIPOS95=0,0;CIEND95=0,0;SU=5;PE=0;SR=5;ALG=PROD;AF=5.94e-05;NSAMP=1;MSQ=143.84;AN=16834;AC=1;NS=8438;AC_Hom=0;AC_Het=1;AC_Hemi=0;MAF=5.92557e-05;HWE=1;NFAM=1	.
14	95088993	95089045	14	95091840	95091886	122983	779.31	+	-	DEL	PASS	122983	N	<DEL>	.	.	.	SVTYPE=DEL;POS=95089019;SVLEN=-2843;END=95091862;STRANDS=+-:37;CIPOS=-26,26;CIEND=-22,24;CIPOS95=0,0;CIEND95=0,0;SU=37;PE=17;SR=20;ALG=PROD;AF=0.0001188;NSAMP=2;MSQ=389.65;AN=16834;AC=2;NS=8438;AC_Hom=0;AC_Het=2;AC_Hemi=0;MAF=0.000118511;HWE=1;NFAM=2	.
14	95090581	95090589	14	95092799	95092802	122984	34864.3	+	-	DEL	PASS	122984	N	<DEL>	.	.	.	SVTYPE=DEL;POS=95090585;SVLEN=-2216;END=95092801;STRANDS=+-:1065;CIPOS=-4,4;CIEND=-2,1;CIPOS95=0,0;CIEND95=0,0;SU=1065;PE=731;SR=334;ALG=PROD;AF=0.005584;NSAMP=94;MSQ=370.9;AN=16834;AC=94;NS=8438;AC_Hom=0;AC_Het=94;AC_Hemi=0;MAF=0.00557004;HWE=1;NFAM=75	.
14	95093050	95093236	15	44521602	44522020	21017	231.83	-	+	BND	LOW	21017_1	N	]15:44521612]N	21017_2	N	N[14:95093227[	SVTYPE=BND;POS=95093227;STRANDS=-+:5;IMPRECISE;CIPOS=-176,10;CIEND=-10,408;CIPOS95=-76,2;CIEND95=-1,135;MATEID=21017_2;EVENT=21017;SU=5;PE=5;SR=0;ALG=PROD;AF=0.0004752;NSAMP=8;MSQ=28.48;AN=16834;AC=8;NS=8438;AC_Hom=0;AC_Het=8;AC_Hemi=0;MAF=0.000474046;HWE=1;NFAM=8	SVTYPE=BND;POS=44521612;STRANDS=-+:5;IMPRECISE;CIPOS=-10,408;CIEND=-176,10;CIPOS95=-1,135;CIEND95=-76,2;MATEID=21017_1;EVENT=21017;SECONDARY;SU=5;PE=5;SR=0;ALG=PROD;AF=0.0004752;NSAMP=8;MSQ=28.48;AN=16834;AC=8;NS=8438;AC_Hom=0;AC_Het=8;AC_Hemi=0;MAF=0.000474046;HWE=1;NFAM=8
14	95093072	95093427	15	44521018	44521435	20916	104.84	+	-	BND	LOW	20916_1	N	N[15:44521426[	20916_2	N	]14:95093082]N	SVTYPE=BND;POS=95093082;STRANDS=+-:4;IMPRECISE;CIPOS=-10,345;CIEND=-407,10;CIPOS95=-2,100;CIEND95=-167,1;MATEID=20916_2;EVENT=20916;SU=4;PE=4;SR=0;ALG=PROD;AF=0.0001188;NSAMP=2;MSQ=49.32;AN=16834;AC=2;NS=8438;AC_Hom=0;AC_Het=2;AC_Hemi=0;MAF=0.000118511;HWE=1;NFAM=2	SVTYPE=BND;POS=44521426;STRANDS=+-:4;IMPRECISE;CIPOS=-407,10;CIEND=-10,345;CIPOS95=-167,1;CIEND95=-2,100;MATEID=20916_1;EVENT=20916;SECONDARY;SU=4;PE=4;SR=0;ALG=PROD;AF=0.0001188;NSAMP=2;MSQ=49.32;AN=16834;AC=2;NS=8438;AC_Hom=0;AC_Het=2;AC_Hemi=0;MAF=0.000118511;HWE=1;NFAM=2
14	95100619	95100635	14	95102781	95102788	122985	836.17	+	-	DEL	PASS	122985	N	<DEL>	.	.	.	SVTYPE=DEL;POS=95100625;SVLEN=-2162;END=95102787;STRANDS=+-:32;CIPOS=-6,10;CIEND=-6,1;CIPOS95=0,0;CIEND95=0,0;SU=32;PE=26;SR=6;ALG=PROD;AF=5.94e-05;NSAMP=1;MSQ=836.17;AN=16834;AC=1;NS=8438;AC_Hom=0;AC_Het=1;AC_Hemi=0;MAF=5.92557e-05;HWE=1;NFAM=1	.
14	95103961	95103981	14	95104434	95104454	122986	888.96	+	-	BND	LOW	122986_1	N	N[14:95104445[	122986_2	N	]14:95103971]N	SVTYPE=BND;POS=95103971;STRANDS=+-:5;IMPRECISE;CIPOS=-10,10;CIEND=-10,10;CIPOS95=-3,3;CIEND95=-3,3;MATEID=122986_2;EVENT=122986;SU=5;PE=4;SR=1;ALG=PROD;AF=0.003148;NSAMP=53;MSQ=14.29;AN=16834;AC=53;NS=8438;AC_Hom=0;AC_Het=53;AC_Hemi=0;MAF=0.00314055;HWE=1;NFAM=53	SVTYPE=BND;POS=95104445;STRANDS=+-:5;IMPRECISE;CIPOS=-10,10;CIEND=-10,10;CIPOS95=-3,3;CIEND95=-3,3;MATEID=122986_1;EVENT=122986;SECONDARY;SU=5;PE=4;SR=1;ALG=PROD;AF=0.003148;NSAMP=53;MSQ=14.29;AN=16834;AC=53;NS=8438;AC_Hom=0;AC_Het=53;AC_Hemi=0;MAF=0.00314055;HWE=1;NFAM=53
14	95111042	95111062	14	95119570	95119585	262651	120.05	-	+	DUP	PASS	262651	N	<DUP>	.	.	.	SVTYPE=DUP;POS=95111052;SVLEN=8523;END=95119575;STRANDS=-+:12;IMPRECISE;CIPOS=-10,10;CIEND=-5,10;CIPOS95=-1,1;CIEND95=-1,1;SU=12;PE=10;SR=2;ALG=PROD;AF=5.94e-05;NSAMP=1;MSQ=119.33;AN=16834;AC=1;NS=8438;AC_Hom=0;AC_Het=1;AC_Hemi=0;MAF=5.92557e-05;HWE=1;NFAM=1	.
14	95117331	95117370	14	95117696	95117749	262652	17691.3	-	+	BND	LOW	262652_1	N	]14:95117719]N	262652_2	N	N[14:95117360[	SVTYPE=BND;POS=95117360;STRANDS=-+:70;CIPOS=-28,11;CIEND=-23,30;CIPOS95=0,0;CIEND95=0,0;MATEID=262652_2;EVENT=262652;SU=70;PE=63;SR=7;ALG=PROD;AF=0.04622;NSAMP=771;MSQ=21.93;AN=16834;AC=778;NS=8438;AC_Hom=14;AC_Het=767;AC_Hemi=0;MAF=0.0462787;HWE=0.00415369;NFAM=639	SVTYPE=BND;POS=95117719;STRANDS=-+:70;CIPOS=-23,30;CIEND=-28,11;CIPOS95=0,0;CIEND95=0,0;MATEID=262652_1;EVENT=262652;SECONDARY;SU=70;PE=63;SR=7;ALG=PROD;AF=0.04622;NSAMP=771;MSQ=21.93;AN=16834;AC=778;NS=8438;AC_Hom=14;AC_Het=767;AC_Hemi=0;MAF=0.0462787;HWE=0.00415369;NFAM=639
14	95148505	95148505	14	95155043	95155043	262653	52121.9	-	+	DUP	PASS	262653	N	<DUP>	.	.	.	SVTYPE=DUP;POS=95148505;SVLEN=6538;END=95155043;STRANDS=-+:4588;CIPOS=0,0;CIEND=0,0;CIPOS95=0,0;CIEND95=0,0;SU=4588;PE=2911;SR=1677;ALG=PROD;AF=0.01948;NSAMP=264;MSQ=196.32;AN=16834;AC=328;NS=8438;AC_Hom=128;AC_Het=201;AC_Hemi=0;MAF=0.0194951;HWE=0;NFAM=236	.
14	95161342	95161359	17	12566835	12566852	21233	79.6	+	+	BND	LOW	21233_1	N	N]17:12566844]	21233_2	N	N]14:95161351]	SVTYPE=BND;POS=95161351;STRANDS=++:4;CIPOS=-9,8;CIEND=-9,8;CIPOS95=0,0;CIEND95=0,0;MATEID=21233_2;EVENT=21233;SU=4;PE=0;SR=4;ALG=PROD;AF=0.000297;NSAMP=5;MSQ=15.33;AN=16834;AC=5;NS=8438;AC_Hom=0;AC_Het=5;AC_Hemi=0;MAF=0.000296279;HWE=1;NFAM=5	SVTYPE=BND;POS=12566844;STRANDS=++:4;CIPOS=-9,8;CIEND=-9,8;CIPOS95=0,0;CIEND95=0,0;MATEID=21233_1;EVENT=21233;SECONDARY;SU=4;PE=0;SR=4;ALG=PROD;AF=0.000297;NSAMP=5;MSQ=15.33;AN=16834;AC=5;NS=8438;AC_Hom=0;AC_Het=5;AC_Hemi=0;MAF=0.000296279;HWE=1;NFAM=5
14	95178933	95179187	14	95181505	95181790	122988	539.03	+	-	DEL	PASS	122988	N	<DEL>	.	.	.	SVTYPE=DEL;POS=95178968;SVLEN=-2792;END=95181760;STRANDS=+-:28;IMPRECISE;CIPOS=-35,219;CIEND=-255,30;CIPOS95=-22,22;CIEND95=-27,27;SU=28;PE=28;SR=0;ALG=PROD;AF=0.0001782;NSAMP=3;MSQ=179.68;AN=16834;AC=3;NS=8438;AC_Hom=0;AC_Het=3;AC_Hemi=0;MAF=0.000177767;HWE=1;NFAM=3	.
14	95206811	95206825	14	95209368	95209388	122989	413.61	+	-	DEL	PASS	122989	N	<DEL>	.	.	.	SVTYPE=DEL;POS=95206817;SVLEN=-2561;END=95209378;STRANDS=+-:15;CIPOS=-6,8;CIEND=-10,10;CIPOS95=0,0;CIEND95=0,0;SU=15;PE=11;SR=4;ALG=PROD;AF=5.94e-05;NSAMP=1;MSQ=413.61;AN=16834;AC=1;NS=8438;AC_Hom=0;AC_Het=1;AC_Hemi=0;MAF=5.92557e-05;HWE=1;NFAM=1	.
14	95209215	95209454	14	95209460	95209589	122990	682.62	+	-	DEL	PASS	122990	N	<DEL>	.	.	.	SVTYPE=DEL;POS=95209225;SVLEN=-354;END=95209579;STRANDS=+-:12;IMPRECISE;CIPOS=-10,229;CIEND=-119,10;CIPOS95=-2,66;CIEND95=-54,2;SU=12;PE=12;SR=0;ALG=PROD;AF=0.0001188;NSAMP=2;MSQ=339.97;AN=16834;AC=2;NS=8438;AC_Hom=0;AC_Het=2;AC_Hemi=0;MAF=0.000118511;HWE=1;NFAM=2	.
14	95234309	95234329	14	95234670	95234684	122991	18.77	+	-	BND	LOW	122991_1	N	N[14:95234679[	122991_2	N	]14:95234319]N	SVTYPE=BND;POS=95234319;STRANDS=+-:5;IMPRECISE;CIPOS=-10,10;CIEND=-8,6;CIPOS95=0,0;CIEND95=-1,0;MATEID=122991_2;EVENT=122991;SU=5;PE=0;SR=5;ALG=PROD;AF=5.94e-05;NSAMP=1;MSQ=17.85;AN=16834;AC=1;NS=8438;AC_Hom=0;AC_Het=1;AC_Hemi=0;MAF=5.92557e-05;HWE=1;NFAM=1	SVTYPE=BND;POS=95234679;STRANDS=+-:5;IMPRECISE;CIPOS=-8,6;CIEND=-10,10;CIPOS95=-1,0;CIEND95=0,0;MATEID=122991_1;EVENT=122991;SECONDARY;SU=5;PE=0;SR=5;ALG=PROD;AF=5.94e-05;NSAMP=1;MSQ=17.85;AN=16834;AC=1;NS=8438;AC_Hom=0;AC_Het=1;AC_Hemi=0;MAF=5.92557e-05;HWE=1;NFAM=1
14	95238565	95238582	14	95239487	95239507	122992	491.57	+	-	DEL	PASS	122992	N	<DEL>	.	.	.	SVTYPE=DEL;POS=95238572;SVLEN=-925;END=95239497;STRANDS=+-:20;CIPOS=-7,10;CIEND=-10,10;CIPOS95=0,0;CIEND95=0,0;SU=20;PE=11;SR=9;ALG=PROD;AF=5.94e-05;NSAMP=1;MSQ=491.57;AN=16834;AC=1;NS=8438;AC_Hom=0;AC_Het=1;AC_Hemi=0;MAF=5.92557e-05;HWE=1;NFAM=1	.
14	95243834	95243851	15	39738630	39738647	21013	428.55	-	-	BND	LOW	21013_1	N	[15:39738640[N	21013_2	N	[14:95243844[N	SVTYPE=BND;POS=95243844;STRANDS=--:4;CIPOS=-9,8;CIEND=-9,8;CIPOS95=0,0;CIEND95=0,0;MATEID=21013_2;EVENT=21013;SU=4;PE=0;SR=4;ALG=PROD;AF=0.001247;NSAMP=21;MSQ=18.82;AN=16834;AC=21;NS=8438;AC_Hom=0;AC_Het=21;AC_Hemi=0;MAF=0.00124437;HWE=1;NFAM=21	SVTYPE=BND;POS=39738640;STRANDS=--:4;CIPOS=-9,8;CIEND=-9,8;CIPOS95=0,0;CIEND95=0,0;MATEID=21013_1;EVENT=21013;SECONDARY;SU=4;PE=0;SR=4;ALG=PROD;AF=0.001247;NSAMP=21;MSQ=18.82;AN=16834;AC=21;NS=8438;AC_Hom=0;AC_Het=21;AC_Hemi=0;MAF=0.00124437;HWE=1;NFAM=21
14	95254418	95254595	22	44419042	44419377	21859	912.41	-	-	BND	LOW	21859_1	N	[22:44419348[N	21859_2	N	[14:95254562[N	SVTYPE=BND;POS=95254562;STRANDS=--:38;IMPRECISE;CIPOS=-143,34;CIEND=-305,30;CIPOS95=-14,14;CIEND95=-59,30;MATEID=21859_2;EVENT=21859;SU=38;PE=38;SR=0;ALG=PROD;AF=0.002139;NSAMP=36;MSQ=23.67;AN=16834;AC=36;NS=8438;AC_Hom=0;AC_Het=36;AC_Hemi=0;MAF=0.00213321;HWE=1;NFAM=34	SVTYPE=BND;POS=44419348;STRANDS=--:38;IMPRECISE;CIPOS=-305,30;CIEND=-143,34;CIPOS95=-59,30;CIEND95=-14,14;MATEID=21859_1;EVENT=21859;SECONDARY;SU=38;PE=38;SR=0;ALG=PROD;AF=0.002139;NSAMP=36;MSQ=23.67;AN=16834;AC=36;NS=8438;AC_Hom=0;AC_Het=36;AC_Hemi=0;MAF=0.00213321;HWE=1;NFAM=34
14	95254526	95254545	17	31519392	31519408	21267	81.48	-	-	BND	LOW	21267_1	N	[17:31519403[N	21267_2	N	[14:95254537[N	SVTYPE=BND;POS=95254537;STRANDS=--:5;IMPRECISE;CIPOS=-10,9;CIEND=-10,6;CIPOS95=-1,1;CIEND95=-1,0;MATEID=21267_2;EVENT=21267;SU=5;PE=2;SR=3;ALG=PROD;AF=0.0002376;NSAMP=4;MSQ=16.47;AN=16834;AC=4;NS=8438;AC_Hom=0;AC_Het=4;AC_Hemi=0;MAF=0.000237023;HWE=1;NFAM=4	SVTYPE=BND;POS=31519403;STRANDS=--:5;IMPRECISE;CIPOS=-10,6;CIEND=-10,9;CIPOS95=-1,0;CIEND95=-1,1;MATEID=21267_1;EVENT=21267;SECONDARY;SU=5;PE=2;SR=3;ALG=PROD;AF=0.0002376;NSAMP=4;MSQ=16.47;AN=16834;AC=4;NS=8438;AC_Hom=0;AC_Het=4;AC_Hemi=0;MAF=0.000237023;HWE=1;NFAM=4
14	95254563	95254583	22	44419480	44419496	21860	516.67	+	+	BND	LOW	21860_1	N	N]22:44419486]	21860_2	N	N]14:95254573]	SVTYPE=BND;POS=95254573;STRANDS=++:27;CIPOS=-10,10;CIEND=-6,10;CIPOS95=0,0;CIEND95=0,0;MATEID=21860_2;EVENT=21860;SU=27;PE=15;SR=12;ALG=PROD;AF=0.001188;NSAMP=20;MSQ=24.78;AN=16834;AC=20;NS=8438;AC_Hom=0;AC_Het=20;AC_Hemi=0;MAF=0.00118511;HWE=1;NFAM=20	SVTYPE=BND;POS=44419486;STRANDS=++:27;CIPOS=-6,10;CIEND=-10,10;CIPOS95=0,0;CIEND95=0,0;MATEID=21860_1;EVENT=21860;SECONDARY;SU=27;PE=15;SR=12;ALG=PROD;AF=0.001188;NSAMP=20;MSQ=24.78;AN=16834;AC=20;NS=8438;AC_Hom=0;AC_Het=20;AC_Hemi=0;MAF=0.00118511;HWE=1;NFAM=20
14	95258130	95258147	14	95258280	95258297	122993	44.85	+	-	BND	LOW	122993_1	N	N[14:95258290[	122993_2	N	]14:95258139]N	SVTYPE=BND;POS=95258139;STRANDS=+-:4;CIPOS=-9,8;CIEND=-9,8;CIPOS95=0,0;CIEND95=0,0;MATEID=122993_2;EVENT=122993;SU=4;PE=0;SR=4;ALG=PROD;AF=5.94e-05;NSAMP=1;MSQ=44.77;AN=16834;AC=1;NS=8438;AC_Hom=0;AC_Het=1;AC_Hemi=0;MAF=5.92557e-05;HWE=1;NFAM=1	SVTYPE=BND;POS=95258290;STRANDS=+-:4;CIPOS=-9,8;CIEND=-9,8;CIPOS95=0,0;CIEND95=0,0;MATEID=122993_1;EVENT=122993;SECONDARY;SU=4;PE=0;SR=4;ALG=PROD;AF=5.94e-05;NSAMP=1;MSQ=44.77;AN=16834;AC=1;NS=8438;AC_Hom=0;AC_Het=1;AC_Hemi=0;MAF=5.92557e-05;HWE=1;NFAM=1
14	95270182	95270201	GL000243.1	24030	24040	21885	16.82	+	-	BND	LOW	21885_1	N	N[GL000243.1:24038[	21885_2	N	]14:95270191]N	SVTYPE=BND;POS=95270191;STRANDS=+-:8;CIPOS=-9,10;CIEND=-7,3;CIPOS95=0,0;CIEND95=0,0;MATEID=21885_2;EVENT=21885;SU=8;PE=3;SR=5;ALG=PROD;AF=5.94e-05;NSAMP=1;MSQ=15.04;AN=16834;AC=1;NS=8438;AC_Hom=0;AC_Het=1;AC_Hemi=0;MAF=5.92557e-05;HWE=1;NFAM=1	SVTYPE=BND;POS=24038;STRANDS=+-:8;CIPOS=-7,3;CIEND=-9,10;CIPOS95=0,0;CIEND95=0,0;MATEID=21885_1;EVENT=21885;SECONDARY;SU=8;PE=3;SR=5;ALG=PROD;AF=5.94e-05;NSAMP=1;MSQ=15.04;AN=16834;AC=1;NS=8438;AC_Hom=0;AC_Het=1;AC_Hemi=0;MAF=5.92557e-05;HWE=1;NFAM=1
14	95281422	95281422	14	95281815	95281815	122994	51517.1	+	-	BND	PASS	122994_1	N	N[14:95281816[	122994_2	N	]14:95281422]N	SVTYPE=BND;POS=95281422;STRANDS=+-:1722;CIPOS=0,0;CIEND=0,0;CIPOS95=0,0;CIEND95=0,0;MATEID=122994_2;EVENT=122994;SU=1722;PE=776;SR=946;ALG=PROD;AF=0.007128;NSAMP=119;MSQ=432.92;AN=16834;AC=120;NS=8438;AC_Hom=2;AC_Het=118;AC_Hemi=0;MAF=0.00711069;HWE=0.346953;NFAM=116	SVTYPE=BND;POS=95281816;STRANDS=+-:1722;CIPOS=0,0;CIEND=0,0;CIPOS95=0,0;CIEND95=0,0;MATEID=122994_1;EVENT=122994;SECONDARY;SU=1722;PE=776;SR=946;ALG=PROD;AF=0.007128;NSAMP=119;MSQ=432.92;AN=16834;AC=120;NS=8438;AC_Hom=2;AC_Het=118;AC_Hemi=0;MAF=0.00711069;HWE=0.346953;NFAM=116
14	95302537	95302555	14	95307225	95307245	122995	539.47	+	-	DEL	PASS	122995	N	<DEL>	.	.	.	SVTYPE=DEL;POS=95302545;SVLEN=-4690;END=95307235;STRANDS=+-:23;CIPOS=-8,10;CIEND=-10,10;CIPOS95=0,0;CIEND95=0,0;SU=23;PE=11;SR=12;ALG=PROD;AF=5.94e-05;NSAMP=1;MSQ=539.47;AN=16834;AC=1;NS=8438;AC_Hom=0;AC_Het=1;AC_Hemi=0;MAF=5.92557e-05;HWE=1;NFAM=1	.
14	95322267	95322474	14	95337077	95337369	262654	736.58	-	+	DUP	PASS	262654	N	<DUP>	.	.	.	SVTYPE=DUP;POS=95322452;SVLEN=14652;END=95337104;STRANDS=-+:61;IMPRECISE;CIPOS=-185,22;CIEND=-27,265;CIPOS95=-20,20;CIEND95=-22,22;SU=61;PE=61;SR=0;ALG=PROD;AF=0.0002376;NSAMP=3;MSQ=245.44;AN=16834;AC=4;NS=8438;AC_Hom=2;AC_Het=2;AC_Hemi=0;MAF=0.000237023;HWE=0.000355545;NFAM=3	.
14	95322442	95322462	14	95342164	95342184	262655	117.2	-	+	DUP	PASS	262655	N	<DUP>	.	.	.	SVTYPE=DUP;POS=95322452;SVLEN=19722;END=95342174;STRANDS=-+:8;CIPOS=-10,10;CIEND=-10,10;CIPOS95=0,0;CIEND95=0,0;SU=8;PE=0;SR=8;ALG=PROD;AF=5.94e-05;NSAMP=1;MSQ=116.48;AN=16834;AC=1;NS=8438;AC_Hom=0;AC_Het=1;AC_Hemi=0;MAF=5.92557e-05;HWE=1;NFAM=1	.
14	95337095	95337112	14	95342123	95342140	122996	68.32	+	-	BND	LOW	122996_1	N	N[14:95342133[	122996_2	N	]14:95337104]N	SVTYPE=BND;POS=95337104;STRANDS=+-:4;CIPOS=-9,8;CIEND=-9,8;CIPOS95=0,0;CIEND95=0,0;MATEID=122996_2;EVENT=122996;SU=4;PE=0;SR=4;ALG=PROD;AF=0.0001188;NSAMP=2;MSQ=34.16;AN=16834;AC=2;NS=8438;AC_Hom=0;AC_Het=2;AC_Hemi=0;MAF=0.000118511;HWE=1;NFAM=2	SVTYPE=BND;POS=95342133;STRANDS=+-:4;CIPOS=-9,8;CIEND=-9,8;CIPOS95=0,0;CIEND95=0,0;MATEID=122996_1;EVENT=122996;SECONDARY;SU=4;PE=0;SR=4;ALG=PROD;AF=0.0001188;NSAMP=2;MSQ=34.16;AN=16834;AC=2;NS=8438;AC_Hom=0;AC_Het=2;AC_Hemi=0;MAF=0.000118511;HWE=1;NFAM=2
14	95355840	95356167	18	60770516	60770796	21456	867.98	-	+	BND	LOW	21456_1	N	]18:60770524]N	21456_2	N	N[14:95356159[	SVTYPE=BND;POS=95356159;STRANDS=-+:42;IMPRECISE;CIPOS=-318,9;CIEND=-8,272;CIPOS95=-147,9;CIEND95=-8,147;MATEID=21456_2;EVENT=21456;SU=42;PE=42;SR=0;ALG=PROD;AF=0.0005346;NSAMP=9;MSQ=96.41;AN=16834;AC=9;NS=8438;AC_Hom=0;AC_Het=9;AC_Hemi=0;MAF=0.000533302;HWE=1;NFAM=9	SVTYPE=BND;POS=60770524;STRANDS=-+:42;IMPRECISE;CIPOS=-8,272;CIEND=-318,9;CIPOS95=-8,147;CIEND95=-147,9;MATEID=21456_1;EVENT=21456;SECONDARY;SU=42;PE=42;SR=0;ALG=PROD;AF=0.0005346;NSAMP=9;MSQ=96.41;AN=16834;AC=9;NS=8438;AC_Hom=0;AC_Het=9;AC_Hemi=0;MAF=0.000533302;HWE=1;NFAM=9
14	95356156	95356173	14	95356345	95356362	122997	126.33	+	-	BND	LOW	122997_1	N	N[14:95356355[	122997_2	N	]14:95356165]N	SVTYPE=BND;POS=95356165;STRANDS=+-:4;CIPOS=-9,8;CIEND=-9,8;CIPOS95=0,0;CIEND95=0,0;MATEID=122997_2;EVENT=122997;SU=4;PE=0;SR=4;ALG=PROD;AF=0.0004158;NSAMP=7;MSQ=14.99;AN=16834;AC=7;NS=8438;AC_Hom=0;AC_Het=7;AC_Hemi=0;MAF=0.00041479;HWE=1;NFAM=7	SVTYPE=BND;POS=95356355;STRANDS=+-:4;CIPOS=-9,8;CIEND=-9,8;CIPOS95=0,0;CIEND95=0,0;MATEID=122997_1;EVENT=122997;SECONDARY;SU=4;PE=0;SR=4;ALG=PROD;AF=0.0004158;NSAMP=7;MSQ=14.99;AN=16834;AC=7;NS=8438;AC_Hom=0;AC_Het=7;AC_Hemi=0;MAF=0.00041479;HWE=1;NFAM=7
14	95356327	95356384	14	95356620	95356676	122998	671.49	+	-	BND	LOW	122998_1	N	N[14:95356649[	122998_2	N	]14:95356356]N	SVTYPE=BND;POS=95356356;STRANDS=+-:8;CIPOS=-29,28;CIEND=-28,28;CIPOS95=0,0;CIEND95=0,0;MATEID=122998_2;EVENT=122998;SU=8;PE=0;SR=8;ALG=PROD;AF=0.00202;NSAMP=34;MSQ=18.16;AN=16834;AC=34;NS=8438;AC_Hom=0;AC_Het=34;AC_Hemi=0;MAF=0.0020147;HWE=1;NFAM=34	SVTYPE=BND;POS=95356649;STRANDS=+-:8;CIPOS=-28,28;CIEND=-29,28;CIPOS95=0,0;CIEND95=0,0;MATEID=122998_1;EVENT=122998;SECONDARY;SU=8;PE=0;SR=8;ALG=PROD;AF=0.00202;NSAMP=34;MSQ=18.16;AN=16834;AC=34;NS=8438;AC_Hom=0;AC_Het=34;AC_Hemi=0;MAF=0.0020147;HWE=1;NFAM=34
14	95356609	95356626	14	95356912	95356929	122999	233.05	+	-	BND	LOW	122999_1	N	N[14:95356922[	122999_2	N	]14:95356618]N	SVTYPE=BND;POS=95356618;STRANDS=+-:4;CIPOS=-9,8;CIEND=-9,8;CIPOS95=0,0;CIEND95=0,0;MATEID=122999_2;EVENT=122999;SU=4;PE=0;SR=4;ALG=PROD;AF=0.0006535;NSAMP=11;MSQ=19.14;AN=16832;AC=11;NS=8437;AC_Hom=0;AC_Het=11;AC_Hemi=0;MAF=0.00065189;HWE=1;NFAM=11	SVTYPE=BND;POS=95356922;STRANDS=+-:4;CIPOS=-9,8;CIEND=-9,8;CIPOS95=0,0;CIEND95=0,0;MATEID=122999_1;EVENT=122999;SECONDARY;SU=4;PE=0;SR=4;ALG=PROD;AF=0.0006535;NSAMP=11;MSQ=19.14;AN=16832;AC=11;NS=8437;AC_Hom=0;AC_Het=11;AC_Hemi=0;MAF=0.00065189;HWE=1;NFAM=11
14	95356746	95356798	14	95357025	95357077	123001	603.92	+	-	BND	LOW	123001_1	N	N[14:95357055[	123001_2	N	]14:95356775]N	SVTYPE=BND;POS=95356775;STRANDS=+-:8;CIPOS=-29,23;CIEND=-29,23;CIPOS95=0,0;CIEND95=0,0;MATEID=123001_2;EVENT=123001;SU=8;PE=0;SR=8;ALG=PROD;AF=0.001723;NSAMP=29;MSQ=19.34;RETAINED;AN=16830;AC=29;NS=8436;AC_Hom=0;AC_Het=29;AC_Hemi=0;MAF=0.00171882;HWE=1;NFAM=28	SVTYPE=BND;POS=95357055;STRANDS=+-:8;CIPOS=-29,23;CIEND=-29,23;CIPOS95=0,0;CIEND95=0,0;MATEID=123001_1;EVENT=123001;SECONDARY;SU=8;PE=0;SR=8;ALG=PROD;AF=0.001723;NSAMP=29;MSQ=19.34;RETAINED;AN=16830;AC=29;NS=8436;AC_Hom=0;AC_Het=29;AC_Hemi=0;MAF=0.00171882;HWE=1;NFAM=28
14	95380014	95380301	19	32510200	32510609	21571	154.9	+	+	BND	LOW	21571_1	N	N]19:32510240]	21571_2	N	N]14:95380064]	SVTYPE=BND;POS=95380064;STRANDS=++:27;IMPRECISE;CIPOS=-50,237;CIEND=-40,369;CIPOS95=-14,14;CIEND95=-40,94;MATEID=21571_2;EVENT=21571;SU=27;PE=27;SR=0;ALG=PROD;AF=0.0002376;NSAMP=4;MSQ=38.72;AN=16834;AC=4;NS=8438;AC_Hom=0;AC_Het=4;AC_Hemi=0;MAF=0.000237023;HWE=1;NFAM=4	SVTYPE=BND;POS=32510240;STRANDS=++:27;IMPRECISE;CIPOS=-40,369;CIEND=-50,237;CIPOS95=-40,94;CIEND95=-14,14;MATEID=21571_1;EVENT=21571;SECONDARY;SU=27;PE=27;SR=0;ALG=PROD;AF=0.0002376;NSAMP=4;MSQ=38.72;AN=16834;AC=4;NS=8438;AC_Hom=0;AC_Het=4;AC_Hemi=0;MAF=0.000237023;HWE=1;NFAM=4
14	95384447	95384460	15	97770224	97770242	20886	186952.0	+	+	BND	LOW	20886_1	N	N]15:97770234]	20886_2	N	N]14:95384452]	SVTYPE=BND;POS=95384452;STRANDS=++:9;CIPOS=-5,8;CIEND=-10,8;CIPOS95=0,0;CIEND95=0,0;MATEID=20886_2;EVENT=20886;SU=9;PE=5;SR=4;ALG=PROD;AF=0.1809;NSAMP=3045;MSQ=60.92;AN=16834;AC=3045;NS=8438;AC_Hom=0;AC_Het=3055;AC_Hemi=0;MAF=0.181026;HWE=0;NFAM=2716	SVTYPE=BND;POS=97770234;STRANDS=++:9;CIPOS=-10,8;CIEND=-5,8;CIPOS95=0,0;CIEND95=0,0;MATEID=20886_1;EVENT=20886;SECONDARY;SU=9;PE=5;SR=4;ALG=PROD;AF=0.1809;NSAMP=3045;MSQ=60.92;AN=16834;AC=3045;NS=8438;AC_Hom=0;AC_Het=3055;AC_Hemi=0;MAF=0.181026;HWE=0;NFAM=2716
14	95387067	95387118	14	95387134	95387185	123003	464.65	+	-	DEL	PASS	123003	N	<DEL>	.	.	.	SVTYPE=DEL;POS=95387093;SVLEN=-67;END=95387160;STRANDS=+-:18;CIPOS=-26,25;CIEND=-26,25;CIPOS95=0,0;CIEND95=0,0;SU=18;PE=0;SR=18;ALG=PROD;AF=0.0001188;NSAMP=2;MSQ=232.29;AN=16834;AC=2;NS=8438;AC_Hom=0;AC_Het=2;AC_Hemi=0;MAF=0.000118511;HWE=1;NFAM=1	.
14	95391877	95391894	14	95392084	95392101	123004	215.82	+	-	DEL	PASS	123004	N	<DEL>	.	.	.	SVTYPE=DEL;POS=95391886;SVLEN=-207;END=95392093;STRANDS=+-:4;CIPOS=-9,8;CIEND=-9,8;CIPOS95=0,0;CIEND95=0,0;SU=4;PE=0;SR=4;ALG=PROD;AF=5.94e-05;NSAMP=1;MSQ=209.65;AN=16834;AC=1;NS=8438;AC_Hom=0;AC_Het=1;AC_Hemi=0;MAF=5.92557e-05;HWE=1;NFAM=1	.
14	95392293	95392311	14	95401245	95401250	262656	238.64	-	+	DUP	PASS	262656	N	<DUP>	.	.	.	SVTYPE=DUP;POS=95392301;SVLEN=8947;END=95401248;STRANDS=-+:24;CIPOS=-8,10;CIEND=-3,2;CIPOS95=0,0;CIEND95=0,0;SU=24;PE=14;SR=10;ALG=PROD;AF=5.94e-05;NSAMP=1;MSQ=238.33;AN=16834;AC=1;NS=8438;AC_Hom=0;AC_Het=1;AC_Hemi=0;MAF=5.92557e-05;HWE=1;NFAM=1	.
14	95405441	95405485	14	95405489	95405534	123005	887.9	+	-	BND	LOW	123005_1	N	N[14:95405513[	123005_2	N	]14:95405463]N	SVTYPE=BND;POS=95405463;STRANDS=+-:32;CIPOS=-22,22;CIEND=-23,22;CIPOS95=0,0;CIEND95=0,0;MATEID=123005_2;EVENT=123005;SU=32;PE=0;SR=32;ALG=PROD;AF=0.0002376;NSAMP=4;MSQ=221.87;AN=16834;AC=4;NS=8438;AC_Hom=0;AC_Het=4;AC_Hemi=0;MAF=0.000237023;HWE=1;NFAM=4	SVTYPE=BND;POS=95405513;STRANDS=+-:32;CIPOS=-23,22;CIEND=-22,22;CIPOS95=0,0;CIEND95=0,0;MATEID=123005_1;EVENT=123005;SECONDARY;SU=32;PE=0;SR=32;ALG=PROD;AF=0.0002376;NSAMP=4;MSQ=221.87;AN=16834;AC=4;NS=8438;AC_Hom=0;AC_Het=4;AC_Hemi=0;MAF=0.000237023;HWE=1;NFAM=4
14	95406230	95406441	14	95406720	95407002	262657	3070.22	-	+	BND	LOW	262657_1	N	]14:95406750]N	262657_2	N	N[14:95406412[	SVTYPE=BND;POS=95406412;STRANDS=-+:22;IMPRECISE;CIPOS=-181,30;CIEND=-30,252;CIPOS95=-58,30;CIEND95=-30,70;MATEID=262657_2;EVENT=262657;SU=22;PE=22;SR=0;ALG=PROD;AF=0.009267;NSAMP=156;MSQ=17.24;AN=16834;AC=156;NS=8438;AC_Hom=0;AC_Het=157;AC_Hemi=0;MAF=0.00930315;HWE=1;NFAM=149	SVTYPE=BND;POS=95406750;STRANDS=-+:22;IMPRECISE;CIPOS=-30,252;CIEND=-181,30;CIPOS95=-30,70;CIEND95=-58,30;MATEID=262657_1;EVENT=262657;SECONDARY;SU=22;PE=22;SR=0;ALG=PROD;AF=0.009267;NSAMP=156;MSQ=17.24;AN=16834;AC=156;NS=8438;AC_Hom=0;AC_Het=157;AC_Hemi=0;MAF=0.00930315;HWE=1;NFAM=149
14	95408003	95408009	14	95408057	95408077	123006	356.9	+	-	BND	PASS	123006_1	N	N[14:95408068[	123006_2	N	]14:95408007]N	SVTYPE=BND;POS=95408007;STRANDS=+-:10;CIPOS=-4,2;CIEND=-10,10;CIPOS95=0,0;CIEND95=0,0;MATEID=123006_2;EVENT=123006;SU=10;PE=0;SR=10;ALG=PROD;AF=5.94e-05;NSAMP=1;MSQ=356.69;AN=16834;AC=1;NS=8438;AC_Hom=0;AC_Het=1;AC_Hemi=0;MAF=5.92557e-05;HWE=1;NFAM=1	SVTYPE=BND;POS=95408068;STRANDS=+-:10;CIPOS=-10,10;CIEND=-4,2;CIPOS95=0,0;CIEND95=0,0;MATEID=123006_1;EVENT=123006;SECONDARY;SU=10;PE=0;SR=10;ALG=PROD;AF=5.94e-05;NSAMP=1;MSQ=356.69;AN=16834;AC=1;NS=8438;AC_Hom=0;AC_Het=1;AC_Hemi=0;MAF=5.92557e-05;HWE=1;NFAM=1
14	95427769	95427776	14	95429023	95429043	123007	287.55	+	-	DEL	PASS	123007	N	<DEL>	.	.	.	SVTYPE=DEL;POS=95427773;SVLEN=-1260;END=95429033;STRANDS=+-:16;CIPOS=-4,3;CIEND=-10,10;CIPOS95=0,0;CIEND95=0,0;SU=16;PE=8;SR=8;ALG=PROD;AF=5.94e-05;NSAMP=1;MSQ=287.55;AN=16834;AC=1;NS=8438;AC_Hom=0;AC_Het=1;AC_Hemi=0;MAF=5.92557e-05;HWE=1;NFAM=1	.
14	95440092	95440099	14	95441370	95441378	123008	212.59	+	-	DEL	PASS	123008	N	<DEL>	.	.	.	SVTYPE=DEL;POS=95440096;SVLEN=-1279;END=95441375;STRANDS=+-:13;CIPOS=-4,3;CIEND=-5,3;CIPOS95=0,0;CIEND95=0,0;SU=13;PE=6;SR=7;ALG=PROD;AF=5.94e-05;NSAMP=1;MSQ=212.59;AN=16834;AC=1;NS=8438;AC_Hom=0;AC_Het=1;AC_Hemi=0;MAF=5.92557e-05;HWE=1;NFAM=1	.
14	95447457	95447514	14	95447514	95447571	123009	104893.0	+	-	BND	LOW	123009_1	N	N[14:95447544[	123009_2	N	]14:95447486]N	SVTYPE=BND;POS=95447486;STRANDS=+-:14;CIPOS=-29,28;CIEND=-29,28;CIPOS95=0,0;CIEND95=0,0;MATEID=123009_2;EVENT=123009;SU=14;PE=0;SR=14;ALG=PROD;AF=0.06231;NSAMP=1020;MSQ=102.37;AN=16834;AC=1049;NS=8438;AC_Hom=58;AC_Het=995;AC_Hemi=0;MAF=0.0623963;HWE=0.575914;NFAM=839	SVTYPE=BND;POS=95447544;STRANDS=+-:14;CIPOS=-29,28;CIEND=-29,28;CIPOS95=0,0;CIEND95=0,0;MATEID=123009_1;EVENT=123009;SECONDARY;SU=14;PE=0;SR=14;ALG=PROD;AF=0.06231;NSAMP=1020;MSQ=102.37;AN=16834;AC=1049;NS=8438;AC_Hom=58;AC_Het=995;AC_Hemi=0;MAF=0.0623963;HWE=0.575914;NFAM=839
14	95455637	95455657	14	95505468	95505485	262658	136.54	-	+	DUP	PASS	262658	N	<DUP>	.	.	.	SVTYPE=DUP;POS=95455647;SVLEN=49828;END=95505475;STRANDS=-+:15;CIPOS=-10,10;CIEND=-7,10;CIPOS95=0,0;CIEND95=0,0;SU=15;PE=9;SR=6;ALG=PROD;AF=5.94e-05;NSAMP=1;MSQ=136;AN=16834;AC=1;NS=8438;AC_Hom=0;AC_Het=1;AC_Hemi=0;MAF=5.92557e-05;HWE=1;NFAM=1	.
14	95455968	95456015	14	95458090	95458110	123010	1762.71	+	-	DEL	PASS	123010	N	<DEL>	.	.	.	SVTYPE=DEL;POS=95455992;SVLEN=-2108;END=95458100;STRANDS=+-:72;CIPOS=-24,23;CIEND=-10,10;CIPOS95=0,0;CIEND95=0,0;SU=72;PE=38;SR=34;ALG=PROD;AF=0.0002376;NSAMP=4;MSQ=440.68;AN=16834;AC=4;NS=8438;AC_Hom=0;AC_Het=4;AC_Hemi=0;MAF=0.000237023;HWE=1;NFAM=4	.
14	95500255	95500262	14	95509551	95509557	123011	416.61	+	-	DEL	PASS	123011	N	<DEL>	.	.	.	SVTYPE=DEL;POS=95500259;SVLEN=-9296;END=95509555;STRANDS=+-:19;CIPOS=-4,3;CIEND=-4,2;CIPOS95=0,0;CIEND95=0,0;SU=19;PE=11;SR=8;ALG=PROD;AF=5.94e-05;NSAMP=1;MSQ=416.61;AN=16834;AC=1;NS=8438;AC_Hom=0;AC_Het=1;AC_Hemi=0;MAF=5.92557e-05;HWE=1;NFAM=1	.
14	95591906	95591906	14	95592093	95592093	123012	267272.0	+	-	DEL	PASS	123012	N	<DEL>	.	.	.	SVTYPE=DEL;POS=95591906;SVLEN=-187;END=95592093;STRANDS=+-:2648;CIPOS=0,0;CIEND=0,0;CIPOS95=0,0;CIEND95=0,0;SU=2648;PE=223;SR=2425;ALG=PROD;AF=0.108;NSAMP=1784;MSQ=148.77;AN=16830;AC=1818;NS=8436;AC_Hom=70;AC_Het=1753;AC_Hemi=0;MAF=0.108049;HWE=1.71999e-15;NFAM=1663	.
14	95592065	95592082	14	101649418	101649435	299058	23.96	-	-	BND	LOW	299058_1	N	[14:101649428[N	299058_2	N	[14:95592075[N	SVTYPE=BND;POS=95592075;STRANDS=--:4;CIPOS=-9,8;CIEND=-9,8;CIPOS95=0,0;CIEND95=0,0;MATEID=299058_2;EVENT=299058;SU=4;PE=0;SR=4;ALG=PROD;AF=5.94e-05;NSAMP=1;MSQ=23.87;AN=16834;AC=1;NS=8438;AC_Hom=0;AC_Het=1;AC_Hemi=0;MAF=5.92557e-05;HWE=1;NFAM=1	SVTYPE=BND;POS=101649428;STRANDS=--:4;CIPOS=-9,8;CIEND=-9,8;CIPOS95=0,0;CIEND95=0,0;MATEID=299058_1;EVENT=299058;SECONDARY;SU=4;PE=0;SR=4;ALG=PROD;AF=5.94e-05;NSAMP=1;MSQ=23.87;AN=16834;AC=1;NS=8438;AC_Hom=0;AC_Het=1;AC_Hemi=0;MAF=5.92557e-05;HWE=1;NFAM=1
14	95602493	95602506	14	95604774	95604794	299059	14.61	-	-	BND	LOW	299059_1	N	[14:95604785[N	299059_2	N	[14:95602501[N	SVTYPE=BND;POS=95602501;STRANDS=--:11;IMPRECISE;CIPOS=-7,6;CIEND=-10,10;CIPOS95=0,1;CIEND95=0,0;MATEID=299059_2;EVENT=299059;SU=11;PE=7;SR=4;ALG=PROD;AF=5.94e-05;NSAMP=1;MSQ=14.61;AN=16834;AC=1;NS=8438;AC_Hom=0;AC_Het=1;AC_Hemi=0;MAF=5.92557e-05;HWE=1;NFAM=1	SVTYPE=BND;POS=95604785;STRANDS=--:11;IMPRECISE;CIPOS=-10,10;CIEND=-7,6;CIPOS95=0,0;CIEND95=0,1;MATEID=299059_1;EVENT=299059;SECONDARY;SU=11;PE=7;SR=4;ALG=PROD;AF=5.94e-05;NSAMP=1;MSQ=14.61;AN=16834;AC=1;NS=8438;AC_Hom=0;AC_Het=1;AC_Hemi=0;MAF=5.92557e-05;HWE=1;NFAM=1
14	95603618	95603633	14	95603895	95603905	123013	18.21	+	-	BND	LOW	123013_1	N	N[14:95603897[	123013_2	N	]14:95603625]N	SVTYPE=BND;POS=95603625;STRANDS=+-:4;IMPRECISE;CIPOS=-7,8;CIEND=-1,9;CIPOS95=-1,1;CIEND95=0,9;MATEID=123013_2;EVENT=123013;SU=4;PE=0;SR=4;ALG=PROD;AF=5.94e-05;NSAMP=1;MSQ=12.11;AN=16834;AC=1;NS=8438;AC_Hom=0;AC_Het=1;AC_Hemi=0;MAF=5.92557e-05;HWE=1;NFAM=1	SVTYPE=BND;POS=95603897;STRANDS=+-:4;IMPRECISE;CIPOS=-1,9;CIEND=-7,8;CIPOS95=0,9;CIEND95=-1,1;MATEID=123013_1;EVENT=123013;SECONDARY;SU=4;PE=0;SR=4;ALG=PROD;AF=5.94e-05;NSAMP=1;MSQ=12.11;AN=16834;AC=1;NS=8438;AC_Hom=0;AC_Het=1;AC_Hemi=0;MAF=5.92557e-05;HWE=1;NFAM=1
14	95636070	95636262	15	60889840	60890305	21033	102.02	-	+	BND	LOW	21033_1	N	]15:60889850]N	21033_2	N	N[14:95636253[	SVTYPE=BND;POS=95636253;STRANDS=-+:4;IMPRECISE;CIPOS=-182,10;CIEND=-10,455;CIPOS95=-78,2;CIEND95=0,155;MATEID=21033_2;EVENT=21033;SU=4;PE=4;SR=0;ALG=PROD;AF=0.0001782;NSAMP=3;MSQ=31.23;AN=16834;AC=3;NS=8438;AC_Hom=0;AC_Het=3;AC_Hemi=0;MAF=0.000177767;HWE=1;NFAM=3	SVTYPE=BND;POS=60889850;STRANDS=-+:4;IMPRECISE;CIPOS=-10,455;CIEND=-182,10;CIPOS95=0,155;CIEND95=-78,2;MATEID=21033_1;EVENT=21033;SECONDARY;SU=4;PE=4;SR=0;ALG=PROD;AF=0.0001782;NSAMP=3;MSQ=31.23;AN=16834;AC=3;NS=8438;AC_Hom=0;AC_Het=3;AC_Hemi=0;MAF=0.000177767;HWE=1;NFAM=3
14	95636194	95636292	18	23926729	23926824	21403	396.44	+	+	BND	LOW	21403_1	N	N]18:23926776]	21403_2	N	N]14:95636244]	SVTYPE=BND;POS=95636244;STRANDS=++:6;CIPOS=-50,48;CIEND=-47,48;CIPOS95=0,0;CIEND95=0,0;MATEID=21403_2;EVENT=21403;SU=6;PE=2;SR=4;ALG=PROD;AF=0.0001188;NSAMP=2;MSQ=196.22;AN=16834;AC=2;NS=8438;AC_Hom=0;AC_Het=2;AC_Hemi=0;MAF=0.000118511;HWE=1;NFAM=2	SVTYPE=BND;POS=23926776;STRANDS=++:6;CIPOS=-47,48;CIEND=-50,48;CIPOS95=0,0;CIEND95=0,0;MATEID=21403_1;EVENT=21403;SECONDARY;SU=6;PE=2;SR=4;ALG=PROD;AF=0.0001188;NSAMP=2;MSQ=196.22;AN=16834;AC=2;NS=8438;AC_Hom=0;AC_Het=2;AC_Hemi=0;MAF=0.000118511;HWE=1;NFAM=2
14	95636216	95636270	17	75518525	75518585	21343	158.74	+	-	BND	LOW	21343_1	N	N[17:75518556[	21343_2	N	]14:95636244]N	SVTYPE=BND;POS=95636244;STRANDS=+-:16;CIPOS=-28,26;CIEND=-30,30;CIPOS95=0,0;CIEND95=0,0;MATEID=21343_2;EVENT=21343;SU=16;PE=8;SR=8;ALG=PROD;AF=0.0004158;NSAMP=6;MSQ=25.12;AN=16834;AC=7;NS=8438;AC_Hom=2;AC_Het=5;AC_Hemi=0;MAF=0.00041479;HWE=0.00124408;NFAM=6	SVTYPE=BND;POS=75518556;STRANDS=+-:16;CIPOS=-30,30;CIEND=-28,26;CIPOS95=0,0;CIEND95=0,0;MATEID=21343_1;EVENT=21343;SECONDARY;SU=16;PE=8;SR=8;ALG=PROD;AF=0.0004158;NSAMP=6;MSQ=25.12;AN=16834;AC=7;NS=8438;AC_Hom=2;AC_Het=5;AC_Hemi=0;MAF=0.00041479;HWE=0.00124408;NFAM=6
14	95664819	95664837	14	95667279	95667290	123014	281.73	+	-	DEL	PASS	123014	N	<DEL>	.	.	.	SVTYPE=DEL;POS=95664827;SVLEN=-2459;END=95667286;STRANDS=+-:13;CIPOS=-8,10;CIEND=-7,4;CIPOS95=0,0;CIEND95=0,0;SU=13;PE=8;SR=5;ALG=PROD;AF=5.94e-05;NSAMP=1;MSQ=281.73;AN=16834;AC=1;NS=8438;AC_Hom=0;AC_Het=1;AC_Hemi=0;MAF=5.92557e-05;HWE=1;NFAM=1	.
14	95697296	95697307	14	95697625	95697634	123015	6880.95	+	-	BND	PASS	123015_1	N	N[14:95697632[	123015_2	N	]14:95697302]N	SVTYPE=BND;POS=95697302;STRANDS=+-:151;CIPOS=-6,5;CIEND=-6,3;CIPOS95=0,0;CIEND95=0,0;MATEID=123015_2;EVENT=123015;SU=151;PE=69;SR=82;ALG=PROD;AF=0.001069;NSAMP=18;MSQ=382.27;AN=16834;AC=18;NS=8438;AC_Hom=0;AC_Het=18;AC_Hemi=0;MAF=0.0010666;HWE=1;NFAM=18	SVTYPE=BND;POS=95697632;STRANDS=+-:151;CIPOS=-6,3;CIEND=-6,5;CIPOS95=0,0;CIEND95=0,0;MATEID=123015_1;EVENT=123015;SECONDARY;SU=151;PE=69;SR=82;ALG=PROD;AF=0.001069;NSAMP=18;MSQ=382.27;AN=16834;AC=18;NS=8438;AC_Hom=0;AC_Het=18;AC_Hemi=0;MAF=0.0010666;HWE=1;NFAM=18
14	95702846	95702863	14	95703216	95703233	123016	16.78	+	-	BND	LOW	123016_1	N	N[14:95703226[	123016_2	N	]14:95702855]N	SVTYPE=BND;POS=95702855;STRANDS=+-:4;CIPOS=-9,8;CIEND=-9,8;CIPOS95=0,0;CIEND95=0,0;MATEID=123016_2;EVENT=123016;SU=4;PE=0;SR=4;ALG=PROD;AF=5.94e-05;NSAMP=1;MSQ=12.05;AN=16834;AC=1;NS=8438;AC_Hom=0;AC_Het=1;AC_Hemi=0;MAF=5.92557e-05;HWE=1;NFAM=1	SVTYPE=BND;POS=95703226;STRANDS=+-:4;CIPOS=-9,8;CIEND=-9,8;CIPOS95=0,0;CIEND95=0,0;MATEID=123016_1;EVENT=123016;SECONDARY;SU=4;PE=0;SR=4;ALG=PROD;AF=5.94e-05;NSAMP=1;MSQ=12.05;AN=16834;AC=1;NS=8438;AC_Hom=0;AC_Het=1;AC_Hemi=0;MAF=5.92557e-05;HWE=1;NFAM=1
14	95711490	95711547	18	65552105	65552164	21466	9421.65	-	+	BND	LOW	21466_1	N	]18:65552135]N	21466_2	N	N[14:95711521[	SVTYPE=BND;POS=95711521;STRANDS=-+:4;IMPRECISE;CIPOS=-30,27;CIEND=-30,29;CIPOS95=-3,3;CIEND95=-3,3;MATEID=21466_2;EVENT=21466;SU=4;PE=3;SR=1;ALG=PROD;AF=0.03157;NSAMP=507;MSQ=17.09;AN=16790;AC=530;NS=8416;AC_Hom=46;AC_Het=486;AC_Hemi=0;MAF=0.0316065;HWE=1.0359e-05;NFAM=489	SVTYPE=BND;POS=65552135;STRANDS=-+:4;IMPRECISE;CIPOS=-30,29;CIEND=-30,27;CIPOS95=-3,3;CIEND95=-3,3;MATEID=21466_1;EVENT=21466;SECONDARY;SU=4;PE=3;SR=1;ALG=PROD;AF=0.03157;NSAMP=507;MSQ=17.09;AN=16790;AC=530;NS=8416;AC_Hom=46;AC_Het=486;AC_Hemi=0;MAF=0.0316065;HWE=1.0359e-05;NFAM=489
14	95711501	95711521	X	23798620	23798640	21957	13552.6	-	+	BND	LOW	21957_1	N	]X:23798630]N	21957_2	N	N[14:95711512[	SVTYPE=BND;POS=95711512;STRANDS=-+:6;IMPRECISE;CIPOS=-10,10;CIEND=-10,10;CIPOS95=-1,0;CIEND95=-1,1;MATEID=21957_2;EVENT=21957;SU=6;PE=3;SR=3;ALG=PROD;AF=0.04069;NSAMP=634;MSQ=19.81;AN=16588;AC=675;NS=8315;AC_Hom=82;AC_Het=594;AC_Hemi=0;MAF=0.0406494;HWE=1.96295e-10;NFAM=543	SVTYPE=BND;POS=23798630;STRANDS=-+:6;IMPRECISE;CIPOS=-10,10;CIEND=-10,10;CIPOS95=-1,1;CIEND95=-1,0;MATEID=21957_1;EVENT=21957;SECONDARY;SU=6;PE=3;SR=3;ALG=PROD;AF=0.04069;NSAMP=634;MSQ=19.81;AN=16588;AC=675;NS=8315;AC_Hom=82;AC_Het=594;AC_Hemi=0;MAF=0.0406494;HWE=1.96295e-10;NFAM=543
14	95711522	95711524	14	95711598	95711598	123018	20710.4	+	-	BND	LOW	123018_1	N	N[14:95711599[	123018_2	N	]14:95711523]N	SVTYPE=BND;POS=95711523;STRANDS=+-:784;CIPOS=-1,1;CIEND=0,0;CIPOS95=0,0;CIEND95=0,0;MATEID=123018_2;EVENT=123018;SU=784;PE=2;SR=782;ALG=PROD;AF=0.01021;NSAMP=95;MSQ=182.45;RETAINED;AN=15184;AC=155;NS=7611;AC_Hom=120;AC_Het=35;AC_Hemi=0;MAF=0.0101826;HWE=0;NFAM=82	SVTYPE=BND;POS=95711599;STRANDS=+-:784;CIPOS=0,0;CIEND=-1,1;CIPOS95=0,0;CIEND95=0,0;MATEID=123018_1;EVENT=123018;SECONDARY;SU=784;PE=2;SR=782;ALG=PROD;AF=0.01021;NSAMP=95;MSQ=182.45;RETAINED;AN=15184;AC=155;NS=7611;AC_Hom=120;AC_Het=35;AC_Hemi=0;MAF=0.0101826;HWE=0;NFAM=82
14	95711576	95711631	18	65552075	65552135	21467	401.13	+	-	BND	LOW	21467_1	N	N[18:65552106[	21467_2	N	]14:95711603]N	SVTYPE=BND;POS=95711603;STRANDS=+-:6;CIPOS=-27,28;CIEND=-30,30;CIPOS95=0,0;CIEND95=0,0;MATEID=21467_2;EVENT=21467;SU=6;PE=2;SR=4;ALG=PROD;AF=0.0004785;NSAMP=8;MSQ=14.44;AN=16720;AC=8;NS=8381;AC_Hom=0;AC_Het=8;AC_Hemi=0;MAF=0.00047727;HWE=1;NFAM=8	SVTYPE=BND;POS=65552106;STRANDS=+-:6;CIPOS=-30,30;CIEND=-27,28;CIPOS95=0,0;CIEND95=0,0;MATEID=21467_1;EVENT=21467;SECONDARY;SU=6;PE=2;SR=4;ALG=PROD;AF=0.0004785;NSAMP=8;MSQ=14.44;AN=16720;AC=8;NS=8381;AC_Hom=0;AC_Het=8;AC_Hemi=0;MAF=0.00047727;HWE=1;NFAM=8
14	95711581	95711598	17	52129646	52129663	21303	4855.52	+	+	BND	LOW	21303_1	N	N]17:52129655]	21303_2	N	N]14:95711590]	SVTYPE=BND;POS=95711590;STRANDS=++:4;CIPOS=-9,8;CIEND=-9,8;CIPOS95=0,0;CIEND95=0,0;MATEID=21303_2;EVENT=21303;SU=4;PE=0;SR=4;ALG=PROD;AF=0.01152;NSAMP=191;MSQ=24.5;AN=16834;AC=194;NS=8438;AC_Hom=6;AC_Het=188;AC_Hemi=0;MAF=0.0114956;HWE=0.0993768;NFAM=190	SVTYPE=BND;POS=52129655;STRANDS=++:4;CIPOS=-9,8;CIEND=-9,8;CIPOS95=0,0;CIEND95=0,0;MATEID=21303_1;EVENT=21303;SECONDARY;SU=4;PE=0;SR=4;ALG=PROD;AF=0.01152;NSAMP=191;MSQ=24.5;AN=16834;AC=194;NS=8438;AC_Hom=6;AC_Het=188;AC_Hemi=0;MAF=0.0114956;HWE=0.0993768;NFAM=190
14	95711642	95711650	14	95711741	95711757	299060	20.78	+	+	BND	LOW	299060_1	N	N]14:95711749]	299060_2	N	N]14:95711646]	SVTYPE=BND;POS=95711646;STRANDS=++:5;CIPOS=-4,4;CIEND=-8,8;CIPOS95=0,0;CIEND95=0,0;MATEID=299060_2;EVENT=299060;SU=5;PE=1;SR=4;ALG=PROD;AF=0.0001188;NSAMP=2;MSQ=8.42;AN=16834;AC=2;NS=8438;AC_Hom=0;AC_Het=2;AC_Hemi=0;MAF=0.000118511;HWE=1;NFAM=2	SVTYPE=BND;POS=95711749;STRANDS=++:5;CIPOS=-8,8;CIEND=-4,4;CIPOS95=0,0;CIEND95=0,0;MATEID=299060_1;EVENT=299060;SECONDARY;SU=5;PE=1;SR=4;ALG=PROD;AF=0.0001188;NSAMP=2;MSQ=8.42;AN=16834;AC=2;NS=8438;AC_Hom=0;AC_Het=2;AC_Hemi=0;MAF=0.000118511;HWE=1;NFAM=2
14	95711995	95712003	14	95712234	95712249	123020	761.49	+	-	BND	LOW	123020_1	N	N[14:95712242[	123020_2	N	]14:95711995]N	SVTYPE=BND;POS=95711995;STRANDS=+-:4;IMPRECISE;CIPOS=0,8;CIEND=-7,8;CIPOS95=0,8;CIEND95=-1,3;MATEID=123020_2;EVENT=123020;SU=4;PE=0;SR=4;ALG=PROD;AF=0.002079;NSAMP=35;MSQ=19.1;RETAINED;AN=16834;AC=35;NS=8438;AC_Hom=0;AC_Het=35;AC_Hemi=0;MAF=0.00207395;HWE=1;NFAM=35	SVTYPE=BND;POS=95712242;STRANDS=+-:4;IMPRECISE;CIPOS=-7,8;CIEND=0,8;CIPOS95=-1,3;CIEND95=0,8;MATEID=123020_1;EVENT=123020;SECONDARY;SU=4;PE=0;SR=4;ALG=PROD;AF=0.002079;NSAMP=35;MSQ=19.1;RETAINED;AN=16834;AC=35;NS=8438;AC_Hom=0;AC_Het=35;AC_Hemi=0;MAF=0.00207395;HWE=1;NFAM=35
14	95724345	95724365	14	95724592	95724612	123022	40.01	+	-	BND	LOW	123022_1	N	N[14:95724603[	123022_2	N	]14:95724355]N	SVTYPE=BND;POS=95724355;STRANDS=+-:5;CIPOS=-10,10;CIEND=-10,10;CIPOS95=0,0;CIEND95=0,0;MATEID=123022_2;EVENT=123022;SU=5;PE=0;SR=5;ALG=PROD;AF=0.0002376;NSAMP=4;MSQ=9.58;AN=16834;AC=4;NS=8438;AC_Hom=0;AC_Het=4;AC_Hemi=0;MAF=0.000237023;HWE=1;NFAM=4	SVTYPE=BND;POS=95724603;STRANDS=+-:5;CIPOS=-10,10;CIEND=-10,10;CIPOS95=0,0;CIEND95=0,0;MATEID=123022_1;EVENT=123022;SECONDARY;SU=5;PE=0;SR=5;ALG=PROD;AF=0.0002376;NSAMP=4;MSQ=9.58;AN=16834;AC=4;NS=8438;AC_Hom=0;AC_Het=4;AC_Hemi=0;MAF=0.000237023;HWE=1;NFAM=4
14	95724981	95724984	14	95725295	95725309	123023	51.3	+	-	BND	LOW	123023_1	N	N[14:95725303[	123023_2	N	]14:95724983]N	SVTYPE=BND;POS=95724983;STRANDS=+-:5;IMPRECISE;CIPOS=-2,1;CIEND=-7,7;CIPOS95=-1,0;CIEND95=0,1;MATEID=123023_2;EVENT=123023;SU=5;PE=0;SR=5;ALG=PROD;AF=0.0001188;NSAMP=2;MSQ=25.34;AN=16834;AC=2;NS=8438;AC_Hom=0;AC_Het=2;AC_Hemi=0;MAF=0.000118511;HWE=1;NFAM=2	SVTYPE=BND;POS=95725303;STRANDS=+-:5;IMPRECISE;CIPOS=-7,7;CIEND=-2,1;CIPOS95=0,1;CIEND95=-1,0;MATEID=123023_1;EVENT=123023;SECONDARY;SU=5;PE=0;SR=5;ALG=PROD;AF=0.0001188;NSAMP=2;MSQ=25.34;AN=16834;AC=2;NS=8438;AC_Hom=0;AC_Het=2;AC_Hemi=0;MAF=0.000118511;HWE=1;NFAM=2
14	95747040	95747040	19	42993986	42993986	21618	176582.0	+	+	BND	LOW	21618_1	N	N]19:42993986]	21618_2	N	N]14:95747040]	SVTYPE=BND;POS=95747040;STRANDS=++:931;CIPOS=0,0;CIEND=0,0;CIPOS95=0,0;CIEND95=0,0;MATEID=21618_2;EVENT=21618;SU=931;PE=0;SR=931;ALG=PROD;AF=0.1852;NSAMP=3117;MSQ=56.19;AN=16834;AC=3117;NS=8438;AC_Hom=0;AC_Het=3125;AC_Hemi=0;MAF=0.185174;HWE=0;NFAM=2822	SVTYPE=BND;POS=42993986;STRANDS=++:931;CIPOS=0,0;CIEND=0,0;CIPOS95=0,0;CIEND95=0,0;MATEID=21618_1;EVENT=21618;SECONDARY;SU=931;PE=0;SR=931;ALG=PROD;AF=0.1852;NSAMP=3117;MSQ=56.19;AN=16834;AC=3117;NS=8438;AC_Hom=0;AC_Het=3125;AC_Hemi=0;MAF=0.185174;HWE=0;NFAM=2822
14	95753330	95753338	14	95755847	95755867	123024	212.59	+	-	DEL	PASS	123024	N	<DEL>	.	.	.	SVTYPE=DEL;POS=95753335;SVLEN=-2522;END=95755857;STRANDS=+-:13;CIPOS=-5,3;CIEND=-10,10;CIPOS95=0,0;CIEND95=0,0;SU=13;PE=5;SR=8;ALG=PROD;AF=5.94e-05;NSAMP=1;MSQ=212.59;AN=16834;AC=1;NS=8438;AC_Hom=0;AC_Het=1;AC_Hemi=0;MAF=5.92557e-05;HWE=1;NFAM=1	.
14	95785886	95785903	14	95786445	95786462	123025	67.1	+	-	BND	LOW	123025_1	N	N[14:95786455[	123025_2	N	]14:95785895]N	SVTYPE=BND;POS=95785895;STRANDS=+-:4;CIPOS=-9,8;CIEND=-9,8;CIPOS95=0,0;CIEND95=0,0;MATEID=123025_2;EVENT=123025;SU=4;PE=0;SR=4;ALG=PROD;AF=0.0002376;NSAMP=4;MSQ=12.77;AN=16834;AC=4;NS=8438;AC_Hom=0;AC_Het=4;AC_Hemi=0;MAF=0.000237023;HWE=1;NFAM=4	SVTYPE=BND;POS=95786455;STRANDS=+-:4;CIPOS=-9,8;CIEND=-9,8;CIPOS95=0,0;CIEND95=0,0;MATEID=123025_1;EVENT=123025;SECONDARY;SU=4;PE=0;SR=4;ALG=PROD;AF=0.0002376;NSAMP=4;MSQ=12.77;AN=16834;AC=4;NS=8438;AC_Hom=0;AC_Het=4;AC_Hemi=0;MAF=0.000237023;HWE=1;NFAM=4
14	95786166	95786183	14	95786436	95786453	123026	159.26	+	-	BND	LOW	123026_1	N	N[14:95786446[	123026_2	N	]14:95786175]N	SVTYPE=BND;POS=95786175;STRANDS=+-:4;CIPOS=-9,8;CIEND=-9,8;CIPOS95=0,0;CIEND95=0,0;MATEID=123026_2;EVENT=123026;SU=4;PE=0;SR=4;ALG=PROD;AF=0.0005352;NSAMP=9;MSQ=14.38;AN=16816;AC=9;NS=8429;AC_Hom=0;AC_Het=9;AC_Hemi=0;MAF=0.000533871;HWE=1;NFAM=9	SVTYPE=BND;POS=95786446;STRANDS=+-:4;CIPOS=-9,8;CIEND=-9,8;CIPOS95=0,0;CIEND95=0,0;MATEID=123026_1;EVENT=123026;SECONDARY;SU=4;PE=0;SR=4;ALG=PROD;AF=0.0005352;NSAMP=9;MSQ=14.38;AN=16816;AC=9;NS=8429;AC_Hom=0;AC_Het=9;AC_Hemi=0;MAF=0.000533871;HWE=1;NFAM=9
14	95796191	95796193	14	95796976	95796977	123027	37162.4	+	-	BND	PASS	123027_1	N	N[14:95796978[	123027_2	N	]14:95796192]N	SVTYPE=BND;POS=95796192;STRANDS=+-:1479;CIPOS=-1,1;CIEND=-1,0;CIPOS95=0,0;CIEND95=0,0;MATEID=123027_2;EVENT=123027;SU=1479;PE=998;SR=481;ALG=PROD;AF=0.006119;NSAMP=103;MSQ=360.8;AN=16834;AC=103;NS=8438;AC_Hom=0;AC_Het=103;AC_Hemi=0;MAF=0.00610334;HWE=1;NFAM=103	SVTYPE=BND;POS=95796978;STRANDS=+-:1479;CIPOS=-1,0;CIEND=-1,1;CIPOS95=0,0;CIEND95=0,0;MATEID=123027_1;EVENT=123027;SECONDARY;SU=1479;PE=998;SR=481;ALG=PROD;AF=0.006119;NSAMP=103;MSQ=360.8;AN=16834;AC=103;NS=8438;AC_Hom=0;AC_Het=103;AC_Hemi=0;MAF=0.00610334;HWE=1;NFAM=103
14	95801868	95801882	14	95802165	95802178	123028	233.64	+	-	BND	LOW	123028_1	N	N[14:95802173[	123028_2	N	]14:95801876]N	SVTYPE=BND;POS=95801876;STRANDS=+-:6;CIPOS=-8,6;CIEND=-7,6;CIPOS95=0,0;CIEND95=0,0;MATEID=123028_2;EVENT=123028;SU=6;PE=1;SR=5;ALG=PROD;AF=5.94e-05;NSAMP=1;MSQ=233.57;AN=16834;AC=1;NS=8438;AC_Hom=0;AC_Het=1;AC_Hemi=0;MAF=5.92557e-05;HWE=1;NFAM=1	SVTYPE=BND;POS=95802173;STRANDS=+-:6;CIPOS=-7,6;CIEND=-8,6;CIPOS95=0,0;CIEND95=0,0;MATEID=123028_1;EVENT=123028;SECONDARY;SU=6;PE=1;SR=5;ALG=PROD;AF=5.94e-05;NSAMP=1;MSQ=233.57;AN=16834;AC=1;NS=8438;AC_Hom=0;AC_Het=1;AC_Hemi=0;MAF=5.92557e-05;HWE=1;NFAM=1
14	95805201	95805203	14	95805261	95805262	123029	23894.0	+	-	BND	LOW	123029_1	N	N[14:95805262[	123029_2	N	]14:95805202]N	SVTYPE=BND;POS=95805202;STRANDS=+-:771;CIPOS=-1,1;CIEND=0,1;CIPOS95=0,0;CIEND95=0,0;MATEID=123029_2;EVENT=123029;SU=771;PE=1;SR=770;ALG=PROD;AF=0.009029;NSAMP=152;MSQ=157.18;AN=16834;AC=152;NS=8438;AC_Hom=0;AC_Het=152;AC_Hemi=0;MAF=0.00900687;HWE=1;NFAM=151	SVTYPE=BND;POS=95805262;STRANDS=+-:771;CIPOS=0,1;CIEND=-1,1;CIPOS95=0,0;CIEND95=0,0;MATEID=123029_1;EVENT=123029;SECONDARY;SU=771;PE=1;SR=770;ALG=PROD;AF=0.009029;NSAMP=152;MSQ=157.18;AN=16834;AC=152;NS=8438;AC_Hom=0;AC_Het=152;AC_Hemi=0;MAF=0.00900687;HWE=1;NFAM=151
14	95821466	95821486	14	95821725	95821745	123030	291.31	+	-	DEL	PASS	123030	N	<DEL>	.	.	.	SVTYPE=DEL;POS=95821476;SVLEN=-259;END=95821735;STRANDS=+-:5;CIPOS=-10,10;CIEND=-10,10;CIPOS95=0,0;CIEND95=0,0;SU=5;PE=0;SR=5;ALG=PROD;AF=5.94e-05;NSAMP=1;MSQ=290.75;AN=16834;AC=1;NS=8438;AC_Hom=0;AC_Het=1;AC_Hemi=0;MAF=5.92557e-05;HWE=1;NFAM=1	.
14	95825212	95825269	14	95825531	95825588	123031	74.55	+	-	MEI	PASS	123031	N	<DEL:ME:SINE|Alu|AluSz6>	.	.	.	SVTYPE=MEI;POS=95825241;SVLEN=-319;END=95825560;STRANDS=+-:8;CIPOS=-29,28;CIEND=-29,28;CIPOS95=0,0;CIEND95=0,0;SU=8;PE=0;SR=8;ALG=PROD;AF=0.000297;NSAMP=5;MSQ=13.64;AN=16834;AC=5;NS=8438;AC_Hom=0;AC_Het=5;AC_Hemi=0;MAF=0.000296279;HWE=1;NFAM=5	.
14	95841281	95841583	14	95841353	95841646	123038	572982.0	+	-	DEL	PASS	123038	N	<DEL>	.	.	.	SVTYPE=DEL;POS=95841311;SVLEN=-305;END=95841616;STRANDS=+-:4;IMPRECISE;CIPOS=-30,272;CIEND=-263,30;CIPOS95=-30,61;CIEND95=-74,30;SU=4;PE=4;SR=0;ALG=PROD;AF=0.2327;NSAMP=3902;MSQ=146.4;RETAINED;AN=16834;AC=3918;NS=8438;AC_Hom=32;AC_Het=3895;AC_Hemi=0;MAF=0.232697;HWE=0;NFAM=3544	.
14	95859445	95859463	14	95863875	95863877	123039	911.32	+	-	DEL	PASS	123039	N	<DEL>	.	.	.	SVTYPE=DEL;POS=95859453;SVLEN=-4424;END=95863877;STRANDS=+-:39;CIPOS=-8,10;CIEND=-2,0;CIPOS95=0,0;CIEND95=0,0;SU=39;PE=24;SR=15;ALG=PROD;AF=5.94e-05;NSAMP=1;MSQ=911.32;AN=16834;AC=1;NS=8438;AC_Hom=0;AC_Het=1;AC_Hemi=0;MAF=5.92557e-05;HWE=1;NFAM=1	.
14	95866571	95866927	14	95867000	95867177	123040	290.69	+	-	DEL	PASS	123040	N	<DEL>	.	.	.	SVTYPE=DEL;POS=95866601;SVLEN=-546;END=95867147;STRANDS=+-:17;IMPRECISE;CIPOS=-30,326;CIEND=-147,30;CIPOS95=-30,46;CIEND95=-44,30;SU=17;PE=17;SR=0;ALG=PROD;AF=0.0001188;NSAMP=2;MSQ=145.21;AN=16834;AC=2;NS=8438;AC_Hom=0;AC_Het=2;AC_Hemi=0;MAF=0.000118511;HWE=1;NFAM=2	.
14	95890509	95890529	14	95890693	95890713	123041	91.78	+	-	BND	LOW	123041_1	N	N[14:95890704[	123041_2	N	]14:95890519]N	SVTYPE=BND;POS=95890519;STRANDS=+-:8;CIPOS=-10,10;CIEND=-10,10;CIPOS95=0,0;CIEND95=0,0;MATEID=123041_2;EVENT=123041;SU=8;PE=0;SR=8;ALG=PROD;AF=0.0002376;NSAMP=4;MSQ=19.58;AN=16834;AC=4;NS=8438;AC_Hom=0;AC_Het=4;AC_Hemi=0;MAF=0.000237023;HWE=1;NFAM=4	SVTYPE=BND;POS=95890704;STRANDS=+-:8;CIPOS=-10,10;CIEND=-10,10;CIPOS95=0,0;CIEND95=0,0;MATEID=123041_1;EVENT=123041;SECONDARY;SU=8;PE=0;SR=8;ALG=PROD;AF=0.0002376;NSAMP=4;MSQ=19.58;AN=16834;AC=4;NS=8438;AC_Hom=0;AC_Het=4;AC_Hemi=0;MAF=0.000237023;HWE=1;NFAM=4
14	95967852	95967905	14	95968042	95968082	123042	5194.54	+	-	BND	PASS	123042_1	N	N[14:95968063[	123042_2	N	]14:95967878]N	SVTYPE=BND;POS=95967878;STRANDS=+-:110;CIPOS=-26,27;CIEND=-20,20;CIPOS95=0,0;CIEND95=0,0;MATEID=123042_2;EVENT=123042;SU=110;PE=63;SR=47;ALG=PROD;AF=0.0005346;NSAMP=8;MSQ=647.53;AN=16834;AC=9;NS=8438;AC_Hom=2;AC_Het=7;AC_Hemi=0;MAF=0.000533302;HWE=0.00213201;NFAM=8	SVTYPE=BND;POS=95968063;STRANDS=+-:110;CIPOS=-20,20;CIEND=-26,27;CIPOS95=0,0;CIEND95=0,0;MATEID=123042_1;EVENT=123042;SECONDARY;SU=110;PE=63;SR=47;ALG=PROD;AF=0.0005346;NSAMP=8;MSQ=647.53;AN=16834;AC=9;NS=8438;AC_Hom=2;AC_Het=7;AC_Hemi=0;MAF=0.000533302;HWE=0.00213201;NFAM=8
14	95980580	95980708	14	95981912	95982144	123043	59.86	+	-	DEL	PASS	123043	N	<DEL>	.	.	.	SVTYPE=DEL;POS=95980585;SVLEN=-1549;END=95982134;STRANDS=+-:5;IMPRECISE;CIPOS=-5,123;CIEND=-222,10;CIPOS95=-1,64;CIEND95=-106,2;SU=5;PE=5;SR=0;ALG=PROD;AF=5.94e-05;NSAMP=1;MSQ=59.86;AN=16834;AC=1;NS=8438;AC_Hom=0;AC_Het=1;AC_Hemi=0;MAF=5.92557e-05;HWE=1;NFAM=1	.
14	95987229	95987240	14	95987322	95987333	123044	3629.54	+	-	BND	LOW	123044_1	N	N[14:95987329[	123044_2	N	]14:95987235]N	SVTYPE=BND;POS=95987235;STRANDS=+-:86;CIPOS=-6,5;CIEND=-6,5;CIPOS95=0,0;CIEND95=0,0;MATEID=123044_2;EVENT=123044;SU=86;PE=0;SR=86;ALG=PROD;AF=0.004392;NSAMP=43;MSQ=81.97;AN=16164;AC=71;NS=8102;AC_Hom=56;AC_Het=15;AC_Hemi=0;MAF=0.00438163;HWE=0;NFAM=42	SVTYPE=BND;POS=95987329;STRANDS=+-:86;CIPOS=-6,5;CIEND=-6,5;CIPOS95=0,0;CIEND95=0,0;MATEID=123044_1;EVENT=123044;SECONDARY;SU=86;PE=0;SR=86;ALG=PROD;AF=0.004392;NSAMP=43;MSQ=81.97;AN=16164;AC=71;NS=8102;AC_Hom=56;AC_Het=15;AC_Hemi=0;MAF=0.00438163;HWE=0;NFAM=42
14	95994615	95994816	14	95995011	95995124	123045	4106.02	+	-	BND	LOW	123045_1	N	N[14:95995112[	123045_2	N	]14:95994644]N	SVTYPE=BND;POS=95994644;STRANDS=+-:218;IMPRECISE;CIPOS=-29,172;CIEND=-100,13;CIPOS95=-2,2;CIEND95=-3,3;MATEID=123045_2;EVENT=123045;SU=218;PE=218;SR=0;ALG=PROD;AF=0.001485;NSAMP=25;MSQ=164.23;AN=16834;AC=25;NS=8438;AC_Hom=0;AC_Het=25;AC_Hemi=0;MAF=0.00148139;HWE=1;NFAM=24	SVTYPE=BND;POS=95995112;STRANDS=+-:218;IMPRECISE;CIPOS=-100,13;CIEND=-29,172;CIPOS95=-3,3;CIEND95=-2,2;MATEID=123045_1;EVENT=123045;SECONDARY;SU=218;PE=218;SR=0;ALG=PROD;AF=0.001485;NSAMP=25;MSQ=164.23;AN=16834;AC=25;NS=8438;AC_Hom=0;AC_Het=25;AC_Hemi=0;MAF=0.00148139;HWE=1;NFAM=24
14	96077160	96077620	18	827330	827703	21364	513.54	+	+	BND	LOW	21364_1	N	N]18:827340]	21364_2	N	N]14:96077167]	SVTYPE=BND;POS=96077167;STRANDS=++:5;IMPRECISE;CIPOS=-7,453;CIEND=-10,363;CIPOS95=0,163;CIEND95=-2,98;MATEID=21364_2;EVENT=21364;SU=5;PE=5;SR=0;ALG=PROD;AF=0.001366;NSAMP=23;MSQ=21.34;AN=16834;AC=23;NS=8438;AC_Hom=0;AC_Het=23;AC_Hemi=0;MAF=0.00136288;HWE=1;NFAM=23	SVTYPE=BND;POS=827340;STRANDS=++:5;IMPRECISE;CIPOS=-10,363;CIEND=-7,453;CIPOS95=-2,98;CIEND95=0,163;MATEID=21364_1;EVENT=21364;SECONDARY;SU=5;PE=5;SR=0;ALG=PROD;AF=0.001366;NSAMP=23;MSQ=21.34;AN=16834;AC=23;NS=8438;AC_Hom=0;AC_Het=23;AC_Hemi=0;MAF=0.00136288;HWE=1;NFAM=23
14	96077161	96077628	17	34422784	34423177	21270	3124.59	+	+	BND	LOW	21270_1	N	N]17:34422834]	21270_2	N	N]14:96077193]	SVTYPE=BND;POS=96077193;STRANDS=++:79;IMPRECISE;CIPOS=-32,435;CIEND=-50,343;CIPOS95=-32,92;CIEND95=-32,32;MATEID=21270_2;EVENT=21270;SU=79;PE=79;SR=0;ALG=PROD;AF=0.006416;NSAMP=108;MSQ=27.47;AN=16834;AC=108;NS=8438;AC_Hom=0;AC_Het=109;AC_Hemi=0;MAF=0.00645888;HWE=1;NFAM=98	SVTYPE=BND;POS=34422834;STRANDS=++:79;IMPRECISE;CIPOS=-50,343;CIEND=-32,435;CIPOS95=-32,32;CIEND95=-32,92;MATEID=21270_1;EVENT=21270;SECONDARY;SU=79;PE=79;SR=0;ALG=PROD;AF=0.006416;NSAMP=108;MSQ=27.47;AN=16834;AC=108;NS=8438;AC_Hom=0;AC_Het=109;AC_Hemi=0;MAF=0.00645888;HWE=1;NFAM=98
14	96093828	96093848	14	96094123	96094143	123047	90.96	+	-	MEI	PASS	123047	N	<DEL:ME:SINE|Alu|AluY>	.	.	.	SVTYPE=MEI;POS=96093838;SVLEN=-295;END=96094133;STRANDS=+-:5;CIPOS=-10,10;CIEND=-10,10;CIPOS95=0,0;CIEND95=0,0;SU=5;PE=0;SR=5;ALG=PROD;AF=0.0001188;NSAMP=2;MSQ=40.4;AN=16834;AC=2;NS=8438;AC_Hom=0;AC_Het=2;AC_Hemi=0;MAF=0.000118511;HWE=1;NFAM=2	.
14	96112675	96112744	14	96132344	96132358	262659	1347.14	-	+	BND	LOW	262659_1	N	]14:96132349]N	262659_2	N	N[14:96112715[	SVTYPE=BND;POS=96112715;STRANDS=-+:166;CIPOS=-39,30;CIEND=-5,9;CIPOS95=0,0;CIEND95=0,0;MATEID=262659_2;EVENT=262659;SU=166;PE=153;SR=13;ALG=PROD;AF=0.0008317;NSAMP=14;MSQ=96.17;AN=16834;AC=14;NS=8438;AC_Hom=0;AC_Het=14;AC_Hemi=0;MAF=0.00082958;HWE=1;NFAM=14	SVTYPE=BND;POS=96132349;STRANDS=-+:166;CIPOS=-5,9;CIEND=-39,30;CIPOS95=0,0;CIEND95=0,0;MATEID=262659_1;EVENT=262659;SECONDARY;SU=166;PE=153;SR=13;ALG=PROD;AF=0.0008317;NSAMP=14;MSQ=96.17;AN=16834;AC=14;NS=8438;AC_Hom=0;AC_Het=14;AC_Hemi=0;MAF=0.00082958;HWE=1;NFAM=14
14	96165331	96165349	19	34314860	34314878	21587	19757.3	-	+	BND	LOW	21587_1	N	]19:34314868]N	21587_2	N	N[14:96165342[	SVTYPE=BND;POS=96165342;STRANDS=-+:4;IMPRECISE;CIPOS=-10,8;CIEND=-8,10;CIPOS95=-1,0;CIEND95=-1,1;MATEID=21587_2;EVENT=21587;SU=4;PE=1;SR=3;ALG=PROD;AF=0.04527;NSAMP=680;MSQ=28.64;AN=16834;AC=762;NS=8438;AC_Hom=166;AC_Het=599;AC_Hemi=0;MAF=0.0453306;HWE=1.78067e-35;NFAM=614	SVTYPE=BND;POS=34314868;STRANDS=-+:4;IMPRECISE;CIPOS=-8,10;CIEND=-10,8;CIPOS95=-1,1;CIEND95=-1,0;MATEID=21587_1;EVENT=21587;SECONDARY;SU=4;PE=1;SR=3;ALG=PROD;AF=0.04527;NSAMP=680;MSQ=28.64;AN=16834;AC=762;NS=8438;AC_Hom=166;AC_Het=599;AC_Hemi=0;MAF=0.0453306;HWE=1.78067e-35;NFAM=614
14	96165648	96165731	14	96166414	96166496	123048	2846.39	+	-	BND	PASS	123048_1	N	N[14:96166457[	123048_2	N	]14:96165690]N	SVTYPE=BND;POS=96165690;STRANDS=+-:139;CIPOS=-42,41;CIEND=-42,40;CIPOS95=0,0;CIEND95=0,0;MATEID=123048_2;EVENT=123048;SU=139;PE=87;SR=52;ALG=PROD;AF=0.0003564;NSAMP=6;MSQ=474.4;AN=16834;AC=6;NS=8438;AC_Hom=0;AC_Het=6;AC_Hemi=0;MAF=0.000355534;HWE=1;NFAM=5	SVTYPE=BND;POS=96166457;STRANDS=+-:139;CIPOS=-42,40;CIEND=-42,41;CIPOS95=0,0;CIEND95=0,0;MATEID=123048_1;EVENT=123048;SECONDARY;SU=139;PE=87;SR=52;ALG=PROD;AF=0.0003564;NSAMP=6;MSQ=474.4;AN=16834;AC=6;NS=8438;AC_Hom=0;AC_Het=6;AC_Hemi=0;MAF=0.000355534;HWE=1;NFAM=5
14	96165650	96165734	14	96166755	96166840	262660	1179.7	-	+	BND	LOW	262660_1	N	]14:96166798]N	262660_2	N	N[14:96165694[	SVTYPE=BND;POS=96165694;STRANDS=-+:98;CIPOS=-43,41;CIEND=-43,42;CIPOS95=0,0;CIEND95=0,0;MATEID=262660_2;EVENT=262660;SU=98;PE=54;SR=44;ALG=PROD;AF=0.0005346;NSAMP=6;MSQ=196.35;AN=16834;AC=9;NS=8438;AC_Hom=6;AC_Het=3;AC_Hemi=0;MAF=0.000533302;HWE=2.62262e-10;NFAM=5	SVTYPE=BND;POS=96166798;STRANDS=-+:98;CIPOS=-43,42;CIEND=-43,41;CIPOS95=0,0;CIEND95=0,0;MATEID=262660_1;EVENT=262660;SECONDARY;SU=98;PE=54;SR=44;ALG=PROD;AF=0.0005346;NSAMP=6;MSQ=196.35;AN=16834;AC=9;NS=8438;AC_Hom=6;AC_Het=3;AC_Hemi=0;MAF=0.000533302;HWE=2.62262e-10;NFAM=5
14	96180090	96180099	14	96180262	96180271	123049	421.31	+	-	BND	LOW	123049_1	N	N[14:96180268[	123049_2	N	]14:96180095]N	SVTYPE=BND;POS=96180095;STRANDS=+-:7;CIPOS=-5,4;CIEND=-5,4;CIPOS95=0,0;CIEND95=0,0;MATEID=123049_2;EVENT=123049;SU=7;PE=0;SR=7;ALG=PROD;AF=0.0001188;NSAMP=2;MSQ=206.78;AN=16834;AC=2;NS=8438;AC_Hom=0;AC_Het=2;AC_Hemi=0;MAF=0.000118511;HWE=1;NFAM=2	SVTYPE=BND;POS=96180268;STRANDS=+-:7;CIPOS=-5,4;CIEND=-5,4;CIPOS95=0,0;CIEND95=0,0;MATEID=123049_1;EVENT=123049;SECONDARY;SU=7;PE=0;SR=7;ALG=PROD;AF=0.0001188;NSAMP=2;MSQ=206.78;AN=16834;AC=2;NS=8438;AC_Hom=0;AC_Het=2;AC_Hemi=0;MAF=0.000118511;HWE=1;NFAM=2
14	96210730	96210747	18	41919969	41919986	21423	377.33	-	+	BND	LOW	21423_1	N	]18:41919978]N	21423_2	N	N[14:96210740[	SVTYPE=BND;POS=96210740;STRANDS=-+:4;CIPOS=-9,8;CIEND=-9,8;CIPOS95=0,0;CIEND95=0,0;MATEID=21423_2;EVENT=21423;SU=4;PE=0;SR=4;ALG=PROD;AF=0.0009505;NSAMP=16;MSQ=21.53;AN=16834;AC=16;NS=8438;AC_Hom=0;AC_Het=16;AC_Hemi=0;MAF=0.000948092;HWE=1;NFAM=16	SVTYPE=BND;POS=41919978;STRANDS=-+:4;CIPOS=-9,8;CIEND=-9,8;CIPOS95=0,0;CIEND95=0,0;MATEID=21423_1;EVENT=21423;SECONDARY;SU=4;PE=0;SR=4;ALG=PROD;AF=0.0009505;NSAMP=16;MSQ=21.53;AN=16834;AC=16;NS=8438;AC_Hom=0;AC_Het=16;AC_Hemi=0;MAF=0.000948092;HWE=1;NFAM=16
14	96223865	96223885	14	96224070	96224090	123050	247.79	+	-	BND	LOW	123050_1	N	N[14:96224081[	123050_2	N	]14:96223875]N	SVTYPE=BND;POS=96223875;STRANDS=+-:8;CIPOS=-10,10;CIEND=-10,10;CIPOS95=0,0;CIEND95=0,0;MATEID=123050_2;EVENT=123050;SU=8;PE=0;SR=8;ALG=PROD;AF=0.0002376;NSAMP=4;MSQ=61.12;AN=16834;AC=4;NS=8438;AC_Hom=0;AC_Het=4;AC_Hemi=0;MAF=0.000237023;HWE=1;NFAM=4	SVTYPE=BND;POS=96224081;STRANDS=+-:8;CIPOS=-10,10;CIEND=-10,10;CIPOS95=0,0;CIEND95=0,0;MATEID=123050_1;EVENT=123050;SECONDARY;SU=8;PE=0;SR=8;ALG=PROD;AF=0.0002376;NSAMP=4;MSQ=61.12;AN=16834;AC=4;NS=8438;AC_Hom=0;AC_Het=4;AC_Hemi=0;MAF=0.000237023;HWE=1;NFAM=4
14	96230023	96230208	22	36131213	36131346	21847	27273.4	-	-	BND	LOW	21847_1	N	[22:36131345[N	21847_2	N	[14:96230206[N	SVTYPE=BND;POS=96230206;STRANDS=--:2311;IMPRECISE;CIPOS=-182,3;CIEND=-131,2;CIPOS95=-11,3;CIEND95=-1,1;MATEID=21847_2;EVENT=21847;SU=2311;PE=2311;SR=0;ALG=PROD;AF=0.0499;NSAMP=840;MSQ=31.76;AN=16834;AC=840;NS=8438;AC_Hom=0;AC_Het=840;AC_Hemi=0;MAF=0.0497748;HWE=4.78685e-10;NFAM=823	SVTYPE=BND;POS=36131345;STRANDS=--:2311;IMPRECISE;CIPOS=-131,2;CIEND=-182,3;CIPOS95=-1,1;CIEND95=-11,3;MATEID=21847_1;EVENT=21847;SECONDARY;SU=2311;PE=2311;SR=0;ALG=PROD;AF=0.0499;NSAMP=840;MSQ=31.76;AN=16834;AC=840;NS=8438;AC_Hom=0;AC_Het=840;AC_Hemi=0;MAF=0.0497748;HWE=4.78685e-10;NFAM=823
14	96230205	96230211	17	6720707	6720713	21223	11983.8	-	+	BND	LOW	21223_1	N	]17:6720710]N	21223_2	N	N[14:96230209[	SVTYPE=BND;POS=96230209;STRANDS=-+:244;CIPOS=-3,3;CIEND=-3,3;CIPOS95=0,0;CIEND95=0,0;MATEID=21223_2;EVENT=21223;SU=244;PE=0;SR=244;ALG=PROD;AF=0.02097;NSAMP=353;MSQ=33.06;AN=16834;AC=353;NS=8438;AC_Hom=0;AC_Het=354;AC_Hemi=0;MAF=0.0209765;HWE=0.054945;NFAM=350	SVTYPE=BND;POS=6720710;STRANDS=-+:244;CIPOS=-3,3;CIEND=-3,3;CIPOS95=0,0;CIEND95=0,0;MATEID=21223_1;EVENT=21223;SECONDARY;SU=244;PE=0;SR=244;ALG=PROD;AF=0.02097;NSAMP=353;MSQ=33.06;AN=16834;AC=353;NS=8438;AC_Hom=0;AC_Het=354;AC_Hemi=0;MAF=0.0209765;HWE=0.054945;NFAM=350
14	96254083	96254103	14	96254339	96254359	123051	405.7	+	-	BND	LOW	123051_1	N	N[14:96254350[	123051_2	N	]14:96254093]N	SVTYPE=BND;POS=96254093;STRANDS=+-:8;CIPOS=-10,10;CIEND=-10,10;CIPOS95=0,0;CIEND95=0,0;MATEID=123051_2;EVENT=123051;SU=8;PE=0;SR=8;ALG=PROD;AF=0.001069;NSAMP=18;MSQ=20.89;AN=16834;AC=18;NS=8438;AC_Hom=0;AC_Het=18;AC_Hemi=0;MAF=0.0010666;HWE=1;NFAM=18	SVTYPE=BND;POS=96254350;STRANDS=+-:8;CIPOS=-10,10;CIEND=-10,10;CIPOS95=0,0;CIEND95=0,0;MATEID=123051_1;EVENT=123051;SECONDARY;SU=8;PE=0;SR=8;ALG=PROD;AF=0.001069;NSAMP=18;MSQ=20.89;AN=16834;AC=18;NS=8438;AC_Hom=0;AC_Het=18;AC_Hemi=0;MAF=0.0010666;HWE=1;NFAM=18
14	96275869	96275886	16	59997833	59997850	21183	90.34	-	-	BND	LOW	21183_1	N	[16:59997843[N	21183_2	N	[14:96275879[N	SVTYPE=BND;POS=96275879;STRANDS=--:4;CIPOS=-9,8;CIEND=-9,8;CIPOS95=0,0;CIEND95=0,0;MATEID=21183_2;EVENT=21183;SU=4;PE=0;SR=4;ALG=PROD;AF=0.0004158;NSAMP=7;MSQ=12.16;AN=16834;AC=7;NS=8438;AC_Hom=0;AC_Het=7;AC_Hemi=0;MAF=0.00041479;HWE=1;NFAM=7	SVTYPE=BND;POS=59997843;STRANDS=--:4;CIPOS=-9,8;CIEND=-9,8;CIPOS95=0,0;CIEND95=0,0;MATEID=21183_1;EVENT=21183;SECONDARY;SU=4;PE=0;SR=4;ALG=PROD;AF=0.0004158;NSAMP=7;MSQ=12.16;AN=16834;AC=7;NS=8438;AC_Hom=0;AC_Het=7;AC_Hemi=0;MAF=0.00041479;HWE=1;NFAM=7
14	96284618	96284675	14	96298216	96298276	123052	617.31	+	-	DEL	PASS	123052	N	<DEL>	.	.	.	SVTYPE=DEL;POS=96284645;SVLEN=-13601;END=96298246;STRANDS=+-:29;CIPOS=-27,30;CIEND=-30,30;CIPOS95=0,0;CIEND95=0,0;SU=29;PE=15;SR=14;ALG=PROD;AF=0.0001188;NSAMP=2;MSQ=308.65;AN=16834;AC=2;NS=8438;AC_Hom=0;AC_Het=2;AC_Hemi=0;MAF=0.000118511;HWE=1;NFAM=2	.
14	96296348	96296399	14	96296425	96296476	123053	431.52	+	-	BND	LOW	123053_1	N	N[14:96296452[	123053_2	N	]14:96296374]N	SVTYPE=BND;POS=96296374;STRANDS=+-:14;CIPOS=-26,25;CIEND=-26,25;CIPOS95=0,0;CIEND95=0,0;MATEID=123053_2;EVENT=123053;SU=14;PE=0;SR=14;ALG=PROD;AF=0.0001188;NSAMP=2;MSQ=215.76;AN=16834;AC=2;NS=8438;AC_Hom=0;AC_Het=2;AC_Hemi=0;MAF=0.000118511;HWE=1;NFAM=2	SVTYPE=BND;POS=96296452;STRANDS=+-:14;CIPOS=-26,25;CIEND=-26,25;CIPOS95=0,0;CIEND95=0,0;MATEID=123053_1;EVENT=123053;SECONDARY;SU=14;PE=0;SR=14;ALG=PROD;AF=0.0001188;NSAMP=2;MSQ=215.76;AN=16834;AC=2;NS=8438;AC_Hom=0;AC_Het=2;AC_Hemi=0;MAF=0.000118511;HWE=1;NFAM=2
14	96393843	96394530	14	96393986	96394606	123054	870380.0	+	-	BND	LOW	123054_1	N	N[14:96394231[	123054_2	N	]14:96394072]N	SVTYPE=BND;POS=96394072;STRANDS=+-:1817;IMPRECISE;CIPOS=-229,458;CIEND=-244,376;CIPOS95=-49,49;CIEND95=-116,116;MATEID=123054_2;EVENT=123054;SU=1817;PE=1324;SR=493;ALG=SUM;AF=0.6678;NSAMP=6319;MSQ=137.36;RETAINED;AN=16154;AC=10787;NS=8097;AC_Hom=8956;AC_Het=1859;AC_Hemi=0;MAF=0.33216;HWE=0;NFAM=5572	SVTYPE=BND;POS=96394231;STRANDS=+-:1817;IMPRECISE;CIPOS=-244,376;CIEND=-229,458;CIPOS95=-116,116;CIEND95=-49,49;MATEID=123054_1;EVENT=123054;SECONDARY;SU=1817;PE=1324;SR=493;ALG=SUM;AF=0.6678;NSAMP=6319;MSQ=137.36;RETAINED;AN=16154;AC=10787;NS=8097;AC_Hom=8956;AC_Het=1859;AC_Hemi=0;MAF=0.33216;HWE=0;NFAM=5572
14	96394537	96394554	14	96394760	96394777	123059	1165.52	+	-	BND	LOW	123059_1	N	N[14:96394770[	123059_2	N	]14:96394546]N	SVTYPE=BND;POS=96394546;STRANDS=+-:4;CIPOS=-9,8;CIEND=-9,8;CIPOS95=0,0;CIEND95=0,0;MATEID=123059_2;EVENT=123059;SU=4;PE=0;SR=4;ALG=PROD;AF=0.003921;NSAMP=66;MSQ=15.59;AN=16834;AC=66;NS=8438;AC_Hom=0;AC_Het=66;AC_Hemi=0;MAF=0.00391088;HWE=1;NFAM=66	SVTYPE=BND;POS=96394770;STRANDS=+-:4;CIPOS=-9,8;CIEND=-9,8;CIPOS95=0,0;CIEND95=0,0;MATEID=123059_1;EVENT=123059;SECONDARY;SU=4;PE=0;SR=4;ALG=PROD;AF=0.003921;NSAMP=66;MSQ=15.59;AN=16834;AC=66;NS=8438;AC_Hom=0;AC_Het=66;AC_Hemi=0;MAF=0.00391088;HWE=1;NFAM=66
14	96413607	96413652	14	96448990	96449033	299061	2025.76	+	+	BND	PASS	299061_1	N	N]14:96449012]	299061_2	N	N]14:96413630]	SVTYPE=BND;POS=96413630;STRANDS=++:104;CIPOS=-23,22;CIEND=-22,21;CIPOS95=0,0;CIEND95=0,0;MATEID=299061_2;EVENT=299061;SU=104;PE=70;SR=34;ALG=PROD;AF=0.0001782;NSAMP=3;MSQ=675.25;AN=16834;AC=3;NS=8438;AC_Hom=0;AC_Het=3;AC_Hemi=0;MAF=0.000177767;HWE=1;NFAM=3	SVTYPE=BND;POS=96449012;STRANDS=++:104;CIPOS=-22,21;CIEND=-23,22;CIPOS95=0,0;CIEND95=0,0;MATEID=299061_1;EVENT=299061;SECONDARY;SU=104;PE=70;SR=34;ALG=PROD;AF=0.0001782;NSAMP=3;MSQ=675.25;AN=16834;AC=3;NS=8438;AC_Hom=0;AC_Het=3;AC_Hemi=0;MAF=0.000177767;HWE=1;NFAM=3
14	96413895	96413945	14	96444393	96444440	299062	1356.97	-	-	BND	PASS	299062_1	N	[14:96444419[N	299062_2	N	[14:96413923[N	SVTYPE=BND;POS=96413923;STRANDS=--:57;CIPOS=-27,23;CIEND=-25,22;CIPOS95=0,0;CIEND95=0,0;MATEID=299062_2;EVENT=299062;SU=57;PE=41;SR=16;ALG=PROD;AF=0.0001782;NSAMP=3;MSQ=452.32;AN=16834;AC=3;NS=8438;AC_Hom=0;AC_Het=3;AC_Hemi=0;MAF=0.000177767;HWE=1;NFAM=3	SVTYPE=BND;POS=96444419;STRANDS=--:57;CIPOS=-25,22;CIEND=-27,23;CIPOS95=0,0;CIEND95=0,0;MATEID=299062_1;EVENT=299062;SECONDARY;SU=57;PE=41;SR=16;ALG=PROD;AF=0.0001782;NSAMP=3;MSQ=452.32;AN=16834;AC=3;NS=8438;AC_Hom=0;AC_Het=3;AC_Hemi=0;MAF=0.000177767;HWE=1;NFAM=3
14	96413947	96413967	14	96414388	96414408	123060	26.87	+	-	BND	LOW	123060_1	N	N[14:96414399[	123060_2	N	]14:96413957]N	SVTYPE=BND;POS=96413957;STRANDS=+-:5;CIPOS=-10,10;CIEND=-10,10;CIPOS95=0,0;CIEND95=0,0;MATEID=123060_2;EVENT=123060;SU=5;PE=0;SR=5;ALG=PROD;AF=5.94e-05;NSAMP=1;MSQ=26.81;AN=16834;AC=1;NS=8438;AC_Hom=0;AC_Het=1;AC_Hemi=0;MAF=5.92557e-05;HWE=1;NFAM=1	SVTYPE=BND;POS=96414399;STRANDS=+-:5;CIPOS=-10,10;CIEND=-10,10;CIPOS95=0,0;CIEND95=0,0;MATEID=123060_1;EVENT=123060;SECONDARY;SU=5;PE=0;SR=5;ALG=PROD;AF=5.94e-05;NSAMP=1;MSQ=26.81;AN=16834;AC=1;NS=8438;AC_Hom=0;AC_Het=1;AC_Hemi=0;MAF=5.92557e-05;HWE=1;NFAM=1
14	96430905	96430925	14	96431023	96431043	123061	149.85	+	-	DEL	PASS	123061	N	<DEL>	.	.	.	SVTYPE=DEL;POS=96430915;SVLEN=-118;END=96431033;STRANDS=+-:5;CIPOS=-10,10;CIEND=-10,10;CIPOS95=0,0;CIEND95=0,0;SU=5;PE=0;SR=5;ALG=PROD;AF=5.94e-05;NSAMP=1;MSQ=149.85;AN=16834;AC=1;NS=8438;AC_Hom=0;AC_Het=1;AC_Hemi=0;MAF=5.92557e-05;HWE=1;NFAM=1	.
14	96434402	96434419	15	26851970	26851987	21007	53.9	-	+	BND	LOW	21007_1	N	]15:26851979]N	21007_2	N	N[14:96434412[	SVTYPE=BND;POS=96434412;STRANDS=-+:4;CIPOS=-9,8;CIEND=-9,8;CIPOS95=0,0;CIEND95=0,0;MATEID=21007_2;EVENT=21007;SU=4;PE=0;SR=4;ALG=PROD;AF=0.0001782;NSAMP=3;MSQ=16.47;AN=16834;AC=3;NS=8438;AC_Hom=0;AC_Het=3;AC_Hemi=0;MAF=0.000177767;HWE=1;NFAM=3	SVTYPE=BND;POS=26851979;STRANDS=-+:4;CIPOS=-9,8;CIEND=-9,8;CIPOS95=0,0;CIEND95=0,0;MATEID=21007_1;EVENT=21007;SECONDARY;SU=4;PE=0;SR=4;ALG=PROD;AF=0.0001782;NSAMP=3;MSQ=16.47;AN=16834;AC=3;NS=8438;AC_Hom=0;AC_Het=3;AC_Hemi=0;MAF=0.000177767;HWE=1;NFAM=3
14	96491297	96491297	14	96491458	96491458	123062	39003.0	+	-	BND	LOW	123062_1	N	N[14:96491459[	123062_2	N	]14:96491297]N	SVTYPE=BND;POS=96491297;STRANDS=+-:1498;CIPOS=0,0;CIEND=0,0;CIPOS95=0,0;CIEND95=0,0;MATEID=123062_2;EVENT=123062;SU=1498;PE=21;SR=1477;ALG=PROD;AF=0.01123;NSAMP=188;MSQ=207.46;AN=16834;AC=189;NS=8438;AC_Hom=2;AC_Het=187;AC_Hemi=0;MAF=0.0111993;HWE=1;NFAM=182	SVTYPE=BND;POS=96491459;STRANDS=+-:1498;CIPOS=0,0;CIEND=0,0;CIPOS95=0,0;CIEND95=0,0;MATEID=123062_1;EVENT=123062;SECONDARY;SU=1498;PE=21;SR=1477;ALG=PROD;AF=0.01123;NSAMP=188;MSQ=207.46;AN=16834;AC=189;NS=8438;AC_Hom=2;AC_Het=187;AC_Hemi=0;MAF=0.0111993;HWE=1;NFAM=182
14	96527365	96527367	14	96535697	96535699	123063	14417.6	+	-	DEL	PASS	123063	N	<DEL>	.	.	.	SVTYPE=DEL;POS=96527366;SVLEN=-8332;END=96535698;STRANDS=+-:632;CIPOS=-1,1;CIEND=-1,1;CIPOS95=0,0;CIEND95=0,0;SU=632;PE=338;SR=294;ALG=PROD;AF=0.00196;NSAMP=33;MSQ=436.9;AN=16834;AC=33;NS=8438;AC_Hom=0;AC_Het=33;AC_Hemi=0;MAF=0.00195544;HWE=1;NFAM=32	.
14	96535563	96535579	14	96535612	96535628	123064	55981.2	+	-	BND	LOW	123064_1	N	N[14:96535621[	123064_2	N	]14:96535571]N	SVTYPE=BND;POS=96535571;STRANDS=+-:54;CIPOS=-8,8;CIEND=-8,8;CIPOS95=0,0;CIEND95=0,0;MATEID=123064_2;EVENT=123064;SU=54;PE=2;SR=52;ALG=PROD;AF=0.104;NSAMP=1749;MSQ=31.16;AN=16834;AC=1750;NS=8438;AC_Hom=2;AC_Het=1755;AC_Hemi=0;MAF=0.104112;HWE=9.12245e-43;NFAM=1604	SVTYPE=BND;POS=96535621;STRANDS=+-:54;CIPOS=-8,8;CIEND=-8,8;CIPOS95=0,0;CIEND95=0,0;MATEID=123064_1;EVENT=123064;SECONDARY;SU=54;PE=2;SR=52;ALG=PROD;AF=0.104;NSAMP=1749;MSQ=31.16;AN=16834;AC=1750;NS=8438;AC_Hom=2;AC_Het=1755;AC_Hemi=0;MAF=0.104112;HWE=9.12245e-43;NFAM=1604
14	96581533	96581533	14	96581862	96581862	123065	114254.0	+	-	DEL	PASS	123065	N	<DEL>	.	.	.	SVTYPE=DEL;POS=96581533;SVLEN=-329;END=96581862;STRANDS=+-:2986;CIPOS=0,0;CIEND=0,0;CIPOS95=0,0;CIEND95=0,0;SU=2986;PE=819;SR=2167;ALG=PROD;AF=0.01847;NSAMP=305;MSQ=374.6;AN=16834;AC=311;NS=8438;AC_Hom=12;AC_Het=299;AC_Hemi=0;MAF=0.0184285;HWE=0.0665357;NFAM=303	.
14	96589527	96589541	14	96591063	96591069	123066	3440.8	+	-	DEL	PASS	123066	N	<DEL>	.	.	.	SVTYPE=DEL;POS=96589533;SVLEN=-1534;END=96591067;STRANDS=+-:133;CIPOS=-6,8;CIEND=-4,2;CIPOS95=0,0;CIEND95=0,0;SU=133;PE=79;SR=54;ALG=PROD;AF=0.0004158;NSAMP=7;MSQ=491.54;AN=16834;AC=7;NS=8438;AC_Hom=0;AC_Het=7;AC_Hemi=0;MAF=0.00041479;HWE=1;NFAM=6	.
14	96613370	96613387	X	140496153	140496191	22125	1806.33	-	+	BND	LOW	22125_1	N	]X:140496182]N	22125_2	N	N[14:96613380[	SVTYPE=BND;POS=96613380;STRANDS=-+:16;CIPOS=-9,8;CIEND=-29,9;CIPOS95=0,0;CIEND95=0,0;MATEID=22125_2;EVENT=22125;SU=16;PE=0;SR=16;ALG=PROD;AF=0.004515;NSAMP=76;MSQ=22.58;AN=16834;AC=76;NS=8438;AC_Hom=0;AC_Het=76;AC_Hemi=0;MAF=0.00450344;HWE=1;NFAM=74	SVTYPE=BND;POS=140496182;STRANDS=-+:16;CIPOS=-29,9;CIEND=-9,8;CIPOS95=0,0;CIEND95=0,0;MATEID=22125_1;EVENT=22125;SECONDARY;SU=16;PE=0;SR=16;ALG=PROD;AF=0.004515;NSAMP=76;MSQ=22.58;AN=16834;AC=76;NS=8438;AC_Hom=0;AC_Het=76;AC_Hemi=0;MAF=0.00450344;HWE=1;NFAM=74
14	96613419	96613436	X	66265354	66265371	22022	87.23	+	+	BND	LOW	22022_1	N	N]X:66265363]	22022_2	N	N]14:96613428]	SVTYPE=BND;POS=96613428;STRANDS=++:4;CIPOS=-9,8;CIEND=-9,8;CIPOS95=0,0;CIEND95=0,0;MATEID=22022_2;EVENT=22022;SU=4;PE=0;SR=4;ALG=PROD;AF=0.0004158;NSAMP=7;MSQ=9.06;AN=16834;AC=7;NS=8438;AC_Hom=0;AC_Het=7;AC_Hemi=0;MAF=0.00041479;HWE=1;NFAM=7	SVTYPE=BND;POS=66265363;STRANDS=++:4;CIPOS=-9,8;CIEND=-9,8;CIPOS95=0,0;CIEND95=0,0;MATEID=22022_1;EVENT=22022;SECONDARY;SU=4;PE=0;SR=4;ALG=PROD;AF=0.0004158;NSAMP=7;MSQ=9.06;AN=16834;AC=7;NS=8438;AC_Hom=0;AC_Het=7;AC_Hemi=0;MAF=0.00041479;HWE=1;NFAM=7
14	96619270	96619564	14	96620844	96621008	123067	65.62	+	-	DEL	PASS	123067	N	<DEL>	.	.	.	SVTYPE=DEL;POS=96619280;SVLEN=-1718;END=96620998;STRANDS=+-:8;IMPRECISE;CIPOS=-10,284;CIEND=-154,10;CIPOS95=-2,72;CIEND95=-69,2;SU=8;PE=8;SR=0;ALG=PROD;AF=5.94e-05;NSAMP=1;MSQ=65.62;AN=16834;AC=1;NS=8438;AC_Hom=0;AC_Het=1;AC_Hemi=0;MAF=5.92557e-05;HWE=1;NFAM=1	.
14	96634840	96634851	17	2660545	2660556	21214	58328.5	+	+	BND	LOW	21214_1	N	N]17:2660551]	21214_2	N	N]14:96634846]	SVTYPE=BND;POS=96634846;STRANDS=++:121;CIPOS=-6,5;CIEND=-6,5;CIPOS95=0,0;CIEND95=0,0;MATEID=21214_2;EVENT=21214;SU=121;PE=0;SR=121;ALG=PROD;AF=0.09772;NSAMP=1645;MSQ=34.82;AN=16834;AC=1645;NS=8438;AC_Hom=0;AC_Het=1648;AC_Hemi=0;MAF=0.0976535;HWE=2.90915e-39;NFAM=1527	SVTYPE=BND;POS=2660551;STRANDS=++:121;CIPOS=-6,5;CIEND=-6,5;CIPOS95=0,0;CIEND95=0,0;MATEID=21214_1;EVENT=21214;SECONDARY;SU=121;PE=0;SR=121;ALG=PROD;AF=0.09772;NSAMP=1645;MSQ=34.82;AN=16834;AC=1645;NS=8438;AC_Hom=0;AC_Het=1648;AC_Hemi=0;MAF=0.0976535;HWE=2.90915e-39;NFAM=1527
14	96638756	96638761	14	96642611	96642631	123068	575.35	+	-	DEL	PASS	123068	N	<DEL>	.	.	.	SVTYPE=DEL;POS=96638759;SVLEN=-3862;END=96642621;STRANDS=+-:24;CIPOS=-3,2;CIEND=-10,10;CIPOS95=0,0;CIEND95=0,0;SU=24;PE=14;SR=10;ALG=PROD;AF=5.94e-05;NSAMP=1;MSQ=575.35;AN=16834;AC=1;NS=8438;AC_Hom=0;AC_Het=1;AC_Hemi=0;MAF=5.92557e-05;HWE=1;NFAM=1	.
14	96641973	96641993	14	96642277	96642297	262661	141.29	-	+	DUP	PASS	262661	N	<DUP>	.	.	.	SVTYPE=DUP;POS=96641983;SVLEN=304;END=96642287;STRANDS=-+:8;CIPOS=-10,10;CIEND=-10,10;CIPOS95=0,0;CIEND95=0,0;SU=8;PE=0;SR=8;ALG=PROD;AF=5.94e-05;NSAMP=1;MSQ=139.7;AN=16834;AC=1;NS=8438;AC_Hom=0;AC_Het=1;AC_Hemi=0;MAF=5.92557e-05;HWE=1;NFAM=1	.
14	96647239	96647246	14	96647346	96647362	123069	293.82	+	-	BND	PASS	123069_1	N	N[14:96647353[	123069_2	N	]14:96647243]N	SVTYPE=BND;POS=96647243;STRANDS=+-:9;CIPOS=-4,3;CIEND=-6,10;CIPOS95=0,0;CIEND95=0,0;MATEID=123069_2;EVENT=123069;SU=9;PE=0;SR=9;ALG=PROD;AF=5.94e-05;NSAMP=1;MSQ=293.82;AN=16834;AC=1;NS=8438;AC_Hom=0;AC_Het=1;AC_Hemi=0;MAF=5.92557e-05;HWE=1;NFAM=1	SVTYPE=BND;POS=96647353;STRANDS=+-:9;CIPOS=-6,10;CIEND=-4,3;CIPOS95=0,0;CIEND95=0,0;MATEID=123069_1;EVENT=123069;SECONDARY;SU=9;PE=0;SR=9;ALG=PROD;AF=5.94e-05;NSAMP=1;MSQ=293.82;AN=16834;AC=1;NS=8438;AC_Hom=0;AC_Het=1;AC_Hemi=0;MAF=5.92557e-05;HWE=1;NFAM=1
14	96679000	96679000	14	96690493	96690494	299063	18509.9	-	-	BND	LOW	299063_1	N	[14:96690495[N	299063_2	N	[14:96679001[N	SVTYPE=BND;POS=96679001;STRANDS=--:1302;CIPOS=0,0;CIEND=-1,0;CIPOS95=0,0;CIEND95=0,0;MATEID=299063_2;EVENT=299063;SU=1302;PE=630;SR=672;ALG=PROD;AF=0.004812;NSAMP=81;MSQ=228.5;AN=16834;AC=81;NS=8438;AC_Hom=0;AC_Het=81;AC_Hemi=0;MAF=0.00479972;HWE=1;NFAM=81	SVTYPE=BND;POS=96690495;STRANDS=--:1302;CIPOS=-1,0;CIEND=0,0;CIPOS95=0,0;CIEND95=0,0;MATEID=299063_1;EVENT=299063;SECONDARY;SU=1302;PE=630;SR=672;ALG=PROD;AF=0.004812;NSAMP=81;MSQ=228.5;AN=16834;AC=81;NS=8438;AC_Hom=0;AC_Het=81;AC_Hemi=0;MAF=0.00479972;HWE=1;NFAM=81
14	96679197	96679198	14	96684098	96684102	299064	17517.8	+	+	BND	LOW	299064_1	N	N]14:96684100]	299064_2	N	N]14:96679197]	SVTYPE=BND;POS=96679197;STRANDS=++:1242;CIPOS=0,1;CIEND=-2,2;CIPOS95=0,0;CIEND95=0,0;MATEID=299064_2;EVENT=299064;SU=1242;PE=619;SR=623;ALG=PROD;AF=0.004693;NSAMP=79;MSQ=221.7;AN=16834;AC=79;NS=8438;AC_Hom=0;AC_Het=79;AC_Hemi=0;MAF=0.0046812;HWE=1;NFAM=79	SVTYPE=BND;POS=96684100;STRANDS=++:1242;CIPOS=-2,2;CIEND=0,1;CIPOS95=0,0;CIEND95=0,0;MATEID=299064_1;EVENT=299064;SECONDARY;SU=1242;PE=619;SR=623;ALG=PROD;AF=0.004693;NSAMP=79;MSQ=221.7;AN=16834;AC=79;NS=8438;AC_Hom=0;AC_Het=79;AC_Hemi=0;MAF=0.0046812;HWE=1;NFAM=79
14	96684094	96684388	14	96690139	96690497	123070	6263.25	+	-	DEL	PASS	123070	N	<DEL>	.	.	.	SVTYPE=DEL;POS=96684101;SVLEN=-6392;END=96690493;STRANDS=+-:181;IMPRECISE;CIPOS=-7,287;CIEND=-354,4;CIPOS95=-7,21;CIEND95=-37,4;SU=181;PE=181;SR=0;ALG=PROD;AF=0.003742;NSAMP=62;MSQ=100.9;AN=16834;AC=63;NS=8438;AC_Hom=2;AC_Het=61;AC_Hemi=0;MAF=0.00373311;HWE=0.109665;NFAM=62	.
14	96709327	96709333	14	96709387	96709404	123071	25104.9	+	-	BND	LOW	123071_1	N	N[14:96709397[	123071_2	N	]14:96709331]N	SVTYPE=BND;POS=96709331;STRANDS=+-:4;IMPRECISE;CIPOS=-4,2;CIEND=-9,8;CIPOS95=-1,0;CIEND95=0,1;MATEID=123071_2;EVENT=123071;SU=4;PE=0;SR=4;ALG=PROD;AF=0.03577;NSAMP=553;MSQ=44.75;AN=16832;AC=602;NS=8437;AC_Hom=100;AC_Het=504;AC_Hemi=0;MAF=0.0357947;HWE=1.54995e-20;NFAM=488	SVTYPE=BND;POS=96709397;STRANDS=+-:4;IMPRECISE;CIPOS=-9,8;CIEND=-4,2;CIPOS95=0,1;CIEND95=-1,0;MATEID=123071_1;EVENT=123071;SECONDARY;SU=4;PE=0;SR=4;ALG=PROD;AF=0.03577;NSAMP=553;MSQ=44.75;AN=16832;AC=602;NS=8437;AC_Hom=100;AC_Het=504;AC_Hemi=0;MAF=0.0357947;HWE=1.54995e-20;NFAM=488
14	96724249	96724266	20	1933899	1933916	21642	846.25	-	+	BND	LOW	21642_1	N	]20:1933908]N	21642_2	N	N[14:96724259[	SVTYPE=BND;POS=96724259;STRANDS=-+:46;CIPOS=-9,8;CIEND=-9,8;CIPOS95=0,0;CIEND95=0,0;MATEID=21642_2;EVENT=21642;SU=46;PE=0;SR=46;ALG=PROD;AF=0.001604;NSAMP=27;MSQ=29.48;AN=16834;AC=27;NS=8438;AC_Hom=0;AC_Het=27;AC_Hemi=0;MAF=0.00159991;HWE=1;NFAM=27	SVTYPE=BND;POS=1933908;STRANDS=-+:46;CIPOS=-9,8;CIEND=-9,8;CIPOS95=0,0;CIEND95=0,0;MATEID=21642_1;EVENT=21642;SECONDARY;SU=46;PE=0;SR=46;ALG=PROD;AF=0.001604;NSAMP=27;MSQ=29.48;AN=16834;AC=27;NS=8438;AC_Hom=0;AC_Het=27;AC_Hemi=0;MAF=0.00159991;HWE=1;NFAM=27
14	96728401	96728408	14	96728483	96728490	123072	7150.05	+	-	BND	LOW	123072_1	N	N[14:96728488[	123072_2	N	]14:96728405]N	SVTYPE=BND;POS=96728405;STRANDS=+-:286;CIPOS=-4,3;CIEND=-4,3;CIPOS95=0,0;CIEND95=0,0;MATEID=123072_2;EVENT=123072;SU=286;PE=0;SR=286;ALG=PROD;AF=0.00202;NSAMP=34;MSQ=210.3;AN=16834;AC=34;NS=8438;AC_Hom=0;AC_Het=34;AC_Hemi=0;MAF=0.0020147;HWE=1;NFAM=15	SVTYPE=BND;POS=96728488;STRANDS=+-:286;CIPOS=-4,3;CIEND=-4,3;CIPOS95=0,0;CIEND95=0,0;MATEID=123072_1;EVENT=123072;SECONDARY;SU=286;PE=0;SR=286;ALG=PROD;AF=0.00202;NSAMP=34;MSQ=210.3;AN=16834;AC=34;NS=8438;AC_Hom=0;AC_Het=34;AC_Hemi=0;MAF=0.0020147;HWE=1;NFAM=15
14	96745951	96745968	14	96746217	96746234	123073	56.87	+	-	BND	LOW	123073_1	N	N[14:96746227[	123073_2	N	]14:96745960]N	SVTYPE=BND;POS=96745960;STRANDS=+-:4;CIPOS=-9,8;CIEND=-9,8;CIPOS95=0,0;CIEND95=0,0;MATEID=123073_2;EVENT=123073;SU=4;PE=0;SR=4;ALG=PROD;AF=0.0001782;NSAMP=3;MSQ=18.91;AN=16834;AC=3;NS=8438;AC_Hom=0;AC_Het=3;AC_Hemi=0;MAF=0.000177767;HWE=1;NFAM=3	SVTYPE=BND;POS=96746227;STRANDS=+-:4;CIPOS=-9,8;CIEND=-9,8;CIPOS95=0,0;CIEND95=0,0;MATEID=123073_1;EVENT=123073;SECONDARY;SU=4;PE=0;SR=4;ALG=PROD;AF=0.0001782;NSAMP=3;MSQ=18.91;AN=16834;AC=3;NS=8438;AC_Hom=0;AC_Het=3;AC_Hemi=0;MAF=0.000177767;HWE=1;NFAM=3
14	96762055	96762072	19	39830375	39830392	21601	5190.08	-	+	BND	LOW	21601_1	N	]19:39830384]N	21601_2	N	N[14:96762065[	SVTYPE=BND;POS=96762065;STRANDS=-+:77;CIPOS=-9,8;CIEND=-9,8;CIPOS95=0,0;CIEND95=0,0;MATEID=21601_2;EVENT=21601;SU=77;PE=0;SR=77;ALG=PROD;AF=0.01152;NSAMP=194;MSQ=25.46;AN=16834;AC=194;NS=8438;AC_Hom=0;AC_Het=196;AC_Hemi=0;MAF=0.0116141;HWE=0.631375;NFAM=189	SVTYPE=BND;POS=39830384;STRANDS=-+:77;CIPOS=-9,8;CIEND=-9,8;CIPOS95=0,0;CIEND95=0,0;MATEID=21601_1;EVENT=21601;SECONDARY;SU=77;PE=0;SR=77;ALG=PROD;AF=0.01152;NSAMP=194;MSQ=25.46;AN=16834;AC=194;NS=8438;AC_Hom=0;AC_Het=196;AC_Hemi=0;MAF=0.0116141;HWE=0.631375;NFAM=189
14	96771312	96771731	18	54994691	54995152	21441	122.34	+	-	BND	LOW	21441_1	N	N[18:54995123[	21441_2	N	]14:96771342]N	SVTYPE=BND;POS=96771342;STRANDS=+-:10;IMPRECISE;CIPOS=-30,389;CIEND=-431,30;CIPOS95=-30,79;CIEND95=-146,30;MATEID=21441_2;EVENT=21441;SU=10;PE=10;SR=0;ALG=PROD;AF=0.0001782;NSAMP=3;MSQ=39.8;AN=16834;AC=3;NS=8438;AC_Hom=0;AC_Het=3;AC_Hemi=0;MAF=0.000177767;HWE=1;NFAM=3	SVTYPE=BND;POS=54995123;STRANDS=+-:10;IMPRECISE;CIPOS=-431,30;CIEND=-30,389;CIPOS95=-146,30;CIEND95=-30,79;MATEID=21441_1;EVENT=21441;SECONDARY;SU=10;PE=10;SR=0;ALG=PROD;AF=0.0001782;NSAMP=3;MSQ=39.8;AN=16834;AC=3;NS=8438;AC_Hom=0;AC_Het=3;AC_Hemi=0;MAF=0.000177767;HWE=1;NFAM=3
14	96774271	96774664	15	74816824	74817444	21046	1014.52	-	-	BND	LOW	21046_1	N	[15:74817398[N	21046_2	N	[14:96774615[N	SVTYPE=BND;POS=96774615;STRANDS=--:4;IMPRECISE;CIPOS=-343,50;CIEND=-573,47;CIPOS95=-155,50;CIEND95=-185,47;MATEID=21046_2;EVENT=21046;SU=4;PE=4;SR=0;ALG=PROD;AF=0.002735;NSAMP=46;MSQ=16.49;AN=16818;AC=46;NS=8430;AC_Hom=0;AC_Het=47;AC_Hemi=0;MAF=0.00278766;HWE=1;NFAM=45	SVTYPE=BND;POS=74817398;STRANDS=--:4;IMPRECISE;CIPOS=-573,47;CIEND=-343,50;CIPOS95=-185,47;CIEND95=-155,50;MATEID=21046_1;EVENT=21046;SECONDARY;SU=4;PE=4;SR=0;ALG=PROD;AF=0.002735;NSAMP=46;MSQ=16.49;AN=16818;AC=46;NS=8430;AC_Hom=0;AC_Het=47;AC_Hemi=0;MAF=0.00278766;HWE=1;NFAM=45
14	96806110	96806419	14	96806512	96806569	299065	314.83	-	-	BND	LOW	299065_1	N	[14:96806560[N	299065_2	N	[14:96806410[N	SVTYPE=BND;POS=96806410;STRANDS=--:4;IMPRECISE;CIPOS=-299,10;CIEND=-47,10;CIPOS95=-159,1;CIEND95=-46,0;MATEID=299065_2;EVENT=299065;SU=4;PE=4;SR=0;ALG=PROD;AF=0.001129;NSAMP=19;MSQ=14.03;AN=16834;AC=19;NS=8438;AC_Hom=0;AC_Het=19;AC_Hemi=0;MAF=0.00112586;HWE=1;NFAM=19	SVTYPE=BND;POS=96806560;STRANDS=--:4;IMPRECISE;CIPOS=-47,10;CIEND=-299,10;CIPOS95=-46,0;CIEND95=-159,1;MATEID=299065_1;EVENT=299065;SECONDARY;SU=4;PE=4;SR=0;ALG=PROD;AF=0.001129;NSAMP=19;MSQ=14.03;AN=16834;AC=19;NS=8438;AC_Hom=0;AC_Het=19;AC_Hemi=0;MAF=0.00112586;HWE=1;NFAM=19
14	96806397	96806414	14	96806458	96806475	123074	5243.24	+	-	BND	LOW	123074_1	N	N[14:96806468[	123074_2	N	]14:96806406]N	SVTYPE=BND;POS=96806406;STRANDS=+-:4;CIPOS=-9,8;CIEND=-9,8;CIPOS95=0,0;CIEND95=0,0;MATEID=123074_2;EVENT=123074;SU=4;PE=0;SR=4;ALG=PROD;AF=0.01723;NSAMP=290;MSQ=16.25;AN=16834;AC=290;NS=8438;AC_Hom=0;AC_Het=290;AC_Hemi=0;MAF=0.0171842;HWE=0.183032;NFAM=288	SVTYPE=BND;POS=96806468;STRANDS=+-:4;CIPOS=-9,8;CIEND=-9,8;CIPOS95=0,0;CIEND95=0,0;MATEID=123074_1;EVENT=123074;SECONDARY;SU=4;PE=0;SR=4;ALG=PROD;AF=0.01723;NSAMP=290;MSQ=16.25;AN=16834;AC=290;NS=8438;AC_Hom=0;AC_Het=290;AC_Hemi=0;MAF=0.0171842;HWE=0.183032;NFAM=288
14	96831270	96831275	14	96832642	96832648	123075	39606.8	+	-	DEL	PASS	123075	N	<DEL>	.	.	.	SVTYPE=DEL;POS=96831272;SVLEN=-1373;END=96832645;STRANDS=+-:1684;CIPOS=-2,3;CIEND=-3,3;CIPOS95=0,0;CIEND95=0,0;SU=1684;PE=1393;SR=291;ALG=PROD;AF=0.007544;NSAMP=125;MSQ=315.56;AN=16834;AC=127;NS=8438;AC_Hom=4;AC_Het=124;AC_Hemi=0;MAF=0.00758474;HWE=0.0835094;NFAM=108	.
14	96860265	96860295	14	96861065	96861097	123076	1234.05	+	-	DEL	PASS	123076	N	<DEL>	.	.	.	SVTYPE=DEL;POS=96860265;SVLEN=-822;END=96861087;STRANDS=+-:53;IMPRECISE;CIPOS=0,30;CIEND=-22,10;CIPOS95=0,3;CIEND95=-2,2;SU=53;PE=52;SR=1;ALG=PROD;AF=0.000297;NSAMP=5;MSQ=246.81;AN=16834;AC=5;NS=8438;AC_Hom=0;AC_Het=5;AC_Hemi=0;MAF=0.000296279;HWE=1;NFAM=1	.
14	96881455	96881501	14	96881658	96881718	123077	830.73	+	-	DEL	PASS	123077	N	<DEL>	.	.	.	SVTYPE=DEL;POS=96881479;SVLEN=-209;END=96881688;STRANDS=+-:23;CIPOS=-24,22;CIEND=-30,30;CIPOS95=0,0;CIEND95=0,0;SU=23;PE=0;SR=23;ALG=PROD;AF=0.000297;NSAMP=5;MSQ=164.27;AN=16834;AC=5;NS=8438;AC_Hom=0;AC_Het=5;AC_Hemi=0;MAF=0.000296279;HWE=1;NFAM=5	.
14	96898359	96898646	14	96929025	96929399	123078	98.75	+	-	DEL	PASS	123078	N	<DEL>	.	.	.	SVTYPE=DEL;POS=96898369;SVLEN=-31020;END=96929389;STRANDS=+-:5;IMPRECISE;CIPOS=-10,277;CIEND=-364,10;CIPOS95=-2,75;CIEND95=-143,0;SU=5;PE=5;SR=0;ALG=PROD;AF=5.94e-05;NSAMP=1;MSQ=98.75;AN=16834;AC=1;NS=8438;AC_Hom=0;AC_Het=1;AC_Hemi=0;MAF=5.92557e-05;HWE=1;NFAM=1	.
14	96910152	96910518	14	96916823	96917121	123079	66.33	+	-	DEL	PASS	123079	N	<DEL>	.	.	.	SVTYPE=DEL;POS=96910162;SVLEN=-6949;END=96917111;STRANDS=+-:7;IMPRECISE;CIPOS=-10,356;CIEND=-288,10;CIPOS95=-2,64;CIEND95=-100,1;SU=7;PE=7;SR=0;ALG=PROD;AF=5.94e-05;NSAMP=1;MSQ=65.68;AN=16834;AC=1;NS=8438;AC_Hom=0;AC_Het=1;AC_Hemi=0;MAF=5.92557e-05;HWE=1;NFAM=1	.
14	96930060	96930078	14	96930881	96930899	123080	75.99	+	-	BND	LOW	123080_1	N	N[14:96930892[	123080_2	N	]14:96930069]N	SVTYPE=BND;POS=96930069;STRANDS=+-:4;IMPRECISE;CIPOS=-9,9;CIEND=-10,8;CIPOS95=0,1;CIEND95=-1,0;MATEID=123080_2;EVENT=123080;SU=4;PE=0;SR=4;ALG=PROD;AF=0.0001782;NSAMP=3;MSQ=24.27;AN=16834;AC=3;NS=8438;AC_Hom=0;AC_Het=3;AC_Hemi=0;MAF=0.000177767;HWE=1;NFAM=3	SVTYPE=BND;POS=96930892;STRANDS=+-:4;IMPRECISE;CIPOS=-10,8;CIEND=-9,9;CIPOS95=-1,0;CIEND95=0,1;MATEID=123080_1;EVENT=123080;SECONDARY;SU=4;PE=0;SR=4;ALG=PROD;AF=0.0001782;NSAMP=3;MSQ=24.27;AN=16834;AC=3;NS=8438;AC_Hom=0;AC_Het=3;AC_Hemi=0;MAF=0.000177767;HWE=1;NFAM=3
14	96934787	96934804	14	96934907	96934924	123081	40.94	+	-	BND	LOW	123081_1	N	N[14:96934917[	123081_2	N	]14:96934796]N	SVTYPE=BND;POS=96934796;STRANDS=+-:4;CIPOS=-9,8;CIEND=-9,8;CIPOS95=0,0;CIEND95=0,0;MATEID=123081_2;EVENT=123081;SU=4;PE=0;SR=4;ALG=PROD;AF=0.0001188;NSAMP=2;MSQ=19.82;AN=16834;AC=2;NS=8438;AC_Hom=0;AC_Het=2;AC_Hemi=0;MAF=0.000118511;HWE=1;NFAM=2	SVTYPE=BND;POS=96934917;STRANDS=+-:4;CIPOS=-9,8;CIEND=-9,8;CIPOS95=0,0;CIEND95=0,0;MATEID=123081_1;EVENT=123081;SECONDARY;SU=4;PE=0;SR=4;ALG=PROD;AF=0.0001188;NSAMP=2;MSQ=19.82;AN=16834;AC=2;NS=8438;AC_Hom=0;AC_Het=2;AC_Hemi=0;MAF=0.000118511;HWE=1;NFAM=2
14	96937569	96937584	14	96940814	96940833	123082	308.65	+	-	DEL	PASS	123082	N	<DEL>	.	.	.	SVTYPE=DEL;POS=96937574;SVLEN=-3250;END=96940824;STRANDS=+-:15;IMPRECISE;CIPOS=-5,10;CIEND=-10,9;CIPOS95=-1,3;CIEND95=-3,1;SU=15;PE=14;SR=1;ALG=PROD;AF=5.94e-05;NSAMP=1;MSQ=308.65;AN=16834;AC=1;NS=8438;AC_Hom=0;AC_Het=1;AC_Hemi=0;MAF=5.92557e-05;HWE=1;NFAM=1	.
14	96939537	96939555	14	96942571	96942590	123083	35.88	+	-	DEL	PASS	123083	N	<DEL>	.	.	.	SVTYPE=DEL;POS=96939545;SVLEN=-3036;END=96942581;STRANDS=+-:4;IMPRECISE;CIPOS=-8,10;CIEND=-10,9;CIPOS95=-1,1;CIEND95=-1,1;SU=4;PE=2;SR=2;ALG=PROD;AF=5.94e-05;NSAMP=1;MSQ=35.88;AN=16834;AC=1;NS=8438;AC_Hom=0;AC_Het=1;AC_Hemi=0;MAF=5.92557e-05;HWE=1;NFAM=1	.
14	96948455	96948472	14	96948586	96948603	123084	6.94	+	-	MEI	PASS	123084	N	<DEL:ME:SINE|Alu|FLAM_C>	.	.	.	SVTYPE=MEI;POS=96948464;SVLEN=-131;END=96948595;STRANDS=+-:4;CIPOS=-9,8;CIEND=-9,8;CIPOS95=0,0;CIEND95=0,0;SU=4;PE=0;SR=4;ALG=PROD;AF=5.94e-05;NSAMP=1;MSQ=6.83;AN=16834;AC=1;NS=8438;AC_Hom=0;AC_Het=1;AC_Hemi=0;MAF=5.92557e-05;HWE=1;NFAM=1	.
14	96987430	96987831	15	76372463	76372687	21049	956.96	-	-	BND	LOW	21049_1	N	[15:76372658[N	21049_2	N	[14:96987822[N	SVTYPE=BND;POS=96987822;STRANDS=--:18;IMPRECISE;CIPOS=-391,10;CIEND=-194,30;CIPOS95=-115,10;CIEND95=-42,30;MATEID=21049_2;EVENT=21049;SU=18;PE=18;SR=0;ALG=PROD;AF=0.002436;NSAMP=41;MSQ=21.65;AN=16834;AC=41;NS=8438;AC_Hom=0;AC_Het=41;AC_Hemi=0;MAF=0.00242949;HWE=1;NFAM=41	SVTYPE=BND;POS=76372658;STRANDS=--:18;IMPRECISE;CIPOS=-194,30;CIEND=-391,10;CIPOS95=-42,30;CIEND95=-115,10;MATEID=21049_1;EVENT=21049;SECONDARY;SU=18;PE=18;SR=0;ALG=PROD;AF=0.002436;NSAMP=41;MSQ=21.65;AN=16834;AC=41;NS=8438;AC_Hom=0;AC_Het=41;AC_Hemi=0;MAF=0.00242949;HWE=1;NFAM=41
14	96987858	96988253	15	76372630	76372871	20887	429734.0	+	+	BND	LOW	20887_1	N	N]15:76372651]	20887_2	N	N]14:96987867]	SVTYPE=BND;POS=96987867;STRANDS=++:60;IMPRECISE;CIPOS=-9,386;CIEND=-21,220;CIPOS95=-9,84;CIEND95=-20,20;MATEID=20887_2;EVENT=20887;SU=60;PE=60;SR=0;ALG=PROD;AF=0.4089;NSAMP=6883;MSQ=62.16;AN=16834;AC=6883;NS=8438;AC_Hom=0;AC_Het=6901;AC_Hemi=0;MAF=0.408924;HWE=0;NFAM=6040	SVTYPE=BND;POS=76372651;STRANDS=++:60;IMPRECISE;CIPOS=-21,220;CIEND=-9,386;CIPOS95=-20,20;CIEND95=-9,84;MATEID=20887_1;EVENT=20887;SECONDARY;SU=60;PE=60;SR=0;ALG=PROD;AF=0.4089;NSAMP=6883;MSQ=62.16;AN=16834;AC=6883;NS=8438;AC_Hom=0;AC_Het=6901;AC_Hemi=0;MAF=0.408924;HWE=0;NFAM=6040
14	97052901	97052921	14	97120568	97120575	262662	105.8	-	+	DUP	PASS	262662	N	<DUP>	.	.	.	SVTYPE=DUP;POS=97052911;SVLEN=67661;END=97120572;STRANDS=-+:13;CIPOS=-10,10;CIEND=-4,3;CIPOS95=0,0;CIEND95=0,0;SU=13;PE=5;SR=8;ALG=PROD;AF=5.94e-05;NSAMP=1;MSQ=105.29;AN=16834;AC=1;NS=8438;AC_Hom=0;AC_Het=1;AC_Hemi=0;MAF=5.92557e-05;HWE=1;NFAM=1	.
14	97064543	97064560	14	97064726	97064743	123085	776.98	+	-	BND	LOW	123085_1	N	N[14:97064736[	123085_2	N	]14:97064552]N	SVTYPE=BND;POS=97064552;STRANDS=+-:4;CIPOS=-9,8;CIEND=-9,8;CIPOS95=0,0;CIEND95=0,0;MATEID=123085_2;EVENT=123085;SU=4;PE=0;SR=4;ALG=PROD;AF=0.003327;NSAMP=56;MSQ=11.94;AN=16834;AC=56;NS=8438;AC_Hom=0;AC_Het=56;AC_Hemi=0;MAF=0.00331832;HWE=1;NFAM=56	SVTYPE=BND;POS=97064736;STRANDS=+-:4;CIPOS=-9,8;CIEND=-9,8;CIPOS95=0,0;CIEND95=0,0;MATEID=123085_1;EVENT=123085;SECONDARY;SU=4;PE=0;SR=4;ALG=PROD;AF=0.003327;NSAMP=56;MSQ=11.94;AN=16834;AC=56;NS=8438;AC_Hom=0;AC_Het=56;AC_Hemi=0;MAF=0.00331832;HWE=1;NFAM=56
14	97119632	97119649	14	97119919	97119936	123086	17.5	+	-	BND	LOW	123086_1	N	N[14:97119929[	123086_2	N	]14:97119641]N	SVTYPE=BND;POS=97119641;STRANDS=+-:4;CIPOS=-9,8;CIEND=-9,8;CIPOS95=0,0;CIEND95=0,0;MATEID=123086_2;EVENT=123086;SU=4;PE=0;SR=4;ALG=PROD;AF=0.0001188;NSAMP=2;MSQ=8.36;AN=16834;AC=2;NS=8438;AC_Hom=0;AC_Het=2;AC_Hemi=0;MAF=0.000118511;HWE=1;NFAM=2	SVTYPE=BND;POS=97119929;STRANDS=+-:4;CIPOS=-9,8;CIEND=-9,8;CIPOS95=0,0;CIEND95=0,0;MATEID=123086_1;EVENT=123086;SECONDARY;SU=4;PE=0;SR=4;ALG=PROD;AF=0.0001188;NSAMP=2;MSQ=8.36;AN=16834;AC=2;NS=8438;AC_Hom=0;AC_Het=2;AC_Hemi=0;MAF=0.000118511;HWE=1;NFAM=2
14	97127375	97127386	14	97127427	97127438	123087	126.07	+	-	BND	LOW	123087_1	N	N[14:97127434[	123087_2	N	]14:97127381]N	SVTYPE=BND;POS=97127381;STRANDS=+-:6;CIPOS=-6,5;CIEND=-6,5;CIPOS95=0,0;CIEND95=0,0;MATEID=123087_2;EVENT=123087;SU=6;PE=0;SR=6;ALG=PROD;AF=5.94e-05;NSAMP=1;MSQ=125.87;AN=16834;AC=1;NS=8438;AC_Hom=0;AC_Het=1;AC_Hemi=0;MAF=5.92557e-05;HWE=1;NFAM=1	SVTYPE=BND;POS=97127434;STRANDS=+-:6;CIPOS=-6,5;CIEND=-6,5;CIPOS95=0,0;CIEND95=0,0;MATEID=123087_1;EVENT=123087;SECONDARY;SU=6;PE=0;SR=6;ALG=PROD;AF=5.94e-05;NSAMP=1;MSQ=125.87;AN=16834;AC=1;NS=8438;AC_Hom=0;AC_Het=1;AC_Hemi=0;MAF=5.92557e-05;HWE=1;NFAM=1
14	97140733	97140785	14	97145681	97145738	123088	866.04	+	-	DEL	PASS	123088	N	<DEL>	.	.	.	SVTYPE=DEL;POS=97140755;SVLEN=-4956;END=97145711;STRANDS=+-:35;IMPRECISE;CIPOS=-22,30;CIEND=-30,27;CIPOS95=-2,2;CIEND95=-3,3;SU=35;PE=34;SR=1;ALG=PROD;AF=0.0001188;NSAMP=2;MSQ=433.02;AN=16834;AC=2;NS=8438;AC_Hom=0;AC_Het=2;AC_Hemi=0;MAF=0.000118511;HWE=1;NFAM=2	.
14	97145067	97145087	14	97145377	97145397	123089	32.82	+	-	BND	LOW	123089_1	N	N[14:97145388[	123089_2	N	]14:97145077]N	SVTYPE=BND;POS=97145077;STRANDS=+-:5;CIPOS=-10,10;CIEND=-10,10;CIPOS95=0,0;CIEND95=0,0;MATEID=123089_2;EVENT=123089;SU=5;PE=0;SR=5;ALG=PROD;AF=5.94e-05;NSAMP=1;MSQ=32.81;AN=16834;AC=1;NS=8438;AC_Hom=0;AC_Het=1;AC_Hemi=0;MAF=5.92557e-05;HWE=1;NFAM=1	SVTYPE=BND;POS=97145388;STRANDS=+-:5;CIPOS=-10,10;CIEND=-10,10;CIPOS95=0,0;CIEND95=0,0;MATEID=123089_1;EVENT=123089;SECONDARY;SU=5;PE=0;SR=5;ALG=PROD;AF=5.94e-05;NSAMP=1;MSQ=32.81;AN=16834;AC=1;NS=8438;AC_Hom=0;AC_Het=1;AC_Hemi=0;MAF=5.92557e-05;HWE=1;NFAM=1
14	97154365	97154410	14	97157352	97157396	123090	1010.0	+	-	DEL	PASS	123090	N	<DEL>	.	.	.	SVTYPE=DEL;POS=97154388;SVLEN=-2988;END=97157376;STRANDS=+-:45;CIPOS=-23,22;CIEND=-24,20;CIPOS95=0,0;CIEND95=0,0;SU=45;PE=28;SR=17;ALG=PROD;AF=0.0001188;NSAMP=2;MSQ=505;AN=16834;AC=2;NS=8438;AC_Hom=0;AC_Het=2;AC_Hemi=0;MAF=0.000118511;HWE=1;NFAM=2	.
14	97174744	97175220	14	97175473	97176028	262663	158236.0	-	+	DUP	PASS	262663	N	<DUP>	.	.	.	SVTYPE=DUP;POS=97175159;SVLEN=584;END=97175743;STRANDS=-+:136;IMPRECISE;CIPOS=-415,61;CIEND=-270,285;CIPOS95=-82,61;CIEND95=-179,179;SU=136;PE=128;SR=8;ALG=SUM;AF=0.1977;NSAMP=2816;MSQ=55.66;RETAINED;AN=16834;AC=3328;NS=8438;AC_Hom=1030;AC_Het=2310;AC_Hemi=0;MAF=0.197914;HWE=5.82469e-34;NFAM=2448	.
14	97175479	97175642	14	97175668	97175846	123096	2.01761e+06	+	-	DEL	PASS	123096	N	<DEL>	.	.	.	SVTYPE=DEL;POS=97175529;SVLEN=-267;END=97175796;STRANDS=+-:128;IMPRECISE;CIPOS=-50,113;CIEND=-128,50;CIPOS95=-46,46;CIEND95=-24,24;SU=128;PE=91;SR=37;ALG=SUM;AF=0.5189;NSAMP=7982;MSQ=252.32;RETAINED;AN=16832;AC=8734;NS=8437;AC_Hom=1506;AC_Het=7246;AC_Hemi=0;MAF=0.481332;HWE=0;NFAM=7035	.
14	97188191	97188193	14	97188374	97188376	123105	18280.2	+	-	BND	LOW	123105_1	N	N[14:97188376[	123105_2	N	]14:97188192]N	SVTYPE=BND;POS=97188192;STRANDS=+-:643;CIPOS=-1,1;CIEND=-1,1;CIPOS95=0,0;CIEND95=0,0;MATEID=123105_2;EVENT=123105;SU=643;PE=17;SR=626;ALG=PROD;AF=0.004693;NSAMP=79;MSQ=231.29;AN=16834;AC=79;NS=8438;AC_Hom=0;AC_Het=79;AC_Hemi=0;MAF=0.0046812;HWE=1;NFAM=77	SVTYPE=BND;POS=97188376;STRANDS=+-:643;CIPOS=-1,1;CIEND=-1,1;CIPOS95=0,0;CIEND95=0,0;MATEID=123105_1;EVENT=123105;SECONDARY;SU=643;PE=17;SR=626;ALG=PROD;AF=0.004693;NSAMP=79;MSQ=231.29;AN=16834;AC=79;NS=8438;AC_Hom=0;AC_Het=79;AC_Hemi=0;MAF=0.0046812;HWE=1;NFAM=77
14	97212849	97212866	18	37313826	37313843	21420	259.76	-	+	BND	LOW	21420_1	N	]18:37313835]N	21420_2	N	N[14:97212859[	SVTYPE=BND;POS=97212859;STRANDS=-+:4;CIPOS=-9,8;CIEND=-9,8;CIPOS95=0,0;CIEND95=0,0;MATEID=21420_2;EVENT=21420;SU=4;PE=0;SR=4;ALG=PROD;AF=0.0007722;NSAMP=13;MSQ=18.24;AN=16834;AC=13;NS=8438;AC_Hom=0;AC_Het=13;AC_Hemi=0;MAF=0.000770325;HWE=1;NFAM=13	SVTYPE=BND;POS=37313835;STRANDS=-+:4;CIPOS=-9,8;CIEND=-9,8;CIPOS95=0,0;CIEND95=0,0;MATEID=21420_1;EVENT=21420;SECONDARY;SU=4;PE=0;SR=4;ALG=PROD;AF=0.0007722;NSAMP=13;MSQ=18.24;AN=16834;AC=13;NS=8438;AC_Hom=0;AC_Het=13;AC_Hemi=0;MAF=0.000770325;HWE=1;NFAM=13
14	97212876	97212973	20	49282714	49282811	21716	21398.3	+	+	BND	LOW	21716_1	N	N]20:49282763]	21716_2	N	N]14:97212925]	SVTYPE=BND;POS=97212925;STRANDS=++:4;CIPOS=-49,48;CIEND=-49,48;CIPOS95=0,0;CIEND95=0,0;MATEID=21716_2;EVENT=21716;SU=4;PE=0;SR=4;ALG=PROD;AF=0.0496;NSAMP=835;MSQ=24.89;AN=16834;AC=835;NS=8438;AC_Hom=0;AC_Het=836;AC_Hemi=0;MAF=0.0495378;HWE=7.6933e-10;NFAM=761	SVTYPE=BND;POS=49282763;STRANDS=++:4;CIPOS=-49,48;CIEND=-49,48;CIPOS95=0,0;CIEND95=0,0;MATEID=21716_1;EVENT=21716;SECONDARY;SU=4;PE=0;SR=4;ALG=PROD;AF=0.0496;NSAMP=835;MSQ=24.89;AN=16834;AC=835;NS=8438;AC_Hom=0;AC_Het=836;AC_Hemi=0;MAF=0.0495378;HWE=7.6933e-10;NFAM=761
14	97234536	97234828	14	97235328	97235538	262665	8845.32	-	+	BND	LOW	262665_1	N	]14:97235338]N	262665_2	N	N[14:97234822[	SVTYPE=BND;POS=97234822;STRANDS=-+:6;IMPRECISE;CIPOS=-285,7;CIEND=-10,200;CIPOS95=-97,0;CIEND95=-2,74;MATEID=262665_2;EVENT=262665;SU=6;PE=6;SR=0;ALG=PROD;AF=0.04134;NSAMP=692;MSQ=10.64;AN=16834;AC=696;NS=8438;AC_Hom=8;AC_Het=694;AC_Hemi=0;MAF=0.0415975;HWE=0.00149594;NFAM=656	SVTYPE=BND;POS=97235338;STRANDS=-+:6;IMPRECISE;CIPOS=-10,200;CIEND=-285,7;CIPOS95=-2,74;CIEND95=-97,0;MATEID=262665_1;EVENT=262665;SECONDARY;SU=6;PE=6;SR=0;ALG=PROD;AF=0.04134;NSAMP=692;MSQ=10.64;AN=16834;AC=696;NS=8438;AC_Hom=8;AC_Het=694;AC_Hemi=0;MAF=0.0415975;HWE=0.00149594;NFAM=656
14	97234831	97234848	14	97235158	97235174	123107	44.18	+	-	BND	LOW	123107_1	N	N[14:97235165[	123107_2	N	]14:97234840]N	SVTYPE=BND;POS=97234840;STRANDS=+-:4;IMPRECISE;CIPOS=-9,8;CIEND=-6,10;CIPOS95=0,0;CIEND95=0,1;MATEID=123107_2;EVENT=123107;SU=4;PE=0;SR=4;ALG=PROD;AF=0.0001782;NSAMP=3;MSQ=9.79;AN=16834;AC=3;NS=8438;AC_Hom=0;AC_Het=3;AC_Hemi=0;MAF=0.000177767;HWE=1;NFAM=3	SVTYPE=BND;POS=97235165;STRANDS=+-:4;IMPRECISE;CIPOS=-6,10;CIEND=-9,8;CIPOS95=0,1;CIEND95=0,0;MATEID=123107_1;EVENT=123107;SECONDARY;SU=4;PE=0;SR=4;ALG=PROD;AF=0.0001782;NSAMP=3;MSQ=9.79;AN=16834;AC=3;NS=8438;AC_Hom=0;AC_Het=3;AC_Hemi=0;MAF=0.000177767;HWE=1;NFAM=3
14	97235013	97235025	19	33637356	33637373	21578	30.1	-	+	BND	LOW	21578_1	N	]19:33637365]N	21578_2	N	N[14:97235016[	SVTYPE=BND;POS=97235016;STRANDS=-+:4;IMPRECISE;CIPOS=-2,10;CIEND=-9,8;CIPOS95=0,1;CIEND95=0,0;MATEID=21578_2;EVENT=21578;SU=4;PE=0;SR=4;ALG=PROD;AF=5.94e-05;NSAMP=1;MSQ=29.94;AN=16834;AC=1;NS=8438;AC_Hom=0;AC_Het=1;AC_Hemi=0;MAF=5.92557e-05;HWE=1;NFAM=1	SVTYPE=BND;POS=33637365;STRANDS=-+:4;IMPRECISE;CIPOS=-9,8;CIEND=-2,10;CIPOS95=0,0;CIEND95=0,1;MATEID=21578_1;EVENT=21578;SECONDARY;SU=4;PE=0;SR=4;ALG=PROD;AF=5.94e-05;NSAMP=1;MSQ=29.94;AN=16834;AC=1;NS=8438;AC_Hom=0;AC_Het=1;AC_Hemi=0;MAF=5.92557e-05;HWE=1;NFAM=1
14	97235141	97235141	14	97235424	97235431	262666	1992.65	-	+	BND	LOW	262666_1	N	]14:97235424]N	262666_2	N	N[14:97235142[	SVTYPE=BND;POS=97235142;STRANDS=-+:4;IMPRECISE;CIPOS=0,0;CIEND=0,7;CIPOS95=0,1;CIEND95=0,3;MATEID=262666_2;EVENT=262666;SU=4;PE=2;SR=2;ALG=PROD;AF=0.01176;NSAMP=198;MSQ=7.64;AN=16834;AC=198;NS=8438;AC_Hom=0;AC_Het=199;AC_Hemi=0;MAF=0.0117919;HWE=0.633148;NFAM=190	SVTYPE=BND;POS=97235424;STRANDS=-+:4;IMPRECISE;CIPOS=0,7;CIEND=0,0;CIPOS95=0,3;CIEND95=0,1;MATEID=262666_1;EVENT=262666;SECONDARY;SU=4;PE=2;SR=2;ALG=PROD;AF=0.01176;NSAMP=198;MSQ=7.64;AN=16834;AC=198;NS=8438;AC_Hom=0;AC_Het=199;AC_Hemi=0;MAF=0.0117919;HWE=0.633148;NFAM=190
14	97251126	97251387	14	97251385	97251600	123108	272.7	+	-	DEL	PASS	123108	N	<DEL>	.	.	.	SVTYPE=DEL;POS=97251136;SVLEN=-454;END=97251590;STRANDS=+-:13;IMPRECISE;CIPOS=-10,251;CIEND=-205,10;CIPOS95=-3,37;CIEND95=-45,0;SU=13;PE=13;SR=0;ALG=PROD;AF=5.94e-05;NSAMP=1;MSQ=272.65;AN=16834;AC=1;NS=8438;AC_Hom=0;AC_Het=1;AC_Hemi=0;MAF=5.92557e-05;HWE=1;NFAM=1	.
14	97271368	97271388	14	97271859	97271864	299067	200.5	+	+	BND	LOW	299067_1	N	N]14:97271862]	299067_2	N	N]14:97271378]	SVTYPE=BND;POS=97271378;STRANDS=++:16;CIPOS=-10,10;CIEND=-3,2;CIPOS95=0,0;CIEND95=0,0;MATEID=299067_2;EVENT=299067;SU=16;PE=5;SR=11;ALG=PROD;AF=5.94e-05;NSAMP=1;MSQ=200.5;AN=16834;AC=1;NS=8438;AC_Hom=0;AC_Het=1;AC_Hemi=0;MAF=5.92557e-05;HWE=1;NFAM=1	SVTYPE=BND;POS=97271862;STRANDS=++:16;CIPOS=-3,2;CIEND=-10,10;CIPOS95=0,0;CIEND95=0,0;MATEID=299067_1;EVENT=299067;SECONDARY;SU=16;PE=5;SR=11;ALG=PROD;AF=5.94e-05;NSAMP=1;MSQ=200.5;AN=16834;AC=1;NS=8438;AC_Hom=0;AC_Het=1;AC_Hemi=0;MAF=5.92557e-05;HWE=1;NFAM=1
14	97271375	97271395	14	97271585	97271595	299066	254.61	-	-	BND	PASS	299066_1	N	[14:97271586[N	299066_2	N	[14:97271386[N	SVTYPE=BND;POS=97271386;STRANDS=--:10;CIPOS=-10,10;CIEND=0,10;CIPOS95=0,0;CIEND95=0,0;MATEID=299066_2;EVENT=299066;SU=10;PE=3;SR=7;ALG=PROD;AF=5.94e-05;NSAMP=1;MSQ=254.61;AN=16834;AC=1;NS=8438;AC_Hom=0;AC_Het=1;AC_Hemi=0;MAF=5.92557e-05;HWE=1;NFAM=1	SVTYPE=BND;POS=97271586;STRANDS=--:10;CIPOS=0,10;CIEND=-10,10;CIPOS95=0,0;CIEND95=0,0;MATEID=299066_1;EVENT=299066;SECONDARY;SU=10;PE=3;SR=7;ALG=PROD;AF=5.94e-05;NSAMP=1;MSQ=254.61;AN=16834;AC=1;NS=8438;AC_Hom=0;AC_Het=1;AC_Hemi=0;MAF=5.92557e-05;HWE=1;NFAM=1
14	97284401	97284401	14	97284704	97284704	262667	34108.3	-	+	DUP	PASS	262667	N	<DUP>	.	.	.	SVTYPE=DUP;POS=97284401;SVLEN=303;END=97284704;STRANDS=-+:2018;CIPOS=0,0;CIEND=0,0;CIPOS95=0,0;CIEND95=0,0;SU=2018;PE=408;SR=1610;ALG=PROD;AF=0.01978;NSAMP=316;MSQ=107.91;AN=16834;AC=333;NS=8438;AC_Hom=34;AC_Het=299;AC_Hemi=0;MAF=0.0197322;HWE=2.41096e-08;NFAM=313	.
14	97312406	97312451	14	97314014	97314059	123109	889.7	+	-	BND	PASS	123109_1	N	N[14:97314039[	123109_2	N	]14:97312429]N	SVTYPE=BND;POS=97312429;STRANDS=+-:40;CIPOS=-23,22;CIEND=-24,21;CIPOS95=0,0;CIEND95=0,0;MATEID=123109_2;EVENT=123109;SU=40;PE=25;SR=15;ALG=PROD;AF=0.0001188;NSAMP=2;MSQ=444.85;AN=16834;AC=2;NS=8438;AC_Hom=0;AC_Het=2;AC_Hemi=0;MAF=0.000118511;HWE=1;NFAM=2	SVTYPE=BND;POS=97314039;STRANDS=+-:40;CIPOS=-24,21;CIEND=-23,22;CIPOS95=0,0;CIEND95=0,0;MATEID=123109_1;EVENT=123109;SECONDARY;SU=40;PE=25;SR=15;ALG=PROD;AF=0.0001188;NSAMP=2;MSQ=444.85;AN=16834;AC=2;NS=8438;AC_Hom=0;AC_Het=2;AC_Hemi=0;MAF=0.000118511;HWE=1;NFAM=2
14	97312418	97312476	14	97314434	97314479	262668	705.89	-	+	BND	PASS	262668_1	N	]14:97314457]N	262668_2	N	N[14:97312447[	SVTYPE=BND;POS=97312447;STRANDS=-+:60;CIPOS=-28,30;CIEND=-23,22;CIPOS95=0,0;CIEND95=0,0;MATEID=262668_2;EVENT=262668;SU=60;PE=31;SR=29;ALG=PROD;AF=0.0001782;NSAMP=2;MSQ=352.53;AN=16834;AC=3;NS=8438;AC_Hom=2;AC_Het=1;AC_Hemi=0;MAF=0.000177767;HWE=0.000177778;NFAM=2	SVTYPE=BND;POS=97314457;STRANDS=-+:60;CIPOS=-23,22;CIEND=-28,30;CIPOS95=0,0;CIEND95=0,0;MATEID=262668_1;EVENT=262668;SECONDARY;SU=60;PE=31;SR=29;ALG=PROD;AF=0.0001782;NSAMP=2;MSQ=352.53;AN=16834;AC=3;NS=8438;AC_Hom=2;AC_Het=1;AC_Hemi=0;MAF=0.000177767;HWE=0.000177778;NFAM=2
14	97325143	97325161	14	97325863	97325879	123110	782.32	+	-	DEL	PASS	123110	N	<DEL>	.	.	.	SVTYPE=DEL;POS=97325151;SVLEN=-718;END=97325869;STRANDS=+-:33;CIPOS=-8,10;CIEND=-6,10;CIPOS95=0,0;CIEND95=0,0;SU=33;PE=18;SR=15;ALG=PROD;AF=5.94e-05;NSAMP=1;MSQ=782.32;AN=16834;AC=1;NS=8438;AC_Hom=0;AC_Het=1;AC_Hemi=0;MAF=5.92557e-05;HWE=1;NFAM=1	.
14	97336295	97336313	14	97337652	97337661	123111	272.78	+	-	DEL	PASS	123111	N	<DEL>	.	.	.	SVTYPE=DEL;POS=97336303;SVLEN=-1355;END=97337658;STRANDS=+-:14;CIPOS=-8,10;CIEND=-6,3;CIPOS95=0,0;CIEND95=0,0;SU=14;PE=8;SR=6;ALG=PROD;AF=5.94e-05;NSAMP=1;MSQ=272.78;AN=16834;AC=1;NS=8438;AC_Hom=0;AC_Het=1;AC_Hemi=0;MAF=5.92557e-05;HWE=1;NFAM=1	.
14	97349377	97349381	14	97352515	97352518	123112	16342.1	+	-	DEL	PASS	123112	N	<DEL>	.	.	.	SVTYPE=DEL;POS=97349379;SVLEN=-3138;END=97352517;STRANDS=+-:684;CIPOS=-2,2;CIEND=-2,1;CIPOS95=0,0;CIEND95=0,0;SU=684;PE=413;SR=271;ALG=PROD;AF=0.002851;NSAMP=48;MSQ=340.46;AN=16834;AC=48;NS=8438;AC_Hom=0;AC_Het=48;AC_Hemi=0;MAF=0.00284428;HWE=1;NFAM=46	.
14	97382431	97382444	14	97383432	97383447	123113	224.62	+	-	DEL	PASS	123113	N	<DEL>	.	.	.	SVTYPE=DEL;POS=97382437;SVLEN=-1004;END=97383441;STRANDS=+-:12;CIPOS=-6,7;CIEND=-9,6;CIPOS95=0,0;CIEND95=0,0;SU=12;PE=8;SR=4;ALG=PROD;AF=5.94e-05;NSAMP=1;MSQ=224.62;AN=16834;AC=1;NS=8438;AC_Hom=0;AC_Het=1;AC_Hemi=0;MAF=5.92557e-05;HWE=1;NFAM=1	.
14	97390142	97390403	14	97390296	97390459	123114	6028.13	+	-	BND	LOW	123114_1	N	N[14:97390430[	123114_2	N	]14:97390172]N	SVTYPE=BND;POS=97390172;STRANDS=+-:17;IMPRECISE;CIPOS=-30,231;CIEND=-133,30;CIPOS95=-24,24;CIEND95=-28,28;MATEID=123114_2;EVENT=123114;SU=17;PE=17;SR=0;ALG=PROD;AF=0.004099;NSAMP=69;MSQ=86.57;AN=16834;AC=69;NS=8438;AC_Hom=0;AC_Het=69;AC_Hemi=0;MAF=0.00408865;HWE=1;NFAM=69	SVTYPE=BND;POS=97390430;STRANDS=+-:17;IMPRECISE;CIPOS=-133,30;CIEND=-30,231;CIPOS95=-28,28;CIEND95=-24,24;MATEID=123114_1;EVENT=123114;SECONDARY;SU=17;PE=17;SR=0;ALG=PROD;AF=0.004099;NSAMP=69;MSQ=86.57;AN=16834;AC=69;NS=8438;AC_Hom=0;AC_Het=69;AC_Hemi=0;MAF=0.00408865;HWE=1;NFAM=69
14	97436214	97436221	14	97436345	97436352	123115	242.79	+	-	DEL	PASS	123115	N	<DEL>	.	.	.	SVTYPE=DEL;POS=97436218;SVLEN=-131;END=97436349;STRANDS=+-:9;CIPOS=-4,3;CIEND=-4,3;CIPOS95=0,0;CIEND95=0,0;SU=9;PE=0;SR=9;ALG=PROD;AF=5.94e-05;NSAMP=1;MSQ=242.78;AN=16834;AC=1;NS=8438;AC_Hom=0;AC_Het=1;AC_Hemi=0;MAF=5.92557e-05;HWE=1;NFAM=1	.
14	97456458	97456470	14	97459275	97459284	123116	368.58	+	-	DEL	PASS	123116	N	<DEL>	.	.	.	SVTYPE=DEL;POS=97456464;SVLEN=-2817;END=97459281;STRANDS=+-:17;CIPOS=-6,6;CIEND=-6,3;CIPOS95=0,0;CIEND95=0,0;SU=17;PE=11;SR=6;ALG=PROD;AF=5.94e-05;NSAMP=1;MSQ=368.58;AN=16834;AC=1;NS=8438;AC_Hom=0;AC_Het=1;AC_Hemi=0;MAF=5.92557e-05;HWE=1;NFAM=1	.
14	97464443	97464461	14	97468631	97468641	123117	290.75	+	-	DEL	PASS	123117	N	<DEL>	.	.	.	SVTYPE=DEL;POS=97464451;SVLEN=-4186;END=97468637;STRANDS=+-:11;CIPOS=-8,10;CIEND=-6,4;CIPOS95=0,0;CIEND95=0,0;SU=11;PE=5;SR=6;ALG=PROD;AF=5.94e-05;NSAMP=1;MSQ=290.75;AN=16834;AC=1;NS=8438;AC_Hom=0;AC_Het=1;AC_Hemi=0;MAF=5.92557e-05;HWE=1;NFAM=1	.
14	97464552	97464572	14	97822606	97822623	262669	159.75	-	+	DUP	PASS	262669	N	<DUP>	.	.	.	SVTYPE=DUP;POS=97464562;SVLEN=358051;END=97822613;STRANDS=-+:14;CIPOS=-10,10;CIEND=-7,10;CIPOS95=0,0;CIEND95=0,0;SU=14;PE=7;SR=7;ALG=PROD;AF=0.0001188;NSAMP=1;MSQ=159.31;AN=16834;AC=2;NS=8438;AC_Hom=2;AC_Het=0;AC_Hemi=0;MAF=0.000118511;HWE=5.92593e-05;NFAM=1	.
14	97518489	97518509	14	97518634	97518654	262670	152.07	-	+	BND	LOW	262670_1	N	]14:97518644]N	262670_2	N	N[14:97518500[	SVTYPE=BND;POS=97518500;STRANDS=-+:8;CIPOS=-10,10;CIEND=-10,10;CIPOS95=0,0;CIEND95=0,0;MATEID=262670_2;EVENT=262670;SU=8;PE=0;SR=8;ALG=PROD;AF=5.94e-05;NSAMP=1;MSQ=110.09;AN=16834;AC=1;NS=8438;AC_Hom=0;AC_Het=1;AC_Hemi=0;MAF=5.92557e-05;HWE=1;NFAM=1	SVTYPE=BND;POS=97518644;STRANDS=-+:8;CIPOS=-10,10;CIEND=-10,10;CIPOS95=0,0;CIEND95=0,0;MATEID=262670_1;EVENT=262670;SECONDARY;SU=8;PE=0;SR=8;ALG=PROD;AF=5.94e-05;NSAMP=1;MSQ=110.09;AN=16834;AC=1;NS=8438;AC_Hom=0;AC_Het=1;AC_Hemi=0;MAF=5.92557e-05;HWE=1;NFAM=1
14	97525713	97525731	14	97527538	97527540	123118	923.28	+	-	DEL	PASS	123118	N	<DEL>	.	.	.	SVTYPE=DEL;POS=97525721;SVLEN=-1819;END=97527540;STRANDS=+-:36;CIPOS=-8,10;CIEND=-2,0;CIPOS95=0,0;CIEND95=0,0;SU=36;PE=19;SR=17;ALG=PROD;AF=5.94e-05;NSAMP=1;MSQ=923.28;AN=16834;AC=1;NS=8438;AC_Hom=0;AC_Het=1;AC_Hemi=0;MAF=5.92557e-05;HWE=1;NFAM=1	.
14	97534691	97534708	14	97534922	97534939	262671	3876.01	-	+	BND	LOW	262671_1	N	]14:97534931]N	262671_2	N	N[14:97534701[	SVTYPE=BND;POS=97534701;STRANDS=-+:4;CIPOS=-9,8;CIEND=-9,8;CIPOS95=0,0;CIEND95=0,0;MATEID=262671_2;EVENT=262671;SU=4;PE=0;SR=4;ALG=PROD;AF=0.01942;NSAMP=327;MSQ=8.84;AN=16834;AC=327;NS=8438;AC_Hom=0;AC_Het=328;AC_Hemi=0;MAF=0.0194359;HWE=0.0791661;NFAM=318	SVTYPE=BND;POS=97534931;STRANDS=-+:4;CIPOS=-9,8;CIEND=-9,8;CIPOS95=0,0;CIEND95=0,0;MATEID=262671_1;EVENT=262671;SECONDARY;SU=4;PE=0;SR=4;ALG=PROD;AF=0.01942;NSAMP=327;MSQ=8.84;AN=16834;AC=327;NS=8438;AC_Hom=0;AC_Het=328;AC_Hemi=0;MAF=0.0194359;HWE=0.0791661;NFAM=318
14	97542715	97542857	14	97558150	97558280	262672	256.66	-	+	DUP	PASS	262672	N	<DUP>	.	.	.	SVTYPE=DUP;POS=97542847;SVLEN=15313;END=97558160;STRANDS=-+:22;IMPRECISE;CIPOS=-132,10;CIEND=-10,120;CIPOS95=-40,1;CIEND95=-2,18;SU=22;PE=22;SR=0;ALG=PROD;AF=5.94e-05;NSAMP=1;MSQ=256.19;AN=16834;AC=1;NS=8438;AC_Hom=0;AC_Het=1;AC_Hemi=0;MAF=5.92557e-05;HWE=1;NFAM=1	.
14	97589506	97589524	14	97590059	97590079	123120	485.62	+	-	DEL	PASS	123120	N	<DEL>	.	.	.	SVTYPE=DEL;POS=97589514;SVLEN=-555;END=97590069;STRANDS=+-:20;CIPOS=-8,10;CIEND=-10,10;CIPOS95=0,0;CIEND95=0,0;SU=20;PE=12;SR=8;ALG=PROD;AF=5.94e-05;NSAMP=1;MSQ=485.62;AN=16834;AC=1;NS=8438;AC_Hom=0;AC_Het=1;AC_Hemi=0;MAF=5.92557e-05;HWE=1;NFAM=1	.
14	97589819	97589819	14	97597885	97597885	262673	860.72	-	+	DUP	PASS	262673	N	<DUP>	.	.	.	SVTYPE=DUP;POS=97589819;SVLEN=8066;END=97597885;STRANDS=-+:65;CIPOS=0,0;CIEND=0,0;CIPOS95=0,0;CIEND95=0,0;SU=65;PE=29;SR=36;ALG=PROD;AF=0.0001188;NSAMP=1;MSQ=858.68;AN=16834;AC=2;NS=8438;AC_Hom=2;AC_Het=0;AC_Hemi=0;MAF=0.000118511;HWE=5.92593e-05;NFAM=1	.
14	97590739	97590753	14	97591691	97591705	123121	224.68	+	-	DEL	PASS	123121	N	<DEL>	.	.	.	SVTYPE=DEL;POS=97590746;SVLEN=-955;END=97591701;STRANDS=+-:12;IMPRECISE;CIPOS=-7,7;CIEND=-10,4;CIPOS95=0,0;CIEND95=-1,0;SU=12;PE=8;SR=4;ALG=PROD;AF=5.94e-05;NSAMP=1;MSQ=224.68;AN=16834;AC=1;NS=8438;AC_Hom=0;AC_Het=1;AC_Hemi=0;MAF=5.92557e-05;HWE=1;NFAM=1	.
14	97593208	97593213	14	97595170	97595175	262674	240.11	-	+	DUP	PASS	262674	N	<DUP>	.	.	.	SVTYPE=DUP;POS=97593212;SVLEN=1961;END=97595173;STRANDS=-+:22;CIPOS=-4,1;CIEND=-3,2;CIPOS95=0,0;CIEND95=0,0;SU=22;PE=12;SR=10;ALG=PROD;AF=0.0001188;NSAMP=1;MSQ=238.7;AN=16834;AC=2;NS=8438;AC_Hom=2;AC_Het=0;AC_Hemi=0;MAF=0.000118511;HWE=5.92593e-05;NFAM=1	.
14	97602242	97602891	21	45838899	45839505	21784	51234.6	-	-	BND	LOW	21784_1	N	[21:45839448[N	21784_2	N	[14:97602831[N	SVTYPE=BND;POS=97602831;STRANDS=--:275;IMPRECISE;CIPOS=-588,61;CIEND=-548,58;CIPOS95=-161,61;CIEND95=-148,58;MATEID=21784_2;EVENT=21784;SU=275;PE=274;SR=1;ALG=SUM;AF=0.09273;NSAMP=1561;MSQ=32.05;AN=16834;AC=1561;NS=8438;AC_Hom=0;AC_Het=1565;AC_Hemi=0;MAF=0.0927352;HWE=2.42861e-35;NFAM=1456	SVTYPE=BND;POS=45839448;STRANDS=--:275;IMPRECISE;CIPOS=-548,58;CIEND=-588,61;CIPOS95=-148,58;CIEND95=-161,61;MATEID=21784_1;EVENT=21784;SECONDARY;SU=275;PE=274;SR=1;ALG=SUM;AF=0.09273;NSAMP=1561;MSQ=32.05;AN=16834;AC=1561;NS=8438;AC_Hom=0;AC_Het=1565;AC_Hemi=0;MAF=0.0927352;HWE=2.42861e-35;NFAM=1456
14	97609095	97609114	14	97621624	97621644	123122	452.49	+	-	DEL	PASS	123122	N	<DEL>	.	.	.	SVTYPE=DEL;POS=97609104;SVLEN=-12530;END=97621634;STRANDS=+-:22;CIPOS=-9,10;CIEND=-10,10;CIPOS95=0,0;CIEND95=0,0;SU=22;PE=11;SR=11;ALG=PROD;AF=5.94e-05;NSAMP=1;MSQ=452.49;AN=16834;AC=1;NS=8438;AC_Hom=0;AC_Het=1;AC_Hemi=0;MAF=5.92557e-05;HWE=1;NFAM=1	.
14	97647552	97647563	14	97647834	97647851	123123	85.93	+	-	BND	LOW	123123_1	N	N[14:97647845[	123123_2	N	]14:97647558]N	SVTYPE=BND;POS=97647558;STRANDS=+-:4;IMPRECISE;CIPOS=-6,5;CIEND=-10,7;CIPOS95=-1,2;CIEND95=-2,0;MATEID=123123_2;EVENT=123123;SU=4;PE=0;SR=4;ALG=PROD;AF=0.0002376;NSAMP=4;MSQ=18.33;AN=16834;AC=4;NS=8438;AC_Hom=0;AC_Het=4;AC_Hemi=0;MAF=0.000237023;HWE=1;NFAM=4	SVTYPE=BND;POS=97647845;STRANDS=+-:4;IMPRECISE;CIPOS=-10,7;CIEND=-6,5;CIPOS95=-2,0;CIEND95=-1,2;MATEID=123123_1;EVENT=123123;SECONDARY;SU=4;PE=0;SR=4;ALG=PROD;AF=0.0002376;NSAMP=4;MSQ=18.33;AN=16834;AC=4;NS=8438;AC_Hom=0;AC_Het=4;AC_Hemi=0;MAF=0.000237023;HWE=1;NFAM=4
14	97677026	97677046	14	97677214	97677234	262675	92.85	-	+	DUP	PASS	262675	N	<DUP>	.	.	.	SVTYPE=DUP;POS=97677036;SVLEN=188;END=97677224;STRANDS=-+:8;CIPOS=-10,10;CIEND=-10,10;CIPOS95=0,0;CIEND95=0,0;SU=8;PE=0;SR=8;ALG=PROD;AF=5.94e-05;NSAMP=1;MSQ=89.47;AN=16834;AC=1;NS=8438;AC_Hom=0;AC_Het=1;AC_Hemi=0;MAF=5.92557e-05;HWE=1;NFAM=1	.
14	97687943	97687963	15	65246540	65246560	20888	12612.7	+	+	BND	LOW	20888_1	N	N]15:65246550]	20888_2	N	N]14:97687953]	SVTYPE=BND;POS=97687953;STRANDS=++:17;CIPOS=-10,10;CIEND=-10,10;CIPOS95=0,0;CIEND95=0,0;MATEID=20888_2;EVENT=20888;SU=17;PE=0;SR=17;ALG=PROD;AF=0.02946;NSAMP=496;MSQ=24.3;AN=16834;AC=496;NS=8438;AC_Hom=0;AC_Het=497;AC_Hemi=0;MAF=0.0294501;HWE=0.000907432;NFAM=490	SVTYPE=BND;POS=65246550;STRANDS=++:17;CIPOS=-10,10;CIEND=-10,10;CIPOS95=0,0;CIEND95=0,0;MATEID=20888_1;EVENT=20888;SECONDARY;SU=17;PE=0;SR=17;ALG=PROD;AF=0.02946;NSAMP=496;MSQ=24.3;AN=16834;AC=496;NS=8438;AC_Hom=0;AC_Het=497;AC_Hemi=0;MAF=0.0294501;HWE=0.000907432;NFAM=490
14	97701473	97702102	21	38024045	38024570	21770	1034.22	-	+	BND	LOW	21770_1	N	]21:38024118]N	21770_2	N	N[14:97702053[	SVTYPE=BND;POS=97702053;STRANDS=-+:67;IMPRECISE;CIPOS=-579,50;CIEND=-73,452;CIPOS95=-135,50;CIEND95=-73,83;MATEID=21770_2;EVENT=21770;SU=67;PE=67;SR=0;ALG=SUM;AF=0.002317;NSAMP=39;MSQ=25.67;AN=16834;AC=39;NS=8438;AC_Hom=0;AC_Het=39;AC_Hemi=0;MAF=0.00231097;HWE=1;NFAM=37	SVTYPE=BND;POS=38024118;STRANDS=-+:67;IMPRECISE;CIPOS=-73,452;CIEND=-579,50;CIPOS95=-73,83;CIEND95=-135,50;MATEID=21770_1;EVENT=21770;SECONDARY;SU=67;PE=67;SR=0;ALG=SUM;AF=0.002317;NSAMP=39;MSQ=25.67;AN=16834;AC=39;NS=8438;AC_Hom=0;AC_Het=39;AC_Hemi=0;MAF=0.00231097;HWE=1;NFAM=37
14	97702007	97702166	22	32968179	32968304	21843	22.39	+	-	BND	LOW	21843_1	N	N[22:32968257[	21843_2	N	]14:97702056]N	SVTYPE=BND;POS=97702056;STRANDS=-+:88,+-:10;IMPRECISE;CIPOS=-49,110;CIEND=-77,48;CIPOS95=-49,60;CIEND95=-27,27;MATEID=21843_2;EVENT=21843;SU=98;PE=0;SR=98;ALG=SUM;AF=0.0001188;NSAMP=2;MSQ=5.83;AN=16834;AC=2;NS=8438;AC_Hom=0;AC_Het=2;AC_Hemi=0;MAF=0.000118511;HWE=1;NFAM=2	SVTYPE=BND;POS=32968257;STRANDS=-+:88,+-:10;IMPRECISE;CIPOS=-77,48;CIEND=-49,110;CIPOS95=-27,27;CIEND95=-49,60;MATEID=21843_1;EVENT=21843;SECONDARY;SU=98;PE=0;SR=98;ALG=SUM;AF=0.0001188;NSAMP=2;MSQ=5.83;AN=16834;AC=2;NS=8438;AC_Hom=0;AC_Het=2;AC_Hemi=0;MAF=0.000118511;HWE=1;NFAM=2
14	97709233	97709234	14	97709288	97709289	123124	464.74	+	-	BND	PASS	123124_1	N	N[14:97709290[	123124_2	N	]14:97709234]N	SVTYPE=BND;POS=97709234;STRANDS=+-:19;CIPOS=-1,0;CIEND=-1,0;CIPOS95=0,0;CIEND95=0,0;MATEID=123124_2;EVENT=123124;SU=19;PE=0;SR=19;ALG=PROD;AF=5.94e-05;NSAMP=1;MSQ=464.58;AN=16834;AC=1;NS=8438;AC_Hom=0;AC_Het=1;AC_Hemi=0;MAF=5.92557e-05;HWE=1;NFAM=1	SVTYPE=BND;POS=97709290;STRANDS=+-:19;CIPOS=-1,0;CIEND=-1,0;CIPOS95=0,0;CIEND95=0,0;MATEID=123124_1;EVENT=123124;SECONDARY;SU=19;PE=0;SR=19;ALG=PROD;AF=5.94e-05;NSAMP=1;MSQ=464.58;AN=16834;AC=1;NS=8438;AC_Hom=0;AC_Het=1;AC_Hemi=0;MAF=5.92557e-05;HWE=1;NFAM=1
14	97741037	97741219	14	97741695	97741917	123125	461.66	+	-	DEL	PASS	123125	N	<DEL>	.	.	.	SVTYPE=DEL;POS=97741071;SVLEN=-809;END=97741880;STRANDS=+-:25;IMPRECISE;CIPOS=-34,148;CIEND=-185,37;CIPOS95=-20,20;CIEND95=-33,33;SU=25;PE=25;SR=0;ALG=PROD;AF=0.0002376;NSAMP=4;MSQ=115.41;AN=16834;AC=4;NS=8438;AC_Hom=0;AC_Het=4;AC_Hemi=0;MAF=0.000237023;HWE=1;NFAM=3	.
14	97745580	97745598	14	97748381	97748401	123126	413.61	+	-	DEL	PASS	123126	N	<DEL>	.	.	.	SVTYPE=DEL;POS=97745588;SVLEN=-2803;END=97748391;STRANDS=+-:20;CIPOS=-8,10;CIEND=-10,10;CIPOS95=0,0;CIEND95=0,0;SU=20;PE=11;SR=9;ALG=PROD;AF=5.94e-05;NSAMP=1;MSQ=413.61;AN=16834;AC=1;NS=8438;AC_Hom=0;AC_Het=1;AC_Hemi=0;MAF=5.92557e-05;HWE=1;NFAM=1	.
14	97799575	97799595	X	12248971	12248991	21941	160.91	-	-	BND	LOW	21941_1	N	[X:12248982[N	21941_2	N	[14:97799586[N	SVTYPE=BND;POS=97799586;STRANDS=--:19;CIPOS=-10,10;CIEND=-10,10;CIPOS95=0,0;CIEND95=0,0;MATEID=21941_2;EVENT=21941;SU=19;PE=0;SR=19;ALG=PROD;AF=0.000297;NSAMP=5;MSQ=30.53;AN=16834;AC=5;NS=8438;AC_Hom=0;AC_Het=5;AC_Hemi=0;MAF=0.000296279;HWE=1;NFAM=5	SVTYPE=BND;POS=12248982;STRANDS=--:19;CIPOS=-10,10;CIEND=-10,10;CIPOS95=0,0;CIEND95=0,0;MATEID=21941_1;EVENT=21941;SECONDARY;SU=19;PE=0;SR=19;ALG=PROD;AF=0.000297;NSAMP=5;MSQ=30.53;AN=16834;AC=5;NS=8438;AC_Hom=0;AC_Het=5;AC_Hemi=0;MAF=0.000296279;HWE=1;NFAM=5
14	97824396	97824413	14	97824511	97824528	123127	5.25	+	-	BND	LOW	123127_1	N	N[14:97824521[	123127_2	N	]14:97824405]N	SVTYPE=BND;POS=97824405;STRANDS=+-:4;CIPOS=-9,8;CIEND=-9,8;CIPOS95=0,0;CIEND95=0,0;MATEID=123127_2;EVENT=123127;SU=4;PE=0;SR=4;ALG=PROD;AF=5.94e-05;NSAMP=1;MSQ=4.64;AN=16834;AC=1;NS=8438;AC_Hom=0;AC_Het=1;AC_Hemi=0;MAF=5.92557e-05;HWE=1;NFAM=1	SVTYPE=BND;POS=97824521;STRANDS=+-:4;CIPOS=-9,8;CIEND=-9,8;CIPOS95=0,0;CIEND95=0,0;MATEID=123127_1;EVENT=123127;SECONDARY;SU=4;PE=0;SR=4;ALG=PROD;AF=5.94e-05;NSAMP=1;MSQ=4.64;AN=16834;AC=1;NS=8438;AC_Hom=0;AC_Het=1;AC_Hemi=0;MAF=5.92557e-05;HWE=1;NFAM=1
14	97841239	97841256	16	50251677	50251694	21111	3183.77	+	+	BND	LOW	21111_1	N	N]16:50251686]	21111_2	N	N]14:97841248]	SVTYPE=BND;POS=97841248;STRANDS=++:4;CIPOS=-9,8;CIEND=-9,8;CIPOS95=0,0;CIEND95=0,0;MATEID=21111_2;EVENT=21111;SU=4;PE=0;SR=4;ALG=PROD;AF=0.008435;NSAMP=142;MSQ=21.36;AN=16834;AC=142;NS=8438;AC_Hom=0;AC_Het=142;AC_Hemi=0;MAF=0.00841432;HWE=1;NFAM=140	SVTYPE=BND;POS=50251686;STRANDS=++:4;CIPOS=-9,8;CIEND=-9,8;CIPOS95=0,0;CIEND95=0,0;MATEID=21111_1;EVENT=21111;SECONDARY;SU=4;PE=0;SR=4;ALG=PROD;AF=0.008435;NSAMP=142;MSQ=21.36;AN=16834;AC=142;NS=8438;AC_Hom=0;AC_Het=142;AC_Hemi=0;MAF=0.00841432;HWE=1;NFAM=140
14	97885536	97885553	14	97889838	97889856	123128	1555.3	+	-	DEL	PASS	123128	N	<DEL>	.	.	.	SVTYPE=DEL;POS=97885543;SVLEN=-4305;END=97889848;STRANDS=+-:59;CIPOS=-7,10;CIEND=-10,8;CIPOS95=0,0;CIEND95=0,0;SU=59;PE=49;SR=10;ALG=PROD;AF=0.000297;NSAMP=5;MSQ=311.06;AN=16834;AC=5;NS=8438;AC_Hom=0;AC_Het=5;AC_Hemi=0;MAF=0.000296279;HWE=1;NFAM=1	.
14	97892490	97892500	14	97895928	97895948	123129	341.53	+	-	BND	PASS	123129_1	N	N[14:97895939[	123129_2	N	]14:97892495]N	SVTYPE=BND;POS=97892495;STRANDS=+-:16;CIPOS=-5,5;CIEND=-10,10;CIPOS95=0,0;CIEND95=0,0;MATEID=123129_2;EVENT=123129;SU=16;PE=10;SR=6;ALG=PROD;AF=5.94e-05;NSAMP=1;MSQ=341.53;AN=16834;AC=1;NS=8438;AC_Hom=0;AC_Het=1;AC_Hemi=0;MAF=5.92557e-05;HWE=1;NFAM=1	SVTYPE=BND;POS=97895939;STRANDS=+-:16;CIPOS=-10,10;CIEND=-5,5;CIPOS95=0,0;CIEND95=0,0;MATEID=123129_1;EVENT=123129;SECONDARY;SU=16;PE=10;SR=6;ALG=PROD;AF=5.94e-05;NSAMP=1;MSQ=341.53;AN=16834;AC=1;NS=8438;AC_Hom=0;AC_Het=1;AC_Hemi=0;MAF=5.92557e-05;HWE=1;NFAM=1
14	97892493	97892513	14	97896353	97896367	262676	122.18	-	+	BND	LOW	262676_1	N	]14:97896360]N	262676_2	N	N[14:97892504[	SVTYPE=BND;POS=97892504;STRANDS=-+:11;CIPOS=-10,10;CIEND=-7,7;CIPOS95=0,0;CIEND95=0,0;MATEID=262676_2;EVENT=262676;SU=11;PE=7;SR=4;ALG=PROD;AF=0.0001188;NSAMP=1;MSQ=121.47;AN=16834;AC=2;NS=8438;AC_Hom=2;AC_Het=0;AC_Hemi=0;MAF=0.000118511;HWE=5.92593e-05;NFAM=1	SVTYPE=BND;POS=97896360;STRANDS=-+:11;CIPOS=-7,7;CIEND=-10,10;CIPOS95=0,0;CIEND95=0,0;MATEID=262676_1;EVENT=262676;SECONDARY;SU=11;PE=7;SR=4;ALG=PROD;AF=0.0001188;NSAMP=1;MSQ=121.47;AN=16834;AC=2;NS=8438;AC_Hom=2;AC_Het=0;AC_Hemi=0;MAF=0.000118511;HWE=5.92593e-05;NFAM=1
14	97898306	97898712	18	2614588	2615134	21372	33.02	+	+	BND	LOW	21372_1	N	N]18:2614618]	21372_2	N	N]14:97898336]	SVTYPE=BND;POS=97898336;STRANDS=++:4;IMPRECISE;CIPOS=-30,376;CIEND=-30,516;CIPOS95=-30,112;CIEND95=-30,167;MATEID=21372_2;EVENT=21372;SU=4;PE=4;SR=0;ALG=PROD;AF=5.94e-05;NSAMP=1;MSQ=32.88;AN=16834;AC=1;NS=8438;AC_Hom=0;AC_Het=1;AC_Hemi=0;MAF=5.92557e-05;HWE=1;NFAM=1	SVTYPE=BND;POS=2614618;STRANDS=++:4;IMPRECISE;CIPOS=-30,516;CIEND=-30,376;CIPOS95=-30,167;CIEND95=-30,112;MATEID=21372_1;EVENT=21372;SECONDARY;SU=4;PE=4;SR=0;ALG=PROD;AF=5.94e-05;NSAMP=1;MSQ=32.88;AN=16834;AC=1;NS=8438;AC_Hom=0;AC_Het=1;AC_Hemi=0;MAF=5.92557e-05;HWE=1;NFAM=1
14	97930241	97930298	14	97931710	97931762	262677	166.6	-	+	DUP	PASS	262677	N	<DUP>	.	.	.	SVTYPE=DUP;POS=97930268;SVLEN=1468;END=97931736;STRANDS=-+:24;CIPOS=-27,30;CIEND=-26,26;CIPOS95=0,0;CIEND95=0,0;SU=24;PE=16;SR=8;ALG=PROD;AF=0.0001188;NSAMP=2;MSQ=83.02;AN=16834;AC=2;NS=8438;AC_Hom=0;AC_Het=2;AC_Hemi=0;MAF=0.000118511;HWE=1;NFAM=2	.
14	97931290	97931350	14	97932049	97932099	262678	250.86	-	+	DUP	PASS	262678	N	<DUP>	.	.	.	SVTYPE=DUP;POS=97931320;SVLEN=754;END=97932074;STRANDS=-+:28;CIPOS=-30,30;CIEND=-25,25;CIPOS95=0,0;CIEND95=0,0;SU=28;PE=15;SR=13;ALG=PROD;AF=0.0001188;NSAMP=2;MSQ=119.24;AN=16834;AC=2;NS=8438;AC_Hom=0;AC_Het=3;AC_Hemi=0;MAF=0.000177767;HWE=1;NFAM=2	.
14	97982258	97982275	16	57802439	57802456	21180	4445.46	-	+	BND	LOW	21180_1	N	]16:57802448]N	21180_2	N	N[14:97982268[	SVTYPE=BND;POS=97982268;STRANDS=-+:4;CIPOS=-9,8;CIEND=-9,8;CIPOS95=0,0;CIEND95=0,0;MATEID=21180_2;EVENT=21180;SU=4;PE=0;SR=4;ALG=PROD;AF=0.01093;NSAMP=184;MSQ=22.65;AN=16834;AC=184;NS=8438;AC_Hom=0;AC_Het=185;AC_Hemi=0;MAF=0.0109623;HWE=0.62811;NFAM=170	SVTYPE=BND;POS=57802448;STRANDS=-+:4;CIPOS=-9,8;CIEND=-9,8;CIPOS95=0,0;CIEND95=0,0;MATEID=21180_1;EVENT=21180;SECONDARY;SU=4;PE=0;SR=4;ALG=PROD;AF=0.01093;NSAMP=184;MSQ=22.65;AN=16834;AC=184;NS=8438;AC_Hom=0;AC_Het=185;AC_Hemi=0;MAF=0.0109623;HWE=0.62811;NFAM=170
14	98009394	98009403	14	98009581	98009590	123130	216.2	+	-	BND	LOW	123130_1	N	N[14:98009587[	123130_2	N	]14:98009399]N	SVTYPE=BND;POS=98009399;STRANDS=+-:7;CIPOS=-5,4;CIEND=-5,4;CIPOS95=0,0;CIEND95=0,0;MATEID=123130_2;EVENT=123130;SU=7;PE=0;SR=7;ALG=PROD;AF=0.0001188;NSAMP=2;MSQ=103.37;AN=16834;AC=2;NS=8438;AC_Hom=0;AC_Het=2;AC_Hemi=0;MAF=0.000118511;HWE=1;NFAM=2	SVTYPE=BND;POS=98009587;STRANDS=+-:7;CIPOS=-5,4;CIEND=-5,4;CIPOS95=0,0;CIEND95=0,0;MATEID=123130_1;EVENT=123130;SECONDARY;SU=7;PE=0;SR=7;ALG=PROD;AF=0.0001188;NSAMP=2;MSQ=103.37;AN=16834;AC=2;NS=8438;AC_Hom=0;AC_Het=2;AC_Hemi=0;MAF=0.000118511;HWE=1;NFAM=2
14	98009416	98009421	14	98020648	98020668	123131	500.4	+	-	DEL	PASS	123131	N	<DEL>	.	.	.	SVTYPE=DEL;POS=98009419;SVLEN=-11239;END=98020658;STRANDS=+-:25;CIPOS=-3,2;CIEND=-10,10;CIPOS95=0,0;CIEND95=0,0;SU=25;PE=16;SR=9;ALG=PROD;AF=5.94e-05;NSAMP=1;MSQ=500.4;AN=16834;AC=1;NS=8438;AC_Hom=0;AC_Het=1;AC_Hemi=0;MAF=5.92557e-05;HWE=1;NFAM=1	.
14	98024413	98024421	14	98025656	98025663	123132	5083.34	+	-	DEL	PASS	123132	N	<DEL>	.	.	.	SVTYPE=DEL;POS=98024417;SVLEN=-1244;END=98025661;STRANDS=+-:216;CIPOS=-4,4;CIEND=-5,2;CIPOS95=0,0;CIEND95=0,0;SU=216;PE=132;SR=84;ALG=PROD;AF=0.0005346;NSAMP=9;MSQ=564.81;AN=16834;AC=9;NS=8438;AC_Hom=0;AC_Het=9;AC_Hemi=0;MAF=0.000533302;HWE=1;NFAM=8	.
14	98036272	98036292	14	98036372	98036392	123133	2194.03	+	-	BND	LOW	123133_1	N	N[14:98036383[	123133_2	N	]14:98036282]N	SVTYPE=BND;POS=98036282;STRANDS=+-:78;CIPOS=-10,10;CIEND=-10,10;CIPOS95=0,0;CIEND95=0,0;MATEID=123133_2;EVENT=123133;SU=78;PE=0;SR=78;ALG=PROD;AF=0.0006534;NSAMP=11;MSQ=199.46;AN=16834;AC=11;NS=8438;AC_Hom=0;AC_Het=11;AC_Hemi=0;MAF=0.000651813;HWE=1;NFAM=10	SVTYPE=BND;POS=98036383;STRANDS=+-:78;CIPOS=-10,10;CIEND=-10,10;CIPOS95=0,0;CIEND95=0,0;MATEID=123133_1;EVENT=123133;SECONDARY;SU=78;PE=0;SR=78;ALG=PROD;AF=0.0006534;NSAMP=11;MSQ=199.46;AN=16834;AC=11;NS=8438;AC_Hom=0;AC_Het=11;AC_Hemi=0;MAF=0.000651813;HWE=1;NFAM=10
14	98045720	98045726	14	98049224	98049244	123134	446.67	+	-	DEL	PASS	123134	N	<DEL>	.	.	.	SVTYPE=DEL;POS=98045723;SVLEN=-3511;END=98049234;STRANDS=+-:19;CIPOS=-3,3;CIEND=-10,10;CIPOS95=0,0;CIEND95=0,0;SU=19;PE=10;SR=9;ALG=PROD;AF=5.94e-05;NSAMP=1;MSQ=446.67;AN=16834;AC=1;NS=8438;AC_Hom=0;AC_Het=1;AC_Hemi=0;MAF=5.92557e-05;HWE=1;NFAM=1	.
14	98062582	98062744	14	98062610	98062789	123135	103.54	+	-	BND	LOW	123135_1	N	N[14:98062780[	123135_2	N	]14:98062592]N	SVTYPE=BND;POS=98062592;STRANDS=+-:4;IMPRECISE;CIPOS=-10,152;CIEND=-169,10;CIPOS95=-3,65;CIEND95=-71,3;MATEID=123135_2;EVENT=123135;SU=4;PE=4;SR=0;ALG=PROD;AF=0.0004752;NSAMP=8;MSQ=9.67;AN=16834;AC=8;NS=8438;AC_Hom=0;AC_Het=8;AC_Hemi=0;MAF=0.000474046;HWE=1;NFAM=8	SVTYPE=BND;POS=98062780;STRANDS=+-:4;IMPRECISE;CIPOS=-169,10;CIEND=-10,152;CIPOS95=-71,3;CIEND95=-3,65;MATEID=123135_1;EVENT=123135;SECONDARY;SU=4;PE=4;SR=0;ALG=PROD;AF=0.0004752;NSAMP=8;MSQ=9.67;AN=16834;AC=8;NS=8438;AC_Hom=0;AC_Het=8;AC_Hemi=0;MAF=0.000474046;HWE=1;NFAM=8
14	98083072	98083092	14	98083241	98083261	123136	462.36	+	-	BND	PASS	123136_1	N	N[14:98083252[	123136_2	N	]14:98083082]N	SVTYPE=BND;POS=98083082;STRANDS=+-:17;CIPOS=-10,10;CIEND=-10,10;CIPOS95=0,0;CIEND95=0,0;MATEID=123136_2;EVENT=123136;SU=17;PE=0;SR=17;ALG=PROD;AF=5.94e-05;NSAMP=1;MSQ=461.64;AN=16834;AC=1;NS=8438;AC_Hom=0;AC_Het=1;AC_Hemi=0;MAF=5.92557e-05;HWE=1;NFAM=1	SVTYPE=BND;POS=98083252;STRANDS=+-:17;CIPOS=-10,10;CIEND=-10,10;CIPOS95=0,0;CIEND95=0,0;MATEID=123136_1;EVENT=123136;SECONDARY;SU=17;PE=0;SR=17;ALG=PROD;AF=5.94e-05;NSAMP=1;MSQ=461.64;AN=16834;AC=1;NS=8438;AC_Hom=0;AC_Het=1;AC_Hemi=0;MAF=5.92557e-05;HWE=1;NFAM=1
14	98130024	98130026	14	98140947	98140950	123137	30878.3	+	-	DEL	PASS	123137	N	<DEL>	.	.	.	SVTYPE=DEL;POS=98130025;SVLEN=-10924;END=98140949;STRANDS=+-:1167;CIPOS=-1,1;CIEND=-2,1;CIPOS95=0,0;CIEND95=0,0;SU=1167;PE=850;SR=317;ALG=PROD;AF=0.005168;NSAMP=86;MSQ=359.03;AN=16834;AC=87;NS=8438;AC_Hom=2;AC_Het=85;AC_Hemi=0;MAF=0.00515525;HWE=0.19974;NFAM=86	.
14	98153867	98154159	14	98156005	98156173	123138	1637.36	+	-	BND	LOW	123138_1	N	N[14:98156141[	123138_2	N	]14:98153888]N	SVTYPE=BND;POS=98153888;STRANDS=+-:100;IMPRECISE;CIPOS=-21,271;CIEND=-135,33;CIPOS95=-12,12;CIEND95=-9,9;MATEID=123138_2;EVENT=123138;SU=100;PE=100;SR=0;ALG=PROD;AF=0.0007722;NSAMP=13;MSQ=125.82;AN=16834;AC=13;NS=8438;AC_Hom=0;AC_Het=13;AC_Hemi=0;MAF=0.000770325;HWE=1;NFAM=11	SVTYPE=BND;POS=98156141;STRANDS=+-:100;IMPRECISE;CIPOS=-135,33;CIEND=-21,271;CIPOS95=-9,9;CIEND95=-12,12;MATEID=123138_1;EVENT=123138;SECONDARY;SU=100;PE=100;SR=0;ALG=PROD;AF=0.0007722;NSAMP=13;MSQ=125.82;AN=16834;AC=13;NS=8438;AC_Hom=0;AC_Het=13;AC_Hemi=0;MAF=0.000770325;HWE=1;NFAM=11
14	98157267	98157280	14	98160576	98160587	123139	3731.23	+	-	DEL	PASS	123139	N	<DEL>	.	.	.	SVTYPE=DEL;POS=98157272;SVLEN=-3311;END=98160583;STRANDS=+-:159;CIPOS=-5,8;CIEND=-7,4;CIPOS95=0,0;CIEND95=0,0;SU=159;PE=107;SR=52;ALG=PROD;AF=0.000594;NSAMP=10;MSQ=373.12;AN=16834;AC=10;NS=8438;AC_Hom=0;AC_Het=10;AC_Hemi=0;MAF=0.000592557;HWE=1;NFAM=10	.
14	98158653	98158667	14	98160205	98160209	123140	341.66	+	-	DEL	PASS	123140	N	<DEL>	.	.	.	SVTYPE=DEL;POS=98158660;SVLEN=-1548;END=98160208;STRANDS=+-:16;CIPOS=-7,7;CIEND=-3,1;CIPOS95=0,0;CIEND95=0,0;SU=16;PE=6;SR=10;ALG=PROD;AF=5.94e-05;NSAMP=1;MSQ=341.66;AN=16834;AC=1;NS=8438;AC_Hom=0;AC_Het=1;AC_Hemi=0;MAF=5.92557e-05;HWE=1;NFAM=1	.
14	98160026	98160086	14	98160455	98160515	123141	938.05	+	-	DEL	PASS	123141	N	<DEL>	.	.	.	SVTYPE=DEL;POS=98160056;SVLEN=-429;END=98160485;STRANDS=+-:35;CIPOS=-30,30;CIEND=-30,30;CIPOS95=0,0;CIEND95=0,0;SU=35;PE=13;SR=22;ALG=PROD;AF=0.0001782;NSAMP=3;MSQ=312.69;AN=16834;AC=3;NS=8438;AC_Hom=0;AC_Het=3;AC_Hemi=0;MAF=0.000177767;HWE=1;NFAM=3	.
14	98166806	98166866	14	98175874	98175919	262679	510.85	-	+	DUP	PASS	262679	N	<DUP>	.	.	.	SVTYPE=DUP;POS=98166836;SVLEN=9061;END=98175897;STRANDS=-+:49;CIPOS=-30,30;CIEND=-23,22;CIPOS95=0,0;CIEND95=0,0;SU=49;PE=30;SR=19;ALG=PROD;AF=0.0001188;NSAMP=2;MSQ=255.18;AN=16834;AC=2;NS=8438;AC_Hom=0;AC_Het=2;AC_Hemi=0;MAF=0.000118511;HWE=1;NFAM=2	.
14	98184032	98184052	14	98184109	98184129	123142	236.89	+	-	DEL	PASS	123142	N	<DEL>	.	.	.	SVTYPE=DEL;POS=98184042;SVLEN=-77;END=98184119;STRANDS=+-:8;CIPOS=-10,10;CIEND=-10,10;CIPOS95=0,0;CIEND95=0,0;SU=8;PE=0;SR=8;ALG=PROD;AF=5.94e-05;NSAMP=1;MSQ=236.83;AN=16834;AC=1;NS=8438;AC_Hom=0;AC_Het=1;AC_Hemi=0;MAF=5.92557e-05;HWE=1;NFAM=1	.
14	98193119	98193164	14	98199053	98199113	123143	689.33	+	-	DEL	PASS	123143	N	<DEL>	.	.	.	SVTYPE=DEL;POS=98193142;SVLEN=-5941;END=98199083;STRANDS=+-:31;CIPOS=-23,22;CIEND=-30,30;CIPOS95=0,0;CIEND95=0,0;SU=31;PE=16;SR=15;ALG=PROD;AF=0.0001188;NSAMP=2;MSQ=344.66;AN=16834;AC=2;NS=8438;AC_Hom=0;AC_Het=2;AC_Hemi=0;MAF=0.000118511;HWE=1;NFAM=1	.
14	98196565	98196575	14	98204049	98204060	123144	4623.3	+	-	BND	PASS	123144_1	N	N[14:98204057[	123144_2	N	]14:98196570]N	SVTYPE=BND;POS=98196570;STRANDS=+-:186;CIPOS=-5,5;CIEND=-7,4;CIPOS95=0,0;CIEND95=0,0;MATEID=123144_2;EVENT=123144;SU=186;PE=131;SR=55;ALG=PROD;AF=0.0008911;NSAMP=15;MSQ=308.22;AN=16834;AC=15;NS=8438;AC_Hom=0;AC_Het=15;AC_Hemi=0;MAF=0.000888836;HWE=1;NFAM=15	SVTYPE=BND;POS=98204057;STRANDS=+-:186;CIPOS=-7,4;CIEND=-5,5;CIPOS95=0,0;CIEND95=0,0;MATEID=123144_1;EVENT=123144;SECONDARY;SU=186;PE=131;SR=55;ALG=PROD;AF=0.0008911;NSAMP=15;MSQ=308.22;AN=16834;AC=15;NS=8438;AC_Hom=0;AC_Het=15;AC_Hemi=0;MAF=0.000888836;HWE=1;NFAM=15
14	98202928	98202930	14	98555453	98555455	262680	70885.4	-	+	BND	LOW	262680_1	N	]14:98555454]N	262680_2	N	N[14:98202930[	SVTYPE=BND;POS=98202930;STRANDS=-+:752;CIPOS=-1,1;CIEND=-1,1;CIPOS95=0,0;CIEND95=0,0;MATEID=262680_2;EVENT=262680;SU=752;PE=0;SR=752;ALG=PROD;AF=0.2055;NSAMP=3459;MSQ=19.82;AN=16834;AC=3460;NS=8438;AC_Hom=2;AC_Het=3467;AC_Hemi=0;MAF=0.205558;HWE=0;NFAM=3097	SVTYPE=BND;POS=98555454;STRANDS=-+:752;CIPOS=-1,1;CIEND=-1,1;CIPOS95=0,0;CIEND95=0,0;MATEID=262680_1;EVENT=262680;SECONDARY;SU=752;PE=0;SR=752;ALG=PROD;AF=0.2055;NSAMP=3459;MSQ=19.82;AN=16834;AC=3460;NS=8438;AC_Hom=2;AC_Het=3467;AC_Hemi=0;MAF=0.205558;HWE=0;NFAM=3097
14	98220914	98220914	14	98222825	98222825	123145	147881.0	+	-	DEL	PASS	123145	N	<DEL>	.	.	.	SVTYPE=DEL;POS=98220914;SVLEN=-1911;END=98222825;STRANDS=+-:6563;CIPOS=0,0;CIEND=0,0;CIPOS95=0,0;CIEND95=0,0;SU=6563;PE=3628;SR=2935;ALG=PROD;AF=0.02127;NSAMP=355;MSQ=416.57;AN=16834;AC=358;NS=8438;AC_Hom=6;AC_Het=352;AC_Hemi=0;MAF=0.0212136;HWE=1;NFAM=348	.
14	98221906	98221922	14	98224252	98224272	123146	491.44	+	-	DEL	PASS	123146	N	<DEL>	.	.	.	SVTYPE=DEL;POS=98221912;SVLEN=-2350;END=98224262;STRANDS=+-:22;CIPOS=-6,10;CIEND=-10,10;CIPOS95=0,0;CIEND95=0,0;SU=22;PE=14;SR=8;ALG=PROD;AF=5.94e-05;NSAMP=1;MSQ=491.44;AN=16834;AC=1;NS=8438;AC_Hom=0;AC_Het=1;AC_Hemi=0;MAF=5.92557e-05;HWE=1;NFAM=1	.
14	98265470	98265766	14	100762777	100763046	123147	41.7	+	-	BND	LOW	123147_1	N	N[14:100763037[	123147_2	N	]14:98265480]N	SVTYPE=BND;POS=98265480;STRANDS=+-:6;IMPRECISE;CIPOS=-10,286;CIEND=-259,10;CIPOS95=-2,80;CIEND95=-126,1;MATEID=123147_2;EVENT=123147;SU=6;PE=6;SR=0;ALG=PROD;AF=5.94e-05;NSAMP=1;MSQ=41.7;AN=16834;AC=1;NS=8438;AC_Hom=0;AC_Het=1;AC_Hemi=0;MAF=5.92557e-05;HWE=1;NFAM=1	SVTYPE=BND;POS=100763037;STRANDS=+-:6;IMPRECISE;CIPOS=-259,10;CIEND=-10,286;CIPOS95=-126,1;CIEND95=-2,80;MATEID=123147_1;EVENT=123147;SECONDARY;SU=6;PE=6;SR=0;ALG=PROD;AF=5.94e-05;NSAMP=1;MSQ=41.7;AN=16834;AC=1;NS=8438;AC_Hom=0;AC_Het=1;AC_Hemi=0;MAF=5.92557e-05;HWE=1;NFAM=1
14	98289130	98289221	X	11731385	11731473	21934	654.07	-	+	BND	LOW	21934_1	N	]X:11731429]N	21934_2	N	N[14:98289177[	SVTYPE=BND;POS=98289177;STRANDS=-+:10;CIPOS=-46,45;CIEND=-44,44;CIPOS95=0,0;CIEND95=0,0;MATEID=21934_2;EVENT=21934;SU=10;PE=4;SR=6;ALG=PROD;AF=0.001069;NSAMP=18;MSQ=35.06;AN=16834;AC=18;NS=8438;AC_Hom=0;AC_Het=18;AC_Hemi=0;MAF=0.0010666;HWE=1;NFAM=18	SVTYPE=BND;POS=11731429;STRANDS=-+:10;CIPOS=-44,44;CIEND=-46,45;CIPOS95=0,0;CIEND95=0,0;MATEID=21934_1;EVENT=21934;SECONDARY;SU=10;PE=4;SR=6;ALG=PROD;AF=0.001069;NSAMP=18;MSQ=35.06;AN=16834;AC=18;NS=8438;AC_Hom=0;AC_Het=18;AC_Hemi=0;MAF=0.0010666;HWE=1;NFAM=18
14	98363000	98363020	14	98363062	98363082	123148	224.98	+	-	DEL	PASS	123148	N	<DEL>	.	.	.	SVTYPE=DEL;POS=98363010;SVLEN=-62;END=98363072;STRANDS=+-:5;CIPOS=-10,10;CIEND=-10,10;CIPOS95=0,0;CIEND95=0,0;SU=5;PE=0;SR=5;ALG=PROD;AF=5.94e-05;NSAMP=1;MSQ=224.93;AN=16834;AC=1;NS=8438;AC_Hom=0;AC_Het=1;AC_Hemi=0;MAF=5.92557e-05;HWE=1;NFAM=1	.
14	98365747	98365936	14	98367014	98367313	262681	87.42	-	+	DUP	PASS	262681	N	<DUP>	.	.	.	SVTYPE=DUP;POS=98365926;SVLEN=1098;END=98367024;STRANDS=-+:10;IMPRECISE;CIPOS=-179,10;CIEND=-10,289;CIPOS95=-75,2;CIEND95=-3,51;SU=10;PE=10;SR=0;ALG=PROD;AF=5.94e-05;NSAMP=1;MSQ=86.68;AN=16834;AC=1;NS=8438;AC_Hom=0;AC_Het=1;AC_Hemi=0;MAF=5.92557e-05;HWE=1;NFAM=1	.
14	98377325	98377371	14	98380916	98380963	262682	184.29	-	+	DUP	PASS	262682	N	<DUP>	.	.	.	SVTYPE=DUP;POS=98377349;SVLEN=3591;END=98380940;STRANDS=-+:23;CIPOS=-24,22;CIEND=-24,23;CIPOS95=0,0;CIEND95=0,0;SU=23;PE=11;SR=12;ALG=PROD;AF=0.0001188;NSAMP=2;MSQ=91.83;AN=16834;AC=2;NS=8438;AC_Hom=0;AC_Het=2;AC_Hemi=0;MAF=0.000118511;HWE=1;NFAM=2	.
14	98419464	98419949	21	30932664	30933043	21757	116.78	-	+	BND	LOW	21757_1	N	]21:30932674]N	21757_2	N	N[14:98419942[	SVTYPE=BND;POS=98419942;STRANDS=-+:5;IMPRECISE;CIPOS=-477,8;CIEND=-10,369;CIPOS95=-168,1;CIEND95=-2,89;MATEID=21757_2;EVENT=21757;SU=5;PE=5;SR=0;ALG=PROD;AF=0.000297;NSAMP=5;MSQ=23.02;AN=16834;AC=5;NS=8438;AC_Hom=0;AC_Het=5;AC_Hemi=0;MAF=0.000296279;HWE=1;NFAM=5	SVTYPE=BND;POS=30932674;STRANDS=-+:5;IMPRECISE;CIPOS=-10,369;CIEND=-477,8;CIPOS95=-2,89;CIEND95=-168,1;MATEID=21757_1;EVENT=21757;SECONDARY;SU=5;PE=5;SR=0;ALG=PROD;AF=0.000297;NSAMP=5;MSQ=23.02;AN=16834;AC=5;NS=8438;AC_Hom=0;AC_Het=5;AC_Hemi=0;MAF=0.000296279;HWE=1;NFAM=5
14	98419643	98419937	17	62068513	62068757	21317	6.99	-	+	BND	LOW	21317_1	N	]17:62068523]N	21317_2	N	N[14:98419928[	SVTYPE=BND;POS=98419928;STRANDS=-+:4;IMPRECISE;CIPOS=-284,10;CIEND=-10,234;CIPOS95=-145,1;CIEND95=-2,91;MATEID=21317_2;EVENT=21317;SU=4;PE=4;SR=0;ALG=PROD;AF=5.94e-05;NSAMP=1;MSQ=6.83;AN=16834;AC=1;NS=8438;AC_Hom=0;AC_Het=1;AC_Hemi=0;MAF=5.92557e-05;HWE=1;NFAM=1	SVTYPE=BND;POS=62068523;STRANDS=-+:4;IMPRECISE;CIPOS=-10,234;CIEND=-284,10;CIPOS95=-2,91;CIEND95=-145,1;MATEID=21317_1;EVENT=21317;SECONDARY;SU=4;PE=4;SR=0;ALG=PROD;AF=5.94e-05;NSAMP=1;MSQ=6.83;AN=16834;AC=1;NS=8438;AC_Hom=0;AC_Het=1;AC_Hemi=0;MAF=5.92557e-05;HWE=1;NFAM=1
14	98419681	98419990	16	25632857	25633142	21163	2660.66	-	+	BND	LOW	21163_1	N	]16:25632880]N	21163_2	N	N[14:98419977[	SVTYPE=BND;POS=98419977;STRANDS=-+:116;IMPRECISE;CIPOS=-295,14;CIEND=-23,262;CIPOS95=-57,14;CIEND95=-6,6;MATEID=21163_2;EVENT=21163;SU=116;PE=116;SR=0;ALG=PROD;AF=0.005762;NSAMP=97;MSQ=26.2;AN=16834;AC=97;NS=8438;AC_Hom=0;AC_Het=97;AC_Hemi=0;MAF=0.00574781;HWE=1;NFAM=94	SVTYPE=BND;POS=25632880;STRANDS=-+:116;IMPRECISE;CIPOS=-23,262;CIEND=-295,14;CIPOS95=-6,6;CIEND95=-57,14;MATEID=21163_1;EVENT=21163;SECONDARY;SU=116;PE=116;SR=0;ALG=PROD;AF=0.005762;NSAMP=97;MSQ=26.2;AN=16834;AC=97;NS=8438;AC_Hom=0;AC_Het=97;AC_Hemi=0;MAF=0.00574781;HWE=1;NFAM=94
14	98419805	98420123	X	134120769	134121154	22112	151.12	-	+	BND	LOW	22112_1	N	]X:134120779]N	22112_2	N	N[14:98420114[	SVTYPE=BND;POS=98420114;STRANDS=-+:4;IMPRECISE;CIPOS=-308,10;CIEND=-10,375;CIPOS95=-127,0;CIEND95=-1,136;MATEID=22112_2;EVENT=22112;SU=4;PE=4;SR=0;ALG=PROD;AF=0.0003564;NSAMP=6;MSQ=20.79;AN=16834;AC=6;NS=8438;AC_Hom=0;AC_Het=6;AC_Hemi=0;MAF=0.000355534;HWE=1;NFAM=6	SVTYPE=BND;POS=134120779;STRANDS=-+:4;IMPRECISE;CIPOS=-10,375;CIEND=-308,10;CIPOS95=-1,136;CIEND95=-127,0;MATEID=22112_1;EVENT=22112;SECONDARY;SU=4;PE=4;SR=0;ALG=PROD;AF=0.0003564;NSAMP=6;MSQ=20.79;AN=16834;AC=6;NS=8438;AC_Hom=0;AC_Het=6;AC_Hemi=0;MAF=0.000355534;HWE=1;NFAM=6
14	98419888	98420379	21	30932118	30932631	21756	17.78	+	-	BND	LOW	21756_1	N	N[21:30932602[	21756_2	N	]14:98419918]N	SVTYPE=BND;POS=98419918;STRANDS=+-:8;IMPRECISE;CIPOS=-30,461;CIEND=-483,30;CIPOS95=-30,108;CIEND95=-152,30;MATEID=21756_2;EVENT=21756;SU=8;PE=8;SR=0;ALG=PROD;AF=0.0001188;NSAMP=2;MSQ=5.69;AN=16834;AC=2;NS=8438;AC_Hom=0;AC_Het=2;AC_Hemi=0;MAF=0.000118511;HWE=1;NFAM=2	SVTYPE=BND;POS=30932602;STRANDS=+-:8;IMPRECISE;CIPOS=-483,30;CIEND=-30,461;CIPOS95=-152,30;CIEND95=-30,108;MATEID=21756_1;EVENT=21756;SECONDARY;SU=8;PE=8;SR=0;ALG=PROD;AF=0.0001188;NSAMP=2;MSQ=5.69;AN=16834;AC=2;NS=8438;AC_Hom=0;AC_Het=2;AC_Hemi=0;MAF=0.000118511;HWE=1;NFAM=2
14	98419911	98420210	X	134120323	134120718	22111	1539.24	+	-	BND	LOW	22111_1	N	N[X:134120670[	22111_2	N	]14:98419961]N	SVTYPE=BND;POS=98419961;STRANDS=+-:9;IMPRECISE;CIPOS=-50,249;CIEND=-346,49;CIPOS95=-40,40;CIEND95=-120,49;MATEID=22111_2;EVENT=22111;SU=9;PE=9;SR=0;ALG=PROD;AF=0.005406;NSAMP=90;MSQ=15.45;AN=16834;AC=91;NS=8438;AC_Hom=2;AC_Het=89;AC_Hemi=0;MAF=0.00539227;HWE=0.216482;NFAM=84	SVTYPE=BND;POS=134120670;STRANDS=+-:9;IMPRECISE;CIPOS=-346,49;CIEND=-50,249;CIPOS95=-120,49;CIEND95=-40,40;MATEID=22111_1;EVENT=22111;SECONDARY;SU=9;PE=9;SR=0;ALG=PROD;AF=0.005406;NSAMP=90;MSQ=15.45;AN=16834;AC=91;NS=8438;AC_Hom=2;AC_Het=89;AC_Hemi=0;MAF=0.00539227;HWE=0.216482;NFAM=84
14	98419930	98420271	16	25632426	25632790	21100	122.79	+	-	BND	LOW	21100_1	N	N[16:25632766[	21100_2	N	]14:98419960]N	SVTYPE=BND;POS=98419960;STRANDS=+-:19;IMPRECISE;CIPOS=-30,311;CIEND=-339,25;CIPOS95=-30,36;CIEND95=-91,25;MATEID=21100_2;EVENT=21100;SU=19;PE=19;SR=0;ALG=PROD;AF=0.0003564;NSAMP=6;MSQ=18.77;AN=16834;AC=6;NS=8438;AC_Hom=0;AC_Het=6;AC_Hemi=0;MAF=0.000355534;HWE=1;NFAM=6	SVTYPE=BND;POS=25632766;STRANDS=+-:19;IMPRECISE;CIPOS=-339,25;CIEND=-30,311;CIPOS95=-91,25;CIEND95=-30,36;MATEID=21100_1;EVENT=21100;SECONDARY;SU=19;PE=19;SR=0;ALG=PROD;AF=0.0003564;NSAMP=6;MSQ=18.77;AN=16834;AC=6;NS=8438;AC_Hom=0;AC_Het=6;AC_Hemi=0;MAF=0.000355534;HWE=1;NFAM=6
14	98422226	98422226	14	98436312	98436321	123149	152.66	+	-	DEL	PASS	123149	N	<DEL>	.	.	.	SVTYPE=DEL;POS=98422226;SVLEN=-14089;END=98436315;STRANDS=+-:11;CIPOS=0,0;CIEND=-3,6;CIPOS95=0,0;CIEND95=0,0;SU=11;PE=5;SR=6;ALG=PROD;AF=5.94e-05;NSAMP=1;MSQ=152.66;AN=16834;AC=1;NS=8438;AC_Hom=0;AC_Het=1;AC_Hemi=0;MAF=5.92557e-05;HWE=1;NFAM=1	.
14	98425843	98425847	14	98427676	98427678	123150	881.13	+	-	DEL	PASS	123150	N	<DEL>	.	.	.	SVTYPE=DEL;POS=98425845;SVLEN=-1833;END=98427678;STRANDS=+-:38;CIPOS=-2,2;CIEND=-2,0;CIPOS95=0,0;CIEND95=0,0;SU=38;PE=21;SR=17;ALG=PROD;AF=5.94e-05;NSAMP=1;MSQ=881.13;AN=16834;AC=1;NS=8438;AC_Hom=0;AC_Het=1;AC_Hemi=0;MAF=5.92557e-05;HWE=1;NFAM=1	.
14	98442435	98442452	14	98442491	98442508	123151	49345.1	+	-	BND	LOW	123151_1	N	N[14:98442507[	123151_2	N	]14:98442444]N	SVTYPE=BND;POS=98442444;STRANDS=+-:28;CIPOS=-9,8;CIEND=-15,2;CIPOS95=0,0;CIEND95=0,0;MATEID=123151_2;EVENT=123151;SU=28;PE=0;SR=28;ALG=PROD;AF=0.08364;NSAMP=1408;MSQ=34.43;AN=16834;AC=1408;NS=8438;AC_Hom=0;AC_Het=1411;AC_Hemi=0;MAF=0.0836099;HWE=1.85165e-28;NFAM=1333	SVTYPE=BND;POS=98442507;STRANDS=+-:28;CIPOS=-15,2;CIEND=-9,8;CIPOS95=0,0;CIEND95=0,0;MATEID=123151_1;EVENT=123151;SECONDARY;SU=28;PE=0;SR=28;ALG=PROD;AF=0.08364;NSAMP=1408;MSQ=34.43;AN=16834;AC=1408;NS=8438;AC_Hom=0;AC_Het=1411;AC_Hemi=0;MAF=0.0836099;HWE=1.85165e-28;NFAM=1333
14	98458518	98458575	14	98460078	98460122	123152	1001.18	+	-	DEL	PASS	123152	N	<DEL>	.	.	.	SVTYPE=DEL;POS=98458545;SVLEN=-1556;END=98460101;STRANDS=+-:41;CIPOS=-27,30;CIEND=-23,21;CIPOS95=0,0;CIEND95=0,0;SU=41;PE=19;SR=22;ALG=PROD;AF=0.0001188;NSAMP=2;MSQ=500.59;AN=16834;AC=2;NS=8438;AC_Hom=0;AC_Het=2;AC_Hemi=0;MAF=0.000118511;HWE=1;NFAM=1	.
14	98494386	98494399	22	49836927	49836937	21871	529.3	+	-	BND	LOW	21871_1	N	N[22:49836935[	21871_2	N	]14:98494393]N	SVTYPE=BND;POS=98494393;STRANDS=+-:85;CIPOS=-7,6;CIEND=-7,3;CIPOS95=0,0;CIEND95=0,0;MATEID=21871_2;EVENT=21871;SU=85;PE=40;SR=45;ALG=PROD;AF=0.0007128;NSAMP=12;MSQ=42.23;AN=16834;AC=12;NS=8438;AC_Hom=0;AC_Het=12;AC_Hemi=0;MAF=0.000711069;HWE=1;NFAM=10	SVTYPE=BND;POS=49836935;STRANDS=+-:85;CIPOS=-7,3;CIEND=-7,6;CIPOS95=0,0;CIEND95=0,0;MATEID=21871_1;EVENT=21871;SECONDARY;SU=85;PE=40;SR=45;ALG=PROD;AF=0.0007128;NSAMP=12;MSQ=42.23;AN=16834;AC=12;NS=8438;AC_Hom=0;AC_Het=12;AC_Hemi=0;MAF=0.000711069;HWE=1;NFAM=10
14	98500541	98500560	14	98505321	98505338	123153	113.84	+	-	DEL	PASS	123153	N	<DEL>	.	.	.	SVTYPE=DEL;POS=98500550;SVLEN=-4781;END=98505331;STRANDS=+-:7;IMPRECISE;CIPOS=-9,10;CIEND=-10,7;CIPOS95=-1,1;CIEND95=-1,1;SU=7;PE=5;SR=2;ALG=PROD;AF=5.94e-05;NSAMP=1;MSQ=113.84;AN=16834;AC=1;NS=8438;AC_Hom=0;AC_Het=1;AC_Hemi=0;MAF=5.92557e-05;HWE=1;NFAM=1	.
14	98524338	98524356	14	98525381	98525387	123154	416.61	+	-	DEL	PASS	123154	N	<DEL>	.	.	.	SVTYPE=DEL;POS=98524346;SVLEN=-1039;END=98525385;STRANDS=+-:18;CIPOS=-8,10;CIEND=-4,2;CIPOS95=0,0;CIEND95=0,0;SU=18;PE=9;SR=9;ALG=PROD;AF=5.94e-05;NSAMP=1;MSQ=416.61;AN=16834;AC=1;NS=8438;AC_Hom=0;AC_Het=1;AC_Hemi=0;MAF=5.92557e-05;HWE=1;NFAM=1	.
14	98528498	98528504	14	98528583	98528589	123155	5467.4	+	-	BND	LOW	123155_1	N	N[14:98528588[	123155_2	N	]14:98528502]N	SVTYPE=BND;POS=98528502;STRANDS=+-:204;CIPOS=-4,2;CIEND=-4,2;CIPOS95=0,0;CIEND95=0,0;MATEID=123155_2;EVENT=123155;SU=204;PE=0;SR=204;ALG=PROD;AF=0.001782;NSAMP=30;MSQ=182.25;AN=16834;AC=30;NS=8438;AC_Hom=0;AC_Het=30;AC_Hemi=0;MAF=0.00177767;HWE=1;NFAM=29	SVTYPE=BND;POS=98528588;STRANDS=+-:204;CIPOS=-4,2;CIEND=-4,2;CIPOS95=0,0;CIEND95=0,0;MATEID=123155_1;EVENT=123155;SECONDARY;SU=204;PE=0;SR=204;ALG=PROD;AF=0.001782;NSAMP=30;MSQ=182.25;AN=16834;AC=30;NS=8438;AC_Hom=0;AC_Het=30;AC_Hemi=0;MAF=0.00177767;HWE=1;NFAM=29
14	98540832	98541286	14	98543626	98544042	123156	92.8	+	-	DEL	PASS	123156	N	<DEL>	.	.	.	SVTYPE=DEL;POS=98540842;SVLEN=-3190;END=98544032;STRANDS=+-:4;IMPRECISE;CIPOS=-10,444;CIEND=-406,10;CIPOS95=-1,145;CIEND95=-161,0;SU=4;PE=4;SR=0;ALG=PROD;AF=5.94e-05;NSAMP=1;MSQ=92.8;AN=16834;AC=1;NS=8438;AC_Hom=0;AC_Het=1;AC_Hemi=0;MAF=5.92557e-05;HWE=1;NFAM=1	.
14	98579233	98579253	14	98580440	98580453	299068	167.57	+	+	BND	LOW	299068_1	N	N]14:98580447]	299068_2	N	N]14:98579243]	SVTYPE=BND;POS=98579243;STRANDS=++:12;CIPOS=-10,10;CIEND=-7,6;CIPOS95=0,0;CIEND95=0,0;MATEID=299068_2;EVENT=299068;SU=12;PE=0;SR=12;ALG=PROD;AF=5.94e-05;NSAMP=1;MSQ=167.57;AN=16834;AC=1;NS=8438;AC_Hom=0;AC_Het=1;AC_Hemi=0;MAF=5.92557e-05;HWE=1;NFAM=1	SVTYPE=BND;POS=98580447;STRANDS=++:12;CIPOS=-7,6;CIEND=-10,10;CIPOS95=0,0;CIEND95=0,0;MATEID=299068_1;EVENT=299068;SECONDARY;SU=12;PE=0;SR=12;ALG=PROD;AF=5.94e-05;NSAMP=1;MSQ=167.57;AN=16834;AC=1;NS=8438;AC_Hom=0;AC_Het=1;AC_Hemi=0;MAF=5.92557e-05;HWE=1;NFAM=1
14	98593347	98593364	16	67874937	67874954	21191	13585.7	-	+	BND	LOW	21191_1	N	]16:67874946]N	21191_2	N	N[14:98593357[	SVTYPE=BND;POS=98593357;STRANDS=-+:4;CIPOS=-9,8;CIEND=-9,8;CIPOS95=0,0;CIEND95=0,0;MATEID=21191_2;EVENT=21191;SU=4;PE=0;SR=4;ALG=PROD;AF=0.03;NSAMP=505;MSQ=26.2;AN=16834;AC=505;NS=8438;AC_Hom=0;AC_Het=505;AC_Hemi=0;MAF=0.0299242;HWE=0.000961443;NFAM=468	SVTYPE=BND;POS=67874946;STRANDS=-+:4;CIPOS=-9,8;CIEND=-9,8;CIPOS95=0,0;CIEND95=0,0;MATEID=21191_1;EVENT=21191;SECONDARY;SU=4;PE=0;SR=4;ALG=PROD;AF=0.03;NSAMP=505;MSQ=26.2;AN=16834;AC=505;NS=8438;AC_Hom=0;AC_Het=505;AC_Hemi=0;MAF=0.0299242;HWE=0.000961443;NFAM=468
14	98634865	98634917	14	98635300	98635358	262683	374.57	-	+	BND	LOW	262683_1	N	]14:98635330]N	262683_2	N	N[14:98634896[	SVTYPE=BND;POS=98634896;STRANDS=-+:23;CIPOS=-30,22;CIEND=-30,28;CIPOS95=0,0;CIEND95=0,0;MATEID=262683_2;EVENT=262683;SU=23;PE=14;SR=9;ALG=PROD;AF=0.0004752;NSAMP=8;MSQ=37.54;AN=16834;AC=8;NS=8438;AC_Hom=0;AC_Het=8;AC_Hemi=0;MAF=0.000474046;HWE=1;NFAM=8	SVTYPE=BND;POS=98635330;STRANDS=-+:23;CIPOS=-30,28;CIEND=-30,22;CIPOS95=0,0;CIEND95=0,0;MATEID=262683_1;EVENT=262683;SECONDARY;SU=23;PE=14;SR=9;ALG=PROD;AF=0.0004752;NSAMP=8;MSQ=37.54;AN=16834;AC=8;NS=8438;AC_Hom=0;AC_Het=8;AC_Hemi=0;MAF=0.000474046;HWE=1;NFAM=8
14	98635045	98635065	14	98635291	98635311	123158	4124.11	+	-	BND	LOW	123158_1	N	N[14:98635302[	123158_2	N	]14:98635055]N	SVTYPE=BND;POS=98635055;STRANDS=+-:5;CIPOS=-10,10;CIEND=-10,10;CIPOS95=0,0;CIEND95=0,0;MATEID=123158_2;EVENT=123158;SU=5;PE=0;SR=5;ALG=PROD;AF=0.008138;NSAMP=137;MSQ=28.81;AN=16834;AC=137;NS=8438;AC_Hom=0;AC_Het=137;AC_Hemi=0;MAF=0.00811804;HWE=1;NFAM=131	SVTYPE=BND;POS=98635302;STRANDS=+-:5;CIPOS=-10,10;CIEND=-10,10;CIPOS95=0,0;CIEND95=0,0;MATEID=123158_1;EVENT=123158;SECONDARY;SU=5;PE=0;SR=5;ALG=PROD;AF=0.008138;NSAMP=137;MSQ=28.81;AN=16834;AC=137;NS=8438;AC_Hom=0;AC_Het=137;AC_Hemi=0;MAF=0.00811804;HWE=1;NFAM=131
14	98635324	98635381	14	98635663	98635720	123159	5721.62	+	-	BND	LOW	123159_1	N	N[14:98635693[	123159_2	N	]14:98635353]N	SVTYPE=BND;POS=98635353;STRANDS=+-:13;IMPRECISE;CIPOS=-29,28;CIEND=-29,28;CIPOS95=-1,1;CIEND95=0,0;MATEID=123159_2;EVENT=123159;SU=13;PE=0;SR=13;ALG=PROD;AF=0.01069;NSAMP=180;MSQ=31.16;AN=16834;AC=180;NS=8438;AC_Hom=0;AC_Het=180;AC_Hemi=0;MAF=0.010666;HWE=1;NFAM=171	SVTYPE=BND;POS=98635693;STRANDS=+-:13;IMPRECISE;CIPOS=-29,28;CIEND=-29,28;CIPOS95=0,0;CIEND95=-1,1;MATEID=123159_1;EVENT=123159;SECONDARY;SU=13;PE=0;SR=13;ALG=PROD;AF=0.01069;NSAMP=180;MSQ=31.16;AN=16834;AC=180;NS=8438;AC_Hom=0;AC_Het=180;AC_Hemi=0;MAF=0.010666;HWE=1;NFAM=171
14	98646923	98646941	14	98648477	98648493	123160	239.71	+	-	DEL	PASS	123160	N	<DEL>	.	.	.	SVTYPE=DEL;POS=98646931;SVLEN=-1556;END=98648487;STRANDS=+-:9;IMPRECISE;CIPOS=-8,10;CIEND=-10,6;CIPOS95=-1,1;CIEND95=-1,0;SU=9;PE=7;SR=2;ALG=PROD;AF=5.94e-05;NSAMP=1;MSQ=239.71;AN=16834;AC=1;NS=8438;AC_Hom=0;AC_Het=1;AC_Hemi=0;MAF=5.92557e-05;HWE=1;NFAM=1	.
14	98682663	98682674	20	20944024	20944035	21680	3527.64	-	-	BND	LOW	21680_1	N	[20:20944031[N	21680_2	N	[14:98682670[N	SVTYPE=BND;POS=98682670;STRANDS=--:72;CIPOS=-6,5;CIEND=-6,5;CIPOS95=0,0;CIEND95=0,0;MATEID=21680_2;EVENT=21680;SU=72;PE=0;SR=72;ALG=PROD;AF=0.007544;NSAMP=127;MSQ=26.68;AN=16834;AC=127;NS=8438;AC_Hom=0;AC_Het=130;AC_Hemi=0;MAF=0.00770325;HWE=1;NFAM=126	SVTYPE=BND;POS=20944031;STRANDS=--:72;CIPOS=-6,5;CIEND=-6,5;CIPOS95=0,0;CIEND95=0,0;MATEID=21680_1;EVENT=21680;SECONDARY;SU=72;PE=0;SR=72;ALG=PROD;AF=0.007544;NSAMP=127;MSQ=26.68;AN=16834;AC=127;NS=8438;AC_Hom=0;AC_Het=130;AC_Hemi=0;MAF=0.00770325;HWE=1;NFAM=126
14	98686669	98686688	14	98690738	98690758	123161	464.65	+	-	DEL	PASS	123161	N	<DEL>	.	.	.	SVTYPE=DEL;POS=98686678;SVLEN=-4070;END=98690748;STRANDS=+-:19;CIPOS=-9,10;CIEND=-10,10;CIPOS95=0,0;CIEND95=0,0;SU=19;PE=10;SR=9;ALG=PROD;AF=5.94e-05;NSAMP=1;MSQ=464.65;AN=16834;AC=1;NS=8438;AC_Hom=0;AC_Het=1;AC_Hemi=0;MAF=5.92557e-05;HWE=1;NFAM=1	.
14	98694261	98694309	14	98694502	98694562	123162	577.91	+	-	BND	LOW	123162_1	N	N[14:98694533[	123162_2	N	]14:98694286]N	SVTYPE=BND;POS=98694286;STRANDS=+-:19;CIPOS=-25,23;CIEND=-30,30;CIPOS95=0,0;CIEND95=0,0;MATEID=123162_2;EVENT=123162;SU=19;PE=2;SR=17;ALG=PROD;AF=0.0002376;NSAMP=4;MSQ=143.24;AN=16834;AC=4;NS=8438;AC_Hom=0;AC_Het=4;AC_Hemi=0;MAF=0.000237023;HWE=1;NFAM=4	SVTYPE=BND;POS=98694533;STRANDS=+-:19;CIPOS=-30,30;CIEND=-25,23;CIPOS95=0,0;CIEND95=0,0;MATEID=123162_1;EVENT=123162;SECONDARY;SU=19;PE=2;SR=17;ALG=PROD;AF=0.0002376;NSAMP=4;MSQ=143.24;AN=16834;AC=4;NS=8438;AC_Hom=0;AC_Het=4;AC_Hemi=0;MAF=0.000237023;HWE=1;NFAM=4
14	98713813	98713830	14	98714113	98714130	123163	14.31	+	-	MEI	PASS	123163	N	<DEL:ME:SINE|Alu|AluYg6>	.	.	.	SVTYPE=MEI;POS=98713822;SVLEN=-300;END=98714122;STRANDS=+-:4;CIPOS=-9,8;CIEND=-9,8;CIPOS95=0,0;CIEND95=0,0;SU=4;PE=0;SR=4;ALG=PROD;AF=0.0001188;NSAMP=2;MSQ=4.66;AN=16834;AC=2;NS=8438;AC_Hom=0;AC_Het=2;AC_Hemi=0;MAF=0.000118511;HWE=1;NFAM=2	.
14	98714051	98714459	15	49155012	49155273	20917	312.68	+	-	BND	LOW	20917_1	N	N[15:49155263[	20917_2	N	]14:98714065]N	SVTYPE=BND;POS=98714065;STRANDS=+-:30;IMPRECISE;CIPOS=-14,394;CIEND=-250,11;CIPOS95=-14,91;CIEND95=-59,11;MATEID=20917_2;EVENT=20917;SU=30;PE=30;SR=0;ALG=PROD;AF=0.000594;NSAMP=10;MSQ=29.16;AN=16834;AC=10;NS=8438;AC_Hom=0;AC_Het=10;AC_Hemi=0;MAF=0.000592557;HWE=1;NFAM=10	SVTYPE=BND;POS=49155263;STRANDS=+-:30;IMPRECISE;CIPOS=-250,11;CIEND=-14,394;CIPOS95=-59,11;CIEND95=-14,91;MATEID=20917_1;EVENT=20917;SECONDARY;SU=30;PE=30;SR=0;ALG=PROD;AF=0.000594;NSAMP=10;MSQ=29.16;AN=16834;AC=10;NS=8438;AC_Hom=0;AC_Het=10;AC_Hemi=0;MAF=0.000592557;HWE=1;NFAM=10
14	98734567	98734587	14	98734618	98734638	123164	101.92	+	-	BND	LOW	123164_1	N	N[14:98734629[	123164_2	N	]14:98734577]N	SVTYPE=BND;POS=98734577;STRANDS=+-:5;CIPOS=-10,10;CIEND=-10,10;CIPOS95=0,0;CIEND95=0,0;MATEID=123164_2;EVENT=123164;SU=5;PE=0;SR=5;ALG=PROD;AF=5.94e-05;NSAMP=1;MSQ=101.76;AN=16834;AC=1;NS=8438;AC_Hom=0;AC_Het=1;AC_Hemi=0;MAF=5.92557e-05;HWE=1;NFAM=1	SVTYPE=BND;POS=98734629;STRANDS=+-:5;CIPOS=-10,10;CIEND=-10,10;CIPOS95=0,0;CIEND95=0,0;MATEID=123164_1;EVENT=123164;SECONDARY;SU=5;PE=0;SR=5;ALG=PROD;AF=5.94e-05;NSAMP=1;MSQ=101.76;AN=16834;AC=1;NS=8438;AC_Hom=0;AC_Het=1;AC_Hemi=0;MAF=5.92557e-05;HWE=1;NFAM=1
14	98766153	98766170	14	98766737	98766755	123165	635.41	+	-	DEL	PASS	123165	N	<DEL>	.	.	.	SVTYPE=DEL;POS=98766160;SVLEN=-587;END=98766747;STRANDS=+-:29;CIPOS=-7,10;CIEND=-10,8;CIPOS95=0,0;CIEND95=0,0;SU=29;PE=17;SR=12;ALG=PROD;AF=5.94e-05;NSAMP=1;MSQ=635.41;AN=16834;AC=1;NS=8438;AC_Hom=0;AC_Het=1;AC_Hemi=0;MAF=5.92557e-05;HWE=1;NFAM=1	.
14	98774535	98774535	14	98774846	98774846	123166	991226.0	+	-	MEI	PASS	123166	N	<DEL:ME:SINE|Alu|AluY>	.	.	.	SVTYPE=MEI;POS=98774535;SVLEN=-311;END=98774846;STRANDS=+-:25750;CIPOS=0,0;CIEND=0,0;CIPOS95=0,0;CIEND95=0,0;SU=25750;PE=6419;SR=19331;ALG=PROD;AF=0.1318;NSAMP=2043;MSQ=484.7;AN=16834;AC=2218;NS=8438;AC_Hom=350;AC_Het=1871;AC_Hemi=0;MAF=0.131607;HWE=0.00661934;NFAM=1913	.
14	98784003	98784003	14	98785087	98785087	123167	2.84423e+06	+	-	DEL	PASS	123167	N	<DEL>	.	.	.	SVTYPE=DEL;POS=98784003;SVLEN=-1084;END=98785087;STRANDS=+-:109624;CIPOS=0,0;CIEND=0,0;CIPOS95=0,0;CIEND95=0,0;SU=109624;PE=60606;SR=49018;ALG=PROD;AF=0.356;NSAMP=4870;MSQ=582.25;AN=16834;AC=5993;NS=8438;AC_Hom=2252;AC_Het=3756;AC_Hemi=0;MAF=0.356009;HWE=0.00730237;NFAM=4283	.
14	98785762	98785772	14	98786270	98786287	262684	180.56	-	+	DUP	PASS	262684	N	<DUP>	.	.	.	SVTYPE=DUP;POS=98785768;SVLEN=509;END=98786277;STRANDS=-+:15;CIPOS=-6,4;CIEND=-7,10;CIPOS95=0,0;CIEND95=0,0;SU=15;PE=9;SR=6;ALG=PROD;AF=5.94e-05;NSAMP=1;MSQ=176.3;AN=16834;AC=1;NS=8438;AC_Hom=0;AC_Het=1;AC_Hemi=0;MAF=5.92557e-05;HWE=1;NFAM=1	.
14	98793004	98793022	14	98795710	98795715	123168	509.41	+	-	DEL	PASS	123168	N	<DEL>	.	.	.	SVTYPE=DEL;POS=98793012;SVLEN=-2702;END=98795714;STRANDS=+-:20;CIPOS=-8,10;CIEND=-4,1;CIPOS95=0,0;CIEND95=0,0;SU=20;PE=12;SR=8;ALG=PROD;AF=5.94e-05;NSAMP=1;MSQ=509.41;AN=16834;AC=1;NS=8438;AC_Hom=0;AC_Het=1;AC_Hemi=0;MAF=5.92557e-05;HWE=1;NFAM=1	.
14	98796720	98797377	17	59122632	59123489	21314	112050.0	-	+	BND	LOW	21314_1	N	]17:59123439]N	21314_2	N	N[14:98796874[	SVTYPE=BND;POS=98796874;STRANDS=+-:171,-+:2240;IMPRECISE;CIPOS=-153,504;CIEND=-807,50;CIPOS95=-21,21;CIEND95=-156,50;MATEID=21314_2;EVENT=21314;SU=2411;PE=1035;SR=1376;ALG=SUM;AF=0.1221;NSAMP=1966;MSQ=56.5;AN=16726;AC=2042;NS=8384;AC_Hom=152;AC_Het=1893;AC_Hemi=0;MAF=0.121958;HWE=2.27781e-07;NFAM=1813	SVTYPE=BND;POS=59123439;STRANDS=+-:171,-+:2240;IMPRECISE;CIPOS=-807,50;CIEND=-153,504;CIPOS95=-156,50;CIEND95=-21,21;MATEID=21314_1;EVENT=21314;SECONDARY;SU=2411;PE=1035;SR=1376;ALG=SUM;AF=0.1221;NSAMP=1966;MSQ=56.5;AN=16726;AC=2042;NS=8384;AC_Hom=152;AC_Het=1893;AC_Hemi=0;MAF=0.121958;HWE=2.27781e-07;NFAM=1813
14	98796853	98796873	X	51373460	51373479	22002	38459.8	-	+	BND	LOW	22002_1	N	]X:51373469]N	22002_2	N	N[14:98796864[	SVTYPE=BND;POS=98796864;STRANDS=-+:16;CIPOS=-10,10;CIEND=-9,10;CIPOS95=0,0;CIEND95=0,0;MATEID=22002_2;EVENT=22002;SU=16;PE=3;SR=13;ALG=PROD;AF=0.0841;NSAMP=1326;MSQ=28.3;AN=16658;AC=1401;NS=8350;AC_Hom=150;AC_Het=1253;AC_Hemi=0;MAF=0.084012;HWE=0.0271391;NFAM=1195	SVTYPE=BND;POS=51373469;STRANDS=-+:16;CIPOS=-9,10;CIEND=-10,10;CIPOS95=0,0;CIEND95=0,0;MATEID=22002_1;EVENT=22002;SECONDARY;SU=16;PE=3;SR=13;ALG=PROD;AF=0.0841;NSAMP=1326;MSQ=28.3;AN=16658;AC=1401;NS=8350;AC_Hom=150;AC_Het=1253;AC_Hemi=0;MAF=0.084012;HWE=0.0271391;NFAM=1195
14	98796859	98796944	17	59123286	59123326	21315	34400.4	+	-	BND	LOW	21315_1	N	N[17:59123316[	21315_2	N	]14:98796894]N	SVTYPE=BND;POS=98796894;STRANDS=+-:263;IMPRECISE;CIPOS=-35,50;CIEND=-29,11;CIPOS95=-2,2;CIEND95=-9,9;MATEID=21315_2;EVENT=21315;SU=263;PE=262;SR=1;ALG=PROD;AF=0.0559;NSAMP=922;MSQ=36.51;AN=16654;AC=931;NS=8347;AC_Hom=18;AC_Het=916;AC_Hemi=0;MAF=0.0559482;HWE=0.000105218;NFAM=839	SVTYPE=BND;POS=59123316;STRANDS=+-:263;IMPRECISE;CIPOS=-29,11;CIEND=-35,50;CIPOS95=-9,9;CIEND95=-2,2;MATEID=21315_1;EVENT=21315;SECONDARY;SU=263;PE=262;SR=1;ALG=PROD;AF=0.0559;NSAMP=922;MSQ=36.51;AN=16654;AC=931;NS=8347;AC_Hom=18;AC_Het=916;AC_Hemi=0;MAF=0.0559482;HWE=0.000105218;NFAM=839
14	98800957	98800975	14	98808472	98808483	123169	128.62	+	-	DEL	PASS	123169	N	<DEL>	.	.	.	SVTYPE=DEL;POS=98800965;SVLEN=-7514;END=98808479;STRANDS=+-:10;CIPOS=-8,10;CIEND=-7,4;CIPOS95=0,0;CIEND95=0,0;SU=10;PE=5;SR=5;ALG=PROD;AF=5.94e-05;NSAMP=1;MSQ=128.62;AN=16834;AC=1;NS=8438;AC_Hom=0;AC_Het=1;AC_Hemi=0;MAF=5.92557e-05;HWE=1;NFAM=1	.
14	98822620	98822620	14	98822671	98822671	123170	259468.0	+	-	DEL	PASS	123170	N	<DEL>	.	.	.	SVTYPE=DEL;POS=98822620;SVLEN=-51;END=98822671;STRANDS=+-:9062;CIPOS=0,0;CIEND=0,0;CIPOS95=0,0;CIEND95=0,0;SU=9062;PE=18;SR=9044;ALG=PROD;AF=0.09368;NSAMP=1484;MSQ=174.77;AN=16834;AC=1577;NS=8438;AC_Hom=186;AC_Het=1392;AC_Hemi=0;MAF=0.0935056;HWE=0.0172534;NFAM=1249	.
14	98825094	98825759	X	1009088	1009595	21891	2731.88	-	-	BND	LOW	21891_1	N	[X:1009467[N	21891_2	N	[14:98825674[N	SVTYPE=BND;POS=98825674;STRANDS=--:136;IMPRECISE;CIPOS=-579,86;CIEND=-378,129;CIPOS95=-129,86;CIEND95=-104,104;MATEID=21891_2;EVENT=21891;SU=136;PE=135;SR=1;ALG=SUM;AF=0.005762;NSAMP=97;MSQ=27.04;AN=16834;AC=97;NS=8438;AC_Hom=0;AC_Het=97;AC_Hemi=0;MAF=0.00574781;HWE=1;NFAM=96	SVTYPE=BND;POS=1009467;STRANDS=--:136;IMPRECISE;CIPOS=-378,129;CIEND=-579,86;CIPOS95=-104,104;CIEND95=-129,86;MATEID=21891_1;EVENT=21891;SECONDARY;SU=136;PE=135;SR=1;ALG=SUM;AF=0.005762;NSAMP=97;MSQ=27.04;AN=16834;AC=97;NS=8438;AC_Hom=0;AC_Het=97;AC_Hemi=0;MAF=0.00574781;HWE=1;NFAM=96
14	98825840	98826295	X	1009226	1009444	21892	5867.0	+	+	BND	LOW	21892_1	N	N]X:1009260]	21892_2	N	N]14:98825852]	SVTYPE=BND;POS=98825852;STRANDS=++:125;IMPRECISE;CIPOS=-12,443;CIEND=-34,184;CIPOS95=-12,65;CIEND95=-7,7;MATEID=21892_2;EVENT=21892;SU=125;PE=125;SR=0;ALG=PROD;AF=0.01574;NSAMP=265;MSQ=20.72;AN=16834;AC=265;NS=8438;AC_Hom=0;AC_Het=266;AC_Hemi=0;MAF=0.015762;HWE=0.276242;NFAM=255	SVTYPE=BND;POS=1009260;STRANDS=++:125;IMPRECISE;CIPOS=-34,184;CIEND=-12,443;CIPOS95=-7,7;CIEND95=-12,65;MATEID=21892_1;EVENT=21892;SECONDARY;SU=125;PE=125;SR=0;ALG=PROD;AF=0.01574;NSAMP=265;MSQ=20.72;AN=16834;AC=265;NS=8438;AC_Hom=0;AC_Het=266;AC_Hemi=0;MAF=0.015762;HWE=0.276242;NFAM=255
14	98837048	98837068	14	98837405	98837425	123171	146.73	+	-	DEL	PASS	123171	N	<DEL>	.	.	.	SVTYPE=DEL;POS=98837058;SVLEN=-357;END=98837415;STRANDS=+-:5;CIPOS=-10,10;CIEND=-10,10;CIPOS95=0,0;CIEND95=0,0;SU=5;PE=0;SR=5;ALG=PROD;AF=5.94e-05;NSAMP=1;MSQ=146.72;AN=16834;AC=1;NS=8438;AC_Hom=0;AC_Het=1;AC_Hemi=0;MAF=5.92557e-05;HWE=1;NFAM=1	.
14	98851645	98851656	14	98851917	98851928	123172	57.51	+	-	BND	LOW	123172_1	N	N[14:98851924[	123172_2	N	]14:98851651]N	SVTYPE=BND;POS=98851651;STRANDS=+-:6;CIPOS=-6,5;CIEND=-6,5;CIPOS95=0,0;CIEND95=0,0;MATEID=123172_2;EVENT=123172;SU=6;PE=0;SR=6;ALG=PROD;AF=0.0002376;NSAMP=4;MSQ=13.52;AN=16834;AC=4;NS=8438;AC_Hom=0;AC_Het=4;AC_Hemi=0;MAF=0.000237023;HWE=1;NFAM=4	SVTYPE=BND;POS=98851924;STRANDS=+-:6;CIPOS=-6,5;CIEND=-6,5;CIPOS95=0,0;CIEND95=0,0;MATEID=123172_1;EVENT=123172;SECONDARY;SU=6;PE=0;SR=6;ALG=PROD;AF=0.0002376;NSAMP=4;MSQ=13.52;AN=16834;AC=4;NS=8438;AC_Hom=0;AC_Het=4;AC_Hemi=0;MAF=0.000237023;HWE=1;NFAM=4
14	98854459	98854464	14	98889068	98889072	123173	554.57	+	-	DEL	PASS	123173	N	<DEL>	.	.	.	SVTYPE=DEL;POS=98854462;SVLEN=-34609;END=98889071;STRANDS=+-:23;CIPOS=-3,2;CIEND=-3,1;CIPOS95=0,0;CIEND95=0,0;SU=23;PE=12;SR=11;ALG=PROD;AF=5.94e-05;NSAMP=1;MSQ=554.57;AN=16834;AC=1;NS=8438;AC_Hom=0;AC_Het=1;AC_Hemi=0;MAF=5.92557e-05;HWE=1;NFAM=1	.
14	98857366	98857386	18	69413114	69413130	21476	4.68	+	-	BND	LOW	21476_1	N	N[18:69413125[	21476_2	N	]14:98857376]N	SVTYPE=BND;POS=98857376;STRANDS=+-:5;IMPRECISE;CIPOS=-10,10;CIEND=-10,6;CIPOS95=-1,1;CIEND95=-1,0;MATEID=21476_2;EVENT=21476;SU=5;PE=3;SR=2;ALG=PROD;AF=5.94e-05;NSAMP=1;MSQ=4.68;AN=16834;AC=1;NS=8438;AC_Hom=0;AC_Het=1;AC_Hemi=0;MAF=5.92557e-05;HWE=1;NFAM=1	SVTYPE=BND;POS=69413125;STRANDS=+-:5;IMPRECISE;CIPOS=-10,6;CIEND=-10,10;CIPOS95=-1,0;CIEND95=-1,1;MATEID=21476_1;EVENT=21476;SECONDARY;SU=5;PE=3;SR=2;ALG=PROD;AF=5.94e-05;NSAMP=1;MSQ=4.68;AN=16834;AC=1;NS=8438;AC_Hom=0;AC_Het=1;AC_Hemi=0;MAF=5.92557e-05;HWE=1;NFAM=1
14	98862204	98862488	14	98864825	98865006	123174	89.86	+	-	DEL	PASS	123174	N	<DEL>	.	.	.	SVTYPE=DEL;POS=98862214;SVLEN=-2782;END=98864996;STRANDS=+-:6;IMPRECISE;CIPOS=-10,274;CIEND=-171,10;CIPOS95=-2,82;CIEND95=-76,2;SU=6;PE=6;SR=0;ALG=PROD;AF=5.94e-05;NSAMP=1;MSQ=89.86;AN=16834;AC=1;NS=8438;AC_Hom=0;AC_Het=1;AC_Hemi=0;MAF=5.92557e-05;HWE=1;NFAM=1	.
14	98913354	98913672	14	98918588	98918752	123175	116.85	+	-	DEL	PASS	123175	N	<DEL>	.	.	.	SVTYPE=DEL;POS=98913364;SVLEN=-5378;END=98918742;STRANDS=+-:7;IMPRECISE;CIPOS=-10,308;CIEND=-154,10;CIPOS95=-2,84;CIEND95=-70,2;SU=7;PE=7;SR=0;ALG=PROD;AF=5.94e-05;NSAMP=1;MSQ=116.85;AN=16834;AC=1;NS=8438;AC_Hom=0;AC_Het=1;AC_Hemi=0;MAF=5.92557e-05;HWE=1;NFAM=1	.
14	98934427	98934427	14	98935174	98935174	262685	34842.6	-	+	DUP	PASS	262685	N	<DUP>	.	.	.	SVTYPE=DUP;POS=98934427;SVLEN=747;END=98935174;STRANDS=-+:3521;CIPOS=0,0;CIEND=0,0;CIPOS95=0,0;CIEND95=0,0;SU=3521;PE=1996;SR=1525;ALG=PROD;AF=0.01544;NSAMP=234;MSQ=148.89;AN=16834;AC=260;NS=8438;AC_Hom=52;AC_Het=208;AC_Hemi=0;MAF=0.0154065;HWE=2.16723e-22;NFAM=231	.
14	98940502	98940505	14	99041957	99041977	123176	704.48	+	-	DEL	PASS	123176	N	<DEL>	.	.	.	SVTYPE=DEL;POS=98940504;SVLEN=-101463;END=99041967;STRANDS=+-:28;CIPOS=-2,1;CIEND=-10,10;CIPOS95=0,0;CIEND95=0,0;SU=28;PE=15;SR=13;ALG=PROD;AF=5.94e-05;NSAMP=1;MSQ=704.48;AN=16834;AC=1;NS=8438;AC_Hom=0;AC_Het=1;AC_Hemi=0;MAF=5.92557e-05;HWE=1;NFAM=1	.
14	98962971	98963016	14	98963507	98963552	123177	791.27	+	-	DEL	PASS	123177	N	<DEL>	.	.	.	SVTYPE=DEL;POS=98962994;SVLEN=-537;END=98963531;STRANDS=+-:36;CIPOS=-23,22;CIEND=-24,21;CIPOS95=0,0;CIEND95=0,0;SU=36;PE=20;SR=16;ALG=PROD;AF=0.0001188;NSAMP=2;MSQ=395.63;AN=16834;AC=2;NS=8438;AC_Hom=0;AC_Het=2;AC_Hemi=0;MAF=0.000118511;HWE=1;NFAM=2	.
14	98978681	98978740	14	98979383	98979443	123178	1123.85	+	-	DEL	PASS	123178	N	<DEL>	.	.	.	SVTYPE=DEL;POS=98978710;SVLEN=-703;END=98979413;STRANDS=+-:52;CIPOS=-29,30;CIEND=-30,30;CIPOS95=0,0;CIEND95=0,0;SU=52;PE=27;SR=25;ALG=PROD;AF=0.0001782;NSAMP=3;MSQ=374.61;AN=16834;AC=3;NS=8438;AC_Hom=0;AC_Het=3;AC_Hemi=0;MAF=0.000177767;HWE=1;NFAM=3	.
14	98997753	98997753	14	98998111	98998111	123179	118508.0	+	-	DEL	PASS	123179	N	<DEL>	.	.	.	SVTYPE=DEL;POS=98997753;SVLEN=-358;END=98998111;STRANDS=+-:3460;CIPOS=0,0;CIEND=0,0;CIPOS95=0,0;CIEND95=0,0;SU=3460;PE=1061;SR=2399;ALG=PROD;AF=0.01931;NSAMP=321;MSQ=369.18;AN=16834;AC=325;NS=8438;AC_Hom=8;AC_Het=317;AC_Hemi=0;MAF=0.0192581;HWE=0.556399;NFAM=316	.
14	99012738	99012795	14	99012939	99012996	262686	1290.91	-	+	BND	LOW	262686_1	N	]14:99012968]N	262686_2	N	N[14:99012768[	SVTYPE=BND;POS=99012768;STRANDS=-+:71;CIPOS=-29,28;CIEND=-29,28;CIPOS95=0,0;CIEND95=0,0;MATEID=262686_2;EVENT=262686;SU=71;PE=0;SR=71;ALG=PROD;AF=0.001307;NSAMP=22;MSQ=58.15;AN=16834;AC=22;NS=8438;AC_Hom=0;AC_Het=22;AC_Hemi=0;MAF=0.00130363;HWE=1;NFAM=21	SVTYPE=BND;POS=99012968;STRANDS=-+:71;CIPOS=-29,28;CIEND=-29,28;CIPOS95=0,0;CIEND95=0,0;MATEID=262686_1;EVENT=262686;SECONDARY;SU=71;PE=0;SR=71;ALG=PROD;AF=0.001307;NSAMP=22;MSQ=58.15;AN=16834;AC=22;NS=8438;AC_Hom=0;AC_Het=22;AC_Hemi=0;MAF=0.00130363;HWE=1;NFAM=21
14	99012739	99012788	14	99012926	99012938	299069	7533.3	-	-	BND	PASS	299069_1	N	[14:99012931[N	299069_2	N	[14:99012766[N	SVTYPE=BND;POS=99012766;STRANDS=--:241;CIPOS=-26,23;CIEND=-4,8;CIPOS95=0,0;CIEND95=0,0;MATEID=299069_2;EVENT=299069;SU=241;PE=87;SR=154;ALG=PROD;AF=0.001426;NSAMP=24;MSQ=313.77;AN=16834;AC=24;NS=8438;AC_Hom=0;AC_Het=24;AC_Hemi=0;MAF=0.00142214;HWE=1;NFAM=23	SVTYPE=BND;POS=99012931;STRANDS=--:241;CIPOS=-4,8;CIEND=-26,23;CIPOS95=0,0;CIEND95=0,0;MATEID=299069_1;EVENT=299069;SECONDARY;SU=241;PE=87;SR=154;ALG=PROD;AF=0.001426;NSAMP=24;MSQ=313.77;AN=16834;AC=24;NS=8438;AC_Hom=0;AC_Het=24;AC_Hemi=0;MAF=0.00142214;HWE=1;NFAM=23
14	99012762	99012767	14	99013230	99013235	299070	5372.38	+	+	BND	LOW	299070_1	N	N]14:99013233]	299070_2	N	N]14:99012765]	SVTYPE=BND;POS=99012765;STRANDS=++:368;CIPOS=-3,2;CIEND=-3,2;CIPOS95=0,0;CIEND95=0,0;MATEID=299070_2;EVENT=299070;SU=368;PE=209;SR=159;ALG=PROD;AF=0.001366;NSAMP=23;MSQ=233.58;AN=16834;AC=23;NS=8438;AC_Hom=0;AC_Het=23;AC_Hemi=0;MAF=0.00136288;HWE=1;NFAM=22	SVTYPE=BND;POS=99013233;STRANDS=++:368;CIPOS=-3,2;CIEND=-3,2;CIPOS95=0,0;CIEND95=0,0;MATEID=299070_1;EVENT=299070;SECONDARY;SU=368;PE=209;SR=159;ALG=PROD;AF=0.001366;NSAMP=23;MSQ=233.58;AN=16834;AC=23;NS=8438;AC_Hom=0;AC_Het=23;AC_Hemi=0;MAF=0.00136288;HWE=1;NFAM=22
14	99034684	99034687	14	99057328	99057331	123180	17182.1	+	-	DEL	PASS	123180	N	<DEL>	.	.	.	SVTYPE=DEL;POS=99034686;SVLEN=-22644;END=99057330;STRANDS=+-:810;CIPOS=-2,1;CIEND=-2,1;CIPOS95=0,0;CIEND95=0,0;SU=810;PE=491;SR=319;ALG=PROD;AF=0.002911;NSAMP=49;MSQ=350.65;AN=16834;AC=49;NS=8438;AC_Hom=0;AC_Het=49;AC_Hemi=0;MAF=0.00290353;HWE=1;NFAM=49	.
14	99038892	99038892	14	99039032	99039032	123181	74852.6	+	-	BND	LOW	123181_1	N	N[14:99039033[	123181_2	N	]14:99038892]N	SVTYPE=BND;POS=99038892;STRANDS=+-:2811;CIPOS=0,0;CIEND=0,0;CIPOS95=0,0;CIEND95=0,0;MATEID=123181_2;EVENT=123181;SU=2811;PE=24;SR=2787;ALG=PROD;AF=0.02441;NSAMP=399;MSQ=187.59;AN=16834;AC=411;NS=8438;AC_Hom=24;AC_Het=387;AC_Hemi=0;MAF=0.0243541;HWE=0.00427822;NFAM=393	SVTYPE=BND;POS=99039033;STRANDS=+-:2811;CIPOS=0,0;CIEND=0,0;CIPOS95=0,0;CIEND95=0,0;MATEID=123181_1;EVENT=123181;SECONDARY;SU=2811;PE=24;SR=2787;ALG=PROD;AF=0.02441;NSAMP=399;MSQ=187.59;AN=16834;AC=411;NS=8438;AC_Hom=24;AC_Het=387;AC_Hemi=0;MAF=0.0243541;HWE=0.00427822;NFAM=393
14	99040549	99040553	14	99047651	99047653	123182	716.44	+	-	DEL	PASS	123182	N	<DEL>	.	.	.	SVTYPE=DEL;POS=99040552;SVLEN=-7101;END=99047653;STRANDS=+-:31;CIPOS=-3,1;CIEND=-2,0;CIPOS95=0,0;CIEND95=0,0;SU=31;PE=16;SR=15;ALG=PROD;AF=5.94e-05;NSAMP=1;MSQ=716.44;AN=16834;AC=1;NS=8438;AC_Hom=0;AC_Het=1;AC_Hemi=0;MAF=5.92557e-05;HWE=1;NFAM=1	.
14	99051170	99051178	14	99058113	99058122	123183	302.77	+	-	DEL	PASS	123183	N	<DEL>	.	.	.	SVTYPE=DEL;POS=99051174;SVLEN=-6944;END=99058118;STRANDS=+-:14;CIPOS=-4,4;CIEND=-5,4;CIPOS95=0,0;CIEND95=0,0;SU=14;PE=7;SR=7;ALG=PROD;AF=5.94e-05;NSAMP=1;MSQ=302.77;AN=16834;AC=1;NS=8438;AC_Hom=0;AC_Het=1;AC_Hemi=0;MAF=5.92557e-05;HWE=1;NFAM=1	.
14	99053051	99053052	14	99053788	99053790	262687	10680.5	-	+	BND	LOW	262687_1	N	]14:99053789]N	262687_2	N	N[14:99053053[	SVTYPE=BND;POS=99053053;STRANDS=-+:1099;CIPOS=-1,0;CIEND=-1,1;CIPOS95=0,0;CIEND95=0,0;MATEID=262687_2;EVENT=262687;SU=1099;PE=642;SR=457;ALG=PROD;AF=0.00499;NSAMP=76;MSQ=140.45;AN=16834;AC=84;NS=8438;AC_Hom=16;AC_Het=68;AC_Hemi=0;MAF=0.00497748;HWE=1.75125e-11;NFAM=76	SVTYPE=BND;POS=99053789;STRANDS=-+:1099;CIPOS=-1,1;CIEND=-1,0;CIPOS95=0,0;CIEND95=0,0;MATEID=262687_1;EVENT=262687;SECONDARY;SU=1099;PE=642;SR=457;ALG=PROD;AF=0.00499;NSAMP=76;MSQ=140.45;AN=16834;AC=84;NS=8438;AC_Hom=16;AC_Het=68;AC_Hemi=0;MAF=0.00497748;HWE=1.75125e-11;NFAM=76
14	99066890	99067504	17	35427919	35428537	21276	236630.0	-	+	BND	LOW	21276_1	N	]17:35427969]N	21276_2	N	N[14:99067455[	SVTYPE=BND;POS=99067455;STRANDS=-+:4;IMPRECISE;CIPOS=-564,50;CIEND=-50,568;CIPOS95=-206,50;CIEND95=-50,189;MATEID=21276_2;EVENT=21276;SU=4;PE=4;SR=0;ALG=PROD;AF=0.3137;NSAMP=5280;MSQ=44.43;AN=16834;AC=5280;NS=8438;AC_Hom=0;AC_Het=5293;AC_Hemi=0;MAF=0.313641;HWE=0;NFAM=4689	SVTYPE=BND;POS=35427969;STRANDS=-+:4;IMPRECISE;CIPOS=-50,568;CIEND=-564,50;CIPOS95=-50,189;CIEND95=-206,50;MATEID=21276_1;EVENT=21276;SECONDARY;SU=4;PE=4;SR=0;ALG=PROD;AF=0.3137;NSAMP=5280;MSQ=44.43;AN=16834;AC=5280;NS=8438;AC_Hom=0;AC_Het=5293;AC_Hemi=0;MAF=0.313641;HWE=0;NFAM=4689
14	99067568	99067993	17	35427731	35427978	21275	5230.98	+	-	BND	LOW	21275_1	N	N[17:35427968[	21275_2	N	]14:99067576]N	SVTYPE=BND;POS=99067576;STRANDS=+-:84;IMPRECISE;CIPOS=-8,417;CIEND=-236,11;CIPOS95=-8,62;CIEND95=-23,11;MATEID=21275_2;EVENT=21275;SU=84;PE=84;SR=0;ALG=PROD;AF=0.01301;NSAMP=219;MSQ=22.64;AN=16834;AC=219;NS=8438;AC_Hom=0;AC_Het=219;AC_Hemi=0;MAF=0.012977;HWE=0.406714;NFAM=205	SVTYPE=BND;POS=35427968;STRANDS=+-:84;IMPRECISE;CIPOS=-236,11;CIEND=-8,417;CIPOS95=-23,11;CIEND95=-8,62;MATEID=21275_1;EVENT=21275;SECONDARY;SU=84;PE=84;SR=0;ALG=PROD;AF=0.01301;NSAMP=219;MSQ=22.64;AN=16834;AC=219;NS=8438;AC_Hom=0;AC_Het=219;AC_Hemi=0;MAF=0.012977;HWE=0.406714;NFAM=205
14	99105037	99105040	14	99130891	99130895	299071	869.36	+	+	INV	PASS	299071	N	<INV>	.	.	.	SVTYPE=INV;POS=99105039;SVLEN=25855;END=99130894;STRANDS=++:27,--:19;IMPRECISE;CIPOS=-2,1;CIEND=-3,1;CIPOS95=0,1;CIEND95=-1,0;SU=46;PE=27;SR=19;ALG=PROD;AF=5.94e-05;NSAMP=1;MSQ=869.36;AN=16834;AC=1;NS=8438;AC_Hom=0;AC_Het=1;AC_Hemi=0;MAF=5.92557e-05;HWE=1;NFAM=1	.
14	99122290	99122302	14	99122388	99122398	123185	131.85	+	-	DEL	PASS	123185	N	<DEL>	.	.	.	SVTYPE=DEL;POS=99122297;SVLEN=-97;END=99122394;STRANDS=+-:7;CIPOS=-7,5;CIEND=-6,4;CIPOS95=0,0;CIEND95=0,0;SU=7;PE=1;SR=6;ALG=PROD;AF=5.94e-05;NSAMP=1;MSQ=131.81;AN=16834;AC=1;NS=8438;AC_Hom=0;AC_Het=1;AC_Hemi=0;MAF=5.92557e-05;HWE=1;NFAM=1	.
14	99125481	99125534	14	99129061	99129109	262688	446.47	-	+	DUP	PASS	262688	N	<DUP>	.	.	.	SVTYPE=DUP;POS=99125509;SVLEN=3576;END=99129085;STRANDS=-+:44;CIPOS=-28,25;CIEND=-24,24;CIPOS95=0,0;CIEND95=0,0;SU=44;PE=25;SR=19;ALG=PROD;AF=0.0001782;NSAMP=3;MSQ=148.55;AN=16834;AC=3;NS=8438;AC_Hom=0;AC_Het=3;AC_Hemi=0;MAF=0.000177767;HWE=1;NFAM=3	.
14	99133452	99133458	14	99133642	99133657	123186	403.8	+	-	BND	LOW	123186_1	N	N[14:99133650[	123186_2	N	]14:99133452]N	SVTYPE=BND;POS=99133452;STRANDS=+-:4;IMPRECISE;CIPOS=0,6;CIEND=-7,8;CIPOS95=0,6;CIEND95=-1,3;MATEID=123186_2;EVENT=123186;SU=4;PE=0;SR=4;ALG=PROD;AF=0.001188;NSAMP=20;MSQ=16.8;AN=16834;AC=20;NS=8438;AC_Hom=0;AC_Het=20;AC_Hemi=0;MAF=0.00118511;HWE=1;NFAM=20	SVTYPE=BND;POS=99133650;STRANDS=+-:4;IMPRECISE;CIPOS=-7,8;CIEND=0,6;CIPOS95=-1,3;CIEND95=0,6;MATEID=123186_1;EVENT=123186;SECONDARY;SU=4;PE=0;SR=4;ALG=PROD;AF=0.001188;NSAMP=20;MSQ=16.8;AN=16834;AC=20;NS=8438;AC_Hom=0;AC_Het=20;AC_Hemi=0;MAF=0.00118511;HWE=1;NFAM=20
14	99143792	99143836	14	99147324	99147367	262689	540.34	-	+	DUP	PASS	262689	N	<DUP>	.	.	.	SVTYPE=DUP;POS=99143815;SVLEN=3531;END=99147346;STRANDS=-+:50;CIPOS=-23,21;CIEND=-22,21;CIPOS95=0,0;CIEND95=0,0;SU=50;PE=28;SR=22;ALG=PROD;AF=0.0002376;NSAMP=2;MSQ=269.94;AN=16834;AC=4;NS=8438;AC_Hom=4;AC_Het=0;AC_Hemi=0;MAF=0.000237023;HWE=1.05362e-08;NFAM=2	.
14	99178098	99178102	14	99193779	99193783	123188	5631.83	+	-	BND	PASS	123188_1	N	N[14:99193783[	123188_2	N	]14:99178100]N	SVTYPE=BND;POS=99178100;STRANDS=+-:249;CIPOS=-2,2;CIEND=-3,1;CIPOS95=0,0;CIEND95=0,0;MATEID=123188_2;EVENT=123188;SU=249;PE=127;SR=122;ALG=PROD;AF=0.0007722;NSAMP=13;MSQ=433.22;AN=16834;AC=13;NS=8438;AC_Hom=0;AC_Het=13;AC_Hemi=0;MAF=0.000770325;HWE=1;NFAM=13	SVTYPE=BND;POS=99193783;STRANDS=+-:249;CIPOS=-3,1;CIEND=-2,2;CIPOS95=0,0;CIEND95=0,0;MATEID=123188_1;EVENT=123188;SECONDARY;SU=249;PE=127;SR=122;ALG=PROD;AF=0.0007722;NSAMP=13;MSQ=433.22;AN=16834;AC=13;NS=8438;AC_Hom=0;AC_Het=13;AC_Hemi=0;MAF=0.000770325;HWE=1;NFAM=13
14	99211713	99211768	14	99212105	99212159	123189	341.54	+	-	DEL	PASS	123189	N	<DEL>	.	.	.	SVTYPE=DEL;POS=99211740;SVLEN=-394;END=99212134;STRANDS=+-:17;CIPOS=-27,28;CIEND=-29,25;CIPOS95=0,0;CIEND95=0,0;SU=17;PE=10;SR=7;ALG=PROD;AF=0.0001188;NSAMP=2;MSQ=170.7;AN=16834;AC=2;NS=8438;AC_Hom=0;AC_Het=2;AC_Hemi=0;MAF=0.000118511;HWE=1;NFAM=1	.
14	99280170	99280215	14	99286183	99286228	299072	455.12	+	+	BND	LOW	299072_1	N	N]14:99286206]	299072_2	N	N]14:99280193]	SVTYPE=BND;POS=99280193;STRANDS=++:32;CIPOS=-23,22;CIEND=-23,22;CIPOS95=0,0;CIEND95=0,0;MATEID=299072_2;EVENT=299072;SU=32;PE=19;SR=13;ALG=PROD;AF=0.0001188;NSAMP=2;MSQ=227.56;AN=16834;AC=2;NS=8438;AC_Hom=0;AC_Het=2;AC_Hemi=0;MAF=0.000118511;HWE=1;NFAM=2	SVTYPE=BND;POS=99286206;STRANDS=++:32;CIPOS=-23,22;CIEND=-23,22;CIPOS95=0,0;CIEND95=0,0;MATEID=299072_1;EVENT=299072;SECONDARY;SU=32;PE=19;SR=13;ALG=PROD;AF=0.0001188;NSAMP=2;MSQ=227.56;AN=16834;AC=2;NS=8438;AC_Hom=0;AC_Het=2;AC_Hemi=0;MAF=0.000118511;HWE=1;NFAM=2
14	99285599	99285641	14	99286812	99286856	299073	1328.06	-	-	BND	PASS	299073_1	N	[14:99286836[N	299073_2	N	[14:99285622[N	SVTYPE=BND;POS=99285622;STRANDS=--:60;CIPOS=-22,20;CIEND=-23,21;CIPOS95=0,0;CIEND95=0,0;MATEID=299073_2;EVENT=299073;SU=60;PE=33;SR=27;ALG=PROD;AF=0.0001188;NSAMP=2;MSQ=664.03;AN=16834;AC=2;NS=8438;AC_Hom=0;AC_Het=2;AC_Hemi=0;MAF=0.000118511;HWE=1;NFAM=2	SVTYPE=BND;POS=99286836;STRANDS=--:60;CIPOS=-23,21;CIEND=-22,20;CIPOS95=0,0;CIEND95=0,0;MATEID=299073_1;EVENT=299073;SECONDARY;SU=60;PE=33;SR=27;ALG=PROD;AF=0.0001188;NSAMP=2;MSQ=664.03;AN=16834;AC=2;NS=8438;AC_Hom=0;AC_Het=2;AC_Hemi=0;MAF=0.000118511;HWE=1;NFAM=2
14	99301963	99301980	14	99302142	99302159	123190	84.65	+	-	BND	LOW	123190_1	N	N[14:99302152[	123190_2	N	]14:99301972]N	SVTYPE=BND;POS=99301972;STRANDS=+-:4;CIPOS=-9,8;CIEND=-9,8;CIPOS95=0,0;CIEND95=0,0;MATEID=123190_2;EVENT=123190;SU=4;PE=0;SR=4;ALG=PROD;AF=0.0004158;NSAMP=7;MSQ=11.1;AN=16834;AC=7;NS=8438;AC_Hom=0;AC_Het=7;AC_Hemi=0;MAF=0.00041479;HWE=1;NFAM=7	SVTYPE=BND;POS=99302152;STRANDS=+-:4;CIPOS=-9,8;CIEND=-9,8;CIPOS95=0,0;CIEND95=0,0;MATEID=123190_1;EVENT=123190;SECONDARY;SU=4;PE=0;SR=4;ALG=PROD;AF=0.0004158;NSAMP=7;MSQ=11.1;AN=16834;AC=7;NS=8438;AC_Hom=0;AC_Het=7;AC_Hemi=0;MAF=0.00041479;HWE=1;NFAM=7
14	99356942	99356956	14	99357516	99357531	123191	209.78	+	-	DEL	PASS	123191	N	<DEL>	.	.	.	SVTYPE=DEL;POS=99356948;SVLEN=-577;END=99357525;STRANDS=+-:9;CIPOS=-6,8;CIEND=-9,6;CIPOS95=0,0;CIEND95=0,0;SU=9;PE=5;SR=4;ALG=PROD;AF=5.94e-05;NSAMP=1;MSQ=209.78;AN=16834;AC=1;NS=8438;AC_Hom=0;AC_Het=1;AC_Hemi=0;MAF=5.92557e-05;HWE=1;NFAM=1	.
14	99384808	99384899	14	99385147	99385224	123192	259.7	+	-	BND	LOW	123192_1	N	N[14:99385192[	123192_2	N	]14:99384854]N	SVTYPE=BND;POS=99384854;STRANDS=+-:22;IMPRECISE;CIPOS=-46,45;CIEND=-44,33;CIPOS95=0,0;CIEND95=-1,1;MATEID=123192_2;EVENT=123192;SU=22;PE=0;SR=22;ALG=PROD;AF=0.0006534;NSAMP=11;MSQ=21.45;AN=16834;AC=11;NS=8438;AC_Hom=0;AC_Het=11;AC_Hemi=0;MAF=0.000651813;HWE=1;NFAM=11	SVTYPE=BND;POS=99385192;STRANDS=+-:22;IMPRECISE;CIPOS=-44,33;CIEND=-46,45;CIPOS95=-1,1;CIEND95=0,0;MATEID=123192_1;EVENT=123192;SECONDARY;SU=22;PE=0;SR=22;ALG=PROD;AF=0.0006534;NSAMP=11;MSQ=21.45;AN=16834;AC=11;NS=8438;AC_Hom=0;AC_Het=11;AC_Hemi=0;MAF=0.000651813;HWE=1;NFAM=11
14	99394945	99394959	14	99395097	99395110	123193	186.01	+	-	DEL	PASS	123193	N	<DEL>	.	.	.	SVTYPE=DEL;POS=99394953;SVLEN=-151;END=99395104;STRANDS=+-:6;CIPOS=-8,6;CIEND=-7,6;CIPOS95=0,0;CIEND95=0,0;SU=6;PE=1;SR=5;ALG=PROD;AF=5.94e-05;NSAMP=1;MSQ=185.86;AN=16834;AC=1;NS=8438;AC_Hom=0;AC_Het=1;AC_Hemi=0;MAF=5.92557e-05;HWE=1;NFAM=1	.
14	99405102	99405122	14	99407265	99407284	123194	86.6	+	-	DEL	PASS	123194	N	<DEL>	.	.	.	SVTYPE=DEL;POS=99405112;SVLEN=-2163;END=99407275;STRANDS=+-:7;IMPRECISE;CIPOS=-10,10;CIEND=-10,9;CIPOS95=-1,1;CIEND95=-1,1;SU=7;PE=4;SR=3;ALG=PROD;AF=5.94e-05;NSAMP=1;MSQ=86.6;AN=16834;AC=1;NS=8438;AC_Hom=0;AC_Het=1;AC_Hemi=0;MAF=5.92557e-05;HWE=1;NFAM=1	.
14	99431730	99431738	14	99431782	99431789	123195	2571.79	+	-	BND	LOW	123195_1	N	N[14:99431787[	123195_2	N	]14:99431734]N	SVTYPE=BND;POS=99431734;STRANDS=+-:89;CIPOS=-4,4;CIEND=-4,3;CIPOS95=0,0;CIEND95=0,0;MATEID=123195_2;EVENT=123195;SU=89;PE=0;SR=89;ALG=PROD;AF=0.0006534;NSAMP=11;MSQ=233.79;AN=16834;AC=11;NS=8438;AC_Hom=0;AC_Het=11;AC_Hemi=0;MAF=0.000651813;HWE=1;NFAM=8	SVTYPE=BND;POS=99431787;STRANDS=+-:89;CIPOS=-4,3;CIEND=-4,4;CIPOS95=0,0;CIEND95=0,0;MATEID=123195_1;EVENT=123195;SECONDARY;SU=89;PE=0;SR=89;ALG=PROD;AF=0.0006534;NSAMP=11;MSQ=233.79;AN=16834;AC=11;NS=8438;AC_Hom=0;AC_Het=11;AC_Hemi=0;MAF=0.000651813;HWE=1;NFAM=8
14	99435597	99435898	18	65947423	65947923	21470	92.6	+	+	BND	LOW	21470_1	N	N]18:65947433]	21470_2	N	N]14:99435607]	SVTYPE=BND;POS=99435607;STRANDS=++:4;IMPRECISE;CIPOS=-10,291;CIEND=-10,490;CIPOS95=-2,94;CIEND95=-1,155;MATEID=21470_2;EVENT=21470;SU=4;PE=4;SR=0;ALG=PROD;AF=0.0002376;NSAMP=4;MSQ=22.29;AN=16834;AC=4;NS=8438;AC_Hom=0;AC_Het=4;AC_Hemi=0;MAF=0.000237023;HWE=1;NFAM=4	SVTYPE=BND;POS=65947433;STRANDS=++:4;IMPRECISE;CIPOS=-10,490;CIEND=-10,291;CIPOS95=-1,155;CIEND95=-2,94;MATEID=21470_1;EVENT=21470;SECONDARY;SU=4;PE=4;SR=0;ALG=PROD;AF=0.0002376;NSAMP=4;MSQ=22.29;AN=16834;AC=4;NS=8438;AC_Hom=0;AC_Het=4;AC_Hemi=0;MAF=0.000237023;HWE=1;NFAM=4
14	99439130	99439142	14	99439805	99439813	123196	3195.47	+	-	DEL	PASS	123196	N	<DEL>	.	.	.	SVTYPE=DEL;POS=99439135;SVLEN=-675;END=99439810;STRANDS=+-:135;CIPOS=-5,7;CIEND=-5,3;CIPOS95=0,0;CIEND95=0,0;SU=135;PE=85;SR=50;ALG=PROD;AF=0.0004158;NSAMP=7;MSQ=456.5;AN=16834;AC=7;NS=8438;AC_Hom=0;AC_Het=7;AC_Hemi=0;MAF=0.00041479;HWE=1;NFAM=7	.
14	99446195	99446215	14	99446248	99446268	123197	210.7	+	-	BND	LOW	123197_1	N	N[14:99446259[	123197_2	N	]14:99446205]N	SVTYPE=BND;POS=99446205;STRANDS=+-:5;CIPOS=-10,10;CIEND=-10,10;CIPOS95=0,0;CIEND95=0,0;MATEID=123197_2;EVENT=123197;SU=5;PE=0;SR=5;ALG=PROD;AF=5.94e-05;NSAMP=1;MSQ=209.84;AN=16834;AC=1;NS=8438;AC_Hom=0;AC_Het=1;AC_Hemi=0;MAF=5.92557e-05;HWE=1;NFAM=1	SVTYPE=BND;POS=99446259;STRANDS=+-:5;CIPOS=-10,10;CIEND=-10,10;CIPOS95=0,0;CIEND95=0,0;MATEID=123197_1;EVENT=123197;SECONDARY;SU=5;PE=0;SR=5;ALG=PROD;AF=5.94e-05;NSAMP=1;MSQ=209.84;AN=16834;AC=1;NS=8438;AC_Hom=0;AC_Het=1;AC_Hemi=0;MAF=5.92557e-05;HWE=1;NFAM=1
14	99451713	99452153	14	99458585	99458972	123198	60.8	+	-	DEL	PASS	123198	N	<DEL>	.	.	.	SVTYPE=DEL;POS=99451723;SVLEN=-7239;END=99458962;STRANDS=+-:4;IMPRECISE;CIPOS=-10,430;CIEND=-377,10;CIPOS95=-1,143;CIEND95=-149,1;SU=4;PE=4;SR=0;ALG=PROD;AF=0.0001188;NSAMP=2;MSQ=30.4;AN=16834;AC=2;NS=8438;AC_Hom=0;AC_Het=2;AC_Hemi=0;MAF=0.000118511;HWE=1;NFAM=2	.
14	99478091	99478109	14	99483727	99483737	123199	323.68	+	-	DEL	PASS	123199	N	<DEL>	.	.	.	SVTYPE=DEL;POS=99478099;SVLEN=-5635;END=99483734;STRANDS=+-:16;CIPOS=-8,10;CIEND=-7,3;CIPOS95=0,0;CIEND95=0,0;SU=16;PE=11;SR=5;ALG=PROD;AF=5.94e-05;NSAMP=1;MSQ=323.68;AN=16834;AC=1;NS=8438;AC_Hom=0;AC_Het=1;AC_Hemi=0;MAF=5.92557e-05;HWE=1;NFAM=1	.
14	99502915	99502931	14	99504432	99504452	123200	596.46	+	-	DEL	PASS	123200	N	<DEL>	.	.	.	SVTYPE=DEL;POS=99502921;SVLEN=-1521;END=99504442;STRANDS=+-:26;CIPOS=-6,10;CIEND=-10,10;CIPOS95=0,0;CIEND95=0,0;SU=26;PE=16;SR=10;ALG=PROD;AF=5.94e-05;NSAMP=1;MSQ=596.46;AN=16834;AC=1;NS=8438;AC_Hom=0;AC_Het=1;AC_Hemi=0;MAF=5.92557e-05;HWE=1;NFAM=1	.
14	99504030	99504099	14	99505265	99505334	123201	52227.6	+	-	DEL	PASS	123201	N	<DEL>	.	.	.	SVTYPE=DEL;POS=99504038;SVLEN=-1290;END=99505328;STRANDS=+-:3967;IMPRECISE;CIPOS=-8,61;CIEND=-63,6;CIPOS95=-1,1;CIEND95=-1,1;SU=3967;PE=3967;SR=0;ALG=PROD;AF=0.04301;NSAMP=724;MSQ=71.85;AN=16834;AC=724;NS=8438;AC_Hom=0;AC_Het=725;AC_Hemi=0;MAF=0.0429604;HWE=1.70437e-07;NFAM=632	.
14	99504400	99504543	14	99504892	99505005	123202	38339.9	+	-	DEL	PASS	123202	N	<DEL>	.	.	.	SVTYPE=DEL;POS=99504430;SVLEN=-545;END=99504975;STRANDS=+-:6;IMPRECISE;CIPOS=-30,113;CIEND=-83,30;CIPOS95=-23,23;CIEND95=-23,23;SU=6;PE=6;SR=0;ALG=PROD;AF=0.03899;NSAMP=585;MSQ=65.13;AN=16826;AC=656;NS=8434;AC_Hom=142;AC_Het=515;AC_Hemi=0;MAF=0.0389495;HWE=1.43303e-34;NFAM=529	.
14	99520454	99520507	14	99522357	99522414	123203	332.51	+	-	DEL	PASS	123203	N	<DEL>	.	.	.	SVTYPE=DEL;POS=99520479;SVLEN=-1907;END=99522386;STRANDS=+-:17;CIPOS=-25,28;CIEND=-29,28;CIPOS95=0,0;CIEND95=0,0;SU=17;PE=10;SR=7;ALG=PROD;AF=0.0001188;NSAMP=2;MSQ=166.25;AN=16834;AC=2;NS=8438;AC_Hom=0;AC_Het=2;AC_Hemi=0;MAF=0.000118511;HWE=1;NFAM=2	.
14	99524799	99524817	14	99525332	99525337	123204	485.5	+	-	DEL	PASS	123204	N	<DEL>	.	.	.	SVTYPE=DEL;POS=99524807;SVLEN=-529;END=99525336;STRANDS=+-:22;CIPOS=-8,10;CIEND=-4,1;CIPOS95=0,0;CIEND95=0,0;SU=22;PE=13;SR=9;ALG=PROD;AF=5.94e-05;NSAMP=1;MSQ=485.5;AN=16834;AC=1;NS=8438;AC_Hom=0;AC_Het=1;AC_Hemi=0;MAF=5.92557e-05;HWE=1;NFAM=1	.
14	99533465	99533482	14	99533776	99533793	123206	347.38	+	-	BND	LOW	123206_1	N	N[14:99533786[	123206_2	N	]14:99533474]N	SVTYPE=BND;POS=99533474;STRANDS=+-:4;CIPOS=-9,8;CIEND=-9,8;CIPOS95=0,0;CIEND95=0,0;MATEID=123206_2;EVENT=123206;SU=4;PE=0;SR=4;ALG=PROD;AF=0.001129;NSAMP=19;MSQ=15.33;AN=16834;AC=19;NS=8438;AC_Hom=0;AC_Het=19;AC_Hemi=0;MAF=0.00112586;HWE=1;NFAM=19	SVTYPE=BND;POS=99533786;STRANDS=+-:4;CIPOS=-9,8;CIEND=-9,8;CIPOS95=0,0;CIEND95=0,0;MATEID=123206_1;EVENT=123206;SECONDARY;SU=4;PE=0;SR=4;ALG=PROD;AF=0.001129;NSAMP=19;MSQ=15.33;AN=16834;AC=19;NS=8438;AC_Hom=0;AC_Het=19;AC_Hemi=0;MAF=0.00112586;HWE=1;NFAM=19
14	99533468	99533486	14	99533658	99533675	123205	469.28	+	-	BND	LOW	123205_1	N	N[14:99533668[	123205_2	N	]14:99533476]N	SVTYPE=BND;POS=99533476;STRANDS=+-:4;IMPRECISE;CIPOS=-8,10;CIEND=-9,8;CIPOS95=0,1;CIEND95=0,0;MATEID=123205_2;EVENT=123205;SU=4;PE=0;SR=4;ALG=PROD;AF=0.001842;NSAMP=31;MSQ=12.4;AN=16834;AC=31;NS=8438;AC_Hom=0;AC_Het=31;AC_Hemi=0;MAF=0.00183693;HWE=1;NFAM=31	SVTYPE=BND;POS=99533668;STRANDS=+-:4;IMPRECISE;CIPOS=-9,8;CIEND=-8,10;CIPOS95=0,0;CIEND95=0,1;MATEID=123205_1;EVENT=123205;SECONDARY;SU=4;PE=0;SR=4;ALG=PROD;AF=0.001842;NSAMP=31;MSQ=12.4;AN=16834;AC=31;NS=8438;AC_Hom=0;AC_Het=31;AC_Hemi=0;MAF=0.00183693;HWE=1;NFAM=31
14	99533763	99533827	14	99534015	99534112	123207	139.85	+	-	BND	LOW	123207_1	N	N[14:99534085[	123207_2	N	]14:99533792]N	SVTYPE=BND;POS=99533792;STRANDS=+-:8;IMPRECISE;CIPOS=-29,35;CIEND=-69,28;CIPOS95=-8,8;CIEND95=-40,28;MATEID=123207_2;EVENT=123207;SU=8;PE=0;SR=8;ALG=SUM;AF=0.0007128;NSAMP=12;MSQ=10.09;AN=16834;AC=12;NS=8438;AC_Hom=0;AC_Het=12;AC_Hemi=0;MAF=0.000711069;HWE=1;NFAM=12	SVTYPE=BND;POS=99534085;STRANDS=+-:8;IMPRECISE;CIPOS=-69,28;CIEND=-29,35;CIPOS95=-40,28;CIEND95=-8,8;MATEID=123207_1;EVENT=123207;SECONDARY;SU=8;PE=0;SR=8;ALG=SUM;AF=0.0007128;NSAMP=12;MSQ=10.09;AN=16834;AC=12;NS=8438;AC_Hom=0;AC_Het=12;AC_Hemi=0;MAF=0.000711069;HWE=1;NFAM=12
14	99533987	99534106	14	99534163	99534281	123208	302.98	+	-	BND	LOW	123208_1	N	N[14:99534234[	123208_2	N	]14:99534058]N	SVTYPE=BND;POS=99534058;STRANDS=+-:17;IMPRECISE;CIPOS=-71,48;CIEND=-70,48;CIPOS95=-42,42;CIEND95=-41,41;MATEID=123208_2;EVENT=123208;SU=17;PE=0;SR=17;ALG=SUM;AF=0.0009505;NSAMP=16;MSQ=16.12;RETAINED;AN=16834;AC=16;NS=8438;AC_Hom=0;AC_Het=16;AC_Hemi=0;MAF=0.000948092;HWE=1;NFAM=16	SVTYPE=BND;POS=99534234;STRANDS=+-:17;IMPRECISE;CIPOS=-70,48;CIEND=-71,48;CIPOS95=-41,41;CIEND95=-42,42;MATEID=123208_1;EVENT=123208;SECONDARY;SU=17;PE=0;SR=17;ALG=SUM;AF=0.0009505;NSAMP=16;MSQ=16.12;RETAINED;AN=16834;AC=16;NS=8438;AC_Hom=0;AC_Het=16;AC_Hemi=0;MAF=0.000948092;HWE=1;NFAM=16
14	99535249	99535790	16	8636891	8637257	21148	108716.0	-	+	BND	LOW	21148_1	N	]16:8636920]N	21148_2	N	N[14:99535761[	SVTYPE=BND;POS=99535761;STRANDS=-+:12;IMPRECISE;CIPOS=-511,30;CIEND=-29,337;CIPOS95=-121,30;CIEND95=-29,84;MATEID=21148_2;EVENT=21148;SU=12;PE=12;SR=0;ALG=PROD;AF=0.1948;NSAMP=3280;MSQ=32.54;AN=16834;AC=3280;NS=8438;AC_Hom=0;AC_Het=3291;AC_Hemi=0;MAF=0.195011;HWE=0;NFAM=2925	SVTYPE=BND;POS=8636920;STRANDS=-+:12;IMPRECISE;CIPOS=-29,337;CIEND=-511,30;CIPOS95=-29,84;CIEND95=-121,30;MATEID=21148_1;EVENT=21148;SECONDARY;SU=12;PE=12;SR=0;ALG=PROD;AF=0.1948;NSAMP=3280;MSQ=32.54;AN=16834;AC=3280;NS=8438;AC_Hom=0;AC_Het=3291;AC_Hemi=0;MAF=0.195011;HWE=0;NFAM=2925
14	99572735	99573065	14	99580251	99580687	123210	1235.12	+	-	DEL	PASS	123210	N	<DEL>	.	.	.	SVTYPE=DEL;POS=99572761;SVLEN=-7896;END=99580657;STRANDS=+-:9;IMPRECISE;CIPOS=-26,304;CIEND=-406,30;CIPOS95=-26,65;CIEND95=-124,30;SU=9;PE=9;SR=0;ALG=PROD;AF=0.001129;NSAMP=19;MSQ=64.94;AN=16834;AC=19;NS=8438;AC_Hom=0;AC_Het=19;AC_Hemi=0;MAF=0.00112586;HWE=1;NFAM=19	.
14	99572756	99572768	14	99577367	99577375	299074	4024.37	+	+	BND	LOW	299074_1	N	N]14:99577370]	299074_2	N	N]14:99572762]	SVTYPE=BND;POS=99572762;STRANDS=++:206;CIPOS=-6,6;CIEND=-3,5;CIPOS95=0,0;CIEND95=0,0;MATEID=299074_2;EVENT=299074;SU=206;PE=131;SR=75;ALG=PROD;AF=0.001247;NSAMP=21;MSQ=191.58;AN=16834;AC=21;NS=8438;AC_Hom=0;AC_Het=21;AC_Hemi=0;MAF=0.00124437;HWE=1;NFAM=21	SVTYPE=BND;POS=99577370;STRANDS=++:206;CIPOS=-3,5;CIEND=-6,6;CIPOS95=0,0;CIEND95=0,0;MATEID=299074_1;EVENT=299074;SECONDARY;SU=206;PE=131;SR=75;ALG=PROD;AF=0.001247;NSAMP=21;MSQ=191.58;AN=16834;AC=21;NS=8438;AC_Hom=0;AC_Het=21;AC_Hemi=0;MAF=0.00124437;HWE=1;NFAM=21
14	99577168	99577172	14	99580654	99580658	299075	5252.12	-	-	BND	LOW	299075_1	N	[14:99580658[N	299075_2	N	[14:99577172[N	SVTYPE=BND;POS=99577172;STRANDS=--:316;CIPOS=-3,1;CIEND=-3,1;CIPOS95=0,0;CIEND95=0,0;MATEID=299075_2;EVENT=299075;SU=316;PE=149;SR=167;ALG=PROD;AF=0.001366;NSAMP=23;MSQ=228.35;AN=16834;AC=23;NS=8438;AC_Hom=0;AC_Het=23;AC_Hemi=0;MAF=0.00136288;HWE=1;NFAM=23	SVTYPE=BND;POS=99580658;STRANDS=--:316;CIPOS=-3,1;CIEND=-3,1;CIPOS95=0,0;CIEND95=0,0;MATEID=299075_1;EVENT=299075;SECONDARY;SU=316;PE=149;SR=167;ALG=PROD;AF=0.001366;NSAMP=23;MSQ=228.35;AN=16834;AC=23;NS=8438;AC_Hom=0;AC_Het=23;AC_Hemi=0;MAF=0.00136288;HWE=1;NFAM=23
14	99596924	99596941	Y	21015098	21015115	22179	23433.2	-	+	BND	LOW	22179_1	N	]Y:21015107]N	22179_2	N	N[14:99596934[	SVTYPE=BND;POS=99596934;STRANDS=-+:4;CIPOS=-9,8;CIEND=-9,8;CIPOS95=0,0;CIEND95=0,0;MATEID=22179_2;EVENT=22179;SU=4;PE=0;SR=4;ALG=PROD;AF=0.05394;NSAMP=728;MSQ=31.74;AN=16834;AC=908;NS=8438;AC_Hom=360;AC_Het=549;AC_Hemi=0;MAF=0.0538635;HWE=0;NFAM=714	SVTYPE=BND;POS=21015107;STRANDS=-+:4;CIPOS=-9,8;CIEND=-9,8;CIPOS95=0,0;CIEND95=0,0;MATEID=22179_1;EVENT=22179;SECONDARY;SU=4;PE=0;SR=4;ALG=PROD;AF=0.05394;NSAMP=728;MSQ=31.74;AN=16834;AC=908;NS=8438;AC_Hom=360;AC_Het=549;AC_Hemi=0;MAF=0.0538635;HWE=0;NFAM=714
14	99597188	99597198	14	99597480	99597491	123211	538.65	+	-	MEI	PASS	123211	N	<DEL:ME:SINE|Alu|AluSx1>	.	.	.	SVTYPE=MEI;POS=99597193;SVLEN=-293;END=99597486;STRANDS=+-:75;CIPOS=-5,5;CIEND=-6,5;CIPOS95=0,0;CIEND95=0,0;SU=75;PE=0;SR=75;ALG=PROD;AF=0.001842;NSAMP=31;MSQ=15.76;AN=16834;AC=31;NS=8438;AC_Hom=0;AC_Het=31;AC_Hemi=0;MAF=0.00183693;HWE=1;NFAM=31	.
14	99626186	99626203	14	99626401	99626419	123212	39.62	+	-	BND	LOW	123212_1	N	N[14:99626412[	123212_2	N	]14:99626195]N	SVTYPE=BND;POS=99626195;STRANDS=+-:4;IMPRECISE;CIPOS=-9,8;CIEND=-10,8;CIPOS95=0,0;CIEND95=-1,0;MATEID=123212_2;EVENT=123212;SU=4;PE=0;SR=4;ALG=PROD;AF=0.0001782;NSAMP=3;MSQ=10.39;AN=16834;AC=3;NS=8438;AC_Hom=0;AC_Het=3;AC_Hemi=0;MAF=0.000177767;HWE=1;NFAM=3	SVTYPE=BND;POS=99626412;STRANDS=+-:4;IMPRECISE;CIPOS=-10,8;CIEND=-9,8;CIPOS95=-1,0;CIEND95=0,0;MATEID=123212_1;EVENT=123212;SECONDARY;SU=4;PE=0;SR=4;ALG=PROD;AF=0.0001782;NSAMP=3;MSQ=10.39;AN=16834;AC=3;NS=8438;AC_Hom=0;AC_Het=3;AC_Hemi=0;MAF=0.000177767;HWE=1;NFAM=3
14	99651808	99651808	14	99652109	99652118	123213	11367.5	+	-	BND	LOW	123213_1	N	N[14:99652115[	123213_2	N	]14:99651808]N	SVTYPE=BND;POS=99651808;STRANDS=+-:202;CIPOS=0,0;CIEND=-5,4;CIPOS95=0,0;CIEND95=0,0;MATEID=123213_2;EVENT=123213;SU=202;PE=69;SR=133;ALG=PROD;AF=0.002733;NSAMP=46;MSQ=247.12;AN=16834;AC=46;NS=8438;AC_Hom=0;AC_Het=46;AC_Hemi=0;MAF=0.00272576;HWE=1;NFAM=45	SVTYPE=BND;POS=99652115;STRANDS=+-:202;CIPOS=-5,4;CIEND=0,0;CIPOS95=0,0;CIEND95=0,0;MATEID=123213_1;EVENT=123213;SECONDARY;SU=202;PE=69;SR=133;ALG=PROD;AF=0.002733;NSAMP=46;MSQ=247.12;AN=16834;AC=46;NS=8438;AC_Hom=0;AC_Het=46;AC_Hemi=0;MAF=0.00272576;HWE=1;NFAM=45
14	99695278	99695295	19	32575979	32575996	21572	8173.78	-	+	BND	LOW	21572_1	N	]19:32575988]N	21572_2	N	N[14:99695288[	SVTYPE=BND;POS=99695288;STRANDS=-+:16;CIPOS=-9,8;CIEND=-9,8;CIPOS95=0,0;CIEND95=0,0;MATEID=21572_2;EVENT=21572;SU=16;PE=0;SR=16;ALG=PROD;AF=0.01723;NSAMP=290;MSQ=27.09;AN=16834;AC=290;NS=8438;AC_Hom=0;AC_Het=293;AC_Hemi=0;MAF=0.0173619;HWE=0.185821;NFAM=288	SVTYPE=BND;POS=32575988;STRANDS=-+:16;CIPOS=-9,8;CIEND=-9,8;CIPOS95=0,0;CIEND95=0,0;MATEID=21572_1;EVENT=21572;SECONDARY;SU=16;PE=0;SR=16;ALG=PROD;AF=0.01723;NSAMP=290;MSQ=27.09;AN=16834;AC=290;NS=8438;AC_Hom=0;AC_Het=293;AC_Hemi=0;MAF=0.0173619;HWE=0.185821;NFAM=288
14	99780604	99780622	22	43066877	43066889	21856	32.81	+	-	BND	LOW	21856_1	N	N[22:43066887[	21856_2	N	]14:99780614]N	SVTYPE=BND;POS=99780614;STRANDS=+-:9;CIPOS=-10,8;CIEND=-9,3;CIPOS95=0,0;CIEND95=0,0;MATEID=21856_2;EVENT=21856;SU=9;PE=5;SR=4;ALG=PROD;AF=5.94e-05;NSAMP=1;MSQ=32.81;AN=16834;AC=1;NS=8438;AC_Hom=0;AC_Het=1;AC_Hemi=0;MAF=5.92557e-05;HWE=1;NFAM=1	SVTYPE=BND;POS=43066887;STRANDS=+-:9;CIPOS=-9,3;CIEND=-10,8;CIPOS95=0,0;CIEND95=0,0;MATEID=21856_1;EVENT=21856;SECONDARY;SU=9;PE=5;SR=4;ALG=PROD;AF=5.94e-05;NSAMP=1;MSQ=32.81;AN=16834;AC=1;NS=8438;AC_Hom=0;AC_Het=1;AC_Hemi=0;MAF=5.92557e-05;HWE=1;NFAM=1
14	99780606	99780616	22	43066988	43067006	21857	122.61	-	+	BND	LOW	21857_1	N	]22:43066996]N	21857_2	N	N[14:99780613[	SVTYPE=BND;POS=99780613;STRANDS=-+:12;CIPOS=-6,4;CIEND=-8,10;CIPOS95=0,0;CIEND95=0,0;MATEID=21857_2;EVENT=21857;SU=12;PE=6;SR=6;ALG=PROD;AF=5.94e-05;NSAMP=1;MSQ=122.61;AN=16834;AC=1;NS=8438;AC_Hom=0;AC_Het=1;AC_Hemi=0;MAF=5.92557e-05;HWE=1;NFAM=1	SVTYPE=BND;POS=43066996;STRANDS=-+:12;CIPOS=-8,10;CIEND=-6,4;CIPOS95=0,0;CIEND95=0,0;MATEID=21857_1;EVENT=21857;SECONDARY;SU=12;PE=6;SR=6;ALG=PROD;AF=5.94e-05;NSAMP=1;MSQ=122.61;AN=16834;AC=1;NS=8438;AC_Hom=0;AC_Het=1;AC_Hemi=0;MAF=5.92557e-05;HWE=1;NFAM=1
14	99797434	99797454	14	99797489	99797509	123215	209.97	+	-	BND	LOW	123215_1	N	N[14:99797500[	123215_2	N	]14:99797444]N	SVTYPE=BND;POS=99797444;STRANDS=+-:8;CIPOS=-10,10;CIEND=-10,10;CIPOS95=0,0;CIEND95=0,0;MATEID=123215_2;EVENT=123215;SU=8;PE=0;SR=8;ALG=PROD;AF=5.94e-05;NSAMP=1;MSQ=209.84;AN=16834;AC=1;NS=8438;AC_Hom=0;AC_Het=1;AC_Hemi=0;MAF=5.92557e-05;HWE=1;NFAM=1	SVTYPE=BND;POS=99797500;STRANDS=+-:8;CIPOS=-10,10;CIEND=-10,10;CIPOS95=0,0;CIEND95=0,0;MATEID=123215_1;EVENT=123215;SECONDARY;SU=8;PE=0;SR=8;ALG=PROD;AF=5.94e-05;NSAMP=1;MSQ=209.84;AN=16834;AC=1;NS=8438;AC_Hom=0;AC_Het=1;AC_Hemi=0;MAF=5.92557e-05;HWE=1;NFAM=1
14	99798648	99798912	14	99798720	99798980	123216	74994.1	+	-	BND	LOW	123216_1	N	N[14:99798972[	123216_2	N	]14:99798658]N	SVTYPE=BND;POS=99798658;STRANDS=+-:12;IMPRECISE;CIPOS=-10,254;CIEND=-251,9;CIPOS95=0,115;CIEND95=-171,0;MATEID=123216_2;EVENT=123216;SU=12;PE=12;SR=0;ALG=PROD;AF=0.1029;NSAMP=1732;MSQ=42.73;RETAINED;AN=16834;AC=1732;NS=8438;AC_Hom=0;AC_Het=1739;AC_Hemi=0;MAF=0.103046;HWE=7.56701e-44;NFAM=1607	SVTYPE=BND;POS=99798972;STRANDS=+-:12;IMPRECISE;CIPOS=-251,9;CIEND=-10,254;CIPOS95=-171,0;CIEND95=0,115;MATEID=123216_1;EVENT=123216;SECONDARY;SU=12;PE=12;SR=0;ALG=PROD;AF=0.1029;NSAMP=1732;MSQ=42.73;RETAINED;AN=16834;AC=1732;NS=8438;AC_Hom=0;AC_Het=1739;AC_Hemi=0;MAF=0.103046;HWE=7.56701e-44;NFAM=1607
14	99814339	99814624	14	99815068	99815488	262690	32961.2	-	+	BND	LOW	262690_1	N	]14:99815078]N	262690_2	N	N[14:99814615[	SVTYPE=BND;POS=99814615;STRANDS=-+:5;IMPRECISE;CIPOS=-275,10;CIEND=-10,410;CIPOS95=-140,1;CIEND95=-2,108;MATEID=262690_2;EVENT=262690;SU=5;PE=5;SR=0;ALG=PROD;AF=0.1188;NSAMP=2000;MSQ=15.56;AN=16834;AC=2000;NS=8438;AC_Hom=2;AC_Het=2007;AC_Hemi=0;MAF=0.119045;HWE=0;NFAM=1785	SVTYPE=BND;POS=99815078;STRANDS=-+:5;IMPRECISE;CIPOS=-10,410;CIEND=-275,10;CIPOS95=-2,108;CIEND95=-140,1;MATEID=262690_1;EVENT=262690;SECONDARY;SU=5;PE=5;SR=0;ALG=PROD;AF=0.1188;NSAMP=2000;MSQ=15.56;AN=16834;AC=2000;NS=8438;AC_Hom=2;AC_Het=2007;AC_Hemi=0;MAF=0.119045;HWE=0;NFAM=1785
14	99814560	99814707	14	99814833	99814926	123218	2983.4	+	-	BND	LOW	123218_1	N	N[14:99814897[	123218_2	N	]14:99814590]N	SVTYPE=BND;POS=99814590;STRANDS=+-:30;IMPRECISE;CIPOS=-30,117;CIEND=-63,30;CIPOS95=-20,20;CIEND95=-8,8;MATEID=123218_2;EVENT=123218;SU=30;PE=30;SR=0;ALG=PROD;AF=0.006297;NSAMP=106;MSQ=26.29;AN=16834;AC=106;NS=8438;AC_Hom=0;AC_Het=107;AC_Hemi=0;MAF=0.00634036;HWE=1;NFAM=102	SVTYPE=BND;POS=99814897;STRANDS=+-:30;IMPRECISE;CIPOS=-63,30;CIEND=-30,117;CIPOS95=-8,8;CIEND95=-20,20;MATEID=123218_1;EVENT=123218;SECONDARY;SU=30;PE=30;SR=0;ALG=PROD;AF=0.006297;NSAMP=106;MSQ=26.29;AN=16834;AC=106;NS=8438;AC_Hom=0;AC_Het=107;AC_Hemi=0;MAF=0.00634036;HWE=1;NFAM=102
14	99824809	99824988	14	99825642	99825863	123219	395.64	+	-	DEL	PASS	123219	N	<DEL>	.	.	.	SVTYPE=DEL;POS=99824819;SVLEN=-1036;END=99825855;STRANDS=+-:17;IMPRECISE;CIPOS=-10,169;CIEND=-213,8;CIPOS95=-3,31;CIEND95=-65,1;SU=17;PE=17;SR=0;ALG=PROD;AF=5.94e-05;NSAMP=1;MSQ=395.64;AN=16834;AC=1;NS=8438;AC_Hom=0;AC_Het=1;AC_Hemi=0;MAF=5.92557e-05;HWE=1;NFAM=1	.
14	99828619	99828636	19	7539661	7539678	21520	5257.79	-	+	BND	LOW	21520_1	N	]19:7539670]N	21520_2	N	N[14:99828629[	SVTYPE=BND;POS=99828629;STRANDS=-+:4;CIPOS=-9,8;CIEND=-9,8;CIPOS95=0,0;CIEND95=0,0;MATEID=21520_2;EVENT=21520;SU=4;PE=0;SR=4;ALG=PROD;AF=0.01135;NSAMP=191;MSQ=26.57;AN=16834;AC=191;NS=8438;AC_Hom=0;AC_Het=191;AC_Hemi=0;MAF=0.0113178;HWE=0.629246;NFAM=188	SVTYPE=BND;POS=7539670;STRANDS=-+:4;CIPOS=-9,8;CIEND=-9,8;CIPOS95=0,0;CIEND95=0,0;MATEID=21520_1;EVENT=21520;SECONDARY;SU=4;PE=0;SR=4;ALG=PROD;AF=0.01135;NSAMP=191;MSQ=26.57;AN=16834;AC=191;NS=8438;AC_Hom=0;AC_Het=191;AC_Hemi=0;MAF=0.0113178;HWE=0.629246;NFAM=188
14	99830842	99830853	14	99835714	99835722	123220	473.41	+	-	DEL	PASS	123220	N	<DEL>	.	.	.	SVTYPE=DEL;POS=99830847;SVLEN=-4873;END=99835720;STRANDS=+-:21;CIPOS=-5,6;CIEND=-6,2;CIPOS95=0,0;CIEND95=0,0;SU=21;PE=16;SR=5;ALG=PROD;AF=5.94e-05;NSAMP=1;MSQ=473.41;AN=16834;AC=1;NS=8438;AC_Hom=0;AC_Het=1;AC_Hemi=0;MAF=5.92557e-05;HWE=1;NFAM=1	.
14	99855169	99855187	14	99855729	99855742	123221	7452.54	+	-	BND	PASS	123221_1	N	N[14:99855740[	123221_2	N	]14:99855177]N	SVTYPE=BND;POS=99855177;STRANDS=+-:263;CIPOS=-8,10;CIEND=-10,3;CIPOS95=0,0;CIEND95=0,0;MATEID=123221_2;EVENT=123221;SU=263;PE=246;SR=17;ALG=PROD;AF=0.001604;NSAMP=27;MSQ=275.94;AN=16834;AC=27;NS=8438;AC_Hom=0;AC_Het=27;AC_Hemi=0;MAF=0.00159991;HWE=1;NFAM=27	SVTYPE=BND;POS=99855740;STRANDS=+-:263;CIPOS=-10,3;CIEND=-8,10;CIPOS95=0,0;CIEND95=0,0;MATEID=123221_1;EVENT=123221;SECONDARY;SU=263;PE=246;SR=17;ALG=PROD;AF=0.001604;NSAMP=27;MSQ=275.94;AN=16834;AC=27;NS=8438;AC_Hom=0;AC_Het=27;AC_Hemi=0;MAF=0.00159991;HWE=1;NFAM=27
14	99887104	99887410	14	99887670	99888212	262691	15949.7	-	+	BND	LOW	262691_1	N	]14:99887678]N	262691_2	N	N[14:99887401[	SVTYPE=BND;POS=99887401;STRANDS=-+:4;IMPRECISE;CIPOS=-296,10;CIEND=-8,534;CIPOS95=-150,1;CIEND95=0,188;MATEID=262691_2;EVENT=262691;SU=4;PE=4;SR=0;ALG=PROD;AF=0.0657;NSAMP=1098;MSQ=12.62;AN=16834;AC=1106;NS=8438;AC_Hom=16;AC_Het=1101;AC_Hemi=0;MAF=0.0661887;HWE=3.26908e-09;NFAM=1018	SVTYPE=BND;POS=99887678;STRANDS=-+:4;IMPRECISE;CIPOS=-8,534;CIEND=-296,10;CIPOS95=0,188;CIEND95=-150,1;MATEID=262691_1;EVENT=262691;SECONDARY;SU=4;PE=4;SR=0;ALG=PROD;AF=0.0657;NSAMP=1098;MSQ=12.62;AN=16834;AC=1106;NS=8438;AC_Hom=16;AC_Het=1101;AC_Hemi=0;MAF=0.0661887;HWE=3.26908e-09;NFAM=1018
14	99935219	99935224	14	99935310	99935315	123222	272.79	+	-	DEL	PASS	123222	N	<DEL>	.	.	.	SVTYPE=DEL;POS=99935222;SVLEN=-91;END=99935313;STRANDS=+-:11;CIPOS=-3,2;CIEND=-3,2;CIPOS95=0,0;CIEND95=0,0;SU=11;PE=0;SR=11;ALG=PROD;AF=5.94e-05;NSAMP=1;MSQ=272.78;AN=16834;AC=1;NS=8438;AC_Hom=0;AC_Het=1;AC_Hemi=0;MAF=5.92557e-05;HWE=1;NFAM=1	.
14	99976633	99976650	14	99977039	99977056	123223	47.76	+	-	BND	LOW	123223_1	N	N[14:99977049[	123223_2	N	]14:99976642]N	SVTYPE=BND;POS=99976642;STRANDS=+-:4;CIPOS=-9,8;CIEND=-9,8;CIPOS95=0,0;CIEND95=0,0;MATEID=123223_2;EVENT=123223;SU=4;PE=0;SR=4;ALG=PROD;AF=0.0001188;NSAMP=2;MSQ=22.38;AN=16834;AC=2;NS=8438;AC_Hom=0;AC_Het=2;AC_Hemi=0;MAF=0.000118511;HWE=1;NFAM=2	SVTYPE=BND;POS=99977049;STRANDS=+-:4;CIPOS=-9,8;CIEND=-9,8;CIPOS95=0,0;CIEND95=0,0;MATEID=123223_1;EVENT=123223;SECONDARY;SU=4;PE=0;SR=4;ALG=PROD;AF=0.0001188;NSAMP=2;MSQ=22.38;AN=16834;AC=2;NS=8438;AC_Hom=0;AC_Het=2;AC_Hemi=0;MAF=0.000118511;HWE=1;NFAM=2
14	100014705	100014718	14	100028262	100028275	123224	377.6	+	-	DEL	PASS	123224	N	<DEL>	.	.	.	SVTYPE=DEL;POS=100014711;SVLEN=-13560;END=100028271;STRANDS=+-:17;CIPOS=-6,7;CIEND=-9,4;CIPOS95=0,0;CIEND95=0,0;SU=17;PE=13;SR=4;ALG=PROD;AF=5.94e-05;NSAMP=1;MSQ=377.6;AN=16834;AC=1;NS=8438;AC_Hom=0;AC_Het=1;AC_Hemi=0;MAF=5.92557e-05;HWE=1;NFAM=1	.
14	100017876	100017893	14	100018034	100018045	123225	35.99	+	-	BND	LOW	123225_1	N	N[14:100018037[	123225_2	N	]14:100017885]N	SVTYPE=BND;POS=100017885;STRANDS=+-:4;IMPRECISE;CIPOS=-9,8;CIEND=-2,9;CIPOS95=0,0;CIEND95=0,8;MATEID=123225_2;EVENT=123225;SU=4;PE=0;SR=4;ALG=PROD;AF=0.0001782;NSAMP=3;MSQ=11.64;AN=16834;AC=3;NS=8438;AC_Hom=0;AC_Het=3;AC_Hemi=0;MAF=0.000177767;HWE=1;NFAM=3	SVTYPE=BND;POS=100018037;STRANDS=+-:4;IMPRECISE;CIPOS=-2,9;CIEND=-9,8;CIPOS95=0,8;CIEND95=0,0;MATEID=123225_1;EVENT=123225;SECONDARY;SU=4;PE=0;SR=4;ALG=PROD;AF=0.0001782;NSAMP=3;MSQ=11.64;AN=16834;AC=3;NS=8438;AC_Hom=0;AC_Het=3;AC_Hemi=0;MAF=0.000177767;HWE=1;NFAM=3
14	100043638	100043655	14	100043780	100043798	123226	1007.63	+	-	BND	LOW	123226_1	N	N[14:100043791[	123226_2	N	]14:100043647]N	SVTYPE=BND;POS=100043647;STRANDS=+-:4;IMPRECISE;CIPOS=-9,8;CIEND=-10,8;CIPOS95=0,0;CIEND95=-1,0;MATEID=123226_2;EVENT=123226;SU=4;PE=0;SR=4;ALG=PROD;AF=0.001307;NSAMP=22;MSQ=42.78;AN=16834;AC=22;NS=8438;AC_Hom=0;AC_Het=23;AC_Hemi=0;MAF=0.00136288;HWE=1;NFAM=22	SVTYPE=BND;POS=100043791;STRANDS=+-:4;IMPRECISE;CIPOS=-10,8;CIEND=-9,8;CIPOS95=-1,0;CIEND95=0,0;MATEID=123226_1;EVENT=123226;SECONDARY;SU=4;PE=0;SR=4;ALG=PROD;AF=0.001307;NSAMP=22;MSQ=42.78;AN=16834;AC=22;NS=8438;AC_Hom=0;AC_Het=23;AC_Hemi=0;MAF=0.00136288;HWE=1;NFAM=22
14	100062699	100062700	14	100062816	100062819	123227	15693.8	+	-	BND	LOW	123227_1	N	N[14:100062819[	123227_2	N	]14:100062700]N	SVTYPE=BND;POS=100062700;STRANDS=+-:579;CIPOS=-1,0;CIEND=-2,1;CIPOS95=0,0;CIEND95=0,0;MATEID=123227_2;EVENT=123227;SU=579;PE=4;SR=575;ALG=PROD;AF=0.004455;NSAMP=73;MSQ=214.98;AN=16834;AC=75;NS=8438;AC_Hom=4;AC_Het=71;AC_Hemi=0;MAF=0.00444418;HWE=0.0116121;NFAM=73	SVTYPE=BND;POS=100062819;STRANDS=+-:579;CIPOS=-2,1;CIEND=-1,0;CIPOS95=0,0;CIEND95=0,0;MATEID=123227_1;EVENT=123227;SECONDARY;SU=579;PE=4;SR=575;ALG=PROD;AF=0.004455;NSAMP=73;MSQ=214.98;AN=16834;AC=75;NS=8438;AC_Hom=4;AC_Het=71;AC_Hemi=0;MAF=0.00444418;HWE=0.0116121;NFAM=73
14	100071115	100071135	14	100071263	100071272	123228	276.66	+	-	DEL	PASS	123228	N	<DEL>	.	.	.	SVTYPE=DEL;POS=100071125;SVLEN=-143;END=100071268;STRANDS=+-:13;CIPOS=-10,10;CIEND=-5,4;CIPOS95=0,0;CIEND95=0,0;SU=13;PE=0;SR=13;ALG=PROD;AF=5.94e-05;NSAMP=1;MSQ=275.65;AN=16834;AC=1;NS=8438;AC_Hom=0;AC_Het=1;AC_Hemi=0;MAF=5.92557e-05;HWE=1;NFAM=1	.
14	100073420	100073439	14	100079671	100079691	123229	83.85	+	-	DEL	PASS	123229	N	<DEL>	.	.	.	SVTYPE=DEL;POS=100073430;SVLEN=-6251;END=100079681;STRANDS=+-:6;IMPRECISE;CIPOS=-10,9;CIEND=-10,10;CIPOS95=-3,3;CIEND95=-3,1;SU=6;PE=5;SR=1;ALG=PROD;AF=5.94e-05;NSAMP=1;MSQ=83.85;AN=16834;AC=1;NS=8438;AC_Hom=0;AC_Het=1;AC_Hemi=0;MAF=5.92557e-05;HWE=1;NFAM=1	.
14	100078586	100078591	14	100078754	100078759	123230	700.27	+	-	DEL	PASS	123230	N	<DEL>	.	.	.	SVTYPE=DEL;POS=100078589;SVLEN=-168;END=100078757;STRANDS=+-:13;CIPOS=-3,2;CIEND=-3,2;CIPOS95=0,0;CIEND95=0,0;SU=13;PE=1;SR=12;ALG=PROD;AF=5.94e-05;NSAMP=1;MSQ=698.28;AN=16834;AC=1;NS=8438;AC_Hom=0;AC_Het=1;AC_Hemi=0;MAF=5.92557e-05;HWE=1;NFAM=1	.
14	100094131	100094149	14	100094412	100094432	123231	3755.86	+	-	BND	PASS	123231_1	N	N[14:100094423[	123231_2	N	]14:100094139]N	SVTYPE=BND;POS=100094139;STRANDS=+-:96;CIPOS=-8,10;CIEND=-10,10;CIPOS95=0,0;CIEND95=0,0;MATEID=123231_2;EVENT=123231;SU=96;PE=23;SR=73;ALG=PROD;AF=0.0006534;NSAMP=11;MSQ=341.38;AN=16834;AC=11;NS=8438;AC_Hom=0;AC_Het=11;AC_Hemi=0;MAF=0.000651813;HWE=1;NFAM=11	SVTYPE=BND;POS=100094423;STRANDS=+-:96;CIPOS=-10,10;CIEND=-8,10;CIPOS95=0,0;CIEND95=0,0;MATEID=123231_1;EVENT=123231;SECONDARY;SU=96;PE=23;SR=73;ALG=PROD;AF=0.0006534;NSAMP=11;MSQ=341.38;AN=16834;AC=11;NS=8438;AC_Hom=0;AC_Het=11;AC_Hemi=0;MAF=0.000651813;HWE=1;NFAM=11
14	100102281	100102609	14	100105840	100106036	123232	467.4	+	-	DEL	PASS	123232	N	<DEL>	.	.	.	SVTYPE=DEL;POS=100102306;SVLEN=-3700;END=100106006;STRANDS=+-:19;IMPRECISE;CIPOS=-25,303;CIEND=-166,30;CIPOS95=-25,82;CIEND95=-38,30;SU=19;PE=19;SR=0;ALG=PROD;AF=0.0001188;NSAMP=2;MSQ=233.7;AN=16834;AC=2;NS=8438;AC_Hom=0;AC_Het=2;AC_Hemi=0;MAF=0.000118511;HWE=1;NFAM=2	.
14	100103200	100103205	14	100103815	100103820	262692	3367.64	-	+	BND	LOW	262692_1	N	]14:100103818]N	262692_2	N	N[14:100103204[	SVTYPE=BND;POS=100103204;STRANDS=-+:315;CIPOS=-3,2;CIEND=-3,2;CIPOS95=0,0;CIEND95=0,0;MATEID=262692_2;EVENT=262692;SU=315;PE=184;SR=131;ALG=PROD;AF=0.001842;NSAMP=29;MSQ=115.13;AN=16834;AC=31;NS=8438;AC_Hom=4;AC_Het=27;AC_Hemi=0;MAF=0.00183693;HWE=0.000326955;NFAM=29	SVTYPE=BND;POS=100103818;STRANDS=-+:315;CIPOS=-3,2;CIEND=-3,2;CIPOS95=0,0;CIEND95=0,0;MATEID=262692_1;EVENT=262692;SECONDARY;SU=315;PE=184;SR=131;ALG=PROD;AF=0.001842;NSAMP=29;MSQ=115.13;AN=16834;AC=31;NS=8438;AC_Hom=4;AC_Het=27;AC_Hemi=0;MAF=0.00183693;HWE=0.000326955;NFAM=29
14	100108453	100108743	14	100108785	100109013	123233	161.68	+	-	DEL	PASS	123233	N	<DEL>	.	.	.	SVTYPE=DEL;POS=100108463;SVLEN=-540;END=100109003;STRANDS=+-:9;IMPRECISE;CIPOS=-10,280;CIEND=-218,10;CIPOS95=-2,73;CIEND95=-68,1;SU=9;PE=9;SR=0;ALG=PROD;AF=5.94e-05;NSAMP=1;MSQ=161.68;AN=16834;AC=1;NS=8438;AC_Hom=0;AC_Het=1;AC_Hemi=0;MAF=5.92557e-05;HWE=1;NFAM=1	.
14	100109150	100109233	14	100109477	100109618	123234	3704.76	+	-	BND	LOW	123234_1	N	N[14:100109589[	123234_2	N	]14:100109158]N	SVTYPE=BND;POS=100109158;STRANDS=+-:191;IMPRECISE;CIPOS=-8,75;CIEND=-111,30;CIPOS95=-5,5;CIEND95=-3,3;MATEID=123234_2;EVENT=123234;SU=191;PE=191;SR=0;ALG=PROD;AF=0.001188;NSAMP=20;MSQ=185.24;AN=16834;AC=20;NS=8438;AC_Hom=0;AC_Het=20;AC_Hemi=0;MAF=0.00118511;HWE=1;NFAM=20	SVTYPE=BND;POS=100109589;STRANDS=+-:191;IMPRECISE;CIPOS=-111,30;CIEND=-8,75;CIPOS95=-3,3;CIEND95=-5,5;MATEID=123234_1;EVENT=123234;SECONDARY;SU=191;PE=191;SR=0;ALG=PROD;AF=0.001188;NSAMP=20;MSQ=185.24;AN=16834;AC=20;NS=8438;AC_Hom=0;AC_Het=20;AC_Hemi=0;MAF=0.00118511;HWE=1;NFAM=20
14	100123161	100123164	14	100123231	100123231	123235	1.65018e+06	+	-	BND	LOW	123235_1	N	N[14:100123232[	123235_2	N	]14:100123162]N	SVTYPE=BND;POS=100123162;STRANDS=+-:5368;CIPOS=-1,2;CIEND=0,0;CIPOS95=0,0;CIEND95=0,0;MATEID=123235_2;EVENT=123235;SU=5368;PE=39;SR=5329;ALG=PROD;AF=0.7758;NSAMP=8238;MSQ=199.7;AN=16834;AC=13060;NS=8438;AC_Hom=9664;AC_Het=3427;AC_Hemi=0;MAF=0.224283;HWE=0;NFAM=7221	SVTYPE=BND;POS=100123232;STRANDS=+-:5368;CIPOS=0,0;CIEND=-1,2;CIPOS95=0,0;CIEND95=0,0;MATEID=123235_1;EVENT=123235;SECONDARY;SU=5368;PE=39;SR=5329;ALG=PROD;AF=0.7758;NSAMP=8238;MSQ=199.7;AN=16834;AC=13060;NS=8438;AC_Hom=9664;AC_Het=3427;AC_Hemi=0;MAF=0.224283;HWE=0;NFAM=7221
14	100140032	100140049	14	100140222	100140239	123238	6765.7	+	-	BND	LOW	123238_1	N	N[14:100140232[	123238_2	N	]14:100140041]N	SVTYPE=BND;POS=100140041;STRANDS=+-:4;CIPOS=-9,8;CIEND=-9,8;CIPOS95=0,0;CIEND95=0,0;MATEID=123238_2;EVENT=123238;SU=4;PE=0;SR=4;ALG=PROD;AF=0.0249;NSAMP=419;MSQ=14.31;RETAINED;AN=16830;AC=419;NS=8436;AC_Hom=0;AC_Het=419;AC_Hemi=0;MAF=0.024834;HWE=0.0106957;NFAM=412	SVTYPE=BND;POS=100140232;STRANDS=+-:4;CIPOS=-9,8;CIEND=-9,8;CIPOS95=0,0;CIEND95=0,0;MATEID=123238_1;EVENT=123238;SECONDARY;SU=4;PE=0;SR=4;ALG=PROD;AF=0.0249;NSAMP=419;MSQ=14.31;RETAINED;AN=16830;AC=419;NS=8436;AC_Hom=0;AC_Het=419;AC_Hemi=0;MAF=0.024834;HWE=0.0106957;NFAM=412
14	100188041	100188098	14	100192784	100192840	299077	479.23	+	+	BND	LOW	299077_1	N	N]14:100192810]	299077_2	N	N]14:100188069]	SVTYPE=BND;POS=100188069;STRANDS=++:31;CIPOS=-28,29;CIEND=-26,30;CIPOS95=0,0;CIEND95=0,0;MATEID=299077_2;EVENT=299077;SU=31;PE=20;SR=11;ALG=PROD;AF=0.0001188;NSAMP=2;MSQ=239.62;AN=16834;AC=2;NS=8438;AC_Hom=0;AC_Het=2;AC_Hemi=0;MAF=0.000118511;HWE=1;NFAM=2	SVTYPE=BND;POS=100192810;STRANDS=++:31;CIPOS=-26,30;CIEND=-28,29;CIPOS95=0,0;CIEND95=0,0;MATEID=299077_1;EVENT=299077;SECONDARY;SU=31;PE=20;SR=11;ALG=PROD;AF=0.0001188;NSAMP=2;MSQ=239.62;AN=16834;AC=2;NS=8438;AC_Hom=0;AC_Het=2;AC_Hemi=0;MAF=0.000118511;HWE=1;NFAM=2
14	100188056	100188112	14	100192503	100192557	299076	497.14	-	-	BND	LOW	299076_1	N	[14:100192533[N	299076_2	N	[14:100188086[N	SVTYPE=BND;POS=100188086;STRANDS=--:30;CIPOS=-29,27;CIEND=-29,25;CIPOS95=0,0;CIEND95=0,0;MATEID=299076_2;EVENT=299076;SU=30;PE=19;SR=11;ALG=PROD;AF=0.0001188;NSAMP=2;MSQ=248.58;AN=16834;AC=2;NS=8438;AC_Hom=0;AC_Het=2;AC_Hemi=0;MAF=0.000118511;HWE=1;NFAM=2	SVTYPE=BND;POS=100192533;STRANDS=--:30;CIPOS=-29,25;CIEND=-29,27;CIPOS95=0,0;CIEND95=0,0;MATEID=299076_1;EVENT=299076;SECONDARY;SU=30;PE=19;SR=11;ALG=PROD;AF=0.0001188;NSAMP=2;MSQ=248.58;AN=16834;AC=2;NS=8438;AC_Hom=0;AC_Het=2;AC_Hemi=0;MAF=0.000118511;HWE=1;NFAM=2
14	100198061	100198070	14	100198117	100198126	123239	224.83	+	-	BND	LOW	123239_1	N	N[14:100198123[	123239_2	N	]14:100198066]N	SVTYPE=BND;POS=100198066;STRANDS=+-:7;CIPOS=-5,4;CIEND=-5,4;CIPOS95=0,0;CIEND95=0,0;MATEID=123239_2;EVENT=123239;SU=7;PE=0;SR=7;ALG=PROD;AF=5.94e-05;NSAMP=1;MSQ=224.74;AN=16834;AC=1;NS=8438;AC_Hom=0;AC_Het=1;AC_Hemi=0;MAF=5.92557e-05;HWE=1;NFAM=1	SVTYPE=BND;POS=100198123;STRANDS=+-:7;CIPOS=-5,4;CIEND=-5,4;CIPOS95=0,0;CIEND95=0,0;MATEID=123239_1;EVENT=123239;SECONDARY;SU=7;PE=0;SR=7;ALG=PROD;AF=5.94e-05;NSAMP=1;MSQ=224.74;AN=16834;AC=1;NS=8438;AC_Hom=0;AC_Het=1;AC_Hemi=0;MAF=5.92557e-05;HWE=1;NFAM=1
14	100202516	100202815	14	100202688	100202825	123240	561.19	+	-	BND	LOW	123240_1	N	N[14:100202816[	123240_2	N	]14:100202524]N	SVTYPE=BND;POS=100202524;STRANDS=+-:5;IMPRECISE;CIPOS=-8,291;CIEND=-127,10;CIPOS95=-1,111;CIEND95=-48,3;MATEID=123240_2;EVENT=123240;SU=5;PE=5;SR=0;ALG=PROD;AF=0.001307;NSAMP=22;MSQ=24.82;AN=16834;AC=22;NS=8438;AC_Hom=0;AC_Het=22;AC_Hemi=0;MAF=0.00130363;HWE=1;NFAM=22	SVTYPE=BND;POS=100202816;STRANDS=+-:5;IMPRECISE;CIPOS=-127,10;CIEND=-8,291;CIPOS95=-48,3;CIEND95=-1,111;MATEID=123240_1;EVENT=123240;SECONDARY;SU=5;PE=5;SR=0;ALG=PROD;AF=0.001307;NSAMP=22;MSQ=24.82;AN=16834;AC=22;NS=8438;AC_Hom=0;AC_Het=22;AC_Hemi=0;MAF=0.00130363;HWE=1;NFAM=22
14	100231549	100231569	14	100235302	100235308	123241	371.65	+	-	DEL	PASS	123241	N	<DEL>	.	.	.	SVTYPE=DEL;POS=100231559;SVLEN=-3747;END=100235306;STRANDS=+-:18;CIPOS=-10,10;CIEND=-4,2;CIPOS95=0,0;CIEND95=0,0;SU=18;PE=9;SR=9;ALG=PROD;AF=5.94e-05;NSAMP=1;MSQ=371.65;AN=16834;AC=1;NS=8438;AC_Hom=0;AC_Het=1;AC_Hemi=0;MAF=5.92557e-05;HWE=1;NFAM=1	.
14	100232674	100232728	21	30490459	30490541	21755	348238.0	+	-	BND	LOW	21755_1	N	N[21:30490510[	21755_2	N	]14:100232678]N	SVTYPE=BND;POS=100232678;STRANDS=+-:166;IMPRECISE;CIPOS=-4,50;CIEND=-50,32;CIPOS95=-3,3;CIEND95=-1,1;MATEID=21755_2;EVENT=21755;SU=166;PE=165;SR=1;ALG=PROD;AF=0.336;NSAMP=5657;MSQ=61.22;AN=16834;AC=5657;NS=8438;AC_Hom=0;AC_Het=5671;AC_Hemi=0;MAF=0.336039;HWE=0;NFAM=4975	SVTYPE=BND;POS=30490510;STRANDS=+-:166;IMPRECISE;CIPOS=-50,32;CIEND=-4,50;CIPOS95=-1,1;CIEND95=-3,3;MATEID=21755_1;EVENT=21755;SECONDARY;SU=166;PE=165;SR=1;ALG=PROD;AF=0.336;NSAMP=5657;MSQ=61.22;AN=16834;AC=5657;NS=8438;AC_Hom=0;AC_Het=5671;AC_Hemi=0;MAF=0.336039;HWE=0;NFAM=4975
14	100277474	100277475	14	100277669	100277672	262693	22700.2	-	+	BND	LOW	262693_1	N	]14:100277670]N	262693_2	N	N[14:100277476[	SVTYPE=BND;POS=100277476;STRANDS=-+:624;CIPOS=-1,0;CIEND=-1,2;CIPOS95=0,0;CIEND95=0,0;MATEID=262693_2;EVENT=262693;SU=624;PE=5;SR=619;ALG=PROD;AF=0.02293;NSAMP=284;MSQ=78.9;AN=16834;AC=386;NS=8438;AC_Hom=206;AC_Het=183;AC_Hemi=0;MAF=0.0230505;HWE=0;NFAM=252	SVTYPE=BND;POS=100277670;STRANDS=-+:624;CIPOS=-1,2;CIEND=-1,0;CIPOS95=0,0;CIEND95=0,0;MATEID=262693_1;EVENT=262693;SECONDARY;SU=624;PE=5;SR=619;ALG=PROD;AF=0.02293;NSAMP=284;MSQ=78.9;AN=16834;AC=386;NS=8438;AC_Hom=206;AC_Het=183;AC_Hemi=0;MAF=0.0230505;HWE=0;NFAM=252
14	100277479	100277480	14	100277615	100277616	123242	42317.7	+	-	BND	LOW	123242_1	N	N[14:100277617[	123242_2	N	]14:100277480]N	SVTYPE=BND;POS=100277480;STRANDS=+-:1516;CIPOS=-1,0;CIEND=-1,0;CIPOS95=0,0;CIEND95=0,0;MATEID=123242_2;EVENT=123242;SU=1516;PE=1;SR=1515;ALG=PROD;AF=0.01616;NSAMP=271;MSQ=154.36;AN=16834;AC=272;NS=8438;AC_Hom=2;AC_Het=272;AC_Hemi=0;MAF=0.0162361;HWE=0.728392;NFAM=243	SVTYPE=BND;POS=100277617;STRANDS=+-:1516;CIPOS=-1,0;CIEND=-1,0;CIPOS95=0,0;CIEND95=0,0;MATEID=123242_1;EVENT=123242;SECONDARY;SU=1516;PE=1;SR=1515;ALG=PROD;AF=0.01616;NSAMP=271;MSQ=154.36;AN=16834;AC=272;NS=8438;AC_Hom=2;AC_Het=272;AC_Hemi=0;MAF=0.0162361;HWE=0.728392;NFAM=243
14	100277669	100277669	14	100279019	100279019	123243	136011.0	+	-	DEL	PASS	123243	N	<DEL>	.	.	.	SVTYPE=DEL;POS=100277669;SVLEN=-1350;END=100279019;STRANDS=+-:5833;CIPOS=0,0;CIEND=0,0;CIPOS95=0,0;CIEND95=0,0;SU=5833;PE=3484;SR=2349;ALG=PROD;AF=0.01735;NSAMP=286;MSQ=468.76;AN=16834;AC=292;NS=8438;AC_Hom=14;AC_Het=281;AC_Hemi=0;MAF=0.0174804;HWE=0.0144344;NFAM=254	.
14	100296630	100296963	14	102544363	102544571	299078	144.67	-	-	BND	LOW	299078_1	N	[14:102544542[N	299078_2	N	[14:100296934[N	SVTYPE=BND;POS=100296934;STRANDS=--:14;IMPRECISE;CIPOS=-303,30;CIEND=-178,30;CIPOS95=-116,30;CIEND95=-37,30;MATEID=299078_2;EVENT=299078;SU=14;PE=14;SR=0;ALG=PROD;AF=0.0003564;NSAMP=6;MSQ=23.86;AN=16834;AC=6;NS=8438;AC_Hom=0;AC_Het=6;AC_Hemi=0;MAF=0.000355534;HWE=1;NFAM=6	SVTYPE=BND;POS=102544542;STRANDS=--:14;IMPRECISE;CIPOS=-178,30;CIEND=-303,30;CIPOS95=-37,30;CIEND95=-116,30;MATEID=299078_1;EVENT=299078;SECONDARY;SU=14;PE=14;SR=0;ALG=PROD;AF=0.0003564;NSAMP=6;MSQ=23.86;AN=16834;AC=6;NS=8438;AC_Hom=0;AC_Het=6;AC_Hemi=0;MAF=0.000355534;HWE=1;NFAM=6
14	100297075	100297585	14	102544419	102544722	299079	106.15	+	+	BND	LOW	299079_1	N	N]14:102544449]	299079_2	N	N]14:100297105]	SVTYPE=BND;POS=100297105;STRANDS=++:13;IMPRECISE;CIPOS=-30,480;CIEND=-30,273;CIPOS95=-30,122;CIEND95=-30,41;MATEID=299079_2;EVENT=299079;SU=13;PE=13;SR=0;ALG=PROD;AF=0.0002376;NSAMP=4;MSQ=25.43;AN=16834;AC=4;NS=8438;AC_Hom=0;AC_Het=4;AC_Hemi=0;MAF=0.000237023;HWE=1;NFAM=4	SVTYPE=BND;POS=102544449;STRANDS=++:13;IMPRECISE;CIPOS=-30,273;CIEND=-30,480;CIPOS95=-30,41;CIEND95=-30,122;MATEID=299079_1;EVENT=299079;SECONDARY;SU=13;PE=13;SR=0;ALG=PROD;AF=0.0002376;NSAMP=4;MSQ=25.43;AN=16834;AC=4;NS=8438;AC_Hom=0;AC_Het=4;AC_Hemi=0;MAF=0.000237023;HWE=1;NFAM=4
14	100305246	100305263	20	45303265	45303282	21709	7579.03	-	+	BND	LOW	21709_1	N	]20:45303274]N	21709_2	N	N[14:100305256[	SVTYPE=BND;POS=100305256;STRANDS=-+:4;IMPRECISE;CIPOS=-9,8;CIEND=-9,8;CIPOS95=0,0;CIEND95=0,1;MATEID=21709_2;EVENT=21709;SU=4;PE=0;SR=4;ALG=PROD;AF=0.01634;NSAMP=275;MSQ=26.67;AN=16834;AC=275;NS=8438;AC_Hom=0;AC_Het=276;AC_Hemi=0;MAF=0.0163546;HWE=0.176295;NFAM=262	SVTYPE=BND;POS=45303274;STRANDS=-+:4;IMPRECISE;CIPOS=-9,8;CIEND=-9,8;CIPOS95=0,1;CIEND95=0,0;MATEID=21709_1;EVENT=21709;SECONDARY;SU=4;PE=0;SR=4;ALG=PROD;AF=0.01634;NSAMP=275;MSQ=26.67;AN=16834;AC=275;NS=8438;AC_Hom=0;AC_Het=276;AC_Hemi=0;MAF=0.0163546;HWE=0.176295;NFAM=262
14	100377096	100377296	14	100377259	100377432	123244	41.31	+	-	BND	LOW	123244_1	N	N[14:100377424[	123244_2	N	]14:100377106]N	SVTYPE=BND;POS=100377106;STRANDS=+-:4;IMPRECISE;CIPOS=-10,190;CIEND=-164,9;CIPOS95=-3,67;CIEND95=-98,2;MATEID=123244_2;EVENT=123244;SU=4;PE=4;SR=0;ALG=PROD;AF=0.0001188;NSAMP=2;MSQ=4.62;AN=16834;AC=2;NS=8438;AC_Hom=0;AC_Het=3;AC_Hemi=0;MAF=0.000177767;HWE=1;NFAM=2	SVTYPE=BND;POS=100377424;STRANDS=+-:4;IMPRECISE;CIPOS=-164,9;CIEND=-10,190;CIPOS95=-98,2;CIEND95=-3,67;MATEID=123244_1;EVENT=123244;SECONDARY;SU=4;PE=4;SR=0;ALG=PROD;AF=0.0001188;NSAMP=2;MSQ=4.62;AN=16834;AC=2;NS=8438;AC_Hom=0;AC_Het=3;AC_Hemi=0;MAF=0.000177767;HWE=1;NFAM=2
14	100378246	100378265	14	100379582	100379595	262694	195.68	-	+	DUP	PASS	262694	N	<DUP>	.	.	.	SVTYPE=DUP;POS=100378256;SVLEN=1329;END=100379585;STRANDS=-+:13;IMPRECISE;CIPOS=-10,9;CIEND=-3,10;CIPOS95=-3,1;CIEND95=-1,2;SU=13;PE=12;SR=1;ALG=PROD;AF=0.0001188;NSAMP=1;MSQ=194.33;AN=16834;AC=2;NS=8438;AC_Hom=2;AC_Het=0;AC_Hemi=0;MAF=0.000118511;HWE=5.92593e-05;NFAM=1	.
14	100394115	100394605	18	74964937	74965521	21488	947.84	+	+	BND	LOW	21488_1	N	N]18:74964987]	21488_2	N	N]14:100394165]	SVTYPE=BND;POS=100394165;STRANDS=++:8;IMPRECISE;CIPOS=-50,440;CIEND=-50,534;CIPOS95=-50,108;CIEND95=-50,144;MATEID=21488_2;EVENT=21488;SU=8;PE=8;SR=0;ALG=PROD;AF=0.001842;NSAMP=31;MSQ=29.36;AN=16834;AC=31;NS=8438;AC_Hom=0;AC_Het=31;AC_Hemi=0;MAF=0.00183693;HWE=1;NFAM=31	SVTYPE=BND;POS=74964987;STRANDS=++:8;IMPRECISE;CIPOS=-50,534;CIEND=-50,440;CIPOS95=-50,144;CIEND95=-50,108;MATEID=21488_1;EVENT=21488;SECONDARY;SU=8;PE=8;SR=0;ALG=PROD;AF=0.001842;NSAMP=31;MSQ=29.36;AN=16834;AC=31;NS=8438;AC_Hom=0;AC_Het=31;AC_Hemi=0;MAF=0.00183693;HWE=1;NFAM=31
14	100394169	100394374	14	100394351	100394567	123245	27597.4	+	-	BND	LOW	123245_1	N	N[14:100394538[	123245_2	N	]14:100394199]N	SVTYPE=BND;POS=100394199;STRANDS=+-:14;IMPRECISE;CIPOS=-30,175;CIEND=-186,30;CIPOS95=-30,53;CIEND95=-46,30;MATEID=123245_2;EVENT=123245;SU=14;PE=14;SR=0;ALG=PROD;AF=0.02418;NSAMP=407;MSQ=67.44;AN=16834;AC=407;NS=8438;AC_Hom=0;AC_Het=407;AC_Hemi=0;MAF=0.0241171;HWE=0.0166078;NFAM=393	SVTYPE=BND;POS=100394538;STRANDS=+-:14;IMPRECISE;CIPOS=-186,30;CIEND=-30,175;CIPOS95=-46,30;CIEND95=-30,53;MATEID=123245_1;EVENT=123245;SECONDARY;SU=14;PE=14;SR=0;ALG=PROD;AF=0.02418;NSAMP=407;MSQ=67.44;AN=16834;AC=407;NS=8438;AC_Hom=0;AC_Het=407;AC_Hemi=0;MAF=0.0241171;HWE=0.0166078;NFAM=393
14	100415594	100415653	14	100415758	100415818	123246	49933.7	+	-	BND	LOW	123246_1	N	N[14:100415789[	123246_2	N	]14:100415624]N	SVTYPE=BND;POS=100415624;STRANDS=+-:9;CIPOS=-30,29;CIEND=-30,30;CIPOS95=0,0;CIEND95=0,0;MATEID=123246_2;EVENT=123246;SU=9;PE=1;SR=8;ALG=PROD;AF=0.05875;NSAMP=989;MSQ=49.74;AN=16834;AC=989;NS=8438;AC_Hom=0;AC_Het=992;AC_Hemi=0;MAF=0.0587817;HWE=6.23157e-14;NFAM=897	SVTYPE=BND;POS=100415789;STRANDS=+-:9;CIPOS=-30,30;CIEND=-30,29;CIPOS95=0,0;CIEND95=0,0;MATEID=123246_1;EVENT=123246;SECONDARY;SU=9;PE=1;SR=8;ALG=PROD;AF=0.05875;NSAMP=989;MSQ=49.74;AN=16834;AC=989;NS=8438;AC_Hom=0;AC_Het=992;AC_Hemi=0;MAF=0.0587817;HWE=6.23157e-14;NFAM=897
14	100418459	100418860	14	100419014	100419349	123247	134774.0	+	-	BND	LOW	123247_1	N	N[14:100419340[	123247_2	N	]14:100418467]N	SVTYPE=BND;POS=100418467;STRANDS=+-:7;IMPRECISE;CIPOS=-8,393;CIEND=-325,10;CIPOS95=0,146;CIEND95=-148,0;MATEID=123247_2;EVENT=123247;SU=7;PE=7;SR=0;ALG=PROD;AF=0.2005;NSAMP=3375;MSQ=39.49;AN=16834;AC=3375;NS=8438;AC_Hom=0;AC_Het=3384;AC_Hemi=0;MAF=0.200521;HWE=0;NFAM=3061	SVTYPE=BND;POS=100419340;STRANDS=+-:7;IMPRECISE;CIPOS=-325,10;CIEND=-8,393;CIPOS95=-148,0;CIEND95=0,146;MATEID=123247_1;EVENT=123247;SECONDARY;SU=7;PE=7;SR=0;ALG=PROD;AF=0.2005;NSAMP=3375;MSQ=39.49;AN=16834;AC=3375;NS=8438;AC_Hom=0;AC_Het=3384;AC_Hemi=0;MAF=0.200521;HWE=0;NFAM=3061
14	100419146	100419975	18	74964902	74965624	21486	211558.0	+	+	BND	LOW	21486_1	N	N]18:74965012]	21486_2	N	N]14:100419386]	SVTYPE=BND;POS=100419386;STRANDS=++:2066,--:1;IMPRECISE;CIPOS=-240,589;CIEND=-110,612;CIPOS95=-93,93;CIEND95=-110,121;MATEID=21486_2;EVENT=21486;SU=2067;PE=2046;SR=21;ALG=SUM;AF=0.2275;NSAMP=3829;MSQ=54.87;AN=16834;AC=3829;NS=8438;AC_Hom=0;AC_Het=3837;AC_Hemi=0;MAF=0.227364;HWE=0;NFAM=3342	SVTYPE=BND;POS=74965012;STRANDS=++:2066,--:1;IMPRECISE;CIPOS=-110,612;CIEND=-240,589;CIPOS95=-110,121;CIEND95=-93,93;MATEID=21486_1;EVENT=21486;SECONDARY;SU=2067;PE=2046;SR=21;ALG=SUM;AF=0.2275;NSAMP=3829;MSQ=54.87;AN=16834;AC=3829;NS=8438;AC_Hom=0;AC_Het=3837;AC_Hemi=0;MAF=0.227364;HWE=0;NFAM=3342
14	100419185	100419349	18	74964610	74964820	21487	139468.0	-	-	BND	LOW	21487_1	N	[18:74964809[N	21487_2	N	[14:100419332[N	SVTYPE=BND;POS=100419332;STRANDS=--:148;IMPRECISE;CIPOS=-146,18;CIEND=-198,12;CIPOS95=-6,6;CIEND95=-23,12;MATEID=21487_2;EVENT=21487;SU=148;PE=148;SR=0;ALG=PROD;AF=0.1935;NSAMP=3257;MSQ=42.33;AN=16834;AC=3257;NS=8438;AC_Hom=0;AC_Het=3263;AC_Hemi=0;MAF=0.193352;HWE=0;NFAM=2986	SVTYPE=BND;POS=74964809;STRANDS=--:148;IMPRECISE;CIPOS=-198,12;CIEND=-146,18;CIPOS95=-23,12;CIEND95=-6,6;MATEID=21487_1;EVENT=21487;SECONDARY;SU=148;PE=148;SR=0;ALG=PROD;AF=0.1935;NSAMP=3257;MSQ=42.33;AN=16834;AC=3257;NS=8438;AC_Hom=0;AC_Het=3263;AC_Hemi=0;MAF=0.193352;HWE=0;NFAM=2986
14	100419230	100419388	21	47510985	47511273	21787	4053.21	-	+	BND	LOW	21787_1	N	]21:47511015]N	21787_2	N	N[14:100419359[	SVTYPE=BND;POS=100419359;STRANDS=-+:17;IMPRECISE;CIPOS=-128,30;CIEND=-30,258;CIPOS95=-32,30;CIEND95=-30,90;MATEID=21787_2;EVENT=21787;SU=17;PE=17;SR=0;ALG=PROD;AF=0.01224;NSAMP=206;MSQ=18.2;AN=16834;AC=206;NS=8438;AC_Hom=0;AC_Het=206;AC_Hemi=0;MAF=0.0122067;HWE=0.638667;NFAM=205	SVTYPE=BND;POS=47511015;STRANDS=-+:17;IMPRECISE;CIPOS=-30,258;CIEND=-128,30;CIPOS95=-30,90;CIEND95=-32,30;MATEID=21787_1;EVENT=21787;SECONDARY;SU=17;PE=17;SR=0;ALG=PROD;AF=0.01224;NSAMP=206;MSQ=18.2;AN=16834;AC=206;NS=8438;AC_Hom=0;AC_Het=206;AC_Hemi=0;MAF=0.0122067;HWE=0.638667;NFAM=205
14	100419310	100419370	18	77393865	77393925	21495	4989.9	-	+	BND	LOW	21495_1	N	]18:77393895]N	21495_2	N	N[14:100419341[	SVTYPE=BND;POS=100419341;STRANDS=-+:5;CIPOS=-30,30;CIEND=-30,30;CIPOS95=0,0;CIEND95=0,0;MATEID=21495_2;EVENT=21495;SU=5;PE=0;SR=5;ALG=PROD;AF=0.01152;NSAMP=194;MSQ=24.51;AN=16834;AC=194;NS=8438;AC_Hom=0;AC_Het=195;AC_Hemi=0;MAF=0.0115549;HWE=0.630865;NFAM=194	SVTYPE=BND;POS=77393895;STRANDS=-+:5;CIPOS=-30,30;CIEND=-30,30;CIPOS95=0,0;CIEND95=0,0;MATEID=21495_1;EVENT=21495;SECONDARY;SU=5;PE=0;SR=5;ALG=PROD;AF=0.01152;NSAMP=194;MSQ=24.51;AN=16834;AC=194;NS=8438;AC_Hom=0;AC_Het=195;AC_Hemi=0;MAF=0.0115549;HWE=0.630865;NFAM=194
14	100419336	100419344	22	39962173	39962181	21855	21405.2	-	+	BND	LOW	21855_1	N	]22:39962177]N	21855_2	N	N[14:100419341[	SVTYPE=BND;POS=100419341;STRANDS=-+:165;CIPOS=-4,4;CIEND=-4,4;CIPOS95=0,0;CIEND95=0,0;MATEID=21855_2;EVENT=21855;SU=165;PE=0;SR=165;ALG=PROD;AF=0.04616;NSAMP=777;MSQ=26.79;AN=16834;AC=777;NS=8438;AC_Hom=0;AC_Het=778;AC_Hemi=0;MAF=0.046101;HWE=1.41795e-08;NFAM=731	SVTYPE=BND;POS=39962177;STRANDS=-+:165;CIPOS=-4,4;CIEND=-4,4;CIPOS95=0,0;CIEND95=0,0;MATEID=21855_1;EVENT=21855;SECONDARY;SU=165;PE=0;SR=165;ALG=PROD;AF=0.04616;NSAMP=777;MSQ=26.79;AN=16834;AC=777;NS=8438;AC_Hom=0;AC_Het=778;AC_Hemi=0;MAF=0.046101;HWE=1.41795e-08;NFAM=731
14	100419348	100419408	21	47510830	47510880	21786	840.46	+	-	BND	LOW	21786_1	N	N[21:47510851[	21786_2	N	]14:100419378]N	SVTYPE=BND;POS=100419378;STRANDS=+-:10;IMPRECISE;CIPOS=-30,30;CIEND=-20,30;CIPOS95=-1,1;CIEND95=-1,1;MATEID=21786_2;EVENT=21786;SU=10;PE=7;SR=3;ALG=PROD;AF=0.001782;NSAMP=30;MSQ=26.14;AN=16834;AC=30;NS=8438;AC_Hom=0;AC_Het=30;AC_Hemi=0;MAF=0.00177767;HWE=1;NFAM=30	SVTYPE=BND;POS=47510851;STRANDS=+-:10;IMPRECISE;CIPOS=-20,30;CIEND=-30,30;CIPOS95=-1,1;CIEND95=-1,1;MATEID=21786_1;EVENT=21786;SECONDARY;SU=10;PE=7;SR=3;ALG=PROD;AF=0.001782;NSAMP=30;MSQ=26.14;AN=16834;AC=30;NS=8438;AC_Hom=0;AC_Het=30;AC_Hemi=0;MAF=0.00177767;HWE=1;NFAM=30
14	100419384	100419427	19	49172791	49172890	21627	38411.3	+	+	BND	LOW	21627_1	N	N]19:49172841]	21627_2	N	N]14:100419387]	SVTYPE=BND;POS=100419387;STRANDS=++:338,--:1;IMPRECISE;CIPOS=-3,40;CIEND=-50,49;CIPOS95=0,0;CIEND95=-1,1;MATEID=21627_2;EVENT=21627;SU=339;PE=334;SR=5;ALG=PROD;AF=0.06505;NSAMP=1095;MSQ=34.2;RETAINED;AN=16834;AC=1095;NS=8438;AC_Hom=0;AC_Het=1100;AC_Hemi=0;MAF=0.0651813;HWE=3.85801e-17;NFAM=993	SVTYPE=BND;POS=49172841;STRANDS=++:338,--:1;IMPRECISE;CIPOS=-50,49;CIEND=-3,40;CIPOS95=-1,1;CIEND95=0,0;MATEID=21627_1;EVENT=21627;SECONDARY;SU=339;PE=334;SR=5;ALG=PROD;AF=0.06505;NSAMP=1095;MSQ=34.2;RETAINED;AN=16834;AC=1095;NS=8438;AC_Hom=0;AC_Het=1100;AC_Hemi=0;MAF=0.0651813;HWE=3.85801e-17;NFAM=993
14	100423890	100423890	14	100423959	100423959	123248	160124.0	+	-	DEL	PASS	123248	N	<DEL>	.	.	.	SVTYPE=DEL;POS=100423890;SVLEN=-69;END=100423959;STRANDS=+-:2916;CIPOS=0,0;CIEND=0,0;CIPOS95=0,0;CIEND95=0,0;SU=2916;PE=11;SR=2905;ALG=PROD;AF=0.07681;NSAMP=1166;MSQ=137.24;AN=16834;AC=1293;NS=8438;AC_Hom=254;AC_Het=1040;AC_Hemi=0;MAF=0.0766769;HWE=6.13767e-25;NFAM=1147	.
14	100424385	100424400	14	100425823	100425843	123249	2025.96	+	-	DEL	PASS	123249	N	<DEL>	.	.	.	SVTYPE=DEL;POS=100424390;SVLEN=-1443;END=100425833;STRANDS=+-:77;CIPOS=-5,10;CIEND=-10,10;CIPOS95=0,0;CIEND95=0,0;SU=77;PE=66;SR=11;ALG=PROD;AF=0.0002376;NSAMP=4;MSQ=506.49;AN=16834;AC=4;NS=8438;AC_Hom=0;AC_Het=4;AC_Hemi=0;MAF=0.000237023;HWE=1;NFAM=4	.
14	100425415	100425737	14	100427330	100427520	123250	416.55	+	-	DEL	PASS	123250	N	<DEL>	.	.	.	SVTYPE=DEL;POS=100425445;SVLEN=-2045;END=100427490;STRANDS=+-:21;IMPRECISE;CIPOS=-30,292;CIEND=-160,30;CIPOS95=-30,34;CIEND95=-33,30;SU=21;PE=21;SR=0;ALG=PROD;AF=0.0001188;NSAMP=2;MSQ=208.28;AN=16834;AC=2;NS=8438;AC_Hom=0;AC_Het=2;AC_Hemi=0;MAF=0.000118511;HWE=1;NFAM=2	.
14	100425600	100425617	16	25445172	25445189	21162	15969.9	-	+	BND	LOW	21162_1	N	]16:25445181]N	21162_2	N	N[14:100425610[	SVTYPE=BND;POS=100425610;STRANDS=-+:37;CIPOS=-9,8;CIEND=-9,8;CIPOS95=0,0;CIEND95=0,0;MATEID=21162_2;EVENT=21162;SU=37;PE=0;SR=37;ALG=PROD;AF=0.0281;NSAMP=473;MSQ=33.05;AN=16834;AC=473;NS=8438;AC_Hom=0;AC_Het=474;AC_Hemi=0;MAF=0.0280872;HWE=0.00207075;NFAM=456	SVTYPE=BND;POS=25445181;STRANDS=-+:37;CIPOS=-9,8;CIEND=-9,8;CIPOS95=0,0;CIEND95=0,0;MATEID=21162_1;EVENT=21162;SECONDARY;SU=37;PE=0;SR=37;ALG=PROD;AF=0.0281;NSAMP=473;MSQ=33.05;AN=16834;AC=473;NS=8438;AC_Hom=0;AC_Het=474;AC_Hemi=0;MAF=0.0280872;HWE=0.00207075;NFAM=456
14	100428370	100428626	14	100429229	100429420	123251	68710.2	+	-	DEL	PASS	123251	N	<DEL>	.	.	.	SVTYPE=DEL;POS=100428373;SVLEN=-1034;END=100429407;STRANDS=+-:623;IMPRECISE;CIPOS=-3,253;CIEND=-178,13;CIPOS95=-3,10;CIEND95=-3,3;SU=623;PE=623;SR=0;ALG=PROD;AF=0.05947;NSAMP=758;MSQ=90.32;AN=16832;AC=1001;NS=8437;AC_Hom=486;AC_Het=515;AC_Hemi=0;MAF=0.059322;HWE=0;NFAM=753	.
14	100437661	100437678	14	100438002	100438019	123252	17.07	+	-	BND	LOW	123252_1	N	N[14:100438012[	123252_2	N	]14:100437670]N	SVTYPE=BND;POS=100437670;STRANDS=+-:4;CIPOS=-9,8;CIEND=-9,8;CIPOS95=0,0;CIEND95=0,0;MATEID=123252_2;EVENT=123252;SU=4;PE=0;SR=4;ALG=PROD;AF=5.945e-05;NSAMP=1;MSQ=14.98;AN=16822;AC=1;NS=8432;AC_Hom=0;AC_Het=1;AC_Hemi=0;MAF=5.92979e-05;HWE=1;NFAM=1	SVTYPE=BND;POS=100438012;STRANDS=+-:4;CIPOS=-9,8;CIEND=-9,8;CIPOS95=0,0;CIEND95=0,0;MATEID=123252_1;EVENT=123252;SECONDARY;SU=4;PE=0;SR=4;ALG=PROD;AF=5.945e-05;NSAMP=1;MSQ=14.98;AN=16822;AC=1;NS=8432;AC_Hom=0;AC_Het=1;AC_Hemi=0;MAF=5.92979e-05;HWE=1;NFAM=1
14	100496515	100496570	20	13623374	13623428	21664	263.25	-	-	BND	LOW	21664_1	N	[20:13623405[N	21664_2	N	[14:100496546[N	SVTYPE=BND;POS=100496546;STRANDS=--:24;IMPRECISE;CIPOS=-30,25;CIEND=-30,24;CIPOS95=-1,1;CIEND95=0,0;MATEID=21664_2;EVENT=21664;SU=24;PE=20;SR=4;ALG=PROD;AF=0.0001188;NSAMP=2;MSQ=131.62;AN=16834;AC=2;NS=8438;AC_Hom=0;AC_Het=2;AC_Hemi=0;MAF=0.000118511;HWE=1;NFAM=2	SVTYPE=BND;POS=13623405;STRANDS=--:24;IMPRECISE;CIPOS=-30,24;CIEND=-30,25;CIPOS95=0,0;CIEND95=-1,1;MATEID=21664_1;EVENT=21664;SECONDARY;SU=24;PE=20;SR=4;ALG=PROD;AF=0.0001188;NSAMP=2;MSQ=131.62;AN=16834;AC=2;NS=8438;AC_Hom=0;AC_Het=2;AC_Hemi=0;MAF=0.000118511;HWE=1;NFAM=2
14	100496944	100497030	20	13623337	13623420	21665	326.63	+	+	BND	PASS	21665_1	N	N]20:13623379]	21665_2	N	N]14:100496988]	SVTYPE=BND;POS=100496988;STRANDS=++:22;CIPOS=-44,42;CIEND=-42,41;CIPOS95=0,0;CIEND95=0,0;MATEID=21665_2;EVENT=21665;SU=22;PE=12;SR=10;ALG=PROD;AF=5.94e-05;NSAMP=1;MSQ=326.63;AN=16834;AC=1;NS=8438;AC_Hom=0;AC_Het=1;AC_Hemi=0;MAF=5.92557e-05;HWE=1;NFAM=1	SVTYPE=BND;POS=13623379;STRANDS=++:22;CIPOS=-42,41;CIEND=-44,42;CIPOS95=0,0;CIEND95=0,0;MATEID=21665_1;EVENT=21665;SECONDARY;SU=22;PE=12;SR=10;ALG=PROD;AF=5.94e-05;NSAMP=1;MSQ=326.63;AN=16834;AC=1;NS=8438;AC_Hom=0;AC_Het=1;AC_Hemi=0;MAF=5.92557e-05;HWE=1;NFAM=1
14	100509721	100510008	14	100510083	100510259	123253	215.6	+	-	DEL	PASS	123253	N	<DEL>	.	.	.	SVTYPE=DEL;POS=100509731;SVLEN=-518;END=100510249;STRANDS=+-:9;IMPRECISE;CIPOS=-10,277;CIEND=-166,10;CIPOS95=-1,57;CIEND95=-73,2;SU=9;PE=9;SR=0;ALG=PROD;AF=5.94e-05;NSAMP=1;MSQ=215.6;AN=16834;AC=1;NS=8438;AC_Hom=0;AC_Het=1;AC_Hemi=0;MAF=5.92557e-05;HWE=1;NFAM=1	.
14	100522428	100522438	14	100522645	100522656	123254	6910.25	+	-	BND	PASS	123254_1	N	N[14:100522652[	123254_2	N	]14:100522434]N	SVTYPE=BND;POS=100522434;STRANDS=+-:105;CIPOS=-6,4;CIEND=-6,5;CIPOS95=0,0;CIEND95=0,0;MATEID=123254_2;EVENT=123254;SU=105;PE=7;SR=98;ALG=PROD;AF=0.001188;NSAMP=20;MSQ=345.32;AN=16834;AC=20;NS=8438;AC_Hom=0;AC_Het=20;AC_Hemi=0;MAF=0.00118511;HWE=1;NFAM=14	SVTYPE=BND;POS=100522652;STRANDS=+-:105;CIPOS=-6,5;CIEND=-6,4;CIPOS95=0,0;CIEND95=0,0;MATEID=123254_1;EVENT=123254;SECONDARY;SU=105;PE=7;SR=98;ALG=PROD;AF=0.001188;NSAMP=20;MSQ=345.32;AN=16834;AC=20;NS=8438;AC_Hom=0;AC_Het=20;AC_Hemi=0;MAF=0.00118511;HWE=1;NFAM=14
14	100567899	100567910	14	100569311	100569331	123255	218.6	+	-	DEL	PASS	123255	N	<DEL>	.	.	.	SVTYPE=DEL;POS=100567904;SVLEN=-1417;END=100569321;STRANDS=+-:12;CIPOS=-5,6;CIEND=-10,10;CIPOS95=0,0;CIEND95=0,0;SU=12;PE=7;SR=5;ALG=PROD;AF=5.94e-05;NSAMP=1;MSQ=218.6;AN=16834;AC=1;NS=8438;AC_Hom=0;AC_Het=1;AC_Hemi=0;MAF=5.92557e-05;HWE=1;NFAM=1	.
14	100570642	100570695	14	100571192	100571247	123256	916.76	+	-	DEL	PASS	123256	N	<DEL>	.	.	.	SVTYPE=DEL;POS=100570663;SVLEN=-554;END=100571217;STRANDS=+-:58;CIPOS=-21,32;CIEND=-25,30;CIPOS95=0,0;CIEND95=0,0;SU=58;PE=31;SR=27;ALG=PROD;AF=0.0001782;NSAMP=3;MSQ=305.58;AN=16834;AC=3;NS=8438;AC_Hom=0;AC_Het=3;AC_Hemi=0;MAF=0.000177767;HWE=1;NFAM=3	.
14	100591336	100591393	14	100591489	100591546	123257	497.01	+	-	BND	LOW	123257_1	N	N[14:100591517[	123257_2	N	]14:100591365]N	SVTYPE=BND;POS=100591365;STRANDS=+-:12;CIPOS=-29,28;CIEND=-27,30;CIPOS95=0,0;CIEND95=0,0;MATEID=123257_2;EVENT=123257;SU=12;PE=0;SR=12;ALG=PROD;AF=0.001426;NSAMP=24;MSQ=17.33;AN=16832;AC=24;NS=8437;AC_Hom=0;AC_Het=24;AC_Hemi=0;MAF=0.00142231;HWE=1;NFAM=24	SVTYPE=BND;POS=100591517;STRANDS=+-:12;CIPOS=-27,30;CIEND=-29,28;CIPOS95=0,0;CIEND95=0,0;MATEID=123257_1;EVENT=123257;SECONDARY;SU=12;PE=0;SR=12;ALG=PROD;AF=0.001426;NSAMP=24;MSQ=17.33;AN=16832;AC=24;NS=8437;AC_Hom=0;AC_Het=24;AC_Hemi=0;MAF=0.00142231;HWE=1;NFAM=24
14	100598337	100598392	14	100600127	100600183	123258	548.4	+	-	DEL	PASS	123258	N	<DEL>	.	.	.	SVTYPE=DEL;POS=100598362;SVLEN=-1795;END=100600157;STRANDS=+-:18;IMPRECISE;CIPOS=-25,30;CIEND=-30,26;CIPOS95=-1,1;CIEND95=-1,1;SU=18;PE=16;SR=2;ALG=PROD;AF=0.0001188;NSAMP=2;MSQ=274.19;AN=16834;AC=2;NS=8438;AC_Hom=0;AC_Het=2;AC_Hemi=0;MAF=0.000118511;HWE=1;NFAM=1	.
14	100610286	100610289	14	100622667	100622669	123259	566.46	+	-	DEL	PASS	123259	N	<DEL>	.	.	.	SVTYPE=DEL;POS=100610288;SVLEN=-12381;END=100622669;STRANDS=+-:26;CIPOS=-2,1;CIEND=-2,0;CIPOS95=0,0;CIEND95=0,0;SU=26;PE=12;SR=14;ALG=PROD;AF=5.94e-05;NSAMP=1;MSQ=566.46;AN=16834;AC=1;NS=8438;AC_Hom=0;AC_Het=1;AC_Hemi=0;MAF=5.92557e-05;HWE=1;NFAM=1	.
14	100624436	100624712	14	100624554	100624923	123260	559.74	+	-	BND	LOW	123260_1	N	N[14:100624914[	123260_2	N	]14:100624446]N	SVTYPE=BND;POS=100624446;STRANDS=+-:9;IMPRECISE;CIPOS=-10,266;CIEND=-359,10;CIPOS95=-3,48;CIEND95=-99,0;MATEID=123260_2;EVENT=123260;SU=9;PE=9;SR=0;ALG=PROD;AF=0.001188;NSAMP=20;MSQ=26.49;AN=16834;AC=20;NS=8438;AC_Hom=0;AC_Het=20;AC_Hemi=0;MAF=0.00118511;HWE=1;NFAM=19	SVTYPE=BND;POS=100624914;STRANDS=+-:9;IMPRECISE;CIPOS=-359,10;CIEND=-10,266;CIPOS95=-99,0;CIEND95=-3,48;MATEID=123260_1;EVENT=123260;SECONDARY;SU=9;PE=9;SR=0;ALG=PROD;AF=0.001188;NSAMP=20;MSQ=26.49;AN=16834;AC=20;NS=8438;AC_Hom=0;AC_Het=20;AC_Hemi=0;MAF=0.00118511;HWE=1;NFAM=19
14	100628171	100628180	14	100628572	100628581	123261	107.78	+	-	BND	LOW	123261_1	N	N[14:100628578[	123261_2	N	]14:100628176]N	SVTYPE=BND;POS=100628176;STRANDS=+-:7;CIPOS=-5,4;CIEND=-5,4;CIPOS95=0,0;CIEND95=0,0;MATEID=123261_2;EVENT=123261;SU=7;PE=0;SR=7;ALG=PROD;AF=5.94e-05;NSAMP=1;MSQ=107.77;AN=16834;AC=1;NS=8438;AC_Hom=0;AC_Het=1;AC_Hemi=0;MAF=5.92557e-05;HWE=1;NFAM=1	SVTYPE=BND;POS=100628578;STRANDS=+-:7;CIPOS=-5,4;CIEND=-5,4;CIPOS95=0,0;CIEND95=0,0;MATEID=123261_1;EVENT=123261;SECONDARY;SU=7;PE=0;SR=7;ALG=PROD;AF=5.94e-05;NSAMP=1;MSQ=107.77;AN=16834;AC=1;NS=8438;AC_Hom=0;AC_Het=1;AC_Hemi=0;MAF=5.92557e-05;HWE=1;NFAM=1
14	100632135	100632416	14	100632630	100633117	262695	26603.7	-	+	BND	LOW	262695_1	N	]14:100632640]N	262695_2	N	N[14:100632407[	SVTYPE=BND;POS=100632407;STRANDS=-+:4;IMPRECISE;CIPOS=-271,10;CIEND=-10,477;CIPOS95=-131,1;CIEND95=0,154;MATEID=262695_2;EVENT=262695;SU=4;PE=4;SR=0;ALG=PROD;AF=0.1319;NSAMP=2142;MSQ=11.53;AN=16834;AC=2221;NS=8438;AC_Hom=158;AC_Het=2071;AC_Hemi=0;MAF=0.132081;HWE=5.8481e-12;NFAM=1980	SVTYPE=BND;POS=100632640;STRANDS=-+:4;IMPRECISE;CIPOS=-10,477;CIEND=-271,10;CIPOS95=0,154;CIEND95=-131,1;MATEID=262695_1;EVENT=262695;SECONDARY;SU=4;PE=4;SR=0;ALG=PROD;AF=0.1319;NSAMP=2142;MSQ=11.53;AN=16834;AC=2221;NS=8438;AC_Hom=158;AC_Het=2071;AC_Hemi=0;MAF=0.132081;HWE=5.8481e-12;NFAM=1980
14	100632258	100632275	14	100632495	100632512	123262	3751.05	+	-	BND	LOW	123262_1	N	N[14:100632505[	123262_2	N	]14:100632267]N	SVTYPE=BND;POS=100632267;STRANDS=+-:4;CIPOS=-9,8;CIEND=-9,8;CIPOS95=0,0;CIEND95=0,0;MATEID=123262_2;EVENT=123262;SU=4;PE=0;SR=4;ALG=PROD;AF=0.004871;NSAMP=81;MSQ=45.1;AN=16834;AC=82;NS=8438;AC_Hom=2;AC_Het=80;AC_Hemi=0;MAF=0.00485897;HWE=0.17942;NFAM=81	SVTYPE=BND;POS=100632505;STRANDS=+-:4;CIPOS=-9,8;CIEND=-9,8;CIPOS95=0,0;CIEND95=0,0;MATEID=123262_1;EVENT=123262;SECONDARY;SU=4;PE=0;SR=4;ALG=PROD;AF=0.004871;NSAMP=81;MSQ=45.1;AN=16834;AC=82;NS=8438;AC_Hom=2;AC_Het=80;AC_Hemi=0;MAF=0.00485897;HWE=0.17942;NFAM=81
14	100632313	100632435	14	100632617	100632714	123264	275276.0	+	-	BND	LOW	123264_1	N	N[14:100632687[	123264_2	N	]14:100632387]N	SVTYPE=BND;POS=100632387;STRANDS=+-:24;IMPRECISE;CIPOS=-74,48;CIEND=-69,28;CIPOS95=-46,46;CIEND95=-21,21;MATEID=123264_2;EVENT=123264;SU=24;PE=2;SR=22;ALG=SUM;AF=0.3308;NSAMP=5458;MSQ=50.1;RETAINED;AN=16834;AC=5569;NS=8438;AC_Hom=226;AC_Het=5362;AC_Hemi=0;MAF=0.331121;HWE=0;NFAM=4953	SVTYPE=BND;POS=100632687;STRANDS=+-:24;IMPRECISE;CIPOS=-69,28;CIEND=-74,48;CIPOS95=-21,21;CIEND95=-46,46;MATEID=123264_1;EVENT=123264;SECONDARY;SU=24;PE=2;SR=22;ALG=SUM;AF=0.3308;NSAMP=5458;MSQ=50.1;RETAINED;AN=16834;AC=5569;NS=8438;AC_Hom=226;AC_Het=5362;AC_Hemi=0;MAF=0.331121;HWE=0;NFAM=4953
14	100633632	100633656	18	34863916	34863949	21416	68133.4	-	+	BND	LOW	21416_1	N	]18:34863929]N	21416_2	N	N[14:100633653[	SVTYPE=BND;POS=100633653;STRANDS=-+:2102;CIPOS=-20,4;CIEND=-13,20;CIPOS95=0,0;CIEND95=0,0;MATEID=21416_2;EVENT=21416;SU=2102;PE=2084;SR=18;ALG=PROD;AF=0.1226;NSAMP=2059;MSQ=32.17;AN=16824;AC=2063;NS=8433;AC_Hom=8;AC_Het=2060;AC_Hemi=0;MAF=0.122614;HWE=0;NFAM=1909	SVTYPE=BND;POS=34863929;STRANDS=-+:2102;CIPOS=-13,20;CIEND=-20,4;CIPOS95=0,0;CIEND95=0,0;MATEID=21416_1;EVENT=21416;SECONDARY;SU=2102;PE=2084;SR=18;ALG=PROD;AF=0.1226;NSAMP=2059;MSQ=32.17;AN=16824;AC=2063;NS=8433;AC_Hom=8;AC_Het=2060;AC_Hemi=0;MAF=0.122614;HWE=0;NFAM=1909
14	100634245	100634262	14	100634601	100634618	123267	206.78	+	-	BND	LOW	123267_1	N	N[14:100634611[	123267_2	N	]14:100634254]N	SVTYPE=BND;POS=100634254;STRANDS=+-:4;CIPOS=-9,8;CIEND=-9,8;CIPOS95=0,0;CIEND95=0,0;MATEID=123267_2;EVENT=123267;SU=4;PE=0;SR=4;ALG=PROD;AF=0.0007128;NSAMP=12;MSQ=13.5;AN=16834;AC=12;NS=8438;AC_Hom=0;AC_Het=12;AC_Hemi=0;MAF=0.000711069;HWE=1;NFAM=12	SVTYPE=BND;POS=100634611;STRANDS=+-:4;CIPOS=-9,8;CIEND=-9,8;CIPOS95=0,0;CIEND95=0,0;MATEID=123267_1;EVENT=123267;SECONDARY;SU=4;PE=0;SR=4;ALG=PROD;AF=0.0007128;NSAMP=12;MSQ=13.5;AN=16834;AC=12;NS=8438;AC_Hom=0;AC_Het=12;AC_Hemi=0;MAF=0.000711069;HWE=1;NFAM=12
14	100634438	100634455	14	100634646	100634663	123268	830.14	+	-	BND	LOW	123268_1	N	N[14:100634656[	123268_2	N	]14:100634447]N	SVTYPE=BND;POS=100634447;STRANDS=+-:4;CIPOS=-9,8;CIEND=-9,8;CIPOS95=0,0;CIEND95=0,0;MATEID=123268_2;EVENT=123268;SU=4;PE=0;SR=4;ALG=PROD;AF=0.002852;NSAMP=48;MSQ=13.81;AN=16832;AC=48;NS=8437;AC_Hom=0;AC_Het=48;AC_Hemi=0;MAF=0.00284461;HWE=1;NFAM=48	SVTYPE=BND;POS=100634656;STRANDS=+-:4;CIPOS=-9,8;CIEND=-9,8;CIPOS95=0,0;CIEND95=0,0;MATEID=123268_1;EVENT=123268;SECONDARY;SU=4;PE=0;SR=4;ALG=PROD;AF=0.002852;NSAMP=48;MSQ=13.81;AN=16832;AC=48;NS=8437;AC_Hom=0;AC_Het=48;AC_Hemi=0;MAF=0.00284461;HWE=1;NFAM=48
14	100647271	100647288	X	67546488	67546505	22026	3955.84	-	+	BND	LOW	22026_1	N	]X:67546497]N	22026_2	N	N[14:100647281[	SVTYPE=BND;POS=100647281;STRANDS=-+:4;CIPOS=-9,8;CIEND=-9,8;CIPOS95=0,0;CIEND95=0,0;MATEID=22026_2;EVENT=22026;SU=4;PE=0;SR=4;ALG=PROD;AF=0.01277;NSAMP=134;MSQ=28.93;AN=16834;AC=215;NS=8438;AC_Hom=162;AC_Het=53;AC_Hemi=0;MAF=0.01274;HWE=0;NFAM=129	SVTYPE=BND;POS=67546497;STRANDS=-+:4;CIPOS=-9,8;CIEND=-9,8;CIPOS95=0,0;CIEND95=0,0;MATEID=22026_1;EVENT=22026;SECONDARY;SU=4;PE=0;SR=4;ALG=PROD;AF=0.01277;NSAMP=134;MSQ=28.93;AN=16834;AC=215;NS=8438;AC_Hom=162;AC_Het=53;AC_Hemi=0;MAF=0.01274;HWE=0;NFAM=129
14	100650631	100650638	14	100650908	100650919	123269	133.86	+	-	BND	LOW	123269_1	N	N[14:100650915[	123269_2	N	]14:100650631]N	SVTYPE=BND;POS=100650631;STRANDS=+-:6;IMPRECISE;CIPOS=0,7;CIEND=-6,5;CIPOS95=0,1;CIEND95=0,0;MATEID=123269_2;EVENT=123269;SU=6;PE=0;SR=6;ALG=PROD;AF=0.000297;NSAMP=5;MSQ=24.83;AN=16834;AC=5;NS=8438;AC_Hom=0;AC_Het=5;AC_Hemi=0;MAF=0.000296279;HWE=1;NFAM=5	SVTYPE=BND;POS=100650915;STRANDS=+-:6;IMPRECISE;CIPOS=-6,5;CIEND=0,7;CIPOS95=0,0;CIEND95=0,1;MATEID=123269_1;EVENT=123269;SECONDARY;SU=6;PE=0;SR=6;ALG=PROD;AF=0.000297;NSAMP=5;MSQ=24.83;AN=16834;AC=5;NS=8438;AC_Hom=0;AC_Het=5;AC_Hemi=0;MAF=0.000296279;HWE=1;NFAM=5
14	100658760	100658780	14	100773239	100773259	262696	64.58	-	+	BND	LOW	262696_1	N	]14:100773249]N	262696_2	N	N[14:100658771[	SVTYPE=BND;POS=100658771;STRANDS=-+:5;CIPOS=-10,10;CIEND=-10,10;CIPOS95=0,0;CIEND95=0,0;MATEID=262696_2;EVENT=262696;SU=5;PE=0;SR=5;ALG=PROD;AF=5.94e-05;NSAMP=1;MSQ=64.39;AN=16834;AC=1;NS=8438;AC_Hom=0;AC_Het=1;AC_Hemi=0;MAF=5.92557e-05;HWE=1;NFAM=1	SVTYPE=BND;POS=100773249;STRANDS=-+:5;CIPOS=-10,10;CIEND=-10,10;CIPOS95=0,0;CIEND95=0,0;MATEID=262696_1;EVENT=262696;SECONDARY;SU=5;PE=0;SR=5;ALG=PROD;AF=5.94e-05;NSAMP=1;MSQ=64.39;AN=16834;AC=1;NS=8438;AC_Hom=0;AC_Het=1;AC_Hemi=0;MAF=5.92557e-05;HWE=1;NFAM=1
14	100658819	100658831	14	100773291	100773305	123270	65.49	+	-	BND	LOW	123270_1	N	N[14:100773300[	123270_2	N	]14:100658825]N	SVTYPE=BND;POS=100658825;STRANDS=+-:7;IMPRECISE;CIPOS=-6,6;CIEND=-8,6;CIPOS95=0,0;CIEND95=-1,0;MATEID=123270_2;EVENT=123270;SU=7;PE=2;SR=5;ALG=PROD;AF=5.94e-05;NSAMP=1;MSQ=65.49;AN=16834;AC=1;NS=8438;AC_Hom=0;AC_Het=1;AC_Hemi=0;MAF=5.92557e-05;HWE=1;NFAM=1	SVTYPE=BND;POS=100773300;STRANDS=+-:7;IMPRECISE;CIPOS=-8,6;CIEND=-6,6;CIPOS95=-1,0;CIEND95=0,0;MATEID=123270_1;EVENT=123270;SECONDARY;SU=7;PE=2;SR=5;ALG=PROD;AF=5.94e-05;NSAMP=1;MSQ=65.49;AN=16834;AC=1;NS=8438;AC_Hom=0;AC_Het=1;AC_Hemi=0;MAF=5.92557e-05;HWE=1;NFAM=1
14	100665084	100665143	14	100675582	100675642	123271	665.09	+	-	DEL	PASS	123271	N	<DEL>	.	.	.	SVTYPE=DEL;POS=100665114;SVLEN=-10498;END=100675612;STRANDS=+-:23;CIPOS=-30,29;CIEND=-30,30;CIPOS95=0,0;CIEND95=0,0;SU=23;PE=19;SR=4;ALG=PROD;AF=0.0001782;NSAMP=3;MSQ=221.69;AN=16834;AC=3;NS=8438;AC_Hom=0;AC_Het=3;AC_Hemi=0;MAF=0.000177767;HWE=1;NFAM=3	.
14	100667865	100667885	14	100667941	100667961	123272	111.41	+	-	BND	LOW	123272_1	N	N[14:100667952[	123272_2	N	]14:100667875]N	SVTYPE=BND;POS=100667875;STRANDS=+-:5;CIPOS=-10,10;CIEND=-10,10;CIPOS95=0,0;CIEND95=0,0;MATEID=123272_2;EVENT=123272;SU=5;PE=0;SR=5;ALG=PROD;AF=5.94e-05;NSAMP=1;MSQ=110.84;AN=16834;AC=1;NS=8438;AC_Hom=0;AC_Het=1;AC_Hemi=0;MAF=5.92557e-05;HWE=1;NFAM=1	SVTYPE=BND;POS=100667952;STRANDS=+-:5;CIPOS=-10,10;CIEND=-10,10;CIPOS95=0,0;CIEND95=0,0;MATEID=123272_1;EVENT=123272;SECONDARY;SU=5;PE=0;SR=5;ALG=PROD;AF=5.94e-05;NSAMP=1;MSQ=110.84;AN=16834;AC=1;NS=8438;AC_Hom=0;AC_Het=1;AC_Hemi=0;MAF=5.92557e-05;HWE=1;NFAM=1
14	100668853	100668870	14	100668934	100668951	123273	180.27	+	-	BND	LOW	123273_1	N	N[14:100668944[	123273_2	N	]14:100668862]N	SVTYPE=BND;POS=100668862;STRANDS=+-:4;CIPOS=-9,8;CIEND=-9,8;CIPOS95=0,0;CIEND95=0,0;MATEID=123273_2;EVENT=123273;SU=4;PE=0;SR=4;ALG=PROD;AF=5.94e-05;NSAMP=1;MSQ=179.85;AN=16834;AC=1;NS=8438;AC_Hom=0;AC_Het=1;AC_Hemi=0;MAF=5.92557e-05;HWE=1;NFAM=1	SVTYPE=BND;POS=100668944;STRANDS=+-:4;CIPOS=-9,8;CIEND=-9,8;CIPOS95=0,0;CIEND95=0,0;MATEID=123273_1;EVENT=123273;SECONDARY;SU=4;PE=0;SR=4;ALG=PROD;AF=5.94e-05;NSAMP=1;MSQ=179.85;AN=16834;AC=1;NS=8438;AC_Hom=0;AC_Het=1;AC_Hemi=0;MAF=5.92557e-05;HWE=1;NFAM=1
14	100669087	100669093	14	100669192	100669197	123274	12406.3	+	-	BND	LOW	123274_1	N	N[14:100669195[	123274_2	N	]14:100669090]N	SVTYPE=BND;POS=100669090;STRANDS=+-:232;CIPOS=-3,3;CIEND=-2,3;CIPOS95=0,0;CIEND95=0,0;MATEID=123274_2;EVENT=123274;SU=232;PE=3;SR=229;ALG=PROD;AF=0.004158;NSAMP=70;MSQ=173.35;AN=16834;AC=70;NS=8438;AC_Hom=0;AC_Het=71;AC_Hemi=0;MAF=0.00420716;HWE=1;NFAM=67	SVTYPE=BND;POS=100669195;STRANDS=+-:232;CIPOS=-2,3;CIEND=-3,3;CIPOS95=0,0;CIEND95=0,0;MATEID=123274_1;EVENT=123274;SECONDARY;SU=232;PE=3;SR=229;ALG=PROD;AF=0.004158;NSAMP=70;MSQ=173.35;AN=16834;AC=70;NS=8438;AC_Hom=0;AC_Het=71;AC_Hemi=0;MAF=0.00420716;HWE=1;NFAM=67
14	100669692	100669740	14	100671779	100671828	123275	548.05	+	-	DEL	PASS	123275	N	<DEL>	.	.	.	SVTYPE=DEL;POS=100669716;SVLEN=-2089;END=100671805;STRANDS=+-:30;CIPOS=-24,24;CIEND=-26,23;CIPOS95=0,0;CIEND95=0,0;SU=30;PE=20;SR=10;ALG=PROD;AF=0.0001188;NSAMP=2;MSQ=274.02;AN=16834;AC=2;NS=8438;AC_Hom=0;AC_Het=2;AC_Hemi=0;MAF=0.000118511;HWE=1;NFAM=1	.
14	100678644	100678658	15	77308733	77308744	21052	968.07	-	-	BND	LOW	21052_1	N	[15:77308741[N	21052_2	N	[14:100678655[N	SVTYPE=BND;POS=100678655;STRANDS=--:138;CIPOS=-10,4;CIEND=-7,4;CIPOS95=0,0;CIEND95=0,0;MATEID=21052_2;EVENT=21052;SU=138;PE=82;SR=56;ALG=PROD;AF=0.0005346;NSAMP=9;MSQ=107.56;AN=16834;AC=9;NS=8438;AC_Hom=0;AC_Het=9;AC_Hemi=0;MAF=0.000533302;HWE=1;NFAM=9	SVTYPE=BND;POS=77308741;STRANDS=--:138;CIPOS=-7,4;CIEND=-10,4;CIPOS95=0,0;CIEND95=0,0;MATEID=21052_1;EVENT=21052;SECONDARY;SU=138;PE=82;SR=56;ALG=PROD;AF=0.0005346;NSAMP=9;MSQ=107.56;AN=16834;AC=9;NS=8438;AC_Hom=0;AC_Het=9;AC_Hemi=0;MAF=0.000533302;HWE=1;NFAM=9
14	100678851	100678858	15	77308724	77308733	20928	1273.69	+	+	BND	LOW	20928_1	N	N]15:77308729]	20928_2	N	N]14:100678855]	SVTYPE=BND;POS=100678855;STRANDS=++:190;CIPOS=-4,3;CIEND=-5,4;CIPOS95=0,0;CIEND95=0,0;MATEID=20928_2;EVENT=20928;SU=190;PE=98;SR=92;ALG=PROD;AF=0.0006534;NSAMP=11;MSQ=115.77;AN=16834;AC=11;NS=8438;AC_Hom=0;AC_Het=11;AC_Hemi=0;MAF=0.000651813;HWE=1;NFAM=11	SVTYPE=BND;POS=77308729;STRANDS=++:190;CIPOS=-5,4;CIEND=-4,3;CIPOS95=0,0;CIEND95=0,0;MATEID=20928_1;EVENT=20928;SECONDARY;SU=190;PE=98;SR=92;ALG=PROD;AF=0.0006534;NSAMP=11;MSQ=115.77;AN=16834;AC=11;NS=8438;AC_Hom=0;AC_Het=11;AC_Hemi=0;MAF=0.000651813;HWE=1;NFAM=11
14	100692855	100692912	14	100693132	100693189	123276	685.15	+	-	MEI	PASS	123276	N	<DEL:ME:SINE|Alu|AluJo>	.	.	.	SVTYPE=MEI;POS=100692884;SVLEN=-277;END=100693161;STRANDS=+-:56;CIPOS=-29,28;CIEND=-29,28;CIPOS95=0,0;CIEND95=0,0;SU=56;PE=0;SR=56;ALG=PROD;AF=0.002376;NSAMP=40;MSQ=16.3;AN=16834;AC=40;NS=8438;AC_Hom=0;AC_Het=40;AC_Hemi=0;MAF=0.00237023;HWE=1;NFAM=40	.
14	100697102	100697390	14	100698896	100699194	123277	62.69	+	-	DEL	PASS	123277	N	<DEL>	.	.	.	SVTYPE=DEL;POS=100697109;SVLEN=-2075;END=100699184;STRANDS=+-:4;IMPRECISE;CIPOS=-7,281;CIEND=-288,10;CIPOS95=-1,118;CIEND95=-143,2;SU=4;PE=4;SR=0;ALG=PROD;AF=0.0001188;NSAMP=2;MSQ=31.31;AN=16834;AC=2;NS=8438;AC_Hom=0;AC_Het=2;AC_Hemi=0;MAF=0.000118511;HWE=1;NFAM=2	.
14	100704946	100704957	14	100705175	100705188	123278	576.76	+	-	BND	LOW	123278_1	N	N[14:100705182[	123278_2	N	]14:100704951]N	SVTYPE=BND;POS=100704951;STRANDS=+-:62;CIPOS=-5,6;CIEND=-6,7;CIPOS95=0,0;CIEND95=0,0;MATEID=123278_2;EVENT=123278;SU=62;PE=0;SR=62;ALG=PROD;AF=0.001486;NSAMP=25;MSQ=21.67;AN=16824;AC=25;NS=8433;AC_Hom=0;AC_Het=25;AC_Hemi=0;MAF=0.00148227;HWE=1;NFAM=25	SVTYPE=BND;POS=100705182;STRANDS=+-:62;CIPOS=-6,7;CIEND=-5,6;CIPOS95=0,0;CIEND95=0,0;MATEID=123278_1;EVENT=123278;SECONDARY;SU=62;PE=0;SR=62;ALG=PROD;AF=0.001486;NSAMP=25;MSQ=21.67;AN=16824;AC=25;NS=8433;AC_Hom=0;AC_Het=25;AC_Hemi=0;MAF=0.00148227;HWE=1;NFAM=25
14	100705739	100705756	14	100706049	100706065	123279	11.86	+	-	BND	LOW	123279_1	N	N[14:100706057[	123279_2	N	]14:100705748]N	SVTYPE=BND;POS=100705748;STRANDS=+-:4;IMPRECISE;CIPOS=-9,8;CIEND=-7,9;CIPOS95=0,0;CIEND95=0,3;MATEID=123279_2;EVENT=123279;SU=4;PE=0;SR=4;ALG=PROD;AF=5.941e-05;NSAMP=1;MSQ=6.78;AN=16832;AC=1;NS=8437;AC_Hom=0;AC_Het=1;AC_Hemi=0;MAF=5.92628e-05;HWE=1;NFAM=1	SVTYPE=BND;POS=100706057;STRANDS=+-:4;IMPRECISE;CIPOS=-7,9;CIEND=-9,8;CIPOS95=0,3;CIEND95=0,0;MATEID=123279_1;EVENT=123279;SECONDARY;SU=4;PE=0;SR=4;ALG=PROD;AF=5.941e-05;NSAMP=1;MSQ=6.78;AN=16832;AC=1;NS=8437;AC_Hom=0;AC_Het=1;AC_Hemi=0;MAF=5.92628e-05;HWE=1;NFAM=1
14	100706163	100706176	14	100706400	100706412	123280	71.53	+	-	DEL	PASS	123280	N	<DEL>	.	.	.	SVTYPE=DEL;POS=100706171;SVLEN=-232;END=100706403;STRANDS=+-:6;IMPRECISE;CIPOS=-8,5;CIEND=-3,9;CIPOS95=-1,0;CIEND95=0,1;SU=6;PE=0;SR=6;ALG=PROD;AF=0.0001783;NSAMP=3;MSQ=20.18;AN=16824;AC=3;NS=8433;AC_Hom=0;AC_Het=3;AC_Hemi=0;MAF=0.000177873;HWE=1;NFAM=3	.
14	100711391	100711733	14	100714368	100714540	123281	308.4	+	-	DEL	PASS	123281	N	<DEL>	.	.	.	SVTYPE=DEL;POS=100711421;SVLEN=-3089;END=100714510;STRANDS=+-:13;IMPRECISE;CIPOS=-30,312;CIEND=-142,30;CIPOS95=-30,56;CIEND95=-40,30;SU=13;PE=13;SR=0;ALG=PROD;AF=0.0001188;NSAMP=2;MSQ=154.2;AN=16834;AC=2;NS=8438;AC_Hom=0;AC_Het=2;AC_Hemi=0;MAF=0.000118511;HWE=1;NFAM=2	.
14	100711807	100712116	17	49227721	49227944	21298	29.74	-	-	BND	LOW	21298_1	N	[17:49227935[N	21298_2	N	[14:100712107[N	SVTYPE=BND;POS=100712107;STRANDS=--:6;IMPRECISE;CIPOS=-299,10;CIEND=-213,10;CIPOS95=-133,1;CIEND95=-104,2;MATEID=21298_2;EVENT=21298;SU=6;PE=6;SR=0;ALG=PROD;AF=5.94e-05;NSAMP=1;MSQ=29.74;AN=16834;AC=1;NS=8438;AC_Hom=0;AC_Het=1;AC_Hemi=0;MAF=5.92557e-05;HWE=1;NFAM=1	SVTYPE=BND;POS=49227935;STRANDS=--:6;IMPRECISE;CIPOS=-213,10;CIEND=-299,10;CIPOS95=-104,2;CIEND95=-133,1;MATEID=21298_1;EVENT=21298;SECONDARY;SU=6;PE=6;SR=0;ALG=PROD;AF=5.94e-05;NSAMP=1;MSQ=29.74;AN=16834;AC=1;NS=8438;AC_Hom=0;AC_Het=1;AC_Hemi=0;MAF=5.92557e-05;HWE=1;NFAM=1
14	100723893	100723894	14	100723970	100723971	123282	22406.2	+	-	BND	LOW	123282_1	N	N[14:100723971[	123282_2	N	]14:100723894]N	SVTYPE=BND;POS=100723894;STRANDS=+-:816;CIPOS=-1,0;CIEND=0,1;CIPOS95=0,0;CIEND95=0,0;MATEID=123282_2;EVENT=123282;SU=816;PE=0;SR=816;ALG=PROD;AF=0.006831;NSAMP=115;MSQ=194.84;AN=16834;AC=115;NS=8438;AC_Hom=0;AC_Het=115;AC_Hemi=0;MAF=0.00681441;HWE=1;NFAM=115	SVTYPE=BND;POS=100723971;STRANDS=+-:816;CIPOS=0,1;CIEND=-1,0;CIPOS95=0,0;CIEND95=0,0;MATEID=123282_1;EVENT=123282;SECONDARY;SU=816;PE=0;SR=816;ALG=PROD;AF=0.006831;NSAMP=115;MSQ=194.84;AN=16834;AC=115;NS=8438;AC_Hom=0;AC_Het=115;AC_Hemi=0;MAF=0.00681441;HWE=1;NFAM=115
14	100731329	100731349	14	100794169	100794189	299080	278.47	-	-	BND	PASS	299080_1	N	[14:100794180[N	299080_2	N	[14:100731340[N	SVTYPE=BND;POS=100731340;STRANDS=--:19;CIPOS=-10,10;CIEND=-10,10;CIPOS95=0,0;CIEND95=0,0;MATEID=299080_2;EVENT=299080;SU=19;PE=8;SR=11;ALG=PROD;AF=5.94e-05;NSAMP=1;MSQ=278.47;AN=16834;AC=1;NS=8438;AC_Hom=0;AC_Het=1;AC_Hemi=0;MAF=5.92557e-05;HWE=1;NFAM=1	SVTYPE=BND;POS=100794180;STRANDS=--:19;CIPOS=-10,10;CIEND=-10,10;CIPOS95=0,0;CIEND95=0,0;MATEID=299080_1;EVENT=299080;SECONDARY;SU=19;PE=8;SR=11;ALG=PROD;AF=5.94e-05;NSAMP=1;MSQ=278.47;AN=16834;AC=1;NS=8438;AC_Hom=0;AC_Het=1;AC_Hemi=0;MAF=5.92557e-05;HWE=1;NFAM=1
14	100736521	100736537	14	100740250	100740269	123283	155.73	+	-	DEL	PASS	123283	N	<DEL>	.	.	.	SVTYPE=DEL;POS=100736527;SVLEN=-3733;END=100740260;STRANDS=+-:8;IMPRECISE;CIPOS=-6,10;CIEND=-10,9;CIPOS95=-2,3;CIEND95=-3,1;SU=8;PE=7;SR=1;ALG=PROD;AF=5.94e-05;NSAMP=1;MSQ=155.73;AN=16834;AC=1;NS=8438;AC_Hom=0;AC_Het=1;AC_Hemi=0;MAF=5.92557e-05;HWE=1;NFAM=1	.
14	100744389	100744394	14	100912409	100912429	262697	213.23	-	+	DUP	PASS	262697	N	<DUP>	.	.	.	SVTYPE=DUP;POS=100744393;SVLEN=168026;END=100912419;STRANDS=-+:20;CIPOS=-4,1;CIEND=-10,10;CIPOS95=0,0;CIEND95=0,0;SU=20;PE=11;SR=9;ALG=PROD;AF=0.0001188;NSAMP=1;MSQ=212.75;AN=16834;AC=2;NS=8438;AC_Hom=2;AC_Het=0;AC_Hemi=0;MAF=0.000118511;HWE=5.92593e-05;NFAM=1	.
14	100768863	100768881	14	100769314	100769327	123284	239.71	+	-	DEL	PASS	123284	N	<DEL>	.	.	.	SVTYPE=DEL;POS=100768873;SVLEN=-450;END=100769323;STRANDS=+-:9;CIPOS=-10,8;CIEND=-9,4;CIPOS95=0,0;CIEND95=0,0;SU=9;PE=5;SR=4;ALG=PROD;AF=5.94e-05;NSAMP=1;MSQ=239.71;AN=16834;AC=1;NS=8438;AC_Hom=0;AC_Het=1;AC_Hemi=0;MAF=5.92557e-05;HWE=1;NFAM=1	.
14	100770906	100770913	14	100770974	100770981	123285	3180.24	+	-	BND	LOW	123285_1	N	N[14:100770979[	123285_2	N	]14:100770910]N	SVTYPE=BND;POS=100770910;STRANDS=+-:126;CIPOS=-4,3;CIEND=-4,3;CIPOS95=0,0;CIEND95=0,0;MATEID=123285_2;EVENT=123285;SU=126;PE=0;SR=126;ALG=PROD;AF=0.0008317;NSAMP=14;MSQ=227.15;AN=16834;AC=14;NS=8438;AC_Hom=0;AC_Het=14;AC_Hemi=0;MAF=0.00082958;HWE=1;NFAM=11	SVTYPE=BND;POS=100770979;STRANDS=+-:126;CIPOS=-4,3;CIEND=-4,3;CIPOS95=0,0;CIEND95=0,0;MATEID=123285_1;EVENT=123285;SECONDARY;SU=126;PE=0;SR=126;ALG=PROD;AF=0.0008317;NSAMP=14;MSQ=227.15;AN=16834;AC=14;NS=8438;AC_Hom=0;AC_Het=14;AC_Hemi=0;MAF=0.00082958;HWE=1;NFAM=11
14	100780406	100780422	14	100792951	100792969	299081	74.64	+	+	BND	LOW	299081_1	N	N]14:100792959]	299081_2	N	N]14:100780413]	SVTYPE=BND;POS=100780413;STRANDS=++:10;IMPRECISE;CIPOS=-7,9;CIEND=-8,10;CIPOS95=-1,1;CIEND95=-1,1;MATEID=299081_2;EVENT=299081;SU=10;PE=7;SR=3;ALG=PROD;AF=5.94e-05;NSAMP=1;MSQ=74.64;AN=16834;AC=1;NS=8438;AC_Hom=0;AC_Het=1;AC_Hemi=0;MAF=5.92557e-05;HWE=1;NFAM=1	SVTYPE=BND;POS=100792959;STRANDS=++:10;IMPRECISE;CIPOS=-8,10;CIEND=-7,9;CIPOS95=-1,1;CIEND95=-1,1;MATEID=299081_1;EVENT=299081;SECONDARY;SU=10;PE=7;SR=3;ALG=PROD;AF=5.94e-05;NSAMP=1;MSQ=74.64;AN=16834;AC=1;NS=8438;AC_Hom=0;AC_Het=1;AC_Hemi=0;MAF=5.92557e-05;HWE=1;NFAM=1
14	100780602	100780622	14	100818099	100818117	262698	101.07	-	+	DUP	PASS	262698	N	<DUP>	.	.	.	SVTYPE=DUP;POS=100780612;SVLEN=37495;END=100818107;STRANDS=-+:10;IMPRECISE;CIPOS=-10,10;CIEND=-8,10;CIPOS95=-1,0;CIEND95=-1,1;SU=10;PE=8;SR=2;ALG=PROD;AF=5.94e-05;NSAMP=1;MSQ=100.63;AN=16834;AC=1;NS=8438;AC_Hom=0;AC_Het=1;AC_Hemi=0;MAF=5.92557e-05;HWE=1;NFAM=1	.
14	100782129	100782495	14	100783238	100783480	123286	224.62	+	-	DEL	PASS	123286	N	<DEL>	.	.	.	SVTYPE=DEL;POS=100782159;SVLEN=-1291;END=100783450;STRANDS=+-:12;IMPRECISE;CIPOS=-30,336;CIEND=-212,30;CIPOS95=-30,69;CIEND95=-72,30;SU=12;PE=12;SR=0;ALG=PROD;AF=0.0001188;NSAMP=2;MSQ=112.31;AN=16834;AC=2;NS=8438;AC_Hom=0;AC_Het=2;AC_Hemi=0;MAF=0.000118511;HWE=1;NFAM=2	.
14	100783133	100783432	14	100783260	100783485	123287	535.43	+	-	BND	PASS	123287_1	N	N[14:100783476[	123287_2	N	]14:100783143]N	SVTYPE=BND;POS=100783143;STRANDS=+-:5;IMPRECISE;CIPOS=-10,289;CIEND=-215,10;CIPOS95=-2,74;CIEND95=-106,2;MATEID=123287_2;EVENT=123287;SU=5;PE=5;SR=0;ALG=PROD;AF=0.0001188;NSAMP=2;MSQ=265.31;AN=16834;AC=2;NS=8438;AC_Hom=0;AC_Het=2;AC_Hemi=0;MAF=0.000118511;HWE=1;NFAM=2	SVTYPE=BND;POS=100783476;STRANDS=+-:5;IMPRECISE;CIPOS=-215,10;CIEND=-10,289;CIPOS95=-106,2;CIEND95=-2,74;MATEID=123287_1;EVENT=123287;SECONDARY;SU=5;PE=5;SR=0;ALG=PROD;AF=0.0001188;NSAMP=2;MSQ=265.31;AN=16834;AC=2;NS=8438;AC_Hom=0;AC_Het=2;AC_Hemi=0;MAF=0.000118511;HWE=1;NFAM=2
14	100785115	100785169	14	100785402	100785459	123288	199.5	+	-	BND	LOW	123288_1	N	N[14:100785432[	123288_2	N	]14:100785143]N	SVTYPE=BND;POS=100785143;STRANDS=+-:17;CIPOS=-28,26;CIEND=-29,28;CIPOS95=0,0;CIEND95=0,0;MATEID=123288_2;EVENT=123288;SU=17;PE=0;SR=17;ALG=PROD;AF=0.0003564;NSAMP=6;MSQ=32.05;AN=16834;AC=6;NS=8438;AC_Hom=0;AC_Het=6;AC_Hemi=0;MAF=0.000355534;HWE=1;NFAM=6	SVTYPE=BND;POS=100785432;STRANDS=+-:17;CIPOS=-29,28;CIEND=-28,26;CIPOS95=0,0;CIEND95=0,0;MATEID=123288_1;EVENT=123288;SECONDARY;SU=17;PE=0;SR=17;ALG=PROD;AF=0.0003564;NSAMP=6;MSQ=32.05;AN=16834;AC=6;NS=8438;AC_Hom=0;AC_Het=6;AC_Hemi=0;MAF=0.000355534;HWE=1;NFAM=6
14	100787223	100787239	14	100787511	100787525	123289	309.4	+	-	MEI	PASS	123289	N	<DEL:ME:SINE|Alu|AluSg>	.	.	.	SVTYPE=MEI;POS=100787231;SVLEN=-288;END=100787519;STRANDS=+-:49;CIPOS=-8,8;CIEND=-8,6;CIPOS95=0,0;CIEND95=0,0;SU=49;PE=0;SR=49;ALG=PROD;AF=0.0006534;NSAMP=11;MSQ=25.95;AN=16834;AC=11;NS=8438;AC_Hom=0;AC_Het=11;AC_Hemi=0;MAF=0.000651813;HWE=1;NFAM=11	.
14	100845014	100845014	14	100845330	100845330	123290	4.90256e+06	+	-	MEI	PASS	123290	N	<DEL:ME:SINE|Alu|AluYa5>	.	.	.	SVTYPE=MEI;POS=100845014;SVLEN=-316;END=100845330;STRANDS=+-:109739;CIPOS=0,0;CIEND=0,0;CIPOS95=0,0;CIEND95=0,0;SU=109739;PE=32228;SR=77511;ALG=PROD;AF=0.5208;NSAMP=6392;MSQ=765.58;AN=16834;AC=8767;NS=8438;AC_Hom=4758;AC_Het=4027;AC_Hemi=0;MAF=0.479438;HWE=5.46659e-05;NFAM=5507	.
14	100846239	100846545	14	100846372	100846591	123291	295.56	+	-	BND	LOW	123291_1	N	N[14:100846582[	123291_2	N	]14:100846249]N	SVTYPE=BND;POS=100846249;STRANDS=+-:4;IMPRECISE;CIPOS=-10,296;CIEND=-209,10;CIPOS95=-2,107;CIEND95=-94,2;MATEID=123291_2;EVENT=123291;SU=4;PE=4;SR=0;ALG=PROD;AF=0.0001188;NSAMP=2;MSQ=141.68;AN=16834;AC=2;NS=8438;AC_Hom=0;AC_Het=2;AC_Hemi=0;MAF=0.000118511;HWE=1;NFAM=2	SVTYPE=BND;POS=100846582;STRANDS=+-:4;IMPRECISE;CIPOS=-209,10;CIEND=-10,296;CIPOS95=-94,2;CIEND95=-2,107;MATEID=123291_1;EVENT=123291;SECONDARY;SU=4;PE=4;SR=0;ALG=PROD;AF=0.0001188;NSAMP=2;MSQ=141.68;AN=16834;AC=2;NS=8438;AC_Hom=0;AC_Het=2;AC_Hemi=0;MAF=0.000118511;HWE=1;NFAM=2
14	100851411	100851419	17	20936849	20936860	21255	1038.7	-	+	BND	LOW	21255_1	N	]17:20936855]N	21255_2	N	N[14:100851418[	SVTYPE=BND;POS=100851418;STRANDS=-+:88;CIPOS=-6,2;CIEND=-6,5;CIPOS95=0,0;CIEND95=0,0;MATEID=21255_2;EVENT=21255;SU=88;PE=40;SR=48;ALG=PROD;AF=0.0003564;NSAMP=6;MSQ=173.03;AN=16834;AC=6;NS=8438;AC_Hom=0;AC_Het=6;AC_Hemi=0;MAF=0.000355534;HWE=1;NFAM=6	SVTYPE=BND;POS=20936855;STRANDS=-+:88;CIPOS=-6,5;CIEND=-6,2;CIPOS95=0,0;CIEND95=0,0;MATEID=21255_1;EVENT=21255;SECONDARY;SU=88;PE=40;SR=48;ALG=PROD;AF=0.0003564;NSAMP=6;MSQ=173.03;AN=16834;AC=6;NS=8438;AC_Hom=0;AC_Het=6;AC_Hemi=0;MAF=0.000355534;HWE=1;NFAM=6
14	100873742	100873794	14	100880848	100880902	123292	869.3	+	-	DEL	PASS	123292	N	<DEL>	.	.	.	SVTYPE=DEL;POS=100873767;SVLEN=-7111;END=100880878;STRANDS=+-:32;CIPOS=-25,27;CIEND=-30,24;CIPOS95=0,0;CIEND95=0,0;SU=32;PE=25;SR=7;ALG=PROD;AF=0.0001188;NSAMP=2;MSQ=434.65;AN=16834;AC=2;NS=8438;AC_Hom=0;AC_Het=2;AC_Hemi=0;MAF=0.000118511;HWE=1;NFAM=2	.
14	100890376	100890425	14	100892510	100892563	123293	443.28	+	-	DEL	PASS	123293	N	<DEL>	.	.	.	SVTYPE=DEL;POS=100890401;SVLEN=-2138;END=100892539;STRANDS=+-:25;CIPOS=-25,24;CIEND=-29,24;CIPOS95=0,0;CIEND95=0,0;SU=25;PE=14;SR=11;ALG=PROD;AF=0.0001188;NSAMP=2;MSQ=221.65;AN=16834;AC=2;NS=8438;AC_Hom=0;AC_Het=2;AC_Hemi=0;MAF=0.000118511;HWE=1;NFAM=2	.
14	100908067	100908114	14	100912136	100912183	123294	917.27	+	-	DEL	PASS	123294	N	<DEL>	.	.	.	SVTYPE=DEL;POS=100908091;SVLEN=-4070;END=100912161;STRANDS=+-:40;CIPOS=-24,23;CIEND=-25,22;CIPOS95=0,0;CIEND95=0,0;SU=40;PE=26;SR=14;ALG=PROD;AF=0.0001188;NSAMP=2;MSQ=458.63;AN=16834;AC=2;NS=8438;AC_Hom=0;AC_Het=2;AC_Hemi=0;MAF=0.000118511;HWE=1;NFAM=2	.
14	100925784	100925799	14	100926552	100926572	123295	437.66	+	-	DEL	PASS	123295	N	<DEL>	.	.	.	SVTYPE=DEL;POS=100925789;SVLEN=-773;END=100926562;STRANDS=+-:13;CIPOS=-5,10;CIEND=-10,10;CIPOS95=0,0;CIEND95=0,0;SU=13;PE=9;SR=4;ALG=PROD;AF=5.94e-05;NSAMP=1;MSQ=437.66;AN=16834;AC=1;NS=8438;AC_Hom=0;AC_Het=1;AC_Hemi=0;MAF=5.92557e-05;HWE=1;NFAM=1	.
14	100929174	100929231	14	100929410	100929467	262699	18560.7	-	+	BND	LOW	262699_1	N	]14:100929439]N	262699_2	N	N[14:100929204[	SVTYPE=BND;POS=100929204;STRANDS=-+:20;CIPOS=-29,28;CIEND=-29,28;CIPOS95=0,0;CIEND95=0,0;MATEID=262699_2;EVENT=262699;SU=20;PE=0;SR=20;ALG=PROD;AF=0.06463;NSAMP=1082;MSQ=15.74;AN=16834;AC=1088;NS=8438;AC_Hom=12;AC_Het=1079;AC_Hemi=0;MAF=0.064648;HWE=6.64137e-10;NFAM=1018	SVTYPE=BND;POS=100929439;STRANDS=-+:20;CIPOS=-29,28;CIEND=-29,28;CIPOS95=0,0;CIEND95=0,0;MATEID=262699_1;EVENT=262699;SECONDARY;SU=20;PE=0;SR=20;ALG=PROD;AF=0.06463;NSAMP=1082;MSQ=15.74;AN=16834;AC=1088;NS=8438;AC_Hom=12;AC_Het=1079;AC_Hemi=0;MAF=0.064648;HWE=6.64137e-10;NFAM=1018
14	100930947	100930967	14	100931005	100931025	123296	283.36	+	-	BND	PASS	123296_1	N	N[14:100931016[	123296_2	N	]14:100930957]N	SVTYPE=BND;POS=100930957;STRANDS=+-:10;CIPOS=-10,10;CIEND=-10,10;CIPOS95=0,0;CIEND95=0,0;MATEID=123296_2;EVENT=123296;SU=10;PE=0;SR=10;ALG=PROD;AF=5.94e-05;NSAMP=1;MSQ=278.79;AN=16834;AC=1;NS=8438;AC_Hom=0;AC_Het=1;AC_Hemi=0;MAF=5.92557e-05;HWE=1;NFAM=1	SVTYPE=BND;POS=100931016;STRANDS=+-:10;CIPOS=-10,10;CIEND=-10,10;CIPOS95=0,0;CIEND95=0,0;MATEID=123296_1;EVENT=123296;SECONDARY;SU=10;PE=0;SR=10;ALG=PROD;AF=5.94e-05;NSAMP=1;MSQ=278.79;AN=16834;AC=1;NS=8438;AC_Hom=0;AC_Het=1;AC_Hemi=0;MAF=5.92557e-05;HWE=1;NFAM=1
14	100931025	100931025	14	100931272	100931292	123297	900.83	+	-	BND	LOW	123297_1	N	N[14:100931283[	123297_2	N	]14:100931025]N	SVTYPE=BND;POS=100931025;STRANDS=+-:5;IMPRECISE;CIPOS=0,0;CIEND=-10,10;CIPOS95=0,1;CIEND95=0,0;MATEID=123297_2;EVENT=123297;SU=5;PE=0;SR=5;ALG=PROD;AF=0.00196;NSAMP=33;MSQ=25.87;AN=16834;AC=33;NS=8438;AC_Hom=0;AC_Het=33;AC_Hemi=0;MAF=0.00195544;HWE=1;NFAM=33	SVTYPE=BND;POS=100931283;STRANDS=+-:5;IMPRECISE;CIPOS=-10,10;CIEND=0,0;CIPOS95=0,0;CIEND95=0,1;MATEID=123297_1;EVENT=123297;SECONDARY;SU=5;PE=0;SR=5;ALG=PROD;AF=0.00196;NSAMP=33;MSQ=25.87;AN=16834;AC=33;NS=8438;AC_Hom=0;AC_Het=33;AC_Hemi=0;MAF=0.00195544;HWE=1;NFAM=33
14	100937664	100937671	14	100945810	100945815	123298	524.44	+	-	DEL	PASS	123298	N	<DEL>	.	.	.	SVTYPE=DEL;POS=100937668;SVLEN=-8146;END=100945814;STRANDS=+-:23;CIPOS=-4,3;CIEND=-4,1;CIPOS95=0,0;CIEND95=0,0;SU=23;PE=15;SR=8;ALG=PROD;AF=5.94e-05;NSAMP=1;MSQ=524.44;AN=16834;AC=1;NS=8438;AC_Hom=0;AC_Het=1;AC_Hemi=0;MAF=5.92557e-05;HWE=1;NFAM=1	.
14	100960829	100960849	14	100991094	100991113	262700	164.2	-	+	DUP	PASS	262700	N	<DUP>	.	.	.	SVTYPE=DUP;POS=100960839;SVLEN=30264;END=100991103;STRANDS=-+:17;CIPOS=-10,10;CIEND=-9,10;CIPOS95=0,0;CIEND95=0,0;SU=17;PE=9;SR=8;ALG=PROD;AF=5.94e-05;NSAMP=1;MSQ=163.89;AN=16834;AC=1;NS=8438;AC_Hom=0;AC_Het=1;AC_Hemi=0;MAF=5.92557e-05;HWE=1;NFAM=1	.
14	100992474	100992483	14	100992822	100992830	123299	347.77	+	-	DEL	PASS	123299	N	<DEL>	.	.	.	SVTYPE=DEL;POS=100992480;SVLEN=-347;END=100992827;STRANDS=+-:9;CIPOS=-6,3;CIEND=-5,3;CIPOS95=0,0;CIEND95=0,0;SU=9;PE=1;SR=8;ALG=PROD;AF=5.94e-05;NSAMP=1;MSQ=347.73;AN=16834;AC=1;NS=8438;AC_Hom=0;AC_Het=1;AC_Hemi=0;MAF=5.92557e-05;HWE=1;NFAM=1	.
14	100992574	100993997	17	76473649	76475257	21347	1.1752e+06	+	-	BND	LOW	21347_1	N	N[17:76474444[	21347_2	N	]14:100993275]N	SVTYPE=BND;POS=100993275;STRANDS=-+:68132,+-:56139;IMPRECISE;CIPOS=-701,722;CIEND=-794,814;CIPOS95=-127,127;CIEND95=-170,170;MATEID=21347_2;EVENT=21347;SU=124271;PE=123112;SR=1159;ALG=SUM;AF=0.4614;NSAMP=7768;MSQ=150.95;RETAINED;AN=16834;AC=7768;NS=8438;AC_Hom=0;AC_Het=7785;AC_Hemi=0;MAF=0.461306;HWE=0;NFAM=6798	SVTYPE=BND;POS=76474444;STRANDS=-+:68132,+-:56139;IMPRECISE;CIPOS=-794,814;CIEND=-701,722;CIPOS95=-170,170;CIEND95=-127,127;MATEID=21347_1;EVENT=21347;SECONDARY;SU=124271;PE=123112;SR=1159;ALG=SUM;AF=0.4614;NSAMP=7768;MSQ=150.95;RETAINED;AN=16834;AC=7768;NS=8438;AC_Hom=0;AC_Het=7785;AC_Hemi=0;MAF=0.461306;HWE=0;NFAM=6798
14	100992662	100993099	14	100993182	100993798	262702	5.96999e+06	-	+	DUP	PASS	262702	N	<DUP>	.	.	.	SVTYPE=DUP;POS=100993050;SVLEN=229;END=100993279;STRANDS=-+:422;IMPRECISE;CIPOS=-388,49;CIEND=-97,519;CIPOS95=-121,49;CIEND95=-71,71;SU=422;PE=400;SR=22;ALG=SUM;AF=0.9998;NSAMP=8417;MSQ=707.21;RETAINED;AN=16834;AC=16831;NS=8438;AC_Hom=16870;AC_Het=3;AC_Hemi=0;MAF=0.000177741;HWE=1;NFAM=7395	.
14	100993001	100993087	17	76474431	76474517	21349	917363.0	-	+	BND	LOW	21349_1	N	]17:76474473]N	21349_2	N	N[14:100993046[	SVTYPE=BND;POS=100993046;STRANDS=-+:52;CIPOS=-44,42;CIEND=-42,44;CIPOS95=0,0;CIEND95=0,0;MATEID=21349_2;EVENT=21349;SU=52;PE=38;SR=14;ALG=PROD;AF=0.4444;NSAMP=7481;MSQ=122.26;AN=16834;AC=7481;NS=8438;AC_Hom=0;AC_Het=7500;AC_Hemi=0;MAF=0.444418;HWE=0;NFAM=6533	SVTYPE=BND;POS=76474473;STRANDS=-+:52;CIPOS=-42,44;CIEND=-44,42;CIPOS95=0,0;CIEND95=0,0;MATEID=21349_1;EVENT=21349;SECONDARY;SU=52;PE=38;SR=14;ALG=PROD;AF=0.4444;NSAMP=7481;MSQ=122.26;AN=16834;AC=7481;NS=8438;AC_Hom=0;AC_Het=7500;AC_Hemi=0;MAF=0.444418;HWE=0;NFAM=6533
14	100993193	100993201	22	49093873	49093881	21869	50212.7	-	-	BND	LOW	21869_1	N	[22:49093879[N	21869_2	N	[14:100993199[N	SVTYPE=BND;POS=100993199;STRANDS=--:170;CIPOS=-5,3;CIEND=-5,3;CIPOS95=0,0;CIEND95=0,0;MATEID=21869_2;EVENT=21869;SU=170;PE=10;SR=160;ALG=PROD;AF=0.048;NSAMP=808;MSQ=61.73;AN=16834;AC=808;NS=8438;AC_Hom=0;AC_Het=810;AC_Hemi=0;MAF=0.0479972;HWE=2.61622e-09;NFAM=725	SVTYPE=BND;POS=49093879;STRANDS=--:170;CIPOS=-5,3;CIEND=-5,3;CIPOS95=0,0;CIEND95=0,0;MATEID=21869_1;EVENT=21869;SECONDARY;SU=170;PE=10;SR=160;ALG=PROD;AF=0.048;NSAMP=808;MSQ=61.73;AN=16834;AC=808;NS=8438;AC_Hom=0;AC_Het=810;AC_Hemi=0;MAF=0.0479972;HWE=2.61622e-09;NFAM=725
14	100993266	100993285	X	115110320	115110335	22087	172702.0	+	-	BND	LOW	22087_1	N	N[X:115110330[	22087_2	N	]14:100993275]N	SVTYPE=BND;POS=100993275;STRANDS=+-:5;CIPOS=-9,10;CIEND=-9,6;CIPOS95=0,0;CIEND95=0,0;MATEID=22087_2;EVENT=22087;SU=5;PE=1;SR=4;ALG=PROD;AF=0.2082;NSAMP=3502;MSQ=48.89;AN=16834;AC=3505;NS=8438;AC_Hom=6;AC_Het=3509;AC_Hemi=0;MAF=0.208284;HWE=0;NFAM=3025	SVTYPE=BND;POS=115110330;STRANDS=+-:5;CIPOS=-9,6;CIEND=-9,10;CIPOS95=0,0;CIEND95=0,0;MATEID=22087_1;EVENT=22087;SECONDARY;SU=5;PE=1;SR=4;ALG=PROD;AF=0.2082;NSAMP=3502;MSQ=48.89;AN=16834;AC=3505;NS=8438;AC_Hom=6;AC_Het=3509;AC_Hemi=0;MAF=0.208284;HWE=0;NFAM=3025
14	100993279	100993279	22	49093929	49093929	21868	793110.0	+	+	BND	LOW	21868_1	N	N]22:49093929]	21868_2	N	N]14:100993279]	SVTYPE=BND;POS=100993279;STRANDS=++:6799;CIPOS=0,0;CIEND=0,0;CIPOS95=0,0;CIEND95=0,0;MATEID=21868_2;EVENT=21868;SU=6799;PE=550;SR=6249;ALG=PROD;AF=0.4444;NSAMP=7480;MSQ=105.75;AN=16834;AC=7481;NS=8438;AC_Hom=2;AC_Het=7497;AC_Hemi=0;MAF=0.444359;HWE=0;NFAM=6532	SVTYPE=BND;POS=49093929;STRANDS=++:6799;CIPOS=0,0;CIEND=0,0;CIPOS95=0,0;CIEND95=0,0;MATEID=21868_1;EVENT=21868;SECONDARY;SU=6799;PE=550;SR=6249;ALG=PROD;AF=0.4444;NSAMP=7480;MSQ=105.75;AN=16834;AC=7481;NS=8438;AC_Hom=2;AC_Het=7497;AC_Hemi=0;MAF=0.444359;HWE=0;NFAM=6532
14	101000044	101000061	14	101001689	101001695	123301	359.44	+	-	DEL	PASS	123301	N	<DEL>	.	.	.	SVTYPE=DEL;POS=101000051;SVLEN=-1642;END=101001693;STRANDS=+-:20;CIPOS=-7,10;CIEND=-4,2;CIPOS95=0,0;CIEND95=0,0;SU=20;PE=12;SR=8;ALG=PROD;AF=5.94e-05;NSAMP=1;MSQ=359.44;AN=16834;AC=1;NS=8438;AC_Hom=0;AC_Het=1;AC_Hemi=0;MAF=5.92557e-05;HWE=1;NFAM=1	.
14	101012710	101012718	14	101012787	101012792	123302	53500.5	+	-	BND	LOW	123302_1	N	N[14:101012789[	123302_2	N	]14:101012714]N	SVTYPE=BND;POS=101012714;STRANDS=+-:243;CIPOS=-4,4;CIEND=-1,4;CIPOS95=0,0;CIEND95=0,0;MATEID=123302_2;EVENT=123302;SU=243;PE=8;SR=235;ALG=PROD;AF=0.03878;NSAMP=521;MSQ=102.17;AN=15912;AC=617;NS=7972;AC_Hom=192;AC_Het=425;AC_Hemi=0;MAF=0.0386979;HWE=0;NFAM=511	SVTYPE=BND;POS=101012789;STRANDS=+-:243;CIPOS=-1,4;CIEND=-4,4;CIPOS95=0,0;CIEND95=0,0;MATEID=123302_1;EVENT=123302;SECONDARY;SU=243;PE=8;SR=235;ALG=PROD;AF=0.03878;NSAMP=521;MSQ=102.17;AN=15912;AC=617;NS=7972;AC_Hom=192;AC_Het=425;AC_Hemi=0;MAF=0.0386979;HWE=0;NFAM=511
14	101025430	101025477	14	101030273	101030333	123303	713.31	+	-	DEL	PASS	123303	N	<DEL>	.	.	.	SVTYPE=DEL;POS=101025454;SVLEN=-4849;END=101030303;STRANDS=+-:33;CIPOS=-24,23;CIEND=-30,30;CIPOS95=0,0;CIEND95=0,0;SU=33;PE=22;SR=11;ALG=PROD;AF=0.0001188;NSAMP=2;MSQ=356.65;AN=16834;AC=2;NS=8438;AC_Hom=0;AC_Het=2;AC_Hemi=0;MAF=0.000118511;HWE=1;NFAM=2	.
14	101048670	101048963	14	101050125	101050213	123304	344.66	+	-	DEL	PASS	123304	N	<DEL>	.	.	.	SVTYPE=DEL;POS=101048680;SVLEN=-1523;END=101050203;STRANDS=+-:13;IMPRECISE;CIPOS=-10,283;CIEND=-78,10;CIPOS95=-2,75;CIEND95=-42,1;SU=13;PE=13;SR=0;ALG=PROD;AF=5.94e-05;NSAMP=1;MSQ=344.66;AN=16834;AC=1;NS=8438;AC_Hom=0;AC_Het=1;AC_Hemi=0;MAF=5.92557e-05;HWE=1;NFAM=1	.
14	101051502	101051559	22	47684067	47684124	21862	484.51	-	+	BND	LOW	21862_1	N	]22:47684096]N	21862_2	N	N[14:101051532[	SVTYPE=BND;POS=101051532;STRANDS=-+:13;CIPOS=-29,28;CIEND=-29,28;CIPOS95=0,0;CIEND95=0,0;MATEID=21862_2;EVENT=21862;SU=13;PE=0;SR=13;ALG=PROD;AF=0.001366;NSAMP=23;MSQ=19.8;AN=16834;AC=23;NS=8438;AC_Hom=0;AC_Het=23;AC_Hemi=0;MAF=0.00136288;HWE=1;NFAM=23	SVTYPE=BND;POS=47684096;STRANDS=-+:13;CIPOS=-29,28;CIEND=-29,28;CIPOS95=0,0;CIEND95=0,0;MATEID=21862_1;EVENT=21862;SECONDARY;SU=13;PE=0;SR=13;ALG=PROD;AF=0.001366;NSAMP=23;MSQ=19.8;AN=16834;AC=23;NS=8438;AC_Hom=0;AC_Het=23;AC_Hemi=0;MAF=0.00136288;HWE=1;NFAM=23
14	101056694	101056737	14	101061914	101061974	123305	1963.47	+	-	DEL	PASS	123305	N	<DEL>	.	.	.	SVTYPE=DEL;POS=101056716;SVLEN=-5228;END=101061944;STRANDS=+-:76;CIPOS=-22,21;CIEND=-30,30;CIPOS95=0,0;CIEND95=0,0;SU=76;PE=47;SR=29;ALG=PROD;AF=0.0001782;NSAMP=3;MSQ=654.49;AN=16834;AC=3;NS=8438;AC_Hom=0;AC_Het=3;AC_Hemi=0;MAF=0.000177767;HWE=1;NFAM=3	.
14	101064276	101064289	18	65885552	65885557	21468	7376.59	-	-	BND	LOW	21468_1	N	[18:65885554[N	21468_2	N	[14:101064284[N	SVTYPE=BND;POS=101064284;STRANDS=--:494;CIPOS=-7,6;CIEND=-1,4;CIPOS95=0,0;CIEND95=0,0;MATEID=21468_2;EVENT=21468;SU=494;PE=414;SR=80;ALG=PROD;AF=0.01224;NSAMP=206;MSQ=35.11;AN=16834;AC=206;NS=8438;AC_Hom=0;AC_Het=206;AC_Hemi=0;MAF=0.0122067;HWE=0.638667;NFAM=206	SVTYPE=BND;POS=65885554;STRANDS=--:494;CIPOS=-1,4;CIEND=-7,6;CIPOS95=0,0;CIEND95=0,0;MATEID=21468_1;EVENT=21468;SECONDARY;SU=494;PE=414;SR=80;ALG=PROD;AF=0.01224;NSAMP=206;MSQ=35.11;AN=16834;AC=206;NS=8438;AC_Hom=0;AC_Het=206;AC_Hemi=0;MAF=0.0122067;HWE=0.638667;NFAM=206
14	101064304	101064317	18	65885643	65885655	21469	1087.03	+	+	BND	LOW	21469_1	N	N]18:65885648]	21469_2	N	N]14:101064310]	SVTYPE=BND;POS=101064310;STRANDS=++:85;CIPOS=-6,7;CIEND=-5,7;CIPOS95=0,0;CIEND95=0,0;MATEID=21469_2;EVENT=21469;SU=85;PE=34;SR=51;ALG=PROD;AF=0.001366;NSAMP=23;MSQ=46.38;AN=16834;AC=23;NS=8438;AC_Hom=0;AC_Het=23;AC_Hemi=0;MAF=0.00136288;HWE=1;NFAM=23	SVTYPE=BND;POS=65885648;STRANDS=++:85;CIPOS=-5,7;CIEND=-6,7;CIPOS95=0,0;CIEND95=0,0;MATEID=21469_1;EVENT=21469;SECONDARY;SU=85;PE=34;SR=51;ALG=PROD;AF=0.001366;NSAMP=23;MSQ=46.38;AN=16834;AC=23;NS=8438;AC_Hom=0;AC_Het=23;AC_Hemi=0;MAF=0.00136288;HWE=1;NFAM=23
14	101088996	101089014	14	101090653	101090709	123306	1543.59	+	-	DEL	PASS	123306	N	<DEL>	.	.	.	SVTYPE=DEL;POS=101089004;SVLEN=-1679;END=101090683;STRANDS=+-:62;CIPOS=-8,10;CIEND=-30,26;CIPOS95=0,0;CIEND95=0,0;SU=62;PE=33;SR=29;ALG=PROD;AF=0.0002376;NSAMP=4;MSQ=385.9;AN=16834;AC=4;NS=8438;AC_Hom=0;AC_Het=4;AC_Hemi=0;MAF=0.000237023;HWE=1;NFAM=4	.
14	101110288	101110289	14	101110797	101110798	123307	27854.8	+	-	BND	PASS	123307_1	N	N[14:101110799[	123307_2	N	]14:101110289]N	SVTYPE=BND;POS=101110289;STRANDS=+-:1150;CIPOS=-1,0;CIEND=-1,0;CIPOS95=0,0;CIEND95=0,0;MATEID=123307_2;EVENT=123307;SU=1150;PE=630;SR=520;ALG=PROD;AF=0.00303;NSAMP=50;MSQ=557.1;AN=16834;AC=51;NS=8438;AC_Hom=2;AC_Het=49;AC_Hemi=0;MAF=0.00302204;HWE=0.072978;NFAM=50	SVTYPE=BND;POS=101110799;STRANDS=+-:1150;CIPOS=-1,0;CIEND=-1,0;CIPOS95=0,0;CIEND95=0,0;MATEID=123307_1;EVENT=123307;SECONDARY;SU=1150;PE=630;SR=520;ALG=PROD;AF=0.00303;NSAMP=50;MSQ=557.1;AN=16834;AC=51;NS=8438;AC_Hom=2;AC_Het=49;AC_Hemi=0;MAF=0.00302204;HWE=0.072978;NFAM=50
14	101151905	101152439	14	101152567	101153096	123308	10367.3	+	-	BND	LOW	123308_1	N	N[14:101152736[	123308_2	N	]14:101151955]N	SVTYPE=BND;POS=101151955;STRANDS=+-:23;IMPRECISE;CIPOS=-50,484;CIEND=-168,361;CIPOS95=-50,133;CIEND95=-168,303;MATEID=123308_2;EVENT=123308;SU=23;PE=23;SR=0;ALG=SUM;AF=0.03439;NSAMP=577;MSQ=17.19;AN=16808;AC=578;NS=8425;AC_Hom=2;AC_Het=578;AC_Hemi=0;MAF=0.0344214;HWE=0.000784181;NFAM=571	SVTYPE=BND;POS=101152736;STRANDS=+-:23;IMPRECISE;CIPOS=-168,361;CIEND=-50,484;CIPOS95=-168,303;CIEND95=-50,133;MATEID=123308_1;EVENT=123308;SECONDARY;SU=23;PE=23;SR=0;ALG=SUM;AF=0.03439;NSAMP=577;MSQ=17.19;AN=16808;AC=578;NS=8425;AC_Hom=2;AC_Het=578;AC_Hemi=0;MAF=0.0344214;HWE=0.000784181;NFAM=571
14	101161389	101161429	14	101164097	101164145	123309	617.25	+	-	DEL	PASS	123309	N	<DEL>	.	.	.	SVTYPE=DEL;POS=101161409;SVLEN=-2714;END=101164123;STRANDS=+-:34;CIPOS=-20,20;CIEND=-26,22;CIPOS95=0,0;CIEND95=0,0;SU=34;PE=24;SR=10;ALG=PROD;AF=0.0001188;NSAMP=2;MSQ=308.62;AN=16834;AC=2;NS=8438;AC_Hom=0;AC_Het=2;AC_Hemi=0;MAF=0.000118511;HWE=1;NFAM=1	.
14	101172266	101172365	14	101172419	101172492	123310	68940.3	+	-	BND	LOW	123310_1	N	N[14:101172443[	123310_2	N	]14:101172296]N	SVTYPE=BND;POS=101172296;STRANDS=+-:221;IMPRECISE;CIPOS=-30,69;CIEND=-23,50;CIPOS95=-5,5;CIEND95=-2,2;MATEID=123310_2;EVENT=123310;SU=221;PE=219;SR=2;ALG=PROD;AF=0.0442;NSAMP=688;MSQ=99.76;AN=16834;AC=744;NS=8438;AC_Hom=112;AC_Het=632;AC_Hemi=0;MAF=0.0440863;HWE=1.50233e-16;NFAM=679	SVTYPE=BND;POS=101172443;STRANDS=+-:221;IMPRECISE;CIPOS=-23,50;CIEND=-30,69;CIPOS95=-2,2;CIEND95=-5,5;MATEID=123310_1;EVENT=123310;SECONDARY;SU=221;PE=219;SR=2;ALG=PROD;AF=0.0442;NSAMP=688;MSQ=99.76;AN=16834;AC=744;NS=8438;AC_Hom=112;AC_Het=632;AC_Hemi=0;MAF=0.0440863;HWE=1.50233e-16;NFAM=679
14	101173420	101173437	14	101173563	101173577	123311	928.91	+	-	BND	LOW	123311_1	N	N[14:101173574[	123311_2	N	]14:101173427]N	SVTYPE=BND;POS=101173427;STRANDS=+-:23;IMPRECISE;CIPOS=-7,10;CIEND=-10,4;CIPOS95=-2,2;CIEND95=-3,0;MATEID=123311_2;EVENT=123311;SU=23;PE=22;SR=1;ALG=PROD;AF=0.0002376;NSAMP=4;MSQ=227.32;AN=16834;AC=4;NS=8438;AC_Hom=0;AC_Het=4;AC_Hemi=0;MAF=0.000237023;HWE=1;NFAM=4	SVTYPE=BND;POS=101173574;STRANDS=+-:23;IMPRECISE;CIPOS=-10,4;CIEND=-7,10;CIPOS95=-3,0;CIEND95=-2,2;MATEID=123311_1;EVENT=123311;SECONDARY;SU=23;PE=22;SR=1;ALG=PROD;AF=0.0002376;NSAMP=4;MSQ=227.32;AN=16834;AC=4;NS=8438;AC_Hom=0;AC_Het=4;AC_Hemi=0;MAF=0.000237023;HWE=1;NFAM=4
14	101177651	101177671	14	101177711	101177731	123312	92.89	+	-	BND	LOW	123312_1	N	N[14:101177722[	123312_2	N	]14:101177661]N	SVTYPE=BND;POS=101177661;STRANDS=+-:5;CIPOS=-10,10;CIEND=-10,10;CIPOS95=0,0;CIEND95=0,0;MATEID=123312_2;EVENT=123312;SU=5;PE=0;SR=5;ALG=PROD;AF=5.94e-05;NSAMP=1;MSQ=92.87;AN=16834;AC=1;NS=8438;AC_Hom=0;AC_Het=1;AC_Hemi=0;MAF=5.92557e-05;HWE=1;NFAM=1	SVTYPE=BND;POS=101177722;STRANDS=+-:5;CIPOS=-10,10;CIEND=-10,10;CIPOS95=0,0;CIEND95=0,0;MATEID=123312_1;EVENT=123312;SECONDARY;SU=5;PE=0;SR=5;ALG=PROD;AF=5.94e-05;NSAMP=1;MSQ=92.87;AN=16834;AC=1;NS=8438;AC_Hom=0;AC_Het=1;AC_Hemi=0;MAF=5.92557e-05;HWE=1;NFAM=1
14	101191975	101191984	14	101192107	101192116	123313	179.79	+	-	DEL	PASS	123313	N	<DEL>	.	.	.	SVTYPE=DEL;POS=101191980;SVLEN=-132;END=101192112;STRANDS=+-:7;CIPOS=-5,4;CIEND=-5,4;CIPOS95=0,0;CIEND95=0,0;SU=7;PE=0;SR=7;ALG=PROD;AF=5.94e-05;NSAMP=1;MSQ=179.78;AN=16834;AC=1;NS=8438;AC_Hom=0;AC_Het=1;AC_Hemi=0;MAF=5.92557e-05;HWE=1;NFAM=1	.
14	101222908	101222922	14	101225233	101225246	123314	629.53	+	-	DEL	PASS	123314	N	<DEL>	.	.	.	SVTYPE=DEL;POS=101222912;SVLEN=-2331;END=101225243;STRANDS=+-:21;IMPRECISE;CIPOS=-4,10;CIEND=-10,3;CIPOS95=-1,1;CIEND95=-1,0;SU=21;PE=19;SR=2;ALG=PROD;AF=5.94e-05;NSAMP=1;MSQ=629.53;AN=16834;AC=1;NS=8438;AC_Hom=0;AC_Het=1;AC_Hemi=0;MAF=5.92557e-05;HWE=1;NFAM=1	.
14	101227075	101227191	14	101285224	101285417	262705	1127.64	-	+	BND	LOW	262705_1	N	]14:101285237]N	262705_2	N	N[14:101227181[	SVTYPE=BND;POS=101227181;STRANDS=-+:110;IMPRECISE;CIPOS=-105,11;CIEND=-13,180;CIPOS95=-8,8;CIEND95=-6,6;MATEID=262705_2;EVENT=262705;SU=110;PE=110;SR=0;ALG=PROD;AF=0.0007722;NSAMP=11;MSQ=100.59;AN=16834;AC=13;NS=8438;AC_Hom=4;AC_Het=9;AC_Hemi=0;MAF=0.000770325;HWE=7.52269e-06;NFAM=11	SVTYPE=BND;POS=101285237;STRANDS=-+:110;IMPRECISE;CIPOS=-13,180;CIEND=-105,11;CIPOS95=-6,6;CIEND95=-8,8;MATEID=262705_1;EVENT=262705;SECONDARY;SU=110;PE=110;SR=0;ALG=PROD;AF=0.0007722;NSAMP=11;MSQ=100.59;AN=16834;AC=13;NS=8438;AC_Hom=4;AC_Het=9;AC_Hemi=0;MAF=0.000770325;HWE=7.52269e-06;NFAM=11
14	101262889	101263292	21	24444418	24444758	21745	1093.44	+	-	BND	LOW	21745_1	N	N[21:24444710[	21745_2	N	]14:101262939]N	SVTYPE=BND;POS=101262939;STRANDS=+-:20;IMPRECISE;CIPOS=-50,353;CIEND=-291,49;CIPOS95=-42,42;CIEND95=-98,49;MATEID=21745_2;EVENT=21745;SU=20;PE=20;SR=0;ALG=PROD;AF=0.002139;NSAMP=36;MSQ=29.69;AN=16834;AC=36;NS=8438;AC_Hom=0;AC_Het=36;AC_Hemi=0;MAF=0.00213321;HWE=1;NFAM=36	SVTYPE=BND;POS=24444710;STRANDS=+-:20;IMPRECISE;CIPOS=-291,49;CIEND=-50,353;CIPOS95=-98,49;CIEND95=-42,42;MATEID=21745_1;EVENT=21745;SECONDARY;SU=20;PE=20;SR=0;ALG=PROD;AF=0.002139;NSAMP=36;MSQ=29.69;AN=16834;AC=36;NS=8438;AC_Hom=0;AC_Het=36;AC_Hemi=0;MAF=0.00213321;HWE=1;NFAM=36
14	101262912	101263182	19	34248470	34248855	21583	3275.58	+	+	BND	LOW	21583_1	N	N]19:34248487]	21583_2	N	N]14:101262951]	SVTYPE=BND;POS=101262951;STRANDS=++:84;IMPRECISE;CIPOS=-39,231;CIEND=-17,368;CIPOS95=-10,10;CIEND95=-17,54;MATEID=21583_2;EVENT=21583;SU=84;PE=84;SR=0;ALG=PROD;AF=0.005881;NSAMP=99;MSQ=32.35;AN=16834;AC=99;NS=8438;AC_Hom=0;AC_Het=99;AC_Hemi=0;MAF=0.00586632;HWE=1;NFAM=86	SVTYPE=BND;POS=34248487;STRANDS=++:84;IMPRECISE;CIPOS=-17,368;CIEND=-39,231;CIPOS95=-17,54;CIEND95=-10,10;MATEID=21583_1;EVENT=21583;SECONDARY;SU=84;PE=84;SR=0;ALG=PROD;AF=0.005881;NSAMP=99;MSQ=32.35;AN=16834;AC=99;NS=8438;AC_Hom=0;AC_Het=99;AC_Hemi=0;MAF=0.00586632;HWE=1;NFAM=86
14	101262913	101263211	14	101263565	101263960	123315	2872.13	+	-	BND	LOW	123315_1	N	N[14:101263951[	123315_2	N	]14:101262923]N	SVTYPE=BND;POS=101262923;STRANDS=+-:8;IMPRECISE;CIPOS=-10,288;CIEND=-385,10;CIPOS95=0,75;CIEND95=-123,0;MATEID=123315_2;EVENT=123315;SU=8;PE=8;SR=0;ALG=PROD;AF=0.007485;NSAMP=126;MSQ=20.92;AN=16834;AC=126;NS=8438;AC_Hom=0;AC_Het=127;AC_Hemi=0;MAF=0.00752548;HWE=1;NFAM=124	SVTYPE=BND;POS=101263951;STRANDS=+-:8;IMPRECISE;CIPOS=-385,10;CIEND=-10,288;CIPOS95=-123,0;CIEND95=0,75;MATEID=123315_1;EVENT=123315;SECONDARY;SU=8;PE=8;SR=0;ALG=PROD;AF=0.007485;NSAMP=126;MSQ=20.92;AN=16834;AC=126;NS=8438;AC_Hom=0;AC_Het=127;AC_Hemi=0;MAF=0.00752548;HWE=1;NFAM=124
14	101262914	101262932	18	63449134	63449139	21463	3549.32	+	-	BND	LOW	21463_1	N	N[18:63449139[	21463_2	N	]14:101262922]N	SVTYPE=BND;POS=101262922;STRANDS=+-:4;IMPRECISE;CIPOS=-8,10;CIEND=-4,1;CIPOS95=-1,1;CIEND95=-3,0;MATEID=21463_2;EVENT=21463;SU=4;PE=2;SR=2;ALG=PROD;AF=0.01354;NSAMP=223;MSQ=14.97;AN=16834;AC=228;NS=8438;AC_Hom=10;AC_Het=219;AC_Hemi=0;MAF=0.0135696;HWE=0.0192091;NFAM=216	SVTYPE=BND;POS=63449139;STRANDS=+-:4;IMPRECISE;CIPOS=-4,1;CIEND=-8,10;CIPOS95=-3,0;CIEND95=-1,1;MATEID=21463_1;EVENT=21463;SECONDARY;SU=4;PE=2;SR=2;ALG=PROD;AF=0.01354;NSAMP=223;MSQ=14.97;AN=16834;AC=228;NS=8438;AC_Hom=10;AC_Het=219;AC_Hemi=0;MAF=0.0135696;HWE=0.0192091;NFAM=216
14	101264159	101264503	14	101265098	101265233	123316	284.74	+	-	DEL	PASS	123316	N	<DEL>	.	.	.	SVTYPE=DEL;POS=101264169;SVLEN=-1054;END=101265223;STRANDS=+-:11;IMPRECISE;CIPOS=-10,334;CIEND=-125,10;CIPOS95=-1,113;CIEND95=-52,2;SU=11;PE=11;SR=0;ALG=PROD;AF=5.94e-05;NSAMP=1;MSQ=284.74;AN=16834;AC=1;NS=8438;AC_Hom=0;AC_Het=1;AC_Hemi=0;MAF=5.92557e-05;HWE=1;NFAM=1	.
14	101278800	101278802	14	101279204	101279207	299082	9145.06	-	-	BND	PASS	299082_1	N	[14:101279207[N	299082_2	N	[14:101278803[N	SVTYPE=BND;POS=101278803;STRANDS=--:559;CIPOS=-2,0;CIEND=-2,1;CIPOS95=0,0;CIEND95=0,0;MATEID=299082_2;EVENT=299082;SU=559;PE=269;SR=290;ALG=PROD;AF=0.002079;NSAMP=35;MSQ=261.26;AN=16834;AC=35;NS=8438;AC_Hom=0;AC_Het=35;AC_Hemi=0;MAF=0.00207395;HWE=1;NFAM=34	SVTYPE=BND;POS=101279207;STRANDS=--:559;CIPOS=-2,1;CIEND=-2,0;CIPOS95=0,0;CIEND95=0,0;MATEID=299082_1;EVENT=299082;SECONDARY;SU=559;PE=269;SR=290;ALG=PROD;AF=0.002079;NSAMP=35;MSQ=261.26;AN=16834;AC=35;NS=8438;AC_Hom=0;AC_Het=35;AC_Hemi=0;MAF=0.00207395;HWE=1;NFAM=34
14	101279039	101279039	14	101279197	101279201	299083	4938.18	+	+	BND	LOW	299083_1	N	N]14:101279199]	299083_2	N	N]14:101279039]	SVTYPE=BND;POS=101279039;STRANDS=++:308;CIPOS=0,0;CIEND=-2,2;CIPOS95=0,0;CIEND95=0,0;MATEID=299083_2;EVENT=299083;SU=308;PE=100;SR=208;ALG=PROD;AF=0.002079;NSAMP=35;MSQ=141.09;AN=16834;AC=35;NS=8438;AC_Hom=0;AC_Het=35;AC_Hemi=0;MAF=0.00207395;HWE=1;NFAM=34	SVTYPE=BND;POS=101279199;STRANDS=++:308;CIPOS=-2,2;CIEND=0,0;CIPOS95=0,0;CIEND95=0,0;MATEID=299083_1;EVENT=299083;SECONDARY;SU=308;PE=100;SR=208;ALG=PROD;AF=0.002079;NSAMP=35;MSQ=141.09;AN=16834;AC=35;NS=8438;AC_Hom=0;AC_Het=35;AC_Hemi=0;MAF=0.00207395;HWE=1;NFAM=34
14	101287291	101287308	14	101287573	101287590	123317	6.36	+	-	BND	LOW	123317_1	N	N[14:101287583[	123317_2	N	]14:101287300]N	SVTYPE=BND;POS=101287300;STRANDS=+-:4;CIPOS=-9,8;CIEND=-9,8;CIPOS95=0,0;CIEND95=0,0;MATEID=123317_2;EVENT=123317;SU=4;PE=0;SR=4;ALG=PROD;AF=5.94e-05;NSAMP=1;MSQ=4.64;AN=16834;AC=1;NS=8438;AC_Hom=0;AC_Het=1;AC_Hemi=0;MAF=5.92557e-05;HWE=1;NFAM=1	SVTYPE=BND;POS=101287583;STRANDS=+-:4;CIPOS=-9,8;CIEND=-9,8;CIPOS95=0,0;CIEND95=0,0;MATEID=123317_1;EVENT=123317;SECONDARY;SU=4;PE=0;SR=4;ALG=PROD;AF=5.94e-05;NSAMP=1;MSQ=4.64;AN=16834;AC=1;NS=8438;AC_Hom=0;AC_Het=1;AC_Hemi=0;MAF=5.92557e-05;HWE=1;NFAM=1
14	101295619	101295635	14	101299740	101299755	123318	239.77	+	-	DEL	PASS	123318	N	<DEL>	.	.	.	SVTYPE=DEL;POS=101295625;SVLEN=-4125;END=101299750;STRANDS=+-:8;IMPRECISE;CIPOS=-6,10;CIEND=-10,5;CIPOS95=-1,1;CIEND95=-1,0;SU=8;PE=6;SR=2;ALG=PROD;AF=5.94e-05;NSAMP=1;MSQ=239.77;AN=16834;AC=1;NS=8438;AC_Hom=0;AC_Het=1;AC_Hemi=0;MAF=5.92557e-05;HWE=1;NFAM=1	.
14	101300078	101300098	14	101300151	101300171	123319	143.94	+	-	DEL	PASS	123319	N	<DEL>	.	.	.	SVTYPE=DEL;POS=101300088;SVLEN=-73;END=101300161;STRANDS=+-:5;CIPOS=-10,10;CIEND=-10,10;CIPOS95=0,0;CIEND95=0,0;SU=5;PE=0;SR=5;ALG=PROD;AF=5.94e-05;NSAMP=1;MSQ=143.91;AN=16834;AC=1;NS=8438;AC_Hom=0;AC_Het=1;AC_Hemi=0;MAF=5.92557e-05;HWE=1;NFAM=1	.
14	101326157	101326166	14	101326240	101326249	123320	260.83	+	-	DEL	PASS	123320	N	<DEL>	.	.	.	SVTYPE=DEL;POS=101326162;SVLEN=-83;END=101326245;STRANDS=+-:7;CIPOS=-5,4;CIEND=-5,4;CIPOS95=0,0;CIEND95=0,0;SU=7;PE=0;SR=7;ALG=PROD;AF=5.94e-05;NSAMP=1;MSQ=260.82;AN=16834;AC=1;NS=8438;AC_Hom=0;AC_Het=1;AC_Hemi=0;MAF=5.92557e-05;HWE=1;NFAM=1	.
14	101338066	101338083	14	101338404	101338420	123321	19.33	+	-	BND	LOW	123321_1	N	N[14:101338411[	123321_2	N	]14:101338075]N	SVTYPE=BND;POS=101338075;STRANDS=+-:4;IMPRECISE;CIPOS=-9,8;CIEND=-6,10;CIPOS95=0,0;CIEND95=0,1;MATEID=123321_2;EVENT=123321;SU=4;PE=0;SR=4;ALG=PROD;AF=5.94e-05;NSAMP=1;MSQ=17.79;AN=16834;AC=1;NS=8438;AC_Hom=0;AC_Het=1;AC_Hemi=0;MAF=5.92557e-05;HWE=1;NFAM=1	SVTYPE=BND;POS=101338411;STRANDS=+-:4;IMPRECISE;CIPOS=-6,10;CIEND=-9,8;CIPOS95=0,1;CIEND95=0,0;MATEID=123321_1;EVENT=123321;SECONDARY;SU=4;PE=0;SR=4;ALG=PROD;AF=5.94e-05;NSAMP=1;MSQ=17.79;AN=16834;AC=1;NS=8438;AC_Hom=0;AC_Het=1;AC_Hemi=0;MAF=5.92557e-05;HWE=1;NFAM=1
14	101341093	101341110	14	101341410	101341427	123322	11.94	+	-	BND	LOW	123322_1	N	N[14:101341420[	123322_2	N	]14:101341102]N	SVTYPE=BND;POS=101341102;STRANDS=+-:4;IMPRECISE;CIPOS=-9,8;CIEND=-9,8;CIPOS95=0,1;CIEND95=0,0;MATEID=123322_2;EVENT=123322;SU=4;PE=0;SR=4;ALG=PROD;AF=0.0001188;NSAMP=2;MSQ=5.71;AN=16834;AC=2;NS=8438;AC_Hom=0;AC_Het=2;AC_Hemi=0;MAF=0.000118511;HWE=1;NFAM=2	SVTYPE=BND;POS=101341420;STRANDS=+-:4;IMPRECISE;CIPOS=-9,8;CIEND=-9,8;CIPOS95=0,0;CIEND95=0,1;MATEID=123322_1;EVENT=123322;SECONDARY;SU=4;PE=0;SR=4;ALG=PROD;AF=0.0001188;NSAMP=2;MSQ=5.71;AN=16834;AC=2;NS=8438;AC_Hom=0;AC_Het=2;AC_Hemi=0;MAF=0.000118511;HWE=1;NFAM=2
14	101345737	101345754	14	101346022	101346039	123323	25.68	+	-	BND	LOW	123323_1	N	N[14:101346032[	123323_2	N	]14:101345746]N	SVTYPE=BND;POS=101345746;STRANDS=+-:4;CIPOS=-9,8;CIEND=-9,8;CIPOS95=0,0;CIEND95=0,0;MATEID=123323_2;EVENT=123323;SU=4;PE=0;SR=4;ALG=PROD;AF=0.0001188;NSAMP=2;MSQ=6.83;AN=16834;AC=2;NS=8438;AC_Hom=0;AC_Het=2;AC_Hemi=0;MAF=0.000118511;HWE=1;NFAM=2	SVTYPE=BND;POS=101346032;STRANDS=+-:4;CIPOS=-9,8;CIEND=-9,8;CIPOS95=0,0;CIEND95=0,0;MATEID=123323_1;EVENT=123323;SECONDARY;SU=4;PE=0;SR=4;ALG=PROD;AF=0.0001188;NSAMP=2;MSQ=6.83;AN=16834;AC=2;NS=8438;AC_Hom=0;AC_Het=2;AC_Hemi=0;MAF=0.000118511;HWE=1;NFAM=2
14	101377358	101377378	14	101377853	101377873	123324	14.96	+	-	BND	LOW	123324_1	N	N[14:101377864[	123324_2	N	]14:101377368]N	SVTYPE=BND;POS=101377368;STRANDS=+-:5;CIPOS=-10,10;CIEND=-10,10;CIPOS95=0,0;CIEND95=0,0;MATEID=123324_2;EVENT=123324;SU=5;PE=0;SR=5;ALG=PROD;AF=5.94e-05;NSAMP=1;MSQ=14.92;AN=16834;AC=1;NS=8438;AC_Hom=0;AC_Het=1;AC_Hemi=0;MAF=5.92557e-05;HWE=1;NFAM=1	SVTYPE=BND;POS=101377864;STRANDS=+-:5;CIPOS=-10,10;CIEND=-10,10;CIPOS95=0,0;CIEND95=0,0;MATEID=123324_1;EVENT=123324;SECONDARY;SU=5;PE=0;SR=5;ALG=PROD;AF=5.94e-05;NSAMP=1;MSQ=14.92;AN=16834;AC=1;NS=8438;AC_Hom=0;AC_Het=1;AC_Hemi=0;MAF=5.92557e-05;HWE=1;NFAM=1
14	101378868	101378871	14	101379355	101379360	123325	467.46	+	-	DEL	PASS	123325	N	<DEL>	.	.	.	SVTYPE=DEL;POS=101378870;SVLEN=-488;END=101379358;STRANDS=+-:23;CIPOS=-2,1;CIEND=-3,2;CIPOS95=0,0;CIEND95=0,0;SU=23;PE=11;SR=12;ALG=PROD;AF=5.94e-05;NSAMP=1;MSQ=467.46;AN=16834;AC=1;NS=8438;AC_Hom=0;AC_Het=1;AC_Hemi=0;MAF=5.92557e-05;HWE=1;NFAM=1	.
14	101442861	101443408	14	101443961	101444246	123326	546.01	+	-	DEL	PASS	123326	N	<DEL>	.	.	.	SVTYPE=DEL;POS=101442891;SVLEN=-1305;END=101444196;STRANDS=+-:12;IMPRECISE;CIPOS=-30,517;CIEND=-235,50;CIPOS95=-30,118;CIEND95=-64,50;SU=12;PE=12;SR=0;ALG=PROD;AF=0.0004158;NSAMP=7;MSQ=78;AN=16834;AC=7;NS=8438;AC_Hom=0;AC_Het=7;AC_Hemi=0;MAF=0.00041479;HWE=1;NFAM=7	.
14	101442865	101442922	14	101443845	101443892	299084	1950.49	+	+	INV	PASS	299084	N	<INV>	.	.	.	SVTYPE=INV;POS=101442892;SVLEN=977;END=101443869;STRANDS=++:101,--:14;CIPOS=-27,30;CIEND=-24,23;CIPOS95=0,0;CIEND95=0,0;SU=115;PE=55;SR=60;ALG=PROD;AF=0.0004158;NSAMP=7;MSQ=278.64;AN=16834;AC=7;NS=8438;AC_Hom=0;AC_Het=7;AC_Hemi=0;MAF=0.00041479;HWE=1;NFAM=7	.
14	101443405	101443692	14	101444011	101444251	299085	1045.88	-	-	BND	LOW	299085_1	N	[14:101444202[N	299085_2	N	[14:101443663[N	SVTYPE=BND;POS=101443663;STRANDS=--:25;IMPRECISE;CIPOS=-257,30;CIEND=-190,50;CIPOS95=-55,30;CIEND95=-24,24;MATEID=299085_2;EVENT=299085;SU=25;PE=25;SR=0;ALG=PROD;AF=0.0004158;NSAMP=7;MSQ=149.41;AN=16834;AC=7;NS=8438;AC_Hom=0;AC_Het=7;AC_Hemi=0;MAF=0.00041479;HWE=1;NFAM=7	SVTYPE=BND;POS=101444202;STRANDS=--:25;IMPRECISE;CIPOS=-190,50;CIEND=-257,30;CIPOS95=-24,24;CIEND95=-55,30;MATEID=299085_1;EVENT=299085;SECONDARY;SU=25;PE=25;SR=0;ALG=PROD;AF=0.0004158;NSAMP=7;MSQ=149.41;AN=16834;AC=7;NS=8438;AC_Hom=0;AC_Het=7;AC_Hemi=0;MAF=0.00041479;HWE=1;NFAM=7
14	101449941	101449958	14	101450760	101450772	262706	600.58	-	+	DUP	PASS	262706	N	<DUP>	.	.	.	SVTYPE=DUP;POS=101449949;SVLEN=816;END=101450765;STRANDS=-+:40;CIPOS=-8,9;CIEND=-5,7;CIPOS95=0,0;CIEND95=0,0;SU=40;PE=30;SR=10;ALG=PROD;AF=0.0001188;NSAMP=1;MSQ=596;AN=16834;AC=2;NS=8438;AC_Hom=2;AC_Het=0;AC_Hemi=0;MAF=0.000118511;HWE=5.92593e-05;NFAM=1	.
14	101457198	101457257	19	54917562	54917620	21636	358.57	-	+	BND	LOW	21636_1	N	]19:54917590]N	21636_2	N	N[14:101457229[	SVTYPE=BND;POS=101457229;STRANDS=-+:8;IMPRECISE;CIPOS=-30,29;CIEND=-28,30;CIPOS95=-1,1;CIEND95=-1,1;MATEID=21636_2;EVENT=21636;SU=8;PE=6;SR=2;ALG=PROD;AF=0.0008317;NSAMP=14;MSQ=24.39;AN=16834;AC=14;NS=8438;AC_Hom=0;AC_Het=14;AC_Hemi=0;MAF=0.00082958;HWE=1;NFAM=14	SVTYPE=BND;POS=54917590;STRANDS=-+:8;IMPRECISE;CIPOS=-28,30;CIEND=-30,29;CIPOS95=-1,1;CIEND95=-1,1;MATEID=21636_1;EVENT=21636;SECONDARY;SU=8;PE=6;SR=2;ALG=PROD;AF=0.0008317;NSAMP=14;MSQ=24.39;AN=16834;AC=14;NS=8438;AC_Hom=0;AC_Het=14;AC_Hemi=0;MAF=0.00082958;HWE=1;NFAM=14
14	101457328	101457345	16	87195087	87195104	21210	92.88	-	-	BND	LOW	21210_1	N	[16:87195097[N	21210_2	N	[14:101457338[N	SVTYPE=BND;POS=101457338;STRANDS=--:4;CIPOS=-9,8;CIEND=-9,8;CIPOS95=0,0;CIEND95=0,0;MATEID=21210_2;EVENT=21210;SU=4;PE=0;SR=4;ALG=PROD;AF=0.0001188;NSAMP=2;MSQ=45.79;AN=16834;AC=2;NS=8438;AC_Hom=0;AC_Het=2;AC_Hemi=0;MAF=0.000118511;HWE=1;NFAM=2	SVTYPE=BND;POS=87195097;STRANDS=--:4;CIPOS=-9,8;CIEND=-9,8;CIPOS95=0,0;CIEND95=0,0;MATEID=21210_1;EVENT=21210;SECONDARY;SU=4;PE=0;SR=4;ALG=PROD;AF=0.0001188;NSAMP=2;MSQ=45.79;AN=16834;AC=2;NS=8438;AC_Hom=0;AC_Het=2;AC_Hemi=0;MAF=0.000118511;HWE=1;NFAM=2
14	101461824	101461833	14	101461965	101461974	262707	91.44	-	+	DUP	PASS	262707	N	<DUP>	.	.	.	SVTYPE=DUP;POS=101461829;SVLEN=141;END=101461970;STRANDS=-+:7;CIPOS=-5,4;CIEND=-5,4;CIPOS95=0,0;CIEND95=0,0;SU=7;PE=0;SR=7;ALG=PROD;AF=5.94e-05;NSAMP=1;MSQ=83.94;AN=16834;AC=1;NS=8438;AC_Hom=0;AC_Het=1;AC_Hemi=0;MAF=5.92557e-05;HWE=1;NFAM=1	.
14	101503162	101503171	14	101503277	101503286	123327	287.74	+	-	DEL	PASS	123327	N	<DEL>	.	.	.	SVTYPE=DEL;POS=101503167;SVLEN=-115;END=101503282;STRANDS=+-:7;CIPOS=-5,4;CIEND=-5,4;CIPOS95=0,0;CIEND95=0,0;SU=7;PE=0;SR=7;ALG=PROD;AF=5.94e-05;NSAMP=1;MSQ=287.74;AN=16834;AC=1;NS=8438;AC_Hom=0;AC_Het=1;AC_Hemi=0;MAF=5.92557e-05;HWE=1;NFAM=1	.
14	101504509	101504830	14	101504738	101504919	123329	796304.0	+	-	BND	LOW	123329_1	N	N[14:101504876[	123329_2	N	]14:101504647]N	SVTYPE=BND;POS=101504647;STRANDS=+-:73;IMPRECISE;CIPOS=-138,183;CIEND=-137,44;CIPOS95=-91,91;CIEND95=-86,44;MATEID=123329_2;EVENT=123329;SU=73;PE=72;SR=1;ALG=SUM;AF=0.3521;NSAMP=5927;MSQ=134.08;RETAINED;AN=16834;AC=5927;NS=8438;AC_Hom=0;AC_Het=5940;AC_Hemi=0;MAF=0.351979;HWE=0;NFAM=5297	SVTYPE=BND;POS=101504876;STRANDS=+-:73;IMPRECISE;CIPOS=-137,44;CIEND=-138,183;CIPOS95=-86,44;CIEND95=-91,91;MATEID=123329_1;EVENT=123329;SECONDARY;SU=73;PE=72;SR=1;ALG=SUM;AF=0.3521;NSAMP=5927;MSQ=134.08;RETAINED;AN=16834;AC=5927;NS=8438;AC_Hom=0;AC_Het=5940;AC_Hemi=0;MAF=0.351979;HWE=0;NFAM=5297
14	101540128	101540135	14	101545289	101545295	123330	449.62	+	-	DEL	PASS	123330	N	<DEL>	.	.	.	SVTYPE=DEL;POS=101540132;SVLEN=-5161;END=101545293;STRANDS=+-:19;CIPOS=-4,3;CIEND=-4,2;CIPOS95=0,0;CIEND95=0,0;SU=19;PE=10;SR=9;ALG=PROD;AF=5.94e-05;NSAMP=1;MSQ=449.62;AN=16834;AC=1;NS=8438;AC_Hom=0;AC_Het=1;AC_Hemi=0;MAF=5.92557e-05;HWE=1;NFAM=1	.
14	101544217	101544220	14	101544497	101544517	123331	684.45	+	-	DEL	PASS	123331	N	<DEL>	.	.	.	SVTYPE=DEL;POS=101544219;SVLEN=-288;END=101544507;STRANDS=+-:15;CIPOS=-2,1;CIEND=-10,10;CIPOS95=0,0;CIEND95=0,0;SU=15;PE=2;SR=13;ALG=PROD;AF=5.94e-05;NSAMP=1;MSQ=683.5;AN=16834;AC=1;NS=8438;AC_Hom=0;AC_Het=1;AC_Hemi=0;MAF=5.92557e-05;HWE=1;NFAM=1	.
14	101561245	101561509	14	102531374	102531755	262708	286.05	-	+	BND	LOW	262708_1	N	]14:102531424]N	262708_2	N	N[14:101561488[	SVTYPE=BND;POS=101561488;STRANDS=-+:33;IMPRECISE;CIPOS=-242,22;CIEND=-50,331;CIPOS95=-74,22;CIEND95=-31,31;MATEID=262708_2;EVENT=262708;SU=33;PE=33;SR=0;ALG=PROD;AF=0.001188;NSAMP=20;MSQ=13.04;AN=16834;AC=20;NS=8438;AC_Hom=0;AC_Het=20;AC_Hemi=0;MAF=0.00118511;HWE=1;NFAM=20	SVTYPE=BND;POS=102531424;STRANDS=-+:33;IMPRECISE;CIPOS=-50,331;CIEND=-242,22;CIPOS95=-31,31;CIEND95=-74,22;MATEID=262708_1;EVENT=262708;SECONDARY;SU=33;PE=33;SR=0;ALG=PROD;AF=0.001188;NSAMP=20;MSQ=13.04;AN=16834;AC=20;NS=8438;AC_Hom=0;AC_Het=20;AC_Hemi=0;MAF=0.00118511;HWE=1;NFAM=20
14	101561658	101562115	14	102531288	102531492	123332	250.97	+	-	BND	LOW	123332_1	N	N[14:102531443[	123332_2	N	]14:101561675]N	SVTYPE=BND;POS=101561675;STRANDS=+-:48;IMPRECISE;CIPOS=-17,440;CIEND=-154,50;CIPOS95=-17,69;CIEND95=-11,11;MATEID=123332_2;EVENT=123332;SU=48;PE=48;SR=0;ALG=PROD;AF=0.0007722;NSAMP=13;MSQ=18.93;AN=16834;AC=13;NS=8438;AC_Hom=0;AC_Het=13;AC_Hemi=0;MAF=0.000770325;HWE=1;NFAM=13	SVTYPE=BND;POS=102531443;STRANDS=+-:48;IMPRECISE;CIPOS=-154,50;CIEND=-17,440;CIPOS95=-11,11;CIEND95=-17,69;MATEID=123332_1;EVENT=123332;SECONDARY;SU=48;PE=48;SR=0;ALG=PROD;AF=0.0007722;NSAMP=13;MSQ=18.93;AN=16834;AC=13;NS=8438;AC_Hom=0;AC_Het=13;AC_Hemi=0;MAF=0.000770325;HWE=1;NFAM=13
14	101583487	101583491	14	101583955	101583958	123333	26572.8	+	-	BND	PASS	123333_1	N	N[14:101583958[	123333_2	N	]14:101583489]N	SVTYPE=BND;POS=101583489;STRANDS=+-:897;CIPOS=-2,2;CIEND=-2,1;CIPOS95=0,0;CIEND95=0,0;MATEID=123333_2;EVENT=123333;SU=897;PE=579;SR=318;ALG=PROD;AF=0.004218;NSAMP=70;MSQ=375.33;AN=16834;AC=71;NS=8438;AC_Hom=2;AC_Het=70;AC_Hemi=0;MAF=0.00426641;HWE=0.1411;NFAM=69	SVTYPE=BND;POS=101583958;STRANDS=+-:897;CIPOS=-2,1;CIEND=-2,2;CIPOS95=0,0;CIEND95=0,0;MATEID=123333_1;EVENT=123333;SECONDARY;SU=897;PE=579;SR=318;ALG=PROD;AF=0.004218;NSAMP=70;MSQ=375.33;AN=16834;AC=71;NS=8438;AC_Hom=2;AC_Het=70;AC_Hemi=0;MAF=0.00426641;HWE=0.1411;NFAM=69
14	101606070	101606087	14	101610162	101610170	123334	626.52	+	-	DEL	PASS	123334	N	<DEL>	.	.	.	SVTYPE=DEL;POS=101606077;SVLEN=-4090;END=101610167;STRANDS=+-:24;CIPOS=-7,10;CIEND=-5,3;CIPOS95=0,0;CIEND95=0,0;SU=24;PE=17;SR=7;ALG=PROD;AF=5.94e-05;NSAMP=1;MSQ=626.52;AN=16834;AC=1;NS=8438;AC_Hom=0;AC_Het=1;AC_Hemi=0;MAF=5.92557e-05;HWE=1;NFAM=1	.
14	101639012	101639066	14	101639078	101639131	123335	1531.48	+	-	BND	LOW	123335_1	N	N[14:101639104[	123335_2	N	]14:101639040]N	SVTYPE=BND;POS=101639040;STRANDS=+-:8;CIPOS=-28,26;CIEND=-25,28;CIPOS95=0,0;CIEND95=0,0;MATEID=123335_2;EVENT=123335;SU=8;PE=0;SR=8;ALG=PROD;AF=0.005406;NSAMP=91;MSQ=15.45;AN=16832;AC=91;NS=8437;AC_Hom=0;AC_Het=92;AC_Hemi=0;MAF=0.00545218;HWE=1;NFAM=91	SVTYPE=BND;POS=101639104;STRANDS=+-:8;CIPOS=-25,28;CIEND=-28,26;CIPOS95=0,0;CIEND95=0,0;MATEID=123335_1;EVENT=123335;SECONDARY;SU=8;PE=0;SR=8;ALG=PROD;AF=0.005406;NSAMP=91;MSQ=15.45;AN=16832;AC=91;NS=8437;AC_Hom=0;AC_Het=92;AC_Hemi=0;MAF=0.00545218;HWE=1;NFAM=91
14	101651035	101651080	14	101651103	101651148	123336	5487.51	+	-	BND	LOW	123336_1	N	N[14:101651127[	123336_2	N	]14:101651058]N	SVTYPE=BND;POS=101651058;STRANDS=+-:232;CIPOS=-23,22;CIEND=-23,22;CIPOS95=0,0;CIEND95=0,0;MATEID=123336_2;EVENT=123336;SU=232;PE=1;SR=231;ALG=PROD;AF=0.001782;NSAMP=30;MSQ=182.92;AN=16834;AC=30;NS=8438;AC_Hom=0;AC_Het=30;AC_Hemi=0;MAF=0.00177767;HWE=1;NFAM=30	SVTYPE=BND;POS=101651127;STRANDS=+-:232;CIPOS=-23,22;CIEND=-23,22;CIPOS95=0,0;CIEND95=0,0;MATEID=123336_1;EVENT=123336;SECONDARY;SU=232;PE=1;SR=231;ALG=PROD;AF=0.001782;NSAMP=30;MSQ=182.92;AN=16834;AC=30;NS=8438;AC_Hom=0;AC_Het=30;AC_Hemi=0;MAF=0.00177767;HWE=1;NFAM=30
14	101653555	101653566	14	101653622	101653633	123337	2490.59	+	-	BND	LOW	123337_1	N	N[14:101653629[	123337_2	N	]14:101653561]N	SVTYPE=BND;POS=101653561;STRANDS=+-:91;CIPOS=-6,5;CIEND=-6,5;CIPOS95=0,0;CIEND95=0,0;MATEID=123337_2;EVENT=123337;SU=91;PE=0;SR=91;ALG=PROD;AF=0.0006534;NSAMP=11;MSQ=226.41;AN=16834;AC=11;NS=8438;AC_Hom=0;AC_Het=11;AC_Hemi=0;MAF=0.000651813;HWE=1;NFAM=6	SVTYPE=BND;POS=101653629;STRANDS=+-:91;CIPOS=-6,5;CIEND=-6,5;CIPOS95=0,0;CIEND95=0,0;MATEID=123337_1;EVENT=123337;SECONDARY;SU=91;PE=0;SR=91;ALG=PROD;AF=0.0006534;NSAMP=11;MSQ=226.41;AN=16834;AC=11;NS=8438;AC_Hom=0;AC_Het=11;AC_Hemi=0;MAF=0.000651813;HWE=1;NFAM=6
14	101659228	101659244	14	101661149	101661162	123338	287.68	+	-	DEL	PASS	123338	N	<DEL>	.	.	.	SVTYPE=DEL;POS=101659234;SVLEN=-1924;END=101661158;STRANDS=+-:12;CIPOS=-6,10;CIEND=-9,4;CIPOS95=0,0;CIEND95=0,0;SU=12;PE=8;SR=4;ALG=PROD;AF=5.94e-05;NSAMP=1;MSQ=287.68;AN=16834;AC=1;NS=8438;AC_Hom=0;AC_Het=1;AC_Hemi=0;MAF=5.92557e-05;HWE=1;NFAM=1	.
14	101662870	101662917	14	101662921	101662968	123339	691.61	+	-	BND	LOW	123339_1	N	N[14:101662946[	123339_2	N	]14:101662894]N	SVTYPE=BND;POS=101662894;STRANDS=+-:14;CIPOS=-24,23;CIEND=-24,23;CIPOS95=0,0;CIEND95=0,0;MATEID=123339_2;EVENT=123339;SU=14;PE=0;SR=14;ALG=PROD;AF=0.0002376;NSAMP=4;MSQ=170.67;AN=16834;AC=4;NS=8438;AC_Hom=0;AC_Het=4;AC_Hemi=0;MAF=0.000237023;HWE=1;NFAM=4	SVTYPE=BND;POS=101662946;STRANDS=+-:14;CIPOS=-24,23;CIEND=-24,23;CIPOS95=0,0;CIEND95=0,0;MATEID=123339_1;EVENT=123339;SECONDARY;SU=14;PE=0;SR=14;ALG=PROD;AF=0.0002376;NSAMP=4;MSQ=170.67;AN=16834;AC=4;NS=8438;AC_Hom=0;AC_Het=4;AC_Hemi=0;MAF=0.000237023;HWE=1;NFAM=4
14	101678509	101678558	14	101678681	101678730	123340	563.19	+	-	DEL	PASS	123340	N	<DEL>	.	.	.	SVTYPE=DEL;POS=101678534;SVLEN=-172;END=101678706;STRANDS=+-:12;CIPOS=-25,24;CIEND=-25,24;CIPOS95=0,0;CIEND95=0,0;SU=12;PE=0;SR=12;ALG=PROD;AF=0.0002376;NSAMP=4;MSQ=140.28;AN=16834;AC=4;NS=8438;AC_Hom=0;AC_Het=4;AC_Hemi=0;MAF=0.000237023;HWE=1;NFAM=4	.
14	101690679	101690690	14	101690775	101690786	123341	281.74	+	-	DEL	PASS	123341	N	<DEL>	.	.	.	SVTYPE=DEL;POS=101690685;SVLEN=-96;END=101690781;STRANDS=+-:6;CIPOS=-6,5;CIEND=-6,5;CIPOS95=0,0;CIEND95=0,0;SU=6;PE=0;SR=6;ALG=PROD;AF=5.94e-05;NSAMP=1;MSQ=281.73;AN=16834;AC=1;NS=8438;AC_Hom=0;AC_Het=1;AC_Hemi=0;MAF=5.92557e-05;HWE=1;NFAM=1	.
14	101696290	101696291	14	101696484	101696501	123342	50922.5	+	-	BND	LOW	123342_1	N	N[14:101696485[	123342_2	N	]14:101696291]N	SVTYPE=BND;POS=101696291;STRANDS=+-:72;CIPOS=-1,0;CIEND=0,17;CIPOS95=0,0;CIEND95=0,0;MATEID=123342_2;EVENT=123342;SU=72;PE=3;SR=69;ALG=PROD;AF=0.08438;NSAMP=1416;MSQ=35.31;AN=16828;AC=1420;NS=8435;AC_Hom=8;AC_Het=1414;AC_Hemi=0;MAF=0.0842916;HWE=6.14285e-23;NFAM=1259	SVTYPE=BND;POS=101696485;STRANDS=+-:72;CIPOS=0,17;CIEND=-1,0;CIPOS95=0,0;CIEND95=0,0;MATEID=123342_1;EVENT=123342;SECONDARY;SU=72;PE=3;SR=69;ALG=PROD;AF=0.08438;NSAMP=1416;MSQ=35.31;AN=16828;AC=1420;NS=8435;AC_Hom=8;AC_Het=1414;AC_Hemi=0;MAF=0.0842916;HWE=6.14285e-23;NFAM=1259
14	101710988	101712015	14	101712285	101713460	262709	454921.0	-	+	BND	LOW	262709_1	N	]14:101712742]N	262709_2	N	N[14:101711557[	SVTYPE=BND;POS=101711557;STRANDS=-+:270;IMPRECISE;CIPOS=-568,459;CIEND=-457,718;CIPOS95=-207,207;CIEND95=-246,246;MATEID=262709_2;EVENT=262709;SU=270;PE=270;SR=0;ALG=SUM;AF=0.5127;NSAMP=7477;MSQ=60.57;RETAINED;AN=16834;AC=8631;NS=8438;AC_Hom=2318;AC_Het=6338;AC_Hemi=0;MAF=0.487082;HWE=0;NFAM=6543	SVTYPE=BND;POS=101712742;STRANDS=-+:270;IMPRECISE;CIPOS=-457,718;CIEND=-568,459;CIPOS95=-246,246;CIEND95=-207,207;MATEID=262709_1;EVENT=262709;SECONDARY;SU=270;PE=270;SR=0;ALG=SUM;AF=0.5127;NSAMP=7477;MSQ=60.57;RETAINED;AN=16834;AC=8631;NS=8438;AC_Hom=2318;AC_Het=6338;AC_Hemi=0;MAF=0.487082;HWE=0;NFAM=6543
14	101712214	101712310	14	101713082	101713247	262716	86615.2	-	+	BND	LOW	262716_1	N	]14:101713112]N	262716_2	N	N[14:101712281[	SVTYPE=BND;POS=101712281;STRANDS=-+:14;IMPRECISE;CIPOS=-66,30;CIEND=-30,135;CIPOS95=-12,12;CIEND95=-19,19;MATEID=262716_2;EVENT=262716;SU=14;PE=14;SR=0;ALG=PROD;AF=0.1786;NSAMP=2891;MSQ=29.34;AN=16834;AC=3006;NS=8438;AC_Hom=230;AC_Het=2785;AC_Hemi=0;MAF=0.178656;HWE=4.3838e-35;NFAM=2508	SVTYPE=BND;POS=101713112;STRANDS=-+:14;IMPRECISE;CIPOS=-30,135;CIEND=-66,30;CIPOS95=-19,19;CIEND95=-12,12;MATEID=262716_1;EVENT=262716;SECONDARY;SU=14;PE=14;SR=0;ALG=PROD;AF=0.1786;NSAMP=2891;MSQ=29.34;AN=16834;AC=3006;NS=8438;AC_Hom=230;AC_Het=2785;AC_Hemi=0;MAF=0.178656;HWE=4.3838e-35;NFAM=2508
14	101712471	101712572	14	101713086	101713430	262717	75316.4	-	+	BND	LOW	262717_1	N	]14:101713113]N	262717_2	N	N[14:101712523[	SVTYPE=BND;POS=101712523;STRANDS=-+:59;IMPRECISE;CIPOS=-51,50;CIEND=-27,317;CIPOS95=-5,5;CIEND95=-27,34;MATEID=262717_2;EVENT=262717;SU=59;PE=59;SR=0;ALG=PROD;AF=0.1593;NSAMP=2590;MSQ=28.37;AN=16834;AC=2681;NS=8438;AC_Hom=182;AC_Het=2506;AC_Hemi=0;MAF=0.159279;HWE=1.8276e-27;NFAM=2220	SVTYPE=BND;POS=101713113;STRANDS=-+:59;IMPRECISE;CIPOS=-27,317;CIEND=-51,50;CIPOS95=-27,34;CIEND95=-5,5;MATEID=262717_1;EVENT=262717;SECONDARY;SU=59;PE=59;SR=0;ALG=PROD;AF=0.1593;NSAMP=2590;MSQ=28.37;AN=16834;AC=2681;NS=8438;AC_Hom=182;AC_Het=2506;AC_Hemi=0;MAF=0.159279;HWE=1.8276e-27;NFAM=2220
14	101712500	101712796	14	101712601	101712806	123350	224244.0	+	-	BND	LOW	123350_1	N	N[14:101712757[	123350_2	N	]14:101712550]N	SVTYPE=BND;POS=101712550;STRANDS=+-:5;IMPRECISE;CIPOS=-50,246;CIEND=-155,50;CIPOS95=-50,69;CIEND95=-44,44;MATEID=123350_2;EVENT=123350;SU=5;PE=5;SR=0;ALG=PROD;AF=0.209;NSAMP=3517;MSQ=63.42;RETAINED;AN=16834;AC=3518;NS=8438;AC_Hom=2;AC_Het=3523;AC_Hemi=0;MAF=0.208877;HWE=0;NFAM=3203	SVTYPE=BND;POS=101712757;STRANDS=+-:5;IMPRECISE;CIPOS=-155,50;CIEND=-50,246;CIPOS95=-44,44;CIEND95=-50,69;MATEID=123350_1;EVENT=123350;SECONDARY;SU=5;PE=5;SR=0;ALG=PROD;AF=0.209;NSAMP=3517;MSQ=63.42;RETAINED;AN=16834;AC=3518;NS=8438;AC_Hom=2;AC_Het=3523;AC_Hemi=0;MAF=0.208877;HWE=0;NFAM=3203
14	101721010	101721030	14	101721293	101721313	123351	1121.39	+	-	DEL	PASS	123351	N	<DEL>	.	.	.	SVTYPE=DEL;POS=101721020;SVLEN=-283;END=101721303;STRANDS=+-:28;CIPOS=-10,10;CIEND=-10,10;CIPOS95=0,0;CIEND95=0,0;SU=28;PE=2;SR=26;ALG=PROD;AF=0.000297;NSAMP=5;MSQ=224.13;AN=16834;AC=5;NS=8438;AC_Hom=0;AC_Het=5;AC_Hemi=0;MAF=0.000296279;HWE=1;NFAM=5	.
14	101733088	101733559	18	1521600	1522050	21366	424.02	+	+	BND	LOW	21366_1	N	N]18:1521619]	21366_2	N	N]14:101733109]	SVTYPE=BND;POS=101733109;STRANDS=++:27;IMPRECISE;CIPOS=-21,450;CIEND=-19,431;CIPOS95=-21,69;CIEND95=-19,58;MATEID=21366_2;EVENT=21366;SU=27;PE=27;SR=0;ALG=PROD;AF=0.0005346;NSAMP=9;MSQ=47.1;AN=16834;AC=9;NS=8438;AC_Hom=0;AC_Het=9;AC_Hemi=0;MAF=0.000533302;HWE=1;NFAM=9	SVTYPE=BND;POS=1521619;STRANDS=++:27;IMPRECISE;CIPOS=-19,431;CIEND=-21,450;CIPOS95=-19,58;CIEND95=-21,69;MATEID=21366_1;EVENT=21366;SECONDARY;SU=27;PE=27;SR=0;ALG=PROD;AF=0.0005346;NSAMP=9;MSQ=47.1;AN=16834;AC=9;NS=8438;AC_Hom=0;AC_Het=9;AC_Hemi=0;MAF=0.000533302;HWE=1;NFAM=9
14	101741258	101741269	14	101741585	101741596	123352	4.62	+	-	MEI	PASS	123352	N	<DEL:ME:SINE|Alu|AluSx1>	.	.	.	SVTYPE=MEI;POS=101741264;SVLEN=-327;END=101741591;STRANDS=+-:6;CIPOS=-6,5;CIEND=-6,5;CIPOS95=0,0;CIEND95=0,0;SU=6;PE=0;SR=6;ALG=PROD;AF=5.94e-05;NSAMP=1;MSQ=4.56;AN=16834;AC=1;NS=8438;AC_Hom=0;AC_Het=1;AC_Hemi=0;MAF=5.92557e-05;HWE=1;NFAM=1	.
14	101772502	101772786	14	102711058	102711197	299086	414.09	-	-	BND	LOW	299086_1	N	[14:102711188[N	299086_2	N	[14:101772737[N	SVTYPE=BND;POS=101772737;STRANDS=--:70;IMPRECISE;CIPOS=-234,50;CIEND=-129,10;CIPOS95=-23,23;CIEND95=-10,10;MATEID=299086_2;EVENT=299086;SU=70;PE=70;SR=0;ALG=PROD;AF=0.00101;NSAMP=17;MSQ=23.34;AN=16834;AC=17;NS=8438;AC_Hom=0;AC_Het=17;AC_Hemi=0;MAF=0.00100735;HWE=1;NFAM=17	SVTYPE=BND;POS=102711188;STRANDS=--:70;IMPRECISE;CIPOS=-129,10;CIEND=-234,50;CIPOS95=-10,10;CIEND95=-23,23;MATEID=299086_1;EVENT=299086;SECONDARY;SU=70;PE=70;SR=0;ALG=PROD;AF=0.00101;NSAMP=17;MSQ=23.34;AN=16834;AC=17;NS=8438;AC_Hom=0;AC_Het=17;AC_Hemi=0;MAF=0.00100735;HWE=1;NFAM=17
14	101772889	101773266	14	102711103	102711471	299087	38.54	+	+	BND	LOW	299087_1	N	N]14:102711113]	299087_2	N	N]14:101772899]	SVTYPE=BND;POS=101772899;STRANDS=++:4;IMPRECISE;CIPOS=-10,367;CIEND=-10,358;CIPOS95=0,105;CIEND95=-2,99;MATEID=299087_2;EVENT=299087;SU=4;PE=4;SR=0;ALG=PROD;AF=0.0001188;NSAMP=2;MSQ=13.88;AN=16834;AC=2;NS=8438;AC_Hom=0;AC_Het=2;AC_Hemi=0;MAF=0.000118511;HWE=1;NFAM=2	SVTYPE=BND;POS=102711113;STRANDS=++:4;IMPRECISE;CIPOS=-10,358;CIEND=-10,367;CIPOS95=-2,99;CIEND95=0,105;MATEID=299087_1;EVENT=299087;SECONDARY;SU=4;PE=4;SR=0;ALG=PROD;AF=0.0001188;NSAMP=2;MSQ=13.88;AN=16834;AC=2;NS=8438;AC_Hom=0;AC_Het=2;AC_Hemi=0;MAF=0.000118511;HWE=1;NFAM=2
14	101807499	101807516	17	1484506	1484523	21213	7203.08	-	+	BND	LOW	21213_1	N	]17:1484515]N	21213_2	N	N[14:101807509[	SVTYPE=BND;POS=101807509;STRANDS=-+:20;CIPOS=-9,8;CIEND=-9,8;CIPOS95=0,0;CIEND95=0,0;MATEID=21213_2;EVENT=21213;SU=20;PE=0;SR=20;ALG=PROD;AF=0.01972;NSAMP=332;MSQ=20.64;AN=16834;AC=332;NS=8438;AC_Hom=0;AC_Het=332;AC_Hemi=0;MAF=0.0196729;HWE=0.0807799;NFAM=329	SVTYPE=BND;POS=1484515;STRANDS=-+:20;CIPOS=-9,8;CIEND=-9,8;CIPOS95=0,0;CIEND95=0,0;MATEID=21213_1;EVENT=21213;SECONDARY;SU=20;PE=0;SR=20;ALG=PROD;AF=0.01972;NSAMP=332;MSQ=20.64;AN=16834;AC=332;NS=8438;AC_Hom=0;AC_Het=332;AC_Hemi=0;MAF=0.0196729;HWE=0.0807799;NFAM=329
14	101832643	101832662	14	101832940	101832944	123353	691.89	+	-	MEI	PASS	123353	N	<DEL:ME:SINE|Alu|AluSx1>	.	.	.	SVTYPE=MEI;POS=101832652;SVLEN=-291;END=101832943;STRANDS=+-:19;CIPOS=-9,10;CIEND=-3,1;CIPOS95=0,0;CIEND95=0,0;SU=19;PE=6;SR=13;ALG=PROD;AF=5.94e-05;NSAMP=1;MSQ=686.57;AN=16834;AC=1;NS=8438;AC_Hom=0;AC_Het=1;AC_Hemi=0;MAF=5.92557e-05;HWE=1;NFAM=1	.
```
