## Supplementary File 2 for "Mapping and characterization of structural variation in 17,795 deeply sequenced human genomes": B37.callset.public.bedpe (part 118 of 152)

```
14	101913853	101913873	14	101913911	101913931	123354	1097.1	+	-	BND	LOW	123354_1	N	N[14:101913922[	123354_2	N	]14:101913863]N	SVTYPE=BND;POS=101913863;STRANDS=+-:35;CIPOS=-10,10;CIEND=-10,10;CIPOS95=0,0;CIEND95=0,0;MATEID=123354_2;EVENT=123354;SU=35;PE=0;SR=35;ALG=PROD;AF=0.0003564;NSAMP=6;MSQ=182.83;AN=16834;AC=6;NS=8438;AC_Hom=0;AC_Het=6;AC_Hemi=0;MAF=0.000355534;HWE=1;NFAM=6	SVTYPE=BND;POS=101913922;STRANDS=+-:35;CIPOS=-10,10;CIEND=-10,10;CIPOS95=0,0;CIEND95=0,0;MATEID=123354_1;EVENT=123354;SECONDARY;SU=35;PE=0;SR=35;ALG=PROD;AF=0.0003564;NSAMP=6;MSQ=182.83;AN=16834;AC=6;NS=8438;AC_Hom=0;AC_Het=6;AC_Hemi=0;MAF=0.000355534;HWE=1;NFAM=6
14	101929833	101929850	14	101930178	101930195	123355	66.04	+	-	BND	LOW	123355_1	N	N[14:101930188[	123355_2	N	]14:101929842]N	SVTYPE=BND;POS=101929842;STRANDS=+-:4;CIPOS=-9,8;CIEND=-9,8;CIPOS95=0,0;CIEND95=0,0;MATEID=123355_2;EVENT=123355;SU=4;PE=0;SR=4;ALG=PROD;AF=5.94e-05;NSAMP=1;MSQ=65.81;AN=16834;AC=1;NS=8438;AC_Hom=0;AC_Het=1;AC_Hemi=0;MAF=5.92557e-05;HWE=1;NFAM=1	SVTYPE=BND;POS=101930188;STRANDS=+-:4;CIPOS=-9,8;CIEND=-9,8;CIPOS95=0,0;CIEND95=0,0;MATEID=123355_1;EVENT=123355;SECONDARY;SU=4;PE=0;SR=4;ALG=PROD;AF=5.94e-05;NSAMP=1;MSQ=65.81;AN=16834;AC=1;NS=8438;AC_Hom=0;AC_Het=1;AC_Hemi=0;MAF=5.92557e-05;HWE=1;NFAM=1
14	101930166	101930186	14	101930367	101930387	123356	369.92	+	-	BND	LOW	123356_1	N	N[14:101930378[	123356_2	N	]14:101930176]N	SVTYPE=BND;POS=101930176;STRANDS=+-:5;CIPOS=-10,10;CIEND=-10,10;CIPOS95=0,0;CIEND95=0,0;MATEID=123356_2;EVENT=123356;SU=5;PE=0;SR=5;ALG=PROD;AF=0.001426;NSAMP=24;MSQ=12.2;AN=16834;AC=24;NS=8438;AC_Hom=0;AC_Het=25;AC_Hemi=0;MAF=0.00148139;HWE=1;NFAM=24	SVTYPE=BND;POS=101930378;STRANDS=+-:5;CIPOS=-10,10;CIEND=-10,10;CIPOS95=0,0;CIEND95=0,0;MATEID=123356_1;EVENT=123356;SECONDARY;SU=5;PE=0;SR=5;ALG=PROD;AF=0.001426;NSAMP=24;MSQ=12.2;AN=16834;AC=24;NS=8438;AC_Hom=0;AC_Het=25;AC_Hemi=0;MAF=0.00148139;HWE=1;NFAM=24
14	101956155	101956463	18	56748387	56748620	21447	63.55	-	-	BND	LOW	21447_1	N	[18:56748611[N	21447_2	N	[14:101956454[N	SVTYPE=BND;POS=101956454;STRANDS=--:4;IMPRECISE;CIPOS=-298,10;CIEND=-223,10;CIPOS95=-164,1;CIEND95=-103,2;MATEID=21447_2;EVENT=21447;SU=4;PE=4;SR=0;ALG=PROD;AF=0.0002376;NSAMP=4;MSQ=11.75;AN=16834;AC=4;NS=8438;AC_Hom=0;AC_Het=5;AC_Hemi=0;MAF=0.000296279;HWE=1;NFAM=4	SVTYPE=BND;POS=56748611;STRANDS=--:4;IMPRECISE;CIPOS=-223,10;CIEND=-298,10;CIPOS95=-103,2;CIEND95=-164,1;MATEID=21447_1;EVENT=21447;SECONDARY;SU=4;PE=4;SR=0;ALG=PROD;AF=0.0002376;NSAMP=4;MSQ=11.75;AN=16834;AC=4;NS=8438;AC_Hom=0;AC_Het=5;AC_Hemi=0;MAF=0.000296279;HWE=1;NFAM=4
14	101975972	101976029	14	101976058	101976115	123358	455.51	+	-	DEL	PASS	123358	N	<DEL>	.	.	.	SVTYPE=DEL;POS=101976001;SVLEN=-86;END=101976087;STRANDS=+-:9;CIPOS=-29,28;CIEND=-29,28;CIPOS95=0,0;CIEND95=0,0;SU=9;PE=0;SR=9;ALG=PROD;AF=0.0001188;NSAMP=2;MSQ=227.75;AN=16834;AC=2;NS=8438;AC_Hom=0;AC_Het=2;AC_Hemi=0;MAF=0.000118511;HWE=1;NFAM=2	.
14	101980394	101980414	14	101980502	101980537	123359	1004.19	+	-	DEL	PASS	123359	N	<DEL>	.	.	.	SVTYPE=DEL;POS=101980404;SVLEN=-108;END=101980512;STRANDS=+-:29;CIPOS=-10,10;CIEND=-10,25;CIPOS95=0,0;CIEND95=0,0;SU=29;PE=0;SR=29;ALG=PROD;AF=0.0002376;NSAMP=4;MSQ=251.05;AN=16834;AC=4;NS=8438;AC_Hom=0;AC_Het=4;AC_Hemi=0;MAF=0.000237023;HWE=1;NFAM=4	.
14	101981002	101981019	14	101981171	101981188	262718	64.42	-	+	DUP	PASS	262718	N	<DUP>	.	.	.	SVTYPE=DUP;POS=101981011;SVLEN=169;END=101981180;STRANDS=-+:4;CIPOS=-9,8;CIEND=-9,8;CIPOS95=0,0;CIEND95=0,0;SU=4;PE=0;SR=4;ALG=PROD;AF=0.0001782;NSAMP=3;MSQ=20.19;AN=16834;AC=3;NS=8438;AC_Hom=0;AC_Het=3;AC_Hemi=0;MAF=0.000177767;HWE=1;NFAM=3	.
14	101990876	101990876	14	101991202	101991202	123360	3.95285e+06	+	-	MEI	PASS	123360	N	<DEL:ME:SINE|Alu|AluYb8>	.	.	.	SVTYPE=MEI;POS=101990876;SVLEN=-326;END=101991202;STRANDS=+-:77255;CIPOS=0,0;CIEND=0,0;CIPOS95=0,0;CIEND95=0,0;SU=77255;PE=25012;SR=52243;ALG=PROD;AF=0.6312;NSAMP=7170;MSQ=550.08;AN=16834;AC=10626;NS=8438;AC_Hom=6930;AC_Het=3722;AC_Hemi=0;MAF=0.368808;HWE=1.44985e-06;NFAM=6354	.
14	102002006	102002023	14	102002356	102002373	123361	7.01	+	-	BND	LOW	123361_1	N	N[14:102002366[	123361_2	N	]14:102002016]N	SVTYPE=BND;POS=102002016;STRANDS=+-:4;IMPRECISE;CIPOS=-10,7;CIEND=-9,8;CIPOS95=-2,0;CIEND95=0,0;MATEID=123361_2;EVENT=123361;SU=4;PE=0;SR=4;ALG=PROD;AF=5.94e-05;NSAMP=1;MSQ=6.78;AN=16834;AC=1;NS=8438;AC_Hom=0;AC_Het=1;AC_Hemi=0;MAF=5.92557e-05;HWE=1;NFAM=1	SVTYPE=BND;POS=102002366;STRANDS=+-:4;IMPRECISE;CIPOS=-9,8;CIEND=-10,7;CIPOS95=0,0;CIEND95=-2,0;MATEID=123361_1;EVENT=123361;SECONDARY;SU=4;PE=0;SR=4;ALG=PROD;AF=5.94e-05;NSAMP=1;MSQ=6.78;AN=16834;AC=1;NS=8438;AC_Hom=0;AC_Het=1;AC_Hemi=0;MAF=5.92557e-05;HWE=1;NFAM=1
14	102014983	102015000	14	102015115	102015132	123362	1050.34	+	-	BND	LOW	123362_1	N	N[14:102015125[	123362_2	N	]14:102014992]N	SVTYPE=BND;POS=102014992;STRANDS=+-:4;CIPOS=-9,8;CIEND=-9,8;CIPOS95=0,0;CIEND95=0,0;MATEID=123362_2;EVENT=123362;SU=4;PE=0;SR=4;ALG=PROD;AF=0.003564;NSAMP=60;MSQ=15.1;AN=16834;AC=60;NS=8438;AC_Hom=0;AC_Het=60;AC_Hemi=0;MAF=0.00355534;HWE=1;NFAM=60	SVTYPE=BND;POS=102015125;STRANDS=+-:4;CIPOS=-9,8;CIEND=-9,8;CIPOS95=0,0;CIEND95=0,0;MATEID=123362_1;EVENT=123362;SECONDARY;SU=4;PE=0;SR=4;ALG=PROD;AF=0.003564;NSAMP=60;MSQ=15.1;AN=16834;AC=60;NS=8438;AC_Hom=0;AC_Het=60;AC_Hemi=0;MAF=0.00355534;HWE=1;NFAM=60
14	102015360	102015377	14	102015846	102015863	123363	20.89	+	-	BND	LOW	123363_1	N	N[14:102015856[	123363_2	N	]14:102015369]N	SVTYPE=BND;POS=102015369;STRANDS=+-:4;CIPOS=-9,8;CIEND=-9,8;CIPOS95=0,0;CIEND95=0,0;MATEID=123363_2;EVENT=123363;SU=4;PE=0;SR=4;ALG=PROD;AF=5.94e-05;NSAMP=1;MSQ=20.89;AN=16834;AC=1;NS=8438;AC_Hom=0;AC_Het=1;AC_Hemi=0;MAF=5.92557e-05;HWE=1;NFAM=1	SVTYPE=BND;POS=102015856;STRANDS=+-:4;CIPOS=-9,8;CIEND=-9,8;CIPOS95=0,0;CIEND95=0,0;MATEID=123363_1;EVENT=123363;SECONDARY;SU=4;PE=0;SR=4;ALG=PROD;AF=5.94e-05;NSAMP=1;MSQ=20.89;AN=16834;AC=1;NS=8438;AC_Hom=0;AC_Het=1;AC_Hemi=0;MAF=5.92557e-05;HWE=1;NFAM=1
14	102022548	102022594	14	102024277	102024321	123364	1396.56	+	-	DEL	PASS	123364	N	<DEL>	.	.	.	SVTYPE=DEL;POS=102022571;SVLEN=-1729;END=102024300;STRANDS=+-:61;CIPOS=-23,23;CIEND=-23,21;CIPOS95=0,0;CIEND95=0,0;SU=61;PE=36;SR=25;ALG=PROD;AF=0.0001782;NSAMP=3;MSQ=465.52;AN=16834;AC=3;NS=8438;AC_Hom=0;AC_Het=3;AC_Hemi=0;MAF=0.000177767;HWE=1;NFAM=1	.
14	102026841	102026861	14	102026893	102026913	123365	127.59	+	-	BND	LOW	123365_1	N	N[14:102026904[	123365_2	N	]14:102026851]N	SVTYPE=BND;POS=102026851;STRANDS=+-:5;CIPOS=-10,10;CIEND=-10,10;CIPOS95=0,0;CIEND95=0,0;MATEID=123365_2;EVENT=123365;SU=5;PE=0;SR=5;ALG=PROD;AF=5.947e-05;NSAMP=1;MSQ=119.79;AN=16816;AC=1;NS=8429;AC_Hom=0;AC_Het=1;AC_Hemi=0;MAF=5.9319e-05;HWE=1;NFAM=1	SVTYPE=BND;POS=102026904;STRANDS=+-:5;CIPOS=-10,10;CIEND=-10,10;CIPOS95=0,0;CIEND95=0,0;MATEID=123365_1;EVENT=123365;SECONDARY;SU=5;PE=0;SR=5;ALG=PROD;AF=5.947e-05;NSAMP=1;MSQ=119.79;AN=16816;AC=1;NS=8429;AC_Hom=0;AC_Het=1;AC_Hemi=0;MAF=5.9319e-05;HWE=1;NFAM=1
14	102027100	102027117	14	102027449	102027466	123366	29.75	+	-	BND	LOW	123366_1	N	N[14:102027459[	123366_2	N	]14:102027109]N	SVTYPE=BND;POS=102027109;STRANDS=+-:4;CIPOS=-9,8;CIEND=-9,8;CIPOS95=0,0;CIEND95=0,0;MATEID=123366_2;EVENT=123366;SU=4;PE=0;SR=4;ALG=PROD;AF=0.0001189;NSAMP=2;MSQ=14.22;AN=16816;AC=2;NS=8429;AC_Hom=0;AC_Het=2;AC_Hemi=0;MAF=0.000118638;HWE=1;NFAM=2	SVTYPE=BND;POS=102027459;STRANDS=+-:4;CIPOS=-9,8;CIEND=-9,8;CIPOS95=0,0;CIEND95=0,0;MATEID=123366_1;EVENT=123366;SECONDARY;SU=4;PE=0;SR=4;ALG=PROD;AF=0.0001189;NSAMP=2;MSQ=14.22;AN=16816;AC=2;NS=8429;AC_Hom=0;AC_Het=2;AC_Hemi=0;MAF=0.000118638;HWE=1;NFAM=2
14	102038276	102038662	14	102038476	102038727	123367	769.34	+	-	BND	LOW	123367_1	N	N[14:102038718[	123367_2	N	]14:102038286]N	SVTYPE=BND;POS=102038286;STRANDS=+-:4;IMPRECISE;CIPOS=-10,376;CIEND=-241,10;CIPOS95=-2,121;CIEND95=-113,2;MATEID=123367_2;EVENT=123367;SU=4;PE=4;SR=0;ALG=PROD;AF=0.0008911;NSAMP=15;MSQ=50.58;AN=16834;AC=15;NS=8438;AC_Hom=0;AC_Het=15;AC_Hemi=0;MAF=0.000888836;HWE=1;NFAM=15	SVTYPE=BND;POS=102038718;STRANDS=+-:4;IMPRECISE;CIPOS=-241,10;CIEND=-10,376;CIPOS95=-113,2;CIEND95=-2,121;MATEID=123367_1;EVENT=123367;SECONDARY;SU=4;PE=4;SR=0;ALG=PROD;AF=0.0008911;NSAMP=15;MSQ=50.58;AN=16834;AC=15;NS=8438;AC_Hom=0;AC_Het=15;AC_Hemi=0;MAF=0.000888836;HWE=1;NFAM=15
14	102042836	102042853	20	40166114	40166131	21703	702510.0	-	+	BND	LOW	21703_1	N	]20:40166123]N	21703_2	N	N[14:102042846[	SVTYPE=BND;POS=102042846;STRANDS=-+:957;CIPOS=-9,8;CIEND=-9,8;CIPOS95=0,0;CIEND95=0,0;MATEID=21703_2;EVENT=21703;SU=957;PE=0;SR=957;ALG=PROD;AF=0.3455;NSAMP=5816;MSQ=120.42;AN=16834;AC=5816;NS=8438;AC_Hom=0;AC_Het=5832;AC_Hemi=0;MAF=0.34558;HWE=0;NFAM=5221	SVTYPE=BND;POS=40166123;STRANDS=-+:957;CIPOS=-9,8;CIEND=-9,8;CIPOS95=0,0;CIEND95=0,0;MATEID=21703_1;EVENT=21703;SECONDARY;SU=957;PE=0;SR=957;ALG=PROD;AF=0.3455;NSAMP=5816;MSQ=120.42;AN=16834;AC=5816;NS=8438;AC_Hom=0;AC_Het=5832;AC_Hemi=0;MAF=0.34558;HWE=0;NFAM=5221
14	102047277	102047293	14	102051131	102051151	123368	296.7	+	-	DEL	PASS	123368	N	<DEL>	.	.	.	SVTYPE=DEL;POS=102047283;SVLEN=-3858;END=102051141;STRANDS=+-:10;IMPRECISE;CIPOS=-6,10;CIEND=-10,10;CIPOS95=-1,1;CIEND95=-1,0;SU=10;PE=7;SR=3;ALG=PROD;AF=5.94e-05;NSAMP=1;MSQ=296.7;AN=16834;AC=1;NS=8438;AC_Hom=0;AC_Het=1;AC_Hemi=0;MAF=5.92557e-05;HWE=1;NFAM=1	.
14	102074446	102074463	14	102074520	102074537	123369	87.52	+	-	BND	LOW	123369_1	N	N[14:102074530[	123369_2	N	]14:102074455]N	SVTYPE=BND;POS=102074455;STRANDS=+-:4;CIPOS=-9,8;CIEND=-9,8;CIPOS95=0,0;CIEND95=0,0;MATEID=123369_2;EVENT=123369;SU=4;PE=0;SR=4;ALG=PROD;AF=0.0003564;NSAMP=6;MSQ=12.04;AN=16834;AC=6;NS=8438;AC_Hom=0;AC_Het=6;AC_Hemi=0;MAF=0.000355534;HWE=1;NFAM=6	SVTYPE=BND;POS=102074530;STRANDS=+-:4;CIPOS=-9,8;CIEND=-9,8;CIPOS95=0,0;CIEND95=0,0;MATEID=123369_1;EVENT=123369;SECONDARY;SU=4;PE=0;SR=4;ALG=PROD;AF=0.0003564;NSAMP=6;MSQ=12.04;AN=16834;AC=6;NS=8438;AC_Hom=0;AC_Het=6;AC_Hemi=0;MAF=0.000355534;HWE=1;NFAM=6
14	102083896	102083913	14	102084172	102084210	123370	235.29	+	-	MEI	PASS	123370	N	<DEL:ME:SINE|Alu|AluY>	.	.	.	SVTYPE=MEI;POS=102083905;SVLEN=-296;END=102084201;STRANDS=+-:16;CIPOS=-9,8;CIEND=-29,9;CIPOS95=0,0;CIEND95=0,0;SU=16;PE=0;SR=16;ALG=PROD;AF=0.0005346;NSAMP=9;MSQ=22.78;AN=16834;AC=9;NS=8438;AC_Hom=0;AC_Het=9;AC_Hemi=0;MAF=0.000533302;HWE=1;NFAM=9	.
14	102140089	102140097	14	102140269	102140276	123371	350.3	+	-	BND	LOW	123371_1	N	N[14:102140274[	123371_2	N	]14:102140094]N	SVTYPE=BND;POS=102140094;STRANDS=+-:10;CIPOS=-5,3;CIEND=-4,3;CIPOS95=0,0;CIEND95=0,0;MATEID=123371_2;EVENT=123371;SU=10;PE=1;SR=9;ALG=PROD;AF=0.0001188;NSAMP=2;MSQ=170.74;AN=16834;AC=2;NS=8438;AC_Hom=0;AC_Het=2;AC_Hemi=0;MAF=0.000118511;HWE=1;NFAM=2	SVTYPE=BND;POS=102140274;STRANDS=+-:10;CIPOS=-4,3;CIEND=-5,3;CIPOS95=0,0;CIEND95=0,0;MATEID=123371_1;EVENT=123371;SECONDARY;SU=10;PE=1;SR=9;ALG=PROD;AF=0.0001188;NSAMP=2;MSQ=170.74;AN=16834;AC=2;NS=8438;AC_Hom=0;AC_Het=2;AC_Hemi=0;MAF=0.000118511;HWE=1;NFAM=2
14	102143959	102143979	14	102144029	102144049	123372	119.9	+	-	BND	LOW	123372_1	N	N[14:102144040[	123372_2	N	]14:102143969]N	SVTYPE=BND;POS=102143969;STRANDS=+-:5;CIPOS=-10,10;CIEND=-10,10;CIPOS95=0,0;CIEND95=0,0;MATEID=123372_2;EVENT=123372;SU=5;PE=0;SR=5;ALG=PROD;AF=5.94e-05;NSAMP=1;MSQ=119.85;AN=16834;AC=1;NS=8438;AC_Hom=0;AC_Het=1;AC_Hemi=0;MAF=5.92557e-05;HWE=1;NFAM=1	SVTYPE=BND;POS=102144040;STRANDS=+-:5;CIPOS=-10,10;CIEND=-10,10;CIPOS95=0,0;CIEND95=0,0;MATEID=123372_1;EVENT=123372;SECONDARY;SU=5;PE=0;SR=5;ALG=PROD;AF=5.94e-05;NSAMP=1;MSQ=119.85;AN=16834;AC=1;NS=8438;AC_Hom=0;AC_Het=1;AC_Hemi=0;MAF=5.92557e-05;HWE=1;NFAM=1
14	102145537	102145557	14	102153530	102153546	262719	57.46	-	+	DUP	PASS	262719	N	<DUP>	.	.	.	SVTYPE=DUP;POS=102145547;SVLEN=7991;END=102153538;STRANDS=-+:9;CIPOS=-10,10;CIEND=-8,8;CIPOS95=0,0;CIEND95=0,0;SU=9;PE=5;SR=4;ALG=PROD;AF=5.94e-05;NSAMP=1;MSQ=56.94;AN=16834;AC=1;NS=8438;AC_Hom=0;AC_Het=1;AC_Hemi=0;MAF=5.92557e-05;HWE=1;NFAM=1	.
14	102152675	102152686	14	102153407	102153425	299088	239.71	+	+	INV	PASS	299088	N	<INV>	.	.	.	SVTYPE=INV;POS=102152681;SVLEN=734;END=102153415;STRANDS=++:10,--:2;CIPOS=-6,5;CIEND=-8,10;CIPOS95=0,0;CIEND95=0,0;SU=12;PE=6;SR=6;ALG=PROD;AF=5.94e-05;NSAMP=1;MSQ=239.71;AN=16834;AC=1;NS=8438;AC_Hom=0;AC_Het=1;AC_Hemi=0;MAF=5.92557e-05;HWE=1;NFAM=1	.
14	102159091	102159453	14	102159527	102159750	123373	428.45	+	-	DEL	PASS	123373	N	<DEL>	.	.	.	SVTYPE=DEL;POS=102159107;SVLEN=-613;END=102159720;STRANDS=+-:26;IMPRECISE;CIPOS=-16,346;CIEND=-193,30;CIPOS95=-16,42;CIEND95=-33,30;SU=26;PE=26;SR=0;ALG=PROD;AF=0.0002376;NSAMP=4;MSQ=107.11;AN=16834;AC=4;NS=8438;AC_Hom=0;AC_Het=4;AC_Hemi=0;MAF=0.000237023;HWE=1;NFAM=4	.
14	102164622	102165119	15	59010052	59010549	21032	1383.9	-	-	BND	LOW	21032_1	N	[15:59010523[N	21032_2	N	[14:102165093[N	SVTYPE=BND;POS=102165093;STRANDS=--:8;IMPRECISE;CIPOS=-470,27;CIEND=-470,27;CIPOS95=-110,27;CIEND95=-110,27;MATEID=21032_2;EVENT=21032;SU=8;PE=8;SR=0;ALG=PROD;AF=0.003445;NSAMP=58;MSQ=22.81;AN=16834;AC=58;NS=8438;AC_Hom=0;AC_Het=58;AC_Hemi=0;MAF=0.00343683;HWE=1;NFAM=58	SVTYPE=BND;POS=59010523;STRANDS=--:8;IMPRECISE;CIPOS=-470,27;CIEND=-470,27;CIPOS95=-110,27;CIEND95=-110,27;MATEID=21032_1;EVENT=21032;SECONDARY;SU=8;PE=8;SR=0;ALG=PROD;AF=0.003445;NSAMP=58;MSQ=22.81;AN=16834;AC=58;NS=8438;AC_Hom=0;AC_Het=58;AC_Hemi=0;MAF=0.00343683;HWE=1;NFAM=58
14	102165237	102165257	14	102165292	102165312	123374	1264.52	+	-	BND	LOW	123374_1	N	N[14:102165303[	123374_2	N	]14:102165247]N	SVTYPE=BND;POS=102165247;STRANDS=+-:35;CIPOS=-10,10;CIEND=-10,10;CIPOS95=0,0;CIEND95=0,0;MATEID=123374_2;EVENT=123374;SU=35;PE=0;SR=35;ALG=PROD;AF=0.0002971;NSAMP=5;MSQ=241.12;AN=16832;AC=5;NS=8437;AC_Hom=0;AC_Het=5;AC_Hemi=0;MAF=0.000296314;HWE=1;NFAM=5	SVTYPE=BND;POS=102165303;STRANDS=+-:35;CIPOS=-10,10;CIEND=-10,10;CIPOS95=0,0;CIEND95=0,0;MATEID=123374_1;EVENT=123374;SECONDARY;SU=35;PE=0;SR=35;ALG=PROD;AF=0.0002971;NSAMP=5;MSQ=241.12;AN=16832;AC=5;NS=8437;AC_Hom=0;AC_Het=5;AC_Hemi=0;MAF=0.000296314;HWE=1;NFAM=5
14	102187340	102187487	14	102187414	102187538	123375	5270.6	+	-	BND	LOW	123375_1	N	N[14:102187487[	123375_2	N	]14:102187390]N	SVTYPE=BND;POS=102187390;STRANDS=+-:182;IMPRECISE;CIPOS=-50,97;CIEND=-72,52;CIPOS95=-44,44;CIEND95=-4,4;MATEID=123375_2;EVENT=123375;SU=182;PE=1;SR=181;ALG=SUM;AF=0.002795;NSAMP=40;MSQ=125.78;AN=16814;AC=47;NS=8428;AC_Hom=14;AC_Het=33;AC_Hemi=0;MAF=0.00278832;HWE=1.16518e-13;NFAM=40	SVTYPE=BND;POS=102187487;STRANDS=+-:182;IMPRECISE;CIPOS=-72,52;CIEND=-50,97;CIPOS95=-4,4;CIEND95=-44,44;MATEID=123375_1;EVENT=123375;SECONDARY;SU=182;PE=1;SR=181;ALG=SUM;AF=0.002795;NSAMP=40;MSQ=125.78;AN=16814;AC=47;NS=8428;AC_Hom=14;AC_Het=33;AC_Hemi=0;MAF=0.00278832;HWE=1.16518e-13;NFAM=40
14	102187408	102187447	19	39352048	39352088	21600	1332.52	-	+	BND	LOW	21600_1	N	]19:39352058]N	21600_2	N	N[14:102187411[	SVTYPE=BND;POS=102187411;STRANDS=-+:32;CIPOS=-2,37;CIEND=-10,30;CIPOS95=0,0;CIEND95=0,0;MATEID=21600_2;EVENT=21600;SU=32;PE=27;SR=5;ALG=PROD;AF=0.002557;NSAMP=43;MSQ=27.43;AN=16814;AC=43;NS=8428;AC_Hom=0;AC_Het=43;AC_Hemi=0;MAF=0.00255102;HWE=1;NFAM=43	SVTYPE=BND;POS=39352058;STRANDS=-+:32;CIPOS=-10,30;CIEND=-2,37;CIPOS95=0,0;CIEND95=0,0;MATEID=21600_1;EVENT=21600;SECONDARY;SU=32;PE=27;SR=5;ALG=PROD;AF=0.002557;NSAMP=43;MSQ=27.43;AN=16814;AC=43;NS=8428;AC_Hom=0;AC_Het=43;AC_Hemi=0;MAF=0.00255102;HWE=1;NFAM=43
14	102190958	102191382	14	102191029	102191488	123376	4414.75	+	-	BND	LOW	123376_1	N	N[14:102191479[	123376_2	N	]14:102190968]N	SVTYPE=BND;POS=102190968;STRANDS=+-:4;IMPRECISE;CIPOS=-10,414;CIEND=-449,10;CIPOS95=-2,120;CIEND95=-160,1;MATEID=123376_2;EVENT=123376;SU=4;PE=4;SR=0;ALG=PROD;AF=0.009567;NSAMP=161;MSQ=26.65;AN=16828;AC=161;NS=8435;AC_Hom=0;AC_Het=161;AC_Hemi=0;MAF=0.00954357;HWE=1;NFAM=159	SVTYPE=BND;POS=102191479;STRANDS=+-:4;IMPRECISE;CIPOS=-449,10;CIEND=-10,414;CIPOS95=-160,1;CIEND95=-2,120;MATEID=123376_1;EVENT=123376;SECONDARY;SU=4;PE=4;SR=0;ALG=PROD;AF=0.009567;NSAMP=161;MSQ=26.65;AN=16828;AC=161;NS=8435;AC_Hom=0;AC_Het=161;AC_Hemi=0;MAF=0.00954357;HWE=1;NFAM=159
14	102227782	102227842	14	102228127	102228187	123377	2574.31	+	-	BND	LOW	123377_1	N	N[14:102228158[	123377_2	N	]14:102227812]N	SVTYPE=BND;POS=102227812;STRANDS=+-:13;CIPOS=-30,30;CIEND=-30,30;CIPOS95=0,0;CIEND95=0,0;MATEID=123377_2;EVENT=123377;SU=13;PE=0;SR=13;ALG=PROD;AF=0.00737;NSAMP=124;MSQ=19.36;AN=16826;AC=124;NS=8434;AC_Hom=0;AC_Het=124;AC_Hemi=0;MAF=0.0073512;HWE=1;NFAM=123	SVTYPE=BND;POS=102228158;STRANDS=+-:13;CIPOS=-30,30;CIEND=-30,30;CIPOS95=0,0;CIEND95=0,0;MATEID=123377_1;EVENT=123377;SECONDARY;SU=13;PE=0;SR=13;ALG=PROD;AF=0.00737;NSAMP=124;MSQ=19.36;AN=16826;AC=124;NS=8434;AC_Hom=0;AC_Het=124;AC_Hemi=0;MAF=0.0073512;HWE=1;NFAM=123
14	102228020	102228037	X	111239042	111239062	22080	14.77	-	-	BND	LOW	22080_1	N	[X:111239053[N	22080_2	N	[14:102228031[N	SVTYPE=BND;POS=102228031;STRANDS=--:7;IMPRECISE;CIPOS=-10,7;CIEND=-10,10;CIPOS95=-3,0;CIEND95=-3,3;MATEID=22080_2;EVENT=22080;SU=7;PE=6;SR=1;ALG=PROD;AF=5.94e-05;NSAMP=1;MSQ=14.73;AN=16834;AC=1;NS=8438;AC_Hom=0;AC_Het=1;AC_Hemi=0;MAF=5.92557e-05;HWE=1;NFAM=1	SVTYPE=BND;POS=111239053;STRANDS=--:7;IMPRECISE;CIPOS=-10,10;CIEND=-10,7;CIPOS95=-3,3;CIEND95=-3,0;MATEID=22080_1;EVENT=22080;SECONDARY;SU=7;PE=6;SR=1;ALG=PROD;AF=5.94e-05;NSAMP=1;MSQ=14.73;AN=16834;AC=1;NS=8438;AC_Hom=0;AC_Het=1;AC_Hemi=0;MAF=5.92557e-05;HWE=1;NFAM=1
14	102230294	102230385	15	92469781	92469872	21066	1465.29	-	+	BND	LOW	21066_1	N	]15:92469827]N	21066_2	N	N[14:102230341[	SVTYPE=BND;POS=102230341;STRANDS=-+:35;CIPOS=-46,45;CIEND=-46,45;CIPOS95=0,0;CIEND95=0,0;MATEID=21066_2;EVENT=21066;SU=35;PE=0;SR=35;ALG=PROD;AF=0.004039;NSAMP=68;MSQ=20.55;AN=16834;AC=68;NS=8438;AC_Hom=0;AC_Het=68;AC_Hemi=0;MAF=0.00402939;HWE=1;NFAM=67	SVTYPE=BND;POS=92469827;STRANDS=-+:35;CIPOS=-46,45;CIEND=-46,45;CIPOS95=0,0;CIEND95=0,0;MATEID=21066_1;EVENT=21066;SECONDARY;SU=35;PE=0;SR=35;ALG=PROD;AF=0.004039;NSAMP=68;MSQ=20.55;AN=16834;AC=68;NS=8438;AC_Hom=0;AC_Het=68;AC_Hemi=0;MAF=0.00402939;HWE=1;NFAM=67
14	102237727	102238095	14	102243611	102243784	123378	128.55	+	-	DEL	PASS	123378	N	<DEL>	.	.	.	SVTYPE=DEL;POS=102237734;SVLEN=-6040;END=102243774;STRANDS=+-:8;IMPRECISE;CIPOS=-7,361;CIEND=-163,10;CIPOS95=0,118;CIEND95=-73,2;SU=8;PE=8;SR=0;ALG=PROD;AF=5.94e-05;NSAMP=1;MSQ=128.55;AN=16834;AC=1;NS=8438;AC_Hom=0;AC_Het=1;AC_Hemi=0;MAF=5.92557e-05;HWE=1;NFAM=1	.
14	102248373	102248432	14	102249426	102249467	123390	1363.07	+	-	BND	LOW	123390_1	N	N[14:102249448[	123390_2	N	]14:102248403]N	SVTYPE=BND;POS=102248403;STRANDS=+-:15;IMPRECISE;CIPOS=-30,29;CIEND=-21,20;CIPOS95=-3,3;CIEND95=-1,1;MATEID=123390_2;EVENT=123390;SU=15;PE=14;SR=1;ALG=PROD;AF=0.005407;NSAMP=91;MSQ=12.94;AN=16830;AC=91;NS=8436;AC_Hom=0;AC_Het=91;AC_Hemi=0;MAF=0.00539355;HWE=1;NFAM=91	SVTYPE=BND;POS=102249448;STRANDS=+-:15;IMPRECISE;CIPOS=-21,20;CIEND=-30,29;CIPOS95=-1,1;CIEND95=-3,3;MATEID=123390_1;EVENT=123390;SECONDARY;SU=15;PE=14;SR=1;ALG=PROD;AF=0.005407;NSAMP=91;MSQ=12.94;AN=16830;AC=91;NS=8436;AC_Hom=0;AC_Het=91;AC_Hemi=0;MAF=0.00539355;HWE=1;NFAM=91
14	102248406	102248806	14	102248812	102249060	123381	237575.0	+	-	BND	LOW	123381_1	N	N[14:102249011[	123381_2	N	]14:102248756]N	SVTYPE=BND;POS=102248756;STRANDS=+-:57;IMPRECISE;CIPOS=-350,50;CIEND=-198,50;CIPOS95=-299,50;CIEND95=-103,50;MATEID=123381_2;EVENT=123381;SU=57;PE=51;SR=6;ALG=SUM;AF=0.3152;NSAMP=3408;MSQ=69.34;RETAINED;AN=16474;AC=5192;NS=8258;AC_Hom=3570;AC_Het=1625;AC_Hemi=0;MAF=0.314543;HWE=0;NFAM=3057	SVTYPE=BND;POS=102249011;STRANDS=+-:57;IMPRECISE;CIPOS=-198,50;CIEND=-350,50;CIPOS95=-103,50;CIEND95=-299,50;MATEID=123381_1;EVENT=123381;SECONDARY;SU=57;PE=51;SR=6;ALG=SUM;AF=0.3152;NSAMP=3408;MSQ=69.34;RETAINED;AN=16474;AC=5192;NS=8258;AC_Hom=3570;AC_Het=1625;AC_Hemi=0;MAF=0.314543;HWE=0;NFAM=3057
14	102248963	102248982	14	102249500	102249519	262720	57926.2	-	+	BND	LOW	262720_1	N	]14:102249510]N	262720_2	N	N[14:102248974[	SVTYPE=BND;POS=102248974;STRANDS=-+:8;IMPRECISE;CIPOS=-10,9;CIEND=-10,9;CIPOS95=-3,1;CIEND95=-3,3;MATEID=262720_2;EVENT=262720;SU=8;PE=6;SR=2;ALG=PROD;AF=0.2248;NSAMP=2510;MSQ=20.64;AN=16794;AC=3775;NS=8418;AC_Hom=2538;AC_Het=1253;AC_Hemi=0;MAF=0.225172;HWE=0;NFAM=2150	SVTYPE=BND;POS=102249510;STRANDS=-+:8;IMPRECISE;CIPOS=-10,9;CIEND=-10,9;CIPOS95=-3,3;CIEND95=-3,1;MATEID=262720_1;EVENT=262720;SECONDARY;SU=8;PE=6;SR=2;ALG=PROD;AF=0.2248;NSAMP=2510;MSQ=20.64;AN=16794;AC=3775;NS=8418;AC_Hom=2538;AC_Het=1253;AC_Hemi=0;MAF=0.225172;HWE=0;NFAM=2150
14	102249088	102249088	14	102249464	102249464	262721	25634.3	-	+	BND	LOW	262721_1	N	]14:102249464]N	262721_2	N	N[14:102249089[	SVTYPE=BND;POS=102249089;STRANDS=-+:5;IMPRECISE;CIPOS=0,0;CIEND=0,0;CIPOS95=0,1;CIEND95=0,1;MATEID=262721_2;EVENT=262721;SU=5;PE=1;SR=4;ALG=PROD;AF=0.09539;NSAMP=1180;MSQ=15.88;AN=16804;AC=1603;NS=8423;AC_Hom=854;AC_Het=759;AC_Hemi=0;MAF=0.0957497;HWE=0;NFAM=1042	SVTYPE=BND;POS=102249464;STRANDS=-+:5;IMPRECISE;CIPOS=0,0;CIEND=0,0;CIPOS95=0,1;CIEND95=0,1;MATEID=262721_1;EVENT=262721;SECONDARY;SU=5;PE=1;SR=4;ALG=PROD;AF=0.09539;NSAMP=1180;MSQ=15.88;AN=16804;AC=1603;NS=8423;AC_Hom=854;AC_Het=759;AC_Hemi=0;MAF=0.0957497;HWE=0;NFAM=1042
14	102249095	102249147	14	102249356	102249414	123391	3119.03	+	-	BND	LOW	123391_1	N	N[14:102249387[	123391_2	N	]14:102249122]N	SVTYPE=BND;POS=102249122;STRANDS=+-:10;CIPOS=-27,25;CIEND=-30,28;CIPOS95=0,0;CIEND95=0,0;MATEID=123391_2;EVENT=123391;SU=10;PE=0;SR=10;ALG=PROD;AF=0.009098;NSAMP=150;MSQ=19.6;AN=16816;AC=153;NS=8429;AC_Hom=6;AC_Het=147;AC_Hemi=0;MAF=0.00907581;HWE=0.031496;NFAM=145	SVTYPE=BND;POS=102249387;STRANDS=+-:10;CIPOS=-30,28;CIEND=-27,25;CIPOS95=0,0;CIEND95=0,0;MATEID=123391_1;EVENT=123391;SECONDARY;SU=10;PE=0;SR=10;ALG=PROD;AF=0.009098;NSAMP=150;MSQ=19.6;AN=16816;AC=153;NS=8429;AC_Hom=6;AC_Het=147;AC_Hemi=0;MAF=0.00907581;HWE=0.031496;NFAM=145
14	102249172	102249189	14	102249557	102249574	123392	2055.91	+	-	BND	LOW	123392_1	N	N[14:102249567[	123392_2	N	]14:102249181]N	SVTYPE=BND;POS=102249181;STRANDS=+-:4;CIPOS=-9,8;CIEND=-9,8;CIPOS95=0,0;CIEND95=0,0;MATEID=123392_2;EVENT=123392;SU=4;PE=0;SR=4;ALG=PROD;AF=0.007428;NSAMP=125;MSQ=14.32;AN=16828;AC=125;NS=8435;AC_Hom=0;AC_Het=125;AC_Hemi=0;MAF=0.0074096;HWE=1;NFAM=125	SVTYPE=BND;POS=102249567;STRANDS=+-:4;CIPOS=-9,8;CIEND=-9,8;CIPOS95=0,0;CIEND95=0,0;MATEID=123392_1;EVENT=123392;SECONDARY;SU=4;PE=0;SR=4;ALG=PROD;AF=0.007428;NSAMP=125;MSQ=14.32;AN=16828;AC=125;NS=8435;AC_Hom=0;AC_Het=125;AC_Hemi=0;MAF=0.0074096;HWE=1;NFAM=125
14	102249401	102249417	14	102249576	102249593	123393	696.12	+	-	BND	LOW	123393_1	N	N[14:102249586[	123393_2	N	]14:102249410]N	SVTYPE=BND;POS=102249410;STRANDS=+-:4;IMPRECISE;CIPOS=-9,7;CIEND=-9,8;CIPOS95=-1,0;CIEND95=0,0;MATEID=123393_2;EVENT=123393;SU=4;PE=0;SR=4;ALG=PROD;AF=0.002495;NSAMP=41;MSQ=14.14;AN=16834;AC=42;NS=8438;AC_Hom=2;AC_Het=40;AC_Hemi=0;MAF=0.00248874;HWE=0.0498591;NFAM=40	SVTYPE=BND;POS=102249586;STRANDS=+-:4;IMPRECISE;CIPOS=-9,8;CIEND=-9,7;CIPOS95=0,0;CIEND95=-1,0;MATEID=123393_1;EVENT=123393;SECONDARY;SU=4;PE=0;SR=4;ALG=PROD;AF=0.002495;NSAMP=41;MSQ=14.14;AN=16834;AC=42;NS=8438;AC_Hom=2;AC_Het=40;AC_Hemi=0;MAF=0.00248874;HWE=0.0498591;NFAM=40
14	102253654	102253958	14	102760619	102760977	262722	76.99	-	+	BND	LOW	262722_1	N	]14:102760629]N	262722_2	N	N[14:102253949[	SVTYPE=BND;POS=102253949;STRANDS=-+:8;IMPRECISE;CIPOS=-294,10;CIEND=-10,348;CIPOS95=-94,2;CIEND95=-2,100;MATEID=262722_2;EVENT=262722;SU=8;PE=8;SR=0;ALG=PROD;AF=5.94e-05;NSAMP=1;MSQ=75.42;AN=16834;AC=1;NS=8438;AC_Hom=0;AC_Het=1;AC_Hemi=0;MAF=5.92557e-05;HWE=1;NFAM=1	SVTYPE=BND;POS=102760629;STRANDS=-+:8;IMPRECISE;CIPOS=-10,348;CIEND=-294,10;CIPOS95=-2,100;CIEND95=-94,2;MATEID=262722_1;EVENT=262722;SECONDARY;SU=8;PE=8;SR=0;ALG=PROD;AF=5.94e-05;NSAMP=1;MSQ=75.42;AN=16834;AC=1;NS=8438;AC_Hom=0;AC_Het=1;AC_Hemi=0;MAF=5.92557e-05;HWE=1;NFAM=1
14	102253871	102254227	14	102760091	102760374	123394	74.64	+	-	BND	LOW	123394_1	N	N[14:102760365[	123394_2	N	]14:102253881]N	SVTYPE=BND;POS=102253881;STRANDS=+-:6;IMPRECISE;CIPOS=-10,346;CIEND=-273,10;CIPOS95=-2,77;CIEND95=-143,1;MATEID=123394_2;EVENT=123394;SU=6;PE=6;SR=0;ALG=PROD;AF=5.94e-05;NSAMP=1;MSQ=74.64;AN=16834;AC=1;NS=8438;AC_Hom=0;AC_Het=1;AC_Hemi=0;MAF=5.92557e-05;HWE=1;NFAM=1	SVTYPE=BND;POS=102760365;STRANDS=+-:6;IMPRECISE;CIPOS=-273,10;CIEND=-10,346;CIPOS95=-143,1;CIEND95=-2,77;MATEID=123394_1;EVENT=123394;SECONDARY;SU=6;PE=6;SR=0;ALG=PROD;AF=5.94e-05;NSAMP=1;MSQ=74.64;AN=16834;AC=1;NS=8438;AC_Hom=0;AC_Het=1;AC_Hemi=0;MAF=5.92557e-05;HWE=1;NFAM=1
14	102305382	102305384	16	23787350	23787354	21099	140907.0	+	+	BND	LOW	21099_1	N	N]16:23787352]	21099_2	N	N]14:102305383]	SVTYPE=BND;POS=102305383;STRANDS=++:617;CIPOS=-1,1;CIEND=-2,2;CIPOS95=0,0;CIEND95=0,0;MATEID=21099_2;EVENT=21099;SU=617;PE=220;SR=397;ALG=PROD;AF=0.1012;NSAMP=1704;MSQ=81.85;AN=16834;AC=1704;NS=8438;AC_Hom=0;AC_Het=1712;AC_Hemi=0;MAF=0.101446;HWE=1.32563e-42;NFAM=1548	SVTYPE=BND;POS=23787352;STRANDS=++:617;CIPOS=-2,2;CIEND=-1,1;CIPOS95=0,0;CIEND95=0,0;MATEID=21099_1;EVENT=21099;SECONDARY;SU=617;PE=220;SR=397;ALG=PROD;AF=0.1012;NSAMP=1704;MSQ=81.85;AN=16834;AC=1704;NS=8438;AC_Hom=0;AC_Het=1712;AC_Hemi=0;MAF=0.101446;HWE=1.32563e-42;NFAM=1548
14	102314157	102314452	14	102318694	102318875	123396	221.67	+	-	DEL	PASS	123396	N	<DEL>	.	.	.	SVTYPE=DEL;POS=102314167;SVLEN=-4698;END=102318865;STRANDS=+-:11;IMPRECISE;CIPOS=-10,285;CIEND=-171,10;CIPOS95=-2,73;CIEND95=-46,2;SU=11;PE=11;SR=0;ALG=PROD;AF=5.94e-05;NSAMP=1;MSQ=221.67;AN=16834;AC=1;NS=8438;AC_Hom=0;AC_Het=1;AC_Hemi=0;MAF=5.92557e-05;HWE=1;NFAM=1	.
14	102337343	102337361	14	102338441	102338452	123398	173.77	+	-	DEL	PASS	123398	N	<DEL>	.	.	.	SVTYPE=DEL;POS=102337351;SVLEN=-1097;END=102338448;STRANDS=+-:10;CIPOS=-8,10;CIEND=-7,4;CIPOS95=0,0;CIEND95=0,0;SU=10;PE=5;SR=5;ALG=PROD;AF=5.94e-05;NSAMP=1;MSQ=173.77;AN=16834;AC=1;NS=8438;AC_Hom=0;AC_Het=1;AC_Hemi=0;MAF=5.92557e-05;HWE=1;NFAM=1	.
14	102390142	102390142	14	102390264	102390264	123399	610652.0	+	-	DEL	PASS	123399	N	<DEL>	.	.	.	SVTYPE=DEL;POS=102390142;SVLEN=-122;END=102390264;STRANDS=+-:20903;CIPOS=0,0;CIEND=0,0;CIPOS95=0,0;CIEND95=0,0;SU=20903;PE=82;SR=20821;ALG=PROD;AF=0.1443;NSAMP=2171;MSQ=280.73;AN=16834;AC=2429;NS=8438;AC_Hom=516;AC_Het=1918;AC_Hemi=0;MAF=0.144228;HWE=3.33602e-12;NFAM=2059	.
14	102398851	102399031	14	102542277	102542507	123400	3540.19	+	-	BND	LOW	123400_1	N	N[14:102542487[	123400_2	N	]14:102398885]N	SVTYPE=BND;POS=102398885;STRANDS=+-:263;IMPRECISE;CIPOS=-34,146;CIEND=-209,21;CIPOS95=-4,4;CIEND95=-17,17;MATEID=123400_2;EVENT=123400;SU=263;PE=263;SR=0;ALG=PROD;AF=0.002851;NSAMP=48;MSQ=73.55;AN=16834;AC=48;NS=8438;AC_Hom=0;AC_Het=48;AC_Hemi=0;MAF=0.00284428;HWE=1;NFAM=48	SVTYPE=BND;POS=102542487;STRANDS=+-:263;IMPRECISE;CIPOS=-209,21;CIEND=-34,146;CIPOS95=-17,17;CIEND95=-4,4;MATEID=123400_1;EVENT=123400;SECONDARY;SU=263;PE=263;SR=0;ALG=PROD;AF=0.002851;NSAMP=48;MSQ=73.55;AN=16834;AC=48;NS=8438;AC_Hom=0;AC_Het=48;AC_Hemi=0;MAF=0.00284428;HWE=1;NFAM=48
14	102398938	102399034	14	102542665	102542758	262723	2667.87	-	+	BND	LOW	262723_1	N	]14:102542714]N	262723_2	N	N[14:102398989[	SVTYPE=BND;POS=102398989;STRANDS=-+:267;IMPRECISE;CIPOS=-50,46;CIEND=-49,44;CIPOS95=-3,3;CIEND95=-6,6;MATEID=262723_2;EVENT=262723;SU=267;PE=266;SR=1;ALG=PROD;AF=0.004277;NSAMP=71;MSQ=36.68;AN=16834;AC=72;NS=8438;AC_Hom=2;AC_Het=71;AC_Hemi=0;MAF=0.00432567;HWE=0.14478;NFAM=70	SVTYPE=BND;POS=102542714;STRANDS=-+:267;IMPRECISE;CIPOS=-49,44;CIEND=-50,46;CIPOS95=-6,6;CIEND95=-3,3;MATEID=262723_1;EVENT=262723;SECONDARY;SU=267;PE=266;SR=1;ALG=PROD;AF=0.004277;NSAMP=71;MSQ=36.68;AN=16834;AC=72;NS=8438;AC_Hom=2;AC_Het=71;AC_Hemi=0;MAF=0.00432567;HWE=0.14478;NFAM=70
14	102410342	102410423	14	102411086	102411145	123401	568.9	+	-	DEL	PASS	123401	N	<DEL>	.	.	.	SVTYPE=DEL;POS=102410373;SVLEN=-742;END=102411115;STRANDS=+-:31;IMPRECISE;CIPOS=-31,50;CIEND=-29,30;CIPOS95=-2,2;CIEND95=-9,9;SU=31;PE=30;SR=1;ALG=PROD;AF=0.0001782;NSAMP=3;MSQ=189.63;AN=16834;AC=3;NS=8438;AC_Hom=0;AC_Het=3;AC_Hemi=0;MAF=0.000177767;HWE=1;NFAM=3	.
14	102417859	102418251	14	102418534	102418743	123402	14571.4	+	-	BND	LOW	123402_1	N	N[14:102418734[	123402_2	N	]14:102417869]N	SVTYPE=BND;POS=102417869;STRANDS=+-:6;IMPRECISE;CIPOS=-10,382;CIEND=-199,10;CIPOS95=0,126;CIEND95=-96,2;MATEID=123402_2;EVENT=123402;SU=6;PE=6;SR=0;ALG=PROD;AF=0.0354;NSAMP=596;MSQ=23.41;AN=16834;AC=596;NS=8438;AC_Hom=0;AC_Het=598;AC_Hemi=0;MAF=0.0354349;HWE=3.65076e-05;NFAM=576	SVTYPE=BND;POS=102418734;STRANDS=+-:6;IMPRECISE;CIPOS=-199,10;CIEND=-10,382;CIPOS95=-96,2;CIEND95=0,126;MATEID=123402_1;EVENT=123402;SECONDARY;SU=6;PE=6;SR=0;ALG=PROD;AF=0.0354;NSAMP=596;MSQ=23.41;AN=16834;AC=596;NS=8438;AC_Hom=0;AC_Het=598;AC_Hemi=0;MAF=0.0354349;HWE=3.65076e-05;NFAM=576
14	102421534	102421590	14	102423522	102423578	123403	368.46	+	-	DEL	PASS	123403	N	<DEL>	.	.	.	SVTYPE=DEL;POS=102421560;SVLEN=-1992;END=102423552;STRANDS=+-:17;IMPRECISE;CIPOS=-26,30;CIEND=-30,26;CIPOS95=-2,2;CIEND95=-3,3;SU=17;PE=16;SR=1;ALG=PROD;AF=0.0001188;NSAMP=2;MSQ=184.23;AN=16834;AC=2;NS=8438;AC_Hom=0;AC_Het=2;AC_Hemi=0;MAF=0.000118511;HWE=1;NFAM=2	.
14	102422910	102422950	14	102423225	102423275	123404	1387.81	+	-	DEL	PASS	123404	N	<DEL>	.	.	.	SVTYPE=DEL;POS=102422940;SVLEN=-311;END=102423251;STRANDS=+-:38;CIPOS=-30,10;CIEND=-26,24;CIPOS95=0,0;CIEND95=0,0;SU=38;PE=10;SR=28;ALG=PROD;AF=0.000297;NSAMP=5;MSQ=277.46;AN=16834;AC=5;NS=8438;AC_Hom=0;AC_Het=5;AC_Hemi=0;MAF=0.000296279;HWE=1;NFAM=5	.
14	102457347	102457364	17	7202679	7202696	21225	12.11	-	+	BND	LOW	21225_1	N	]17:7202688]N	21225_2	N	N[14:102457357[	SVTYPE=BND;POS=102457357;STRANDS=-+:4;CIPOS=-9,8;CIEND=-9,8;CIPOS95=0,0;CIEND95=0,0;MATEID=21225_2;EVENT=21225;SU=4;PE=0;SR=4;ALG=PROD;AF=5.94e-05;NSAMP=1;MSQ=12.11;AN=16834;AC=1;NS=8438;AC_Hom=0;AC_Het=1;AC_Hemi=0;MAF=5.92557e-05;HWE=1;NFAM=1	SVTYPE=BND;POS=7202688;STRANDS=-+:4;CIPOS=-9,8;CIEND=-9,8;CIPOS95=0,0;CIEND95=0,0;MATEID=21225_1;EVENT=21225;SECONDARY;SU=4;PE=0;SR=4;ALG=PROD;AF=5.94e-05;NSAMP=1;MSQ=12.11;AN=16834;AC=1;NS=8438;AC_Hom=0;AC_Het=1;AC_Hemi=0;MAF=5.92557e-05;HWE=1;NFAM=1
14	102489389	102489881	14	102489830	102490011	123405	1198.27	+	-	DEL	PASS	123405	N	<DEL>	.	.	.	SVTYPE=DEL;POS=102489695;SVLEN=-266;END=102489961;STRANDS=+-:33;IMPRECISE;CIPOS=-306,186;CIEND=-131,50;CIPOS95=-275,186;CIEND95=-28,28;SU=33;PE=33;SR=0;ALG=SUM;AF=0.000594;NSAMP=10;MSQ=118.88;AN=16834;AC=10;NS=8438;AC_Hom=0;AC_Het=10;AC_Hemi=0;MAF=0.000592557;HWE=1;NFAM=10	.
14	102490586	102490606	14	102490804	102490824	262724	50.86	-	+	DUP	PASS	262724	N	<DUP>	.	.	.	SVTYPE=DUP;POS=102490596;SVLEN=218;END=102490814;STRANDS=-+:5;CIPOS=-10,10;CIEND=-10,10;CIPOS95=0,0;CIEND95=0,0;SU=5;PE=0;SR=5;ALG=PROD;AF=5.94e-05;NSAMP=1;MSQ=48.71;AN=16834;AC=1;NS=8438;AC_Hom=0;AC_Het=1;AC_Hemi=0;MAF=5.92557e-05;HWE=1;NFAM=1	.
14	102511728	102511728	14	102511793	102511793	123406	58630.3	+	-	BND	LOW	123406_1	N	N[14:102511794[	123406_2	N	]14:102511728]N	SVTYPE=BND;POS=102511728;STRANDS=+-:2269;CIPOS=0,0;CIEND=0,0;CIPOS95=0,0;CIEND95=0,0;MATEID=123406_2;EVENT=123406;SU=2269;PE=3;SR=2266;ALG=PROD;AF=0.02513;NSAMP=422;MSQ=138.9;AN=16834;AC=423;NS=8438;AC_Hom=2;AC_Het=421;AC_Hemi=0;MAF=0.0250652;HWE=0.0683275;NFAM=326	SVTYPE=BND;POS=102511794;STRANDS=+-:2269;CIPOS=0,0;CIEND=0,0;CIPOS95=0,0;CIEND95=0,0;MATEID=123406_1;EVENT=123406;SECONDARY;SU=2269;PE=3;SR=2266;ALG=PROD;AF=0.02513;NSAMP=422;MSQ=138.9;AN=16834;AC=423;NS=8438;AC_Hom=2;AC_Het=421;AC_Hemi=0;MAF=0.0250652;HWE=0.0683275;NFAM=326
14	102512780	102512784	14	102512851	102512855	123407	8769.0	+	-	BND	LOW	123407_1	N	N[14:102512854[	123407_2	N	]14:102512782]N	SVTYPE=BND;POS=102512782;STRANDS=+-:316;CIPOS=-2,2;CIEND=-2,2;CIPOS95=0,0;CIEND95=0,0;MATEID=123407_2;EVENT=123407;SU=316;PE=1;SR=315;ALG=PROD;AF=0.003208;NSAMP=54;MSQ=162.33;AN=16834;AC=54;NS=8438;AC_Hom=0;AC_Het=54;AC_Hemi=0;MAF=0.00319981;HWE=1;NFAM=54	SVTYPE=BND;POS=102512854;STRANDS=+-:316;CIPOS=-2,2;CIEND=-2,2;CIPOS95=0,0;CIEND95=0,0;MATEID=123407_1;EVENT=123407;SECONDARY;SU=316;PE=1;SR=315;ALG=PROD;AF=0.003208;NSAMP=54;MSQ=162.33;AN=16834;AC=54;NS=8438;AC_Hom=0;AC_Het=54;AC_Hemi=0;MAF=0.00319981;HWE=1;NFAM=54
14	102513968	102513987	22	49275893	49275912	21870	4414.67	-	-	BND	LOW	21870_1	N	[22:49275903[N	21870_2	N	[14:102513979[N	SVTYPE=BND;POS=102513979;STRANDS=--:6;IMPRECISE;CIPOS=-10,9;CIEND=-9,10;CIPOS95=-1,1;CIEND95=-1,1;MATEID=21870_2;EVENT=21870;SU=6;PE=4;SR=2;ALG=PROD;AF=0.01218;NSAMP=204;MSQ=20.5;AN=16834;AC=205;NS=8438;AC_Hom=2;AC_Het=203;AC_Hemi=0;MAF=0.0121474;HWE=1;NFAM=203	SVTYPE=BND;POS=49275903;STRANDS=--:6;IMPRECISE;CIPOS=-9,10;CIEND=-10,9;CIPOS95=-1,1;CIEND95=-1,1;MATEID=21870_1;EVENT=21870;SECONDARY;SU=6;PE=4;SR=2;ALG=PROD;AF=0.01218;NSAMP=204;MSQ=20.5;AN=16834;AC=205;NS=8438;AC_Hom=2;AC_Het=203;AC_Hemi=0;MAF=0.0121474;HWE=1;NFAM=203
14	102519816	102519870	14	102520096	102520153	123408	129.68	+	-	BND	LOW	123408_1	N	N[14:102520126[	123408_2	N	]14:102519844]N	SVTYPE=BND;POS=102519844;STRANDS=+-:15;CIPOS=-28,26;CIEND=-29,28;CIPOS95=0,0;CIEND95=0,0;MATEID=123408_2;EVENT=123408;SU=15;PE=0;SR=15;ALG=PROD;AF=0.0004158;NSAMP=7;MSQ=17.97;AN=16834;AC=7;NS=8438;AC_Hom=0;AC_Het=7;AC_Hemi=0;MAF=0.00041479;HWE=1;NFAM=7	SVTYPE=BND;POS=102520126;STRANDS=+-:15;CIPOS=-29,28;CIEND=-28,26;CIPOS95=0,0;CIEND95=0,0;MATEID=123408_1;EVENT=123408;SECONDARY;SU=15;PE=0;SR=15;ALG=PROD;AF=0.0004158;NSAMP=7;MSQ=17.97;AN=16834;AC=7;NS=8438;AC_Hom=0;AC_Het=7;AC_Hemi=0;MAF=0.00041479;HWE=1;NFAM=7
14	102525783	102525983	14	102525840	102526051	123409	472.17	+	-	BND	LOW	123409_1	N	N[14:102526042[	123409_2	N	]14:102525793]N	SVTYPE=BND;POS=102525793;STRANDS=+-:5;IMPRECISE;CIPOS=-10,190;CIEND=-201,10;CIPOS95=-3,45;CIEND95=-90,2;MATEID=123409_2;EVENT=123409;SU=5;PE=5;SR=0;ALG=PROD;AF=0.0007128;NSAMP=12;MSQ=36.71;AN=16834;AC=12;NS=8438;AC_Hom=0;AC_Het=12;AC_Hemi=0;MAF=0.000711069;HWE=1;NFAM=12	SVTYPE=BND;POS=102526042;STRANDS=+-:5;IMPRECISE;CIPOS=-201,10;CIEND=-10,190;CIPOS95=-90,2;CIEND95=-3,45;MATEID=123409_1;EVENT=123409;SECONDARY;SU=5;PE=5;SR=0;ALG=PROD;AF=0.0007128;NSAMP=12;MSQ=36.71;AN=16834;AC=12;NS=8438;AC_Hom=0;AC_Het=12;AC_Hemi=0;MAF=0.000711069;HWE=1;NFAM=12
14	102525946	102525966	14	102527273	102527293	299089	5796.16	+	+	INV	LOW	299089	N	<INV>	.	.	.	SVTYPE=INV;POS=102525956;SVLEN=1327;END=102527283;STRANDS=++:3,--:1;IMPRECISE;CIPOS=-10,10;CIEND=-10,10;CIPOS95=-3,3;CIEND95=-3,3;SU=4;PE=3;SR=1;ALG=PROD;AF=0.01984;NSAMP=284;MSQ=19.35;AN=16834;AC=334;NS=8438;AC_Hom=100;AC_Het=234;AC_Hemi=0;MAF=0.0197914;HWE=0;NFAM=283	.
14	102526894	102526912	14	102527380	102527394	123410	6601.29	+	-	BND	LOW	123410_1	N	N[14:102527391[	123410_2	N	]14:102526907]N	SVTYPE=BND;POS=102526907;STRANDS=+-:395;CIPOS=-13,5;CIEND=-10,4;CIPOS95=0,0;CIEND95=0,0;MATEID=123410_2;EVENT=123410;SU=395;PE=332;SR=63;ALG=PROD;AF=0.00196;NSAMP=33;MSQ=200.02;AN=16834;AC=33;NS=8438;AC_Hom=0;AC_Het=33;AC_Hemi=0;MAF=0.00195544;HWE=1;NFAM=17	SVTYPE=BND;POS=102527391;STRANDS=+-:395;CIPOS=-10,4;CIEND=-13,5;CIPOS95=0,0;CIEND95=0,0;MATEID=123410_1;EVENT=123410;SECONDARY;SU=395;PE=332;SR=63;ALG=PROD;AF=0.00196;NSAMP=33;MSQ=200.02;AN=16834;AC=33;NS=8438;AC_Hom=0;AC_Het=33;AC_Hemi=0;MAF=0.00195544;HWE=1;NFAM=17
14	102527011	102527385	14	102527801	102527946	123411	146.65	+	-	DEL	PASS	123411	N	<DEL>	.	.	.	SVTYPE=DEL;POS=102527021;SVLEN=-915;END=102527936;STRANDS=+-:9;IMPRECISE;CIPOS=-10,364;CIEND=-135,10;CIPOS95=-2,114;CIEND95=-56,2;SU=9;PE=9;SR=0;ALG=PROD;AF=5.94e-05;NSAMP=1;MSQ=146.65;AN=16834;AC=1;NS=8438;AC_Hom=0;AC_Het=1;AC_Hemi=0;MAF=5.92557e-05;HWE=1;NFAM=1	.
14	102527975	102528219	14	102529126	102529309	123412	446.61	+	-	DEL	PASS	123412	N	<DEL>	.	.	.	SVTYPE=DEL;POS=102528005;SVLEN=-1274;END=102529279;STRANDS=+-:22;IMPRECISE;CIPOS=-30,214;CIEND=-153,30;CIPOS95=-22,22;CIEND95=-34,30;SU=22;PE=22;SR=0;ALG=PROD;AF=0.0001188;NSAMP=2;MSQ=223.27;AN=16834;AC=2;NS=8438;AC_Hom=0;AC_Het=2;AC_Hemi=0;MAF=0.000118511;HWE=1;NFAM=2	.
14	102528031	102528051	19	11838753	11838773	21534	476.45	+	+	BND	LOW	21534_1	N	N]19:11838763]	21534_2	N	N]14:102528041]	SVTYPE=BND;POS=102528041;STRANDS=++:5;CIPOS=-10,10;CIEND=-10,10;CIPOS95=0,0;CIEND95=0,0;MATEID=21534_2;EVENT=21534;SU=5;PE=0;SR=5;ALG=PROD;AF=0.001604;NSAMP=27;MSQ=16.03;AN=16834;AC=27;NS=8438;AC_Hom=0;AC_Het=27;AC_Hemi=0;MAF=0.00159991;HWE=1;NFAM=27	SVTYPE=BND;POS=11838763;STRANDS=++:5;CIPOS=-10,10;CIEND=-10,10;CIPOS95=0,0;CIEND95=0,0;MATEID=21534_1;EVENT=21534;SECONDARY;SU=5;PE=0;SR=5;ALG=PROD;AF=0.001604;NSAMP=27;MSQ=16.03;AN=16834;AC=27;NS=8438;AC_Hom=0;AC_Het=27;AC_Hemi=0;MAF=0.00159991;HWE=1;NFAM=27
14	102537140	102537160	14	102537943	102537963	299090	4.56	-	-	BND	LOW	299090_1	N	[14:102537954[N	299090_2	N	[14:102537151[N	SVTYPE=BND;POS=102537151;STRANDS=--:7;CIPOS=-10,10;CIEND=-10,10;CIPOS95=0,0;CIEND95=0,0;MATEID=299090_2;EVENT=299090;SU=7;PE=3;SR=4;ALG=PROD;AF=5.94e-05;NSAMP=1;MSQ=4.56;AN=16834;AC=1;NS=8438;AC_Hom=0;AC_Het=1;AC_Hemi=0;MAF=5.92557e-05;HWE=1;NFAM=1	SVTYPE=BND;POS=102537954;STRANDS=--:7;CIPOS=-10,10;CIEND=-10,10;CIPOS95=0,0;CIEND95=0,0;MATEID=299090_1;EVENT=299090;SECONDARY;SU=7;PE=3;SR=4;ALG=PROD;AF=5.94e-05;NSAMP=1;MSQ=4.56;AN=16834;AC=1;NS=8438;AC_Hom=0;AC_Het=1;AC_Hemi=0;MAF=5.92557e-05;HWE=1;NFAM=1
14	102537296	102537313	14	102537934	102537952	299091	116.72	+	+	BND	LOW	299091_1	N	N]14:102537942]	299091_2	N	N]14:102537303]	SVTYPE=BND;POS=102537303;STRANDS=++:10;CIPOS=-7,10;CIEND=-8,10;CIPOS95=0,0;CIEND95=0,0;MATEID=299091_2;EVENT=299091;SU=10;PE=5;SR=5;ALG=PROD;AF=5.94e-05;NSAMP=1;MSQ=116.72;AN=16834;AC=1;NS=8438;AC_Hom=0;AC_Het=1;AC_Hemi=0;MAF=5.92557e-05;HWE=1;NFAM=1	SVTYPE=BND;POS=102537942;STRANDS=++:10;CIPOS=-8,10;CIEND=-7,10;CIPOS95=0,0;CIEND95=0,0;MATEID=299091_1;EVENT=299091;SECONDARY;SU=10;PE=5;SR=5;ALG=PROD;AF=5.94e-05;NSAMP=1;MSQ=116.72;AN=16834;AC=1;NS=8438;AC_Hom=0;AC_Het=1;AC_Hemi=0;MAF=5.92557e-05;HWE=1;NFAM=1
14	102542447	102542893	14	102542643	102542944	123413	584.16	+	-	DEL	PASS	123413	N	<DEL>	.	.	.	SVTYPE=DEL;POS=102542477;SVLEN=-437;END=102542914;STRANDS=+-:9;IMPRECISE;CIPOS=-30,416;CIEND=-271,30;CIPOS95=-30,80;CIEND95=-79,30;SU=9;PE=9;SR=0;ALG=PROD;AF=0.000297;NSAMP=5;MSQ=116.81;AN=16834;AC=5;NS=8438;AC_Hom=0;AC_Het=5;AC_Hemi=0;MAF=0.000296279;HWE=1;NFAM=2	.
14	102543789	102543799	14	102544126	102544146	123414	499.35	+	-	BND	LOW	123414_1	N	N[14:102544137[	123414_2	N	]14:102543795]N	SVTYPE=BND;POS=102543795;STRANDS=+-:16;CIPOS=-6,4;CIEND=-10,10;CIPOS95=0,0;CIEND95=0,0;MATEID=123414_2;EVENT=123414;SU=16;PE=10;SR=6;ALG=PROD;AF=0.0001188;NSAMP=2;MSQ=249.56;AN=16834;AC=2;NS=8438;AC_Hom=0;AC_Het=2;AC_Hemi=0;MAF=0.000118511;HWE=1;NFAM=2	SVTYPE=BND;POS=102544137;STRANDS=+-:16;CIPOS=-10,10;CIEND=-6,4;CIPOS95=0,0;CIEND95=0,0;MATEID=123414_1;EVENT=123414;SECONDARY;SU=16;PE=10;SR=6;ALG=PROD;AF=0.0001188;NSAMP=2;MSQ=249.56;AN=16834;AC=2;NS=8438;AC_Hom=0;AC_Het=2;AC_Hemi=0;MAF=0.000118511;HWE=1;NFAM=2
14	102553391	102553408	14	102553612	102553629	123415	41.2	+	-	BND	LOW	123415_1	N	N[14:102553623[	123415_2	N	]14:102553400]N	SVTYPE=BND;POS=102553400;STRANDS=+-:4;IMPRECISE;CIPOS=-9,8;CIEND=-10,7;CIPOS95=0,0;CIEND95=-2,0;MATEID=123415_2;EVENT=123415;SU=4;PE=0;SR=4;ALG=PROD;AF=0.0001188;NSAMP=2;MSQ=10.73;AN=16832;AC=2;NS=8437;AC_Hom=0;AC_Het=2;AC_Hemi=0;MAF=0.000118526;HWE=1;NFAM=2	SVTYPE=BND;POS=102553623;STRANDS=+-:4;IMPRECISE;CIPOS=-10,7;CIEND=-9,8;CIPOS95=-2,0;CIEND95=0,0;MATEID=123415_1;EVENT=123415;SECONDARY;SU=4;PE=0;SR=4;ALG=PROD;AF=0.0001188;NSAMP=2;MSQ=10.73;AN=16832;AC=2;NS=8437;AC_Hom=0;AC_Het=2;AC_Hemi=0;MAF=0.000118526;HWE=1;NFAM=2
14	102560842	102560886	14	102562085	102562129	299092	371.14	-	-	BND	LOW	299092_1	N	[14:102562109[N	299092_2	N	[14:102560866[N	SVTYPE=BND;POS=102560866;STRANDS=--:29;CIPOS=-23,21;CIEND=-23,21;CIPOS95=0,0;CIEND95=0,0;MATEID=299092_2;EVENT=299092;SU=29;PE=15;SR=14;ALG=PROD;AF=0.0001188;NSAMP=2;MSQ=185.57;AN=16834;AC=2;NS=8438;AC_Hom=0;AC_Het=2;AC_Hemi=0;MAF=0.000118511;HWE=1;NFAM=2	SVTYPE=BND;POS=102562109;STRANDS=--:29;CIPOS=-23,21;CIEND=-23,21;CIPOS95=0,0;CIEND95=0,0;MATEID=299092_1;EVENT=299092;SECONDARY;SU=29;PE=15;SR=14;ALG=PROD;AF=0.0001188;NSAMP=2;MSQ=185.57;AN=16834;AC=2;NS=8438;AC_Hom=0;AC_Het=2;AC_Hemi=0;MAF=0.000118511;HWE=1;NFAM=2
14	102561009	102561016	14	102562104	102562111	299093	116.69	+	+	BND	LOW	299093_1	N	N]14:102562108]	299093_2	N	N]14:102561013]	SVTYPE=BND;POS=102561013;STRANDS=++:11;CIPOS=-4,3;CIEND=-4,3;CIPOS95=0,0;CIEND95=0,0;MATEID=299093_2;EVENT=299093;SU=11;PE=3;SR=8;ALG=PROD;AF=5.94e-05;NSAMP=1;MSQ=116.66;AN=16834;AC=1;NS=8438;AC_Hom=0;AC_Het=1;AC_Hemi=0;MAF=5.92557e-05;HWE=1;NFAM=1	SVTYPE=BND;POS=102562108;STRANDS=++:11;CIPOS=-4,3;CIEND=-4,3;CIPOS95=0,0;CIEND95=0,0;MATEID=299093_1;EVENT=299093;SECONDARY;SU=11;PE=3;SR=8;ALG=PROD;AF=5.94e-05;NSAMP=1;MSQ=116.66;AN=16834;AC=1;NS=8438;AC_Hom=0;AC_Het=1;AC_Hemi=0;MAF=5.92557e-05;HWE=1;NFAM=1
14	102573158	102573277	14	102574957	102575051	123416	16208.2	+	-	DEL	PASS	123416	N	<DEL>	.	.	.	SVTYPE=DEL;POS=102573169;SVLEN=-1872;END=102575041;STRANDS=+-:888;IMPRECISE;CIPOS=-11,108;CIEND=-84,10;CIPOS95=-1,1;CIEND95=-1,1;SU=888;PE=888;SR=0;ALG=PROD;AF=0.006297;NSAMP=105;MSQ=154.32;AN=16834;AC=106;NS=8438;AC_Hom=2;AC_Het=104;AC_Hemi=0;MAF=0.00628111;HWE=0.282394;NFAM=105	.
14	102582289	102582304	14	102582579	102582599	123417	31.2	+	-	MEI	PASS	123417	N	<DEL:ME:SINE|Alu|AluY>	.	.	.	SVTYPE=MEI;POS=102582296;SVLEN=-293;END=102582589;STRANDS=+-:5;IMPRECISE;CIPOS=-7,8;CIEND=-10,10;CIPOS95=0,2;CIEND95=0,0;SU=5;PE=0;SR=5;ALG=PROD;AF=0.0001782;NSAMP=3;MSQ=9.8;AN=16834;AC=3;NS=8438;AC_Hom=0;AC_Het=3;AC_Hemi=0;MAF=0.000177767;HWE=1;NFAM=3	.
14	102595123	102595143	14	102598120	102598129	123418	146.78	+	-	DEL	PASS	123418	N	<DEL>	.	.	.	SVTYPE=DEL;POS=102595133;SVLEN=-2993;END=102598126;STRANDS=+-:9;CIPOS=-10,10;CIEND=-6,3;CIPOS95=0,0;CIEND95=0,0;SU=9;PE=3;SR=6;ALG=PROD;AF=5.94e-05;NSAMP=1;MSQ=146.78;AN=16834;AC=1;NS=8438;AC_Hom=0;AC_Het=1;AC_Hemi=0;MAF=5.92557e-05;HWE=1;NFAM=1	.
14	102599116	102599488	14	102599237	102599500	123419	301.68	+	-	DEL	PASS	123419	N	<DEL>	.	.	.	SVTYPE=DEL;POS=102599126;SVLEN=-364;END=102599490;STRANDS=+-:4;IMPRECISE;CIPOS=-10,362;CIEND=-253,10;CIPOS95=-2,109;CIEND95=-119,2;SU=4;PE=4;SR=0;ALG=PROD;AF=0.0002376;NSAMP=4;MSQ=75.28;AN=16834;AC=4;NS=8438;AC_Hom=0;AC_Het=4;AC_Hemi=0;MAF=0.000237023;HWE=1;NFAM=4	.
14	102614340	102614350	14	102615614	102615624	123420	653.32	+	-	DEL	PASS	123420	N	<DEL>	.	.	.	SVTYPE=DEL;POS=102614345;SVLEN=-1277;END=102615622;STRANDS=+-:18;CIPOS=-5,5;CIEND=-8,2;CIPOS95=0,0;CIEND95=0,0;SU=18;PE=12;SR=6;ALG=PROD;AF=5.94e-05;NSAMP=1;MSQ=653.32;AN=16834;AC=1;NS=8438;AC_Hom=0;AC_Het=1;AC_Hemi=0;MAF=5.92557e-05;HWE=1;NFAM=1	.
14	102622369	102622374	14	102630538	102630542	123422	11455.8	+	-	DEL	PASS	123422	N	<DEL>	.	.	.	SVTYPE=DEL;POS=102622372;SVLEN=-8169;END=102630541;STRANDS=+-:505;CIPOS=-3,2;CIEND=-3,1;CIPOS95=0,0;CIEND95=0,0;SU=505;PE=311;SR=194;ALG=PROD;AF=0.002198;NSAMP=36;MSQ=318.22;AN=16834;AC=37;NS=8438;AC_Hom=2;AC_Het=35;AC_Hemi=0;MAF=0.00219246;HWE=0.038778;NFAM=36	.
14	102622406	102622416	14	102625959	102625979	123421	257.68	+	-	DEL	PASS	123421	N	<DEL>	.	.	.	SVTYPE=DEL;POS=102622412;SVLEN=-3557;END=102625969;STRANDS=+-:14;CIPOS=-6,4;CIEND=-10,10;CIPOS95=0,0;CIEND95=0,0;SU=14;PE=8;SR=6;ALG=PROD;AF=5.941e-05;NSAMP=1;MSQ=257.68;AN=16832;AC=1;NS=8437;AC_Hom=0;AC_Het=1;AC_Hemi=0;MAF=5.92628e-05;HWE=1;NFAM=1	.
14	102637566	102637568	14	102639697	102639698	123423	57430.7	+	-	DEL	PASS	123423	N	<DEL>	.	.	.	SVTYPE=DEL;POS=102637567;SVLEN=-2131;END=102639698;STRANDS=+-:2301;CIPOS=-1,1;CIEND=-1,0;CIPOS95=0,0;CIEND95=0,0;SU=2301;PE=1618;SR=683;ALG=PROD;AF=0.00992;NSAMP=164;MSQ=345.17;AN=16834;AC=167;NS=8438;AC_Hom=6;AC_Het=163;AC_Hemi=0;MAF=0.0100142;HWE=0.0517568;NFAM=128	.
14	102638424	102638772	14	102638963	102639316	123424	1781.93	+	-	BND	LOW	123424_1	N	N[14:102639273[	123424_2	N	]14:102638460]N	SVTYPE=BND;POS=102638460;STRANDS=+-:75;IMPRECISE;CIPOS=-36,312;CIEND=-309,44;CIPOS95=-23,23;CIEND95=-44,44;MATEID=123424_2;EVENT=123424;SU=75;PE=75;SR=0;ALG=PROD;AF=0.00309;NSAMP=52;MSQ=33.58;AN=16830;AC=52;NS=8436;AC_Hom=0;AC_Het=52;AC_Hemi=0;MAF=0.00308203;HWE=1;NFAM=52	SVTYPE=BND;POS=102639273;STRANDS=+-:75;IMPRECISE;CIPOS=-309,44;CIEND=-36,312;CIPOS95=-44,44;CIEND95=-23,23;MATEID=123424_1;EVENT=123424;SECONDARY;SU=75;PE=75;SR=0;ALG=PROD;AF=0.00309;NSAMP=52;MSQ=33.58;AN=16830;AC=52;NS=8436;AC_Hom=0;AC_Het=52;AC_Hemi=0;MAF=0.00308203;HWE=1;NFAM=52
14	102639096	102639668	14	105545329	105545610	123425	1072.0	+	-	BND	LOW	123425_1	N	N[14:105545601[	123425_2	N	]14:102639106]N	SVTYPE=BND;POS=102639106;STRANDS=+-:4;IMPRECISE;CIPOS=-10,562;CIEND=-271,10;CIPOS95=-1,191;CIEND95=-123,2;MATEID=123425_2;EVENT=123425;SU=4;PE=4;SR=0;ALG=PROD;AF=0.001544;NSAMP=26;MSQ=40.77;AN=16834;AC=26;NS=8438;AC_Hom=0;AC_Het=26;AC_Hemi=0;MAF=0.00154065;HWE=1;NFAM=26	SVTYPE=BND;POS=105545601;STRANDS=+-:4;IMPRECISE;CIPOS=-271,10;CIEND=-10,562;CIPOS95=-123,2;CIEND95=-1,191;MATEID=123425_1;EVENT=123425;SECONDARY;SU=4;PE=4;SR=0;ALG=PROD;AF=0.001544;NSAMP=26;MSQ=40.77;AN=16834;AC=26;NS=8438;AC_Hom=0;AC_Het=26;AC_Hemi=0;MAF=0.00154065;HWE=1;NFAM=26
14	102644433	102644958	14	102645816	102646285	123426	9838.77	+	-	BND	LOW	123426_1	N	N[14:102646216[	123426_2	N	]14:102644536]N	SVTYPE=BND;POS=102644536;STRANDS=+-:522;IMPRECISE;CIPOS=-103,422;CIEND=-399,70;CIPOS95=-50,50;CIEND95=-44,44;MATEID=123426_2;EVENT=123426;SU=522;PE=518;SR=4;ALG=SUM;AF=0.002673;NSAMP=45;MSQ=218.63;AN=16834;AC=45;NS=8438;AC_Hom=0;AC_Het=45;AC_Hemi=0;MAF=0.00266651;HWE=1;NFAM=29	SVTYPE=BND;POS=102646216;STRANDS=+-:522;IMPRECISE;CIPOS=-399,70;CIEND=-103,422;CIPOS95=-44,44;CIEND95=-50,50;MATEID=123426_1;EVENT=123426;SECONDARY;SU=522;PE=518;SR=4;ALG=SUM;AF=0.002673;NSAMP=45;MSQ=218.63;AN=16834;AC=45;NS=8438;AC_Hom=0;AC_Het=45;AC_Hemi=0;MAF=0.00266651;HWE=1;NFAM=29
14	102647347	102647430	14	102647812	102647896	123427	4248.43	+	-	DEL	PASS	123427	N	<DEL>	.	.	.	SVTYPE=DEL;POS=102647389;SVLEN=-466;END=102647855;STRANDS=+-:142;CIPOS=-42,41;CIEND=-43,41;CIPOS95=0,0;CIEND95=0,0;SU=142;PE=75;SR=67;ALG=PROD;AF=0.0004752;NSAMP=7;MSQ=606.92;AN=16834;AC=8;NS=8438;AC_Hom=2;AC_Het=6;AC_Hemi=0;MAF=0.000474046;HWE=0.00165852;NFAM=7	.
14	102684979	102684982	14	102685057	102685061	123428	7613.49	+	-	BND	LOW	123428_1	N	N[14:102685060[	123428_2	N	]14:102684981]N	SVTYPE=BND;POS=102684981;STRANDS=+-:294;CIPOS=-2,1;CIEND=-2,2;CIPOS95=0,0;CIEND95=0,0;MATEID=123428_2;EVENT=123428;SU=294;PE=1;SR=293;ALG=PROD;AF=0.001901;NSAMP=32;MSQ=237.92;AN=16834;AC=32;NS=8438;AC_Hom=0;AC_Het=32;AC_Hemi=0;MAF=0.00189618;HWE=1;NFAM=32	SVTYPE=BND;POS=102685060;STRANDS=+-:294;CIPOS=-2,2;CIEND=-2,1;CIPOS95=0,0;CIEND95=0,0;MATEID=123428_1;EVENT=123428;SECONDARY;SU=294;PE=1;SR=293;ALG=PROD;AF=0.001901;NSAMP=32;MSQ=237.92;AN=16834;AC=32;NS=8438;AC_Hom=0;AC_Het=32;AC_Hemi=0;MAF=0.00189618;HWE=1;NFAM=32
14	102690618	102690629	14	102690765	102690776	262725	149.44	-	+	BND	LOW	262725_1	N	]14:102690771]N	262725_2	N	N[14:102690625[	SVTYPE=BND;POS=102690625;STRANDS=-+:6;CIPOS=-6,5;CIEND=-6,5;CIPOS95=0,0;CIEND95=0,0;MATEID=262725_2;EVENT=262725;SU=6;PE=0;SR=6;ALG=PROD;AF=0.0001782;NSAMP=3;MSQ=45.97;AN=16834;AC=3;NS=8438;AC_Hom=0;AC_Het=3;AC_Hemi=0;MAF=0.000177767;HWE=1;NFAM=3	SVTYPE=BND;POS=102690771;STRANDS=-+:6;CIPOS=-6,5;CIEND=-6,5;CIPOS95=0,0;CIEND95=0,0;MATEID=262725_1;EVENT=262725;SECONDARY;SU=6;PE=0;SR=6;ALG=PROD;AF=0.0001782;NSAMP=3;MSQ=45.97;AN=16834;AC=3;NS=8438;AC_Hom=0;AC_Het=3;AC_Hemi=0;MAF=0.000177767;HWE=1;NFAM=3
14	102692971	102692990	14	102697945	102697964	299095	308.59	+	+	BND	PASS	299095_1	N	N]14:102697954]	299095_2	N	N]14:102692980]	SVTYPE=BND;POS=102692980;STRANDS=++:18;CIPOS=-9,10;CIEND=-9,10;CIPOS95=0,0;CIEND95=0,0;MATEID=299095_2;EVENT=299095;SU=18;PE=9;SR=9;ALG=PROD;AF=5.94e-05;NSAMP=1;MSQ=308.59;AN=16834;AC=1;NS=8438;AC_Hom=0;AC_Het=1;AC_Hemi=0;MAF=5.92557e-05;HWE=1;NFAM=1	SVTYPE=BND;POS=102697954;STRANDS=++:18;CIPOS=-9,10;CIEND=-9,10;CIPOS95=0,0;CIEND95=0,0;MATEID=299095_1;EVENT=299095;SECONDARY;SU=18;PE=9;SR=9;ALG=PROD;AF=5.94e-05;NSAMP=1;MSQ=308.59;AN=16834;AC=1;NS=8438;AC_Hom=0;AC_Het=1;AC_Hemi=0;MAF=5.92557e-05;HWE=1;NFAM=1
14	102692981	102693001	14	102697724	102697734	299094	44.71	-	-	BND	LOW	299094_1	N	[14:102697731[N	299094_2	N	[14:102692992[N	SVTYPE=BND;POS=102692992;STRANDS=--:8;CIPOS=-10,10;CIEND=-6,4;CIPOS95=0,0;CIEND95=0,0;MATEID=299094_2;EVENT=299094;SU=8;PE=2;SR=6;ALG=PROD;AF=5.94e-05;NSAMP=1;MSQ=44.71;AN=16834;AC=1;NS=8438;AC_Hom=0;AC_Het=1;AC_Hemi=0;MAF=5.92557e-05;HWE=1;NFAM=1	SVTYPE=BND;POS=102697731;STRANDS=--:8;CIPOS=-6,4;CIEND=-10,10;CIPOS95=0,0;CIEND95=0,0;MATEID=299094_1;EVENT=299094;SECONDARY;SU=8;PE=2;SR=6;ALG=PROD;AF=5.94e-05;NSAMP=1;MSQ=44.71;AN=16834;AC=1;NS=8438;AC_Hom=0;AC_Het=1;AC_Hemi=0;MAF=5.92557e-05;HWE=1;NFAM=1
14	102693123	102693141	14	102697959	102697968	123429	200.7	+	-	DEL	PASS	123429	N	<DEL>	.	.	.	SVTYPE=DEL;POS=102693131;SVLEN=-4833;END=102697964;STRANDS=+-:10;CIPOS=-8,10;CIEND=-5,4;CIPOS95=0,0;CIEND95=0,0;SU=10;PE=3;SR=7;ALG=PROD;AF=5.94e-05;NSAMP=1;MSQ=200.7;AN=16834;AC=1;NS=8438;AC_Hom=0;AC_Het=1;AC_Hemi=0;MAF=5.92557e-05;HWE=1;NFAM=1	.
14	102693323	102693335	14	102695990	102696008	262726	64.87	-	+	DUP	PASS	262726	N	<DUP>	.	.	.	SVTYPE=DUP;POS=102693325;SVLEN=2673;END=102695998;STRANDS=-+:9;IMPRECISE;CIPOS=-2,10;CIEND=-8,10;CIPOS95=-1,3;CIEND95=-1,1;SU=9;PE=7;SR=2;ALG=PROD;AF=5.94e-05;NSAMP=1;MSQ=64.36;AN=16834;AC=1;NS=8438;AC_Hom=0;AC_Het=1;AC_Hemi=0;MAF=5.92557e-05;HWE=1;NFAM=1	.
14	102697382	102697736	14	102697954	102697974	299096	185.73	-	-	BND	LOW	299096_1	N	[14:102697965[N	299096_2	N	[14:102697731[N	SVTYPE=BND;POS=102697731;STRANDS=--:9;IMPRECISE;CIPOS=-348,6;CIEND=-10,10;CIPOS95=-110,0;CIEND95=-10,0;MATEID=299096_2;EVENT=299096;SU=9;PE=9;SR=0;ALG=PROD;AF=5.94e-05;NSAMP=1;MSQ=185.73;AN=16834;AC=1;NS=8438;AC_Hom=0;AC_Het=1;AC_Hemi=0;MAF=5.92557e-05;HWE=1;NFAM=1	SVTYPE=BND;POS=102697965;STRANDS=--:9;IMPRECISE;CIPOS=-10,10;CIEND=-348,6;CIPOS95=-10,0;CIEND95=-110,0;MATEID=299096_1;EVENT=299096;SECONDARY;SU=9;PE=9;SR=0;ALG=PROD;AF=5.94e-05;NSAMP=1;MSQ=185.73;AN=16834;AC=1;NS=8438;AC_Hom=0;AC_Het=1;AC_Hemi=0;MAF=5.92557e-05;HWE=1;NFAM=1
14	102724076	102724452	14	102724945	102725165	123430	176.58	+	-	DEL	PASS	123430	N	<DEL>	.	.	.	SVTYPE=DEL;POS=102724106;SVLEN=-1029;END=102725135;STRANDS=+-:14;IMPRECISE;CIPOS=-30,346;CIEND=-190,30;CIPOS95=-30,50;CIEND95=-66,30;SU=14;PE=14;SR=0;ALG=PROD;AF=0.0001188;NSAMP=2;MSQ=88.3;AN=16834;AC=2;NS=8438;AC_Hom=0;AC_Het=2;AC_Hemi=0;MAF=0.000118511;HWE=1;NFAM=2	.
14	102727712	102727763	14	102727769	102727820	123431	10169.5	+	-	BND	LOW	123431_1	N	N[14:102727796[	123431_2	N	]14:102727738]N	SVTYPE=BND;POS=102727738;STRANDS=+-:10;CIPOS=-26,25;CIEND=-26,25;CIPOS95=0,0;CIEND95=0,0;MATEID=123431_2;EVENT=123431;SU=10;PE=0;SR=10;ALG=PROD;AF=0.007628;NSAMP=121;MSQ=79.74;AN=16780;AC=128;NS=8411;AC_Hom=14;AC_Het=115;AC_Hemi=0;MAF=0.00766853;HWE=4.92499e-07;NFAM=121	SVTYPE=BND;POS=102727796;STRANDS=+-:10;CIPOS=-26,25;CIEND=-26,25;CIPOS95=0,0;CIEND95=0,0;MATEID=123431_1;EVENT=123431;SECONDARY;SU=10;PE=0;SR=10;ALG=PROD;AF=0.007628;NSAMP=121;MSQ=79.74;AN=16780;AC=128;NS=8411;AC_Hom=14;AC_Het=115;AC_Hemi=0;MAF=0.00766853;HWE=4.92499e-07;NFAM=121
14	102727909	102727966	14	102728191	102728248	123432	145.28	+	-	BND	LOW	123432_1	N	N[14:102728221[	123432_2	N	]14:102727938]N	SVTYPE=BND;POS=102727938;STRANDS=+-:12;CIPOS=-29,28;CIEND=-29,28;CIPOS95=0,0;CIEND95=0,0;MATEID=123432_2;EVENT=123432;SU=12;PE=0;SR=12;ALG=PROD;AF=0.000594;NSAMP=10;MSQ=13.23;AN=16834;AC=10;NS=8438;AC_Hom=0;AC_Het=10;AC_Hemi=0;MAF=0.000592557;HWE=1;NFAM=10	SVTYPE=BND;POS=102728221;STRANDS=+-:12;CIPOS=-29,28;CIEND=-29,28;CIPOS95=0,0;CIEND95=0,0;MATEID=123432_1;EVENT=123432;SECONDARY;SU=12;PE=0;SR=12;ALG=PROD;AF=0.000594;NSAMP=10;MSQ=13.23;AN=16834;AC=10;NS=8438;AC_Hom=0;AC_Het=10;AC_Hemi=0;MAF=0.000592557;HWE=1;NFAM=10
14	102735086	102735553	14	102739097	102739388	123433	89.86	+	-	DEL	PASS	123433	N	<DEL>	.	.	.	SVTYPE=DEL;POS=102735096;SVLEN=-4282;END=102739378;STRANDS=+-:5;IMPRECISE;CIPOS=-10,457;CIEND=-281,10;CIPOS95=-1,130;CIEND95=-130,1;SU=5;PE=5;SR=0;ALG=PROD;AF=5.94e-05;NSAMP=1;MSQ=89.86;AN=16834;AC=1;NS=8438;AC_Hom=0;AC_Het=1;AC_Hemi=0;MAF=5.92557e-05;HWE=1;NFAM=1	.
14	102737155	102737358	14	102739348	102739743	262727	65.17	-	+	DUP	PASS	262727	N	<DUP>	.	.	.	SVTYPE=DUP;POS=102737348;SVLEN=2010;END=102739358;STRANDS=-+:8;IMPRECISE;CIPOS=-193,10;CIEND=-10,385;CIPOS95=-83,2;CIEND95=-2,90;SU=8;PE=8;SR=0;ALG=PROD;AF=5.94e-05;NSAMP=1;MSQ=64.4;AN=16834;AC=1;NS=8438;AC_Hom=0;AC_Het=1;AC_Hemi=0;MAF=5.92557e-05;HWE=1;NFAM=1	.
14	102739816	102739826	14	102765287	102765299	262728	1585.89	-	+	DUP	PASS	262728	N	<DUP>	.	.	.	SVTYPE=DUP;POS=102739823;SVLEN=25469;END=102765292;STRANDS=-+:142;CIPOS=-7,3;CIEND=-5,7;CIPOS95=0,0;CIEND95=0,0;SU=142;PE=92;SR=50;ALG=PROD;AF=0.000594;NSAMP=9;MSQ=176.18;AN=16834;AC=10;NS=8438;AC_Hom=2;AC_Het=8;AC_Hemi=0;MAF=0.000592557;HWE=0.00266445;NFAM=9	.
14	102741346	102741360	14	102741819	102741835	262729	144.86	-	+	BND	LOW	262729_1	N	]14:102741825]N	262729_2	N	N[14:102741357[	SVTYPE=BND;POS=102741357;STRANDS=-+:12;IMPRECISE;CIPOS=-10,4;CIEND=-6,10;CIPOS95=-1,0;CIEND95=-1,1;MATEID=262729_2;EVENT=262729;SU=12;PE=10;SR=2;ALG=PROD;AF=0.0001188;NSAMP=2;MSQ=71.7;AN=16834;AC=2;NS=8438;AC_Hom=0;AC_Het=2;AC_Hemi=0;MAF=0.000118511;HWE=1;NFAM=2	SVTYPE=BND;POS=102741825;STRANDS=-+:12;IMPRECISE;CIPOS=-6,10;CIEND=-10,4;CIPOS95=-1,1;CIEND95=-1,0;MATEID=262729_1;EVENT=262729;SECONDARY;SU=12;PE=10;SR=2;ALG=PROD;AF=0.0001188;NSAMP=2;MSQ=71.7;AN=16834;AC=2;NS=8438;AC_Hom=0;AC_Het=2;AC_Hemi=0;MAF=0.000118511;HWE=1;NFAM=2
14	102747431	102747788	14	102760303	102760535	123434	68.69	+	-	DEL	PASS	123434	N	<DEL>	.	.	.	SVTYPE=DEL;POS=102747441;SVLEN=-13084;END=102760525;STRANDS=+-:7;IMPRECISE;CIPOS=-10,347;CIEND=-222,10;CIPOS95=-1,112;CIEND95=-73,2;SU=7;PE=7;SR=0;ALG=PROD;AF=5.94e-05;NSAMP=1;MSQ=68.69;AN=16834;AC=1;NS=8438;AC_Hom=0;AC_Het=1;AC_Hemi=0;MAF=5.92557e-05;HWE=1;NFAM=1	.
14	102754158	102754158	14	102754470	102754470	123435	47024.9	+	-	MEI	PASS	123435	N	<DEL:ME:SINE|Alu|AluYb8>	.	.	.	SVTYPE=MEI;POS=102754158;SVLEN=-312;END=102754470;STRANDS=+-:1135;CIPOS=0,0;CIEND=0,0;CIPOS95=0,0;CIEND95=0,0;SU=1135;PE=242;SR=893;ALG=PROD;AF=0.006653;NSAMP=111;MSQ=423.63;AN=16834;AC=112;NS=8438;AC_Hom=2;AC_Het=110;AC_Hemi=0;MAF=0.00663664;HWE=0.309809;NFAM=110	.
14	102758064	102758520	14	102760346	102760525	123436	77.58	+	-	DEL	PASS	123436	N	<DEL>	.	.	.	SVTYPE=DEL;POS=102758074;SVLEN=-2441;END=102760515;STRANDS=+-:9;IMPRECISE;CIPOS=-10,446;CIEND=-169,10;CIPOS95=0,112;CIEND95=-60,2;SU=9;PE=9;SR=0;ALG=PROD;AF=5.94e-05;NSAMP=1;MSQ=77.58;AN=16834;AC=1;NS=8438;AC_Hom=0;AC_Het=1;AC_Hemi=0;MAF=5.92557e-05;HWE=1;NFAM=1	.
14	102763855	102763865	14	102835621	102835621	262730	109.16	-	+	DUP	PASS	262730	N	<DUP>	.	.	.	SVTYPE=DUP;POS=102763857;SVLEN=71764;END=102835621;STRANDS=-+:14;IMPRECISE;CIPOS=-2,8;CIEND=0,0;CIPOS95=-1,1;CIEND95=0,0;SU=14;PE=10;SR=4;ALG=PROD;AF=5.94e-05;NSAMP=1;MSQ=109;AN=16834;AC=1;NS=8438;AC_Hom=0;AC_Het=1;AC_Hemi=0;MAF=5.92557e-05;HWE=1;NFAM=1	.
14	102772609	102772994	14	102772862	102773107	123437	473.47	+	-	DEL	PASS	123437	N	<DEL>	.	.	.	SVTYPE=DEL;POS=102772639;SVLEN=-438;END=102773077;STRANDS=+-:11;IMPRECISE;CIPOS=-30,355;CIEND=-215,30;CIPOS95=-30,62;CIEND95=-56,30;SU=11;PE=11;SR=0;ALG=PROD;AF=0.0001188;NSAMP=2;MSQ=236.73;AN=16834;AC=2;NS=8438;AC_Hom=0;AC_Het=2;AC_Hemi=0;MAF=0.000118511;HWE=1;NFAM=2	.
14	102790958	102791049	14	102791203	102791294	123438	305.74	+	-	BND	LOW	123438_1	N	N[14:102791250[	123438_2	N	]14:102791004]N	SVTYPE=BND;POS=102791004;STRANDS=+-:39;CIPOS=-46,45;CIEND=-46,45;CIPOS95=0,0;CIEND95=0,0;MATEID=123438_2;EVENT=123438;SU=39;PE=0;SR=39;ALG=PROD;AF=0.0007722;NSAMP=13;MSQ=21.84;AN=16834;AC=13;NS=8438;AC_Hom=0;AC_Het=13;AC_Hemi=0;MAF=0.000770325;HWE=1;NFAM=13	SVTYPE=BND;POS=102791250;STRANDS=+-:39;CIPOS=-46,45;CIEND=-46,45;CIPOS95=0,0;CIEND95=0,0;MATEID=123438_1;EVENT=123438;SECONDARY;SU=39;PE=0;SR=39;ALG=PROD;AF=0.0007722;NSAMP=13;MSQ=21.84;AN=16834;AC=13;NS=8438;AC_Hom=0;AC_Het=13;AC_Hemi=0;MAF=0.000770325;HWE=1;NFAM=13
14	102802646	102802799	14	102803724	102803958	262731	122.79	-	+	BND	LOW	262731_1	N	]14:102803734]N	262731_2	N	N[14:102802790[	SVTYPE=BND;POS=102802790;STRANDS=-+:12;IMPRECISE;CIPOS=-143,10;CIEND=-10,224;CIPOS95=-60,2;CIEND95=-2,49;MATEID=262731_2;EVENT=262731;SU=12;PE=12;SR=0;ALG=PROD;AF=0.0002376;NSAMP=4;MSQ=25.37;AN=16834;AC=4;NS=8438;AC_Hom=0;AC_Het=4;AC_Hemi=0;MAF=0.000237023;HWE=1;NFAM=4	SVTYPE=BND;POS=102803734;STRANDS=-+:12;IMPRECISE;CIPOS=-10,224;CIEND=-143,10;CIPOS95=-2,49;CIEND95=-60,2;MATEID=262731_1;EVENT=262731;SECONDARY;SU=12;PE=12;SR=0;ALG=PROD;AF=0.0002376;NSAMP=4;MSQ=25.37;AN=16834;AC=4;NS=8438;AC_Hom=0;AC_Het=4;AC_Hemi=0;MAF=0.000237023;HWE=1;NFAM=4
14	102811301	102811313	14	102812124	102812137	123439	347.67	+	-	DEL	PASS	123439	N	<DEL>	.	.	.	SVTYPE=DEL;POS=102811306;SVLEN=-827;END=102812133;STRANDS=+-:11;IMPRECISE;CIPOS=-5,7;CIEND=-9,4;CIPOS95=0,0;CIEND95=-1,0;SU=11;PE=7;SR=4;ALG=PROD;AF=5.94e-05;NSAMP=1;MSQ=347.67;AN=16834;AC=1;NS=8438;AC_Hom=0;AC_Het=1;AC_Hemi=0;MAF=5.92557e-05;HWE=1;NFAM=1	.
14	102814272	102814440	14	102816981	102817275	262732	125.36	-	+	DUP	PASS	262732	N	<DUP>	.	.	.	SVTYPE=DUP;POS=102814430;SVLEN=2561;END=102816991;STRANDS=-+:13;IMPRECISE;CIPOS=-158,10;CIEND=-10,284;CIPOS95=-49,2;CIEND95=-1,45;SU=13;PE=13;SR=0;ALG=PROD;AF=5.94e-05;NSAMP=1;MSQ=124.83;AN=16834;AC=1;NS=8438;AC_Hom=0;AC_Het=1;AC_Hemi=0;MAF=5.92557e-05;HWE=1;NFAM=1	.
14	102845971	102846067	14	102846243	102846403	123440	10055.2	+	-	BND	LOW	123440_1	N	N[14:102846379[	123440_2	N	]14:102846013]N	SVTYPE=BND;POS=102846013;STRANDS=+-:107;IMPRECISE;CIPOS=-42,54;CIEND=-135,25;CIPOS95=-7,7;CIEND95=-8,8;MATEID=123440_2;EVENT=123440;SU=107;PE=107;SR=0;ALG=PROD;AF=0.01372;NSAMP=231;MSQ=43.04;AN=16834;AC=231;NS=8438;AC_Hom=0;AC_Het=231;AC_Hemi=0;MAF=0.0136881;HWE=0.411166;NFAM=224	SVTYPE=BND;POS=102846379;STRANDS=+-:107;IMPRECISE;CIPOS=-135,25;CIEND=-42,54;CIPOS95=-8,8;CIEND95=-7,7;MATEID=123440_1;EVENT=123440;SECONDARY;SU=107;PE=107;SR=0;ALG=PROD;AF=0.01372;NSAMP=231;MSQ=43.04;AN=16834;AC=231;NS=8438;AC_Hom=0;AC_Het=231;AC_Hemi=0;MAF=0.0136881;HWE=0.411166;NFAM=224
14	102865159	102865176	14	102865547	102865564	123441	135.58	+	-	BND	LOW	123441_1	N	N[14:102865557[	123441_2	N	]14:102865168]N	SVTYPE=BND;POS=102865168;STRANDS=+-:4;CIPOS=-9,8;CIEND=-9,8;CIPOS95=0,0;CIEND95=0,0;MATEID=123441_2;EVENT=123441;SU=4;PE=0;SR=4;ALG=PROD;AF=0.0001188;NSAMP=2;MSQ=67.76;AN=16834;AC=2;NS=8438;AC_Hom=0;AC_Het=2;AC_Hemi=0;MAF=0.000118511;HWE=1;NFAM=2	SVTYPE=BND;POS=102865557;STRANDS=+-:4;CIPOS=-9,8;CIEND=-9,8;CIPOS95=0,0;CIEND95=0,0;MATEID=123441_1;EVENT=123441;SECONDARY;SU=4;PE=0;SR=4;ALG=PROD;AF=0.0001188;NSAMP=2;MSQ=67.76;AN=16834;AC=2;NS=8438;AC_Hom=0;AC_Het=2;AC_Hemi=0;MAF=0.000118511;HWE=1;NFAM=2
14	102865283	102865286	14	102865798	102865818	123442	629.46	+	-	DEL	PASS	123442	N	<DEL>	.	.	.	SVTYPE=DEL;POS=102865285;SVLEN=-523;END=102865808;STRANDS=+-:26;CIPOS=-2,1;CIEND=-10,10;CIPOS95=0,0;CIEND95=0,0;SU=26;PE=14;SR=12;ALG=PROD;AF=5.94e-05;NSAMP=1;MSQ=629.46;AN=16834;AC=1;NS=8438;AC_Hom=0;AC_Het=1;AC_Hemi=0;MAF=5.92557e-05;HWE=1;NFAM=1	.
14	102868131	102868387	14	102869002	102869276	123443	371.65	+	-	BND	LOW	123443_1	N	N[14:102869247[	123443_2	N	]14:102868161]N	SVTYPE=BND;POS=102868161;STRANDS=+-:14;IMPRECISE;CIPOS=-30,226;CIEND=-244,30;CIPOS95=-30,39;CIEND95=-59,30;MATEID=123443_2;EVENT=123443;SU=14;PE=14;SR=0;ALG=PROD;AF=0.0004158;NSAMP=7;MSQ=51.06;AN=16834;AC=7;NS=8438;AC_Hom=0;AC_Het=7;AC_Hemi=0;MAF=0.00041479;HWE=1;NFAM=7	SVTYPE=BND;POS=102869247;STRANDS=+-:14;IMPRECISE;CIPOS=-244,30;CIEND=-30,226;CIPOS95=-59,30;CIEND95=-30,39;MATEID=123443_1;EVENT=123443;SECONDARY;SU=14;PE=14;SR=0;ALG=PROD;AF=0.0004158;NSAMP=7;MSQ=51.06;AN=16834;AC=7;NS=8438;AC_Hom=0;AC_Het=7;AC_Hemi=0;MAF=0.00041479;HWE=1;NFAM=7
14	102868154	102868174	14	103174788	103174794	262733	464.35	-	+	DUP	PASS	262733	N	<DUP>	.	.	.	SVTYPE=DUP;POS=102868164;SVLEN=306627;END=103174791;STRANDS=-+:32;CIPOS=-10,10;CIEND=-3,3;CIPOS95=0,0;CIEND95=0,0;SU=32;PE=20;SR=12;ALG=PROD;AF=0.0001188;NSAMP=1;MSQ=463.86;AN=16834;AC=2;NS=8438;AC_Hom=2;AC_Het=0;AC_Hemi=0;MAF=0.000118511;HWE=5.92593e-05;NFAM=1	.
14	102876625	102876625	14	102878067	102878067	123444	379864.0	+	-	DEL	PASS	123444	N	<DEL>	.	.	.	SVTYPE=DEL;POS=102876625;SVLEN=-1442;END=102878067;STRANDS=+-:16439;CIPOS=0,0;CIEND=0,0;CIPOS95=0,0;CIEND95=0,0;SU=16439;PE=9332;SR=7107;ALG=PROD;AF=0.04699;NSAMP=762;MSQ=496.59;AN=16834;AC=791;NS=8438;AC_Hom=58;AC_Het=735;AC_Hemi=0;MAF=0.0469898;HWE=0.0198211;NFAM=683	.
14	102878060	102878347	17	29458898	29459199	21264	11733.1	+	+	BND	LOW	21264_1	N	N]17:29458923]	21264_2	N	N]14:102878070]	SVTYPE=BND;POS=102878070;STRANDS=++:39;IMPRECISE;CIPOS=-10,277;CIEND=-25,276;CIPOS95=-10,40;CIEND95=-25,29;MATEID=21264_2;EVENT=21264;SU=39;PE=39;SR=0;ALG=PROD;AF=0.00992;NSAMP=167;MSQ=70.07;AN=16834;AC=167;NS=8438;AC_Hom=0;AC_Het=167;AC_Hemi=0;MAF=0.00989571;HWE=1;NFAM=161	SVTYPE=BND;POS=29458923;STRANDS=++:39;IMPRECISE;CIPOS=-25,276;CIEND=-10,277;CIPOS95=-25,29;CIEND95=-10,40;MATEID=21264_1;EVENT=21264;SECONDARY;SU=39;PE=39;SR=0;ALG=PROD;AF=0.00992;NSAMP=167;MSQ=70.07;AN=16834;AC=167;NS=8438;AC_Hom=0;AC_Het=167;AC_Hemi=0;MAF=0.00989571;HWE=1;NFAM=161
14	102950221	102950249	14	102951223	102951270	262734	47267.3	-	+	DUP	PASS	262734	N	<DUP>	.	.	.	SVTYPE=DUP;POS=102950242;SVLEN=988;END=102951230;STRANDS=-+:4003;IMPRECISE;CIPOS=-21,7;CIEND=-7,40;CIPOS95=-1,1;CIEND95=-1,1;SU=4003;PE=4003;SR=0;ALG=PROD;AF=0.02453;NSAMP=248;MSQ=189.72;AN=16834;AC=413;NS=8438;AC_Hom=332;AC_Het=83;AC_Hemi=0;MAF=0.0245911;HWE=0;NFAM=242	.
14	102950287	102950461	14	102951011	102951131	123445	2531.92	+	-	DEL	PASS	123445	N	<DEL>	.	.	.	SVTYPE=DEL;POS=102950309;SVLEN=-781;END=102951090;STRANDS=+-:126;IMPRECISE;CIPOS=-22,152;CIEND=-79,41;CIPOS95=-6,6;CIEND95=-4,4;SU=126;PE=126;SR=0;ALG=PROD;AF=0.000594;NSAMP=10;MSQ=253.19;AN=16834;AC=10;NS=8438;AC_Hom=0;AC_Het=10;AC_Hemi=0;MAF=0.000592557;HWE=1;NFAM=10	.
14	102953960	102954260	14	102955179	102955272	123446	182.72	+	-	DEL	PASS	123446	N	<DEL>	.	.	.	SVTYPE=DEL;POS=102953970;SVLEN=-1293;END=102955263;STRANDS=+-:10;IMPRECISE;CIPOS=-10,290;CIEND=-84,9;CIPOS95=-2,78;CIEND95=-42,3;SU=10;PE=10;SR=0;ALG=PROD;AF=5.94e-05;NSAMP=1;MSQ=182.72;AN=16834;AC=1;NS=8438;AC_Hom=0;AC_Het=1;AC_Hemi=0;MAF=5.92557e-05;HWE=1;NFAM=1	.
14	102955709	102956027	14	102961147	102961290	123447	140.77	+	-	DEL	PASS	123447	N	<DEL>	.	.	.	SVTYPE=DEL;POS=102955719;SVLEN=-5561;END=102961280;STRANDS=+-:7;IMPRECISE;CIPOS=-10,308;CIEND=-133,10;CIPOS95=0,75;CIEND95=-56,2;SU=7;PE=7;SR=0;ALG=PROD;AF=5.94e-05;NSAMP=1;MSQ=140.77;AN=16834;AC=1;NS=8438;AC_Hom=0;AC_Het=1;AC_Hemi=0;MAF=5.92557e-05;HWE=1;NFAM=1	.
14	102957383	102957401	14	102957688	102957705	123448	37.02	+	-	BND	LOW	123448_1	N	N[14:102957698[	123448_2	N	]14:102957393]N	SVTYPE=BND;POS=102957393;STRANDS=+-:4;IMPRECISE;CIPOS=-10,8;CIEND=-9,8;CIPOS95=-1,0;CIEND95=0,0;MATEID=123448_2;EVENT=123448;SU=4;PE=0;SR=4;ALG=PROD;AF=0.0001188;NSAMP=2;MSQ=15.09;AN=16834;AC=2;NS=8438;AC_Hom=0;AC_Het=2;AC_Hemi=0;MAF=0.000118511;HWE=1;NFAM=2	SVTYPE=BND;POS=102957698;STRANDS=+-:4;IMPRECISE;CIPOS=-9,8;CIEND=-10,8;CIPOS95=0,0;CIEND95=-1,0;MATEID=123448_1;EVENT=123448;SECONDARY;SU=4;PE=0;SR=4;ALG=PROD;AF=0.0001188;NSAMP=2;MSQ=15.09;AN=16834;AC=2;NS=8438;AC_Hom=0;AC_Het=2;AC_Hemi=0;MAF=0.000118511;HWE=1;NFAM=2
14	102966041	102966058	14	102966124	102966141	123449	158.81	+	-	DEL	PASS	123449	N	<DEL>	.	.	.	SVTYPE=DEL;POS=102966050;SVLEN=-83;END=102966133;STRANDS=+-:4;CIPOS=-9,8;CIEND=-9,8;CIPOS95=0,0;CIEND95=0,0;SU=4;PE=0;SR=4;ALG=PROD;AF=5.94e-05;NSAMP=1;MSQ=158.8;AN=16834;AC=1;NS=8438;AC_Hom=0;AC_Het=1;AC_Hemi=0;MAF=5.92557e-05;HWE=1;NFAM=1	.
14	102975458	102975475	14	102975831	102975848	123450	6.96	+	-	BND	LOW	123450_1	N	N[14:102975841[	123450_2	N	]14:102975467]N	SVTYPE=BND;POS=102975467;STRANDS=+-:4;IMPRECISE;CIPOS=-9,8;CIEND=-9,8;CIPOS95=0,0;CIEND95=-1,0;MATEID=123450_2;EVENT=123450;SU=4;PE=0;SR=4;ALG=PROD;AF=5.94e-05;NSAMP=1;MSQ=6.83;AN=16834;AC=1;NS=8438;AC_Hom=0;AC_Het=1;AC_Hemi=0;MAF=5.92557e-05;HWE=1;NFAM=1	SVTYPE=BND;POS=102975841;STRANDS=+-:4;IMPRECISE;CIPOS=-9,8;CIEND=-9,8;CIPOS95=-1,0;CIEND95=0,0;MATEID=123450_1;EVENT=123450;SECONDARY;SU=4;PE=0;SR=4;ALG=PROD;AF=5.94e-05;NSAMP=1;MSQ=6.83;AN=16834;AC=1;NS=8438;AC_Hom=0;AC_Het=1;AC_Hemi=0;MAF=5.92557e-05;HWE=1;NFAM=1
14	102975833	102975850	14	102976070	102976082	123451	57.11	+	-	BND	LOW	123451_1	N	N[14:102976076[	123451_2	N	]14:102975842]N	SVTYPE=BND;POS=102975842;STRANDS=+-:4;IMPRECISE;CIPOS=-9,8;CIEND=-5,7;CIPOS95=0,0;CIEND95=-2,5;MATEID=123451_2;EVENT=123451;SU=4;PE=0;SR=4;ALG=PROD;AF=0.0002379;NSAMP=4;MSQ=13.76;AN=16816;AC=4;NS=8429;AC_Hom=0;AC_Het=4;AC_Hemi=0;MAF=0.000237276;HWE=1;NFAM=4	SVTYPE=BND;POS=102976076;STRANDS=+-:4;IMPRECISE;CIPOS=-5,7;CIEND=-9,8;CIPOS95=-2,5;CIEND95=0,0;MATEID=123451_1;EVENT=123451;SECONDARY;SU=4;PE=0;SR=4;ALG=PROD;AF=0.0002379;NSAMP=4;MSQ=13.76;AN=16816;AC=4;NS=8429;AC_Hom=0;AC_Het=4;AC_Hemi=0;MAF=0.000237276;HWE=1;NFAM=4
14	102980151	102980162	14	102983615	102983625	123452	656.26	+	-	DEL	PASS	123452	N	<DEL>	.	.	.	SVTYPE=DEL;POS=102980155;SVLEN=-3469;END=102983624;STRANDS=+-:24;IMPRECISE;CIPOS=-4,7;CIEND=-9,1;CIPOS95=0,0;CIEND95=-1,0;SU=24;PE=20;SR=4;ALG=PROD;AF=5.94e-05;NSAMP=1;MSQ=656.26;AN=16834;AC=1;NS=8438;AC_Hom=0;AC_Het=1;AC_Hemi=0;MAF=5.92557e-05;HWE=1;NFAM=1	.
14	102985784	102986070	14	102986635	102986824	123453	458.44	+	-	DEL	PASS	123453	N	<DEL>	.	.	.	SVTYPE=DEL;POS=102985813;SVLEN=-981;END=102986794;STRANDS=+-:19;IMPRECISE;CIPOS=-29,257;CIEND=-159,30;CIPOS95=-29,38;CIEND95=-31,30;SU=19;PE=19;SR=0;ALG=PROD;AF=0.0001188;NSAMP=2;MSQ=229.22;AN=16834;AC=2;NS=8438;AC_Hom=0;AC_Het=2;AC_Hemi=0;MAF=0.000118511;HWE=1;NFAM=2	.
14	102986758	102987012	14	102989205	102989358	123454	203.64	+	-	DEL	PASS	123454	N	<DEL>	.	.	.	SVTYPE=DEL;POS=102986768;SVLEN=-2580;END=102989348;STRANDS=+-:12;IMPRECISE;CIPOS=-10,244;CIEND=-143,10;CIPOS95=-2,52;CIEND95=-64,2;SU=12;PE=12;SR=0;ALG=PROD;AF=5.94e-05;NSAMP=1;MSQ=203.64;AN=16834;AC=1;NS=8438;AC_Hom=0;AC_Het=1;AC_Hemi=0;MAF=5.92557e-05;HWE=1;NFAM=1	.
14	102987702	102988025	14	102988657	102988891	123455	356.5	+	-	DEL	PASS	123455	N	<DEL>	.	.	.	SVTYPE=DEL;POS=102987732;SVLEN=-1132;END=102988864;STRANDS=+-:18;IMPRECISE;CIPOS=-30,293;CIEND=-207,27;CIPOS95=-30,44;CIEND95=-56,27;SU=18;PE=18;SR=0;ALG=PROD;AF=0.0001188;NSAMP=2;MSQ=178.25;AN=16834;AC=2;NS=8438;AC_Hom=0;AC_Het=2;AC_Hemi=0;MAF=0.000118511;HWE=1;NFAM=1	.
14	103000135	103000502	14	103000844	103001211	262735	3623.9	-	+	BND	LOW	262735_1	N	]14:103000854]N	262735_2	N	N[14:103000493[	SVTYPE=BND;POS=103000493;STRANDS=-+:5;IMPRECISE;CIPOS=-357,10;CIEND=-10,357;CIPOS95=-162,1;CIEND95=-2,96;MATEID=262735_2;EVENT=262735;SU=5;PE=5;SR=0;ALG=PROD;AF=0.0177;NSAMP=298;MSQ=9.73;AN=16834;AC=298;NS=8438;AC_Hom=0;AC_Het=299;AC_Hemi=0;MAF=0.0177175;HWE=0.116893;NFAM=296	SVTYPE=BND;POS=103000854;STRANDS=-+:5;IMPRECISE;CIPOS=-10,357;CIEND=-357,10;CIPOS95=-2,96;CIEND95=-162,1;MATEID=262735_1;EVENT=262735;SECONDARY;SU=5;PE=5;SR=0;ALG=PROD;AF=0.0177;NSAMP=298;MSQ=9.73;AN=16834;AC=298;NS=8438;AC_Hom=0;AC_Het=299;AC_Hemi=0;MAF=0.0177175;HWE=0.116893;NFAM=296
14	103000746	103000874	14	103001493	103001601	123457	1940.07	+	-	DEL	PASS	123457	N	<DEL>	.	.	.	SVTYPE=DEL;POS=103000762;SVLEN=-819;END=103001581;STRANDS=+-:77;IMPRECISE;CIPOS=-16,112;CIEND=-88,20;CIPOS95=-9,9;CIEND95=-7,7;SU=77;PE=77;SR=0;ALG=PROD;AF=0.0004158;NSAMP=7;MSQ=277.06;AN=16834;AC=7;NS=8438;AC_Hom=0;AC_Het=7;AC_Hemi=0;MAF=0.00041479;HWE=1;NFAM=7	.
14	103000843	103000863	14	103001141	103001150	123456	500.73	+	-	DEL	PASS	123456	N	<DEL>	.	.	.	SVTYPE=DEL;POS=103000853;SVLEN=-288;END=103001141;STRANDS=+-:17;IMPRECISE;CIPOS=-10,10;CIEND=0,9;CIPOS95=-1,1;CIEND95=0,3;SU=17;PE=15;SR=2;ALG=PROD;AF=0.0003564;NSAMP=6;MSQ=82.93;AN=16834;AC=6;NS=8438;AC_Hom=0;AC_Het=6;AC_Hemi=0;MAF=0.000355534;HWE=1;NFAM=6	.
14	103002281	103002387	14	103003411	103003483	123458	62381.6	+	-	DEL	PASS	123458	N	<DEL>	.	.	.	SVTYPE=DEL;POS=103002291;SVLEN=-1185;END=103003476;STRANDS=+-:2937;IMPRECISE;CIPOS=-10,96;CIEND=-65,7;CIPOS95=0,0;CIEND95=-1,1;SU=2937;PE=2937;SR=0;ALG=PROD;AF=0.02721;NSAMP=451;MSQ=138.18;RETAINED;AN=16834;AC=458;NS=8438;AC_Hom=14;AC_Het=445;AC_Hemi=0;MAF=0.0271984;HWE=0.679365;NFAM=389	.
14	103002994	103003592	14	103003131	103003604	123460	1672.81	+	-	MEI	PASS	123460	N	<DEL:ME:SINE|Alu|AluY>	.	.	.	SVTYPE=MEI;POS=103003244;SVLEN=-330;END=103003574;STRANDS=+-:8;IMPRECISE;CIPOS=-250,348;CIEND=-443,30;CIPOS95=-213,213;CIEND95=-302,30;SU=8;PE=8;SR=0;ALG=SUM;AF=0.001188;NSAMP=20;MSQ=82.56;AN=16834;AC=20;NS=8438;AC_Hom=0;AC_Het=20;AC_Hemi=0;MAF=0.00118511;HWE=1;NFAM=20	.
14	103007591	103007648	14	103007787	103007844	123461	94.66	+	-	BND	LOW	123461_1	N	N[14:103007817[	123461_2	N	]14:103007620]N	SVTYPE=BND;POS=103007620;STRANDS=+-:9;CIPOS=-29,28;CIEND=-29,28;CIPOS95=0,0;CIEND95=0,0;MATEID=123461_2;EVENT=123461;SU=9;PE=0;SR=9;ALG=PROD;AF=0.0004752;NSAMP=8;MSQ=10.16;AN=16834;AC=8;NS=8438;AC_Hom=0;AC_Het=8;AC_Hemi=0;MAF=0.000474046;HWE=1;NFAM=8	SVTYPE=BND;POS=103007817;STRANDS=+-:9;CIPOS=-29,28;CIEND=-29,28;CIPOS95=0,0;CIEND95=0,0;MATEID=123461_1;EVENT=123461;SECONDARY;SU=9;PE=0;SR=9;ALG=PROD;AF=0.0004752;NSAMP=8;MSQ=10.16;AN=16834;AC=8;NS=8438;AC_Hom=0;AC_Het=8;AC_Hemi=0;MAF=0.000474046;HWE=1;NFAM=8
14	103013261	103013278	14	103013423	103013437	123462	82.42	+	-	BND	LOW	123462_1	N	N[14:103013431[	123462_2	N	]14:103013270]N	SVTYPE=BND;POS=103013270;STRANDS=+-:4;IMPRECISE;CIPOS=-9,8;CIEND=-7,7;CIPOS95=0,0;CIEND95=-2,3;MATEID=123462_2;EVENT=123462;SU=4;PE=0;SR=4;ALG=PROD;AF=0.0001782;NSAMP=3;MSQ=26.89;AN=16834;AC=3;NS=8438;AC_Hom=0;AC_Het=3;AC_Hemi=0;MAF=0.000177767;HWE=1;NFAM=3	SVTYPE=BND;POS=103013431;STRANDS=+-:4;IMPRECISE;CIPOS=-7,7;CIEND=-9,8;CIPOS95=-2,3;CIEND95=0,0;MATEID=123462_1;EVENT=123462;SECONDARY;SU=4;PE=0;SR=4;ALG=PROD;AF=0.0001782;NSAMP=3;MSQ=26.89;AN=16834;AC=3;NS=8438;AC_Hom=0;AC_Het=3;AC_Hemi=0;MAF=0.000177767;HWE=1;NFAM=3
14	103014518	103014869	14	103015916	103016127	123463	395.51	+	-	DEL	PASS	123463	N	<DEL>	.	.	.	SVTYPE=DEL;POS=103014548;SVLEN=-1549;END=103016097;STRANDS=+-:18;IMPRECISE;CIPOS=-30,321;CIEND=-181,30;CIPOS95=-30,62;CIEND95=-43,30;SU=18;PE=18;SR=0;ALG=PROD;AF=0.0001782;NSAMP=3;MSQ=131.84;AN=16834;AC=3;NS=8438;AC_Hom=0;AC_Het=3;AC_Hemi=0;MAF=0.000177767;HWE=1;NFAM=2	.
14	103020364	103020616	14	103020603	103020764	123464	6657.82	+	-	BND	LOW	123464_1	N	N[14:103020726[	123464_2	N	]14:103020375]N	SVTYPE=BND;POS=103020375;STRANDS=+-:246;IMPRECISE;CIPOS=-11,241;CIEND=-122,39;CIPOS95=-1,1;CIEND95=-6,6;MATEID=123464_2;EVENT=123464;SU=246;PE=240;SR=6;ALG=PROD;AF=0.003267;NSAMP=55;MSQ=118.57;AN=16834;AC=55;NS=8438;AC_Hom=0;AC_Het=56;AC_Hemi=0;MAF=0.00331832;HWE=1;NFAM=52	SVTYPE=BND;POS=103020726;STRANDS=+-:246;IMPRECISE;CIPOS=-122,39;CIEND=-11,241;CIPOS95=-6,6;CIEND95=-1,1;MATEID=123464_1;EVENT=123464;SECONDARY;SU=246;PE=240;SR=6;ALG=PROD;AF=0.003267;NSAMP=55;MSQ=118.57;AN=16834;AC=55;NS=8438;AC_Hom=0;AC_Het=56;AC_Hemi=0;MAF=0.00331832;HWE=1;NFAM=52
14	103028438	103028782	14	103029031	103029359	123465	254.82	+	-	DEL	PASS	123465	N	<DEL>	.	.	.	SVTYPE=DEL;POS=103028448;SVLEN=-901;END=103029349;STRANDS=+-:10;IMPRECISE;CIPOS=-10,334;CIEND=-318,10;CIPOS95=-2,105;CIEND95=-88,0;SU=10;PE=10;SR=0;ALG=PROD;AF=5.94e-05;NSAMP=1;MSQ=254.8;AN=16834;AC=1;NS=8438;AC_Hom=0;AC_Het=1;AC_Hemi=0;MAF=5.92557e-05;HWE=1;NFAM=1	.
14	103032813	103033230	14	103032994	103033268	123466	128.89	+	-	DEL	PASS	123466	N	<DEL>	.	.	.	SVTYPE=DEL;POS=103032823;SVLEN=-435;END=103033258;STRANDS=+-:4;IMPRECISE;CIPOS=-10,407;CIEND=-264,10;CIPOS95=-2,133;CIEND95=-126,2;SU=4;PE=4;SR=0;ALG=PROD;AF=5.94e-05;NSAMP=1;MSQ=128.87;AN=16834;AC=1;NS=8438;AC_Hom=0;AC_Het=1;AC_Hemi=0;MAF=5.92557e-05;HWE=1;NFAM=1	.
14	103033479	103033496	14	103033711	103033728	123467	1999.5	+	-	BND	LOW	123467_1	N	N[14:103033721[	123467_2	N	]14:103033488]N	SVTYPE=BND;POS=103033488;STRANDS=+-:25;CIPOS=-9,8;CIEND=-9,8;CIPOS95=0,0;CIEND95=0,0;MATEID=123467_2;EVENT=123467;SU=25;PE=0;SR=25;ALG=PROD;AF=0.003683;NSAMP=62;MSQ=30.09;AN=16834;AC=62;NS=8438;AC_Hom=0;AC_Het=64;AC_Hemi=0;MAF=0.00379237;HWE=1;NFAM=62	SVTYPE=BND;POS=103033721;STRANDS=+-:25;CIPOS=-9,8;CIEND=-9,8;CIPOS95=0,0;CIEND95=0,0;MATEID=123467_1;EVENT=123467;SECONDARY;SU=25;PE=0;SR=25;ALG=PROD;AF=0.003683;NSAMP=62;MSQ=30.09;AN=16834;AC=62;NS=8438;AC_Hom=0;AC_Het=64;AC_Hemi=0;MAF=0.00379237;HWE=1;NFAM=62
14	103038853	103038869	14	103039468	103039488	123468	128.81	+	-	DEL	PASS	123468	N	<DEL>	.	.	.	SVTYPE=DEL;POS=103038859;SVLEN=-619;END=103039478;STRANDS=+-:5;IMPRECISE;CIPOS=-6,10;CIEND=-10,10;CIPOS95=-1,1;CIEND95=-1,1;SU=5;PE=3;SR=2;ALG=PROD;AF=5.94e-05;NSAMP=1;MSQ=128.81;AN=16834;AC=1;NS=8438;AC_Hom=0;AC_Het=1;AC_Hemi=0;MAF=5.92557e-05;HWE=1;NFAM=1	.
14	103038969	103038985	14	103039247	103039267	123469	57.3	+	-	BND	LOW	123469_1	N	N[14:103039258[	123469_2	N	]14:103038977]N	SVTYPE=BND;POS=103038977;STRANDS=+-:5;IMPRECISE;CIPOS=-8,8;CIEND=-10,10;CIPOS95=0,2;CIEND95=0,0;MATEID=123469_2;EVENT=123469;SU=5;PE=0;SR=5;ALG=PROD;AF=0.0001188;NSAMP=2;MSQ=28.45;AN=16834;AC=2;NS=8438;AC_Hom=0;AC_Het=2;AC_Hemi=0;MAF=0.000118511;HWE=1;NFAM=2	SVTYPE=BND;POS=103039258;STRANDS=+-:5;IMPRECISE;CIPOS=-10,10;CIEND=-8,8;CIPOS95=0,0;CIEND95=0,2;MATEID=123469_1;EVENT=123469;SECONDARY;SU=5;PE=0;SR=5;ALG=PROD;AF=0.0001188;NSAMP=2;MSQ=28.45;AN=16834;AC=2;NS=8438;AC_Hom=0;AC_Het=2;AC_Hemi=0;MAF=0.000118511;HWE=1;NFAM=2
14	103042493	103042510	14	103042726	103042743	123470	50.89	+	-	BND	LOW	123470_1	N	N[14:103042736[	123470_2	N	]14:103042502]N	SVTYPE=BND;POS=103042502;STRANDS=+-:4;IMPRECISE;CIPOS=-9,8;CIEND=-9,8;CIPOS95=0,0;CIEND95=-1,0;MATEID=123470_2;EVENT=123470;SU=4;PE=0;SR=4;ALG=PROD;AF=0.0001782;NSAMP=3;MSQ=11.51;AN=16834;AC=3;NS=8438;AC_Hom=0;AC_Het=3;AC_Hemi=0;MAF=0.000177767;HWE=1;NFAM=3	SVTYPE=BND;POS=103042736;STRANDS=+-:4;IMPRECISE;CIPOS=-9,8;CIEND=-9,8;CIPOS95=-1,0;CIEND95=0,0;MATEID=123470_1;EVENT=123470;SECONDARY;SU=4;PE=0;SR=4;ALG=PROD;AF=0.0001782;NSAMP=3;MSQ=11.51;AN=16834;AC=3;NS=8438;AC_Hom=0;AC_Het=3;AC_Hemi=0;MAF=0.000177767;HWE=1;NFAM=3
14	103048235	103048540	14	103048718	103048915	123471	300.59	+	-	DEL	PASS	123471	N	<DEL>	.	.	.	SVTYPE=DEL;POS=103048243;SVLEN=-662;END=103048905;STRANDS=+-:10;IMPRECISE;CIPOS=-8,297;CIEND=-187,10;CIPOS95=-2,89;CIEND95=-54,1;SU=10;PE=10;SR=0;ALG=PROD;AF=5.94e-05;NSAMP=1;MSQ=299.7;AN=16834;AC=1;NS=8438;AC_Hom=0;AC_Het=1;AC_Hemi=0;MAF=5.92557e-05;HWE=1;NFAM=1	.
14	103062883	103062900	14	103066674	103066694	123472	776.31	+	-	DEL	PASS	123472	N	<DEL>	.	.	.	SVTYPE=DEL;POS=103062890;SVLEN=-3794;END=103066684;STRANDS=+-:29;CIPOS=-7,10;CIEND=-10,10;CIPOS95=0,0;CIEND95=0,0;SU=29;PE=18;SR=11;ALG=PROD;AF=5.94e-05;NSAMP=1;MSQ=776.31;AN=16834;AC=1;NS=8438;AC_Hom=0;AC_Het=1;AC_Hemi=0;MAF=5.92557e-05;HWE=1;NFAM=1	.
14	103063920	103064208	14	103064346	103064496	123473	374.66	+	-	DEL	PASS	123473	N	<DEL>	.	.	.	SVTYPE=DEL;POS=103063950;SVLEN=-516;END=103064466;STRANDS=+-:19;IMPRECISE;CIPOS=-30,258;CIEND=-120,30;CIPOS95=-30,48;CIEND95=-29,29;SU=19;PE=19;SR=0;ALG=PROD;AF=0.0001188;NSAMP=2;MSQ=187.32;AN=16834;AC=2;NS=8438;AC_Hom=0;AC_Het=2;AC_Hemi=0;MAF=0.000118511;HWE=1;NFAM=2	.
14	103069100	103069120	14	103069448	103069468	123474	30.7	+	-	BND	LOW	123474_1	N	N[14:103069459[	123474_2	N	]14:103069110]N	SVTYPE=BND;POS=103069110;STRANDS=+-:5;CIPOS=-10,10;CIEND=-10,10;CIPOS95=0,0;CIEND95=0,0;MATEID=123474_2;EVENT=123474;SU=5;PE=0;SR=5;ALG=PROD;AF=5.94e-05;NSAMP=1;MSQ=26.81;AN=16834;AC=1;NS=8438;AC_Hom=0;AC_Het=1;AC_Hemi=0;MAF=5.92557e-05;HWE=1;NFAM=1	SVTYPE=BND;POS=103069459;STRANDS=+-:5;CIPOS=-10,10;CIEND=-10,10;CIPOS95=0,0;CIEND95=0,0;MATEID=123474_1;EVENT=123474;SECONDARY;SU=5;PE=0;SR=5;ALG=PROD;AF=5.94e-05;NSAMP=1;MSQ=26.81;AN=16834;AC=1;NS=8438;AC_Hom=0;AC_Het=1;AC_Hemi=0;MAF=5.92557e-05;HWE=1;NFAM=1
14	103075096	103075102	14	103077628	103077634	262736	4614.74	-	+	BND	LOW	262736_1	N	]14:103077630]N	262736_2	N	N[14:103075101[	SVTYPE=BND;POS=103075101;STRANDS=-+:471;CIPOS=-4,2;CIEND=-2,4;CIPOS95=0,0;CIEND95=0,0;MATEID=262736_2;EVENT=262736;SU=471;PE=325;SR=146;ALG=PROD;AF=0.00202;NSAMP=33;MSQ=139.73;AN=16834;AC=34;NS=8438;AC_Hom=2;AC_Het=32;AC_Hemi=0;MAF=0.0020147;HWE=0.03276;NFAM=33	SVTYPE=BND;POS=103077630;STRANDS=-+:471;CIPOS=-2,4;CIEND=-4,2;CIPOS95=0,0;CIEND95=0,0;MATEID=262736_1;EVENT=262736;SECONDARY;SU=471;PE=325;SR=146;ALG=PROD;AF=0.00202;NSAMP=33;MSQ=139.73;AN=16834;AC=34;NS=8438;AC_Hom=2;AC_Het=32;AC_Hemi=0;MAF=0.0020147;HWE=0.03276;NFAM=33
14	103090502	103090519	14	103090792	103090809	123475	163.65	+	-	BND	LOW	123475_1	N	N[14:103090802[	123475_2	N	]14:103090511]N	SVTYPE=BND;POS=103090511;STRANDS=+-:4;IMPRECISE;CIPOS=-9,8;CIEND=-9,8;CIPOS95=0,1;CIEND95=0,0;MATEID=123475_2;EVENT=123475;SU=4;PE=0;SR=4;ALG=PROD;AF=0.0004158;NSAMP=7;MSQ=22.09;AN=16834;AC=7;NS=8438;AC_Hom=0;AC_Het=7;AC_Hemi=0;MAF=0.00041479;HWE=1;NFAM=7	SVTYPE=BND;POS=103090802;STRANDS=+-:4;IMPRECISE;CIPOS=-9,8;CIEND=-9,8;CIPOS95=0,0;CIEND95=0,1;MATEID=123475_1;EVENT=123475;SECONDARY;SU=4;PE=0;SR=4;ALG=PROD;AF=0.0004158;NSAMP=7;MSQ=22.09;AN=16834;AC=7;NS=8438;AC_Hom=0;AC_Het=7;AC_Hemi=0;MAF=0.00041479;HWE=1;NFAM=7
14	103097816	103098041	14	103101128	103101277	123476	4479.95	+	-	BND	LOW	123476_1	N	N[14:103101256[	123476_2	N	]14:103097826]N	SVTYPE=BND;POS=103097826;STRANDS=+-:261;IMPRECISE;CIPOS=-10,215;CIEND=-127,22;CIPOS95=-4,4;CIEND95=-3,3;MATEID=123476_2;EVENT=123476;SU=261;PE=261;SR=0;ALG=PROD;AF=0.001901;NSAMP=32;MSQ=140;AN=16834;AC=32;NS=8438;AC_Hom=0;AC_Het=32;AC_Hemi=0;MAF=0.00189618;HWE=1;NFAM=32	SVTYPE=BND;POS=103101256;STRANDS=+-:261;IMPRECISE;CIPOS=-127,22;CIEND=-10,215;CIPOS95=-3,3;CIEND95=-4,4;MATEID=123476_1;EVENT=123476;SECONDARY;SU=261;PE=261;SR=0;ALG=PROD;AF=0.001901;NSAMP=32;MSQ=140;AN=16834;AC=32;NS=8438;AC_Hom=0;AC_Het=32;AC_Hemi=0;MAF=0.00189618;HWE=1;NFAM=32
14	103099412	103099457	14	103100110	103100158	123477	998.11	+	-	DEL	PASS	123477	N	<DEL>	.	.	.	SVTYPE=DEL;POS=103099435;SVLEN=-701;END=103100136;STRANDS=+-:42;CIPOS=-23,22;CIEND=-26,22;CIPOS95=0,0;CIEND95=0,0;SU=42;PE=26;SR=16;ALG=PROD;AF=0.0001188;NSAMP=2;MSQ=499.06;AN=16834;AC=2;NS=8438;AC_Hom=0;AC_Het=2;AC_Hemi=0;MAF=0.000118511;HWE=1;NFAM=2	.
14	103110973	103110974	14	103112286	103112288	262737	12785.7	-	+	DUP	PASS	262737	N	<DUP>	.	.	.	SVTYPE=DUP;POS=103110974;SVLEN=1313;END=103112287;STRANDS=-+:1270;CIPOS=-1,0;CIEND=-1,1;CIPOS95=0,0;CIEND95=0,0;SU=1270;PE=692;SR=578;ALG=PROD;AF=0.005109;NSAMP=74;MSQ=172.77;AN=16834;AC=86;NS=8438;AC_Hom=24;AC_Het=62;AC_Hemi=0;MAF=0.00509599;HWE=6.68433e-19;NFAM=73	.
14	103120248	103120265	15	95794362	95794379	21071	1346.68	-	+	BND	LOW	21071_1	N	]15:95794371]N	21071_2	N	N[14:103120258[	SVTYPE=BND;POS=103120258;STRANDS=-+:4;CIPOS=-9,8;CIEND=-9,8;CIPOS95=0,0;CIEND95=0,0;MATEID=21071_2;EVENT=21071;SU=4;PE=0;SR=4;ALG=PROD;AF=0.00297;NSAMP=50;MSQ=26.29;AN=16834;AC=50;NS=8438;AC_Hom=0;AC_Het=50;AC_Hemi=0;MAF=0.00296279;HWE=1;NFAM=50	SVTYPE=BND;POS=95794371;STRANDS=-+:4;CIPOS=-9,8;CIEND=-9,8;CIPOS95=0,0;CIEND95=0,0;MATEID=21071_1;EVENT=21071;SECONDARY;SU=4;PE=0;SR=4;ALG=PROD;AF=0.00297;NSAMP=50;MSQ=26.29;AN=16834;AC=50;NS=8438;AC_Hom=0;AC_Het=50;AC_Hemi=0;MAF=0.00296279;HWE=1;NFAM=50
14	103120274	103120678	15	53230901	53231416	20938	445.45	+	-	BND	LOW	20938_1	N	N[15:53231407[	20938_2	N	]14:103120284]N	SVTYPE=BND;POS=103120284;STRANDS=+-:5;IMPRECISE;CIPOS=-10,394;CIEND=-505,10;CIPOS95=-2,121;CIEND95=-165,0;MATEID=20938_2;EVENT=20938;SU=5;PE=5;SR=0;ALG=PROD;AF=0.00101;NSAMP=17;MSQ=25.5;AN=16834;AC=17;NS=8438;AC_Hom=0;AC_Het=17;AC_Hemi=0;MAF=0.00100735;HWE=1;NFAM=17	SVTYPE=BND;POS=53231407;STRANDS=+-:5;IMPRECISE;CIPOS=-505,10;CIEND=-10,394;CIPOS95=-165,0;CIEND95=-2,121;MATEID=20938_1;EVENT=20938;SECONDARY;SU=5;PE=5;SR=0;ALG=PROD;AF=0.00101;NSAMP=17;MSQ=25.5;AN=16834;AC=17;NS=8438;AC_Hom=0;AC_Het=17;AC_Hemi=0;MAF=0.00100735;HWE=1;NFAM=17
14	103123069	103123087	14	103123354	103123367	123478	372.17	+	-	DEL	PASS	123478	N	<DEL>	.	.	.	SVTYPE=DEL;POS=103123079;SVLEN=-282;END=103123361;STRANDS=+-:7;IMPRECISE;CIPOS=-10,8;CIEND=-7,6;CIPOS95=0,0;CIEND95=0,1;SU=7;PE=3;SR=4;ALG=PROD;AF=5.94e-05;NSAMP=1;MSQ=368.65;AN=16834;AC=1;NS=8438;AC_Hom=0;AC_Het=1;AC_Hemi=0;MAF=5.92557e-05;HWE=1;NFAM=1	.
14	103142358	103142376	19	36617311	36617331	21592	242.8	-	-	BND	LOW	21592_1	N	[19:36617322[N	21592_2	N	[14:103142369[N	SVTYPE=BND;POS=103142369;STRANDS=--:4;IMPRECISE;CIPOS=-10,8;CIEND=-10,10;CIPOS95=-1,0;CIEND95=-1,1;MATEID=21592_2;EVENT=21592;SU=4;PE=2;SR=2;ALG=PROD;AF=0.0005346;NSAMP=9;MSQ=26.8;AN=16834;AC=9;NS=8438;AC_Hom=0;AC_Het=9;AC_Hemi=0;MAF=0.000533302;HWE=1;NFAM=9	SVTYPE=BND;POS=36617322;STRANDS=--:4;IMPRECISE;CIPOS=-10,10;CIEND=-10,8;CIPOS95=-1,1;CIEND95=-1,0;MATEID=21592_1;EVENT=21592;SECONDARY;SU=4;PE=2;SR=2;ALG=PROD;AF=0.0005346;NSAMP=9;MSQ=26.8;AN=16834;AC=9;NS=8438;AC_Hom=0;AC_Het=9;AC_Hemi=0;MAF=0.000533302;HWE=1;NFAM=9
14	103150291	103150298	14	103154332	103154338	123479	752.51	+	-	DEL	PASS	123479	N	<DEL>	.	.	.	SVTYPE=DEL;POS=103150295;SVLEN=-4042;END=103154337;STRANDS=+-:27;CIPOS=-4,3;CIEND=-5,1;CIPOS95=0,0;CIEND95=0,0;SU=27;PE=20;SR=7;ALG=PROD;AF=5.94e-05;NSAMP=1;MSQ=752.51;AN=16834;AC=1;NS=8438;AC_Hom=0;AC_Het=1;AC_Hemi=0;MAF=5.92557e-05;HWE=1;NFAM=1	.
14	103159635	103159639	14	103159987	103159994	123480	22897.8	+	-	BND	PASS	123480_1	N	N[14:103159992[	123480_2	N	]14:103159638]N	SVTYPE=BND;POS=103159638;STRANDS=+-:713;CIPOS=-3,1;CIEND=-4,3;CIPOS95=0,0;CIEND95=0,0;MATEID=123480_2;EVENT=123480;SU=713;PE=226;SR=487;ALG=PROD;AF=0.002911;NSAMP=49;MSQ=467.3;AN=16834;AC=49;NS=8438;AC_Hom=0;AC_Het=49;AC_Hemi=0;MAF=0.00290353;HWE=1;NFAM=24	SVTYPE=BND;POS=103159992;STRANDS=+-:713;CIPOS=-4,3;CIEND=-3,1;CIPOS95=0,0;CIEND95=0,0;MATEID=123480_1;EVENT=123480;SECONDARY;SU=713;PE=226;SR=487;ALG=PROD;AF=0.002911;NSAMP=49;MSQ=467.3;AN=16834;AC=49;NS=8438;AC_Hom=0;AC_Het=49;AC_Hemi=0;MAF=0.00290353;HWE=1;NFAM=24
14	103179589	103179606	14	103179908	103179925	123481	22.9	+	-	MEI	PASS	123481	N	<DEL:ME:SINE|Alu|AluY>	.	.	.	SVTYPE=MEI;POS=103179598;SVLEN=-319;END=103179917;STRANDS=+-:4;CIPOS=-9,8;CIEND=-9,8;CIPOS95=0,0;CIEND95=0,0;SU=4;PE=0;SR=4;ALG=PROD;AF=0.0001188;NSAMP=2;MSQ=9.8;AN=16834;AC=2;NS=8438;AC_Hom=0;AC_Het=2;AC_Hemi=0;MAF=0.000118511;HWE=1;NFAM=2	.
14	103197701	103197737	14	103204103	103204163	123482	2261.07	+	-	BND	PASS	123482_1	N	N[14:103204134[	123482_2	N	]14:103197707]N	SVTYPE=BND;POS=103197707;STRANDS=+-:95;CIPOS=-6,30;CIEND=-30,30;CIPOS95=0,0;CIEND95=0,0;MATEID=123482_2;EVENT=123482;SU=95;PE=54;SR=41;ALG=PROD;AF=0.0005346;NSAMP=9;MSQ=251.23;AN=16834;AC=9;NS=8438;AC_Hom=0;AC_Het=9;AC_Hemi=0;MAF=0.000533302;HWE=1;NFAM=8	SVTYPE=BND;POS=103204134;STRANDS=+-:95;CIPOS=-30,30;CIEND=-6,30;CIPOS95=0,0;CIEND95=0,0;MATEID=123482_1;EVENT=123482;SECONDARY;SU=95;PE=54;SR=41;ALG=PROD;AF=0.0005346;NSAMP=9;MSQ=251.23;AN=16834;AC=9;NS=8438;AC_Hom=0;AC_Het=9;AC_Hemi=0;MAF=0.000533302;HWE=1;NFAM=8
14	103203706	103203726	14	103203759	103203779	123483	236.77	+	-	BND	LOW	123483_1	N	N[14:103203770[	123483_2	N	]14:103203716]N	SVTYPE=BND;POS=103203716;STRANDS=+-:10;CIPOS=-10,10;CIEND=-10,10;CIPOS95=0,0;CIEND95=0,0;MATEID=123483_2;EVENT=123483;SU=10;PE=0;SR=10;ALG=PROD;AF=5.94e-05;NSAMP=1;MSQ=236.7;AN=16834;AC=1;NS=8438;AC_Hom=0;AC_Het=1;AC_Hemi=0;MAF=5.92557e-05;HWE=1;NFAM=1	SVTYPE=BND;POS=103203770;STRANDS=+-:10;CIPOS=-10,10;CIEND=-10,10;CIPOS95=0,0;CIEND95=0,0;MATEID=123483_1;EVENT=123483;SECONDARY;SU=10;PE=0;SR=10;ALG=PROD;AF=5.94e-05;NSAMP=1;MSQ=236.7;AN=16834;AC=1;NS=8438;AC_Hom=0;AC_Het=1;AC_Hemi=0;MAF=5.92557e-05;HWE=1;NFAM=1
14	103204074	103204085	14	103204125	103204136	123484	1388.21	+	-	BND	LOW	123484_1	N	N[14:103204132[	123484_2	N	]14:103204080]N	SVTYPE=BND;POS=103204080;STRANDS=+-:39;CIPOS=-6,5;CIEND=-6,5;CIPOS95=0,0;CIEND95=0,0;MATEID=123484_2;EVENT=123484;SU=39;PE=0;SR=39;ALG=PROD;AF=0.0006534;NSAMP=11;MSQ=126.11;AN=16834;AC=11;NS=8438;AC_Hom=0;AC_Het=11;AC_Hemi=0;MAF=0.000651813;HWE=1;NFAM=10	SVTYPE=BND;POS=103204132;STRANDS=+-:39;CIPOS=-6,5;CIEND=-6,5;CIPOS95=0,0;CIEND95=0,0;MATEID=123484_1;EVENT=123484;SECONDARY;SU=39;PE=0;SR=39;ALG=PROD;AF=0.0006534;NSAMP=11;MSQ=126.11;AN=16834;AC=11;NS=8438;AC_Hom=0;AC_Het=11;AC_Hemi=0;MAF=0.000651813;HWE=1;NFAM=10
14	103207458	103207777	14	103228883	103229093	262738	218.49	-	+	DUP	PASS	262738	N	<DUP>	.	.	.	SVTYPE=DUP;POS=103207767;SVLEN=21126;END=103228893;STRANDS=-+:16;IMPRECISE;CIPOS=-309,10;CIEND=-10,200;CIPOS95=-77,0;CIEND95=-1,43;SU=16;PE=16;SR=0;ALG=PROD;AF=0.0001188;NSAMP=1;MSQ=212.94;AN=16834;AC=2;NS=8438;AC_Hom=2;AC_Het=0;AC_Hemi=0;MAF=0.000118511;HWE=5.92593e-05;NFAM=1	.
14	103212456	103212503	14	103212566	103212611	123485	797.29	+	-	DEL	PASS	123485	N	<DEL>	.	.	.	SVTYPE=DEL;POS=103212480;SVLEN=-109;END=103212589;STRANDS=+-:29;CIPOS=-24,23;CIEND=-23,22;CIPOS95=0,0;CIEND95=0,0;SU=29;PE=1;SR=28;ALG=PROD;AF=0.0001782;NSAMP=3;MSQ=265.76;AN=16834;AC=3;NS=8438;AC_Hom=0;AC_Het=3;AC_Hemi=0;MAF=0.000177767;HWE=1;NFAM=2	.
14	103229780	103230004	14	103230009	103230193	123486	424.19	+	-	DEL	PASS	123486	N	<DEL>	.	.	.	SVTYPE=DEL;POS=103229810;SVLEN=-353;END=103230163;STRANDS=+-:19;IMPRECISE;CIPOS=-30,194;CIEND=-154,30;CIPOS95=-30,36;CIEND95=-33,30;SU=19;PE=19;SR=0;ALG=PROD;AF=0.0001188;NSAMP=2;MSQ=211.22;AN=16834;AC=2;NS=8438;AC_Hom=0;AC_Het=2;AC_Hemi=0;MAF=0.000118511;HWE=1;NFAM=2	.
14	103238761	103238918	14	103240380	103240633	262739	82.5	-	+	DUP	PASS	262739	N	<DUP>	.	.	.	SVTYPE=DUP;POS=103238908;SVLEN=1482;END=103240390;STRANDS=-+:8;IMPRECISE;CIPOS=-147,10;CIEND=-10,243;CIPOS95=-37,1;CIEND95=-2,45;SU=8;PE=8;SR=0;ALG=PROD;AF=5.94e-05;NSAMP=1;MSQ=82.04;AN=16834;AC=1;NS=8438;AC_Hom=0;AC_Het=1;AC_Hemi=0;MAF=5.92557e-05;HWE=1;NFAM=1	.
14	103240310	103240370	14	103240645	103240692	123487	2001.99	+	-	DEL	PASS	123487	N	<DEL>	.	.	.	SVTYPE=DEL;POS=103240340;SVLEN=-329;END=103240669;STRANDS=+-:55;CIPOS=-30,30;CIEND=-24,23;CIPOS95=0,0;CIEND95=0,0;SU=55;PE=14;SR=41;ALG=PROD;AF=0.0003564;NSAMP=6;MSQ=333.63;AN=16834;AC=6;NS=8438;AC_Hom=0;AC_Het=6;AC_Hemi=0;MAF=0.000355534;HWE=1;NFAM=5	.
14	103265446	103265976	16	13146671	13147152	21093	133.9	+	-	BND	LOW	21093_1	N	N[16:13147123[	21093_2	N	]14:103265474]N	SVTYPE=BND;POS=103265474;STRANDS=+-:23;IMPRECISE;CIPOS=-28,502;CIEND=-451,30;CIPOS95=-28,114;CIEND95=-91,30;MATEID=21093_2;EVENT=21093;SU=23;PE=23;SR=0;ALG=PROD;AF=0.000297;NSAMP=5;MSQ=25.91;AN=16834;AC=5;NS=8438;AC_Hom=0;AC_Het=5;AC_Hemi=0;MAF=0.000296279;HWE=1;NFAM=5	SVTYPE=BND;POS=13147123;STRANDS=+-:23;IMPRECISE;CIPOS=-451,30;CIEND=-28,502;CIPOS95=-91,30;CIEND95=-28,114;MATEID=21093_1;EVENT=21093;SECONDARY;SU=23;PE=23;SR=0;ALG=PROD;AF=0.000297;NSAMP=5;MSQ=25.91;AN=16834;AC=5;NS=8438;AC_Hom=0;AC_Het=5;AC_Hemi=0;MAF=0.000296279;HWE=1;NFAM=5
14	103268447	103268504	14	103268713	103268766	123488	305.5	+	-	BND	LOW	123488_1	N	N[14:103268742[	123488_2	N	]14:103268476]N	SVTYPE=BND;POS=103268476;STRANDS=+-:8;IMPRECISE;CIPOS=-29,28;CIEND=-28,25;CIPOS95=0,0;CIEND95=-1,1;MATEID=123488_2;EVENT=123488;SU=8;PE=0;SR=8;ALG=PROD;AF=0.00101;NSAMP=17;MSQ=14.16;AN=16834;AC=17;NS=8438;AC_Hom=0;AC_Het=17;AC_Hemi=0;MAF=0.00100735;HWE=1;NFAM=17	SVTYPE=BND;POS=103268742;STRANDS=+-:8;IMPRECISE;CIPOS=-28,25;CIEND=-29,28;CIPOS95=-1,1;CIEND95=0,0;MATEID=123488_1;EVENT=123488;SECONDARY;SU=8;PE=0;SR=8;ALG=PROD;AF=0.00101;NSAMP=17;MSQ=14.16;AN=16834;AC=17;NS=8438;AC_Hom=0;AC_Het=17;AC_Hemi=0;MAF=0.00100735;HWE=1;NFAM=17
14	103279501	103279501	14	103279553	103279553	123489	933104.0	+	-	DEL	PASS	123489	N	<DEL>	.	.	.	SVTYPE=DEL;POS=103279501;SVLEN=-52;END=103279553;STRANDS=+-:13224;CIPOS=0,0;CIEND=0,0;CIPOS95=0,0;CIEND95=0,0;SU=13224;PE=23;SR=13201;ALG=PROD;AF=0.4107;NSAMP=5076;MSQ=183.34;AN=16834;AC=6913;NS=8438;AC_Hom=3684;AC_Het=3245;AC_Hemi=0;MAF=0.410583;HWE=0;NFAM=4269	.
14	103299202	103299218	X	11725199	11725210	21929	206.64	-	-	BND	LOW	21929_1	N	[X:11725207[N	21929_2	N	[14:103299209[N	SVTYPE=BND;POS=103299209;STRANDS=--:14;CIPOS=-6,10;CIEND=-7,4;CIPOS95=0,0;CIEND95=0,0;MATEID=21929_2;EVENT=21929;SU=14;PE=9;SR=5;ALG=PROD;AF=5.94e-05;NSAMP=1;MSQ=206.64;AN=16834;AC=1;NS=8438;AC_Hom=0;AC_Het=1;AC_Hemi=0;MAF=5.92557e-05;HWE=1;NFAM=1	SVTYPE=BND;POS=11725207;STRANDS=--:14;CIPOS=-7,4;CIEND=-6,10;CIPOS95=0,0;CIEND95=0,0;MATEID=21929_1;EVENT=21929;SECONDARY;SU=14;PE=9;SR=5;ALG=PROD;AF=5.94e-05;NSAMP=1;MSQ=206.64;AN=16834;AC=1;NS=8438;AC_Hom=0;AC_Het=1;AC_Hemi=0;MAF=5.92557e-05;HWE=1;NFAM=1
14	103309936	103309988	14	103311459	103311500	123490	680.05	+	-	DEL	PASS	123490	N	<DEL>	.	.	.	SVTYPE=DEL;POS=103309959;SVLEN=-1520;END=103311479;STRANDS=+-:34;CIPOS=-23,29;CIEND=-20,21;CIPOS95=0,0;CIEND95=0,0;SU=34;PE=30;SR=4;ALG=PROD;AF=0.0001782;NSAMP=3;MSQ=226.68;AN=16834;AC=3;NS=8438;AC_Hom=0;AC_Het=3;AC_Hemi=0;MAF=0.000177767;HWE=1;NFAM=3	.
14	103310053	103310065	14	103317301	103317318	123491	263.69	+	-	DEL	PASS	123491	N	<DEL>	.	.	.	SVTYPE=DEL;POS=103310059;SVLEN=-7249;END=103317308;STRANDS=+-:14;CIPOS=-6,6;CIEND=-7,10;CIPOS95=0,0;CIEND95=0,0;SU=14;PE=7;SR=7;ALG=PROD;AF=5.94e-05;NSAMP=1;MSQ=263.69;AN=16834;AC=1;NS=8438;AC_Hom=0;AC_Het=1;AC_Hemi=0;MAF=5.92557e-05;HWE=1;NFAM=1	.
14	103316911	103316931	14	103317232	103317252	123492	527.36	+	-	DEL	PASS	123492	N	<DEL>	.	.	.	SVTYPE=DEL;POS=103316921;SVLEN=-321;END=103317242;STRANDS=+-:13;CIPOS=-10,10;CIEND=-10,10;CIPOS95=0,0;CIEND95=0,0;SU=13;PE=3;SR=10;ALG=PROD;AF=5.94e-05;NSAMP=1;MSQ=527.32;AN=16834;AC=1;NS=8438;AC_Hom=0;AC_Het=1;AC_Hemi=0;MAF=5.92557e-05;HWE=1;NFAM=1	.
14	103340103	103340119	14	103340163	103340183	123493	275.74	+	-	BND	PASS	123493_1	N	N[14:103340174[	123493_2	N	]14:103340109]N	SVTYPE=BND;POS=103340109;STRANDS=+-:12;CIPOS=-6,10;CIEND=-10,10;CIPOS95=0,0;CIEND95=0,0;MATEID=123493_2;EVENT=123493;SU=12;PE=0;SR=12;ALG=PROD;AF=5.94e-05;NSAMP=1;MSQ=275.72;AN=16834;AC=1;NS=8438;AC_Hom=0;AC_Het=1;AC_Hemi=0;MAF=5.92557e-05;HWE=1;NFAM=1	SVTYPE=BND;POS=103340174;STRANDS=+-:12;CIPOS=-10,10;CIEND=-6,10;CIPOS95=0,0;CIEND95=0,0;MATEID=123493_1;EVENT=123493;SECONDARY;SU=12;PE=0;SR=12;ALG=PROD;AF=5.94e-05;NSAMP=1;MSQ=275.72;AN=16834;AC=1;NS=8438;AC_Hom=0;AC_Het=1;AC_Hemi=0;MAF=5.92557e-05;HWE=1;NFAM=1
14	103343208	103343914	14	103343408	103343973	123494	63721.8	+	-	DEL	PASS	123494	N	<DEL>	.	.	.	SVTYPE=DEL;POS=103343404;SVLEN=-402;END=103343806;STRANDS=+-:2563;IMPRECISE;CIPOS=-196,510;CIEND=-398,167;CIPOS95=-65,65;CIEND95=-61,61;SU=2563;PE=2561;SR=2;ALG=SUM;AF=0.02786;NSAMP=448;MSQ=141.8;AN=16834;AC=469;NS=8438;AC_Hom=42;AC_Het=428;AC_Hemi=0;MAF=0.0278502;HWE=2.11697e-06;NFAM=443	.
14	103343414	103343579	14	103344089	103344378	262740	65730.8	-	+	BND	LOW	262740_1	N	]14:103344099]N	262740_2	N	N[14:103343570[	SVTYPE=BND;POS=103343570;STRANDS=-+:13;IMPRECISE;CIPOS=-155,10;CIEND=-10,279;CIPOS95=-61,2;CIEND95=-2,51;MATEID=262740_2;EVENT=262740;SU=13;PE=13;SR=0;ALG=PROD;AF=0.1646;NSAMP=2766;MSQ=23.02;AN=16834;AC=2771;NS=8438;AC_Hom=10;AC_Het=2777;AC_Hemi=0;MAF=0.165146;HWE=0;NFAM=2525	SVTYPE=BND;POS=103344099;STRANDS=-+:13;IMPRECISE;CIPOS=-10,279;CIEND=-155,10;CIPOS95=-2,51;CIEND95=-61,2;MATEID=262740_1;EVENT=262740;SECONDARY;SU=13;PE=13;SR=0;ALG=PROD;AF=0.1646;NSAMP=2766;MSQ=23.02;AN=16834;AC=2771;NS=8438;AC_Hom=10;AC_Het=2777;AC_Hemi=0;MAF=0.165146;HWE=0;NFAM=2525
14	103354185	103354197	14	103556508	103556528	123495	389.18	+	-	BND	PASS	123495_1	N	N[14:103556519[	123495_2	N	]14:103354189]N	SVTYPE=BND;POS=103354189;STRANDS=+-:18;CIPOS=-4,8;CIEND=-10,10;CIPOS95=0,0;CIEND95=0,0;MATEID=123495_2;EVENT=123495;SU=18;PE=14;SR=4;ALG=PROD;AF=5.94e-05;NSAMP=1;MSQ=389.18;AN=16834;AC=1;NS=8438;AC_Hom=0;AC_Het=1;AC_Hemi=0;MAF=5.92557e-05;HWE=1;NFAM=1	SVTYPE=BND;POS=103556519;STRANDS=+-:18;CIPOS=-10,10;CIEND=-4,8;CIPOS95=0,0;CIEND95=0,0;MATEID=123495_1;EVENT=123495;SECONDARY;SU=18;PE=14;SR=4;ALG=PROD;AF=5.94e-05;NSAMP=1;MSQ=389.18;AN=16834;AC=1;NS=8438;AC_Hom=0;AC_Het=1;AC_Hemi=0;MAF=5.92557e-05;HWE=1;NFAM=1
14	103368307	103368367	14	103368659	103368701	123496	1501.94	+	-	DEL	PASS	123496	N	<DEL>	.	.	.	SVTYPE=DEL;POS=103368337;SVLEN=-344;END=103368681;STRANDS=+-:41;CIPOS=-30,30;CIEND=-22,20;CIPOS95=0,0;CIEND95=0,0;SU=41;PE=16;SR=25;ALG=PROD;AF=0.0001188;NSAMP=2;MSQ=750.91;AN=16834;AC=2;NS=8438;AC_Hom=0;AC_Het=2;AC_Hemi=0;MAF=0.000118511;HWE=1;NFAM=2	.
14	103370901	103370918	14	103371167	103371184	123497	306.23	+	-	BND	LOW	123497_1	N	N[14:103371177[	123497_2	N	]14:103370910]N	SVTYPE=BND;POS=103370910;STRANDS=+-:4;IMPRECISE;CIPOS=-9,8;CIEND=-9,8;CIPOS95=0,0;CIEND95=-1,0;MATEID=123497_2;EVENT=123497;SU=4;PE=0;SR=4;ALG=PROD;AF=0.0009505;NSAMP=16;MSQ=17.81;AN=16834;AC=16;NS=8438;AC_Hom=0;AC_Het=16;AC_Hemi=0;MAF=0.000948092;HWE=1;NFAM=16	SVTYPE=BND;POS=103371177;STRANDS=+-:4;IMPRECISE;CIPOS=-9,8;CIEND=-9,8;CIPOS95=-1,0;CIEND95=0,0;MATEID=123497_1;EVENT=123497;SECONDARY;SU=4;PE=0;SR=4;ALG=PROD;AF=0.0009505;NSAMP=16;MSQ=17.81;AN=16834;AC=16;NS=8438;AC_Hom=0;AC_Het=16;AC_Hemi=0;MAF=0.000948092;HWE=1;NFAM=16
14	103384902	103384955	14	103385469	103385522	123498	706.35	+	-	DEL	PASS	123498	N	<DEL>	.	.	.	SVTYPE=DEL;POS=103384925;SVLEN=-574;END=103385499;STRANDS=+-:24;IMPRECISE;CIPOS=-23,30;CIEND=-30,23;CIPOS95=-2,2;CIEND95=-3,3;SU=24;PE=23;SR=1;ALG=PROD;AF=0.0001188;NSAMP=2;MSQ=350.68;AN=16834;AC=2;NS=8438;AC_Hom=0;AC_Het=2;AC_Hemi=0;MAF=0.000118511;HWE=1;NFAM=2	.
14	103386746	103386763	14	103386904	103386919	123499	15.3	+	-	BND	LOW	123499_1	N	N[14:103386912[	123499_2	N	]14:103386755]N	SVTYPE=BND;POS=103386755;STRANDS=+-:4;IMPRECISE;CIPOS=-9,8;CIEND=-7,8;CIPOS95=0,0;CIEND95=-1,3;MATEID=123499_2;EVENT=123499;SU=4;PE=0;SR=4;ALG=PROD;AF=5.94e-05;NSAMP=1;MSQ=14.98;AN=16834;AC=1;NS=8438;AC_Hom=0;AC_Het=1;AC_Hemi=0;MAF=5.92557e-05;HWE=1;NFAM=1	SVTYPE=BND;POS=103386912;STRANDS=+-:4;IMPRECISE;CIPOS=-7,8;CIEND=-9,8;CIPOS95=-1,3;CIEND95=0,0;MATEID=123499_1;EVENT=123499;SECONDARY;SU=4;PE=0;SR=4;ALG=PROD;AF=5.94e-05;NSAMP=1;MSQ=14.98;AN=16834;AC=1;NS=8438;AC_Hom=0;AC_Het=1;AC_Hemi=0;MAF=5.92557e-05;HWE=1;NFAM=1
14	103390170	103390187	14	103390226	103390243	123500	98.93	+	-	BND	LOW	123500_1	N	N[14:103390236[	123500_2	N	]14:103390179]N	SVTYPE=BND;POS=103390179;STRANDS=+-:4;CIPOS=-9,8;CIEND=-9,8;CIPOS95=0,0;CIEND95=0,0;MATEID=123500_2;EVENT=123500;SU=4;PE=0;SR=4;ALG=PROD;AF=5.94e-05;NSAMP=1;MSQ=98.88;AN=16834;AC=1;NS=8438;AC_Hom=0;AC_Het=1;AC_Hemi=0;MAF=5.92557e-05;HWE=1;NFAM=1	SVTYPE=BND;POS=103390236;STRANDS=+-:4;CIPOS=-9,8;CIEND=-9,8;CIPOS95=0,0;CIEND95=0,0;MATEID=123500_1;EVENT=123500;SECONDARY;SU=4;PE=0;SR=4;ALG=PROD;AF=5.94e-05;NSAMP=1;MSQ=98.88;AN=16834;AC=1;NS=8438;AC_Hom=0;AC_Het=1;AC_Hemi=0;MAF=5.92557e-05;HWE=1;NFAM=1
14	103396429	103396436	14	103396496	103396503	123501	1863.47	+	-	BND	PASS	123501_1	N	N[14:103396501[	123501_2	N	]14:103396433]N	SVTYPE=BND;POS=103396433;STRANDS=+-:67;CIPOS=-4,3;CIEND=-4,3;CIPOS95=0,0;CIEND95=0,0;MATEID=123501_2;EVENT=123501;SU=67;PE=0;SR=67;ALG=PROD;AF=0.0004161;NSAMP=7;MSQ=265.91;AN=16822;AC=7;NS=8432;AC_Hom=0;AC_Het=7;AC_Hemi=0;MAF=0.000415085;HWE=1;NFAM=1	SVTYPE=BND;POS=103396501;STRANDS=+-:67;CIPOS=-4,3;CIEND=-4,3;CIPOS95=0,0;CIEND95=0,0;MATEID=123501_1;EVENT=123501;SECONDARY;SU=67;PE=0;SR=67;ALG=PROD;AF=0.0004161;NSAMP=7;MSQ=265.91;AN=16822;AC=7;NS=8432;AC_Hom=0;AC_Het=7;AC_Hemi=0;MAF=0.000415085;HWE=1;NFAM=1
14	103400589	103400602	14	103401118	103401127	262741	249.23	-	+	DUP	PASS	262741	N	<DUP>	.	.	.	SVTYPE=DUP;POS=103400599;SVLEN=519;END=103401118;STRANDS=-+:14;IMPRECISE;CIPOS=-10,3;CIEND=0,9;CIPOS95=-7,0;CIEND95=0,9;SU=14;PE=13;SR=1;ALG=PROD;AF=5.94e-05;NSAMP=1;MSQ=242.08;AN=16834;AC=1;NS=8438;AC_Hom=0;AC_Het=1;AC_Hemi=0;MAF=5.92557e-05;HWE=1;NFAM=1	.
14	103400790	103401176	14	103401083	103401249	123502	212.78	+	-	DEL	PASS	123502	N	<DEL>	.	.	.	SVTYPE=DEL;POS=103400800;SVLEN=-439;END=103401239;STRANDS=+-:9;IMPRECISE;CIPOS=-10,376;CIEND=-156,10;CIPOS95=-1,85;CIEND95=-67,2;SU=9;PE=9;SR=0;ALG=PROD;AF=5.94e-05;NSAMP=1;MSQ=212.78;AN=16834;AC=1;NS=8438;AC_Hom=0;AC_Het=1;AC_Hemi=0;MAF=5.92557e-05;HWE=1;NFAM=1	.
14	103401121	103401369	14	103401724	103401886	123503	943.62	+	-	DEL	PASS	123503	N	<DEL>	.	.	.	SVTYPE=DEL;POS=103401151;SVLEN=-708;END=103401859;STRANDS=+-:46;IMPRECISE;CIPOS=-30,218;CIEND=-135,27;CIPOS95=-21,21;CIEND95=-15,15;SU=46;PE=46;SR=0;ALG=PROD;AF=0.000297;NSAMP=5;MSQ=188.72;AN=16834;AC=5;NS=8438;AC_Hom=0;AC_Het=5;AC_Hemi=0;MAF=0.000296279;HWE=1;NFAM=5	.
14	103421608	103421913	14	103425319	103425442	123504	194.75	+	-	DEL	PASS	123504	N	<DEL>	.	.	.	SVTYPE=DEL;POS=103421618;SVLEN=-3814;END=103425432;STRANDS=+-:9;IMPRECISE;CIPOS=-10,295;CIEND=-113,10;CIPOS95=0,81;CIEND95=-47,2;SU=9;PE=9;SR=0;ALG=PROD;AF=5.94e-05;NSAMP=1;MSQ=194.75;AN=16834;AC=1;NS=8438;AC_Hom=0;AC_Het=1;AC_Hemi=0;MAF=5.92557e-05;HWE=1;NFAM=1	.
14	103451441	103451776	14	103451555	103451793	123505	4050.85	+	-	BND	LOW	123505_1	N	N[14:103451764[	123505_2	N	]14:103451471]N	SVTYPE=BND;POS=103451471;STRANDS=+-:9;IMPRECISE;CIPOS=-30,305;CIEND=-208,30;CIPOS95=-30,33;CIEND95=-73,30;MATEID=123505_2;EVENT=123505;SU=9;PE=9;SR=0;ALG=PROD;AF=0.002317;NSAMP=39;MSQ=103.17;AN=16834;AC=39;NS=8438;AC_Hom=0;AC_Het=39;AC_Hemi=0;MAF=0.00231097;HWE=1;NFAM=39	SVTYPE=BND;POS=103451764;STRANDS=+-:9;IMPRECISE;CIPOS=-208,30;CIEND=-30,305;CIPOS95=-73,30;CIEND95=-30,33;MATEID=123505_1;EVENT=123505;SECONDARY;SU=9;PE=9;SR=0;ALG=PROD;AF=0.002317;NSAMP=39;MSQ=103.17;AN=16834;AC=39;NS=8438;AC_Hom=0;AC_Het=39;AC_Hemi=0;MAF=0.00231097;HWE=1;NFAM=39
14	103463008	103463019	14	103463167	103463178	123506	123.74	+	-	BND	LOW	123506_1	N	N[14:103463174[	123506_2	N	]14:103463014]N	SVTYPE=BND;POS=103463014;STRANDS=+-:6;CIPOS=-6,5;CIEND=-6,5;CIPOS95=0,0;CIEND95=0,0;MATEID=123506_2;EVENT=123506;SU=6;PE=0;SR=6;ALG=PROD;AF=0.0001188;NSAMP=2;MSQ=61.54;AN=16834;AC=2;NS=8438;AC_Hom=0;AC_Het=2;AC_Hemi=0;MAF=0.000118511;HWE=1;NFAM=2	SVTYPE=BND;POS=103463174;STRANDS=+-:6;CIPOS=-6,5;CIEND=-6,5;CIPOS95=0,0;CIEND95=0,0;MATEID=123506_1;EVENT=123506;SECONDARY;SU=6;PE=0;SR=6;ALG=PROD;AF=0.0001188;NSAMP=2;MSQ=61.54;AN=16834;AC=2;NS=8438;AC_Hom=0;AC_Het=2;AC_Hemi=0;MAF=0.000118511;HWE=1;NFAM=2
14	103497006	103497023	14	103497275	103497292	123507	93.11	+	-	BND	LOW	123507_1	N	N[14:103497285[	123507_2	N	]14:103497015]N	SVTYPE=BND;POS=103497015;STRANDS=+-:4;CIPOS=-9,8;CIEND=-9,8;CIPOS95=0,0;CIEND95=0,0;MATEID=123507_2;EVENT=123507;SU=4;PE=0;SR=4;ALG=PROD;AF=0.0004158;NSAMP=7;MSQ=9.24;AN=16834;AC=7;NS=8438;AC_Hom=0;AC_Het=7;AC_Hemi=0;MAF=0.00041479;HWE=1;NFAM=7	SVTYPE=BND;POS=103497285;STRANDS=+-:4;CIPOS=-9,8;CIEND=-9,8;CIPOS95=0,0;CIEND95=0,0;MATEID=123507_1;EVENT=123507;SECONDARY;SU=4;PE=0;SR=4;ALG=PROD;AF=0.0004158;NSAMP=7;MSQ=9.24;AN=16834;AC=7;NS=8438;AC_Hom=0;AC_Het=7;AC_Hemi=0;MAF=0.00041479;HWE=1;NFAM=7
14	103519400	103519649	14	103520097	103520469	262742	268.63	-	+	BND	LOW	262742_1	N	]14:103520107]N	262742_2	N	N[14:103519640[	SVTYPE=BND;POS=103519640;STRANDS=-+:6;IMPRECISE;CIPOS=-239,10;CIEND=-10,362;CIPOS95=-127,1;CIEND95=-1,111;MATEID=262742_2;EVENT=262742;SU=6;PE=6;SR=0;ALG=PROD;AF=0.0009505;NSAMP=16;MSQ=10.1;AN=16834;AC=16;NS=8438;AC_Hom=0;AC_Het=16;AC_Hemi=0;MAF=0.000948092;HWE=1;NFAM=16	SVTYPE=BND;POS=103520107;STRANDS=-+:6;IMPRECISE;CIPOS=-10,362;CIEND=-239,10;CIPOS95=-1,111;CIEND95=-127,1;MATEID=262742_1;EVENT=262742;SECONDARY;SU=6;PE=6;SR=0;ALG=PROD;AF=0.0009505;NSAMP=16;MSQ=10.1;AN=16834;AC=16;NS=8438;AC_Hom=0;AC_Het=16;AC_Hemi=0;MAF=0.000948092;HWE=1;NFAM=16
14	103522906	103522946	14	103523257	103523302	123508	108.21	+	-	BND	LOW	123508_1	N	N[14:103523283[	123508_2	N	]14:103522926]N	SVTYPE=BND;POS=103522926;STRANDS=+-:13;CIPOS=-20,20;CIEND=-25,20;CIPOS95=0,0;CIEND95=0,0;MATEID=123508_2;EVENT=123508;SU=13;PE=0;SR=13;ALG=PROD;AF=0.0004753;NSAMP=8;MSQ=12.25;AN=16832;AC=8;NS=8437;AC_Hom=0;AC_Het=8;AC_Hemi=0;MAF=0.000474102;HWE=1;NFAM=8	SVTYPE=BND;POS=103523283;STRANDS=+-:13;CIPOS=-25,20;CIEND=-20,20;CIPOS95=0,0;CIEND95=0,0;MATEID=123508_1;EVENT=123508;SECONDARY;SU=13;PE=0;SR=13;ALG=PROD;AF=0.0004753;NSAMP=8;MSQ=12.25;AN=16832;AC=8;NS=8437;AC_Hom=0;AC_Het=8;AC_Hemi=0;MAF=0.000474102;HWE=1;NFAM=8
14	103523521	103523532	14	103523760	103523771	123509	83.13	+	-	BND	LOW	123509_1	N	N[14:103523767[	123509_2	N	]14:103523527]N	SVTYPE=BND;POS=103523527;STRANDS=+-:6;CIPOS=-6,5;CIEND=-6,5;CIPOS95=0,0;CIEND95=0,0;MATEID=123509_2;EVENT=123509;SU=6;PE=0;SR=6;ALG=PROD;AF=0.0002378;NSAMP=4;MSQ=18.87;AN=16824;AC=4;NS=8433;AC_Hom=0;AC_Het=4;AC_Hemi=0;MAF=0.000237164;HWE=1;NFAM=4	SVTYPE=BND;POS=103523767;STRANDS=+-:6;CIPOS=-6,5;CIEND=-6,5;CIPOS95=0,0;CIEND95=0,0;MATEID=123509_1;EVENT=123509;SECONDARY;SU=6;PE=0;SR=6;ALG=PROD;AF=0.0002378;NSAMP=4;MSQ=18.87;AN=16824;AC=4;NS=8433;AC_Hom=0;AC_Het=4;AC_Hemi=0;MAF=0.000237164;HWE=1;NFAM=4
14	103534441	103534649	14	103535339	103535499	123510	1036.8	+	-	DEL	PASS	123510	N	<DEL>	.	.	.	SVTYPE=DEL;POS=103534471;SVLEN=-998;END=103535469;STRANDS=+-:49;IMPRECISE;CIPOS=-30,178;CIEND=-130,30;CIPOS95=-10,10;CIEND95=-16,16;SU=49;PE=49;SR=0;ALG=PROD;AF=0.0001782;NSAMP=3;MSQ=345.6;AN=16834;AC=3;NS=8438;AC_Hom=0;AC_Het=3;AC_Hemi=0;MAF=0.000177767;HWE=1;NFAM=3	.
14	103555373	103555384	14	103555462	103555473	123511	143.85	+	-	BND	LOW	123511_1	N	N[14:103555469[	123511_2	N	]14:103555379]N	SVTYPE=BND;POS=103555379;STRANDS=+-:6;CIPOS=-6,5;CIEND=-6,5;CIPOS95=0,0;CIEND95=0,0;MATEID=123511_2;EVENT=123511;SU=6;PE=0;SR=6;ALG=PROD;AF=5.94e-05;NSAMP=1;MSQ=143.84;AN=16834;AC=1;NS=8438;AC_Hom=0;AC_Het=1;AC_Hemi=0;MAF=5.92557e-05;HWE=1;NFAM=1	SVTYPE=BND;POS=103555469;STRANDS=+-:6;CIPOS=-6,5;CIEND=-6,5;CIPOS95=0,0;CIEND95=0,0;MATEID=123511_1;EVENT=123511;SECONDARY;SU=6;PE=0;SR=6;ALG=PROD;AF=5.94e-05;NSAMP=1;MSQ=143.84;AN=16834;AC=1;NS=8438;AC_Hom=0;AC_Het=1;AC_Hemi=0;MAF=5.92557e-05;HWE=1;NFAM=1
14	103575580	103575874	14	103575720	103576077	123515	1.24142e+06	+	-	BND	LOW	123515_1	N	N[14:103576028[	123515_2	N	]14:103575631]N	SVTYPE=BND;POS=103575631;STRANDS=+-:8;IMPRECISE;CIPOS=-51,243;CIEND=-307,50;CIPOS95=-44,44;CIEND95=-139,50;MATEID=123515_2;EVENT=123515;SU=8;PE=7;SR=1;ALG=SUM;AF=0.5378;NSAMP=6775;MSQ=182.85;RETAINED;AN=16804;AC=9037;NS=8423;AC_Hom=4530;AC_Het=4528;AC_Hemi=0;MAF=0.462306;HWE=8.97627e-14;NFAM=6006	SVTYPE=BND;POS=103576028;STRANDS=+-:8;IMPRECISE;CIPOS=-307,50;CIEND=-51,243;CIPOS95=-139,50;CIEND95=-44,44;MATEID=123515_1;EVENT=123515;SECONDARY;SU=8;PE=7;SR=1;ALG=SUM;AF=0.5378;NSAMP=6775;MSQ=182.85;RETAINED;AN=16804;AC=9037;NS=8423;AC_Hom=4530;AC_Het=4528;AC_Hemi=0;MAF=0.462306;HWE=8.97627e-14;NFAM=6006
14	103582688	103582735	14	103583474	103583524	123518	734.35	+	-	DEL	PASS	123518	N	<DEL>	.	.	.	SVTYPE=DEL;POS=103582712;SVLEN=-788;END=103583500;STRANDS=+-:32;CIPOS=-24,23;CIEND=-26,24;CIPOS95=0,0;CIEND95=0,0;SU=32;PE=18;SR=14;ALG=PROD;AF=0.0001188;NSAMP=2;MSQ=367.18;AN=16834;AC=2;NS=8438;AC_Hom=0;AC_Het=2;AC_Hemi=0;MAF=0.000118511;HWE=1;NFAM=2	.
14	103583501	103583883	14	103583552	103583919	123519	29493.7	+	-	BND	LOW	123519_1	N	N[14:103583818[	123519_2	N	]14:103583568]N	SVTYPE=BND;POS=103583568;STRANDS=+-:21;IMPRECISE;CIPOS=-67,315;CIEND=-265,102;CIPOS95=-67,112;CIEND95=-61,61;MATEID=123519_2;EVENT=123519;SU=21;PE=21;SR=0;ALG=SUM;AF=0.01283;NSAMP=216;MSQ=136.23;AN=16834;AC=216;NS=8438;AC_Hom=0;AC_Het=216;AC_Hemi=0;MAF=0.0127992;HWE=0.64965;NFAM=185	SVTYPE=BND;POS=103583818;STRANDS=+-:21;IMPRECISE;CIPOS=-265,102;CIEND=-67,315;CIPOS95=-61,61;CIEND95=-67,112;MATEID=123519_1;EVENT=123519;SECONDARY;SU=21;PE=21;SR=0;ALG=SUM;AF=0.01283;NSAMP=216;MSQ=136.23;AN=16834;AC=216;NS=8438;AC_Hom=0;AC_Het=216;AC_Hemi=0;MAF=0.0127992;HWE=0.64965;NFAM=185
14	103600777	103600827	14	103600900	103600950	123521	7649.25	+	-	BND	LOW	123521_1	N	N[14:103600930[	123521_2	N	]14:103600799]N	SVTYPE=BND;POS=103600799;STRANDS=+-:8;CIPOS=-22,28;CIEND=-29,21;CIPOS95=0,0;CIEND95=0,0;MATEID=123521_2;EVENT=123521;SU=8;PE=0;SR=8;ALG=PROD;AF=0.02352;NSAMP=396;MSQ=17.84;RETAINED;AN=16834;AC=396;NS=8438;AC_Hom=0;AC_Het=397;AC_Hemi=0;MAF=0.0235245;HWE=0.0154613;NFAM=388	SVTYPE=BND;POS=103600930;STRANDS=+-:8;CIPOS=-29,21;CIEND=-22,28;CIPOS95=0,0;CIEND95=0,0;MATEID=123521_1;EVENT=123521;SECONDARY;SU=8;PE=0;SR=8;ALG=PROD;AF=0.02352;NSAMP=396;MSQ=17.84;RETAINED;AN=16834;AC=396;NS=8438;AC_Hom=0;AC_Het=397;AC_Hemi=0;MAF=0.0235245;HWE=0.0154613;NFAM=388
14	103615390	103615767	14	103616677	103616837	123523	116.85	+	-	DEL	PASS	123523	N	<DEL>	.	.	.	SVTYPE=DEL;POS=103615400;SVLEN=-1427;END=103616827;STRANDS=+-:7;IMPRECISE;CIPOS=-10,367;CIEND=-150,10;CIPOS95=-1,115;CIEND95=-63,2;SU=7;PE=7;SR=0;ALG=PROD;AF=5.94e-05;NSAMP=1;MSQ=116.85;AN=16834;AC=1;NS=8438;AC_Hom=0;AC_Het=1;AC_Hemi=0;MAF=5.92557e-05;HWE=1;NFAM=1	.
14	103627015	103627032	14	103627259	103627266	123524	3642.09	+	-	BND	LOW	123524_1	N	N[14:103627260[	123524_2	N	]14:103627024]N	SVTYPE=BND;POS=103627024;STRANDS=+-:4;IMPRECISE;CIPOS=-9,8;CIEND=0,7;CIPOS95=0,0;CIEND95=0,7;MATEID=123524_2;EVENT=123524;SU=4;PE=0;SR=4;ALG=PROD;AF=0.009208;NSAMP=155;MSQ=22.36;RETAINED;AN=16834;AC=155;NS=8438;AC_Hom=0;AC_Het=155;AC_Hemi=0;MAF=0.00918464;HWE=1;NFAM=155	SVTYPE=BND;POS=103627260;STRANDS=+-:4;IMPRECISE;CIPOS=0,7;CIEND=-9,8;CIPOS95=0,7;CIEND95=0,0;MATEID=123524_1;EVENT=123524;SECONDARY;SU=4;PE=0;SR=4;ALG=PROD;AF=0.009208;NSAMP=155;MSQ=22.36;RETAINED;AN=16834;AC=155;NS=8438;AC_Hom=0;AC_Het=155;AC_Hemi=0;MAF=0.00918464;HWE=1;NFAM=155
14	103634456	103634468	14	103637131	103637141	123526	209.71	+	-	DEL	PASS	123526	N	<DEL>	.	.	.	SVTYPE=DEL;POS=103634462;SVLEN=-2676;END=103637138;STRANDS=+-:10;CIPOS=-6,6;CIEND=-7,3;CIPOS95=0,0;CIEND95=0,0;SU=10;PE=5;SR=5;ALG=PROD;AF=5.94e-05;NSAMP=1;MSQ=209.71;AN=16834;AC=1;NS=8438;AC_Hom=0;AC_Het=1;AC_Hemi=0;MAF=5.92557e-05;HWE=1;NFAM=1	.
14	103640594	103640608	14	103645276	103645292	123527	281.73	+	-	DEL	PASS	123527	N	<DEL>	.	.	.	SVTYPE=DEL;POS=103640598;SVLEN=-4688;END=103645286;STRANDS=+-:10;IMPRECISE;CIPOS=-4,10;CIEND=-10,6;CIPOS95=-1,1;CIEND95=-1,0;SU=10;PE=8;SR=2;ALG=PROD;AF=5.94e-05;NSAMP=1;MSQ=281.73;AN=16834;AC=1;NS=8438;AC_Hom=0;AC_Het=1;AC_Hemi=0;MAF=5.92557e-05;HWE=1;NFAM=1	.
14	103643051	103643069	14	103654750	103654770	123528	266.57	+	-	DEL	PASS	123528	N	<DEL>	.	.	.	SVTYPE=DEL;POS=103643059;SVLEN=-11701;END=103654760;STRANDS=+-:14;CIPOS=-8,10;CIEND=-10,10;CIPOS95=0,0;CIEND95=0,0;SU=14;PE=7;SR=7;ALG=PROD;AF=5.94e-05;NSAMP=1;MSQ=266.57;AN=16834;AC=1;NS=8438;AC_Hom=0;AC_Het=1;AC_Hemi=0;MAF=5.92557e-05;HWE=1;NFAM=1	.
14	103648854	103648856	14	103651656	103651657	123529	23139.5	+	-	DEL	PASS	123529	N	<DEL>	.	.	.	SVTYPE=DEL;POS=103648855;SVLEN=-2802;END=103651657;STRANDS=+-:1005;CIPOS=-1,1;CIEND=-1,0;CIPOS95=0,0;CIEND95=0,0;SU=1005;PE=586;SR=419;ALG=PROD;AF=0.003564;NSAMP=59;MSQ=392.19;AN=16834;AC=60;NS=8438;AC_Hom=2;AC_Het=58;AC_Hemi=0;MAF=0.00355534;HWE=0.0999041;NFAM=58	.
14	103650140	103650157	14	103650300	103650317	123530	14.5	+	-	BND	LOW	123530_1	N	N[14:103650310[	123530_2	N	]14:103650149]N	SVTYPE=BND;POS=103650149;STRANDS=+-:4;CIPOS=-9,8;CIEND=-9,8;CIPOS95=0,0;CIEND95=0,0;MATEID=123530_2;EVENT=123530;SU=4;PE=0;SR=4;ALG=PROD;AF=0.0001188;NSAMP=2;MSQ=5.73;AN=16832;AC=2;NS=8437;AC_Hom=0;AC_Het=2;AC_Hemi=0;MAF=0.000118526;HWE=1;NFAM=2	SVTYPE=BND;POS=103650310;STRANDS=+-:4;CIPOS=-9,8;CIEND=-9,8;CIPOS95=0,0;CIEND95=0,0;MATEID=123530_1;EVENT=123530;SECONDARY;SU=4;PE=0;SR=4;ALG=PROD;AF=0.0001188;NSAMP=2;MSQ=5.73;AN=16832;AC=2;NS=8437;AC_Hom=0;AC_Het=2;AC_Hemi=0;MAF=0.000118526;HWE=1;NFAM=2
14	103653936	103653946	14	103664220	103664240	123531	350.74	+	-	DEL	PASS	123531	N	<DEL>	.	.	.	SVTYPE=DEL;POS=103653942;SVLEN=-10288;END=103664230;STRANDS=+-:14;CIPOS=-6,4;CIEND=-10,10;CIPOS95=0,0;CIEND95=0,0;SU=14;PE=8;SR=6;ALG=PROD;AF=5.94e-05;NSAMP=1;MSQ=350.74;AN=16834;AC=1;NS=8438;AC_Hom=0;AC_Het=1;AC_Hemi=0;MAF=5.92557e-05;HWE=1;NFAM=1	.
14	103659271	103659272	14	103664602	103664602	123533	83529.8	+	-	DEL	PASS	123533	N	<DEL>	.	.	.	SVTYPE=DEL;POS=103659272;SVLEN=-5330;END=103664602;STRANDS=+-:3374;CIPOS=-1,0;CIEND=0,0;CIPOS95=0,0;CIEND95=0,0;SU=3374;PE=2354;SR=1020;ALG=PROD;AF=0.01366;NSAMP=228;MSQ=366.36;AN=16834;AC=230;NS=8438;AC_Hom=4;AC_Het=226;AC_Hemi=0;MAF=0.0136288;HWE=0.670291;NFAM=225	.
14	103676933	103676941	14	103687666	103687686	123534	581.56	+	-	DEL	PASS	123534	N	<DEL>	.	.	.	SVTYPE=DEL;POS=103676937;SVLEN=-10739;END=103687676;STRANDS=+-:22;CIPOS=-4,4;CIEND=-10,10;CIPOS95=0,0;CIEND95=0,0;SU=22;PE=16;SR=6;ALG=PROD;AF=5.94e-05;NSAMP=1;MSQ=581.56;AN=16834;AC=1;NS=8438;AC_Hom=0;AC_Het=1;AC_Hemi=0;MAF=5.92557e-05;HWE=1;NFAM=1	.
14	103692358	103692372	14	103692668	103692681	123535	351.86	+	-	DEL	PASS	123535	N	<DEL>	.	.	.	SVTYPE=DEL;POS=103692366;SVLEN=-310;END=103692676;STRANDS=+-:8;CIPOS=-8,6;CIEND=-8,5;CIPOS95=0,0;CIEND95=0,0;SU=8;PE=3;SR=5;ALG=PROD;AF=5.94e-05;NSAMP=1;MSQ=350.67;AN=16834;AC=1;NS=8438;AC_Hom=0;AC_Het=1;AC_Hemi=0;MAF=5.92557e-05;HWE=1;NFAM=1	.
14	103700505	103700507	14	103707261	103707263	262743	36858.3	-	+	DUP	PASS	262743	N	<DUP>	.	.	.	SVTYPE=DUP;POS=103700507;SVLEN=6755;END=103707262;STRANDS=-+:3452;CIPOS=-2,0;CIEND=-1,1;CIPOS95=0,0;CIEND95=0,0;SU=3452;PE=1931;SR=1521;ALG=PROD;AF=0.0123;NSAMP=175;MSQ=210.62;AN=16834;AC=207;NS=8438;AC_Hom=64;AC_Het=143;AC_Hemi=0;MAF=0.0122659;HWE=8.36488e-38;NFAM=153	.
14	103700730	103701068	14	103705530	103705757	123536	137.7	+	-	DEL	PASS	123536	N	<DEL>	.	.	.	SVTYPE=DEL;POS=103700740;SVLEN=-5007;END=103705747;STRANDS=+-:10;IMPRECISE;CIPOS=-10,328;CIEND=-217,10;CIPOS95=-2,99;CIEND95=-70,1;SU=10;PE=10;SR=0;ALG=PROD;AF=5.94e-05;NSAMP=1;MSQ=137.7;AN=16834;AC=1;NS=8438;AC_Hom=0;AC_Het=1;AC_Hemi=0;MAF=5.92557e-05;HWE=1;NFAM=1	.
14	103717981	103718316	16	29965958	29966428	21103	29.87	+	+	BND	LOW	21103_1	N	N]16:29965968]	21103_2	N	N]14:103717991]	SVTYPE=BND;POS=103717991;STRANDS=++:4;IMPRECISE;CIPOS=-10,325;CIEND=-10,460;CIPOS95=-2,97;CIEND95=0,135;MATEID=21103_2;EVENT=21103;SU=4;PE=4;SR=0;ALG=PROD;AF=5.94e-05;NSAMP=1;MSQ=29.87;AN=16834;AC=1;NS=8438;AC_Hom=0;AC_Het=1;AC_Hemi=0;MAF=5.92557e-05;HWE=1;NFAM=1	SVTYPE=BND;POS=29965968;STRANDS=++:4;IMPRECISE;CIPOS=-10,460;CIEND=-10,325;CIPOS95=0,135;CIEND95=-2,97;MATEID=21103_1;EVENT=21103;SECONDARY;SU=4;PE=4;SR=0;ALG=PROD;AF=5.94e-05;NSAMP=1;MSQ=29.87;AN=16834;AC=1;NS=8438;AC_Hom=0;AC_Het=1;AC_Hemi=0;MAF=5.92557e-05;HWE=1;NFAM=1
14	103719385	103719808	14	103720016	103720466	262744	411.89	-	+	BND	LOW	262744_1	N	]14:103720026]N	262744_2	N	N[14:103719801[	SVTYPE=BND;POS=103719801;STRANDS=-+:5;IMPRECISE;CIPOS=-415,8;CIEND=-10,440;CIPOS95=-160,0;CIEND95=-1,150;MATEID=262744_2;EVENT=262744;SU=5;PE=5;SR=0;ALG=PROD;AF=0.0008911;NSAMP=15;MSQ=21.85;AN=16834;AC=15;NS=8438;AC_Hom=0;AC_Het=17;AC_Hemi=0;MAF=0.00100735;HWE=1;NFAM=15	SVTYPE=BND;POS=103720026;STRANDS=-+:5;IMPRECISE;CIPOS=-10,440;CIEND=-415,8;CIPOS95=-1,150;CIEND95=-160,0;MATEID=262744_1;EVENT=262744;SECONDARY;SU=5;PE=5;SR=0;ALG=PROD;AF=0.0008911;NSAMP=15;MSQ=21.85;AN=16834;AC=15;NS=8438;AC_Hom=0;AC_Het=17;AC_Hemi=0;MAF=0.00100735;HWE=1;NFAM=15
14	103719829	103719837	14	103719987	103720007	123537	718.31	+	-	BND	LOW	123537_1	N	N[14:103719998[	123537_2	N	]14:103719834]N	SVTYPE=BND;POS=103719834;STRANDS=+-:9;CIPOS=-5,3;CIEND=-10,10;CIPOS95=0,0;CIEND95=0,0;MATEID=123537_2;EVENT=123537;SU=9;PE=1;SR=8;ALG=PROD;AF=0.001129;NSAMP=19;MSQ=36.86;AN=16834;AC=19;NS=8438;AC_Hom=0;AC_Het=19;AC_Hemi=0;MAF=0.00112586;HWE=1;NFAM=19	SVTYPE=BND;POS=103719998;STRANDS=+-:9;CIPOS=-10,10;CIEND=-5,3;CIPOS95=0,0;CIEND95=0,0;MATEID=123537_1;EVENT=123537;SECONDARY;SU=9;PE=1;SR=8;ALG=PROD;AF=0.001129;NSAMP=19;MSQ=36.86;AN=16834;AC=19;NS=8438;AC_Hom=0;AC_Het=19;AC_Hemi=0;MAF=0.00112586;HWE=1;NFAM=19
14	103721098	103721116	14	103722730	103722750	123538	320.68	+	-	DEL	PASS	123538	N	<DEL>	.	.	.	SVTYPE=DEL;POS=103721106;SVLEN=-1634;END=103722740;STRANDS=+-:14;IMPRECISE;CIPOS=-8,10;CIEND=-10,10;CIPOS95=0,1;CIEND95=-1,0;SU=14;PE=11;SR=3;ALG=PROD;AF=5.94e-05;NSAMP=1;MSQ=320.68;AN=16834;AC=1;NS=8438;AC_Hom=0;AC_Het=1;AC_Hemi=0;MAF=5.92557e-05;HWE=1;NFAM=1	.
14	103728064	103728277	14	103736698	103736835	123539	1497.23	+	-	DEL	PASS	123539	N	<DEL>	.	.	.	SVTYPE=DEL;POS=103728074;SVLEN=-8731;END=103736805;STRANDS=+-:77;IMPRECISE;CIPOS=-10,203;CIEND=-107,30;CIPOS95=-10,13;CIEND95=-8,8;SU=77;PE=77;SR=0;ALG=PROD;AF=0.0004752;NSAMP=8;MSQ=187.15;AN=16834;AC=8;NS=8438;AC_Hom=0;AC_Het=8;AC_Hemi=0;MAF=0.000474046;HWE=1;NFAM=8	.
14	103732087	103732101	14	103732598	103732618	123540	245.72	+	-	DEL	PASS	123540	N	<DEL>	.	.	.	SVTYPE=DEL;POS=103732091;SVLEN=-517;END=103732608;STRANDS=+-:11;IMPRECISE;CIPOS=-4,10;CIEND=-10,10;CIPOS95=-1,3;CIEND95=-2,2;SU=11;PE=10;SR=1;ALG=PROD;AF=5.94e-05;NSAMP=1;MSQ=245.72;AN=16834;AC=1;NS=8438;AC_Hom=0;AC_Het=1;AC_Hemi=0;MAF=5.92557e-05;HWE=1;NFAM=1	.
14	103734889	103734896	14	103734993	103735000	123541	242.92	+	-	BND	LOW	123541_1	N	N[14:103734998[	123541_2	N	]14:103734893]N	SVTYPE=BND;POS=103734893;STRANDS=+-:9;CIPOS=-4,3;CIEND=-4,3;CIPOS95=0,0;CIEND95=0,0;MATEID=123541_2;EVENT=123541;SU=9;PE=0;SR=9;ALG=PROD;AF=5.94e-05;NSAMP=1;MSQ=242.72;AN=16834;AC=1;NS=8438;AC_Hom=0;AC_Het=1;AC_Hemi=0;MAF=5.92557e-05;HWE=1;NFAM=1	SVTYPE=BND;POS=103734998;STRANDS=+-:9;CIPOS=-4,3;CIEND=-4,3;CIPOS95=0,0;CIEND95=0,0;MATEID=123541_1;EVENT=123541;SECONDARY;SU=9;PE=0;SR=9;ALG=PROD;AF=5.94e-05;NSAMP=1;MSQ=242.72;AN=16834;AC=1;NS=8438;AC_Hom=0;AC_Het=1;AC_Hemi=0;MAF=5.92557e-05;HWE=1;NFAM=1
14	103745385	103745402	14	103745456	103745473	123542	185.0	+	-	BND	LOW	123542_1	N	N[14:103745466[	123542_2	N	]14:103745394]N	SVTYPE=BND;POS=103745394;STRANDS=+-:4;CIPOS=-9,8;CIEND=-9,8;CIPOS95=0,0;CIEND95=0,0;MATEID=123542_2;EVENT=123542;SU=4;PE=0;SR=4;ALG=PROD;AF=0.0001784;NSAMP=3;MSQ=54.23;AN=16818;AC=3;NS=8430;AC_Hom=0;AC_Het=3;AC_Hemi=0;MAF=0.000177936;HWE=1;NFAM=3	SVTYPE=BND;POS=103745466;STRANDS=+-:4;CIPOS=-9,8;CIEND=-9,8;CIPOS95=0,0;CIEND95=0,0;MATEID=123542_1;EVENT=123542;SECONDARY;SU=4;PE=0;SR=4;ALG=PROD;AF=0.0001784;NSAMP=3;MSQ=54.23;AN=16818;AC=3;NS=8430;AC_Hom=0;AC_Het=3;AC_Hemi=0;MAF=0.000177936;HWE=1;NFAM=3
14	103754229	103754246	14	103754478	103754495	262745	123.87	-	+	DUP	PASS	262745	N	<DUP>	.	.	.	SVTYPE=DUP;POS=103754238;SVLEN=249;END=103754487;STRANDS=-+:4;CIPOS=-9,8;CIEND=-9,8;CIPOS95=0,0;CIEND95=0,0;SU=4;PE=0;SR=4;ALG=PROD;AF=5.94e-05;NSAMP=1;MSQ=112.73;AN=16834;AC=1;NS=8438;AC_Hom=0;AC_Het=1;AC_Hemi=0;MAF=5.92557e-05;HWE=1;NFAM=1	.
14	103754383	103754400	18	45915598	45915615	21427	42310.6	-	-	BND	LOW	21427_1	N	[18:45915608[N	21427_2	N	[14:103754393[N	SVTYPE=BND;POS=103754393;STRANDS=--:49;CIPOS=-9,8;CIEND=-9,8;CIPOS95=0,0;CIEND95=0,0;MATEID=21427_2;EVENT=21427;SU=49;PE=0;SR=49;ALG=PROD;AF=0.08619;NSAMP=1451;MSQ=28.43;AN=16834;AC=1451;NS=8438;AC_Hom=0;AC_Het=1453;AC_Hemi=0;MAF=0.0860986;HWE=2.88319e-30;NFAM=1273	SVTYPE=BND;POS=45915608;STRANDS=--:49;CIPOS=-9,8;CIEND=-9,8;CIPOS95=0,0;CIEND95=0,0;MATEID=21427_1;EVENT=21427;SECONDARY;SU=49;PE=0;SR=49;ALG=PROD;AF=0.08619;NSAMP=1451;MSQ=28.43;AN=16834;AC=1451;NS=8438;AC_Hom=0;AC_Het=1453;AC_Hemi=0;MAF=0.0860986;HWE=2.88319e-30;NFAM=1273
14	103757980	103757997	14	103758192	103758209	123543	38.83	+	-	BND	LOW	123543_1	N	N[14:103758202[	123543_2	N	]14:103757989]N	SVTYPE=BND;POS=103757989;STRANDS=+-:4;CIPOS=-9,8;CIEND=-9,8;CIPOS95=0,0;CIEND95=0,0;MATEID=123543_2;EVENT=123543;SU=4;PE=0;SR=4;ALG=PROD;AF=0.0001188;NSAMP=2;MSQ=14.98;AN=16834;AC=2;NS=8438;AC_Hom=0;AC_Het=2;AC_Hemi=0;MAF=0.000118511;HWE=1;NFAM=2	SVTYPE=BND;POS=103758202;STRANDS=+-:4;CIPOS=-9,8;CIEND=-9,8;CIPOS95=0,0;CIEND95=0,0;MATEID=123543_1;EVENT=123543;SECONDARY;SU=4;PE=0;SR=4;ALG=PROD;AF=0.0001188;NSAMP=2;MSQ=14.98;AN=16834;AC=2;NS=8438;AC_Hom=0;AC_Het=2;AC_Hemi=0;MAF=0.000118511;HWE=1;NFAM=2
14	103758606	103758614	14	103759207	103759221	123544	2885.98	+	-	DEL	PASS	123544	N	<DEL>	.	.	.	SVTYPE=DEL;POS=103758610;SVLEN=-606;END=103759216;STRANDS=+-:127;CIPOS=-4,4;CIEND=-9,5;CIPOS95=0,0;CIEND95=0,0;SU=127;PE=73;SR=54;ALG=PROD;AF=0.0004752;NSAMP=8;MSQ=360.75;AN=16834;AC=8;NS=8438;AC_Hom=0;AC_Het=8;AC_Hemi=0;MAF=0.000474046;HWE=1;NFAM=7	.
14	103760332	103760352	14	103760763	103760783	123545	22.54	+	-	BND	LOW	123545_1	N	N[14:103760774[	123545_2	N	]14:103760342]N	SVTYPE=BND;POS=103760342;STRANDS=+-:5;CIPOS=-10,10;CIEND=-10,10;CIPOS95=0,0;CIEND95=0,0;MATEID=123545_2;EVENT=123545;SU=5;PE=0;SR=5;ALG=PROD;AF=5.94e-05;NSAMP=1;MSQ=20.82;AN=16834;AC=1;NS=8438;AC_Hom=0;AC_Het=1;AC_Hemi=0;MAF=5.92557e-05;HWE=1;NFAM=1	SVTYPE=BND;POS=103760774;STRANDS=+-:5;CIPOS=-10,10;CIEND=-10,10;CIPOS95=0,0;CIEND95=0,0;MATEID=123545_1;EVENT=123545;SECONDARY;SU=5;PE=0;SR=5;ALG=PROD;AF=5.94e-05;NSAMP=1;MSQ=20.82;AN=16834;AC=1;NS=8438;AC_Hom=0;AC_Het=1;AC_Hemi=0;MAF=5.92557e-05;HWE=1;NFAM=1
14	103763048	103763106	14	103763360	103763420	123546	1249.48	+	-	DEL	PASS	123546	N	<DEL>	.	.	.	SVTYPE=DEL;POS=103763076;SVLEN=-314;END=103763390;STRANDS=+-:23;IMPRECISE;CIPOS=-28,30;CIEND=-30,30;CIPOS95=-1,1;CIEND95=-1,1;SU=23;PE=20;SR=3;ALG=PROD;AF=0.000297;NSAMP=5;MSQ=249.89;AN=16834;AC=5;NS=8438;AC_Hom=0;AC_Het=5;AC_Hemi=0;MAF=0.000296279;HWE=1;NFAM=5	.
14	103764022	103764022	14	103764125	103764125	123547	955980.0	+	-	DEL	PASS	123547	N	<DEL>	.	.	.	SVTYPE=DEL;POS=103764022;SVLEN=-103;END=103764125;STRANDS=+-:21633;CIPOS=0,0;CIEND=0,0;CIPOS95=0,0;CIEND95=0,0;SU=21633;PE=111;SR=21522;ALG=PROD;AF=0.2542;NSAMP=3642;MSQ=261.71;AN=16834;AC=4280;NS=8438;AC_Hom=1280;AC_Het=3012;AC_Hemi=0;MAF=0.254326;HWE=9.08385e-08;NFAM=3155	.
14	103774467	103774524	14	103774735	103774792	123548	157.33	+	-	BND	LOW	123548_1	N	N[14:103774765[	123548_2	N	]14:103774496]N	SVTYPE=BND;POS=103774496;STRANDS=+-:9;CIPOS=-29,28;CIEND=-29,28;CIPOS95=0,0;CIEND95=0,0;MATEID=123548_2;EVENT=123548;SU=9;PE=0;SR=9;ALG=PROD;AF=0.0005346;NSAMP=9;MSQ=16.23;AN=16834;AC=9;NS=8438;AC_Hom=0;AC_Het=9;AC_Hemi=0;MAF=0.000533302;HWE=1;NFAM=9	SVTYPE=BND;POS=103774765;STRANDS=+-:9;CIPOS=-29,28;CIEND=-29,28;CIPOS95=0,0;CIEND95=0,0;MATEID=123548_1;EVENT=123548;SECONDARY;SU=9;PE=0;SR=9;ALG=PROD;AF=0.0005346;NSAMP=9;MSQ=16.23;AN=16834;AC=9;NS=8438;AC_Hom=0;AC_Het=9;AC_Hemi=0;MAF=0.000533302;HWE=1;NFAM=9
14	103775265	103775316	16	84677862	84677913	21206	65.8	-	+	BND	LOW	21206_1	N	]16:84677888]N	21206_2	N	N[14:103775292[	SVTYPE=BND;POS=103775292;STRANDS=-+:11;CIPOS=-26,25;CIEND=-26,25;CIPOS95=0,0;CIEND95=0,0;MATEID=21206_2;EVENT=21206;SU=11;PE=0;SR=11;ALG=PROD;AF=0.0001782;NSAMP=3;MSQ=21.14;AN=16834;AC=3;NS=8438;AC_Hom=0;AC_Het=3;AC_Hemi=0;MAF=0.000177767;HWE=1;NFAM=3	SVTYPE=BND;POS=84677888;STRANDS=-+:11;CIPOS=-26,25;CIEND=-26,25;CIPOS95=0,0;CIEND95=0,0;MATEID=21206_1;EVENT=21206;SECONDARY;SU=11;PE=0;SR=11;ALG=PROD;AF=0.0001782;NSAMP=3;MSQ=21.14;AN=16834;AC=3;NS=8438;AC_Hom=0;AC_Het=3;AC_Hemi=0;MAF=0.000177767;HWE=1;NFAM=3
14	103779439	103779449	14	103784226	103784238	123550	8610.09	+	-	DEL	PASS	123550	N	<DEL>	.	.	.	SVTYPE=DEL;POS=103779443;SVLEN=-4789;END=103784232;STRANDS=+-:403;CIPOS=-4,6;CIEND=-6,6;CIPOS95=0,0;CIEND95=0,0;SU=403;PE=350;SR=53;ALG=PROD;AF=0.002436;NSAMP=41;MSQ=209.93;AN=16834;AC=41;NS=8438;AC_Hom=0;AC_Het=41;AC_Hemi=0;MAF=0.00242949;HWE=1;NFAM=41	.
14	103786963	103787174	14	103793896	103794246	262746	148.48	-	+	DUP	PASS	262746	N	<DUP>	.	.	.	SVTYPE=DUP;POS=103787144;SVLEN=6782;END=103793926;STRANDS=-+:25;IMPRECISE;CIPOS=-181,30;CIEND=-30,320;CIPOS95=-33,30;CIEND95=-30,43;SU=25;PE=25;SR=0;ALG=PROD;AF=0.0001782;NSAMP=3;MSQ=49.27;AN=16834;AC=3;NS=8438;AC_Hom=0;AC_Het=3;AC_Hemi=0;MAF=0.000177767;HWE=1;NFAM=3	.
14	103793214	103793218	14	103795916	103795918	123551	18045.3	+	-	BND	PASS	123551_1	N	N[14:103795919[	123551_2	N	]14:103793216]N	SVTYPE=BND;POS=103793216;STRANDS=+-:696;CIPOS=-2,2;CIEND=-2,0;CIPOS95=0,0;CIEND95=0,0;MATEID=123551_2;EVENT=123551;SU=696;PE=436;SR=260;ALG=PROD;AF=0.002554;NSAMP=43;MSQ=419.65;AN=16834;AC=43;NS=8438;AC_Hom=0;AC_Het=43;AC_Hemi=0;MAF=0.002548;HWE=1;NFAM=43	SVTYPE=BND;POS=103795919;STRANDS=+-:696;CIPOS=-2,0;CIEND=-2,2;CIPOS95=0,0;CIEND95=0,0;MATEID=123551_1;EVENT=123551;SECONDARY;SU=696;PE=436;SR=260;ALG=PROD;AF=0.002554;NSAMP=43;MSQ=419.65;AN=16834;AC=43;NS=8438;AC_Hom=0;AC_Het=43;AC_Hemi=0;MAF=0.002548;HWE=1;NFAM=43
14	103817811	103818151	14	103818058	103818256	123552	356.33	+	-	DEL	PASS	123552	N	<DEL>	.	.	.	SVTYPE=DEL;POS=103817841;SVLEN=-385;END=103818226;STRANDS=+-:13;IMPRECISE;CIPOS=-30,310;CIEND=-168,30;CIPOS95=-30,46;CIEND95=-38,30;SU=13;PE=13;SR=0;ALG=PROD;AF=0.0001188;NSAMP=2;MSQ=176.75;AN=16834;AC=2;NS=8438;AC_Hom=0;AC_Het=2;AC_Hemi=0;MAF=0.000118511;HWE=1;NFAM=2	.
14	103827402	103827850	21	25300197	25300399	21748	12272.3	+	+	BND	LOW	21748_1	N	N]21:25300207]	21748_2	N	N]14:103827412]	SVTYPE=BND;POS=103827412;STRANDS=++:4;IMPRECISE;CIPOS=-10,438;CIEND=-10,192;CIPOS95=0,163;CIEND95=-2,87;MATEID=21748_2;EVENT=21748;SU=4;PE=4;SR=0;ALG=PROD;AF=0.03214;NSAMP=541;MSQ=21.39;AN=16834;AC=541;NS=8438;AC_Hom=0;AC_Het=543;AC_Hemi=0;MAF=0.0321759;HWE=0.000288002;NFAM=513	SVTYPE=BND;POS=25300207;STRANDS=++:4;IMPRECISE;CIPOS=-10,192;CIEND=-10,438;CIPOS95=-2,87;CIEND95=0,163;MATEID=21748_1;EVENT=21748;SECONDARY;SU=4;PE=4;SR=0;ALG=PROD;AF=0.03214;NSAMP=541;MSQ=21.39;AN=16834;AC=541;NS=8438;AC_Hom=0;AC_Het=543;AC_Hemi=0;MAF=0.0321759;HWE=0.000288002;NFAM=513
14	103838456	103838469	14	103838642	103838668	123554	77796.8	+	-	BND	LOW	123554_1	N	N[14:103838647[	123554_2	N	]14:103838462]N	SVTYPE=BND;POS=103838462;STRANDS=+-:64;CIPOS=-6,7;CIEND=-4,22;CIPOS95=0,0;CIEND95=0,0;MATEID=123554_2;EVENT=123554;SU=64;PE=0;SR=64;ALG=PROD;AF=0.07664;NSAMP=1287;MSQ=59.98;AN=16832;AC=1290;NS=8437;AC_Hom=6;AC_Het=1286;AC_Hemi=0;MAF=0.0765675;HWE=3.7243e-19;NFAM=1171	SVTYPE=BND;POS=103838647;STRANDS=+-:64;CIPOS=-4,22;CIEND=-6,7;CIPOS95=0,0;CIEND95=0,0;MATEID=123554_1;EVENT=123554;SECONDARY;SU=64;PE=0;SR=64;ALG=PROD;AF=0.07664;NSAMP=1287;MSQ=59.98;AN=16832;AC=1290;NS=8437;AC_Hom=6;AC_Het=1286;AC_Hemi=0;MAF=0.0765675;HWE=3.7243e-19;NFAM=1171
14	103848513	103848532	14	103848792	103848812	123555	531.35	+	-	BND	LOW	123555_1	N	N[14:103848803[	123555_2	N	]14:103848522]N	SVTYPE=BND;POS=103848522;STRANDS=+-:16;CIPOS=-9,10;CIEND=-10,10;CIPOS95=0,0;CIEND95=0,0;MATEID=123555_2;EVENT=123555;SU=16;PE=5;SR=11;ALG=PROD;AF=0.0001782;NSAMP=3;MSQ=176.25;AN=16834;AC=3;NS=8438;AC_Hom=0;AC_Het=3;AC_Hemi=0;MAF=0.000177767;HWE=1;NFAM=3	SVTYPE=BND;POS=103848803;STRANDS=+-:16;CIPOS=-10,10;CIEND=-9,10;CIPOS95=0,0;CIEND95=0,0;MATEID=123555_1;EVENT=123555;SECONDARY;SU=16;PE=5;SR=11;ALG=PROD;AF=0.0001782;NSAMP=3;MSQ=176.25;AN=16834;AC=3;NS=8438;AC_Hom=0;AC_Het=3;AC_Hemi=0;MAF=0.000177767;HWE=1;NFAM=3
14	103848596	103848610	18	19709907	19709919	21393	2051.04	+	+	BND	LOW	21393_1	N	N]18:19709912]	21393_2	N	N]14:103848603]	SVTYPE=BND;POS=103848603;STRANDS=++:82;CIPOS=-7,7;CIEND=-5,7;CIPOS95=0,0;CIEND95=0,0;MATEID=21393_2;EVENT=21393;SU=82;PE=0;SR=82;ALG=PROD;AF=0.005525;NSAMP=93;MSQ=20.57;AN=16834;AC=93;NS=8438;AC_Hom=0;AC_Het=93;AC_Hemi=0;MAF=0.00551078;HWE=1;NFAM=93	SVTYPE=BND;POS=19709912;STRANDS=++:82;CIPOS=-5,7;CIEND=-7,7;CIPOS95=0,0;CIEND95=0,0;MATEID=21393_1;EVENT=21393;SECONDARY;SU=82;PE=0;SR=82;ALG=PROD;AF=0.005525;NSAMP=93;MSQ=20.57;AN=16834;AC=93;NS=8438;AC_Hom=0;AC_Het=93;AC_Hemi=0;MAF=0.00551078;HWE=1;NFAM=93
14	103854897	103854926	14	103869031	103869044	123556	1945.11	+	-	DEL	PASS	123556	N	<DEL>	.	.	.	SVTYPE=DEL;POS=103854904;SVLEN=-14134;END=103869038;STRANDS=+-:85;CIPOS=-7,22;CIEND=-7,6;CIPOS95=0,0;CIEND95=0,0;SU=85;PE=48;SR=37;ALG=PROD;AF=0.000297;NSAMP=5;MSQ=389.02;AN=16834;AC=5;NS=8438;AC_Hom=0;AC_Het=5;AC_Hemi=0;MAF=0.000296279;HWE=1;NFAM=5	.
14	103856260	103856317	14	103856520	103856577	123557	227.71	+	-	BND	LOW	123557_1	N	N[14:103856550[	123557_2	N	]14:103856289]N	SVTYPE=BND;POS=103856289;STRANDS=+-:8;CIPOS=-29,28;CIEND=-29,28;CIPOS95=0,0;CIEND95=0,0;MATEID=123557_2;EVENT=123557;SU=8;PE=0;SR=8;ALG=PROD;AF=0.0007128;NSAMP=12;MSQ=16.92;AN=16834;AC=12;NS=8438;AC_Hom=0;AC_Het=12;AC_Hemi=0;MAF=0.000711069;HWE=1;NFAM=12	SVTYPE=BND;POS=103856550;STRANDS=+-:8;CIPOS=-29,28;CIEND=-29,28;CIPOS95=0,0;CIEND95=0,0;MATEID=123557_1;EVENT=123557;SECONDARY;SU=8;PE=0;SR=8;ALG=PROD;AF=0.0007128;NSAMP=12;MSQ=16.92;AN=16834;AC=12;NS=8438;AC_Hom=0;AC_Het=12;AC_Hemi=0;MAF=0.000711069;HWE=1;NFAM=12
14	103882483	103882724	14	103885499	103885784	262747	129.96	-	+	DUP	PASS	262747	N	<DUP>	.	.	.	SVTYPE=DUP;POS=103882714;SVLEN=2795;END=103885509;STRANDS=-+:9;IMPRECISE;CIPOS=-231,10;CIEND=-10,275;CIPOS95=-63,2;CIEND95=-2,61;SU=9;PE=9;SR=0;ALG=PROD;AF=5.94e-05;NSAMP=1;MSQ=129.5;AN=16834;AC=1;NS=8438;AC_Hom=0;AC_Het=1;AC_Hemi=0;MAF=5.92557e-05;HWE=1;NFAM=1	.
14	103917227	103917284	16	7136713	7136770	21085	16282.4	+	+	BND	LOW	21085_1	N	N]16:7136742]	21085_2	N	N]14:103917256]	SVTYPE=BND;POS=103917256;STRANDS=++:12;CIPOS=-29,28;CIEND=-29,28;CIPOS95=0,0;CIEND95=0,0;MATEID=21085_2;EVENT=21085;SU=12;PE=0;SR=12;ALG=PROD;AF=0.03885;NSAMP=654;MSQ=23.72;AN=16834;AC=654;NS=8438;AC_Hom=0;AC_Het=657;AC_Hemi=0;MAF=0.038931;HWE=3.01863e-06;NFAM=637	SVTYPE=BND;POS=7136742;STRANDS=++:12;CIPOS=-29,28;CIEND=-29,28;CIPOS95=0,0;CIEND95=0,0;MATEID=21085_1;EVENT=21085;SECONDARY;SU=12;PE=0;SR=12;ALG=PROD;AF=0.03885;NSAMP=654;MSQ=23.72;AN=16834;AC=654;NS=8438;AC_Hom=0;AC_Het=657;AC_Hemi=0;MAF=0.038931;HWE=3.01863e-06;NFAM=637
14	103925366	103925377	14	103928639	103928650	299097	65.75	-	-	BND	LOW	299097_1	N	[14:103928646[N	299097_2	N	[14:103925373[N	SVTYPE=BND;POS=103925373;STRANDS=--:6;CIPOS=-6,5;CIEND=-6,5;CIPOS95=0,0;CIEND95=0,0;MATEID=299097_2;EVENT=299097;SU=6;PE=0;SR=6;ALG=PROD;AF=5.94e-05;NSAMP=1;MSQ=65.75;AN=16834;AC=1;NS=8438;AC_Hom=0;AC_Het=1;AC_Hemi=0;MAF=5.92557e-05;HWE=1;NFAM=1	SVTYPE=BND;POS=103928646;STRANDS=--:6;CIPOS=-6,5;CIEND=-6,5;CIPOS95=0,0;CIEND95=0,0;MATEID=299097_1;EVENT=299097;SECONDARY;SU=6;PE=0;SR=6;ALG=PROD;AF=5.94e-05;NSAMP=1;MSQ=65.75;AN=16834;AC=1;NS=8438;AC_Hom=0;AC_Het=1;AC_Hemi=0;MAF=5.92557e-05;HWE=1;NFAM=1
14	103938988	103939310	14	103939205	103939346	123558	436.04	+	-	DEL	PASS	123558	N	<DEL>	.	.	.	SVTYPE=DEL;POS=103938998;SVLEN=-338;END=103939336;STRANDS=+-:6;IMPRECISE;CIPOS=-10,312;CIEND=-131,10;CIPOS95=-2,73;CIEND95=-53,3;SU=6;PE=6;SR=0;ALG=PROD;AF=0.0001188;NSAMP=2;MSQ=209.61;AN=16834;AC=2;NS=8438;AC_Hom=0;AC_Het=2;AC_Hemi=0;MAF=0.000118511;HWE=1;NFAM=2	.
14	103951394	103951732	14	103952187	103952522	123559	635.36	+	-	DEL	PASS	123559	N	<DEL>	.	.	.	SVTYPE=DEL;POS=103951424;SVLEN=-1070;END=103952494;STRANDS=+-:22;IMPRECISE;CIPOS=-30,308;CIEND=-307,28;CIPOS95=-30,53;CIEND95=-46,28;SU=22;PE=22;SR=0;ALG=PROD;AF=0.0001782;NSAMP=3;MSQ=211.74;AN=16834;AC=3;NS=8438;AC_Hom=0;AC_Het=3;AC_Hemi=0;MAF=0.000177767;HWE=1;NFAM=3	.
14	103974800	103974817	14	103974851	103974868	123560	4200.42	+	-	BND	LOW	123560_1	N	N[14:103974861[	123560_2	N	]14:103974809]N	SVTYPE=BND;POS=103974809;STRANDS=+-:25;CIPOS=-9,8;CIEND=-9,8;CIPOS95=0,0;CIEND95=0,0;MATEID=123560_2;EVENT=123560;SU=25;PE=0;SR=25;ALG=PROD;AF=0.002614;NSAMP=44;MSQ=95.45;AN=16834;AC=44;NS=8438;AC_Hom=0;AC_Het=44;AC_Hemi=0;MAF=0.00260725;HWE=1;NFAM=43	SVTYPE=BND;POS=103974861;STRANDS=+-:25;CIPOS=-9,8;CIEND=-9,8;CIPOS95=0,0;CIEND95=0,0;MATEID=123560_1;EVENT=123560;SECONDARY;SU=25;PE=0;SR=25;ALG=PROD;AF=0.002614;NSAMP=44;MSQ=95.45;AN=16834;AC=44;NS=8438;AC_Hom=0;AC_Het=44;AC_Hemi=0;MAF=0.00260725;HWE=1;NFAM=43
14	103982145	103982165	14	103982481	103982501	123561	29.92	+	-	DEL	PASS	123561	N	<DEL>	.	.	.	SVTYPE=DEL;POS=103982155;SVLEN=-336;END=103982491;STRANDS=+-:5;CIPOS=-10,10;CIEND=-10,10;CIPOS95=0,0;CIEND95=0,0;SU=5;PE=0;SR=5;ALG=PROD;AF=5.94e-05;NSAMP=1;MSQ=29.68;AN=16834;AC=1;NS=8438;AC_Hom=0;AC_Het=1;AC_Hemi=0;MAF=5.92557e-05;HWE=1;NFAM=1	.
14	103988302	103988359	14	103988581	103988638	123562	73.22	+	-	BND	LOW	123562_1	N	N[14:103988611[	123562_2	N	]14:103988331]N	SVTYPE=BND;POS=103988331;STRANDS=+-:13;CIPOS=-29,28;CIEND=-29,28;CIPOS95=0,0;CIEND95=0,0;MATEID=123562_2;EVENT=123562;SU=13;PE=0;SR=13;ALG=PROD;AF=0.0002971;NSAMP=5;MSQ=10.85;AN=16832;AC=5;NS=8437;AC_Hom=0;AC_Het=5;AC_Hemi=0;MAF=0.000296314;HWE=1;NFAM=5	SVTYPE=BND;POS=103988611;STRANDS=+-:13;CIPOS=-29,28;CIEND=-29,28;CIPOS95=0,0;CIEND95=0,0;MATEID=123562_1;EVENT=123562;SECONDARY;SU=13;PE=0;SR=13;ALG=PROD;AF=0.0002971;NSAMP=5;MSQ=10.85;AN=16832;AC=5;NS=8437;AC_Hom=0;AC_Het=5;AC_Hemi=0;MAF=0.000296314;HWE=1;NFAM=5
14	104002993	104003011	14	104003764	104003784	123563	419.62	+	-	DEL	PASS	123563	N	<DEL>	.	.	.	SVTYPE=DEL;POS=104003001;SVLEN=-773;END=104003774;STRANDS=+-:18;CIPOS=-8,10;CIEND=-10,10;CIPOS95=0,0;CIEND95=0,0;SU=18;PE=11;SR=7;ALG=PROD;AF=5.94e-05;NSAMP=1;MSQ=419.62;AN=16834;AC=1;NS=8438;AC_Hom=0;AC_Het=1;AC_Hemi=0;MAF=5.92557e-05;HWE=1;NFAM=1	.
14	104012510	104012521	14	104012571	104012582	123564	135.91	+	-	DEL	PASS	123564	N	<DEL>	.	.	.	SVTYPE=DEL;POS=104012516;SVLEN=-61;END=104012577;STRANDS=+-:6;CIPOS=-6,5;CIEND=-6,5;CIPOS95=0,0;CIEND95=0,0;SU=6;PE=0;SR=6;ALG=PROD;AF=5.94e-05;NSAMP=1;MSQ=134.88;AN=16834;AC=1;NS=8438;AC_Hom=0;AC_Het=1;AC_Hemi=0;MAF=5.92557e-05;HWE=1;NFAM=1	.
14	104022717	104023008	14	104024011	104024232	123565	272.39	+	-	DEL	PASS	123565	N	<DEL>	.	.	.	SVTYPE=DEL;POS=104022747;SVLEN=-1455;END=104024202;STRANDS=+-:17;IMPRECISE;CIPOS=-30,261;CIEND=-191,30;CIPOS95=-30,40;CIEND95=-32,30;SU=17;PE=17;SR=0;ALG=PROD;AF=0.0001188;NSAMP=2;MSQ=136.19;AN=16834;AC=2;NS=8438;AC_Hom=0;AC_Het=2;AC_Hemi=0;MAF=0.000118511;HWE=1;NFAM=2	.
14	104031425	104031829	14	104031810	104032055	123566	182.66	+	-	DEL	PASS	123566	N	<DEL>	.	.	.	SVTYPE=DEL;POS=104031435;SVLEN=-610;END=104032045;STRANDS=+-:9;IMPRECISE;CIPOS=-10,394;CIEND=-235,10;CIPOS95=-2,88;CIEND95=-60,2;SU=9;PE=9;SR=0;ALG=PROD;AF=5.94e-05;NSAMP=1;MSQ=182.66;AN=16834;AC=1;NS=8438;AC_Hom=0;AC_Het=1;AC_Hemi=0;MAF=5.92557e-05;HWE=1;NFAM=1	.
14	104044329	104044344	X	154777906	154777922	22163	77.84	-	+	BND	LOW	22163_1	N	]X:154777913]N	22163_2	N	N[14:104044340[	SVTYPE=BND;POS=104044340;STRANDS=-+:6;IMPRECISE;CIPOS=-10,5;CIEND=-7,9;CIPOS95=-4,0;CIEND95=-1,2;MATEID=22163_2;EVENT=22163;SU=6;PE=4;SR=2;ALG=PROD;AF=5.94e-05;NSAMP=1;MSQ=77.84;AN=16834;AC=1;NS=8438;AC_Hom=0;AC_Het=1;AC_Hemi=0;MAF=5.92557e-05;HWE=1;NFAM=1	SVTYPE=BND;POS=154777913;STRANDS=-+:6;IMPRECISE;CIPOS=-7,9;CIEND=-10,5;CIPOS95=-1,2;CIEND95=-4,0;MATEID=22163_1;EVENT=22163;SECONDARY;SU=6;PE=4;SR=2;ALG=PROD;AF=5.94e-05;NSAMP=1;MSQ=77.84;AN=16834;AC=1;NS=8438;AC_Hom=0;AC_Het=1;AC_Hemi=0;MAF=5.92557e-05;HWE=1;NFAM=1
14	104048433	104048445	14	104048722	104048742	123567	20.01	+	-	BND	LOW	123567_1	N	N[14:104048733[	123567_2	N	]14:104048440]N	SVTYPE=BND;POS=104048440;STRANDS=+-:5;IMPRECISE;CIPOS=-7,5;CIEND=-10,10;CIPOS95=-3,1;CIEND95=0,0;MATEID=123567_2;EVENT=123567;SU=5;PE=0;SR=5;ALG=PROD;AF=0.0001188;NSAMP=2;MSQ=9.79;AN=16834;AC=2;NS=8438;AC_Hom=0;AC_Het=2;AC_Hemi=0;MAF=0.000118511;HWE=1;NFAM=2	SVTYPE=BND;POS=104048733;STRANDS=+-:5;IMPRECISE;CIPOS=-10,10;CIEND=-7,5;CIPOS95=0,0;CIEND95=-3,1;MATEID=123567_1;EVENT=123567;SECONDARY;SU=5;PE=0;SR=5;ALG=PROD;AF=0.0001188;NSAMP=2;MSQ=9.79;AN=16834;AC=2;NS=8438;AC_Hom=0;AC_Het=2;AC_Hemi=0;MAF=0.000118511;HWE=1;NFAM=2
14	104052283	104052303	14	104052568	104052588	123568	424.47	+	-	BND	LOW	123568_1	N	N[14:104052579[	123568_2	N	]14:104052293]N	SVTYPE=BND;POS=104052293;STRANDS=+-:5;CIPOS=-10,10;CIEND=-10,10;CIPOS95=0,0;CIEND95=0,0;MATEID=123568_2;EVENT=123568;SU=5;PE=0;SR=5;ALG=PROD;AF=0.001307;NSAMP=22;MSQ=17.11;AN=16834;AC=22;NS=8438;AC_Hom=0;AC_Het=22;AC_Hemi=0;MAF=0.00130363;HWE=1;NFAM=22	SVTYPE=BND;POS=104052579;STRANDS=+-:5;CIPOS=-10,10;CIEND=-10,10;CIPOS95=0,0;CIEND95=0,0;MATEID=123568_1;EVENT=123568;SECONDARY;SU=5;PE=0;SR=5;ALG=PROD;AF=0.001307;NSAMP=22;MSQ=17.11;AN=16834;AC=22;NS=8438;AC_Hom=0;AC_Het=22;AC_Hemi=0;MAF=0.00130363;HWE=1;NFAM=22
14	104052851	104053228	X	71903443	71903842	22034	137.64	+	+	BND	LOW	22034_1	N	N]X:71903450]	22034_2	N	N]14:104052858]	SVTYPE=BND;POS=104052858;STRANDS=++:10;IMPRECISE;CIPOS=-7,370;CIEND=-7,392;CIPOS95=0,103;CIEND95=0,111;MATEID=22034_2;EVENT=22034;SU=10;PE=10;SR=0;ALG=PROD;AF=5.94e-05;NSAMP=1;MSQ=137.63;AN=16834;AC=1;NS=8438;AC_Hom=0;AC_Het=1;AC_Hemi=0;MAF=5.92557e-05;HWE=1;NFAM=1	SVTYPE=BND;POS=71903450;STRANDS=++:10;IMPRECISE;CIPOS=-7,392;CIEND=-7,370;CIPOS95=0,111;CIEND95=0,103;MATEID=22034_1;EVENT=22034;SECONDARY;SU=10;PE=10;SR=0;ALG=PROD;AF=5.94e-05;NSAMP=1;MSQ=137.63;AN=16834;AC=1;NS=8438;AC_Hom=0;AC_Het=1;AC_Hemi=0;MAF=5.92557e-05;HWE=1;NFAM=1
14	104061209	104061224	14	104070299	104070317	123569	227.69	+	-	DEL	PASS	123569	N	<DEL>	.	.	.	SVTYPE=DEL;POS=104061214;SVLEN=-9095;END=104070309;STRANDS=+-:8;IMPRECISE;CIPOS=-5,10;CIEND=-10,8;CIPOS95=-1,1;CIEND95=-1,0;SU=8;PE=6;SR=2;ALG=PROD;AF=5.94e-05;NSAMP=1;MSQ=227.69;AN=16834;AC=1;NS=8438;AC_Hom=0;AC_Het=1;AC_Hemi=0;MAF=5.92557e-05;HWE=1;NFAM=1	.
14	104062448	104062640	14	104067337	104067472	123570	422.69	+	-	DEL	PASS	123570	N	<DEL>	.	.	.	SVTYPE=DEL;POS=104062458;SVLEN=-5004;END=104067462;STRANDS=+-:16;IMPRECISE;CIPOS=-10,182;CIEND=-125,10;CIPOS95=-3,38;CIEND95=-46,2;SU=16;PE=16;SR=0;ALG=PROD;AF=5.94e-05;NSAMP=1;MSQ=422.69;AN=16834;AC=1;NS=8438;AC_Hom=0;AC_Het=1;AC_Hemi=0;MAF=5.92557e-05;HWE=1;NFAM=1	.
14	104071088	104071367	14	104074656	104074927	123571	455.37	+	-	DEL	PASS	123571	N	<DEL>	.	.	.	SVTYPE=DEL;POS=104071098;SVLEN=-3819;END=104074917;STRANDS=+-:14;IMPRECISE;CIPOS=-10,269;CIEND=-261,10;CIPOS95=0,119;CIEND95=-155,0;SU=14;PE=14;SR=0;ALG=PROD;AF=5.94e-05;NSAMP=1;MSQ=455.37;AN=16834;AC=1;NS=8438;AC_Hom=0;AC_Het=1;AC_Hemi=0;MAF=5.92557e-05;HWE=1;NFAM=1	.
14	104071089	104071109	14	104072699	104072702	299098	437.46	+	+	BND	PASS	299098_1	N	N]14:104072701]	299098_2	N	N]14:104071099]	SVTYPE=BND;POS=104071099;STRANDS=++:21;CIPOS=-10,10;CIEND=-2,1;CIPOS95=0,0;CIEND95=0,0;MATEID=299098_2;EVENT=299098;SU=21;PE=8;SR=13;ALG=PROD;AF=5.94e-05;NSAMP=1;MSQ=437.46;AN=16834;AC=1;NS=8438;AC_Hom=0;AC_Het=1;AC_Hemi=0;MAF=5.92557e-05;HWE=1;NFAM=1	SVTYPE=BND;POS=104072701;STRANDS=++:21;CIPOS=-2,1;CIEND=-10,10;CIPOS95=0,0;CIEND95=0,0;MATEID=299098_1;EVENT=299098;SECONDARY;SU=21;PE=8;SR=13;ALG=PROD;AF=5.94e-05;NSAMP=1;MSQ=437.46;AN=16834;AC=1;NS=8438;AC_Hom=0;AC_Het=1;AC_Hemi=0;MAF=5.92557e-05;HWE=1;NFAM=1
14	104075672	104075878	14	104077374	104077677	262748	110.15	-	+	BND	LOW	262748_1	N	]14:104077404]N	262748_2	N	N[14:104075849[	SVTYPE=BND;POS=104075849;STRANDS=-+:19;IMPRECISE;CIPOS=-176,30;CIEND=-30,273;CIPOS95=-56,30;CIEND95=-30,40;MATEID=262748_2;EVENT=262748;SU=19;PE=19;SR=0;ALG=PROD;AF=0.0001188;NSAMP=2;MSQ=51.86;AN=16834;AC=2;NS=8438;AC_Hom=0;AC_Het=2;AC_Hemi=0;MAF=0.000118511;HWE=1;NFAM=2	SVTYPE=BND;POS=104077404;STRANDS=-+:19;IMPRECISE;CIPOS=-30,273;CIEND=-176,30;CIPOS95=-30,40;CIEND95=-56,30;MATEID=262748_1;EVENT=262748;SECONDARY;SU=19;PE=19;SR=0;ALG=PROD;AF=0.0001188;NSAMP=2;MSQ=51.86;AN=16834;AC=2;NS=8438;AC_Hom=0;AC_Het=2;AC_Hemi=0;MAF=0.000118511;HWE=1;NFAM=2
14	104076057	104076132	14	104077469	104077515	123572	52314.2	+	-	DEL	PASS	123572	N	<DEL>	.	.	.	SVTYPE=DEL;POS=104076064;SVLEN=-1442;END=104077506;STRANDS=+-:2807;IMPRECISE;CIPOS=-7,68;CIEND=-37,9;CIPOS95=0,0;CIEND95=-1,1;SU=2807;PE=2807;SR=0;ALG=PROD;AF=0.02436;NSAMP=401;MSQ=130.18;RETAINED;AN=16834;AC=410;NS=8438;AC_Hom=18;AC_Het=393;AC_Hemi=0;MAF=0.0243541;HWE=0.100276;NFAM=382	.
14	104078331	104078335	14	104078596	104078600	123574	3353.23	+	-	BND	LOW	123574_1	N	N[14:104078599[	123574_2	N	]14:104078333]N	SVTYPE=BND;POS=104078333;STRANDS=+-:306;CIPOS=-2,2;CIEND=-2,2;CIPOS95=0,0;CIEND95=0,0;MATEID=123574_2;EVENT=123574;SU=306;PE=0;SR=306;ALG=PROD;AF=0.008019;NSAMP=135;MSQ=23.95;AN=16834;AC=135;NS=8438;AC_Hom=0;AC_Het=135;AC_Hemi=0;MAF=0.00799953;HWE=1;NFAM=134	SVTYPE=BND;POS=104078599;STRANDS=+-:306;CIPOS=-2,2;CIEND=-2,2;CIPOS95=0,0;CIEND95=0,0;MATEID=123574_1;EVENT=123574;SECONDARY;SU=306;PE=0;SR=306;ALG=PROD;AF=0.008019;NSAMP=135;MSQ=23.95;AN=16834;AC=135;NS=8438;AC_Hom=0;AC_Het=135;AC_Hemi=0;MAF=0.00799953;HWE=1;NFAM=134
14	104101505	104101510	14	104115524	104115530	123575	3111.24	+	-	DEL	PASS	123575	N	<DEL>	.	.	.	SVTYPE=DEL;POS=104101508;SVLEN=-14020;END=104115528;STRANDS=+-:133;CIPOS=-3,2;CIEND=-4,2;CIPOS95=0,0;CIEND95=0,0;SU=133;PE=70;SR=63;ALG=PROD;AF=0.0003564;NSAMP=6;MSQ=518.54;AN=16834;AC=6;NS=8438;AC_Hom=0;AC_Het=6;AC_Hemi=0;MAF=0.000355534;HWE=1;NFAM=1	.
14	104106042	104106062	14	104106329	104106349	123576	72.15	+	-	BND	LOW	123576_1	N	N[14:104106340[	123576_2	N	]14:104106052]N	SVTYPE=BND;POS=104106052;STRANDS=+-:5;CIPOS=-10,10;CIEND=-10,10;CIPOS95=0,0;CIEND95=0,0;MATEID=123576_2;EVENT=123576;SU=5;PE=0;SR=5;ALG=PROD;AF=0.0001782;NSAMP=3;MSQ=21.32;AN=16834;AC=3;NS=8438;AC_Hom=0;AC_Het=3;AC_Hemi=0;MAF=0.000177767;HWE=1;NFAM=3	SVTYPE=BND;POS=104106340;STRANDS=+-:5;CIPOS=-10,10;CIEND=-10,10;CIPOS95=0,0;CIEND95=0,0;MATEID=123576_1;EVENT=123576;SECONDARY;SU=5;PE=0;SR=5;ALG=PROD;AF=0.0001782;NSAMP=3;MSQ=21.32;AN=16834;AC=3;NS=8438;AC_Hom=0;AC_Het=3;AC_Hemi=0;MAF=0.000177767;HWE=1;NFAM=3
14	104121666	104121723	14	104121942	104121999	123577	132.12	+	-	BND	LOW	123577_1	N	N[14:104121972[	123577_2	N	]14:104121695]N	SVTYPE=BND;POS=104121695;STRANDS=+-:8;CIPOS=-29,28;CIEND=-29,28;CIPOS95=0,0;CIEND95=0,0;MATEID=123577_2;EVENT=123577;SU=8;PE=0;SR=8;ALG=PROD;AF=0.0004752;NSAMP=8;MSQ=15.61;AN=16834;AC=8;NS=8438;AC_Hom=0;AC_Het=8;AC_Hemi=0;MAF=0.000474046;HWE=1;NFAM=8	SVTYPE=BND;POS=104121972;STRANDS=+-:8;CIPOS=-29,28;CIEND=-29,28;CIPOS95=0,0;CIEND95=0,0;MATEID=123577_1;EVENT=123577;SECONDARY;SU=8;PE=0;SR=8;ALG=PROD;AF=0.0004752;NSAMP=8;MSQ=15.61;AN=16834;AC=8;NS=8438;AC_Hom=0;AC_Het=8;AC_Hemi=0;MAF=0.000474046;HWE=1;NFAM=8
14	104126562	104126573	14	104126847	104126858	123578	80.26	+	-	BND	LOW	123578_1	N	N[14:104126854[	123578_2	N	]14:104126568]N	SVTYPE=BND;POS=104126568;STRANDS=+-:6;CIPOS=-6,5;CIEND=-6,5;CIPOS95=0,0;CIEND95=0,0;MATEID=123578_2;EVENT=123578;SU=6;PE=0;SR=6;ALG=PROD;AF=5.94e-05;NSAMP=1;MSQ=74.77;AN=16834;AC=1;NS=8438;AC_Hom=0;AC_Het=1;AC_Hemi=0;MAF=5.92557e-05;HWE=1;NFAM=1	SVTYPE=BND;POS=104126854;STRANDS=+-:6;CIPOS=-6,5;CIEND=-6,5;CIPOS95=0,0;CIEND95=0,0;MATEID=123578_1;EVENT=123578;SECONDARY;SU=6;PE=0;SR=6;ALG=PROD;AF=5.94e-05;NSAMP=1;MSQ=74.77;AN=16834;AC=1;NS=8438;AC_Hom=0;AC_Het=1;AC_Hemi=0;MAF=5.92557e-05;HWE=1;NFAM=1
14	104130362	104130711	X	48581192	48581664	21999	28170.6	-	-	BND	LOW	21999_1	N	[X:48581620[N	21999_2	N	[14:104130662[N	SVTYPE=BND;POS=104130662;STRANDS=--:29;IMPRECISE;CIPOS=-299,50;CIEND=-427,45;CIPOS95=-63,50;CIEND95=-78,45;MATEID=21999_2;EVENT=21999;SU=29;PE=29;SR=0;ALG=PROD;AF=0.04408;NSAMP=742;MSQ=37.28;AN=16834;AC=742;NS=8438;AC_Hom=0;AC_Het=743;AC_Hemi=0;MAF=0.044027;HWE=7.44541e-08;NFAM=648	SVTYPE=BND;POS=48581620;STRANDS=--:29;IMPRECISE;CIPOS=-427,45;CIEND=-299,50;CIPOS95=-78,45;CIEND95=-63,50;MATEID=21999_1;EVENT=21999;SECONDARY;SU=29;PE=29;SR=0;ALG=PROD;AF=0.04408;NSAMP=742;MSQ=37.28;AN=16834;AC=742;NS=8438;AC_Hom=0;AC_Het=743;AC_Hemi=0;MAF=0.044027;HWE=7.44541e-08;NFAM=648
14	104132536	104132743	14	104135091	104135315	123579	356.77	+	-	DEL	PASS	123579	N	<DEL>	.	.	.	SVTYPE=DEL;POS=104132546;SVLEN=-2759;END=104135305;STRANDS=+-:13;IMPRECISE;CIPOS=-10,197;CIEND=-214,10;CIPOS95=-2,72;CIEND95=-84,2;SU=13;PE=13;SR=0;ALG=PROD;AF=5.94e-05;NSAMP=1;MSQ=356.69;AN=16834;AC=1;NS=8438;AC_Hom=0;AC_Het=1;AC_Hemi=0;MAF=5.92557e-05;HWE=1;NFAM=1	.
14	104133061	104133118	14	104133338	104133395	123580	94.24	+	-	BND	LOW	123580_1	N	N[14:104133368[	123580_2	N	]14:104133090]N	SVTYPE=BND;POS=104133090;STRANDS=+-:12;CIPOS=-29,28;CIEND=-29,28;CIPOS95=0,0;CIEND95=0,0;MATEID=123580_2;EVENT=123580;SU=12;PE=0;SR=12;ALG=PROD;AF=0.0002376;NSAMP=4;MSQ=21.32;AN=16834;AC=4;NS=8438;AC_Hom=0;AC_Het=4;AC_Hemi=0;MAF=0.000237023;HWE=1;NFAM=4	SVTYPE=BND;POS=104133368;STRANDS=+-:12;CIPOS=-29,28;CIEND=-29,28;CIPOS95=0,0;CIEND95=0,0;MATEID=123580_1;EVENT=123580;SECONDARY;SU=12;PE=0;SR=12;ALG=PROD;AF=0.0002376;NSAMP=4;MSQ=21.32;AN=16834;AC=4;NS=8438;AC_Hom=0;AC_Het=4;AC_Hemi=0;MAF=0.000237023;HWE=1;NFAM=4
14	104136842	104137167	14	104137644	104137918	123581	11711.3	+	-	BND	LOW	123581_1	N	N[14:104137869[	123581_2	N	]14:104136885]N	SVTYPE=BND;POS=104136885;STRANDS=+-:548;IMPRECISE;CIPOS=-43,282;CIEND=-224,50;CIPOS95=-43,66;CIEND95=-34,34;MATEID=123581_2;EVENT=123581;SU=548;PE=523;SR=25;ALG=SUM;AF=0.003208;NSAMP=54;MSQ=216.82;AN=16834;AC=54;NS=8438;AC_Hom=0;AC_Het=54;AC_Hemi=0;MAF=0.00319981;HWE=1;NFAM=53	SVTYPE=BND;POS=104137869;STRANDS=+-:548;IMPRECISE;CIPOS=-224,50;CIEND=-43,282;CIPOS95=-34,34;CIEND95=-43,66;MATEID=123581_1;EVENT=123581;SECONDARY;SU=548;PE=523;SR=25;ALG=SUM;AF=0.003208;NSAMP=54;MSQ=216.82;AN=16834;AC=54;NS=8438;AC_Hom=0;AC_Het=54;AC_Hemi=0;MAF=0.00319981;HWE=1;NFAM=53
14	104152810	104152827	14	104152899	104152916	123582	53.87	+	-	BND	LOW	123582_1	N	N[14:104152909[	123582_2	N	]14:104152819]N	SVTYPE=BND;POS=104152819;STRANDS=+-:4;CIPOS=-9,8;CIEND=-9,8;CIPOS95=0,0;CIEND95=0,0;MATEID=123582_2;EVENT=123582;SU=4;PE=0;SR=4;ALG=PROD;AF=5.94e-05;NSAMP=1;MSQ=53.85;AN=16834;AC=1;NS=8438;AC_Hom=0;AC_Het=1;AC_Hemi=0;MAF=5.92557e-05;HWE=1;NFAM=1	SVTYPE=BND;POS=104152909;STRANDS=+-:4;CIPOS=-9,8;CIEND=-9,8;CIPOS95=0,0;CIEND95=0,0;MATEID=123582_1;EVENT=123582;SECONDARY;SU=4;PE=0;SR=4;ALG=PROD;AF=5.94e-05;NSAMP=1;MSQ=53.85;AN=16834;AC=1;NS=8438;AC_Hom=0;AC_Het=1;AC_Hemi=0;MAF=5.92557e-05;HWE=1;NFAM=1
14	104166591	104166594	14	104166725	104166728	123583	479.45	+	-	BND	LOW	123583_1	N	N[14:104166728[	123583_2	N	]14:104166593]N	SVTYPE=BND;POS=104166593;STRANDS=+-:18;CIPOS=-2,1;CIEND=-2,1;CIPOS95=0,0;CIEND95=0,0;MATEID=123583_2;EVENT=123583;SU=18;PE=0;SR=18;ALG=PROD;AF=0.0001188;NSAMP=2;MSQ=239.72;AN=16834;AC=2;NS=8438;AC_Hom=0;AC_Het=2;AC_Hemi=0;MAF=0.000118511;HWE=1;NFAM=2	SVTYPE=BND;POS=104166728;STRANDS=+-:18;CIPOS=-2,1;CIEND=-2,1;CIPOS95=0,0;CIEND95=0,0;MATEID=123583_1;EVENT=123583;SECONDARY;SU=18;PE=0;SR=18;ALG=PROD;AF=0.0001188;NSAMP=2;MSQ=239.72;AN=16834;AC=2;NS=8438;AC_Hom=0;AC_Het=2;AC_Hemi=0;MAF=0.000118511;HWE=1;NFAM=2
14	104187372	104187377	14	104189314	104189331	123584	638.48	+	-	DEL	PASS	123584	N	<DEL>	.	.	.	SVTYPE=DEL;POS=104187375;SVLEN=-1946;END=104189321;STRANDS=+-:27;CIPOS=-3,2;CIEND=-7,10;CIPOS95=0,0;CIEND95=0,0;SU=27;PE=15;SR=12;ALG=PROD;AF=5.94e-05;NSAMP=1;MSQ=638.48;AN=16834;AC=1;NS=8438;AC_Hom=0;AC_Het=1;AC_Hemi=0;MAF=5.92557e-05;HWE=1;NFAM=1	.
14	104209610	104209630	14	104209765	104209785	123585	291.75	+	-	BND	PASS	123585_1	N	N[14:104209776[	123585_2	N	]14:104209620]N	SVTYPE=BND;POS=104209620;STRANDS=+-:14;CIPOS=-10,10;CIEND=-10,10;CIPOS95=0,0;CIEND95=0,0;MATEID=123585_2;EVENT=123585;SU=14;PE=1;SR=13;ALG=PROD;AF=5.94e-05;NSAMP=1;MSQ=290.75;AN=16834;AC=1;NS=8438;AC_Hom=0;AC_Het=1;AC_Hemi=0;MAF=5.92557e-05;HWE=1;NFAM=1	SVTYPE=BND;POS=104209776;STRANDS=+-:14;CIPOS=-10,10;CIEND=-10,10;CIPOS95=0,0;CIEND95=0,0;MATEID=123585_1;EVENT=123585;SECONDARY;SU=14;PE=1;SR=13;ALG=PROD;AF=5.94e-05;NSAMP=1;MSQ=290.75;AN=16834;AC=1;NS=8438;AC_Hom=0;AC_Het=1;AC_Hemi=0;MAF=5.92557e-05;HWE=1;NFAM=1
14	104228769	104229167	14	104229540	104229829	123586	29.43	+	-	DEL	PASS	123586	N	<DEL>	.	.	.	SVTYPE=DEL;POS=104228777;SVLEN=-1042;END=104229819;STRANDS=+-:5;IMPRECISE;CIPOS=-8,390;CIEND=-279,10;CIPOS95=0,152;CIEND95=-141,1;SU=5;PE=5;SR=0;ALG=PROD;AF=5.94e-05;NSAMP=1;MSQ=29.36;AN=16834;AC=1;NS=8438;AC_Hom=0;AC_Het=1;AC_Hemi=0;MAF=5.92557e-05;HWE=1;NFAM=1	.
14	104245176	104245188	14	104245251	104245262	123587	110.87	+	-	BND	LOW	123587_1	N	N[14:104245258[	123587_2	N	]14:104245183]N	SVTYPE=BND;POS=104245183;STRANDS=+-:6;CIPOS=-7,5;CIEND=-6,5;CIPOS95=0,0;CIEND95=0,0;MATEID=123587_2;EVENT=123587;SU=6;PE=0;SR=6;ALG=PROD;AF=5.94e-05;NSAMP=1;MSQ=110.84;AN=16834;AC=1;NS=8438;AC_Hom=0;AC_Het=1;AC_Hemi=0;MAF=5.92557e-05;HWE=1;NFAM=1	SVTYPE=BND;POS=104245258;STRANDS=+-:6;CIPOS=-6,5;CIEND=-7,5;CIPOS95=0,0;CIEND95=0,0;MATEID=123587_1;EVENT=123587;SECONDARY;SU=6;PE=0;SR=6;ALG=PROD;AF=5.94e-05;NSAMP=1;MSQ=110.84;AN=16834;AC=1;NS=8438;AC_Hom=0;AC_Het=1;AC_Hemi=0;MAF=5.92557e-05;HWE=1;NFAM=1
14	104259970	104259977	14	104260028	104260034	123588	4654.72	+	-	BND	LOW	123588_1	N	N[14:104260032[	123588_2	N	]14:104259974]N	SVTYPE=BND;POS=104259974;STRANDS=+-:162;CIPOS=-4,3;CIEND=-3,3;CIPOS95=0,0;CIEND95=0,0;MATEID=123588_2;EVENT=123588;SU=162;PE=0;SR=162;ALG=PROD;AF=0.001485;NSAMP=25;MSQ=186.19;AN=16834;AC=25;NS=8438;AC_Hom=0;AC_Het=25;AC_Hemi=0;MAF=0.00148139;HWE=1;NFAM=24	SVTYPE=BND;POS=104260032;STRANDS=+-:162;CIPOS=-3,3;CIEND=-4,3;CIPOS95=0,0;CIEND95=0,0;MATEID=123588_1;EVENT=123588;SECONDARY;SU=162;PE=0;SR=162;ALG=PROD;AF=0.001485;NSAMP=25;MSQ=186.19;AN=16834;AC=25;NS=8438;AC_Hom=0;AC_Het=25;AC_Hemi=0;MAF=0.00148139;HWE=1;NFAM=24
14	104265639	104265779	14	104273803	104273883	123589	1410.57	+	-	DEL	PASS	123589	N	<DEL>	.	.	.	SVTYPE=DEL;POS=104265648;SVLEN=-8224;END=104273872;STRANDS=+-:69;IMPRECISE;CIPOS=-9,131;CIEND=-69,11;CIPOS95=-9,12;CIEND95=-7,7;SU=69;PE=69;SR=0;ALG=PROD;AF=0.0003564;NSAMP=6;MSQ=235.09;AN=16834;AC=6;NS=8438;AC_Hom=0;AC_Het=6;AC_Hemi=0;MAF=0.000355534;HWE=1;NFAM=1	.
14	104282061	104282081	14	104282359	104282379	123590	130.52	+	-	BND	LOW	123590_1	N	N[14:104282370[	123590_2	N	]14:104282071]N	SVTYPE=BND;POS=104282071;STRANDS=+-:5;CIPOS=-10,10;CIEND=-10,10;CIPOS95=0,0;CIEND95=0,0;MATEID=123590_2;EVENT=123590;SU=5;PE=0;SR=5;ALG=PROD;AF=0.0005346;NSAMP=9;MSQ=13.86;AN=16834;AC=9;NS=8438;AC_Hom=0;AC_Het=9;AC_Hemi=0;MAF=0.000533302;HWE=1;NFAM=9	SVTYPE=BND;POS=104282370;STRANDS=+-:5;CIPOS=-10,10;CIEND=-10,10;CIPOS95=0,0;CIEND95=0,0;MATEID=123590_1;EVENT=123590;SECONDARY;SU=5;PE=0;SR=5;ALG=PROD;AF=0.0005346;NSAMP=9;MSQ=13.86;AN=16834;AC=9;NS=8438;AC_Hom=0;AC_Het=9;AC_Hemi=0;MAF=0.000533302;HWE=1;NFAM=9
14	104296252	104296310	14	104296506	104296561	123591	824.02	+	-	BND	LOW	123591_1	N	N[14:104296533[	123591_2	N	]14:104296280]N	SVTYPE=BND;POS=104296280;STRANDS=+-:10;CIPOS=-28,30;CIEND=-26,29;CIPOS95=0,0;CIEND95=0,0;MATEID=123591_2;EVENT=123591;SU=10;PE=3;SR=7;ALG=PROD;AF=0.0002376;NSAMP=4;MSQ=205.46;AN=16834;AC=4;NS=8438;AC_Hom=0;AC_Het=4;AC_Hemi=0;MAF=0.000237023;HWE=1;NFAM=4	SVTYPE=BND;POS=104296533;STRANDS=+-:10;CIPOS=-26,29;CIEND=-28,30;CIPOS95=0,0;CIEND95=0,0;MATEID=123591_1;EVENT=123591;SECONDARY;SU=10;PE=3;SR=7;ALG=PROD;AF=0.0002376;NSAMP=4;MSQ=205.46;AN=16834;AC=4;NS=8438;AC_Hom=0;AC_Het=4;AC_Hemi=0;MAF=0.000237023;HWE=1;NFAM=4
14	104310155	104310161	14	104312552	104312560	123592	5685.62	+	-	DEL	PASS	123592	N	<DEL>	.	.	.	SVTYPE=DEL;POS=104310158;SVLEN=-2400;END=104312558;STRANDS=+-:213;CIPOS=-3,3;CIEND=-6,2;CIPOS95=0,0;CIEND95=0,0;SU=213;PE=152;SR=61;ALG=PROD;AF=0.000594;NSAMP=10;MSQ=568.56;AN=16834;AC=10;NS=8438;AC_Hom=0;AC_Het=10;AC_Hemi=0;MAF=0.000592557;HWE=1;NFAM=10	.
14	104312355	104312362	14	104313233	104313253	123593	479.61	+	-	DEL	PASS	123593	N	<DEL>	.	.	.	SVTYPE=DEL;POS=104312358;SVLEN=-885;END=104313243;STRANDS=+-:18;CIPOS=-3,4;CIEND=-10,10;CIPOS95=0,0;CIEND95=0,0;SU=18;PE=12;SR=6;ALG=PROD;AF=5.94e-05;NSAMP=1;MSQ=479.61;AN=16834;AC=1;NS=8438;AC_Hom=0;AC_Het=1;AC_Hemi=0;MAF=5.92557e-05;HWE=1;NFAM=1	.
14	104319843	104319860	14	104322757	104322767	123594	272.65	+	-	DEL	PASS	123594	N	<DEL>	.	.	.	SVTYPE=DEL;POS=104319850;SVLEN=-2912;END=104322762;STRANDS=+-:12;CIPOS=-7,10;CIEND=-5,5;CIPOS95=0,0;CIEND95=0,0;SU=12;PE=6;SR=6;ALG=PROD;AF=5.94e-05;NSAMP=1;MSQ=272.65;AN=16834;AC=1;NS=8438;AC_Hom=0;AC_Het=1;AC_Hemi=0;MAF=5.92557e-05;HWE=1;NFAM=1	.
14	104330929	104331310	14	104331878	104332061	123595	152.86	+	-	DEL	PASS	123595	N	<DEL>	.	.	.	SVTYPE=DEL;POS=104330939;SVLEN=-1112;END=104332051;STRANDS=+-:7;IMPRECISE;CIPOS=-10,371;CIEND=-173,10;CIPOS95=0,116;CIEND95=-76,2;SU=7;PE=7;SR=0;ALG=PROD;AF=5.94e-05;NSAMP=1;MSQ=152.86;AN=16834;AC=1;NS=8438;AC_Hom=0;AC_Het=1;AC_Hemi=0;MAF=5.92557e-05;HWE=1;NFAM=1	.
14	104339944	104340387	14	104344139	104344294	123596	3029.97	+	-	BND	LOW	123596_1	N	N[14:104344285[	123596_2	N	]14:104339954]N	SVTYPE=BND;POS=104339954;STRANDS=+-:15;IMPRECISE;CIPOS=-10,433;CIEND=-145,10;CIPOS95=-2,76;CIEND95=-65,2;MATEID=123596_2;EVENT=123596;SU=15;PE=15;SR=0;ALG=PROD;AF=0.007366;NSAMP=124;MSQ=22.8;AN=16834;AC=124;NS=8438;AC_Hom=0;AC_Het=124;AC_Hemi=0;MAF=0.00734771;HWE=1;NFAM=120	SVTYPE=BND;POS=104344285;STRANDS=+-:15;IMPRECISE;CIPOS=-145,10;CIEND=-10,433;CIPOS95=-65,2;CIEND95=-2,76;MATEID=123596_1;EVENT=123596;SECONDARY;SU=15;PE=15;SR=0;ALG=PROD;AF=0.007366;NSAMP=124;MSQ=22.8;AN=16834;AC=124;NS=8438;AC_Hom=0;AC_Het=124;AC_Hemi=0;MAF=0.00734771;HWE=1;NFAM=120
14	104341565	104341622	14	104341785	104341839	123597	172.68	+	-	BND	LOW	123597_1	N	N[14:104341811[	123597_2	N	]14:104341594]N	SVTYPE=BND;POS=104341594;STRANDS=+-:8;IMPRECISE;CIPOS=-29,28;CIEND=-25,29;CIPOS95=0,0;CIEND95=-3,3;MATEID=123597_2;EVENT=123597;SU=8;PE=0;SR=8;ALG=PROD;AF=0.0006534;NSAMP=11;MSQ=14.29;AN=16834;AC=11;NS=8438;AC_Hom=0;AC_Het=11;AC_Hemi=0;MAF=0.000651813;HWE=1;NFAM=11	SVTYPE=BND;POS=104341811;STRANDS=+-:8;IMPRECISE;CIPOS=-25,29;CIEND=-29,28;CIPOS95=-3,3;CIEND95=0,0;MATEID=123597_1;EVENT=123597;SECONDARY;SU=8;PE=0;SR=8;ALG=PROD;AF=0.0006534;NSAMP=11;MSQ=14.29;AN=16834;AC=11;NS=8438;AC_Hom=0;AC_Het=11;AC_Hemi=0;MAF=0.000651813;HWE=1;NFAM=11
14	104349849	104349855	14	104350379	104350384	123598	440.6	+	-	DEL	PASS	123598	N	<DEL>	.	.	.	SVTYPE=DEL;POS=104349853;SVLEN=-530;END=104350383;STRANDS=+-:18;CIPOS=-4,2;CIEND=-4,1;CIPOS95=0,0;CIEND95=0,0;SU=18;PE=9;SR=9;ALG=PROD;AF=5.94e-05;NSAMP=1;MSQ=440.6;AN=16834;AC=1;NS=8438;AC_Hom=0;AC_Het=1;AC_Hemi=0;MAF=5.92557e-05;HWE=1;NFAM=1	.
14	104370079	104370137	14	104370436	104370486	123599	810.06	+	-	BND	PASS	123599_1	N	N[14:104370463[	123599_2	N	]14:104370109]N	SVTYPE=BND;POS=104370109;STRANDS=+-:13;CIPOS=-30,28;CIEND=-26,24;CIPOS95=0,0;CIEND95=0,0;MATEID=123599_2;EVENT=123599;SU=13;PE=3;SR=10;ALG=PROD;AF=0.0001188;NSAMP=2;MSQ=404.56;AN=16834;AC=2;NS=8438;AC_Hom=0;AC_Het=2;AC_Hemi=0;MAF=0.000118511;HWE=1;NFAM=2	SVTYPE=BND;POS=104370463;STRANDS=+-:13;CIPOS=-26,24;CIEND=-30,28;CIPOS95=0,0;CIEND95=0,0;MATEID=123599_1;EVENT=123599;SECONDARY;SU=13;PE=3;SR=10;ALG=PROD;AF=0.0001188;NSAMP=2;MSQ=404.56;AN=16834;AC=2;NS=8438;AC_Hom=0;AC_Het=2;AC_Hemi=0;MAF=0.000118511;HWE=1;NFAM=2
14	104381848	104381865	14	104382931	104382950	123600	257.75	+	-	DEL	PASS	123600	N	<DEL>	.	.	.	SVTYPE=DEL;POS=104381855;SVLEN=-1086;END=104382941;STRANDS=+-:12;IMPRECISE;CIPOS=-7,10;CIEND=-10,9;CIPOS95=0,0;CIEND95=-1,0;SU=12;PE=8;SR=4;ALG=PROD;AF=5.94e-05;NSAMP=1;MSQ=257.75;AN=16834;AC=1;NS=8438;AC_Hom=0;AC_Het=1;AC_Hemi=0;MAF=5.92557e-05;HWE=1;NFAM=1	.
14	104390813	104390830	17	4473106	4473123	21217	1325.15	+	+	BND	LOW	21217_1	N	N]17:4473115]	21217_2	N	N]14:104390822]	SVTYPE=BND;POS=104390822;STRANDS=++:4;CIPOS=-9,8;CIEND=-9,8;CIPOS95=0,0;CIEND95=0,0;MATEID=21217_2;EVENT=21217;SU=4;PE=0;SR=4;ALG=PROD;AF=0.003386;NSAMP=57;MSQ=21.29;AN=16834;AC=57;NS=8438;AC_Hom=0;AC_Het=58;AC_Hemi=0;MAF=0.00343683;HWE=1;NFAM=57	SVTYPE=BND;POS=4473115;STRANDS=++:4;CIPOS=-9,8;CIEND=-9,8;CIPOS95=0,0;CIEND95=0,0;MATEID=21217_1;EVENT=21217;SECONDARY;SU=4;PE=0;SR=4;ALG=PROD;AF=0.003386;NSAMP=57;MSQ=21.29;AN=16834;AC=57;NS=8438;AC_Hom=0;AC_Het=58;AC_Hemi=0;MAF=0.00343683;HWE=1;NFAM=57
14	104391955	104391973	14	104394565	104394585	123601	275.72	+	-	DEL	PASS	123601	N	<DEL>	.	.	.	SVTYPE=DEL;POS=104391963;SVLEN=-2612;END=104394575;STRANDS=+-:14;CIPOS=-8,10;CIEND=-10,10;CIPOS95=0,0;CIEND95=0,0;SU=14;PE=7;SR=7;ALG=PROD;AF=5.94e-05;NSAMP=1;MSQ=275.72;AN=16834;AC=1;NS=8438;AC_Hom=0;AC_Het=1;AC_Hemi=0;MAF=5.92557e-05;HWE=1;NFAM=1	.
14	104398724	104398741	14	104399014	104399031	123602	37.07	+	-	MEI	PASS	123602	N	<DEL:ME:SINE|Alu|AluY>	.	.	.	SVTYPE=MEI;POS=104398733;SVLEN=-290;END=104399023;STRANDS=+-:4;CIPOS=-9,8;CIEND=-9,8;CIPOS95=0,0;CIEND95=0,0;SU=4;PE=0;SR=4;ALG=PROD;AF=0.0001188;NSAMP=2;MSQ=16.38;AN=16834;AC=2;NS=8438;AC_Hom=0;AC_Het=2;AC_Hemi=0;MAF=0.000118511;HWE=1;NFAM=2	.
14	104410411	104410419	14	104579338	104579350	262749	804.34	-	+	DUP	PASS	262749	N	<DUP>	.	.	.	SVTYPE=DUP;POS=104410416;SVLEN=168928;END=104579344;STRANDS=-+:82;CIPOS=-5,3;CIEND=-6,6;CIPOS95=0,0;CIEND95=0,0;SU=82;PE=44;SR=38;ALG=PROD;AF=0.000297;NSAMP=5;MSQ=160.79;AN=16834;AC=5;NS=8438;AC_Hom=0;AC_Het=5;AC_Hemi=0;MAF=0.000296279;HWE=1;NFAM=5	.
14	104422424	104422524	15	74817385	74817480	21047	2706.9	-	+	BND	LOW	21047_1	N	]15:74817430]N	21047_2	N	N[14:104422475[	SVTYPE=BND;POS=104422475;STRANDS=-+:5;IMPRECISE;CIPOS=-50,50;CIEND=-45,50;CIPOS95=-1,1;CIEND95=-1,1;MATEID=21047_2;EVENT=21047;SU=5;PE=3;SR=2;ALG=PROD;AF=0.005526;NSAMP=90;MSQ=29.66;AN=16830;AC=93;NS=8436;AC_Hom=6;AC_Het=87;AC_Hemi=0;MAF=0.00551209;HWE=0.00201736;NFAM=87	SVTYPE=BND;POS=74817430;STRANDS=-+:5;IMPRECISE;CIPOS=-45,50;CIEND=-50,50;CIPOS95=-1,1;CIEND95=-1,1;MATEID=21047_1;EVENT=21047;SECONDARY;SU=5;PE=3;SR=2;ALG=PROD;AF=0.005526;NSAMP=90;MSQ=29.66;AN=16830;AC=93;NS=8436;AC_Hom=6;AC_Het=87;AC_Hemi=0;MAF=0.00551209;HWE=0.00201736;NFAM=87
14	104423910	104424372	14	104428267	104428696	123604	245.47	+	-	DEL	PASS	123604	N	<DEL>	.	.	.	SVTYPE=DEL;POS=104423920;SVLEN=-4771;END=104428691;STRANDS=+-:7;IMPRECISE;CIPOS=-10,452;CIEND=-424,5;CIPOS95=0,128;CIEND95=-156,0;SU=7;PE=7;SR=0;ALG=PROD;AF=5.94e-05;NSAMP=1;MSQ=245.47;AN=16834;AC=1;NS=8438;AC_Hom=0;AC_Het=1;AC_Hemi=0;MAF=5.92557e-05;HWE=1;NFAM=1	.
14	104423916	104423924	14	104426643	104426646	123603	224.42	+	-	DEL	PASS	123603	N	<DEL>	.	.	.	SVTYPE=DEL;POS=104423921;SVLEN=-2722;END=104426643;STRANDS=+-:13;CIPOS=-5,3;CIEND=0,3;CIPOS95=0,0;CIEND95=0,0;SU=13;PE=5;SR=8;ALG=PROD;AF=5.94e-05;NSAMP=1;MSQ=224.42;AN=16834;AC=1;NS=8438;AC_Hom=0;AC_Het=1;AC_Hemi=0;MAF=5.92557e-05;HWE=1;NFAM=1	.
14	104426799	104426807	14	104428682	104428701	123605	440.47	+	-	DEL	PASS	123605	N	<DEL>	.	.	.	SVTYPE=DEL;POS=104426804;SVLEN=-1887;END=104428691;STRANDS=+-:20;CIPOS=-5,3;CIEND=-9,10;CIPOS95=0,0;CIEND95=0,0;SU=20;PE=11;SR=9;ALG=PROD;AF=5.94e-05;NSAMP=1;MSQ=440.47;AN=16834;AC=1;NS=8438;AC_Hom=0;AC_Het=1;AC_Hemi=0;MAF=5.92557e-05;HWE=1;NFAM=1	.
14	104458881	104458932	14	104458931	104458982	123606	344.86	+	-	BND	LOW	123606_1	N	N[14:104458958[	123606_2	N	]14:104458907]N	SVTYPE=BND;POS=104458907;STRANDS=+-:10;CIPOS=-26,25;CIEND=-26,25;CIPOS95=0,0;CIEND95=0,0;MATEID=123606_2;EVENT=123606;SU=10;PE=0;SR=10;ALG=PROD;AF=0.0001188;NSAMP=2;MSQ=172.33;AN=16834;AC=2;NS=8438;AC_Hom=0;AC_Het=2;AC_Hemi=0;MAF=0.000118511;HWE=1;NFAM=1	SVTYPE=BND;POS=104458958;STRANDS=+-:10;CIPOS=-26,25;CIEND=-26,25;CIPOS95=0,0;CIEND95=0,0;MATEID=123606_1;EVENT=123606;SECONDARY;SU=10;PE=0;SR=10;ALG=PROD;AF=0.0001188;NSAMP=2;MSQ=172.33;AN=16834;AC=2;NS=8438;AC_Hom=0;AC_Het=2;AC_Hemi=0;MAF=0.000118511;HWE=1;NFAM=1
14	104465980	104465980	14	104466116	104466116	123607	1.57209e+06	+	-	DEL	PASS	123607	N	<DEL>	.	.	.	SVTYPE=DEL;POS=104465980;SVLEN=-136;END=104466116;STRANDS=+-:40704;CIPOS=0,0;CIEND=0,0;CIPOS95=0,0;CIEND95=0,0;SU=40704;PE=317;SR=40387;ALG=PROD;AF=0.4173;NSAMP=5522;MSQ=283.79;AN=16834;AC=7025;NS=8438;AC_Hom=3018;AC_Het=4027;AC_Hemi=0;MAF=0.417457;HWE=0.0848302;NFAM=4928	.
14	104479997	104480008	14	104480276	104480291	123608	678.38	+	-	BND	LOW	123608_1	N	N[14:104480285[	123608_2	N	]14:104480003]N	SVTYPE=BND;POS=104480003;STRANDS=+-:78;CIPOS=-6,5;CIEND=-8,7;CIPOS95=0,0;CIEND95=0,0;MATEID=123608_2;EVENT=123608;SU=78;PE=0;SR=78;ALG=PROD;AF=0.001604;NSAMP=27;MSQ=23.02;AN=16834;AC=27;NS=8438;AC_Hom=0;AC_Het=28;AC_Hemi=0;MAF=0.00165916;HWE=1;NFAM=27	SVTYPE=BND;POS=104480285;STRANDS=+-:78;CIPOS=-8,7;CIEND=-6,5;CIPOS95=0,0;CIEND95=0,0;MATEID=123608_1;EVENT=123608;SECONDARY;SU=78;PE=0;SR=78;ALG=PROD;AF=0.001604;NSAMP=27;MSQ=23.02;AN=16834;AC=27;NS=8438;AC_Hom=0;AC_Het=28;AC_Hemi=0;MAF=0.00165916;HWE=1;NFAM=27
14	104496368	104496388	14	104544774	104544774	262750	253.51	-	+	DUP	PASS	262750	N	<DUP>	.	.	.	SVTYPE=DUP;POS=104496378;SVLEN=48396;END=104544774;STRANDS=-+:28;CIPOS=-10,10;CIEND=0,0;CIPOS95=0,0;CIEND95=0,0;SU=28;PE=13;SR=15;ALG=PROD;AF=0.0001188;NSAMP=1;MSQ=252.95;AN=16834;AC=2;NS=8438;AC_Hom=2;AC_Het=0;AC_Hemi=0;MAF=0.000118511;HWE=5.92593e-05;NFAM=1	.
14	104504182	104504187	14	104504246	104504251	123609	257.79	+	-	BND	PASS	123609_1	N	N[14:104504250[	123609_2	N	]14:104504185]N	SVTYPE=BND;POS=104504185;STRANDS=+-:11;CIPOS=-3,2;CIEND=-3,2;CIPOS95=0,0;CIEND95=0,0;MATEID=123609_2;EVENT=123609;SU=11;PE=0;SR=11;ALG=PROD;AF=5.94e-05;NSAMP=1;MSQ=257.75;AN=16834;AC=1;NS=8438;AC_Hom=0;AC_Het=1;AC_Hemi=0;MAF=5.92557e-05;HWE=1;NFAM=1	SVTYPE=BND;POS=104504250;STRANDS=+-:11;CIPOS=-3,2;CIEND=-3,2;CIPOS95=0,0;CIEND95=0,0;MATEID=123609_1;EVENT=123609;SECONDARY;SU=11;PE=0;SR=11;ALG=PROD;AF=5.94e-05;NSAMP=1;MSQ=257.75;AN=16834;AC=1;NS=8438;AC_Hom=0;AC_Het=1;AC_Hemi=0;MAF=5.92557e-05;HWE=1;NFAM=1
14	104525177	104525248	14	104529622	104529675	123610	5207.29	+	-	BND	PASS	123610_1	N	N[14:104529671[	123610_2	N	]14:104525203]N	SVTYPE=BND;POS=104525203;STRANDS=+-:186;CIPOS=-26,45;CIEND=-48,5;CIPOS95=0,0;CIEND95=0,0;MATEID=123610_2;EVENT=123610;SU=186;PE=163;SR=23;ALG=PROD;AF=0.0008911;NSAMP=15;MSQ=347.15;AN=16834;AC=15;NS=8438;AC_Hom=0;AC_Het=15;AC_Hemi=0;MAF=0.000888836;HWE=1;NFAM=11	SVTYPE=BND;POS=104529671;STRANDS=+-:186;CIPOS=-48,5;CIEND=-26,45;CIPOS95=0,0;CIEND95=0,0;MATEID=123610_1;EVENT=123610;SECONDARY;SU=186;PE=163;SR=23;ALG=PROD;AF=0.0008911;NSAMP=15;MSQ=347.15;AN=16834;AC=15;NS=8438;AC_Hom=0;AC_Het=15;AC_Hemi=0;MAF=0.000888836;HWE=1;NFAM=11
14	104546932	104546950	14	104547300	104547317	123611	9.86	+	-	BND	LOW	123611_1	N	N[14:104547310[	123611_2	N	]14:104546940]N	SVTYPE=BND;POS=104546940;STRANDS=+-:4;IMPRECISE;CIPOS=-8,10;CIEND=-9,8;CIPOS95=0,1;CIEND95=0,0;MATEID=123611_2;EVENT=123611;SU=4;PE=0;SR=4;ALG=PROD;AF=5.94e-05;NSAMP=1;MSQ=9.3;AN=16834;AC=1;NS=8438;AC_Hom=0;AC_Het=1;AC_Hemi=0;MAF=5.92557e-05;HWE=1;NFAM=1	SVTYPE=BND;POS=104547310;STRANDS=+-:4;IMPRECISE;CIPOS=-9,8;CIEND=-8,10;CIPOS95=0,0;CIEND95=0,1;MATEID=123611_1;EVENT=123611;SECONDARY;SU=4;PE=0;SR=4;ALG=PROD;AF=5.94e-05;NSAMP=1;MSQ=9.3;AN=16834;AC=1;NS=8438;AC_Hom=0;AC_Het=1;AC_Hemi=0;MAF=5.92557e-05;HWE=1;NFAM=1
14	104550381	104550390	14	104595456	104595469	299099	254.55	-	-	BND	PASS	299099_1	N	[14:104595465[N	299099_2	N	[14:104550389[N	SVTYPE=BND;POS=104550389;STRANDS=--:14;CIPOS=-7,2;CIEND=-8,5;CIPOS95=0,0;CIEND95=0,0;MATEID=299099_2;EVENT=299099;SU=14;PE=9;SR=5;ALG=PROD;AF=5.94e-05;NSAMP=1;MSQ=254.55;AN=16834;AC=1;NS=8438;AC_Hom=0;AC_Het=1;AC_Hemi=0;MAF=5.92557e-05;HWE=1;NFAM=1	SVTYPE=BND;POS=104595465;STRANDS=--:14;CIPOS=-8,5;CIEND=-7,2;CIPOS95=0,0;CIEND95=0,0;MATEID=299099_1;EVENT=299099;SECONDARY;SU=14;PE=9;SR=5;ALG=PROD;AF=5.94e-05;NSAMP=1;MSQ=254.55;AN=16834;AC=1;NS=8438;AC_Hom=0;AC_Het=1;AC_Hemi=0;MAF=5.92557e-05;HWE=1;NFAM=1
14	104554218	104554256	14	104560093	104560106	123612	1900.61	+	-	DEL	PASS	123612	N	<DEL>	.	.	.	SVTYPE=DEL;POS=104554238;SVLEN=-5863;END=104560101;STRANDS=+-:83;CIPOS=-20,18;CIEND=-8,5;CIPOS95=0,0;CIEND95=0,0;SU=83;PE=50;SR=33;ALG=PROD;AF=0.0002376;NSAMP=4;MSQ=475.15;AN=16834;AC=4;NS=8438;AC_Hom=0;AC_Het=4;AC_Hemi=0;MAF=0.000237023;HWE=1;NFAM=4	.
14	104554618	104555033	14	105080898	105081299	299100	20.7	+	+	BND	LOW	299100_1	N	N]14:105080908]	299100_2	N	N]14:104554628]	SVTYPE=BND;POS=104554628;STRANDS=++:5;IMPRECISE;CIPOS=-10,405;CIEND=-10,391;CIPOS95=-2,117;CIEND95=-1,109;MATEID=299100_2;EVENT=299100;SU=5;PE=5;SR=0;ALG=PROD;AF=5.94e-05;NSAMP=1;MSQ=20.7;AN=16834;AC=1;NS=8438;AC_Hom=0;AC_Het=1;AC_Hemi=0;MAF=5.92557e-05;HWE=1;NFAM=1	SVTYPE=BND;POS=105080908;STRANDS=++:5;IMPRECISE;CIPOS=-10,391;CIEND=-10,405;CIPOS95=-1,109;CIEND95=-2,117;MATEID=299100_1;EVENT=299100;SECONDARY;SU=5;PE=5;SR=0;ALG=PROD;AF=5.94e-05;NSAMP=1;MSQ=20.7;AN=16834;AC=1;NS=8438;AC_Hom=0;AC_Het=1;AC_Hemi=0;MAF=5.92557e-05;HWE=1;NFAM=1
14	104559965	104559982	14	104560271	104560285	123613	6571.75	+	-	BND	LOW	123613_1	N	N[14:104560279[	123613_2	N	]14:104559974]N	SVTYPE=BND;POS=104559974;STRANDS=+-:4;IMPRECISE;CIPOS=-9,8;CIEND=-7,7;CIPOS95=0,0;CIEND95=-2,3;MATEID=123613_2;EVENT=123613;SU=4;PE=0;SR=4;ALG=PROD;AF=0.01877;NSAMP=316;MSQ=19.35;AN=16834;AC=316;NS=8438;AC_Hom=0;AC_Het=317;AC_Hemi=0;MAF=0.0187841;HWE=0.125501;NFAM=315	SVTYPE=BND;POS=104560279;STRANDS=+-:4;IMPRECISE;CIPOS=-7,7;CIEND=-9,8;CIPOS95=-2,3;CIEND95=0,0;MATEID=123613_1;EVENT=123613;SECONDARY;SU=4;PE=0;SR=4;ALG=PROD;AF=0.01877;NSAMP=316;MSQ=19.35;AN=16834;AC=316;NS=8438;AC_Hom=0;AC_Het=317;AC_Hemi=0;MAF=0.0187841;HWE=0.125501;NFAM=315
14	104564157	104564204	14	104564514	104564555	123614	589.71	+	-	BND	LOW	123614_1	N	N[14:104564535[	123614_2	N	]14:104564177]N	SVTYPE=BND;POS=104564177;STRANDS=+-:19;CIPOS=-20,27;CIEND=-20,21;CIPOS95=0,0;CIEND95=0,0;MATEID=123614_2;EVENT=123614;SU=19;PE=12;SR=7;ALG=PROD;AF=0.0003564;NSAMP=6;MSQ=96.63;AN=16834;AC=6;NS=8438;AC_Hom=0;AC_Het=6;AC_Hemi=0;MAF=0.000355534;HWE=1;NFAM=5	SVTYPE=BND;POS=104564535;STRANDS=+-:19;CIPOS=-20,21;CIEND=-20,27;CIPOS95=0,0;CIEND95=0,0;MATEID=123614_1;EVENT=123614;SECONDARY;SU=19;PE=12;SR=7;ALG=PROD;AF=0.0003564;NSAMP=6;MSQ=96.63;AN=16834;AC=6;NS=8438;AC_Hom=0;AC_Het=6;AC_Hemi=0;MAF=0.000355534;HWE=1;NFAM=5
14	104596229	104596236	14	104618389	104618395	123615	356.62	+	-	DEL	PASS	123615	N	<DEL>	.	.	.	SVTYPE=DEL;POS=104596233;SVLEN=-22160;END=104618393;STRANDS=+-:18;CIPOS=-4,3;CIEND=-4,2;CIPOS95=0,0;CIEND95=0,0;SU=18;PE=10;SR=8;ALG=PROD;AF=5.94e-05;NSAMP=1;MSQ=356.62;AN=16834;AC=1;NS=8438;AC_Hom=0;AC_Het=1;AC_Hemi=0;MAF=5.92557e-05;HWE=1;NFAM=1	.
14	104604681	104604695	14	104604730	104604744	123616	161.09	+	-	BND	LOW	123616_1	N	N[14:104604739[	123616_2	N	]14:104604689]N	SVTYPE=BND;POS=104604689;STRANDS=+-:5;IMPRECISE;CIPOS=-8,6;CIEND=-8,6;CIPOS95=-1,0;CIEND95=-1,0;MATEID=123616_2;EVENT=123616;SU=5;PE=0;SR=5;ALG=PROD;AF=5.94e-05;NSAMP=1;MSQ=158.87;AN=16834;AC=1;NS=8438;AC_Hom=0;AC_Het=1;AC_Hemi=0;MAF=5.92557e-05;HWE=1;NFAM=1	SVTYPE=BND;POS=104604739;STRANDS=+-:5;IMPRECISE;CIPOS=-8,6;CIEND=-8,6;CIPOS95=-1,0;CIEND95=-1,0;MATEID=123616_1;EVENT=123616;SECONDARY;SU=5;PE=0;SR=5;ALG=PROD;AF=5.94e-05;NSAMP=1;MSQ=158.87;AN=16834;AC=1;NS=8438;AC_Hom=0;AC_Het=1;AC_Hemi=0;MAF=5.92557e-05;HWE=1;NFAM=1
14	104631369	104631809	14	104632092	104632698	262754	4506.76	-	+	BND	LOW	262754_1	N	]14:104632117]N	262754_2	N	N[14:104631508[	SVTYPE=BND;POS=104631508;STRANDS=-+:37;IMPRECISE;CIPOS=-138,302;CIEND=-25,581;CIPOS95=-138,251;CIEND95=-25,181;MATEID=262754_2;EVENT=262754;SU=37;PE=33;SR=4;ALG=SUM;AF=0.01325;NSAMP=220;MSQ=18.76;RETAINED;AN=16834;AC=223;NS=8438;AC_Hom=6;AC_Het=218;AC_Hemi=0;MAF=0.0132733;HWE=0.184396;NFAM=217	SVTYPE=BND;POS=104632117;STRANDS=-+:37;IMPRECISE;CIPOS=-25,581;CIEND=-138,302;CIPOS95=-25,181;CIEND95=-138,251;MATEID=262754_1;EVENT=262754;SECONDARY;SU=37;PE=33;SR=4;ALG=SUM;AF=0.01325;NSAMP=220;MSQ=18.76;RETAINED;AN=16834;AC=223;NS=8438;AC_Hom=6;AC_Het=218;AC_Hemi=0;MAF=0.0132733;HWE=0.184396;NFAM=217
14	104631413	104631432	14	104631942	104631961	123617	452.49	+	-	DEL	PASS	123617	N	<DEL>	.	.	.	SVTYPE=DEL;POS=104631423;SVLEN=-529;END=104631952;STRANDS=+-:6;IMPRECISE;CIPOS=-10,9;CIEND=-10,9;CIPOS95=-3,3;CIEND95=-3,3;SU=6;PE=5;SR=1;ALG=PROD;AF=0.000594;NSAMP=10;MSQ=43.01;AN=16834;AC=10;NS=8438;AC_Hom=0;AC_Het=10;AC_Hemi=0;MAF=0.000592557;HWE=1;NFAM=10	.
14	104631489	104631507	14	104631767	104631786	123618	27272.9	+	-	BND	LOW	123618_1	N	N[14:104631778[	123618_2	N	]14:104631497]N	SVTYPE=BND;POS=104631497;STRANDS=+-:4;IMPRECISE;CIPOS=-8,10;CIEND=-10,9;CIPOS95=-1,1;CIEND95=-1,1;MATEID=123618_2;EVENT=123618;SU=4;PE=2;SR=2;ALG=PROD;AF=0.01901;NSAMP=320;MSQ=85.11;AN=16834;AC=320;NS=8438;AC_Hom=0;AC_Het=320;AC_Hemi=0;MAF=0.0189618;HWE=0.0776981;NFAM=319	SVTYPE=BND;POS=104631778;STRANDS=+-:4;IMPRECISE;CIPOS=-10,9;CIEND=-8,10;CIPOS95=-1,1;CIEND95=-1,1;MATEID=123618_1;EVENT=123618;SECONDARY;SU=4;PE=2;SR=2;ALG=PROD;AF=0.01901;NSAMP=320;MSQ=85.11;AN=16834;AC=320;NS=8438;AC_Hom=0;AC_Het=320;AC_Hemi=0;MAF=0.0189618;HWE=0.0776981;NFAM=319
14	104631607	104631645	14	104631844	104631894	262751	373.28	-	+	BND	LOW	262751_1	N	]14:104631865]N	262751_2	N	N[14:104631628[	SVTYPE=BND;POS=104631628;STRANDS=-+:14;IMPRECISE;CIPOS=-20,18;CIEND=-21,29;CIPOS95=-10,10;CIEND95=-1,1;MATEID=262751_2;EVENT=262751;SU=14;PE=4;SR=10;ALG=PROD;AF=0.000594;NSAMP=10;MSQ=29.5;RETAINED;AN=16834;AC=10;NS=8438;AC_Hom=0;AC_Het=10;AC_Hemi=0;MAF=0.000592557;HWE=1;NFAM=10	SVTYPE=BND;POS=104631865;STRANDS=-+:14;IMPRECISE;CIPOS=-21,29;CIEND=-20,18;CIPOS95=-1,1;CIEND95=-10,10;MATEID=262751_1;EVENT=262751;SECONDARY;SU=14;PE=4;SR=10;ALG=PROD;AF=0.000594;NSAMP=10;MSQ=29.5;RETAINED;AN=16834;AC=10;NS=8438;AC_Hom=0;AC_Het=10;AC_Hemi=0;MAF=0.000592557;HWE=1;NFAM=10
14	104631676	104631682	14	104631883	104631888	123619	88639.0	+	-	BND	LOW	123619_1	N	N[14:104631886[	123619_2	N	]14:104631679]N	SVTYPE=BND;POS=104631679;STRANDS=+-:282;CIPOS=-3,3;CIEND=-2,3;CIPOS95=0,0;CIEND95=0,0;MATEID=123619_2;EVENT=123619;SU=282;PE=58;SR=224;ALG=PROD;AF=0.02501;NSAMP=413;MSQ=214.55;AN=16834;AC=421;NS=8438;AC_Hom=16;AC_Het=405;AC_Hemi=0;MAF=0.0249467;HWE=0.254412;NFAM=411	SVTYPE=BND;POS=104631886;STRANDS=+-:282;CIPOS=-2,3;CIEND=-3,3;CIPOS95=0,0;CIEND95=0,0;MATEID=123619_1;EVENT=123619;SECONDARY;SU=282;PE=58;SR=224;ALG=PROD;AF=0.02501;NSAMP=413;MSQ=214.55;AN=16834;AC=421;NS=8438;AC_Hom=16;AC_Het=405;AC_Hemi=0;MAF=0.0249467;HWE=0.254412;NFAM=411
14	104669648	104670107	14	104670498	104671081	262758	15865.8	-	+	BND	LOW	262758_1	N	]14:104670617]N	262758_2	N	N[14:104670064[	SVTYPE=BND;POS=104670064;STRANDS=-+:18;IMPRECISE;CIPOS=-415,44;CIEND=-119,464;CIPOS95=-172,44;CIEND95=-108,108;MATEID=262758_2;EVENT=262758;SU=18;PE=18;SR=0;ALG=SUM;AF=0.06059;NSAMP=1019;MSQ=14.27;AN=16834;AC=1020;NS=8438;AC_Hom=2;AC_Het=1024;AC_Hemi=0;MAF=0.0607964;HWE=2.43143e-13;NFAM=972	SVTYPE=BND;POS=104670617;STRANDS=-+:18;IMPRECISE;CIPOS=-119,464;CIEND=-415,44;CIPOS95=-108,108;CIEND95=-172,44;MATEID=262758_1;EVENT=262758;SECONDARY;SU=18;PE=18;SR=0;ALG=SUM;AF=0.06059;NSAMP=1019;MSQ=14.27;AN=16834;AC=1020;NS=8438;AC_Hom=2;AC_Het=1024;AC_Hemi=0;MAF=0.0607964;HWE=2.43143e-13;NFAM=972
14	104670071	104670312	14	104670454	104670611	123621	166.74	+	-	BND	LOW	123621_1	N	N[14:104670602[	123621_2	N	]14:104670081]N	SVTYPE=BND;POS=104670081;STRANDS=+-:6;IMPRECISE;CIPOS=-10,231;CIEND=-147,10;CIPOS95=-2,75;CIEND95=-62,2;MATEID=123621_2;EVENT=123621;SU=6;PE=6;SR=0;ALG=PROD;AF=0.0001188;NSAMP=2;MSQ=79.3;AN=16834;AC=2;NS=8438;AC_Hom=0;AC_Het=2;AC_Hemi=0;MAF=0.000118511;HWE=1;NFAM=2	SVTYPE=BND;POS=104670602;STRANDS=+-:6;IMPRECISE;CIPOS=-147,10;CIEND=-10,231;CIPOS95=-62,2;CIEND95=-2,75;MATEID=123621_1;EVENT=123621;SECONDARY;SU=6;PE=6;SR=0;ALG=PROD;AF=0.0001188;NSAMP=2;MSQ=79.3;AN=16834;AC=2;NS=8438;AC_Hom=0;AC_Het=2;AC_Hemi=0;MAF=0.000118511;HWE=1;NFAM=2
14	104670921	104670939	14	104671302	104671315	123622	23.76	+	-	BND	LOW	123622_1	N	N[14:104671311[	123622_2	N	]14:104670931]N	SVTYPE=BND;POS=104670931;STRANDS=+-:4;IMPRECISE;CIPOS=-10,8;CIEND=-8,5;CIPOS95=-1,0;CIEND95=-4,2;MATEID=123622_2;EVENT=123622;SU=4;PE=0;SR=4;ALG=PROD;AF=0.0001188;NSAMP=2;MSQ=7.08;AN=16834;AC=2;NS=8438;AC_Hom=0;AC_Het=2;AC_Hemi=0;MAF=0.000118511;HWE=1;NFAM=2	SVTYPE=BND;POS=104671311;STRANDS=+-:4;IMPRECISE;CIPOS=-8,5;CIEND=-10,8;CIPOS95=-4,2;CIEND95=-1,0;MATEID=123622_1;EVENT=123622;SECONDARY;SU=4;PE=0;SR=4;ALG=PROD;AF=0.0001188;NSAMP=2;MSQ=7.08;AN=16834;AC=2;NS=8438;AC_Hom=0;AC_Het=2;AC_Hemi=0;MAF=0.000118511;HWE=1;NFAM=2
14	104674461	104674538	14	104674615	104674741	123625	4988.51	+	-	BND	LOW	123625_1	N	N[14:104674712[	123625_2	N	]14:104674484]N	SVTYPE=BND;POS=104674484;STRANDS=+-:4;IMPRECISE;CIPOS=-23,54;CIEND=-96,30;CIPOS95=-23,26;CIEND95=-30,30;MATEID=123625_2;EVENT=123625;SU=4;PE=4;SR=0;ALG=PROD;AF=0.007901;NSAMP=133;MSQ=36.54;AN=16834;AC=133;NS=8438;AC_Hom=0;AC_Het=133;AC_Hemi=0;MAF=0.00788101;HWE=1;NFAM=129	SVTYPE=BND;POS=104674712;STRANDS=+-:4;IMPRECISE;CIPOS=-96,30;CIEND=-23,54;CIPOS95=-30,30;CIEND95=-23,26;MATEID=123625_1;EVENT=123625;SECONDARY;SU=4;PE=4;SR=0;ALG=PROD;AF=0.007901;NSAMP=133;MSQ=36.54;AN=16834;AC=133;NS=8438;AC_Hom=0;AC_Het=133;AC_Hemi=0;MAF=0.00788101;HWE=1;NFAM=129
14	104674591	104675268	14	104675499	104676182	262760	385964.0	-	+	BND	LOW	262760_1	N	]14:104675804]N	262760_2	N	N[14:104675031[	SVTYPE=BND;POS=104675031;STRANDS=-+:27;IMPRECISE;CIPOS=-439,238;CIEND=-305,378;CIPOS95=-164,164;CIEND95=-241,241;MATEID=262760_2;EVENT=262760;SU=27;PE=27;SR=0;ALG=SUM;AF=0.4714;NSAMP=7234;MSQ=53.05;RETAINED;AN=16834;AC=7936;NS=8438;AC_Hom=1412;AC_Het=6549;AC_Hemi=0;MAF=0.471735;HWE=0;NFAM=6371	SVTYPE=BND;POS=104675804;STRANDS=-+:27;IMPRECISE;CIPOS=-305,378;CIEND=-439,238;CIPOS95=-241,241;CIEND95=-164,164;MATEID=262760_1;EVENT=262760;SECONDARY;SU=27;PE=27;SR=0;ALG=SUM;AF=0.4714;NSAMP=7234;MSQ=53.05;RETAINED;AN=16834;AC=7936;NS=8438;AC_Hom=1412;AC_Het=6549;AC_Hemi=0;MAF=0.471735;HWE=0;NFAM=6371
14	104674657	104674751	14	104674992	104675045	123623	104264.0	+	-	BND	LOW	123623_1	N	N[14:104675013[	123623_2	N	]14:104674697]N	SVTYPE=BND;POS=104674697;STRANDS=+-:172;IMPRECISE;CIPOS=-40,54;CIEND=-20,33;CIPOS95=-5,5;CIEND95=0,0;MATEID=123623_2;EVENT=123623;SU=172;PE=172;SR=0;ALG=PROD;AF=0.143;NSAMP=2407;MSQ=42.84;RETAINED;AN=16834;AC=2408;NS=8438;AC_Hom=2;AC_Het=2413;AC_Hemi=0;MAF=0.143103;HWE=0;NFAM=2228	SVTYPE=BND;POS=104675013;STRANDS=+-:172;IMPRECISE;CIPOS=-20,33;CIEND=-40,54;CIPOS95=0,0;CIEND95=-5,5;MATEID=123623_1;EVENT=123623;SECONDARY;SU=172;PE=172;SR=0;ALG=PROD;AF=0.143;NSAMP=2407;MSQ=42.84;RETAINED;AN=16834;AC=2408;NS=8438;AC_Hom=2;AC_Het=2413;AC_Hemi=0;MAF=0.143103;HWE=0;NFAM=2228
14	104681005	104681757	14	104681765	104682591	262764	1.1157e+06	-	+	BND	LOW	262764_1	N	]14:104681874]N	262764_2	N	N[14:104681596[	SVTYPE=BND;POS=104681596;STRANDS=-+:2927;IMPRECISE;CIPOS=-590,162;CIEND=-109,717;CIPOS95=-200,162;CIEND95=-109,223;MATEID=262764_2;EVENT=262764;SU=2927;PE=2778;SR=149;ALG=SUM;AF=0.7288;NSAMP=8399;MSQ=132.51;RETAINED;AN=16834;AC=12268;NS=8438;AC_Hom=7758;AC_Het=4541;AC_Hemi=0;MAF=0.271214;HWE=0;NFAM=7378	SVTYPE=BND;POS=104681874;STRANDS=-+:2927;IMPRECISE;CIPOS=-109,717;CIEND=-590,162;CIPOS95=-109,223;CIEND95=-200,162;MATEID=262764_1;EVENT=262764;SECONDARY;SU=2927;PE=2778;SR=149;ALG=SUM;AF=0.7288;NSAMP=8399;MSQ=132.51;RETAINED;AN=16834;AC=12268;NS=8438;AC_Hom=7758;AC_Het=4541;AC_Hemi=0;MAF=0.271214;HWE=0;NFAM=7378
14	104683440	104683622	14	104683683	104683929	123627	8215.38	+	-	BND	LOW	123627_1	N	N[14:104683917[	123627_2	N	]14:104683454]N	SVTYPE=BND;POS=104683454;STRANDS=+-:79;IMPRECISE;CIPOS=-14,168;CIEND=-233,13;CIPOS95=-14,15;CIEND95=-20,13;MATEID=123627_2;EVENT=123627;SU=79;PE=79;SR=0;ALG=PROD;AF=0.01295;NSAMP=215;MSQ=36.7;AN=16834;AC=218;NS=8438;AC_Hom=6;AC_Het=213;AC_Hemi=0;MAF=0.012977;HWE=0.168143;NFAM=213	SVTYPE=BND;POS=104683917;STRANDS=+-:79;IMPRECISE;CIPOS=-233,13;CIEND=-14,168;CIPOS95=-20,13;CIEND95=-14,15;MATEID=123627_1;EVENT=123627;SECONDARY;SU=79;PE=79;SR=0;ALG=PROD;AF=0.01295;NSAMP=215;MSQ=36.7;AN=16834;AC=218;NS=8438;AC_Hom=6;AC_Het=213;AC_Hemi=0;MAF=0.012977;HWE=0.168143;NFAM=213
14	104691416	104692130	14	104691509	104692153	123628	172560.0	+	-	BND	LOW	123628_1	N	N[14:104691996[	123628_2	N	]14:104691619]N	SVTYPE=BND;POS=104691619;STRANDS=+-:336;IMPRECISE;CIPOS=-203,511;CIEND=-486,158;CIPOS95=-109,109;CIEND95=-222,158;MATEID=123628_2;EVENT=123628;SU=336;PE=336;SR=0;ALG=SUM;AF=0.1602;NSAMP=2697;MSQ=63.51;AN=16834;AC=2697;NS=8438;AC_Hom=0;AC_Het=2704;AC_Hemi=0;MAF=0.160228;HWE=0;NFAM=2492	SVTYPE=BND;POS=104691996;STRANDS=+-:336;IMPRECISE;CIPOS=-486,158;CIEND=-203,511;CIPOS95=-222,158;CIEND95=-109,109;MATEID=123628_1;EVENT=123628;SECONDARY;SU=336;PE=336;SR=0;ALG=SUM;AF=0.1602;NSAMP=2697;MSQ=63.51;AN=16834;AC=2697;NS=8438;AC_Hom=0;AC_Het=2704;AC_Hemi=0;MAF=0.160228;HWE=0;NFAM=2492
14	104693905	104693919	14	104699175	104699190	123629	167.76	+	-	DEL	PASS	123629	N	<DEL>	.	.	.	SVTYPE=DEL;POS=104693912;SVLEN=-5272;END=104699184;STRANDS=+-:10;CIPOS=-7,7;CIEND=-9,6;CIPOS95=0,0;CIEND95=0,0;SU=10;PE=6;SR=4;ALG=PROD;AF=5.94e-05;NSAMP=1;MSQ=167.76;AN=16834;AC=1;NS=8438;AC_Hom=0;AC_Het=1;AC_Hemi=0;MAF=5.92557e-05;HWE=1;NFAM=1	.
14	104698205	104698205	22	49001102	49001102	21867	149468.0	-	-	BND	LOW	21867_1	N	[22:49001103[N	21867_2	N	[14:104698206[N	SVTYPE=BND;POS=104698206;STRANDS=--:1393;CIPOS=0,0;CIEND=0,0;CIPOS95=0,0;CIEND95=0,0;MATEID=21867_2;EVENT=21867;SU=1393;PE=1;SR=1392;ALG=PROD;AF=0.1926;NSAMP=3242;MSQ=45.63;AN=16834;AC=3242;NS=8438;AC_Hom=0;AC_Het=3249;AC_Hemi=0;MAF=0.192522;HWE=0;NFAM=2852	SVTYPE=BND;POS=49001103;STRANDS=--:1393;CIPOS=0,0;CIEND=0,0;CIPOS95=0,0;CIEND95=0,0;MATEID=21867_1;EVENT=21867;SECONDARY;SU=1393;PE=1;SR=1392;ALG=PROD;AF=0.1926;NSAMP=3242;MSQ=45.63;AN=16834;AC=3242;NS=8438;AC_Hom=0;AC_Het=3249;AC_Hemi=0;MAF=0.192522;HWE=0;NFAM=2852
14	104698311	104698328	14	104698588	104698605	123630	14.36	+	-	BND	LOW	123630_1	N	N[14:104698598[	123630_2	N	]14:104698320]N	SVTYPE=BND;POS=104698320;STRANDS=+-:4;CIPOS=-9,8;CIEND=-9,8;CIPOS95=0,0;CIEND95=0,0;MATEID=123630_2;EVENT=123630;SU=4;PE=0;SR=4;ALG=PROD;AF=0.0001188;NSAMP=2;MSQ=6.86;AN=16834;AC=2;NS=8438;AC_Hom=0;AC_Het=2;AC_Hemi=0;MAF=0.000118511;HWE=1;NFAM=2	SVTYPE=BND;POS=104698598;STRANDS=+-:4;CIPOS=-9,8;CIEND=-9,8;CIPOS95=0,0;CIEND95=0,0;MATEID=123630_1;EVENT=123630;SECONDARY;SU=4;PE=0;SR=4;ALG=PROD;AF=0.0001188;NSAMP=2;MSQ=6.86;AN=16834;AC=2;NS=8438;AC_Hom=0;AC_Het=2;AC_Hemi=0;MAF=0.000118511;HWE=1;NFAM=2
14	104701234	104701806	18	41181478	41181729	21422	80.75	-	-	BND	LOW	21422_1	N	[18:41181720[N	21422_2	N	[14:104701797[N	SVTYPE=BND;POS=104701797;STRANDS=--:6;IMPRECISE;CIPOS=-562,10;CIEND=-241,10;CIPOS95=-167,0;CIEND95=-97,2;MATEID=21422_2;EVENT=21422;SU=6;PE=6;SR=0;ALG=PROD;AF=0.0001782;NSAMP=3;MSQ=22.01;AN=16834;AC=3;NS=8438;AC_Hom=0;AC_Het=3;AC_Hemi=0;MAF=0.000177767;HWE=1;NFAM=3	SVTYPE=BND;POS=41181720;STRANDS=--:6;IMPRECISE;CIPOS=-241,10;CIEND=-562,10;CIPOS95=-97,2;CIEND95=-167,0;MATEID=21422_1;EVENT=21422;SECONDARY;SU=6;PE=6;SR=0;ALG=PROD;AF=0.0001782;NSAMP=3;MSQ=22.01;AN=16834;AC=3;NS=8438;AC_Hom=0;AC_Het=3;AC_Hemi=0;MAF=0.000177767;HWE=1;NFAM=3
14	104713095	104713112	14	104713718	104713720	123632	635.41	+	-	DEL	PASS	123632	N	<DEL>	.	.	.	SVTYPE=DEL;POS=104713102;SVLEN=-618;END=104713720;STRANDS=+-:28;CIPOS=-7,10;CIEND=-2,0;CIPOS95=0,0;CIEND95=0,0;SU=28;PE=14;SR=14;ALG=PROD;AF=5.94e-05;NSAMP=1;MSQ=635.41;AN=16834;AC=1;NS=8438;AC_Hom=0;AC_Het=1;AC_Hemi=0;MAF=5.92557e-05;HWE=1;NFAM=1	.
14	104747637	104747637	14	104747780	104747780	123633	74160.3	+	-	BND	LOW	123633_1	N	N[14:104747781[	123633_2	N	]14:104747637]N	SVTYPE=BND;POS=104747637;STRANDS=+-:2786;CIPOS=0,0;CIEND=0,0;CIPOS95=0,0;CIEND95=0,0;MATEID=123633_2;EVENT=123633;SU=2786;PE=29;SR=2757;ALG=PROD;AF=0.01937;NSAMP=320;MSQ=231.75;AN=16834;AC=326;NS=8438;AC_Hom=12;AC_Het=314;AC_Hemi=0;MAF=0.0193174;HWE=0.135318;NFAM=315	SVTYPE=BND;POS=104747781;STRANDS=+-:2786;CIPOS=0,0;CIEND=0,0;CIPOS95=0,0;CIEND95=0,0;MATEID=123633_1;EVENT=123633;SECONDARY;SU=2786;PE=29;SR=2757;ALG=PROD;AF=0.01937;NSAMP=320;MSQ=231.75;AN=16834;AC=326;NS=8438;AC_Hom=12;AC_Het=314;AC_Hemi=0;MAF=0.0193174;HWE=0.135318;NFAM=315
14	104749455	104749472	14	104749602	104749619	262777	527.9	-	+	BND	LOW	262777_1	N	]14:104749611]N	262777_2	N	N[14:104749465[	SVTYPE=BND;POS=104749465;STRANDS=-+:4;CIPOS=-9,8;CIEND=-9,8;CIPOS95=0,0;CIEND95=0,0;MATEID=262777_2;EVENT=262777;SU=4;PE=0;SR=4;ALG=PROD;AF=0.0006534;NSAMP=11;MSQ=47.66;AN=16834;AC=11;NS=8438;AC_Hom=0;AC_Het=11;AC_Hemi=0;MAF=0.000651813;HWE=1;NFAM=11	SVTYPE=BND;POS=104749611;STRANDS=-+:4;CIPOS=-9,8;CIEND=-9,8;CIPOS95=0,0;CIEND95=0,0;MATEID=262777_1;EVENT=262777;SECONDARY;SU=4;PE=0;SR=4;ALG=PROD;AF=0.0006534;NSAMP=11;MSQ=47.66;AN=16834;AC=11;NS=8438;AC_Hom=0;AC_Het=11;AC_Hemi=0;MAF=0.000651813;HWE=1;NFAM=11
14	104754439	104755606	14	104755434	104756539	262778	1.40064e+06	-	+	DUP	PASS	262778	N	<DUP>	.	.	.	SVTYPE=DUP;POS=104755159;SVLEN=838;END=104755997;STRANDS=-+:4784;IMPRECISE;CIPOS=-720,447;CIEND=-563,542;CIPOS95=-133,133;CIEND95=-238,238;SU=4784;PE=4639;SR=145;ALG=SUM;AF=0.6614;NSAMP=7191;MSQ=194.23;RETAINED;AN=16834;AC=11134;NS=8438;AC_Hom=7904;AC_Het=3259;AC_Hemi=0;MAF=0.338528;HWE=4.93346e-36;NFAM=6382	.
14	104755620	104755825	14	104755710	104756093	123634	36562.5	+	-	BND	LOW	123634_1	N	N[14:104755902[	123634_2	N	]14:104755659]N	SVTYPE=BND;POS=104755659;STRANDS=+-:55;IMPRECISE;CIPOS=-39,166;CIEND=-191,192;CIPOS95=-39,58;CIEND95=-115,115;MATEID=123634_2;EVENT=123634;SU=55;PE=55;SR=0;ALG=SUM;AF=0.03903;NSAMP=657;MSQ=54.78;AN=16834;AC=657;NS=8438;AC_Hom=0;AC_Het=660;AC_Hemi=0;MAF=0.0391088;HWE=3.11436e-06;NFAM=621	SVTYPE=BND;POS=104755902;STRANDS=+-:55;IMPRECISE;CIPOS=-191,192;CIEND=-39,166;CIPOS95=-115,115;CIEND95=-39,58;MATEID=123634_1;EVENT=123634;SECONDARY;SU=55;PE=55;SR=0;ALG=SUM;AF=0.03903;NSAMP=657;MSQ=54.78;AN=16834;AC=657;NS=8438;AC_Hom=0;AC_Het=660;AC_Hemi=0;MAF=0.0391088;HWE=3.11436e-06;NFAM=621
14	104758250	104758258	14	104760791	104760811	123635	344.66	+	-	DEL	PASS	123635	N	<DEL>	.	.	.	SVTYPE=DEL;POS=104758255;SVLEN=-2546;END=104760801;STRANDS=+-:16;CIPOS=-5,3;CIEND=-10,10;CIPOS95=0,0;CIEND95=0,0;SU=16;PE=8;SR=8;ALG=PROD;AF=5.94e-05;NSAMP=1;MSQ=344.66;AN=16834;AC=1;NS=8438;AC_Hom=0;AC_Het=1;AC_Hemi=0;MAF=5.92557e-05;HWE=1;NFAM=1	.
14	104758566	104758569	14	104758804	104758807	123636	15816.2	+	-	BND	PASS	123636_1	N	N[14:104758807[	123636_2	N	]14:104758568]N	SVTYPE=BND;POS=104758568;STRANDS=+-:408;CIPOS=-2,1;CIEND=-2,1;CIPOS95=0,0;CIEND95=0,0;MATEID=123636_2;EVENT=123636;SU=408;PE=30;SR=378;ALG=PROD;AF=0.003148;NSAMP=53;MSQ=298.29;AN=16834;AC=53;NS=8438;AC_Hom=0;AC_Het=53;AC_Hemi=0;MAF=0.00314055;HWE=1;NFAM=53	SVTYPE=BND;POS=104758807;STRANDS=+-:408;CIPOS=-2,1;CIEND=-2,1;CIPOS95=0,0;CIEND95=0,0;MATEID=123636_1;EVENT=123636;SECONDARY;SU=408;PE=30;SR=378;ALG=PROD;AF=0.003148;NSAMP=53;MSQ=298.29;AN=16834;AC=53;NS=8438;AC_Hom=0;AC_Het=53;AC_Hemi=0;MAF=0.00314055;HWE=1;NFAM=53
14	104765067	104765662	19	3235159	3235543	21504	1853.29	-	-	BND	LOW	21504_1	N	[19:3235494[N	21504_2	N	[14:104765613[N	SVTYPE=BND;POS=104765613;STRANDS=--:9;IMPRECISE;CIPOS=-545,50;CIEND=-334,50;CIPOS95=-147,50;CIEND95=-127,50;MATEID=21504_2;EVENT=21504;SU=9;PE=9;SR=0;ALG=PROD;AF=0.00493;NSAMP=83;MSQ=20.56;AN=16834;AC=83;NS=8438;AC_Hom=0;AC_Het=85;AC_Hemi=0;MAF=0.00503674;HWE=1;NFAM=83	SVTYPE=BND;POS=3235494;STRANDS=--:9;IMPRECISE;CIPOS=-334,50;CIEND=-545,50;CIPOS95=-127,50;CIEND95=-147,50;MATEID=21504_1;EVENT=21504;SECONDARY;SU=9;PE=9;SR=0;ALG=PROD;AF=0.00493;NSAMP=83;MSQ=20.56;AN=16834;AC=83;NS=8438;AC_Hom=0;AC_Het=85;AC_Hemi=0;MAF=0.00503674;HWE=1;NFAM=83
14	104765171	104765189	14	104765769	104765782	262790	305695.0	-	+	BND	LOW	262790_1	N	]14:104765772]N	262790_2	N	N[14:104765182[	SVTYPE=BND;POS=104765182;STRANDS=-+:4;IMPRECISE;CIPOS=-10,8;CIEND=-3,10;CIPOS95=-4,1;CIEND95=-1,6;MATEID=262790_2;EVENT=262790;SU=4;PE=3;SR=1;ALG=PROD;AF=0.3947;NSAMP=6430;MSQ=47.18;AN=16834;AC=6644;NS=8438;AC_Hom=430;AC_Het=6233;AC_Hemi=0;MAF=0.394821;HWE=0;NFAM=5643	SVTYPE=BND;POS=104765772;STRANDS=-+:4;IMPRECISE;CIPOS=-3,10;CIEND=-10,8;CIPOS95=-1,6;CIEND95=-4,1;MATEID=262790_1;EVENT=262790;SECONDARY;SU=4;PE=3;SR=1;ALG=PROD;AF=0.3947;NSAMP=6430;MSQ=47.18;AN=16834;AC=6644;NS=8438;AC_Hom=430;AC_Het=6233;AC_Hemi=0;MAF=0.394821;HWE=0;NFAM=5643
14	104765364	104765421	20	36823027	36823077	21697	105943.0	-	+	BND	LOW	21697_1	N	]20:36823037]N	21697_2	N	N[14:104765414[	SVTYPE=BND;POS=104765414;STRANDS=-+:210;IMPRECISE;CIPOS=-49,8;CIEND=-10,40;CIPOS95=-2,2;CIEND95=-1,1;MATEID=21697_2;EVENT=21697;SU=210;PE=209;SR=1;ALG=PROD;AF=0.1732;NSAMP=2916;MSQ=35.73;RETAINED;AN=16834;AC=2916;NS=8438;AC_Hom=0;AC_Het=2924;AC_Hemi=0;MAF=0.173264;HWE=0;NFAM=2636	SVTYPE=BND;POS=36823037;STRANDS=-+:210;IMPRECISE;CIPOS=-10,40;CIEND=-49,8;CIPOS95=-1,1;CIEND95=-2,2;MATEID=21697_1;EVENT=21697;SECONDARY;SU=210;PE=209;SR=1;ALG=PROD;AF=0.1732;NSAMP=2916;MSQ=35.73;RETAINED;AN=16834;AC=2916;NS=8438;AC_Hom=0;AC_Het=2924;AC_Hemi=0;MAF=0.173264;HWE=0;NFAM=2636
14	104765651	104765869	20	36822778	36822974	21698	105332.0	+	-	BND	LOW	21698_1	N	N[20:36822965[	21698_2	N	]14:104765688]N	SVTYPE=BND;POS=104765688;STRANDS=+-:610;IMPRECISE;CIPOS=-37,181;CIEND=-186,10;CIPOS95=-6,6;CIEND95=-5,5;MATEID=21698_2;EVENT=21698;SU=610;PE=610;SR=0;ALG=PROD;AF=0.156;NSAMP=2626;MSQ=39.58;AN=16834;AC=2626;NS=8438;AC_Hom=0;AC_Het=2633;AC_Hemi=0;MAF=0.15602;HWE=0;NFAM=2456	SVTYPE=BND;POS=36822965;STRANDS=+-:610;IMPRECISE;CIPOS=-186,10;CIEND=-37,181;CIPOS95=-5,5;CIEND95=-6,6;MATEID=21698_1;EVENT=21698;SECONDARY;SU=610;PE=610;SR=0;ALG=PROD;AF=0.156;NSAMP=2626;MSQ=39.58;AN=16834;AC=2626;NS=8438;AC_Hom=0;AC_Het=2633;AC_Hemi=0;MAF=0.15602;HWE=0;NFAM=2456
14	104765697	104765708	19	3235519	3235527	21503	639842.0	+	+	BND	LOW	21503_1	N	N]19:3235521]	21503_2	N	N]14:104765698]	SVTYPE=BND;POS=104765698;STRANDS=++:2998;CIPOS=-1,10;CIEND=-2,6;CIPOS95=0,0;CIEND95=0,0;MATEID=21503_2;EVENT=21503;SU=2998;PE=2972;SR=26;ALG=PROD;AF=0.4014;NSAMP=6757;MSQ=94.34;AN=16834;AC=6757;NS=8438;AC_Hom=0;AC_Het=6774;AC_Hemi=0;MAF=0.401398;HWE=0;NFAM=5926	SVTYPE=BND;POS=3235521;STRANDS=++:2998;CIPOS=-2,6;CIEND=-1,10;CIPOS95=0,0;CIEND95=0,0;MATEID=21503_1;EVENT=21503;SECONDARY;SU=2998;PE=2972;SR=26;ALG=PROD;AF=0.4014;NSAMP=6757;MSQ=94.34;AN=16834;AC=6757;NS=8438;AC_Hom=0;AC_Het=6774;AC_Hemi=0;MAF=0.401398;HWE=0;NFAM=5926
14	104767113	104767380	16	72821648	72822118	21193	269.48	-	+	BND	LOW	21193_1	N	]16:72821656]N	21193_2	N	N[14:104767351[	SVTYPE=BND;POS=104767351;STRANDS=-+:16;IMPRECISE;CIPOS=-237,30;CIEND=-8,462;CIPOS95=-52,30;CIEND95=-8,116;MATEID=21193_2;EVENT=21193;SU=16;PE=16;SR=0;ALG=PROD;AF=0.0006535;NSAMP=11;MSQ=19.36;AN=16832;AC=11;NS=8437;AC_Hom=0;AC_Het=12;AC_Hemi=0;MAF=0.000711153;HWE=1;NFAM=11	SVTYPE=BND;POS=72821656;STRANDS=-+:16;IMPRECISE;CIPOS=-8,462;CIEND=-237,30;CIPOS95=-8,116;CIEND95=-52,30;MATEID=21193_1;EVENT=21193;SECONDARY;SU=16;PE=16;SR=0;ALG=PROD;AF=0.0006535;NSAMP=11;MSQ=19.36;AN=16832;AC=11;NS=8437;AC_Hom=0;AC_Het=12;AC_Hemi=0;MAF=0.000711153;HWE=1;NFAM=11
14	104767126	104767133	14	104767194	104767200	123637	4343.45	+	-	BND	LOW	123637_1	N	N[14:104767198[	123637_2	N	]14:104767130]N	SVTYPE=BND;POS=104767130;STRANDS=+-:218;CIPOS=-4,3;CIEND=-3,3;CIPOS95=0,0;CIEND95=0,0;MATEID=123637_2;EVENT=123637;SU=218;PE=14;SR=204;ALG=PROD;AF=0.003861;NSAMP=64;MSQ=67.59;AN=16834;AC=65;NS=8438;AC_Hom=2;AC_Het=63;AC_Hemi=0;MAF=0.00385162;HWE=0.116377;NFAM=60	SVTYPE=BND;POS=104767198;STRANDS=+-:218;CIPOS=-3,3;CIEND=-4,3;CIPOS95=0,0;CIEND95=0,0;MATEID=123637_1;EVENT=123637;SECONDARY;SU=218;PE=14;SR=204;ALG=PROD;AF=0.003861;NSAMP=64;MSQ=67.59;AN=16834;AC=65;NS=8438;AC_Hom=2;AC_Het=63;AC_Hemi=0;MAF=0.00385162;HWE=0.116377;NFAM=60
14	104767228	104767278	14	104767704	104767763	262792	114067.0	-	+	BND	LOW	262792_1	N	]14:104767734]N	262792_2	N	N[14:104767251[	SVTYPE=BND;POS=104767251;STRANDS=-+:9;CIPOS=-22,28;CIEND=-30,29;CIPOS95=0,0;CIEND95=0,0;MATEID=262792_2;EVENT=262792;SU=9;PE=4;SR=5;ALG=PROD;AF=0.2639;NSAMP=4355;MSQ=25.66;RETAINED;AN=16834;AC=4443;NS=8438;AC_Hom=176;AC_Het=4281;AC_Hemi=0;MAF=0.264103;HWE=0;NFAM=3992	SVTYPE=BND;POS=104767734;STRANDS=-+:9;CIPOS=-30,29;CIEND=-22,28;CIPOS95=0,0;CIEND95=0,0;MATEID=262792_1;EVENT=262792;SECONDARY;SU=9;PE=4;SR=5;ALG=PROD;AF=0.2639;NSAMP=4355;MSQ=25.66;RETAINED;AN=16834;AC=4443;NS=8438;AC_Hom=176;AC_Het=4281;AC_Hemi=0;MAF=0.264103;HWE=0;NFAM=3992
14	104767247	104767298	14	104767298	104767347	123638	7048.43	+	-	BND	LOW	123638_1	N	N[14:104767323[	123638_2	N	]14:104767273]N	SVTYPE=BND;POS=104767273;STRANDS=+-:57;CIPOS=-26,25;CIEND=-24,25;CIPOS95=0,0;CIEND95=0,0;MATEID=123638_2;EVENT=123638;SU=57;PE=1;SR=56;ALG=PROD;AF=0.01467;NSAMP=247;MSQ=27.44;RETAINED;AN=16834;AC=247;NS=8438;AC_Hom=0;AC_Het=247;AC_Hemi=0;MAF=0.0146362;HWE=0.266798;NFAM=237	SVTYPE=BND;POS=104767323;STRANDS=+-:57;CIPOS=-24,25;CIEND=-26,25;CIPOS95=0,0;CIEND95=0,0;MATEID=123638_1;EVENT=123638;SECONDARY;SU=57;PE=1;SR=56;ALG=PROD;AF=0.01467;NSAMP=247;MSQ=27.44;RETAINED;AN=16834;AC=247;NS=8438;AC_Hom=0;AC_Het=247;AC_Hemi=0;MAF=0.0146362;HWE=0.266798;NFAM=237
14	104767316	104767327	X	66766334	66766342	22023	10044.6	-	-	BND	LOW	22023_1	N	[X:66766340[N	22023_2	N	[14:104767324[N	SVTYPE=BND;POS=104767324;STRANDS=--:158;CIPOS=-7,4;CIEND=-5,3;CIPOS95=0,0;CIEND95=0,0;MATEID=22023_2;EVENT=22023;SU=158;PE=68;SR=90;ALG=PROD;AF=0.02033;NSAMP=342;MSQ=28.46;AN=16824;AC=342;NS=8433;AC_Hom=0;AC_Het=342;AC_Hemi=0;MAF=0.0202775;HWE=0.0518635;NFAM=336	SVTYPE=BND;POS=66766340;STRANDS=--:158;CIPOS=-5,3;CIEND=-7,4;CIPOS95=0,0;CIEND95=0,0;MATEID=22023_1;EVENT=22023;SECONDARY;SU=158;PE=68;SR=90;ALG=PROD;AF=0.02033;NSAMP=342;MSQ=28.46;AN=16824;AC=342;NS=8433;AC_Hom=0;AC_Het=342;AC_Hemi=0;MAF=0.0202775;HWE=0.0518635;NFAM=336
14	104770075	104770121	14	104774015	104774062	123640	986.15	+	-	DEL	PASS	123640	N	<DEL>	.	.	.	SVTYPE=DEL;POS=104770098;SVLEN=-3942;END=104774040;STRANDS=+-:40;CIPOS=-23,23;CIEND=-25,22;CIPOS95=0,0;CIEND95=0,0;SU=40;PE=25;SR=15;ALG=PROD;AF=0.0001188;NSAMP=2;MSQ=493.07;AN=16834;AC=2;NS=8438;AC_Hom=0;AC_Het=2;AC_Hemi=0;MAF=0.000118511;HWE=1;NFAM=2	.
14	104785438	104785445	14	104939964	104939973	262793	181.21	-	+	DUP	PASS	262793	N	<DUP>	.	.	.	SVTYPE=DUP;POS=104785443;SVLEN=154526;END=104939969;STRANDS=-+:17;CIPOS=-5,2;CIEND=-5,4;CIPOS95=0,0;CIEND95=0,0;SU=17;PE=11;SR=6;ALG=PROD;AF=0.0001188;NSAMP=1;MSQ=180.95;AN=16834;AC=2;NS=8438;AC_Hom=2;AC_Het=0;AC_Hemi=0;MAF=0.000118511;HWE=5.92593e-05;NFAM=1	.
14	104785471	104785488	14	104785674	104785691	123641	143.22	+	-	BND	LOW	123641_1	N	N[14:104785685[	123641_2	N	]14:104785480]N	SVTYPE=BND;POS=104785480;STRANDS=+-:4;IMPRECISE;CIPOS=-9,8;CIEND=-10,7;CIPOS95=0,0;CIEND95=-2,0;MATEID=123641_2;EVENT=123641;SU=4;PE=0;SR=4;ALG=PROD;AF=0.0004752;NSAMP=8;MSQ=16.93;AN=16834;AC=8;NS=8438;AC_Hom=0;AC_Het=8;AC_Hemi=0;MAF=0.000474046;HWE=1;NFAM=8	SVTYPE=BND;POS=104785685;STRANDS=+-:4;IMPRECISE;CIPOS=-10,7;CIEND=-9,8;CIPOS95=-2,0;CIEND95=0,0;MATEID=123641_1;EVENT=123641;SECONDARY;SU=4;PE=0;SR=4;ALG=PROD;AF=0.0004752;NSAMP=8;MSQ=16.93;AN=16834;AC=8;NS=8438;AC_Hom=0;AC_Het=8;AC_Hemi=0;MAF=0.000474046;HWE=1;NFAM=8
14	104790914	104791469	14	104791739	104792439	262794	126552.0	-	+	BND	LOW	262794_1	N	]14:104791862]N	262794_2	N	N[14:104791050[	SVTYPE=BND;POS=104791050;STRANDS=-+:80;IMPRECISE;CIPOS=-135,420;CIEND=-123,577;CIPOS95=-135,296;CIEND95=-123,134;MATEID=262794_2;EVENT=262794;SU=80;PE=80;SR=0;ALG=SUM;AF=0.2781;NSAMP=4587;MSQ=27.12;AN=16834;AC=4681;NS=8438;AC_Hom=192;AC_Het=4505;AC_Hemi=0;MAF=0.278324;HWE=0;NFAM=4090	SVTYPE=BND;POS=104791862;STRANDS=-+:80;IMPRECISE;CIPOS=-123,577;CIEND=-135,420;CIPOS95=-123,134;CIEND95=-135,296;MATEID=262794_1;EVENT=262794;SECONDARY;SU=80;PE=80;SR=0;ALG=SUM;AF=0.2781;NSAMP=4587;MSQ=27.12;AN=16834;AC=4681;NS=8438;AC_Hom=192;AC_Het=4505;AC_Hemi=0;MAF=0.278324;HWE=0;NFAM=4090
14	104791024	104791124	14	104791997	104792097	123647	131.7	+	-	DEL	PASS	123647	N	<DEL>	.	.	.	SVTYPE=DEL;POS=104791074;SVLEN=-973;END=104792047;STRANDS=+-:4;IMPRECISE;CIPOS=-50,50;CIEND=-50,50;CIPOS95=-3,3;CIEND95=-3,3;SU=4;PE=3;SR=1;ALG=PROD;AF=5.94e-05;NSAMP=1;MSQ=131.62;RETAINED;AN=16834;AC=1;NS=8438;AC_Hom=0;AC_Het=1;AC_Hemi=0;MAF=5.92557e-05;HWE=1;NFAM=1	.
14	104821140	104821159	14	104821334	104821351	123651	6504.31	+	-	BND	LOW	123651_1	N	N[14:104821344[	123651_2	N	]14:104821149]N	SVTYPE=BND;POS=104821149;STRANDS=+-:16;CIPOS=-9,10;CIEND=-9,8;CIPOS95=0,0;CIEND95=0,0;MATEID=123651_2;EVENT=123651;SU=16;PE=0;SR=16;ALG=PROD;AF=0.02135;NSAMP=359;MSQ=15.98;AN=16816;AC=359;NS=8429;AC_Hom=0;AC_Het=361;AC_Hemi=0;MAF=0.0214142;HWE=0.0346029;NFAM=351	SVTYPE=BND;POS=104821344;STRANDS=+-:16;CIPOS=-9,8;CIEND=-9,10;CIPOS95=0,0;CIEND95=0,0;MATEID=123651_1;EVENT=123651;SECONDARY;SU=16;PE=0;SR=16;ALG=PROD;AF=0.02135;NSAMP=359;MSQ=15.98;AN=16816;AC=359;NS=8429;AC_Hom=0;AC_Het=361;AC_Hemi=0;MAF=0.0214142;HWE=0.0346029;NFAM=351
14	104839559	104839564	14	104839631	104839636	123652	4756.4	+	-	BND	PASS	123652_1	N	N[14:104839635[	123652_2	N	]14:104839562]N	SVTYPE=BND;POS=104839562;STRANDS=+-:174;CIPOS=-3,2;CIEND=-3,2;CIPOS95=0,0;CIEND95=0,0;MATEID=123652_2;EVENT=123652;SU=174;PE=0;SR=174;ALG=PROD;AF=0.001069;NSAMP=18;MSQ=264.24;AN=16834;AC=18;NS=8438;AC_Hom=0;AC_Het=18;AC_Hemi=0;MAF=0.0010666;HWE=1;NFAM=12	SVTYPE=BND;POS=104839635;STRANDS=+-:174;CIPOS=-3,2;CIEND=-3,2;CIPOS95=0,0;CIEND95=0,0;MATEID=123652_1;EVENT=123652;SECONDARY;SU=174;PE=0;SR=174;ALG=PROD;AF=0.001069;NSAMP=18;MSQ=264.24;AN=16834;AC=18;NS=8438;AC_Hom=0;AC_Het=18;AC_Hemi=0;MAF=0.0010666;HWE=1;NFAM=12
14	104841666	104841853	14	104841802	104841864	123653	17431.3	+	-	BND	LOW	123653_1	N	N[14:104841823[	123653_2	N	]14:104841716]N	SVTYPE=BND;POS=104841716;STRANDS=+-:38;IMPRECISE;CIPOS=-50,137;CIEND=-20,42;CIPOS95=-18,18;CIEND95=-1,1;MATEID=123653_2;EVENT=123653;SU=38;PE=38;SR=0;ALG=PROD;AF=0.03588;NSAMP=599;MSQ=27.49;AN=16832;AC=604;NS=8437;AC_Hom=10;AC_Het=596;AC_Hemi=0;MAF=0.0359132;HWE=0.0805079;NFAM=594	SVTYPE=BND;POS=104841823;STRANDS=+-:38;IMPRECISE;CIPOS=-20,42;CIEND=-50,137;CIPOS95=-1,1;CIEND95=-18,18;MATEID=123653_1;EVENT=123653;SECONDARY;SU=38;PE=38;SR=0;ALG=PROD;AF=0.03588;NSAMP=599;MSQ=27.49;AN=16832;AC=604;NS=8437;AC_Hom=10;AC_Het=596;AC_Hemi=0;MAF=0.0359132;HWE=0.0805079;NFAM=594
14	104843751	104843767	14	104851745	104851765	123654	635.54	+	-	DEL	PASS	123654	N	<DEL>	.	.	.	SVTYPE=DEL;POS=104843757;SVLEN=-7998;END=104851755;STRANDS=+-:26;CIPOS=-6,10;CIEND=-10,10;CIPOS95=0,0;CIEND95=0,0;SU=26;PE=17;SR=9;ALG=PROD;AF=5.94e-05;NSAMP=1;MSQ=635.54;AN=16834;AC=1;NS=8438;AC_Hom=0;AC_Het=1;AC_Hemi=0;MAF=5.92557e-05;HWE=1;NFAM=1	.
14	104869752	104869772	14	104869985	104870005	123655	37.76	+	-	BND	LOW	123655_1	N	N[14:104869996[	123655_2	N	]14:104869762]N	SVTYPE=BND;POS=104869762;STRANDS=+-:5;CIPOS=-10,10;CIEND=-10,10;CIPOS95=0,0;CIEND95=0,0;MATEID=123655_2;EVENT=123655;SU=5;PE=0;SR=5;ALG=PROD;AF=0.0001782;NSAMP=3;MSQ=10.28;AN=16834;AC=3;NS=8438;AC_Hom=0;AC_Het=3;AC_Hemi=0;MAF=0.000177767;HWE=1;NFAM=3	SVTYPE=BND;POS=104869996;STRANDS=+-:5;CIPOS=-10,10;CIEND=-10,10;CIPOS95=0,0;CIEND95=0,0;MATEID=123655_1;EVENT=123655;SECONDARY;SU=5;PE=0;SR=5;ALG=PROD;AF=0.0001782;NSAMP=3;MSQ=10.28;AN=16834;AC=3;NS=8438;AC_Hom=0;AC_Het=3;AC_Hemi=0;MAF=0.000177767;HWE=1;NFAM=3
14	104879460	104879480	14	104879544	104879564	123656	19286.2	+	-	BND	LOW	123656_1	N	N[14:104879555[	123656_2	N	]14:104879470]N	SVTYPE=BND;POS=104879470;STRANDS=+-:5;CIPOS=-10,10;CIEND=-10,10;CIPOS95=0,0;CIEND95=0,0;MATEID=123656_2;EVENT=123656;SU=5;PE=0;SR=5;ALG=PROD;AF=0.02655;NSAMP=412;MSQ=46.33;AN=16834;AC=447;NS=8438;AC_Hom=70;AC_Het=378;AC_Hemi=0;MAF=0.0265466;HWE=6.55892e-18;NFAM=403	SVTYPE=BND;POS=104879555;STRANDS=+-:5;CIPOS=-10,10;CIEND=-10,10;CIPOS95=0,0;CIEND95=0,0;MATEID=123656_1;EVENT=123656;SECONDARY;SU=5;PE=0;SR=5;ALG=PROD;AF=0.02655;NSAMP=412;MSQ=46.33;AN=16834;AC=447;NS=8438;AC_Hom=70;AC_Het=378;AC_Hemi=0;MAF=0.0265466;HWE=6.55892e-18;NFAM=403
14	104896289	104896472	14	104897447	104897545	262797	106980.0	-	+	BND	LOW	262797_1	N	]14:104897477]N	262797_2	N	N[14:104896443[	SVTYPE=BND;POS=104896443;STRANDS=-+:10;IMPRECISE;CIPOS=-153,30;CIEND=-30,68;CIPOS95=-50,30;CIEND95=-16,16;MATEID=262797_2;EVENT=262797;SU=10;PE=10;SR=0;ALG=PROD;AF=0.2549;NSAMP=4188;MSQ=25.04;RETAINED;AN=16834;AC=4291;NS=8438;AC_Hom=206;AC_Het=4097;AC_Hemi=0;MAF=0.254977;HWE=0;NFAM=3837	SVTYPE=BND;POS=104897477;STRANDS=-+:10;IMPRECISE;CIPOS=-30,68;CIEND=-153,30;CIPOS95=-16,16;CIEND95=-50,30;MATEID=262797_1;EVENT=262797;SECONDARY;SU=10;PE=10;SR=0;ALG=PROD;AF=0.2549;NSAMP=4188;MSQ=25.04;RETAINED;AN=16834;AC=4291;NS=8438;AC_Hom=206;AC_Het=4097;AC_Hemi=0;MAF=0.254977;HWE=0;NFAM=3837
14	104896397	104896525	14	104896496	104896683	123661	512695.0	+	-	DEL	PASS	123661	N	<DEL>	.	.	.	SVTYPE=DEL;POS=104896447;SVLEN=-186;END=104896633;STRANDS=+-:7;IMPRECISE;CIPOS=-50,78;CIEND=-137,50;CIPOS95=-14,14;CIEND95=-37,37;SU=7;PE=7;SR=0;ALG=PROD;AF=0.2987;NSAMP=4974;MSQ=102.74;RETAINED;AN=16834;AC=5029;NS=8438;AC_Hom=110;AC_Het=4932;AC_Hemi=0;MAF=0.298767;HWE=0;NFAM=4573	.
14	104896588	104896631	14	104897583	104897620	262795	97021.3	-	+	BND	LOW	262795_1	N	]14:104897613]N	262795_2	N	N[14:104896612[	SVTYPE=BND;POS=104896612;STRANDS=-+:151;IMPRECISE;CIPOS=-23,20;CIEND=-30,7;CIPOS95=-4,4;CIEND95=-6,6;MATEID=262795_2;EVENT=262795;SU=151;PE=151;SR=0;ALG=PROD;AF=0.2344;NSAMP=3879;MSQ=24.47;AN=16834;AC=3946;NS=8438;AC_Hom=136;AC_Het=3823;AC_Hemi=0;MAF=0.234594;HWE=0;NFAM=3592	SVTYPE=BND;POS=104897613;STRANDS=-+:151;IMPRECISE;CIPOS=-30,7;CIEND=-23,20;CIPOS95=-6,6;CIEND95=-4,4;MATEID=262795_1;EVENT=262795;SECONDARY;SU=151;PE=151;SR=0;ALG=PROD;AF=0.2344;NSAMP=3879;MSQ=24.47;AN=16834;AC=3946;NS=8438;AC_Hom=136;AC_Het=3823;AC_Hemi=0;MAF=0.234594;HWE=0;NFAM=3592
14	104896919	104897083	14	104896971	104897133	123664	36904.6	+	-	BND	LOW	123664_1	N	N[14:104897127[	123664_2	N	]14:104896929]N	SVTYPE=BND;POS=104896929;STRANDS=+-:28;IMPRECISE;CIPOS=-10,154;CIEND=-155,7;CIPOS95=-1,83;CIEND95=-81,1;MATEID=123664_2;EVENT=123664;SU=28;PE=28;SR=0;ALG=PROD;AF=0.04384;NSAMP=738;MSQ=49.33;AN=16834;AC=738;NS=8438;AC_Hom=0;AC_Het=740;AC_Hemi=0;MAF=0.0438493;HWE=7.26138e-08;NFAM=692	SVTYPE=BND;POS=104897127;STRANDS=+-:28;IMPRECISE;CIPOS=-155,7;CIEND=-10,154;CIPOS95=-81,1;CIEND95=-1,83;MATEID=123664_1;EVENT=123664;SECONDARY;SU=28;PE=28;SR=0;ALG=PROD;AF=0.04384;NSAMP=738;MSQ=49.33;AN=16834;AC=738;NS=8438;AC_Hom=0;AC_Het=740;AC_Hemi=0;MAF=0.0438493;HWE=7.26138e-08;NFAM=692
14	104897150	104897443	14	104897458	104897551	123666	9997.86	+	-	BND	LOW	123666_1	N	N[14:104897502[	123666_2	N	]14:104897200]N	SVTYPE=BND;POS=104897200;STRANDS=+-:15;IMPRECISE;CIPOS=-50,243;CIEND=-43,50;CIPOS95=-20,20;CIEND95=-3,3;MATEID=123666_2;EVENT=123666;SU=15;PE=15;SR=0;ALG=PROD;AF=0.01259;NSAMP=212;MSQ=46.44;RETAINED;AN=16834;AC=212;NS=8438;AC_Hom=0;AC_Het=212;AC_Hemi=0;MAF=0.0125622;HWE=0.644844;NFAM=199	SVTYPE=BND;POS=104897502;STRANDS=+-:15;IMPRECISE;CIPOS=-43,50;CIEND=-50,243;CIPOS95=-3,3;CIEND95=-20,20;MATEID=123666_1;EVENT=123666;SECONDARY;SU=15;PE=15;SR=0;ALG=PROD;AF=0.01259;NSAMP=212;MSQ=46.44;RETAINED;AN=16834;AC=212;NS=8438;AC_Hom=0;AC_Het=212;AC_Hemi=0;MAF=0.0125622;HWE=0.644844;NFAM=199
14	104910334	104910608	17	71265534	71265972	21333	13.54	-	+	BND	LOW	21333_1	N	]17:71265544]N	21333_2	N	N[14:104910599[	SVTYPE=BND;POS=104910599;STRANDS=-+:4;IMPRECISE;CIPOS=-264,10;CIEND=-10,428;CIPOS95=-129,1;CIEND95=-1,125;MATEID=21333_2;EVENT=21333;SU=4;PE=4;SR=0;ALG=PROD;AF=0.0001188;NSAMP=2;MSQ=5.73;AN=16834;AC=2;NS=8438;AC_Hom=0;AC_Het=2;AC_Hemi=0;MAF=0.000118511;HWE=1;NFAM=2	SVTYPE=BND;POS=71265544;STRANDS=-+:4;IMPRECISE;CIPOS=-10,428;CIEND=-264,10;CIPOS95=-1,125;CIEND95=-129,1;MATEID=21333_1;EVENT=21333;SECONDARY;SU=4;PE=4;SR=0;ALG=PROD;AF=0.0001188;NSAMP=2;MSQ=5.73;AN=16834;AC=2;NS=8438;AC_Hom=0;AC_Het=2;AC_Hemi=0;MAF=0.000118511;HWE=1;NFAM=2
14	104910547	104910604	19	3477697	3477754	21505	15663.4	-	-	BND	LOW	21505_1	N	[19:3477727[N	21505_2	N	[14:104910577[N	SVTYPE=BND;POS=104910577;STRANDS=--:8;CIPOS=-29,28;CIEND=-29,28;CIPOS95=0,0;CIEND95=0,0;MATEID=21505_2;EVENT=21505;SU=8;PE=0;SR=8;ALG=PROD;AF=0.03368;NSAMP=567;MSQ=26.61;AN=16834;AC=567;NS=8438;AC_Hom=0;AC_Het=569;AC_Hemi=0;MAF=0.0337165;HWE=7.92507e-05;NFAM=540	SVTYPE=BND;POS=3477727;STRANDS=--:8;CIPOS=-29,28;CIEND=-29,28;CIPOS95=0,0;CIEND95=0,0;MATEID=21505_1;EVENT=21505;SECONDARY;SU=8;PE=0;SR=8;ALG=PROD;AF=0.03368;NSAMP=567;MSQ=26.61;AN=16834;AC=567;NS=8438;AC_Hom=0;AC_Het=569;AC_Hemi=0;MAF=0.0337165;HWE=7.92507e-05;NFAM=540
14	104927741	104927748	14	104927833	104927840	123667	202.71	+	-	BND	LOW	123667_1	N	N[14:104927838[	123667_2	N	]14:104927745]N	SVTYPE=BND;POS=104927745;STRANDS=+-:9;CIPOS=-4,3;CIEND=-4,3;CIPOS95=0,0;CIEND95=0,0;MATEID=123667_2;EVENT=123667;SU=9;PE=0;SR=9;ALG=PROD;AF=5.94e-05;NSAMP=1;MSQ=200.82;AN=16834;AC=1;NS=8438;AC_Hom=0;AC_Het=1;AC_Hemi=0;MAF=5.92557e-05;HWE=1;NFAM=1	SVTYPE=BND;POS=104927838;STRANDS=+-:9;CIPOS=-4,3;CIEND=-4,3;CIPOS95=0,0;CIEND95=0,0;MATEID=123667_1;EVENT=123667;SECONDARY;SU=9;PE=0;SR=9;ALG=PROD;AF=5.94e-05;NSAMP=1;MSQ=200.82;AN=16834;AC=1;NS=8438;AC_Hom=0;AC_Het=1;AC_Hemi=0;MAF=5.92557e-05;HWE=1;NFAM=1
14	104937960	104937977	14	104938195	104938212	123668	163.27	+	-	BND	LOW	123668_1	N	N[14:104938205[	123668_2	N	]14:104937969]N	SVTYPE=BND;POS=104937969;STRANDS=+-:4;CIPOS=-9,8;CIEND=-9,8;CIPOS95=0,0;CIEND95=0,0;MATEID=123668_2;EVENT=123668;SU=4;PE=0;SR=4;ALG=PROD;AF=0.0004158;NSAMP=7;MSQ=18.89;AN=16834;AC=7;NS=8438;AC_Hom=0;AC_Het=7;AC_Hemi=0;MAF=0.00041479;HWE=1;NFAM=7	SVTYPE=BND;POS=104938205;STRANDS=+-:4;CIPOS=-9,8;CIEND=-9,8;CIPOS95=0,0;CIEND95=0,0;MATEID=123668_1;EVENT=123668;SECONDARY;SU=4;PE=0;SR=4;ALG=PROD;AF=0.0004158;NSAMP=7;MSQ=18.89;AN=16834;AC=7;NS=8438;AC_Hom=0;AC_Het=7;AC_Hemi=0;MAF=0.00041479;HWE=1;NFAM=7
14	104938470	104938487	14	104938644	104938661	123669	14.13	+	-	BND	LOW	123669_1	N	N[14:104938654[	123669_2	N	]14:104938479]N	SVTYPE=BND;POS=104938479;STRANDS=+-:4;CIPOS=-9,8;CIEND=-9,8;CIPOS95=0,0;CIEND95=0,0;MATEID=123669_2;EVENT=123669;SU=4;PE=0;SR=4;ALG=PROD;AF=5.94e-05;NSAMP=1;MSQ=4.6;AN=16834;AC=1;NS=8438;AC_Hom=0;AC_Het=1;AC_Hemi=0;MAF=5.92557e-05;HWE=1;NFAM=1	SVTYPE=BND;POS=104938654;STRANDS=+-:4;CIPOS=-9,8;CIEND=-9,8;CIPOS95=0,0;CIEND95=0,0;MATEID=123669_1;EVENT=123669;SECONDARY;SU=4;PE=0;SR=4;ALG=PROD;AF=5.94e-05;NSAMP=1;MSQ=4.6;AN=16834;AC=1;NS=8438;AC_Hom=0;AC_Het=1;AC_Hemi=0;MAF=5.92557e-05;HWE=1;NFAM=1
14	104956241	104956288	14	104956304	104956351	123670	606.46	+	-	BND	LOW	123670_1	N	N[14:104956329[	123670_2	N	]14:104956265]N	SVTYPE=BND;POS=104956265;STRANDS=+-:20;CIPOS=-24,23;CIEND=-24,23;CIPOS95=0,0;CIEND95=0,0;MATEID=123670_2;EVENT=123670;SU=20;PE=0;SR=20;ALG=PROD;AF=0.0002376;NSAMP=4;MSQ=151.45;AN=16834;AC=4;NS=8438;AC_Hom=0;AC_Het=4;AC_Hemi=0;MAF=0.000237023;HWE=1;NFAM=4	SVTYPE=BND;POS=104956329;STRANDS=+-:20;CIPOS=-24,23;CIEND=-24,23;CIPOS95=0,0;CIEND95=0,0;MATEID=123670_1;EVENT=123670;SECONDARY;SU=20;PE=0;SR=20;ALG=PROD;AF=0.0002376;NSAMP=4;MSQ=151.45;AN=16834;AC=4;NS=8438;AC_Hom=0;AC_Het=4;AC_Hemi=0;MAF=0.000237023;HWE=1;NFAM=4
14	104957157	104957410	14	104964190	104964287	123671	299.64	+	-	DEL	PASS	123671	N	<DEL>	.	.	.	SVTYPE=DEL;POS=104957167;SVLEN=-7110;END=104964277;STRANDS=+-:15;IMPRECISE;CIPOS=-10,243;CIEND=-87,10;CIPOS95=-2,64;CIEND95=-34,3;SU=15;PE=15;SR=0;ALG=PROD;AF=5.94e-05;NSAMP=1;MSQ=299.64;AN=16834;AC=1;NS=8438;AC_Hom=0;AC_Het=1;AC_Hemi=0;MAF=5.92557e-05;HWE=1;NFAM=1	.
14	104961261	104961277	14	104963129	104963149	123672	344.73	+	-	DEL	PASS	123672	N	<DEL>	.	.	.	SVTYPE=DEL;POS=104961267;SVLEN=-1872;END=104963139;STRANDS=+-:13;CIPOS=-6,10;CIEND=-10,10;CIPOS95=0,0;CIEND95=0,0;SU=13;PE=8;SR=5;ALG=PROD;AF=5.94e-05;NSAMP=1;MSQ=344.73;AN=16834;AC=1;NS=8438;AC_Hom=0;AC_Het=1;AC_Hemi=0;MAF=5.92557e-05;HWE=1;NFAM=1	.
14	104984381	104984381	14	104984499	104984499	123673	25973.6	+	-	BND	LOW	123673_1	N	N[14:104984500[	123673_2	N	]14:104984381]N	SVTYPE=BND;POS=104984381;STRANDS=+-:1011;CIPOS=0,0;CIEND=0,0;CIPOS95=0,0;CIEND95=0,0;MATEID=123673_2;EVENT=123673;SU=1011;PE=8;SR=1003;ALG=PROD;AF=0.008554;NSAMP=142;MSQ=182.86;AN=16834;AC=144;NS=8438;AC_Hom=4;AC_Het=140;AC_Hemi=0;MAF=0.00853283;HWE=0.124125;NFAM=142	SVTYPE=BND;POS=104984500;STRANDS=+-:1011;CIPOS=0,0;CIEND=0,0;CIPOS95=0,0;CIEND95=0,0;MATEID=123673_1;EVENT=123673;SECONDARY;SU=1011;PE=8;SR=1003;ALG=PROD;AF=0.008554;NSAMP=142;MSQ=182.86;AN=16834;AC=144;NS=8438;AC_Hom=4;AC_Het=140;AC_Hemi=0;MAF=0.00853283;HWE=0.124125;NFAM=142
14	104992447	104992746	14	104992511	104992803	123674	48363.5	+	-	BND	LOW	123674_1	N	N[14:104992774[	123674_2	N	]14:104992477]N	SVTYPE=BND;POS=104992477;STRANDS=+-:16;IMPRECISE;CIPOS=-30,269;CIEND=-262,30;CIPOS95=-30,160;CIEND95=-160,30;MATEID=123674_2;EVENT=123674;SU=16;PE=16;SR=0;ALG=PROD;AF=0.07818;NSAMP=1316;MSQ=36.08;AN=16834;AC=1316;NS=8438;AC_Hom=0;AC_Het=1320;AC_Hemi=0;MAF=0.0782176;HWE=6.8942e-25;NFAM=1218	SVTYPE=BND;POS=104992774;STRANDS=+-:16;IMPRECISE;CIPOS=-262,30;CIEND=-30,269;CIPOS95=-160,30;CIEND95=-30,160;MATEID=123674_1;EVENT=123674;SECONDARY;SU=16;PE=16;SR=0;ALG=PROD;AF=0.07818;NSAMP=1316;MSQ=36.08;AN=16834;AC=1316;NS=8438;AC_Hom=0;AC_Het=1320;AC_Hemi=0;MAF=0.0782176;HWE=6.8942e-25;NFAM=1218
14	104993131	104993148	14	104993424	104993441	123675	64.49	+	-	BND	LOW	123675_1	N	N[14:104993434[	123675_2	N	]14:104993140]N	SVTYPE=BND;POS=104993140;STRANDS=+-:4;CIPOS=-9,8;CIEND=-9,8;CIPOS95=0,0;CIEND95=0,0;MATEID=123675_2;EVENT=123675;SU=4;PE=0;SR=4;ALG=PROD;AF=0.0003564;NSAMP=6;MSQ=8.17;AN=16834;AC=6;NS=8438;AC_Hom=0;AC_Het=6;AC_Hemi=0;MAF=0.000355534;HWE=1;NFAM=6	SVTYPE=BND;POS=104993434;STRANDS=+-:4;CIPOS=-9,8;CIEND=-9,8;CIPOS95=0,0;CIEND95=0,0;MATEID=123675_1;EVENT=123675;SECONDARY;SU=4;PE=0;SR=4;ALG=PROD;AF=0.0003564;NSAMP=6;MSQ=8.17;AN=16834;AC=6;NS=8438;AC_Hom=0;AC_Het=6;AC_Hemi=0;MAF=0.000355534;HWE=1;NFAM=6
14	104993311	104993350	14	104993760	104993796	262800	1313.97	-	+	BND	LOW	262800_1	N	]14:104993766]N	262800_2	N	N[14:104993322[	SVTYPE=BND;POS=104993322;STRANDS=-+:67;CIPOS=-10,29;CIEND=-6,30;CIPOS95=0,0;CIEND95=0,0;MATEID=262800_2;EVENT=262800;SU=67;PE=41;SR=26;ALG=PROD;AF=0.002614;NSAMP=43;MSQ=26.66;AN=16834;AC=44;NS=8438;AC_Hom=2;AC_Het=42;AC_Hemi=0;MAF=0.00260725;HWE=0.0546508;NFAM=43	SVTYPE=BND;POS=104993766;STRANDS=-+:67;CIPOS=-6,30;CIEND=-10,29;CIPOS95=0,0;CIEND95=0,0;MATEID=262800_1;EVENT=262800;SECONDARY;SU=67;PE=41;SR=26;ALG=PROD;AF=0.002614;NSAMP=43;MSQ=26.66;AN=16834;AC=44;NS=8438;AC_Hom=2;AC_Het=42;AC_Hemi=0;MAF=0.00260725;HWE=0.0546508;NFAM=43
14	105001924	105002013	14	105005395	105005609	262801	3955.05	-	+	DUP	PASS	262801	N	<DUP>	.	.	.	SVTYPE=DUP;POS=105001992;SVLEN=3412;END=105005404;STRANDS=-+:378;IMPRECISE;CIPOS=-68,21;CIEND=-9,205;CIPOS95=-4,4;CIEND95=-2,2;SU=378;PE=378;SR=0;ALG=PROD;AF=0.002614;NSAMP=44;MSQ=89.77;AN=16834;AC=44;NS=8438;AC_Hom=0;AC_Het=44;AC_Hemi=0;MAF=0.00260725;HWE=1;NFAM=42	.
14	105002033	105002394	14	105005537	105005738	123677	110.84	+	-	DEL	PASS	123677	N	<DEL>	.	.	.	SVTYPE=DEL;POS=105002043;SVLEN=-3685;END=105005728;STRANDS=+-:6;IMPRECISE;CIPOS=-10,351;CIEND=-191,10;CIPOS95=-1,106;CIEND95=-90,2;SU=6;PE=6;SR=0;ALG=PROD;AF=5.94e-05;NSAMP=1;MSQ=110.84;AN=16834;AC=1;NS=8438;AC_Hom=0;AC_Het=1;AC_Hemi=0;MAF=5.92557e-05;HWE=1;NFAM=1	.
14	105002081	105002098	14	105003026	105003046	123676	287.61	+	-	DEL	PASS	123676	N	<DEL>	.	.	.	SVTYPE=DEL;POS=105002088;SVLEN=-948;END=105003036;STRANDS=+-:15;CIPOS=-7,10;CIEND=-10,10;CIPOS95=0,0;CIEND95=0,0;SU=15;PE=7;SR=8;ALG=PROD;AF=5.94e-05;NSAMP=1;MSQ=287.61;AN=16834;AC=1;NS=8438;AC_Hom=0;AC_Het=1;AC_Hemi=0;MAF=5.92557e-05;HWE=1;NFAM=1	.
14	105004991	105005008	14	105005357	105005374	123678	35.86	+	-	BND	LOW	123678_1	N	N[14:105005367[	123678_2	N	]14:105005000]N	SVTYPE=BND;POS=105005000;STRANDS=+-:4;CIPOS=-9,8;CIEND=-9,8;CIPOS95=0,0;CIEND95=0,0;MATEID=123678_2;EVENT=123678;SU=4;PE=0;SR=4;ALG=PROD;AF=0.0001188;NSAMP=2;MSQ=17.84;AN=16834;AC=2;NS=8438;AC_Hom=0;AC_Het=2;AC_Hemi=0;MAF=0.000118511;HWE=1;NFAM=2	SVTYPE=BND;POS=105005367;STRANDS=+-:4;CIPOS=-9,8;CIEND=-9,8;CIPOS95=0,0;CIEND95=0,0;MATEID=123678_1;EVENT=123678;SECONDARY;SU=4;PE=0;SR=4;ALG=PROD;AF=0.0001188;NSAMP=2;MSQ=17.84;AN=16834;AC=2;NS=8438;AC_Hom=0;AC_Het=2;AC_Hemi=0;MAF=0.000118511;HWE=1;NFAM=2
14	105034908	105034923	14	105037330	105037334	123681	467.59	+	-	DEL	PASS	123681	N	<DEL>	.	.	.	SVTYPE=DEL;POS=105034915;SVLEN=-2418;END=105037333;STRANDS=+-:21;CIPOS=-7,8;CIEND=-3,1;CIPOS95=0,0;CIEND95=0,0;SU=21;PE=10;SR=11;ALG=PROD;AF=5.94e-05;NSAMP=1;MSQ=467.59;AN=16834;AC=1;NS=8438;AC_Hom=0;AC_Het=1;AC_Hemi=0;MAF=5.92557e-05;HWE=1;NFAM=1	.
14	105038399	105038416	14	105038750	105038767	123682	17.92	+	-	BND	LOW	123682_1	N	N[14:105038760[	123682_2	N	]14:105038408]N	SVTYPE=BND;POS=105038408;STRANDS=+-:4;CIPOS=-9,8;CIEND=-9,8;CIPOS95=0,0;CIEND95=0,0;MATEID=123682_2;EVENT=123682;SU=4;PE=0;SR=4;ALG=PROD;AF=5.94e-05;NSAMP=1;MSQ=17.91;AN=16834;AC=1;NS=8438;AC_Hom=0;AC_Het=1;AC_Hemi=0;MAF=5.92557e-05;HWE=1;NFAM=1	SVTYPE=BND;POS=105038760;STRANDS=+-:4;CIPOS=-9,8;CIEND=-9,8;CIPOS95=0,0;CIEND95=0,0;MATEID=123682_1;EVENT=123682;SECONDARY;SU=4;PE=0;SR=4;ALG=PROD;AF=5.94e-05;NSAMP=1;MSQ=17.91;AN=16834;AC=1;NS=8438;AC_Hom=0;AC_Het=1;AC_Hemi=0;MAF=5.92557e-05;HWE=1;NFAM=1
14	105039537	105039544	14	105084201	105084210	262802	157.77	-	+	DUP	PASS	262802	N	<DUP>	.	.	.	SVTYPE=DUP;POS=105039542;SVLEN=44664;END=105084206;STRANDS=-+:15;CIPOS=-5,2;CIEND=-5,4;CIPOS95=0,0;CIEND95=0,0;SU=15;PE=8;SR=7;ALG=PROD;AF=5.94e-05;NSAMP=1;MSQ=157.41;AN=16834;AC=1;NS=8438;AC_Hom=0;AC_Het=1;AC_Hemi=0;MAF=5.92557e-05;HWE=1;NFAM=1	.
14	105084456	105084465	14	105084573	105084582	123685	188.86	+	-	DEL	PASS	123685	N	<DEL>	.	.	.	SVTYPE=DEL;POS=105084461;SVLEN=-117;END=105084578;STRANDS=+-:7;CIPOS=-5,4;CIEND=-5,4;CIPOS95=0,0;CIEND95=0,0;SU=7;PE=0;SR=7;ALG=PROD;AF=5.94e-05;NSAMP=1;MSQ=188.86;AN=16834;AC=1;NS=8438;AC_Hom=0;AC_Het=1;AC_Hemi=0;MAF=5.92557e-05;HWE=1;NFAM=1	.
14	105085333	105085430	19	39830335	39830432	21605	104.09	-	+	BND	LOW	21605_1	N	]19:39830384]N	21605_2	N	N[14:105085383[	SVTYPE=BND;POS=105085383;STRANDS=-+:4;CIPOS=-49,48;CIEND=-49,48;CIPOS95=0,0;CIEND95=0,0;MATEID=21605_2;EVENT=21605;SU=4;PE=0;SR=4;ALG=PROD;AF=0.0001782;NSAMP=3;MSQ=32.99;AN=16834;AC=3;NS=8438;AC_Hom=0;AC_Het=3;AC_Hemi=0;MAF=0.000177767;HWE=1;NFAM=3	SVTYPE=BND;POS=39830384;STRANDS=-+:4;CIPOS=-49,48;CIEND=-49,48;CIPOS95=0,0;CIEND95=0,0;MATEID=21605_1;EVENT=21605;SECONDARY;SU=4;PE=0;SR=4;ALG=PROD;AF=0.0001782;NSAMP=3;MSQ=32.99;AN=16834;AC=3;NS=8438;AC_Hom=0;AC_Het=3;AC_Hemi=0;MAF=0.000177767;HWE=1;NFAM=3
14	105092280	105092288	14	105095294	105095303	123686	4060.67	+	-	BND	PASS	123686_1	N	N[14:105095301[	123686_2	N	]14:105092284]N	SVTYPE=BND;POS=105092284;STRANDS=+-:173;CIPOS=-4,4;CIEND=-6,3;CIPOS95=0,0;CIEND95=0,0;MATEID=123686_2;EVENT=123686;SU=173;PE=110;SR=63;ALG=PROD;AF=0.0006534;NSAMP=11;MSQ=369.15;AN=16834;AC=11;NS=8438;AC_Hom=0;AC_Het=11;AC_Hemi=0;MAF=0.000651813;HWE=1;NFAM=11	SVTYPE=BND;POS=105095301;STRANDS=+-:173;CIPOS=-6,3;CIEND=-4,4;CIPOS95=0,0;CIEND95=0,0;MATEID=123686_1;EVENT=123686;SECONDARY;SU=173;PE=110;SR=63;ALG=PROD;AF=0.0006534;NSAMP=11;MSQ=369.15;AN=16834;AC=11;NS=8438;AC_Hom=0;AC_Het=11;AC_Hemi=0;MAF=0.000651813;HWE=1;NFAM=11
14	105119687	105119950	14	105119831	105119961	123687	26532.6	+	-	BND	LOW	123687_1	N	N[14:105119952[	123687_2	N	]14:105119697]N	SVTYPE=BND;POS=105119697;STRANDS=+-:6;IMPRECISE;CIPOS=-10,253;CIEND=-120,10;CIPOS95=-2,58;CIEND95=-49,3;MATEID=123687_2;EVENT=123687;SU=6;PE=6;SR=0;ALG=PROD;AF=0.04711;NSAMP=793;MSQ=32.72;AN=16834;AC=793;NS=8438;AC_Hom=0;AC_Het=795;AC_Hemi=0;MAF=0.0471083;HWE=6.17972e-09;NFAM=772	SVTYPE=BND;POS=105119952;STRANDS=+-:6;IMPRECISE;CIPOS=-120,10;CIEND=-10,253;CIPOS95=-49,3;CIEND95=-2,58;MATEID=123687_1;EVENT=123687;SECONDARY;SU=6;PE=6;SR=0;ALG=PROD;AF=0.04711;NSAMP=793;MSQ=32.72;AN=16834;AC=793;NS=8438;AC_Hom=0;AC_Het=795;AC_Hemi=0;MAF=0.0471083;HWE=6.17972e-09;NFAM=772
14	105121507	105121524	22	24798117	24798134	21828	178.61	+	+	BND	LOW	21828_1	N	N]22:24798126]	21828_2	N	N]14:105121516]	SVTYPE=BND;POS=105121516;STRANDS=++:4;CIPOS=-9,8;CIEND=-9,8;CIPOS95=0,0;CIEND95=0,0;MATEID=21828_2;EVENT=21828;SU=4;PE=0;SR=4;ALG=PROD;AF=0.0007128;NSAMP=12;MSQ=12.61;AN=16834;AC=12;NS=8438;AC_Hom=0;AC_Het=12;AC_Hemi=0;MAF=0.000711069;HWE=1;NFAM=12	SVTYPE=BND;POS=24798126;STRANDS=++:4;CIPOS=-9,8;CIEND=-9,8;CIPOS95=0,0;CIEND95=0,0;MATEID=21828_1;EVENT=21828;SECONDARY;SU=4;PE=0;SR=4;ALG=PROD;AF=0.0007128;NSAMP=12;MSQ=12.61;AN=16834;AC=12;NS=8438;AC_Hom=0;AC_Het=12;AC_Hemi=0;MAF=0.000711069;HWE=1;NFAM=12
14	105146175	105146189	14	105146233	105146247	123688	158.88	+	-	BND	LOW	123688_1	N	N[14:105146241[	123688_2	N	]14:105146183]N	SVTYPE=BND;POS=105146183;STRANDS=+-:5;IMPRECISE;CIPOS=-8,6;CIEND=-7,7;CIPOS95=-1,0;CIEND95=0,1;MATEID=123688_2;EVENT=123688;SU=5;PE=0;SR=5;ALG=PROD;AF=5.94e-05;NSAMP=1;MSQ=158.8;AN=16834;AC=1;NS=8438;AC_Hom=0;AC_Het=1;AC_Hemi=0;MAF=5.92557e-05;HWE=1;NFAM=1	SVTYPE=BND;POS=105146241;STRANDS=+-:5;IMPRECISE;CIPOS=-7,7;CIEND=-8,6;CIPOS95=0,1;CIEND95=-1,0;MATEID=123688_1;EVENT=123688;SECONDARY;SU=5;PE=0;SR=5;ALG=PROD;AF=5.94e-05;NSAMP=1;MSQ=158.8;AN=16834;AC=1;NS=8438;AC_Hom=0;AC_Het=1;AC_Hemi=0;MAF=5.92557e-05;HWE=1;NFAM=1
14	105149204	105149448	X	36298089	36298629	21977	1609.8	-	+	BND	LOW	21977_1	N	]X:36298116]N	21977_2	N	N[14:105149419[	SVTYPE=BND;POS=105149419;STRANDS=-+:9;IMPRECISE;CIPOS=-214,30;CIEND=-27,513;CIPOS95=-58,30;CIEND95=-27,149;MATEID=21977_2;EVENT=21977;SU=9;PE=9;SR=0;ALG=PROD;AF=0.00398;NSAMP=67;MSQ=22.74;AN=16834;AC=67;NS=8438;AC_Hom=0;AC_Het=67;AC_Hemi=0;MAF=0.00397014;HWE=1;NFAM=67	SVTYPE=BND;POS=36298116;STRANDS=-+:9;IMPRECISE;CIPOS=-27,513;CIEND=-214,30;CIPOS95=-27,149;CIEND95=-58,30;MATEID=21977_1;EVENT=21977;SECONDARY;SU=9;PE=9;SR=0;ALG=PROD;AF=0.00398;NSAMP=67;MSQ=22.74;AN=16834;AC=67;NS=8438;AC_Hom=0;AC_Het=67;AC_Hemi=0;MAF=0.00397014;HWE=1;NFAM=67
14	105152131	105152146	14	105152355	105152360	123690	168.39	+	-	BND	LOW	123690_1	N	N[14:105152356[	123690_2	N	]14:105152138]N	SVTYPE=BND;POS=105152138;STRANDS=+-:4;IMPRECISE;CIPOS=-7,8;CIEND=0,5;CIPOS95=-1,3;CIEND95=0,5;MATEID=123690_2;EVENT=123690;SU=4;PE=0;SR=4;ALG=PROD;AF=0.0005346;NSAMP=9;MSQ=15.58;AN=16834;AC=9;NS=8438;AC_Hom=0;AC_Het=9;AC_Hemi=0;MAF=0.000533302;HWE=1;NFAM=9	SVTYPE=BND;POS=105152356;STRANDS=+-:4;IMPRECISE;CIPOS=0,5;CIEND=-7,8;CIPOS95=0,5;CIEND95=-1,3;MATEID=123690_1;EVENT=123690;SECONDARY;SU=4;PE=0;SR=4;ALG=PROD;AF=0.0005346;NSAMP=9;MSQ=15.58;AN=16834;AC=9;NS=8438;AC_Hom=0;AC_Het=9;AC_Hemi=0;MAF=0.000533302;HWE=1;NFAM=9
14	105152322	105152339	14	105152623	105152640	123691	50.72	+	-	BND	LOW	123691_1	N	N[14:105152633[	123691_2	N	]14:105152331]N	SVTYPE=BND;POS=105152331;STRANDS=+-:4;CIPOS=-9,8;CIEND=-9,8;CIPOS95=0,0;CIEND95=0,0;MATEID=123691_2;EVENT=123691;SU=4;PE=0;SR=4;ALG=PROD;AF=0.0001782;NSAMP=3;MSQ=15.77;AN=16834;AC=3;NS=8438;AC_Hom=0;AC_Het=3;AC_Hemi=0;MAF=0.000177767;HWE=1;NFAM=3	SVTYPE=BND;POS=105152633;STRANDS=+-:4;CIPOS=-9,8;CIEND=-9,8;CIPOS95=0,0;CIEND95=0,0;MATEID=123691_1;EVENT=123691;SECONDARY;SU=4;PE=0;SR=4;ALG=PROD;AF=0.0001782;NSAMP=3;MSQ=15.77;AN=16834;AC=3;NS=8438;AC_Hom=0;AC_Het=3;AC_Hemi=0;MAF=0.000177767;HWE=1;NFAM=3
14	105165585	105165594	14	105165958	105165967	123692	90.15	+	-	BND	LOW	123692_1	N	N[14:105165964[	123692_2	N	]14:105165590]N	SVTYPE=BND;POS=105165590;STRANDS=+-:7;CIPOS=-5,4;CIEND=-5,4;CIPOS95=0,0;CIEND95=0,0;MATEID=123692_2;EVENT=123692;SU=7;PE=0;SR=7;ALG=PROD;AF=0.0001188;NSAMP=2;MSQ=42.65;AN=16834;AC=2;NS=8438;AC_Hom=0;AC_Het=2;AC_Hemi=0;MAF=0.000118511;HWE=1;NFAM=2	SVTYPE=BND;POS=105165964;STRANDS=+-:7;CIPOS=-5,4;CIEND=-5,4;CIPOS95=0,0;CIEND95=0,0;MATEID=123692_1;EVENT=123692;SECONDARY;SU=7;PE=0;SR=7;ALG=PROD;AF=0.0001188;NSAMP=2;MSQ=42.65;AN=16834;AC=2;NS=8438;AC_Hom=0;AC_Het=2;AC_Hemi=0;MAF=0.000118511;HWE=1;NFAM=2
14	105173853	105173906	14	105174095	105174110	123693	3571.94	+	-	BND	LOW	123693_1	N	N[14:105174104[	123693_2	N	]14:105173877]N	SVTYPE=BND;POS=105173877;STRANDS=+-:28;IMPRECISE;CIPOS=-24,29;CIEND=-8,7;CIPOS95=0,0;CIEND95=-1,1;MATEID=123693_2;EVENT=123693;SU=28;PE=0;SR=28;ALG=PROD;AF=0.009089;NSAMP=153;MSQ=21.37;AN=16834;AC=153;NS=8438;AC_Hom=0;AC_Het=155;AC_Hemi=0;MAF=0.00918464;HWE=1;NFAM=146	SVTYPE=BND;POS=105174104;STRANDS=+-:28;IMPRECISE;CIPOS=-8,7;CIEND=-24,29;CIPOS95=-1,1;CIEND95=0,0;MATEID=123693_1;EVENT=123693;SECONDARY;SU=28;PE=0;SR=28;ALG=PROD;AF=0.009089;NSAMP=153;MSQ=21.37;AN=16834;AC=153;NS=8438;AC_Hom=0;AC_Het=155;AC_Hemi=0;MAF=0.00918464;HWE=1;NFAM=146
14	105183586	105183603	14	105183662	105183679	123694	307.7	+	-	BND	LOW	123694_1	N	N[14:105183672[	123694_2	N	]14:105183595]N	SVTYPE=BND;POS=105183595;STRANDS=+-:4;CIPOS=-9,8;CIEND=-9,8;CIPOS95=0,0;CIEND95=0,0;MATEID=123694_2;EVENT=123694;SU=4;PE=0;SR=4;ALG=PROD;AF=0.0006534;NSAMP=11;MSQ=24.76;AN=16834;AC=11;NS=8438;AC_Hom=0;AC_Het=11;AC_Hemi=0;MAF=0.000651813;HWE=1;NFAM=11	SVTYPE=BND;POS=105183672;STRANDS=+-:4;CIPOS=-9,8;CIEND=-9,8;CIPOS95=0,0;CIEND95=0,0;MATEID=123694_1;EVENT=123694;SECONDARY;SU=4;PE=0;SR=4;ALG=PROD;AF=0.0006534;NSAMP=11;MSQ=24.76;AN=16834;AC=11;NS=8438;AC_Hom=0;AC_Het=11;AC_Hemi=0;MAF=0.000651813;HWE=1;NFAM=11
14	105186706	105187022	14	105187072	105187171	123695	9907.07	+	-	BND	LOW	123695_1	N	N[14:105187142[	123695_2	N	]14:105186736]N	SVTYPE=BND;POS=105186736;STRANDS=+-:9;IMPRECISE;CIPOS=-30,286;CIEND=-69,30;CIPOS95=-30,69;CIEND95=-13,13;MATEID=123695_2;EVENT=123695;SU=9;PE=9;SR=0;ALG=PROD;AF=0.02204;NSAMP=371;MSQ=25.51;AN=16834;AC=371;NS=8438;AC_Hom=0;AC_Het=371;AC_Hemi=0;MAF=0.0219839;HWE=0.0363704;NFAM=365	SVTYPE=BND;POS=105187142;STRANDS=+-:9;IMPRECISE;CIPOS=-69,30;CIEND=-30,286;CIPOS95=-13,13;CIEND95=-30,69;MATEID=123695_1;EVENT=123695;SECONDARY;SU=9;PE=9;SR=0;ALG=PROD;AF=0.02204;NSAMP=371;MSQ=25.51;AN=16834;AC=371;NS=8438;AC_Hom=0;AC_Het=371;AC_Hemi=0;MAF=0.0219839;HWE=0.0363704;NFAM=365
14	105186763	105187012	14	105187505	105187675	123696	507.46	+	-	BND	LOW	123696_1	N	N[14:105187666[	123696_2	N	]14:105186773]N	SVTYPE=BND;POS=105186773;STRANDS=+-:19;IMPRECISE;CIPOS=-10,239;CIEND=-160,10;CIPOS95=-2,33;CIEND95=-32,2;MATEID=123696_2;EVENT=123696;SU=19;PE=19;SR=0;ALG=PROD;AF=0.0004158;NSAMP=7;MSQ=70.63;AN=16834;AC=7;NS=8438;AC_Hom=0;AC_Het=7;AC_Hemi=0;MAF=0.00041479;HWE=1;NFAM=7	SVTYPE=BND;POS=105187666;STRANDS=+-:19;IMPRECISE;CIPOS=-160,10;CIEND=-10,239;CIPOS95=-32,2;CIEND95=-2,33;MATEID=123696_1;EVENT=123696;SECONDARY;SU=19;PE=19;SR=0;ALG=PROD;AF=0.0004158;NSAMP=7;MSQ=70.63;AN=16834;AC=7;NS=8438;AC_Hom=0;AC_Het=7;AC_Hemi=0;MAF=0.00041479;HWE=1;NFAM=7
14	105192498	105192513	14	105198915	105198930	123697	215.85	+	-	DEL	PASS	123697	N	<DEL>	.	.	.	SVTYPE=DEL;POS=105192505;SVLEN=-6420;END=105198925;STRANDS=+-:10;CIPOS=-7,8;CIEND=-10,5;CIPOS95=0,0;CIEND95=0,0;SU=10;PE=6;SR=4;ALG=PROD;AF=5.94e-05;NSAMP=1;MSQ=215.85;AN=16834;AC=1;NS=8438;AC_Hom=0;AC_Het=1;AC_Hemi=0;MAF=5.92557e-05;HWE=1;NFAM=1	.
14	105195860	105195878	14	105196198	105196215	123698	2174.14	+	-	BND	LOW	123698_1	N	N[14:105196208[	123698_2	N	]14:105195868]N	SVTYPE=BND;POS=105195868;STRANDS=+-:4;IMPRECISE;CIPOS=-8,10;CIEND=-9,8;CIPOS95=0,1;CIEND95=0,0;MATEID=123698_2;EVENT=123698;SU=4;PE=0;SR=4;ALG=PROD;AF=0.006713;NSAMP=113;MSQ=17.87;AN=16834;AC=113;NS=8438;AC_Hom=0;AC_Het=113;AC_Hemi=0;MAF=0.0066959;HWE=1;NFAM=113	SVTYPE=BND;POS=105196208;STRANDS=+-:4;IMPRECISE;CIPOS=-9,8;CIEND=-8,10;CIPOS95=0,0;CIEND95=0,1;MATEID=123698_1;EVENT=123698;SECONDARY;SU=4;PE=0;SR=4;ALG=PROD;AF=0.006713;NSAMP=113;MSQ=17.87;AN=16834;AC=113;NS=8438;AC_Hom=0;AC_Het=113;AC_Hemi=0;MAF=0.0066959;HWE=1;NFAM=113
14	105218950	105219047	14	105219302	105219399	123699	143.04	+	-	BND	LOW	123699_1	N	N[14:105219352[	123699_2	N	]14:105218999]N	SVTYPE=BND;POS=105218999;STRANDS=+-:38;CIPOS=-49,48;CIEND=-49,48;CIPOS95=0,0;CIEND95=0,0;MATEID=123699_2;EVENT=123699;SU=38;PE=0;SR=38;ALG=PROD;AF=0.0004752;NSAMP=8;MSQ=15.43;AN=16834;AC=8;NS=8438;AC_Hom=0;AC_Het=8;AC_Hemi=0;MAF=0.000474046;HWE=1;NFAM=8	SVTYPE=BND;POS=105219352;STRANDS=+-:38;CIPOS=-49,48;CIEND=-49,48;CIPOS95=0,0;CIEND95=0,0;MATEID=123699_1;EVENT=123699;SECONDARY;SU=38;PE=0;SR=38;ALG=PROD;AF=0.0004752;NSAMP=8;MSQ=15.43;AN=16834;AC=8;NS=8438;AC_Hom=0;AC_Het=8;AC_Hemi=0;MAF=0.000474046;HWE=1;NFAM=8
14	105248336	105248341	14	105270782	105270800	262803	198.63	-	+	DUP	PASS	262803	N	<DUP>	.	.	.	SVTYPE=DUP;POS=105248340;SVLEN=22450;END=105270790;STRANDS=-+:19;CIPOS=-4,1;CIEND=-8,10;CIPOS95=0,0;CIEND95=0,0;SU=19;PE=11;SR=8;ALG=PROD;AF=5.94e-05;NSAMP=1;MSQ=198.33;AN=16834;AC=1;NS=8438;AC_Hom=0;AC_Het=1;AC_Hemi=0;MAF=5.92557e-05;HWE=1;NFAM=1	.
14	105249777	105250025	14	105252832	105252904	123700	539.42	+	-	DEL	PASS	123700	N	<DEL>	.	.	.	SVTYPE=DEL;POS=105249807;SVLEN=-3068;END=105252875;STRANDS=+-:29;IMPRECISE;CIPOS=-30,218;CIEND=-43,29;CIPOS95=-20,20;CIEND95=-12,12;SU=29;PE=29;SR=0;ALG=PROD;AF=0.0001782;NSAMP=3;MSQ=179.8;AN=16834;AC=3;NS=8438;AC_Hom=0;AC_Het=3;AC_Hemi=0;MAF=0.000177767;HWE=1;NFAM=3	.
14	105267101	105267118	14	105267318	105267335	123701	48.1	+	-	BND	LOW	123701_1	N	N[14:105267328[	123701_2	N	]14:105267110]N	SVTYPE=BND;POS=105267110;STRANDS=+-:4;CIPOS=-9,8;CIEND=-9,8;CIPOS95=0,0;CIEND95=0,0;MATEID=123701_2;EVENT=123701;SU=4;PE=0;SR=4;ALG=PROD;AF=0.0001188;NSAMP=2;MSQ=20.86;AN=16828;AC=2;NS=8435;AC_Hom=0;AC_Het=2;AC_Hemi=0;MAF=0.000118554;HWE=1;NFAM=2	SVTYPE=BND;POS=105267328;STRANDS=+-:4;CIPOS=-9,8;CIEND=-9,8;CIPOS95=0,0;CIEND95=0,0;MATEID=123701_1;EVENT=123701;SECONDARY;SU=4;PE=0;SR=4;ALG=PROD;AF=0.0001188;NSAMP=2;MSQ=20.86;AN=16828;AC=2;NS=8435;AC_Hom=0;AC_Het=2;AC_Hemi=0;MAF=0.000118554;HWE=1;NFAM=2
14	105269340	105269385	14	105269401	105269445	123702	608.92	+	-	BND	PASS	123702_1	N	N[14:105269424[	123702_2	N	]14:105269363]N	SVTYPE=BND;POS=105269363;STRANDS=+-:20;CIPOS=-23,22;CIEND=-22,22;CIPOS95=0,0;CIEND95=0,0;MATEID=123702_2;EVENT=123702;SU=20;PE=0;SR=20;ALG=PROD;AF=0.0001188;NSAMP=2;MSQ=299.85;AN=16834;AC=2;NS=8438;AC_Hom=0;AC_Het=2;AC_Hemi=0;MAF=0.000118511;HWE=1;NFAM=2	SVTYPE=BND;POS=105269424;STRANDS=+-:20;CIPOS=-22,22;CIEND=-23,22;CIPOS95=0,0;CIEND95=0,0;MATEID=123702_1;EVENT=123702;SECONDARY;SU=20;PE=0;SR=20;ALG=PROD;AF=0.0001188;NSAMP=2;MSQ=299.85;AN=16834;AC=2;NS=8438;AC_Hom=0;AC_Het=2;AC_Hemi=0;MAF=0.000118511;HWE=1;NFAM=2
14	105274029	105274040	14	105274660	105274702	123703	2.36247e+06	+	-	DEL	PASS	123703	N	<DEL>	.	.	.	SVTYPE=DEL;POS=105274033;SVLEN=-644;END=105274677;STRANDS=+-:87774;CIPOS=-4,7;CIEND=-17,25;CIPOS95=0,0;CIEND95=0,0;SU=87774;PE=87774;SR=0;ALG=PROD;AF=0.7209;NSAMP=6888;MSQ=341.93;RETAINED;AN=16788;AC=12103;NS=8415;AC_Hom=10460;AC_Het=1674;AC_Hemi=0;MAF=0.279026;HWE=0;NFAM=5945	.
14	105278256	105278273	14	105279758	105279778	123705	647.43	+	-	DEL	PASS	123705	N	<DEL>	.	.	.	SVTYPE=DEL;POS=105278263;SVLEN=-1505;END=105279768;STRANDS=+-:24;CIPOS=-7,10;CIEND=-10,10;CIPOS95=0,0;CIEND95=0,0;SU=24;PE=15;SR=9;ALG=PROD;AF=5.94e-05;NSAMP=1;MSQ=647.43;AN=16834;AC=1;NS=8438;AC_Hom=0;AC_Het=1;AC_Hemi=0;MAF=5.92557e-05;HWE=1;NFAM=1	.
14	105278779	105278874	14	105281120	105281179	262804	4142.37	-	+	BND	LOW	262804_1	N	]14:105281131]N	262804_2	N	N[14:105278865[	SVTYPE=BND;POS=105278865;STRANDS=-+:482;IMPRECISE;CIPOS=-85,10;CIEND=-11,48;CIPOS95=-1,1;CIEND95=-3,3;MATEID=262804_2;EVENT=262804;SU=482;PE=482;SR=0;ALG=PROD;AF=0.003267;NSAMP=52;MSQ=79.58;AN=16834;AC=55;NS=8438;AC_Hom=6;AC_Het=49;AC_Hemi=0;MAF=0.00325907;HWE=8.59091e-05;NFAM=51	SVTYPE=BND;POS=105281131;STRANDS=-+:482;IMPRECISE;CIPOS=-11,48;CIEND=-85,10;CIPOS95=-3,3;CIEND95=-1,1;MATEID=262804_1;EVENT=262804;SECONDARY;SU=482;PE=482;SR=0;ALG=PROD;AF=0.003267;NSAMP=52;MSQ=79.58;AN=16834;AC=55;NS=8438;AC_Hom=6;AC_Het=49;AC_Hemi=0;MAF=0.00325907;HWE=8.59091e-05;NFAM=51
14	105279076	105279259	14	105279323	105279558	123706	161895.0	+	-	BND	LOW	123706_1	N	N[14:105279556[	123706_2	N	]14:105279086]N	SVTYPE=BND;POS=105279086;STRANDS=+-:17;IMPRECISE;CIPOS=-10,173;CIEND=-232,3;CIPOS95=-2,42;CIEND95=-74,0;MATEID=123706_2;EVENT=123706;SU=17;PE=17;SR=0;ALG=PROD;AF=0.18;NSAMP=3030;MSQ=52.89;AN=16834;AC=3030;NS=8438;AC_Hom=0;AC_Het=3040;AC_Hemi=0;MAF=0.180137;HWE=0;NFAM=2571	SVTYPE=BND;POS=105279556;STRANDS=+-:17;IMPRECISE;CIPOS=-232,3;CIEND=-10,173;CIPOS95=-74,0;CIEND95=-2,42;MATEID=123706_1;EVENT=123706;SECONDARY;SU=17;PE=17;SR=0;ALG=PROD;AF=0.18;NSAMP=3030;MSQ=52.89;AN=16834;AC=3030;NS=8438;AC_Hom=0;AC_Het=3040;AC_Hemi=0;MAF=0.180137;HWE=0;NFAM=2571
14	105292472	105292490	14	105301927	105301933	123707	362.7	+	-	DEL	PASS	123707	N	<DEL>	.	.	.	SVTYPE=DEL;POS=105292480;SVLEN=-9451;END=105301931;STRANDS=+-:16;CIPOS=-8,10;CIEND=-4,2;CIPOS95=0,0;CIEND95=0,0;SU=16;PE=7;SR=9;ALG=PROD;AF=5.94e-05;NSAMP=1;MSQ=362.7;AN=16834;AC=1;NS=8438;AC_Hom=0;AC_Het=1;AC_Hemi=0;MAF=5.92557e-05;HWE=1;NFAM=1	.
14	105293177	105293177	14	105293360	105293360	123708	2.19231e+06	+	-	DEL	PASS	123708	N	<DEL>	.	.	.	SVTYPE=DEL;POS=105293177;SVLEN=-183;END=105293360;STRANDS=+-:59311;CIPOS=0,0;CIEND=0,0;CIPOS95=0,0;CIEND95=0,0;SU=59311;PE=2171;SR=57140;ALG=PROD;AF=0.3417;NSAMP=4845;MSQ=450.88;AN=16834;AC=5753;NS=8438;AC_Hom=1824;AC_Het=3946;AC_Hemi=0;MAF=0.341906;HWE=0.000341968;NFAM=4442	.
14	105294897	105294914	14	105295165	105295183	123709	87.16	+	-	BND	LOW	123709_1	N	N[14:105295176[	123709_2	N	]14:105294906]N	SVTYPE=BND;POS=105294906;STRANDS=+-:4;IMPRECISE;CIPOS=-9,8;CIEND=-10,8;CIPOS95=0,0;CIEND95=-1,0;MATEID=123709_2;EVENT=123709;SU=4;PE=0;SR=4;ALG=PROD;AF=0.000297;NSAMP=5;MSQ=16.36;AN=16834;AC=5;NS=8438;AC_Hom=0;AC_Het=5;AC_Hemi=0;MAF=0.000296279;HWE=1;NFAM=5	SVTYPE=BND;POS=105295176;STRANDS=+-:4;IMPRECISE;CIPOS=-10,8;CIEND=-9,8;CIPOS95=-1,0;CIEND95=0,0;MATEID=123709_1;EVENT=123709;SECONDARY;SU=4;PE=0;SR=4;ALG=PROD;AF=0.000297;NSAMP=5;MSQ=16.36;AN=16834;AC=5;NS=8438;AC_Hom=0;AC_Het=5;AC_Hemi=0;MAF=0.000296279;HWE=1;NFAM=5
14	105296413	105296430	14	105296581	105296598	123710	13.41	+	-	BND	LOW	123710_1	N	N[14:105296591[	123710_2	N	]14:105296422]N	SVTYPE=BND;POS=105296422;STRANDS=+-:4;CIPOS=-9,8;CIEND=-9,8;CIPOS95=0,0;CIEND95=0,0;MATEID=123710_2;EVENT=123710;SU=4;PE=0;SR=4;ALG=PROD;AF=5.94e-05;NSAMP=1;MSQ=12.11;AN=16834;AC=1;NS=8438;AC_Hom=0;AC_Het=1;AC_Hemi=0;MAF=5.92557e-05;HWE=1;NFAM=1	SVTYPE=BND;POS=105296591;STRANDS=+-:4;CIPOS=-9,8;CIEND=-9,8;CIPOS95=0,0;CIEND95=0,0;MATEID=123710_1;EVENT=123710;SECONDARY;SU=4;PE=0;SR=4;ALG=PROD;AF=5.94e-05;NSAMP=1;MSQ=12.11;AN=16834;AC=1;NS=8438;AC_Hom=0;AC_Het=1;AC_Hemi=0;MAF=5.92557e-05;HWE=1;NFAM=1
14	105297731	105297941	14	105307191	105307484	262805	80.92	-	+	DUP	PASS	262805	N	<DUP>	.	.	.	SVTYPE=DUP;POS=105297931;SVLEN=9270;END=105307201;STRANDS=-+:9;IMPRECISE;CIPOS=-200,10;CIEND=-10,283;CIPOS95=-75,2;CIEND95=-3,55;SU=9;PE=9;SR=0;ALG=PROD;AF=5.94e-05;NSAMP=1;MSQ=80.66;AN=16834;AC=1;NS=8438;AC_Hom=0;AC_Het=1;AC_Hemi=0;MAF=5.92557e-05;HWE=1;NFAM=1	.
14	105313681	105313741	14	105313946	105314006	123711	375.95	+	-	BND	LOW	123711_1	N	N[14:105313977[	123711_2	N	]14:105313711]N	SVTYPE=BND;POS=105313711;STRANDS=+-:27;CIPOS=-30,30;CIEND=-30,30;CIPOS95=0,0;CIEND95=0,0;MATEID=123711_2;EVENT=123711;SU=27;PE=0;SR=27;ALG=PROD;AF=0.0007128;NSAMP=12;MSQ=29.44;AN=16834;AC=12;NS=8438;AC_Hom=0;AC_Het=12;AC_Hemi=0;MAF=0.000711069;HWE=1;NFAM=12	SVTYPE=BND;POS=105313977;STRANDS=+-:27;CIPOS=-30,30;CIEND=-30,30;CIPOS95=0,0;CIEND95=0,0;MATEID=123711_1;EVENT=123711;SECONDARY;SU=27;PE=0;SR=27;ALG=PROD;AF=0.0007128;NSAMP=12;MSQ=29.44;AN=16834;AC=12;NS=8438;AC_Hom=0;AC_Het=12;AC_Hemi=0;MAF=0.000711069;HWE=1;NFAM=12
14	105325084	105325265	14	105325682	105326077	262806	28860.1	-	+	BND	LOW	262806_1	N	]14:105325692]N	262806_2	N	N[14:105325256[	SVTYPE=BND;POS=105325256;STRANDS=-+:5;IMPRECISE;CIPOS=-171,10;CIEND=-10,385;CIPOS95=-74,2;CIEND95=-1,111;MATEID=262806_2;EVENT=262806;SU=5;PE=5;SR=0;ALG=PROD;AF=0.09837;NSAMP=1652;MSQ=16.51;AN=16834;AC=1656;NS=8438;AC_Hom=8;AC_Het=1655;AC_Hemi=0;MAF=0.0985423;HWE=2.93647e-33;NFAM=1542	SVTYPE=BND;POS=105325692;STRANDS=-+:5;IMPRECISE;CIPOS=-10,385;CIEND=-171,10;CIPOS95=-1,111;CIEND95=-74,2;MATEID=262806_1;EVENT=262806;SECONDARY;SU=5;PE=5;SR=0;ALG=PROD;AF=0.09837;NSAMP=1652;MSQ=16.51;AN=16834;AC=1656;NS=8438;AC_Hom=8;AC_Het=1655;AC_Hemi=0;MAF=0.0985423;HWE=2.93647e-33;NFAM=1542
14	105325677	105325950	14	105326711	105327180	262808	70440.0	-	+	BND	LOW	262808_1	N	]14:105326741]N	262808_2	N	N[14:105325921[	SVTYPE=BND;POS=105325921;STRANDS=-+:4;IMPRECISE;CIPOS=-243,30;CIEND=-30,439;CIPOS95=-96,30;CIEND95=-30,114;MATEID=262808_2;EVENT=262808;SU=4;PE=4;SR=0;ALG=PROD;AF=0.1806;NSAMP=3029;MSQ=22.66;RETAINED;AN=16834;AC=3041;NS=8438;AC_Hom=24;AC_Het=3027;AC_Hemi=0;MAF=0.180789;HWE=0;NFAM=2725	SVTYPE=BND;POS=105326741;STRANDS=-+:4;IMPRECISE;CIPOS=-30,439;CIEND=-243,30;CIPOS95=-30,114;CIEND95=-96,30;MATEID=262808_1;EVENT=262808;SECONDARY;SU=4;PE=4;SR=0;ALG=PROD;AF=0.1806;NSAMP=3029;MSQ=22.66;RETAINED;AN=16834;AC=3041;NS=8438;AC_Hom=24;AC_Het=3027;AC_Hemi=0;MAF=0.180789;HWE=0;NFAM=2725
14	105325684	105325910	14	105326634	105326731	123715	834.93	+	-	BND	LOW	123715_1	N	N[14:105326682[	123715_2	N	]14:105325729]N	SVTYPE=BND;POS=105325729;STRANDS=+-:10;IMPRECISE;CIPOS=-45,181;CIEND=-47,50;CIPOS95=-45,56;CIEND95=-19,19;MATEID=123715_2;EVENT=123715;SU=10;PE=10;SR=0;ALG=PROD;AF=0.002614;NSAMP=44;MSQ=17.54;AN=16834;AC=44;NS=8438;AC_Hom=0;AC_Het=44;AC_Hemi=0;MAF=0.00260725;HWE=1;NFAM=44	SVTYPE=BND;POS=105326682;STRANDS=+-:10;IMPRECISE;CIPOS=-47,50;CIEND=-45,181;CIPOS95=-19,19;CIEND95=-45,56;MATEID=123715_1;EVENT=123715;SECONDARY;SU=10;PE=10;SR=0;ALG=PROD;AF=0.002614;NSAMP=44;MSQ=17.54;AN=16834;AC=44;NS=8438;AC_Hom=0;AC_Het=44;AC_Hemi=0;MAF=0.00260725;HWE=1;NFAM=44
14	105326070	105326206	14	105326745	105326849	123713	3995.93	+	-	BND	LOW	123713_1	N	N[14:105326825[	123713_2	N	]14:105326086]N	SVTYPE=BND;POS=105326086;STRANDS=+-:179;IMPRECISE;CIPOS=-16,120;CIEND=-79,25;CIPOS95=-10,10;CIEND95=-3,3;MATEID=123713_2;EVENT=123713;SU=179;PE=179;SR=0;ALG=PROD;AF=0.008614;NSAMP=145;MSQ=26.54;AN=16834;AC=145;NS=8438;AC_Hom=0;AC_Het=146;AC_Hemi=0;MAF=0.00865134;HWE=1;NFAM=143	SVTYPE=BND;POS=105326825;STRANDS=+-:179;IMPRECISE;CIPOS=-79,25;CIEND=-16,120;CIPOS95=-3,3;CIEND95=-10,10;MATEID=123713_1;EVENT=123713;SECONDARY;SU=179;PE=179;SR=0;ALG=PROD;AF=0.008614;NSAMP=145;MSQ=26.54;AN=16834;AC=145;NS=8438;AC_Hom=0;AC_Het=146;AC_Hemi=0;MAF=0.00865134;HWE=1;NFAM=143
14	105326648	105326667	14	105326816	105326833	123714	9794.6	+	-	BND	LOW	123714_1	N	N[14:105326826[	123714_2	N	]14:105326658]N	SVTYPE=BND;POS=105326658;STRANDS=+-:37;CIPOS=-10,9;CIEND=-9,8;CIPOS95=0,0;CIEND95=0,0;MATEID=123714_2;EVENT=123714;SU=37;PE=7;SR=30;ALG=PROD;AF=0.02447;NSAMP=412;MSQ=22.8;RETAINED;AN=16834;AC=412;NS=8438;AC_Hom=0;AC_Het=413;AC_Hemi=0;MAF=0.0244726;HWE=0.0103179;NFAM=390	SVTYPE=BND;POS=105326826;STRANDS=+-:37;CIPOS=-9,8;CIEND=-10,9;CIPOS95=0,0;CIEND95=0,0;MATEID=123714_1;EVENT=123714;SECONDARY;SU=37;PE=7;SR=30;ALG=PROD;AF=0.02447;NSAMP=412;MSQ=22.8;RETAINED;AN=16834;AC=412;NS=8438;AC_Hom=0;AC_Het=413;AC_Hemi=0;MAF=0.0244726;HWE=0.0103179;NFAM=390
14	105327783	105328081	14	105328496	105328990	262810	99076.2	-	+	BND	LOW	262810_1	N	]14:105328506]N	262810_2	N	N[14:105328072[	SVTYPE=BND;POS=105328072;STRANDS=-+:4;IMPRECISE;CIPOS=-288,10;CIEND=-10,484;CIPOS95=-145,1;CIEND95=-1,158;MATEID=262810_2;EVENT=262810;SU=4;PE=4;SR=0;ALG=PROD;AF=0.2149;NSAMP=3581;MSQ=27.12;RETAINED;AN=16834;AC=3617;NS=8438;AC_Hom=72;AC_Het=3558;AC_Hemi=0;MAF=0.215098;HWE=0;NFAM=3191	SVTYPE=BND;POS=105328506;STRANDS=-+:4;IMPRECISE;CIPOS=-10,484;CIEND=-288,10;CIPOS95=-1,158;CIEND95=-145,1;MATEID=262810_1;EVENT=262810;SECONDARY;SU=4;PE=4;SR=0;ALG=PROD;AF=0.2149;NSAMP=3581;MSQ=27.12;RETAINED;AN=16834;AC=3617;NS=8438;AC_Hom=72;AC_Het=3558;AC_Hemi=0;MAF=0.215098;HWE=0;NFAM=3191
14	105328159	105328286	14	105328354	105328453	123717	66865.0	+	-	BND	LOW	123717_1	N	N[14:105328424[	123717_2	N	]14:105328195]N	SVTYPE=BND;POS=105328195;STRANDS=+-:286;IMPRECISE;CIPOS=-36,91;CIEND=-69,30;CIPOS95=-5,5;CIEND95=-2,2;MATEID=123717_2;EVENT=123717;SU=286;PE=286;SR=0;ALG=PROD;AF=0.03837;NSAMP=643;MSQ=103.58;AN=16834;AC=646;NS=8438;AC_Hom=6;AC_Het=640;AC_Hemi=0;MAF=0.0382792;HWE=0.00266662;NFAM=624	SVTYPE=BND;POS=105328424;STRANDS=+-:286;IMPRECISE;CIPOS=-69,30;CIEND=-36,91;CIPOS95=-2,2;CIEND95=-5,5;MATEID=123717_1;EVENT=123717;SECONDARY;SU=286;PE=286;SR=0;ALG=PROD;AF=0.03837;NSAMP=643;MSQ=103.58;AN=16834;AC=646;NS=8438;AC_Hom=6;AC_Het=640;AC_Hemi=0;MAF=0.0382792;HWE=0.00266662;NFAM=624
14	105338622	105338626	14	105338771	105338771	123718	160570.0	+	-	BND	LOW	123718_1	N	N[14:105338772[	123718_2	N	]14:105338624]N	SVTYPE=BND;POS=105338624;STRANDS=+-:2387;CIPOS=-2,2;CIEND=0,0;CIPOS95=0,0;CIEND95=0,0;MATEID=123718_2;EVENT=123718;SU=2387;PE=0;SR=2387;ALG=PROD;AF=0.1558;NSAMP=2621;MSQ=60.8;AN=16832;AC=2623;NS=8437;AC_Hom=4;AC_Het=2624;AC_Hemi=0;MAF=0.155743;HWE=0;NFAM=2226	SVTYPE=BND;POS=105338772;STRANDS=+-:2387;CIPOS=0,0;CIEND=-2,2;CIPOS95=0,0;CIEND95=0,0;MATEID=123718_1;EVENT=123718;SECONDARY;SU=2387;PE=0;SR=2387;ALG=PROD;AF=0.1558;NSAMP=2621;MSQ=60.8;AN=16832;AC=2623;NS=8437;AC_Hom=4;AC_Het=2624;AC_Hemi=0;MAF=0.155743;HWE=0;NFAM=2226
14	105342736	105342753	14	105342891	105342908	123719	90.52	+	-	BND	LOW	123719_1	N	N[14:105342901[	123719_2	N	]14:105342745]N	SVTYPE=BND;POS=105342745;STRANDS=+-:4;CIPOS=-9,8;CIEND=-9,8;CIPOS95=0,0;CIEND95=0,0;MATEID=123719_2;EVENT=123719;SU=4;PE=0;SR=4;ALG=PROD;AF=0.0003564;NSAMP=6;MSQ=14.71;AN=16834;AC=6;NS=8438;AC_Hom=0;AC_Het=6;AC_Hemi=0;MAF=0.000355534;HWE=1;NFAM=6	SVTYPE=BND;POS=105342901;STRANDS=+-:4;CIPOS=-9,8;CIEND=-9,8;CIPOS95=0,0;CIEND95=0,0;MATEID=123719_1;EVENT=123719;SECONDARY;SU=4;PE=0;SR=4;ALG=PROD;AF=0.0003564;NSAMP=6;MSQ=14.71;AN=16834;AC=6;NS=8438;AC_Hom=0;AC_Het=6;AC_Hemi=0;MAF=0.000355534;HWE=1;NFAM=6
14	105345909	105345926	14	105346333	105346353	123720	338.65	+	-	DEL	PASS	123720	N	<DEL>	.	.	.	SVTYPE=DEL;POS=105345916;SVLEN=-427;END=105346343;STRANDS=+-:13;CIPOS=-7,10;CIEND=-10,10;CIPOS95=0,0;CIEND95=0,0;SU=13;PE=7;SR=6;ALG=PROD;AF=5.94e-05;NSAMP=1;MSQ=338.65;AN=16834;AC=1;NS=8438;AC_Hom=0;AC_Het=1;AC_Hemi=0;MAF=5.92557e-05;HWE=1;NFAM=1	.
14	105356388	105356445	14	105357165	105357496	262811	43551.8	-	+	BND	LOW	262811_1	N	]14:105357183]N	262811_2	N	N[14:105356409[	SVTYPE=BND;POS=105356409;STRANDS=-+:43;IMPRECISE;CIPOS=-20,37;CIEND=-18,313;CIPOS95=-3,3;CIEND95=-18,19;MATEID=262811_2;EVENT=262811;SU=43;PE=43;SR=0;ALG=PROD;AF=0.1466;NSAMP=2411;MSQ=17.12;AN=16834;AC=2468;NS=8438;AC_Hom=118;AC_Het=2360;AC_Hemi=0;MAF=0.146836;HWE=1.30969e-32;NFAM=2148	SVTYPE=BND;POS=105357183;STRANDS=-+:43;IMPRECISE;CIPOS=-18,313;CIEND=-20,37;CIPOS95=-18,19;CIEND95=-3,3;MATEID=262811_1;EVENT=262811;SECONDARY;SU=43;PE=43;SR=0;ALG=PROD;AF=0.1466;NSAMP=2411;MSQ=17.12;AN=16834;AC=2468;NS=8438;AC_Hom=118;AC_Het=2360;AC_Hemi=0;MAF=0.146836;HWE=1.30969e-32;NFAM=2148
14	105371507	105371906	14	105371547	105372071	123721	127021.0	+	-	BND	LOW	123721_1	N	N[14:105371734[	123721_2	N	]14:105371557]N	SVTYPE=BND;POS=105371557;STRANDS=+-:34;IMPRECISE;CIPOS=-50,349;CIEND=-186,338;CIPOS95=-50,74;CIEND95=-186,295;MATEID=123721_2;EVENT=123721;SU=34;PE=34;SR=0;ALG=SUM;AF=0.08245;NSAMP=1388;MSQ=91.28;AN=16834;AC=1388;NS=8438;AC_Hom=0;AC_Het=1388;AC_Hemi=0;MAF=0.082247;HWE=1.89628e-27;NFAM=1341	SVTYPE=BND;POS=105371734;STRANDS=+-:34;IMPRECISE;CIPOS=-186,338;CIEND=-50,349;CIPOS95=-186,295;CIEND95=-50,74;MATEID=123721_1;EVENT=123721;SECONDARY;SU=34;PE=34;SR=0;ALG=SUM;AF=0.08245;NSAMP=1388;MSQ=91.28;AN=16834;AC=1388;NS=8438;AC_Hom=0;AC_Het=1388;AC_Hemi=0;MAF=0.082247;HWE=1.89628e-27;NFAM=1341
14	105372271	105373495	14	105372702	105373519	123722	418699.0	+	-	DEL	PASS	123722	N	<DEL>	.	.	.	SVTYPE=DEL;POS=105372940;SVLEN=-317;END=105373257;STRANDS=+-:3017;IMPRECISE;CIPOS=-669,555;CIEND=-555,262;CIPOS95=-475,475;CIEND95=-105,105;SU=3017;PE=3017;SR=0;ALG=SUM;AF=0.2077;NSAMP=3403;MSQ=122.84;RETAINED;AN=16834;AC=3496;NS=8438;AC_Hom=186;AC_Het=3313;AC_Hemi=0;MAF=0.207336;HWE=0;NFAM=3240	.
14	105384358	105384687	14	105389579	105389739	123726	176.84	+	-	DEL	PASS	123726	N	<DEL>	.	.	.	SVTYPE=DEL;POS=105384368;SVLEN=-5361;END=105389729;STRANDS=+-:8;IMPRECISE;CIPOS=-10,319;CIEND=-150,10;CIPOS95=-2,87;CIEND95=-63,2;SU=8;PE=8;SR=0;ALG=PROD;AF=5.94e-05;NSAMP=1;MSQ=176.84;AN=16834;AC=1;NS=8438;AC_Hom=0;AC_Het=1;AC_Hemi=0;MAF=5.92557e-05;HWE=1;NFAM=1	.
14	105388092	105388401	14	105388883	105389292	262812	208.82	-	+	BND	LOW	262812_1	N	]14:105388893]N	262812_2	N	N[14:105388392[	SVTYPE=BND;POS=105388392;STRANDS=-+:4;IMPRECISE;CIPOS=-299,10;CIEND=-10,399;CIPOS95=-152,1;CIEND95=-2,127;MATEID=262812_2;EVENT=262812;SU=4;PE=4;SR=0;ALG=PROD;AF=0.0006534;NSAMP=11;MSQ=12.5;AN=16834;AC=11;NS=8438;AC_Hom=0;AC_Het=11;AC_Hemi=0;MAF=0.000651813;HWE=1;NFAM=11	SVTYPE=BND;POS=105388893;STRANDS=-+:4;IMPRECISE;CIPOS=-10,399;CIEND=-299,10;CIPOS95=-2,127;CIEND95=-152,1;MATEID=262812_1;EVENT=262812;SECONDARY;SU=4;PE=4;SR=0;ALG=PROD;AF=0.0006534;NSAMP=11;MSQ=12.5;AN=16834;AC=11;NS=8438;AC_Hom=0;AC_Het=11;AC_Hemi=0;MAF=0.000651813;HWE=1;NFAM=11
14	105399943	105400287	14	105400167	105400434	123727	113146.0	+	-	BND	LOW	123727_1	N	N[14:105400213[	123727_2	N	]14:105399992]N	SVTYPE=BND;POS=105399992;STRANDS=+-:36;IMPRECISE;CIPOS=-49,295;CIEND=-45,222;CIPOS95=-49,55;CIEND95=-45,172;MATEID=123727_2;EVENT=123727;SU=36;PE=11;SR=25;ALG=SUM;AF=0.1579;NSAMP=2650;MSQ=42.13;AN=16818;AC=2655;NS=8430;AC_Hom=10;AC_Het=2650;AC_Hemi=0;MAF=0.15777;HWE=0;NFAM=2474	SVTYPE=BND;POS=105400213;STRANDS=+-:36;IMPRECISE;CIPOS=-45,222;CIEND=-49,295;CIPOS95=-45,172;CIEND95=-49,55;MATEID=123727_1;EVENT=123727;SECONDARY;SU=36;PE=11;SR=25;ALG=SUM;AF=0.1579;NSAMP=2650;MSQ=42.13;AN=16818;AC=2655;NS=8430;AC_Hom=10;AC_Het=2650;AC_Hemi=0;MAF=0.15777;HWE=0;NFAM=2474
14	105407855	105408058	14	105414043	105414308	262813	308.03	-	+	BND	LOW	262813_1	N	]14:105414073]N	262813_2	N	N[14:105408029[	SVTYPE=BND;POS=105408029;STRANDS=-+:20;IMPRECISE;CIPOS=-173,30;CIEND=-30,235;CIPOS95=-42,30;CIEND95=-27,27;MATEID=262813_2;EVENT=262813;SU=20;PE=20;SR=0;ALG=PROD;AF=0.000297;NSAMP=4;MSQ=76.59;AN=16834;AC=5;NS=8438;AC_Hom=2;AC_Het=3;AC_Hemi=0;MAF=0.000296279;HWE=0.00059254;NFAM=4	SVTYPE=BND;POS=105414073;STRANDS=-+:20;IMPRECISE;CIPOS=-30,235;CIEND=-173,30;CIPOS95=-27,27;CIEND95=-42,30;MATEID=262813_1;EVENT=262813;SECONDARY;SU=20;PE=20;SR=0;ALG=PROD;AF=0.000297;NSAMP=4;MSQ=76.59;AN=16834;AC=5;NS=8438;AC_Hom=2;AC_Het=3;AC_Hemi=0;MAF=0.000296279;HWE=0.00059254;NFAM=4
14	105408086	105408322	14	105408892	105409002	123728	664.96	+	-	DEL	PASS	123728	N	<DEL>	.	.	.	SVTYPE=DEL;POS=105408096;SVLEN=-896;END=105408992;STRANDS=+-:14;IMPRECISE;CIPOS=-10,226;CIEND=-100,10;CIPOS95=-2,53;CIEND95=-37,3;SU=14;PE=14;SR=0;ALG=PROD;AF=0.0001782;NSAMP=3;MSQ=221.65;RETAINED;AN=16834;AC=3;NS=8438;AC_Hom=0;AC_Het=3;AC_Hemi=0;MAF=0.000177767;HWE=1;NFAM=3	.
14	105408395	105409252	14	105416187	105417042	262829	2835.58	-	+	BND	LOW	262829_1	N	]14:105416675]N	262829_2	N	N[14:105408824[	SVTYPE=BND;POS=105408824;STRANDS=-+:136;IMPRECISE;CIPOS=-428,429;CIEND=-488,367;CIPOS95=-362,362;CIEND95=-397,367;MATEID=262829_2;EVENT=262829;SU=136;PE=136;SR=0;ALG=SUM;AF=0.006119;NSAMP=96;MSQ=28.64;RETAINED;AN=16834;AC=103;NS=8438;AC_Hom=14;AC_Het=89;AC_Hemi=0;MAF=0.00610334;HWE=1.95112e-08;NFAM=96	SVTYPE=BND;POS=105416675;STRANDS=-+:136;IMPRECISE;CIPOS=-488,367;CIEND=-428,429;CIPOS95=-397,367;CIEND95=-362,362;MATEID=262829_1;EVENT=262829;SECONDARY;SU=136;PE=136;SR=0;ALG=SUM;AF=0.006119;NSAMP=96;MSQ=28.64;RETAINED;AN=16834;AC=103;NS=8438;AC_Hom=14;AC_Het=89;AC_Hemi=0;MAF=0.00610334;HWE=1.95112e-08;NFAM=96
14	105408433	105408846	14	105412800	105412804	262821	80.9	-	+	BND	LOW	262821_1	N	]14:105412802]N	262821_2	N	N[14:105408837[	SVTYPE=BND;POS=105408837;STRANDS=-+:4;IMPRECISE;CIPOS=-403,10;CIEND=-2,2;CIPOS95=-147,1;CIEND95=-1,3;MATEID=262821_2;EVENT=262821;SU=4;PE=4;SR=0;ALG=PROD;AF=0.0001188;NSAMP=2;MSQ=39.58;AN=16834;AC=2;NS=8438;AC_Hom=0;AC_Het=2;AC_Hemi=0;MAF=0.000118511;HWE=1;NFAM=2	SVTYPE=BND;POS=105412802;STRANDS=-+:4;IMPRECISE;CIPOS=-2,2;CIEND=-403,10;CIPOS95=-1,3;CIEND95=-147,1;MATEID=262821_1;EVENT=262821;SECONDARY;SU=4;PE=4;SR=0;ALG=PROD;AF=0.0001188;NSAMP=2;MSQ=39.58;AN=16834;AC=2;NS=8438;AC_Hom=0;AC_Het=2;AC_Hemi=0;MAF=0.000118511;HWE=1;NFAM=2
14	105408514	105408528	14	105415907	105415926	123730	227.82	+	-	DEL	PASS	123730	N	<DEL>	.	.	.	SVTYPE=DEL;POS=105408518;SVLEN=-7399;END=105415917;STRANDS=+-:12;IMPRECISE;CIPOS=-4,10;CIEND=-10,9;CIPOS95=-1,3;CIEND95=-3,1;SU=12;PE=11;SR=1;ALG=PROD;AF=5.94e-05;NSAMP=1;MSQ=227.56;AN=16834;AC=1;NS=8438;AC_Hom=0;AC_Het=1;AC_Hemi=0;MAF=5.92557e-05;HWE=1;NFAM=1	.
14	105408552	105408766	14	105415230	105415645	262825	79.24	-	+	DUP	PASS	262825	N	<DUP>	.	.	.	SVTYPE=DUP;POS=105408736;SVLEN=6524;END=105415260;STRANDS=-+:5;IMPRECISE;CIPOS=-184,30;CIEND=-30,385;CIPOS95=-67,30;CIEND95=-30,105;SU=5;PE=5;SR=0;ALG=PROD;AF=5.94e-05;NSAMP=1;MSQ=70.47;AN=16834;AC=1;NS=8438;AC_Hom=0;AC_Het=1;AC_Hemi=0;MAF=5.92557e-05;HWE=1;NFAM=1	.
14	105408559	105408849	14	105414280	105414605	262822	285.49	-	+	BND	LOW	262822_1	N	]14:105414310]N	262822_2	N	N[14:105408820[	SVTYPE=BND;POS=105408820;STRANDS=-+:13;IMPRECISE;CIPOS=-260,30;CIEND=-30,295;CIPOS95=-103,30;CIEND95=-30,49;MATEID=262822_2;EVENT=262822;SU=13;PE=13;SR=0;ALG=PROD;AF=0.0004752;NSAMP=6;MSQ=46.9;AN=16834;AC=8;NS=8438;AC_Hom=4;AC_Het=4;AC_Hemi=0;MAF=0.000474046;HWE=7.37361e-07;NFAM=6	SVTYPE=BND;POS=105414310;STRANDS=-+:13;IMPRECISE;CIPOS=-30,295;CIEND=-260,30;CIPOS95=-30,49;CIEND95=-103,30;MATEID=262822_1;EVENT=262822;SECONDARY;SU=13;PE=13;SR=0;ALG=PROD;AF=0.0004752;NSAMP=6;MSQ=46.9;AN=16834;AC=8;NS=8438;AC_Hom=4;AC_Het=4;AC_Hemi=0;MAF=0.000474046;HWE=7.37361e-07;NFAM=6
14	105408607	105408849	14	105417223	105417629	262835	135.86	-	+	BND	LOW	262835_1	N	]14:105417253]N	262835_2	N	N[14:105408820[	SVTYPE=BND;POS=105408820;STRANDS=-+:8;IMPRECISE;CIPOS=-212,30;CIEND=-30,376;CIPOS95=-88,30;CIEND95=-30,103;MATEID=262835_2;EVENT=262835;SU=8;PE=8;SR=0;ALG=PROD;AF=0.0001782;NSAMP=3;MSQ=42.3;AN=16834;AC=3;NS=8438;AC_Hom=0;AC_Het=3;AC_Hemi=0;MAF=0.000177767;HWE=1;NFAM=3	SVTYPE=BND;POS=105417253;STRANDS=-+:8;IMPRECISE;CIPOS=-30,376;CIEND=-212,30;CIPOS95=-30,103;CIEND95=-88,30;MATEID=262835_1;EVENT=262835;SECONDARY;SU=8;PE=8;SR=0;ALG=PROD;AF=0.0001782;NSAMP=3;MSQ=42.3;AN=16834;AC=3;NS=8438;AC_Hom=0;AC_Het=3;AC_Hemi=0;MAF=0.000177767;HWE=1;NFAM=3
14	105408653	105408889	14	105409903	105410261	262816	2774.03	-	+	BND	LOW	262816_1	N	]14:105409933]N	262816_2	N	N[14:105408860[	SVTYPE=BND;POS=105408860;STRANDS=-+:10;IMPRECISE;CIPOS=-206,30;CIEND=-30,328;CIPOS95=-57,30;CIEND95=-30,91;MATEID=262816_2;EVENT=262816;SU=10;PE=10;SR=0;ALG=PROD;AF=0.006;NSAMP=99;MSQ=26.29;AN=16834;AC=101;NS=8438;AC_Hom=4;AC_Het=97;AC_Hemi=0;MAF=0.00598483;HWE=0.0358389;NFAM=98	SVTYPE=BND;POS=105409933;STRANDS=-+:10;IMPRECISE;CIPOS=-30,328;CIEND=-206,30;CIPOS95=-30,91;CIEND95=-57,30;MATEID=262816_1;EVENT=262816;SECONDARY;SU=10;PE=10;SR=0;ALG=PROD;AF=0.006;NSAMP=99;MSQ=26.29;AN=16834;AC=101;NS=8438;AC_Hom=4;AC_Het=97;AC_Hemi=0;MAF=0.00598483;HWE=0.0358389;NFAM=98
14	105408753	105409293	14	105409430	105409919	123732	1628.54	+	-	BND	LOW	123732_1	N	N[14:105409827[	123732_2	N	]14:105408925]N	SVTYPE=BND;POS=105408925;STRANDS=+-:72;IMPRECISE;CIPOS=-172,368;CIEND=-396,93;CIPOS95=-133,133;CIEND95=-194,93;MATEID=123732_2;EVENT=123732;SU=72;PE=72;SR=0;ALG=SUM;AF=0.0007128;NSAMP=12;MSQ=135.32;RETAINED;AN=16834;AC=12;NS=8438;AC_Hom=0;AC_Het=12;AC_Hemi=0;MAF=0.000711069;HWE=1;NFAM=12	SVTYPE=BND;POS=105409827;STRANDS=+-:72;IMPRECISE;CIPOS=-396,93;CIEND=-172,368;CIPOS95=-194,93;CIEND95=-133,133;MATEID=123732_1;EVENT=123732;SECONDARY;SU=72;PE=72;SR=0;ALG=SUM;AF=0.0007128;NSAMP=12;MSQ=135.32;RETAINED;AN=16834;AC=12;NS=8438;AC_Hom=0;AC_Het=12;AC_Hemi=0;MAF=0.000711069;HWE=1;NFAM=12
14	105408763	105408877	14	105409414	105409667	262815	3230.41	-	+	BND	LOW	262815_1	N	]14:105409452]N	262815_2	N	N[14:105408830[	SVTYPE=BND;POS=105408830;STRANDS=-+:99;IMPRECISE;CIPOS=-66,48;CIEND=-38,215;CIPOS95=-6,6;CIEND95=-7,7;MATEID=262815_2;EVENT=262815;SU=99;PE=99;SR=0;ALG=PROD;AF=0.01069;NSAMP=178;MSQ=16.03;AN=16834;AC=180;NS=8438;AC_Hom=4;AC_Het=178;AC_Hemi=0;MAF=0.0107845;HWE=0.25531;NFAM=178	SVTYPE=BND;POS=105409452;STRANDS=-+:99;IMPRECISE;CIPOS=-38,215;CIEND=-66,48;CIPOS95=-7,7;CIEND95=-6,6;MATEID=262815_1;EVENT=262815;SECONDARY;SU=99;PE=99;SR=0;ALG=PROD;AF=0.01069;NSAMP=178;MSQ=16.03;AN=16834;AC=180;NS=8438;AC_Hom=4;AC_Het=178;AC_Hemi=0;MAF=0.0107845;HWE=0.25531;NFAM=178
14	105408775	105409318	14	105413472	105413797	123778	356.62	+	-	BND	LOW	123778_1	N	N[14:105413748[	123778_2	N	]14:105408846]N	SVTYPE=BND;POS=105408846;STRANDS=+-:22;IMPRECISE;CIPOS=-71,472;CIEND=-275,50;CIPOS95=-71,111;CIEND95=-107,50;MATEID=123778_2;EVENT=123778;SU=22;PE=22;SR=0;ALG=SUM;AF=0.0001782;NSAMP=3;MSQ=118.77;AN=16834;AC=3;NS=8438;AC_Hom=0;AC_Het=3;AC_Hemi=0;MAF=0.000177767;HWE=1;NFAM=3	SVTYPE=BND;POS=105413748;STRANDS=+-:22;IMPRECISE;CIPOS=-275,50;CIEND=-71,472;CIPOS95=-107,50;CIEND95=-71,111;MATEID=123778_1;EVENT=123778;SECONDARY;SU=22;PE=22;SR=0;ALG=SUM;AF=0.0001782;NSAMP=3;MSQ=118.77;AN=16834;AC=3;NS=8438;AC_Hom=0;AC_Het=3;AC_Hemi=0;MAF=0.000177767;HWE=1;NFAM=3
14	105408920	105409408	14	105415242	105415764	262826	62.68	-	+	BND	LOW	262826_1	N	]14:105415272]N	262826_2	N	N[14:105409379[	SVTYPE=BND;POS=105409379;STRANDS=-+:4;IMPRECISE;CIPOS=-458,30;CIEND=-30,492;CIPOS95=-173,30;CIEND95=-30,156;MATEID=262826_2;EVENT=262826;SU=4;PE=4;SR=0;ALG=PROD;AF=0.0001188;NSAMP=2;MSQ=28.22;AN=16834;AC=2;NS=8438;AC_Hom=0;AC_Het=2;AC_Hemi=0;MAF=0.000118511;HWE=1;NFAM=2	SVTYPE=BND;POS=105415272;STRANDS=-+:4;IMPRECISE;CIPOS=-30,492;CIEND=-458,30;CIPOS95=-30,156;CIEND95=-173,30;MATEID=262826_1;EVENT=262826;SECONDARY;SU=4;PE=4;SR=0;ALG=PROD;AF=0.0001188;NSAMP=2;MSQ=28.22;AN=16834;AC=2;NS=8438;AC_Hom=0;AC_Het=2;AC_Hemi=0;MAF=0.000118511;HWE=1;NFAM=2
14	105408972	105409755	14	105416128	105416753	123768	455.59	+	-	BND	LOW	123768_1	N	N[14:105416361[	123768_2	N	]14:105409023]N	SVTYPE=BND;POS=105409023;STRANDS=+-:27;IMPRECISE;CIPOS=-51,732;CIEND=-232,393;CIPOS95=-51,336;CIEND95=-232,323;MATEID=123768_2;EVENT=123768;SU=27;PE=27;SR=0;ALG=SUM;AF=0.001069;NSAMP=18;MSQ=24.74;AN=16834;AC=18;NS=8438;AC_Hom=0;AC_Het=18;AC_Hemi=0;MAF=0.0010666;HWE=1;NFAM=18	SVTYPE=BND;POS=105416361;STRANDS=+-:27;IMPRECISE;CIPOS=-232,393;CIEND=-51,732;CIPOS95=-232,323;CIEND95=-51,336;MATEID=123768_1;EVENT=123768;SECONDARY;SU=27;PE=27;SR=0;ALG=SUM;AF=0.001069;NSAMP=18;MSQ=24.74;AN=16834;AC=18;NS=8438;AC_Hom=0;AC_Het=18;AC_Hemi=0;MAF=0.0010666;HWE=1;NFAM=18
14	105408987	105409371	14	105418176	105418402	123820	122.73	+	-	BND	LOW	123820_1	N	N[14:105418373[	123820_2	N	]14:105409017]N	SVTYPE=BND;POS=105409017;STRANDS=+-:9;IMPRECISE;CIPOS=-30,354;CIEND=-196,30;CIPOS95=-30,117;CIEND95=-83,30;MATEID=123820_2;EVENT=123820;SU=9;PE=9;SR=0;ALG=PROD;AF=5.94e-05;NSAMP=1;MSQ=122.73;AN=16834;AC=1;NS=8438;AC_Hom=0;AC_Het=1;AC_Hemi=0;MAF=5.92557e-05;HWE=1;NFAM=1	SVTYPE=BND;POS=105418373;STRANDS=+-:9;IMPRECISE;CIPOS=-196,30;CIEND=-30,354;CIPOS95=-83,30;CIEND95=-30,117;MATEID=123820_1;EVENT=123820;SECONDARY;SU=9;PE=9;SR=0;ALG=PROD;AF=5.94e-05;NSAMP=1;MSQ=122.73;AN=16834;AC=1;NS=8438;AC_Hom=0;AC_Het=1;AC_Hemi=0;MAF=5.92557e-05;HWE=1;NFAM=1
14	105409119	105409337	14	105409806	105410161	262814	5242.55	-	+	BND	LOW	262814_1	N	]14:105409817]N	262814_2	N	N[14:105409315[	SVTYPE=BND;POS=105409315;STRANDS=-+:100;IMPRECISE;CIPOS=-195,23;CIEND=-11,344;CIPOS95=-21,21;CIEND95=-11,26;MATEID=262814_2;EVENT=262814;SU=100;PE=100;SR=0;ALG=PROD;AF=0.01687;NSAMP=282;MSQ=16.74;AN=16834;AC=284;NS=8438;AC_Hom=4;AC_Het=282;AC_Hemi=0;MAF=0.0169471;HWE=1;NFAM=281	SVTYPE=BND;POS=105409817;STRANDS=-+:100;IMPRECISE;CIPOS=-11,344;CIEND=-195,23;CIPOS95=-11,26;CIEND95=-21,21;MATEID=262814_1;EVENT=262814;SECONDARY;SU=100;PE=100;SR=0;ALG=PROD;AF=0.01687;NSAMP=282;MSQ=16.74;AN=16834;AC=284;NS=8438;AC_Hom=4;AC_Het=282;AC_Hemi=0;MAF=0.0169471;HWE=1;NFAM=281
14	105409213	105409383	14	105419315	105419721	262837	1050.87	-	+	BND	LOW	262837_1	N	]14:105419350]N	262837_2	N	N[14:105409370[	SVTYPE=BND;POS=105409370;STRANDS=-+:113;IMPRECISE;CIPOS=-156,14;CIEND=-35,371;CIPOS95=-11,11;CIEND95=-34,34;MATEID=262837_2;EVENT=262837;SU=113;PE=113;SR=0;ALG=PROD;AF=0.002436;NSAMP=41;MSQ=25.25;AN=16834;AC=41;NS=8438;AC_Hom=0;AC_Het=41;AC_Hemi=0;MAF=0.00242949;HWE=1;NFAM=41	SVTYPE=BND;POS=105419350;STRANDS=-+:113;IMPRECISE;CIPOS=-35,371;CIEND=-156,14;CIPOS95=-34,34;CIEND95=-11,11;MATEID=262837_1;EVENT=262837;SECONDARY;SU=113;PE=113;SR=0;ALG=PROD;AF=0.002436;NSAMP=41;MSQ=25.25;AN=16834;AC=41;NS=8438;AC_Hom=0;AC_Het=41;AC_Hemi=0;MAF=0.00242949;HWE=1;NFAM=41
14	105409253	105409562	14	105410499	105410715	123822	764.09	+	-	DEL	PASS	123822	N	<DEL>	.	.	.	SVTYPE=DEL;POS=105409283;SVLEN=-1402;END=105410685;STRANDS=+-:11;IMPRECISE;CIPOS=-30,279;CIEND=-186,30;CIPOS95=-30,56;CIEND95=-80,30;SU=11;PE=11;SR=0;ALG=PROD;AF=0.0001782;NSAMP=3;MSQ=254.69;AN=16834;AC=3;NS=8438;AC_Hom=0;AC_Het=3;AC_Hemi=0;MAF=0.000177767;HWE=1;NFAM=3	.
14	105409262	105409570	14	105414468	105414679	123792	536.28	+	-	BND	LOW	123792_1	N	N[14:105414631[	123792_2	N	]14:105409292]N	SVTYPE=BND;POS=105409292;STRANDS=+-:31;IMPRECISE;CIPOS=-30,278;CIEND=-162,49;CIPOS95=-28,28;CIEND95=-26,26;MATEID=123792_2;EVENT=123792;SU=31;PE=31;SR=0;ALG=PROD;AF=0.0001782;NSAMP=3;MSQ=178.76;AN=16834;AC=3;NS=8438;AC_Hom=0;AC_Het=3;AC_Hemi=0;MAF=0.000177767;HWE=1;NFAM=3	SVTYPE=BND;POS=105414631;STRANDS=+-:31;IMPRECISE;CIPOS=-162,49;CIEND=-30,278;CIPOS95=-26,26;CIEND95=-28,28;MATEID=123792_1;EVENT=123792;SECONDARY;SU=31;PE=31;SR=0;ALG=PROD;AF=0.0001782;NSAMP=3;MSQ=178.76;AN=16834;AC=3;NS=8438;AC_Hom=0;AC_Het=3;AC_Hemi=0;MAF=0.000177767;HWE=1;NFAM=3
14	105409285	105409423	14	105411557	105411715	123793	2524.15	+	-	BND	LOW	123793_1	N	N[14:105411676[	123793_2	N	]14:105409320]N	SVTYPE=BND;POS=105409320;STRANDS=+-:130;IMPRECISE;CIPOS=-35,103;CIEND=-118,40;CIPOS95=-4,4;CIEND95=-5,5;MATEID=123793_2;EVENT=123793;SU=130;PE=130;SR=0;ALG=PROD;AF=0.0008317;NSAMP=14;MSQ=180.3;AN=16834;AC=14;NS=8438;AC_Hom=0;AC_Het=14;AC_Hemi=0;MAF=0.00082958;HWE=1;NFAM=3	SVTYPE=BND;POS=105411676;STRANDS=+-:130;IMPRECISE;CIPOS=-118,40;CIEND=-35,103;CIPOS95=-5,5;CIEND95=-4,4;MATEID=123793_1;EVENT=123793;SECONDARY;SU=130;PE=130;SR=0;ALG=PROD;AF=0.0008317;NSAMP=14;MSQ=180.3;AN=16834;AC=14;NS=8438;AC_Hom=0;AC_Het=14;AC_Hemi=0;MAF=0.00082958;HWE=1;NFAM=3
14	105409430	105409658	14	105414069	105414474	262823	74.59	-	+	DUP	PASS	262823	N	<DUP>	.	.	.	SVTYPE=DUP;POS=105409628;SVLEN=4471;END=105414099;STRANDS=-+:8;IMPRECISE;CIPOS=-198,30;CIEND=-30,375;CIPOS95=-81,30;CIEND95=-30,112;SU=8;PE=8;SR=0;ALG=PROD;AF=5.94e-05;NSAMP=1;MSQ=74.13;AN=16834;AC=1;NS=8438;AC_Hom=0;AC_Het=1;AC_Hemi=0;MAF=5.92557e-05;HWE=1;NFAM=1	.
14	105409538	105409733	14	105418200	105418507	262836	67.16	-	+	BND	LOW	262836_1	N	]14:105418210]N	262836_2	N	N[14:105409724[	SVTYPE=BND;POS=105409724;STRANDS=-+:6;IMPRECISE;CIPOS=-185,10;CIEND=-10,297;CIPOS95=-86,2;CIEND95=-1,64;MATEID=262836_2;EVENT=262836;SU=6;PE=6;SR=0;ALG=PROD;AF=0.0001782;NSAMP=3;MSQ=17.04;AN=16834;AC=3;NS=8438;AC_Hom=0;AC_Het=3;AC_Hemi=0;MAF=0.000177767;HWE=1;NFAM=3	SVTYPE=BND;POS=105418210;STRANDS=-+:6;IMPRECISE;CIPOS=-10,297;CIEND=-185,10;CIPOS95=-1,64;CIEND95=-86,2;MATEID=262836_1;EVENT=262836;SECONDARY;SU=6;PE=6;SR=0;ALG=PROD;AF=0.0001782;NSAMP=3;MSQ=17.04;AN=16834;AC=3;NS=8438;AC_Hom=0;AC_Het=3;AC_Hemi=0;MAF=0.000177767;HWE=1;NFAM=3
14	105409567	105410050	14	105417206	105417798	262833	200.69	-	+	BND	LOW	262833_1	N	]14:105417484]N	262833_2	N	N[14:105410021[	SVTYPE=BND;POS=105410021;STRANDS=-+:20;IMPRECISE;CIPOS=-453,30;CIEND=-278,314;CIPOS95=-284,30;CIEND95=-242,242;MATEID=262833_2;EVENT=262833;SU=20;PE=20;SR=0;ALG=SUM;AF=0.0002376;NSAMP=4;MSQ=45.19;AN=16834;AC=4;NS=8438;AC_Hom=0;AC_Het=4;AC_Hemi=0;MAF=0.000237023;HWE=1;NFAM=4	SVTYPE=BND;POS=105417484;STRANDS=-+:20;IMPRECISE;CIPOS=-278,314;CIEND=-453,30;CIPOS95=-242,242;CIEND95=-284,30;MATEID=262833_1;EVENT=262833;SECONDARY;SU=20;PE=20;SR=0;ALG=SUM;AF=0.0002376;NSAMP=4;MSQ=45.19;AN=16834;AC=4;NS=8438;AC_Hom=0;AC_Het=4;AC_Hemi=0;MAF=0.000237023;HWE=1;NFAM=4
14	105409666	105409890	14	105412406	105412725	262820	72.99	-	+	DUP	PASS	262820	N	<DUP>	.	.	.	SVTYPE=DUP;POS=105409880;SVLEN=2536;END=105412416;STRANDS=-+:9;IMPRECISE;CIPOS=-214,10;CIEND=-10,309;CIPOS95=-77,2;CIEND95=-2,87;SU=9;PE=9;SR=0;ALG=PROD;AF=5.94e-05;NSAMP=1;MSQ=71.12;AN=16834;AC=1;NS=8438;AC_Hom=0;AC_Het=1;AC_Hemi=0;MAF=5.92557e-05;HWE=1;NFAM=1	.
14	105409910	105410305	14	105418010	105418318	123825	137.93	+	-	BND	LOW	123825_1	N	N[14:105418289[	123825_2	N	]14:105409940]N	SVTYPE=BND;POS=105409940;STRANDS=+-:6;IMPRECISE;CIPOS=-30,365;CIEND=-278,30;CIPOS95=-30,95;CIEND95=-97,30;MATEID=123825_2;EVENT=123825;SU=6;PE=6;SR=0;ALG=PROD;AF=0.0001782;NSAMP=3;MSQ=45.91;AN=16834;AC=3;NS=8438;AC_Hom=0;AC_Het=3;AC_Hemi=0;MAF=0.000177767;HWE=1;NFAM=3	SVTYPE=BND;POS=105418289;STRANDS=+-:6;IMPRECISE;CIPOS=-278,30;CIEND=-30,365;CIPOS95=-97,30;CIEND95=-30,95;MATEID=123825_1;EVENT=123825;SECONDARY;SU=6;PE=6;SR=0;ALG=PROD;AF=0.0001782;NSAMP=3;MSQ=45.91;AN=16834;AC=3;NS=8438;AC_Hom=0;AC_Het=3;AC_Hemi=0;MAF=0.000177767;HWE=1;NFAM=3
14	105409951	105410882	14	105417188	105417538	123795	259.01	+	-	BND	LOW	123795_1	N	N[14:105417479[	123795_2	N	]14:105410518]N	SVTYPE=BND;POS=105410518;STRANDS=+-:11;IMPRECISE;CIPOS=-567,364;CIEND=-290,60;CIPOS95=-505,364;CIEND95=-105,60;MATEID=123795_2;EVENT=123795;SU=11;PE=11;SR=0;ALG=SUM;AF=0.000297;NSAMP=5;MSQ=51.19;RETAINED;AN=16834;AC=5;NS=8438;AC_Hom=0;AC_Het=5;AC_Hemi=0;MAF=0.000296279;HWE=1;NFAM=5	SVTYPE=BND;POS=105417479;STRANDS=+-:11;IMPRECISE;CIPOS=-290,60;CIEND=-567,364;CIPOS95=-105,60;CIEND95=-505,364;MATEID=123795_1;EVENT=123795;SECONDARY;SU=11;PE=11;SR=0;ALG=SUM;AF=0.000297;NSAMP=5;MSQ=51.19;RETAINED;AN=16834;AC=5;NS=8438;AC_Hom=0;AC_Het=5;AC_Hemi=0;MAF=0.000296279;HWE=1;NFAM=5
14	105409991	105410224	14	105418642	105418850	123826	1806.61	+	-	BND	LOW	123826_1	N	N[14:105418801[	123826_2	N	]14:105410041]N	SVTYPE=BND;POS=105410041;STRANDS=+-:4;IMPRECISE;CIPOS=-50,183;CIEND=-158,50;CIPOS95=-44,44;CIEND95=-43,43;MATEID=123826_2;EVENT=123826;SU=4;PE=4;SR=0;ALG=PROD;AF=0.00196;NSAMP=33;MSQ=54.39;RETAINED;AN=16834;AC=33;NS=8438;AC_Hom=0;AC_Het=33;AC_Hemi=0;MAF=0.00195544;HWE=1;NFAM=33	SVTYPE=BND;POS=105418801;STRANDS=+-:4;IMPRECISE;CIPOS=-158,50;CIEND=-50,183;CIPOS95=-43,43;CIEND95=-44,44;MATEID=123826_1;EVENT=123826;SECONDARY;SU=4;PE=4;SR=0;ALG=PROD;AF=0.00196;NSAMP=33;MSQ=54.39;RETAINED;AN=16834;AC=33;NS=8438;AC_Hom=0;AC_Het=33;AC_Hemi=0;MAF=0.00195544;HWE=1;NFAM=33
14	105410075	105410529	14	105415225	105415780	262824	1988.89	-	+	BND	LOW	262824_1	N	]14:105415257]N	262824_2	N	N[14:105410200[	SVTYPE=BND;POS=105410200;STRANDS=-+:190;IMPRECISE;CIPOS=-124,330;CIEND=-32,523;CIPOS95=-8,8;CIEND95=-10,10;MATEID=262824_2;EVENT=262824;SU=190;PE=190;SR=0;ALG=SUM;AF=0.00202;NSAMP=29;MSQ=68.31;RETAINED;AN=16834;AC=34;NS=8438;AC_Hom=10;AC_Het=24;AC_Hemi=0;MAF=0.0020147;HWE=8.94325e-11;NFAM=28	SVTYPE=BND;POS=105415257;STRANDS=-+:190;IMPRECISE;CIPOS=-32,523;CIEND=-124,330;CIPOS95=-10,10;CIEND95=-8,8;MATEID=262824_1;EVENT=262824;SECONDARY;SU=190;PE=190;SR=0;ALG=SUM;AF=0.00202;NSAMP=29;MSQ=68.31;RETAINED;AN=16834;AC=34;NS=8438;AC_Hom=10;AC_Het=24;AC_Hemi=0;MAF=0.0020147;HWE=8.94325e-11;NFAM=28
14	105410134	105410202	14	105410807	105410878	262817	25305.4	-	+	DUP	PASS	262817	N	<DUP>	.	.	.	SVTYPE=DUP;POS=105410192;SVLEN=624;END=105410816;STRANDS=-+:2040;IMPRECISE;CIPOS=-58,10;CIEND=-9,62;CIPOS95=-1,1;CIEND95=-1,1;SU=2040;PE=2040;SR=0;ALG=PROD;AF=0.0259;NSAMP=352;MSQ=71.05;AN=16834;AC=436;NS=8438;AC_Hom=168;AC_Het=269;AC_Hemi=0;MAF=0.0258948;HWE=0;NFAM=349	.
14	105410438	105410708	14	105416167	105416361	262832	221.18	-	+	BND	LOW	262832_1	N	]14:105416197]N	262832_2	N	N[14:105410679[	SVTYPE=BND;POS=105410679;STRANDS=-+:19;IMPRECISE;CIPOS=-240,30;CIEND=-30,164;CIPOS95=-77,30;CIEND95=-22,22;MATEID=262832_2;EVENT=262832;SU=19;PE=19;SR=0;ALG=PROD;AF=0.0001188;NSAMP=1;MSQ=215.94;AN=16834;AC=2;NS=8438;AC_Hom=2;AC_Het=0;AC_Hemi=0;MAF=0.000118511;HWE=5.92593e-05;NFAM=1	SVTYPE=BND;POS=105416197;STRANDS=-+:19;IMPRECISE;CIPOS=-30,164;CIEND=-240,30;CIPOS95=-22,22;CIEND95=-77,30;MATEID=262832_1;EVENT=262832;SECONDARY;SU=19;PE=19;SR=0;ALG=PROD;AF=0.0001188;NSAMP=1;MSQ=215.94;AN=16834;AC=2;NS=8438;AC_Hom=2;AC_Het=0;AC_Hemi=0;MAF=0.000118511;HWE=5.92593e-05;NFAM=1
14	105410476	105410931	14	105418244	105418518	123796	272.41	+	-	BND	LOW	123796_1	N	N[14:105418489[	123796_2	N	]14:105410506]N	SVTYPE=BND;POS=105410506;STRANDS=+-:8;IMPRECISE;CIPOS=-30,425;CIEND=-244,30;CIPOS95=-30,138;CIEND95=-86,30;MATEID=123796_2;EVENT=123796;SU=8;PE=8;SR=0;ALG=PROD;AF=0.0008317;NSAMP=14;MSQ=18.47;AN=16834;AC=14;NS=8438;AC_Hom=0;AC_Het=14;AC_Hemi=0;MAF=0.00082958;HWE=1;NFAM=14	SVTYPE=BND;POS=105418489;STRANDS=+-:8;IMPRECISE;CIPOS=-244,30;CIEND=-30,425;CIPOS95=-86,30;CIEND95=-30,138;MATEID=123796_1;EVENT=123796;SECONDARY;SU=8;PE=8;SR=0;ALG=PROD;AF=0.0008317;NSAMP=14;MSQ=18.47;AN=16834;AC=14;NS=8438;AC_Hom=0;AC_Het=14;AC_Hemi=0;MAF=0.00082958;HWE=1;NFAM=14
14	105410646	105410963	14	105415814	105416046	123830	276.34	+	-	BND	LOW	123830_1	N	N[14:105416017[	123830_2	N	]14:105410676]N	SVTYPE=BND;POS=105410676;STRANDS=+-:10;IMPRECISE;CIPOS=-30,287;CIEND=-202,30;CIPOS95=-30,60;CIEND95=-56,30;MATEID=123830_2;EVENT=123830;SU=10;PE=10;SR=0;ALG=PROD;AF=0.0001188;NSAMP=2;MSQ=137.7;AN=16834;AC=2;NS=8438;AC_Hom=0;AC_Het=2;AC_Hemi=0;MAF=0.000118511;HWE=1;NFAM=2	SVTYPE=BND;POS=105416017;STRANDS=+-:10;IMPRECISE;CIPOS=-202,30;CIEND=-30,287;CIPOS95=-56,30;CIEND95=-30,60;MATEID=123830_1;EVENT=123830;SECONDARY;SU=10;PE=10;SR=0;ALG=PROD;AF=0.0001188;NSAMP=2;MSQ=137.7;AN=16834;AC=2;NS=8438;AC_Hom=0;AC_Het=2;AC_Hemi=0;MAF=0.000118511;HWE=1;NFAM=2
14	105410649	105410960	14	105417297	105417904	262834	315.07	-	+	BND	LOW	262834_1	N	]14:105417327]N	262834_2	N	N[14:105410797[	SVTYPE=BND;POS=105410797;STRANDS=-+:17;IMPRECISE;CIPOS=-147,164;CIEND=-30,577;CIPOS95=-132,132;CIEND95=-30,232;MATEID=262834_2;EVENT=262834;SU=17;PE=17;SR=0;ALG=SUM;AF=0.0005346;NSAMP=9;MSQ=31.84;AN=16834;AC=9;NS=8438;AC_Hom=0;AC_Het=9;AC_Hemi=0;MAF=0.000533302;HWE=1;NFAM=9	SVTYPE=BND;POS=105417327;STRANDS=-+:17;IMPRECISE;CIPOS=-30,577;CIEND=-147,164;CIPOS95=-30,232;CIEND95=-132,132;MATEID=262834_1;EVENT=262834;SECONDARY;SU=17;PE=17;SR=0;ALG=SUM;AF=0.0005346;NSAMP=9;MSQ=31.84;AN=16834;AC=9;NS=8438;AC_Hom=0;AC_Het=9;AC_Hemi=0;MAF=0.000533302;HWE=1;NFAM=9
14	105410689	105410880	14	105419249	105419561	262839	601.72	-	+	DUP	PASS	262839	N	<DUP>	.	.	.	SVTYPE=DUP;POS=105410850;SVLEN=8429;END=105419279;STRANDS=-+:10;IMPRECISE;CIPOS=-161,30;CIEND=-30,282;CIPOS95=-41,30;CIEND95=-30,75;SU=10;PE=10;SR=0;ALG=PROD;AF=0.0004752;NSAMP=6;MSQ=99.93;AN=16834;AC=8;NS=8438;AC_Hom=4;AC_Het=4;AC_Hemi=0;MAF=0.000474046;HWE=7.37361e-07;NFAM=6	.
14	105410718	105411215	14	105415380	105415659	123831	712.79	+	-	BND	LOW	123831_1	N	N[14:105415630[	123831_2	N	]14:105410748]N	SVTYPE=BND;POS=105410748;STRANDS=+-:4;IMPRECISE;CIPOS=-30,467;CIEND=-249,30;CIPOS95=-30,142;CIEND95=-106,30;MATEID=123831_2;EVENT=123831;SU=4;PE=4;SR=0;ALG=PROD;AF=0.001366;NSAMP=23;MSQ=29.81;AN=16834;AC=23;NS=8438;AC_Hom=0;AC_Het=23;AC_Hemi=0;MAF=0.00136288;HWE=1;NFAM=23	SVTYPE=BND;POS=105415630;STRANDS=+-:4;IMPRECISE;CIPOS=-249,30;CIEND=-30,467;CIPOS95=-106,30;CIEND95=-30,142;MATEID=123831_1;EVENT=123831;SECONDARY;SU=4;PE=4;SR=0;ALG=PROD;AF=0.001366;NSAMP=23;MSQ=29.81;AN=16834;AC=23;NS=8438;AC_Hom=0;AC_Het=23;AC_Hemi=0;MAF=0.00136288;HWE=1;NFAM=23
14	105410776	105411207	14	105413074	105413280	123832	933.79	+	-	DEL	PASS	123832	N	<DEL>	.	.	.	SVTYPE=DEL;POS=105410806;SVLEN=-2444;END=105413250;STRANDS=+-:13;IMPRECISE;CIPOS=-30,401;CIEND=-176,30;CIPOS95=-30,56;CIEND95=-72,30;SU=13;PE=13;SR=0;ALG=PROD;AF=0.0004752;NSAMP=8;MSQ=116.48;AN=16834;AC=8;NS=8438;AC_Hom=0;AC_Het=8;AC_Hemi=0;MAF=0.000474046;HWE=1;NFAM=8	.
14	105410822	105411267	14	105411452	105412086	262819	4642.01	-	+	BND	LOW	262819_1	N	]14:105411794]N	262819_2	N	N[14:105411185[	SVTYPE=BND;POS=105411185;STRANDS=-+:37;IMPRECISE;CIPOS=-362,83;CIEND=-342,292;CIPOS95=-232,83;CIEND95=-276,276;MATEID=262819_2;EVENT=262819;SU=37;PE=37;SR=0;ALG=SUM;AF=0.0177;NSAMP=297;MSQ=13.68;RETAINED;AN=16834;AC=298;NS=8438;AC_Hom=2;AC_Het=298;AC_Hemi=0;MAF=0.0177767;HWE=0.526137;NFAM=297	SVTYPE=BND;POS=105411794;STRANDS=-+:37;IMPRECISE;CIPOS=-342,292;CIEND=-362,83;CIPOS95=-276,276;CIEND95=-232,83;MATEID=262819_1;EVENT=262819;SECONDARY;SU=37;PE=37;SR=0;ALG=SUM;AF=0.0177;NSAMP=297;MSQ=13.68;RETAINED;AN=16834;AC=298;NS=8438;AC_Hom=2;AC_Het=298;AC_Hemi=0;MAF=0.0177767;HWE=0.526137;NFAM=297
14	105410883	105411209	14	105411196	105411372	123797	6526.39	+	-	BND	LOW	123797_1	N	N[14:105411327[	123797_2	N	]14:105410933]N	SVTYPE=BND;POS=105410933;STRANDS=+-:26;IMPRECISE;CIPOS=-50,276;CIEND=-130,46;CIPOS95=-33,33;CIEND95=-21,21;MATEID=123797_2;EVENT=123797;SU=26;PE=26;SR=0;ALG=PROD;AF=0.004099;NSAMP=68;MSQ=95.86;RETAINED;AN=16834;AC=69;NS=8438;AC_Hom=2;AC_Het=67;AC_Hemi=0;MAF=0.00408865;HWE=0.130277;NFAM=67	SVTYPE=BND;POS=105411327;STRANDS=+-:26;IMPRECISE;CIPOS=-130,46;CIEND=-50,276;CIPOS95=-21,21;CIEND95=-33,33;MATEID=123797_1;EVENT=123797;SECONDARY;SU=26;PE=26;SR=0;ALG=PROD;AF=0.004099;NSAMP=68;MSQ=95.86;RETAINED;AN=16834;AC=69;NS=8438;AC_Hom=2;AC_Het=67;AC_Hemi=0;MAF=0.00408865;HWE=0.130277;NFAM=67
14	105411072	105411409	14	105415310	105415724	262828	67.08	-	+	BND	LOW	262828_1	N	]14:105415340]N	262828_2	N	N[14:105411380[	SVTYPE=BND;POS=105411380;STRANDS=-+:4;IMPRECISE;CIPOS=-307,30;CIEND=-30,384;CIPOS95=-143,30;CIEND95=-30,113;MATEID=262828_2;EVENT=262828;SU=4;PE=4;SR=0;ALG=PROD;AF=0.0001782;NSAMP=3;MSQ=15.02;AN=16834;AC=3;NS=8438;AC_Hom=0;AC_Het=3;AC_Hemi=0;MAF=0.000177767;HWE=1;NFAM=3	SVTYPE=BND;POS=105415340;STRANDS=-+:4;IMPRECISE;CIPOS=-30,384;CIEND=-307,30;CIPOS95=-30,113;CIEND95=-143,30;MATEID=262828_1;EVENT=262828;SECONDARY;SU=4;PE=4;SR=0;ALG=PROD;AF=0.0001782;NSAMP=3;MSQ=15.02;AN=16834;AC=3;NS=8438;AC_Hom=0;AC_Het=3;AC_Hemi=0;MAF=0.000177767;HWE=1;NFAM=3
14	105411116	105411217	14	105419170	105419454	262838	512.78	-	+	DUP	PASS	262838	N	<DUP>	.	.	.	SVTYPE=DUP;POS=105411179;SVLEN=8041;END=105419220;STRANDS=-+:46;IMPRECISE;CIPOS=-63,38;CIEND=-50,234;CIPOS95=-9,9;CIEND95=-15,15;SU=46;PE=46;SR=0;ALG=PROD;AF=0.0004158;NSAMP=5;MSQ=102.35;AN=16834;AC=7;NS=8438;AC_Hom=4;AC_Het=3;AC_Hemi=0;MAF=0.00041479;HWE=3.68724e-07;NFAM=5	.
14	105411267	105411338	14	105416140	105416272	123799	328.01	+	-	DEL	PASS	123799	N	<DEL>	.	.	.	SVTYPE=DEL;POS=105411317;SVLEN=-4905;END=105416222;STRANDS=+-:26;IMPRECISE;CIPOS=-50,21;CIEND=-82,50;CIPOS95=-2,2;CIEND95=-21,21;SU=26;PE=26;SR=0;ALG=PROD;AF=0.000297;NSAMP=5;MSQ=65.59;AN=16834;AC=5;NS=8438;AC_Hom=0;AC_Het=5;AC_Hemi=0;MAF=0.000296279;HWE=1;NFAM=5	.
14	105411268	105411557	14	105414038	105414254	123833	200.95	+	-	DEL	PASS	123833	N	<DEL>	.	.	.	SVTYPE=DEL;POS=105411318;SVLEN=-2886;END=105414204;STRANDS=+-:10;IMPRECISE;CIPOS=-50,239;CIEND=-166,50;CIPOS95=-50,51;CIEND95=-51,50;SU=10;PE=10;SR=0;ALG=PROD;AF=5.94e-05;NSAMP=1;MSQ=200.82;AN=16834;AC=1;NS=8438;AC_Hom=0;AC_Het=1;AC_Hemi=0;MAF=5.92557e-05;HWE=1;NFAM=1	.
14	105411349	105411641	14	105413110	105413304	123779	1224.78	+	-	DEL	PASS	123779	N	<DEL>	.	.	.	SVTYPE=DEL;POS=105411389;SVLEN=-1865;END=105413254;STRANDS=+-:70;IMPRECISE;CIPOS=-40,252;CIEND=-144,50;CIPOS95=-9,9;CIEND95=-10,10;SU=70;PE=70;SR=0;ALG=PROD;AF=0.000594;NSAMP=10;MSQ=122.42;AN=16834;AC=10;NS=8438;AC_Hom=0;AC_Het=10;AC_Hemi=0;MAF=0.000592557;HWE=1;NFAM=10	.
14	105411644	105412647	14	105412476	105413694	262840	36839.1	-	+	DUP	PASS	262840	N	<DUP>	.	.	.	SVTYPE=DUP;POS=105412025;SVLEN=1063;END=105413088;STRANDS=-+:347;IMPRECISE;CIPOS=-381,622;CIEND=-612,606;CIPOS95=-381,537;CIEND95=-300,300;SU=347;PE=347;SR=0;ALG=SUM;AF=0.06772;NSAMP=1070;MSQ=33.45;RETAINED;AN=16834;AC=1140;NS=8438;AC_Hom=140;AC_Het=1003;AC_Hemi=0;MAF=0.0677293;HWE=6.76589e-07;NFAM=1055	.
14	105411788	105411980	14	105414469	105414857	262842	256.27	-	+	DUP	PASS	262842	N	<DUP>	.	.	.	SVTYPE=DUP;POS=105411930;SVLEN=2589;END=105414519;STRANDS=-+:31;IMPRECISE;CIPOS=-142,50;CIEND=-50,338;CIPOS95=-16,16;CIEND95=-34,34;SU=31;PE=31;SR=0;ALG=PROD;AF=0.0002376;NSAMP=4;MSQ=63.45;AN=16834;AC=4;NS=8438;AC_Hom=0;AC_Het=4;AC_Hemi=0;MAF=0.000237023;HWE=1;NFAM=4	.
14	105412020	105412409	14	105416298	105416712	262850	776.1	-	+	BND	LOW	262850_1	N	]14:105416348]N	262850_2	N	N[14:105412360[	SVTYPE=BND;POS=105412360;STRANDS=-+:8;IMPRECISE;CIPOS=-339,50;CIEND=-50,364;CIPOS95=-136,50;CIEND95=-50,75;MATEID=262850_2;EVENT=262850;SU=8;PE=8;SR=0;ALG=PROD;AF=0.00101;NSAMP=16;MSQ=46.09;AN=16834;AC=17;NS=8438;AC_Hom=2;AC_Het=15;AC_Hemi=0;MAF=0.00100735;HWE=0.00803422;NFAM=14	SVTYPE=BND;POS=105416348;STRANDS=-+:8;IMPRECISE;CIPOS=-50,364;CIEND=-339,50;CIPOS95=-50,75;CIEND95=-136,50;MATEID=262850_1;EVENT=262850;SECONDARY;SU=8;PE=8;SR=0;ALG=PROD;AF=0.00101;NSAMP=16;MSQ=46.09;AN=16834;AC=17;NS=8438;AC_Hom=2;AC_Het=15;AC_Hemi=0;MAF=0.00100735;HWE=0.00803422;NFAM=14
14	105412313	105412821	14	105414102	105414354	123838	12242.3	+	-	BND	LOW	123838_1	N	N[14:105414305[	123838_2	N	]14:105412363]N	SVTYPE=BND;POS=105412363;STRANDS=+-:14;IMPRECISE;CIPOS=-50,458;CIEND=-202,50;CIPOS95=-50,70;CIEND95=-62,50;MATEID=123838_2;EVENT=123838;SU=14;PE=14;SR=0;ALG=PROD;AF=0.004515;NSAMP=75;MSQ=163.17;RETAINED;AN=16834;AC=76;NS=8438;AC_Hom=2;AC_Het=74;AC_Hemi=0;MAF=0.00450344;HWE=0.15603;NFAM=74	SVTYPE=BND;POS=105414305;STRANDS=+-:14;IMPRECISE;CIPOS=-202,50;CIEND=-50,458;CIPOS95=-62,50;CIEND95=-50,70;MATEID=123838_1;EVENT=123838;SECONDARY;SU=14;PE=14;SR=0;ALG=PROD;AF=0.004515;NSAMP=75;MSQ=163.17;RETAINED;AN=16834;AC=76;NS=8438;AC_Hom=2;AC_Het=74;AC_Hemi=0;MAF=0.00450344;HWE=0.15603;NFAM=74
14	105412557	105413045	14	105416227	105416847	262849	1196.27	-	+	BND	LOW	262849_1	N	]14:105416329]N	262849_2	N	N[14:105412789[	SVTYPE=BND;POS=105412789;STRANDS=-+:127;IMPRECISE;CIPOS=-231,257;CIEND=-102,518;CIPOS95=-175,175;CIEND95=-102,193;MATEID=262849_2;EVENT=262849;SU=127;PE=127;SR=0;ALG=SUM;AF=0.001366;NSAMP=21;MSQ=56.35;RETAINED;AN=16834;AC=23;NS=8438;AC_Hom=4;AC_Het=19;AC_Hemi=0;MAF=0.00136288;HWE=9.26698e-05;NFAM=19	SVTYPE=BND;POS=105416329;STRANDS=-+:127;IMPRECISE;CIPOS=-102,518;CIEND=-231,257;CIPOS95=-102,193;CIEND95=-175,175;MATEID=262849_1;EVENT=262849;SECONDARY;SU=127;PE=127;SR=0;ALG=SUM;AF=0.001366;NSAMP=21;MSQ=56.35;RETAINED;AN=16834;AC=23;NS=8438;AC_Hom=4;AC_Het=19;AC_Hemi=0;MAF=0.00136288;HWE=9.26698e-05;NFAM=19
14	105412705	105413021	14	105417455	105417846	262852	381.46	-	+	BND	LOW	262852_1	N	]14:105417485]N	262852_2	N	N[14:105412993[	SVTYPE=BND;POS=105412993;STRANDS=-+:21;IMPRECISE;CIPOS=-287,29;CIEND=-30,361;CIPOS95=-85,29;CIEND95=-30,43;MATEID=262852_2;EVENT=262852;SU=21;PE=21;SR=0;ALG=PROD;AF=0.001366;NSAMP=23;MSQ=14.57;AN=16834;AC=23;NS=8438;AC_Hom=0;AC_Het=23;AC_Hemi=0;MAF=0.00136288;HWE=1;NFAM=22	SVTYPE=BND;POS=105417485;STRANDS=-+:21;IMPRECISE;CIPOS=-30,361;CIEND=-287,29;CIPOS95=-30,43;CIEND95=-85,29;MATEID=262852_1;EVENT=262852;SECONDARY;SU=21;PE=21;SR=0;ALG=PROD;AF=0.001366;NSAMP=23;MSQ=14.57;AN=16834;AC=23;NS=8438;AC_Hom=0;AC_Het=23;AC_Hemi=0;MAF=0.00136288;HWE=1;NFAM=22
14	105412804	105413044	14	105416096	105416286	123781	874.61	+	-	BND	LOW	123781_1	N	N[14:105416248[	123781_2	N	]14:105412847]N	SVTYPE=BND;POS=105412847;STRANDS=+-:56;IMPRECISE;CIPOS=-43,197;CIEND=-151,39;CIPOS95=-15,15;CIEND95=-17,17;MATEID=123781_2;EVENT=123781;SU=56;PE=56;SR=0;ALG=PROD;AF=0.0006534;NSAMP=11;MSQ=79.32;AN=16834;AC=11;NS=8438;AC_Hom=0;AC_Het=11;AC_Hemi=0;MAF=0.000651813;HWE=1;NFAM=11	SVTYPE=BND;POS=105416248;STRANDS=+-:56;IMPRECISE;CIPOS=-151,39;CIEND=-43,197;CIPOS95=-17,17;CIEND95=-15,15;MATEID=123781_1;EVENT=123781;SECONDARY;SU=56;PE=56;SR=0;ALG=PROD;AF=0.0006534;NSAMP=11;MSQ=79.32;AN=16834;AC=11;NS=8438;AC_Hom=0;AC_Het=11;AC_Hemi=0;MAF=0.000651813;HWE=1;NFAM=11
14	105412853	105413005	14	105418549	105418595	262853	23689.5	-	+	BND	LOW	262853_1	N	]14:105418552]N	262853_2	N	N[14:105412993[	SVTYPE=BND;POS=105412993;STRANDS=-+:1629;IMPRECISE;CIPOS=-139,13;CIEND=-3,43;CIPOS95=-4,4;CIEND95=-1,1;MATEID=262853_2;EVENT=262853;SU=1629;PE=1629;SR=0;ALG=PROD;AF=0.05727;NSAMP=952;MSQ=24.31;AN=16834;AC=964;NS=8438;AC_Hom=24;AC_Het=941;AC_Hemi=0;MAF=0.0571818;HWE=0.000788481;NFAM=928	SVTYPE=BND;POS=105418552;STRANDS=-+:1629;IMPRECISE;CIPOS=-3,43;CIEND=-139,13;CIPOS95=-1,1;CIEND95=-4,4;MATEID=262853_1;EVENT=262853;SECONDARY;SU=1629;PE=1629;SR=0;ALG=PROD;AF=0.05727;NSAMP=952;MSQ=24.31;AN=16834;AC=964;NS=8438;AC_Hom=24;AC_Het=941;AC_Hemi=0;MAF=0.0571818;HWE=0.000788481;NFAM=928
14	105412876	105413042	14	105414654	105414814	123762	3172.66	+	-	BND	LOW	123762_1	N	N[14:105414791[	123762_2	N	]14:105412915]N	SVTYPE=BND;POS=105412915;STRANDS=+-:121;IMPRECISE;CIPOS=-39,127;CIEND=-136,24;CIPOS95=-6,6;CIEND95=-6,6;MATEID=123762_2;EVENT=123762;SU=121;PE=121;SR=0;ALG=PROD;AF=0.001307;NSAMP=22;MSQ=144.11;AN=16834;AC=22;NS=8438;AC_Hom=0;AC_Het=22;AC_Hemi=0;MAF=0.00130363;HWE=1;NFAM=22	SVTYPE=BND;POS=105414791;STRANDS=+-:121;IMPRECISE;CIPOS=-136,24;CIEND=-39,127;CIPOS95=-6,6;CIEND95=-6,6;MATEID=123762_1;EVENT=123762;SECONDARY;SU=121;PE=121;SR=0;ALG=PROD;AF=0.001307;NSAMP=22;MSQ=144.11;AN=16834;AC=22;NS=8438;AC_Hom=0;AC_Het=22;AC_Hemi=0;MAF=0.00130363;HWE=1;NFAM=22
14	105413170	105413308	14	105415314	105415602	262848	200.98	-	+	DUP	PASS	262848	N	<DUP>	.	.	.	SVTYPE=DUP;POS=105413278;SVLEN=2066;END=105415344;STRANDS=-+:24;IMPRECISE;CIPOS=-108,30;CIEND=-30,258;CIPOS95=-31,30;CIEND95=-30,37;SU=24;PE=24;SR=0;ALG=PROD;AF=0.0001188;NSAMP=2;MSQ=91.37;AN=16834;AC=2;NS=8438;AC_Hom=0;AC_Het=2;AC_Hemi=0;MAF=0.000118511;HWE=1;NFAM=2	.
14	105413291	105413550	14	105415648	105415794	123841	455.78	+	-	DEL	PASS	123841	N	<DEL>	.	.	.	SVTYPE=DEL;POS=105413321;SVLEN=-2443;END=105415764;STRANDS=+-:15;IMPRECISE;CIPOS=-30,229;CIEND=-116,30;CIPOS95=-30,49;CIEND95=-31,30;SU=15;PE=15;SR=0;ALG=PROD;AF=0.0001188;NSAMP=2;MSQ=227.81;AN=16832;AC=2;NS=8437;AC_Hom=0;AC_Het=2;AC_Hemi=0;MAF=0.000118526;HWE=1;NFAM=2	.
14	105413305	105413560	14	105418042	105418265	123782	555.29	+	-	BND	LOW	123782_1	N	N[14:105418219[	123782_2	N	]14:105413353]N	SVTYPE=BND;POS=105413353;STRANDS=+-:22;IMPRECISE;CIPOS=-48,207;CIEND=-176,47;CIPOS95=-28,28;CIEND95=-31,31;MATEID=123782_2;EVENT=123782;SU=22;PE=22;SR=0;ALG=PROD;AF=0.0004752;NSAMP=8;MSQ=67.76;AN=16834;AC=8;NS=8438;AC_Hom=0;AC_Het=8;AC_Hemi=0;MAF=0.000474046;HWE=1;NFAM=8	SVTYPE=BND;POS=105418219;STRANDS=+-:22;IMPRECISE;CIPOS=-176,47;CIEND=-48,207;CIPOS95=-31,31;CIEND95=-28,28;MATEID=123782_1;EVENT=123782;SECONDARY;SU=22;PE=22;SR=0;ALG=PROD;AF=0.0004752;NSAMP=8;MSQ=67.76;AN=16834;AC=8;NS=8438;AC_Hom=0;AC_Het=8;AC_Hemi=0;MAF=0.000474046;HWE=1;NFAM=8
14	105413315	105413693	14	105416056	105416293	123802	444.8	+	-	DEL	PASS	123802	N	<DEL>	.	.	.	SVTYPE=DEL;POS=105413365;SVLEN=-2878;END=105416243;STRANDS=+-:19;IMPRECISE;CIPOS=-50,328;CIEND=-187,50;CIPOS95=-43,43;CIEND95=-38,38;SU=19;PE=19;SR=0;ALG=PROD;AF=0.0003564;NSAMP=6;MSQ=73.96;AN=16834;AC=6;NS=8438;AC_Hom=0;AC_Het=6;AC_Hemi=0;MAF=0.000355534;HWE=1;NFAM=6	.
14	105413335	105413640	14	105416536	105416746	123803	444.72	+	-	BND	LOW	123803_1	N	N[14:105416717[	123803_2	N	]14:105413365]N	SVTYPE=BND;POS=105413365;STRANDS=+-:24;IMPRECISE;CIPOS=-30,275;CIEND=-180,30;CIPOS95=-30,31;CIEND95=-32,30;MATEID=123803_2;EVENT=123803;SU=24;PE=24;SR=0;ALG=PROD;AF=0.0001782;NSAMP=3;MSQ=147.83;AN=16834;AC=3;NS=8438;AC_Hom=0;AC_Het=3;AC_Hemi=0;MAF=0.000177767;HWE=1;NFAM=3	SVTYPE=BND;POS=105416717;STRANDS=+-:24;IMPRECISE;CIPOS=-180,30;CIEND=-30,275;CIPOS95=-32,30;CIEND95=-30,31;MATEID=123803_1;EVENT=123803;SECONDARY;SU=24;PE=24;SR=0;ALG=PROD;AF=0.0001782;NSAMP=3;MSQ=147.83;AN=16834;AC=3;NS=8438;AC_Hom=0;AC_Het=3;AC_Hemi=0;MAF=0.000177767;HWE=1;NFAM=3
14	105413446	105413927	14	105414403	105414901	262854	4054.05	-	+	BND	LOW	262854_1	N	]14:105414609]N	262854_2	N	N[14:105413898[	SVTYPE=BND;POS=105413898;STRANDS=-+:14;IMPRECISE;CIPOS=-451,30;CIEND=-206,292;CIPOS95=-361,30;CIEND95=-167,167;MATEID=262854_2;EVENT=262854;SU=14;PE=14;SR=0;ALG=SUM;AF=0.01485;NSAMP=250;MSQ=14.24;AN=16832;AC=250;NS=8437;AC_Hom=0;AC_Het=253;AC_Hemi=0;MAF=0.0149935;HWE=0.267502;NFAM=250	SVTYPE=BND;POS=105414609;STRANDS=-+:14;IMPRECISE;CIPOS=-206,292;CIEND=-451,30;CIPOS95=-167,167;CIEND95=-361,30;MATEID=262854_1;EVENT=262854;SECONDARY;SU=14;PE=14;SR=0;ALG=SUM;AF=0.01485;NSAMP=250;MSQ=14.24;AN=16832;AC=250;NS=8437;AC_Hom=0;AC_Het=253;AC_Hemi=0;MAF=0.0149935;HWE=0.267502;NFAM=250
14	105413451	105414012	14	105419130	105419479	123843	4.65	+	-	BND	LOW	123843_1	N	N[14:105419430[	123843_2	N	]14:105413501]N	SVTYPE=BND;POS=105413501;STRANDS=+-:4;IMPRECISE;CIPOS=-50,511;CIEND=-299,50;CIPOS95=-50,160;CIEND95=-126,50;MATEID=123843_2;EVENT=123843;SU=4;PE=4;SR=0;ALG=PROD;AF=5.94e-05;NSAMP=1;MSQ=4.64;AN=16834;AC=1;NS=8438;AC_Hom=0;AC_Het=1;AC_Hemi=0;MAF=5.92557e-05;HWE=1;NFAM=1	SVTYPE=BND;POS=105419430;STRANDS=+-:4;IMPRECISE;CIPOS=-299,50;CIEND=-50,511;CIPOS95=-126,50;CIEND95=-50,160;MATEID=123843_1;EVENT=123843;SECONDARY;SU=4;PE=4;SR=0;ALG=PROD;AF=5.94e-05;NSAMP=1;MSQ=4.64;AN=16834;AC=1;NS=8438;AC_Hom=0;AC_Het=1;AC_Hemi=0;MAF=5.92557e-05;HWE=1;NFAM=1
14	105413900	105414287	14	105418609	105418891	123845	224.63	+	-	DEL	PASS	123845	N	<DEL>	.	.	.	SVTYPE=DEL;POS=105413950;SVLEN=-4891;END=105418841;STRANDS=+-:8;IMPRECISE;CIPOS=-50,337;CIEND=-232,50;CIPOS95=-50,63;CIEND95=-89,50;SU=8;PE=8;SR=0;ALG=PROD;AF=0.0001782;NSAMP=3;MSQ=74.88;AN=16834;AC=3;NS=8438;AC_Hom=0;AC_Het=3;AC_Hemi=0;MAF=0.000177767;HWE=1;NFAM=3	.
14	105414027	105414278	14	105416812	105417148	262857	665.19	-	+	BND	LOW	262857_1	N	]14:105416842]N	262857_2	N	N[14:105414249[	SVTYPE=BND;POS=105414249;STRANDS=-+:16;IMPRECISE;CIPOS=-221,30;CIEND=-30,306;CIPOS95=-37,30;CIEND95=-30,39;MATEID=262857_2;EVENT=262857;SU=16;PE=16;SR=0;ALG=PROD;AF=0.0008912;NSAMP=14;MSQ=46.52;AN=16832;AC=15;NS=8437;AC_Hom=2;AC_Het=13;AC_Hemi=0;MAF=0.000888942;HWE=0.00620859;NFAM=14	SVTYPE=BND;POS=105416842;STRANDS=-+:16;IMPRECISE;CIPOS=-30,306;CIEND=-221,30;CIPOS95=-30,39;CIEND95=-37,30;MATEID=262857_1;EVENT=262857;SECONDARY;SU=16;PE=16;SR=0;ALG=PROD;AF=0.0008912;NSAMP=14;MSQ=46.52;AN=16832;AC=15;NS=8437;AC_Hom=2;AC_Het=13;AC_Hemi=0;MAF=0.000888942;HWE=0.00620859;NFAM=14
14	105414087	105414282	14	105416271	105416639	262856	816.59	-	+	BND	LOW	262856_1	N	]14:105416321]N	262856_2	N	N[14:105414233[	SVTYPE=BND;POS=105414233;STRANDS=-+:64;IMPRECISE;CIPOS=-145,50;CIEND=-50,318;CIPOS95=-11,11;CIEND95=-15,15;MATEID=262856_2;EVENT=262856;SU=64;PE=64;SR=0;ALG=PROD;AF=0.001069;NSAMP=14;MSQ=57.39;AN=16832;AC=18;NS=8437;AC_Hom=8;AC_Het=10;AC_Hemi=0;MAF=0.00106673;HWE=5.66056e-11;NFAM=14	SVTYPE=BND;POS=105416321;STRANDS=-+:64;IMPRECISE;CIPOS=-50,318;CIEND=-145,50;CIPOS95=-15,15;CIEND95=-11,11;MATEID=262856_1;EVENT=262856;SECONDARY;SU=64;PE=64;SR=0;ALG=PROD;AF=0.001069;NSAMP=14;MSQ=57.39;AN=16832;AC=18;NS=8437;AC_Hom=8;AC_Het=10;AC_Hemi=0;MAF=0.00106673;HWE=5.66056e-11;NFAM=14
14	105414109	105414246	14	105418250	105418527	262858	112.01	-	+	DUP	PASS	262858	N	<DUP>	.	.	.	SVTYPE=DUP;POS=105414236;SVLEN=4024;END=105418260;STRANDS=-+:11;IMPRECISE;CIPOS=-127,10;CIEND=-10,267;CIPOS95=-52,3;CIEND95=-2,59;SU=11;PE=11;SR=0;ALG=PROD;AF=5.94e-05;NSAMP=1;MSQ=104.64;AN=16834;AC=1;NS=8438;AC_Hom=0;AC_Het=1;AC_Hemi=0;MAF=5.92557e-05;HWE=1;NFAM=1	.
14	105414197	105414576	14	105417924	105418150	123846	374.93	+	-	DEL	PASS	123846	N	<DEL>	.	.	.	SVTYPE=DEL;POS=105414247;SVLEN=-3853;END=105418100;STRANDS=+-:18;IMPRECISE;CIPOS=-50,329;CIEND=-176,50;CIPOS95=-40,40;CIEND95=-37,37;SU=18;PE=18;SR=0;ALG=PROD;AF=0.0001188;NSAMP=2;MSQ=185.84;AN=16834;AC=2;NS=8438;AC_Hom=0;AC_Het=2;AC_Hemi=0;MAF=0.000118511;HWE=1;NFAM=2	.
14	105414364	105414463	14	105415278	105415377	262860	17953.3	-	+	BND	LOW	262860_1	N	]14:105415328]N	262860_2	N	N[14:105414414[	SVTYPE=BND;POS=105414414;STRANDS=-+:10;IMPRECISE;CIPOS=-49,50;CIEND=-50,49;CIPOS95=-3,3;CIEND95=-3,3;MATEID=262860_2;EVENT=262860;SU=10;PE=9;SR=1;ALG=PROD;AF=0.02228;NSAMP=318;MSQ=55.13;RETAINED;AN=16834;AC=375;NS=8438;AC_Hom=114;AC_Het=262;AC_Hemi=0;MAF=0.0222802;HWE=0;NFAM=316	SVTYPE=BND;POS=105415328;STRANDS=-+:10;IMPRECISE;CIPOS=-50,49;CIEND=-49,50;CIPOS95=-3,3;CIEND95=-3,3;MATEID=262860_1;EVENT=262860;SECONDARY;SU=10;PE=9;SR=1;ALG=PROD;AF=0.02228;NSAMP=318;MSQ=55.13;RETAINED;AN=16834;AC=375;NS=8438;AC_Hom=114;AC_Het=262;AC_Hemi=0;MAF=0.0222802;HWE=0;NFAM=316
14	105414479	105414580	14	105416917	105417214	123772	3454.48	+	-	BND	LOW	123772_1	N	N[14:105417164[	123772_2	N	]14:105414526]N	SVTYPE=BND;POS=105414526;STRANDS=+-:186;IMPRECISE;CIPOS=-47,54;CIEND=-246,51;CIPOS95=-6,6;CIEND95=-38,38;MATEID=123772_2;EVENT=123772;SU=186;PE=186;SR=0;ALG=PROD;AF=0.002198;NSAMP=37;MSQ=93.28;AN=16834;AC=37;NS=8438;AC_Hom=0;AC_Het=37;AC_Hemi=0;MAF=0.00219246;HWE=1;NFAM=37	SVTYPE=BND;POS=105417164;STRANDS=+-:186;IMPRECISE;CIPOS=-246,51;CIEND=-47,54;CIPOS95=-38,38;CIEND95=-6,6;MATEID=123772_1;EVENT=123772;SECONDARY;SU=186;PE=186;SR=0;ALG=PROD;AF=0.002198;NSAMP=37;MSQ=93.28;AN=16834;AC=37;NS=8438;AC_Hom=0;AC_Het=37;AC_Hemi=0;MAF=0.00219246;HWE=1;NFAM=37
14	105414565	105415869	14	105414826	105415995	123737	990169.0	+	-	DEL	PASS	123737	N	<DEL>	.	.	.	SVTYPE=DEL;POS=105415278;SVLEN=-380;END=105415658;STRANDS=+-:30745;IMPRECISE;CIPOS=-713,591;CIEND=-832,337;CIPOS95=-98,98;CIEND95=-90,90;SU=30745;PE=30719;SR=26;ALG=SUM;AF=0.3074;NSAMP=4167;MSQ=236.99;RETAINED;AN=16834;AC=5174;NS=8438;AC_Hom=2020;AC_Het=3168;AC_Hemi=0;MAF=0.307419;HWE=6.43691e-27;NFAM=3598	.
14	105414682	105414841	14	105415321	105415565	262861	16640.0	-	+	BND	LOW	262861_1	N	]14:105415371]N	262861_2	N	N[14:105414792[	SVTYPE=BND;POS=105414792;STRANDS=-+:24;IMPRECISE;CIPOS=-109,50;CIEND=-50,194;CIPOS95=-27,27;CIEND95=-33,33;MATEID=262861_2;EVENT=262861;SU=24;PE=24;SR=0;ALG=PROD;AF=0.02358;NSAMP=353;MSQ=45.54;RETAINED;AN=16834;AC=397;NS=8438;AC_Hom=88;AC_Het=309;AC_Hemi=0;MAF=0.0235245;HWE=2.06266e-31;NFAM=351	SVTYPE=BND;POS=105415371;STRANDS=-+:24;IMPRECISE;CIPOS=-50,194;CIEND=-109,50;CIPOS95=-33,33;CIEND95=-27,27;MATEID=262861_1;EVENT=262861;SECONDARY;SU=24;PE=24;SR=0;ALG=PROD;AF=0.02358;NSAMP=353;MSQ=45.54;RETAINED;AN=16834;AC=397;NS=8438;AC_Hom=88;AC_Het=309;AC_Hemi=0;MAF=0.0235245;HWE=2.06266e-31;NFAM=351
14	105414753	105415176	14	105416636	105417292	262873	1091.01	-	+	BND	LOW	262873_1	N	]14:105416666]N	262873_2	N	N[14:105415147[	SVTYPE=BND;POS=105415147;STRANDS=-+:17;IMPRECISE;CIPOS=-393,30;CIEND=-30,626;CIPOS95=-248,30;CIEND95=-30,373;MATEID=262873_2;EVENT=262873;SU=17;PE=17;SR=0;ALG=SUM;AF=0.001366;NSAMP=19;MSQ=55.93;RETAINED;AN=16834;AC=23;NS=8438;AC_Hom=8;AC_Het=16;AC_Hemi=0;MAF=0.00142214;HWE=9.47579e-10;NFAM=18	SVTYPE=BND;POS=105416666;STRANDS=-+:17;IMPRECISE;CIPOS=-30,626;CIEND=-393,30;CIPOS95=-30,373;CIEND95=-248,30;MATEID=262873_1;EVENT=262873;SECONDARY;SU=17;PE=17;SR=0;ALG=SUM;AF=0.001366;NSAMP=19;MSQ=55.93;RETAINED;AN=16834;AC=23;NS=8438;AC_Hom=8;AC_Het=16;AC_Hemi=0;MAF=0.00142214;HWE=9.47579e-10;NFAM=18
14	105414894	105415438	14	105418468	105418913	262868	4445.59	-	+	BND	LOW	262868_1	N	]14:105418543]N	262868_2	N	N[14:105414996[	SVTYPE=BND;POS=105414996;STRANDS=-+:24;IMPRECISE;CIPOS=-101,443;CIEND=-75,370;CIPOS95=-101,381;CIEND95=-46,46;MATEID=262868_2;EVENT=262868;SU=24;PE=24;SR=0;ALG=SUM;AF=0.01669;NSAMP=278;MSQ=14.45;RETAINED;AN=16834;AC=281;NS=8438;AC_Hom=6;AC_Het=275;AC_Hemi=0;MAF=0.0166509;HWE=0.507085;NFAM=271	SVTYPE=BND;POS=105418543;STRANDS=-+:24;IMPRECISE;CIPOS=-75,370;CIEND=-101,443;CIPOS95=-46,46;CIEND95=-101,381;MATEID=262868_1;EVENT=262868;SECONDARY;SU=24;PE=24;SR=0;ALG=SUM;AF=0.01669;NSAMP=278;MSQ=14.45;RETAINED;AN=16834;AC=281;NS=8438;AC_Hom=6;AC_Het=275;AC_Hemi=0;MAF=0.0166509;HWE=0.507085;NFAM=271
14	105415030	105415527	14	105419206	105419521	123850	77.93	+	-	DEL	PASS	123850	N	<DEL>	.	.	.	SVTYPE=DEL;POS=105415080;SVLEN=-4391;END=105419471;STRANDS=+-:5;IMPRECISE;CIPOS=-50,447;CIEND=-265,50;CIPOS95=-50,119;CIEND95=-107,50;SU=5;PE=5;SR=0;ALG=PROD;AF=5.94e-05;NSAMP=1;MSQ=77.9;AN=16834;AC=1;NS=8438;AC_Hom=0;AC_Het=1;AC_Hemi=0;MAF=5.92557e-05;HWE=1;NFAM=1	.
14	105415055	105415283	14	105416279	105416337	262864	2702.94	-	+	BND	LOW	262864_1	N	]14:105416329]N	262864_2	N	N[14:105415234[	SVTYPE=BND;POS=105415234;STRANDS=-+:109;IMPRECISE;CIPOS=-178,50;CIEND=-50,8;CIPOS95=-11,11;CIEND95=-4,4;MATEID=262864_2;EVENT=262864;SU=109;PE=109;SR=0;ALG=PROD;AF=0.008198;NSAMP=134;MSQ=18.03;AN=16834;AC=138;NS=8438;AC_Hom=8;AC_Het=131;AC_Hemi=0;MAF=0.00823655;HWE=0.00243807;NFAM=133	SVTYPE=BND;POS=105416329;STRANDS=-+:109;IMPRECISE;CIPOS=-50,8;CIEND=-178,50;CIPOS95=-4,4;CIEND95=-11,11;MATEID=262864_1;EVENT=262864;SECONDARY;SU=109;PE=109;SR=0;ALG=PROD;AF=0.008198;NSAMP=134;MSQ=18.03;AN=16834;AC=138;NS=8438;AC_Hom=8;AC_Het=131;AC_Hemi=0;MAF=0.00823655;HWE=0.00243807;NFAM=133
14	105415358	105415398	14	105417702	105417730	123744	279597.0	+	-	DEL	PASS	123744	N	<DEL>	.	.	.	SVTYPE=DEL;POS=105415368;SVLEN=-2351;END=105417719;STRANDS=+-:12566;CIPOS=-10,30;CIEND=-17,11;CIPOS95=0,0;CIEND95=0,0;SU=12566;PE=12566;SR=0;ALG=PROD;AF=0.112;NSAMP=1397;MSQ=198.68;AN=16618;AC=1861;NS=8330;AC_Hom=934;AC_Het=937;AC_Hemi=0;MAF=0.112305;HWE=0;NFAM=1189	.
14	105415744	105416377	14	105416658	105417835	262865	26220.1	-	+	BND	LOW	262865_1	N	]14:105417308]N	262865_2	N	N[14:105416193[	SVTYPE=BND;POS=105416193;STRANDS=-+:138;IMPRECISE;CIPOS=-448,185;CIEND=-650,527;CIPOS95=-127,127;CIEND95=-504,504;MATEID=262865_2;EVENT=262865;SU=138;PE=138;SR=0;ALG=SUM;AF=0.06952;NSAMP=1108;MSQ=22.59;RETAINED;AN=16628;AC=1156;NS=8334;AC_Hom=96;AC_Het=1062;AC_Hemi=0;MAF=0.0694744;HWE=0.202803;NFAM=1049	SVTYPE=BND;POS=105417308;STRANDS=-+:138;IMPRECISE;CIPOS=-650,527;CIEND=-448,185;CIPOS95=-504,504;CIEND95=-127,127;MATEID=262865_1;EVENT=262865;SECONDARY;SU=138;PE=138;SR=0;ALG=SUM;AF=0.06952;NSAMP=1108;MSQ=22.59;RETAINED;AN=16628;AC=1156;NS=8334;AC_Hom=96;AC_Het=1062;AC_Hemi=0;MAF=0.0694744;HWE=0.202803;NFAM=1049
14	105415996	105416203	14	105419692	105419954	262881	121.26	-	+	BND	LOW	262881_1	N	]14:105419722]N	262881_2	N	N[14:105416174[	SVTYPE=BND;POS=105416174;STRANDS=-+:6;IMPRECISE;CIPOS=-177,30;CIEND=-30,232;CIPOS95=-66,30;CIEND95=-30,55;MATEID=262881_2;EVENT=262881;SU=6;PE=6;SR=0;ALG=PROD;AF=0.000297;NSAMP=5;MSQ=23.17;AN=16834;AC=5;NS=8438;AC_Hom=0;AC_Het=5;AC_Hemi=0;MAF=0.000296279;HWE=1;NFAM=5	SVTYPE=BND;POS=105419722;STRANDS=-+:6;IMPRECISE;CIPOS=-30,232;CIEND=-177,30;CIPOS95=-30,55;CIEND95=-66,30;MATEID=262881_1;EVENT=262881;SECONDARY;SU=6;PE=6;SR=0;ALG=PROD;AF=0.000297;NSAMP=5;MSQ=23.17;AN=16834;AC=5;NS=8438;AC_Hom=0;AC_Het=5;AC_Hemi=0;MAF=0.000296279;HWE=1;NFAM=5
14	105416076	105416249	14	105419123	105419460	262882	219.97	-	+	BND	LOW	262882_1	N	]14:105419153]N	262882_2	N	N[14:105416220[	SVTYPE=BND;POS=105416220;STRANDS=-+:8;IMPRECISE;CIPOS=-143,30;CIEND=-30,307;CIPOS95=-56,30;CIEND95=-30,109;MATEID=262882_2;EVENT=262882;SU=8;PE=8;SR=0;ALG=PROD;AF=0.0004158;NSAMP=7;MSQ=29.63;AN=16834;AC=7;NS=8438;AC_Hom=0;AC_Het=7;AC_Hemi=0;MAF=0.00041479;HWE=1;NFAM=7	SVTYPE=BND;POS=105419153;STRANDS=-+:8;IMPRECISE;CIPOS=-30,307;CIEND=-143,30;CIPOS95=-30,109;CIEND95=-56,30;MATEID=262882_1;EVENT=262882;SECONDARY;SU=8;PE=8;SR=0;ALG=PROD;AF=0.0004158;NSAMP=7;MSQ=29.63;AN=16834;AC=7;NS=8438;AC_Hom=0;AC_Het=7;AC_Hemi=0;MAF=0.00041479;HWE=1;NFAM=7
14	105416190	105416599	14	105418928	105419204	123857	171.96	+	-	DEL	PASS	123857	N	<DEL>	.	.	.	SVTYPE=DEL;POS=105416240;SVLEN=-2914;END=105419154;STRANDS=+-:7;IMPRECISE;CIPOS=-50,359;CIEND=-226,50;CIPOS95=-50,84;CIEND95=-88,50;SU=7;PE=7;SR=0;ALG=PROD;AF=0.0001782;NSAMP=3;MSQ=57.01;AN=16834;AC=3;NS=8438;AC_Hom=0;AC_Het=3;AC_Hemi=0;MAF=0.000177767;HWE=1;NFAM=3	.
14	105416681	105416917	14	105419366	105419528	262866	6002.83	-	+	BND	LOW	262866_1	N	]14:105419380]N	262866_2	N	N[14:105416907[	SVTYPE=BND;POS=105416907;STRANDS=-+:387;IMPRECISE;CIPOS=-225,11;CIEND=-14,148;CIPOS95=-27,11;CIEND95=-14,16;MATEID=262866_2;EVENT=262866;SU=387;PE=387;SR=0;ALG=PROD;AF=0.01366;NSAMP=230;MSQ=25.77;AN=16834;AC=230;NS=8438;AC_Hom=0;AC_Het=230;AC_Hemi=0;MAF=0.0136288;HWE=0.410479;NFAM=200	SVTYPE=BND;POS=105419380;STRANDS=-+:387;IMPRECISE;CIPOS=-14,148;CIEND=-225,11;CIPOS95=-14,16;CIEND95=-27,11;MATEID=262866_1;EVENT=262866;SECONDARY;SU=387;PE=387;SR=0;ALG=PROD;AF=0.01366;NSAMP=230;MSQ=25.77;AN=16834;AC=230;NS=8438;AC_Hom=0;AC_Het=230;AC_Hemi=0;MAF=0.0136288;HWE=0.410479;NFAM=200
14	105416779	105417096	14	105419520	105419728	123815	10816.1	+	-	BND	LOW	123815_1	N	N[14:105419679[	123815_2	N	]14:105416829]N	SVTYPE=BND;POS=105416829;STRANDS=+-:31;IMPRECISE;CIPOS=-50,267;CIEND=-158,50;CIPOS95=-20,20;CIEND95=-18,18;MATEID=123815_2;EVENT=123815;SU=31;PE=31;SR=0;ALG=PROD;AF=0.007782;NSAMP=131;MSQ=82.24;AN=16834;AC=131;NS=8438;AC_Hom=0;AC_Het=131;AC_Hemi=0;MAF=0.0077625;HWE=1;NFAM=128	SVTYPE=BND;POS=105419679;STRANDS=+-:31;IMPRECISE;CIPOS=-158,50;CIEND=-50,267;CIPOS95=-18,18;CIEND95=-20,20;MATEID=123815_1;EVENT=123815;SECONDARY;SU=31;PE=31;SR=0;ALG=PROD;AF=0.007782;NSAMP=131;MSQ=82.24;AN=16834;AC=131;NS=8438;AC_Hom=0;AC_Het=131;AC_Hemi=0;MAF=0.0077625;HWE=1;NFAM=128
14	105417194	105417277	14	105419081	105419182	123776	3538.36	+	-	BND	LOW	123776_1	N	N[14:105419133[	123776_2	N	]14:105417237]N	SVTYPE=BND;POS=105417237;STRANDS=+-:44;IMPRECISE;CIPOS=-43,40;CIEND=-51,50;CIPOS95=-1,1;CIEND95=-9,9;MATEID=123776_2;EVENT=123776;SU=44;PE=44;SR=0;ALG=PROD;AF=0.003683;NSAMP=62;MSQ=56.2;AN=16834;AC=62;NS=8438;AC_Hom=0;AC_Het=63;AC_Hemi=0;MAF=0.00373311;HWE=1;NFAM=61	SVTYPE=BND;POS=105419133;STRANDS=+-:44;IMPRECISE;CIPOS=-51,50;CIEND=-43,40;CIPOS95=-9,9;CIEND95=-1,1;MATEID=123776_1;EVENT=123776;SECONDARY;SU=44;PE=44;SR=0;ALG=PROD;AF=0.003683;NSAMP=62;MSQ=56.2;AN=16834;AC=62;NS=8438;AC_Hom=0;AC_Het=63;AC_Hemi=0;MAF=0.00373311;HWE=1;NFAM=61
14	105417503	105418402	14	105418247	105419408	262863	44571.7	-	+	BND	LOW	262863_1	N	]14:105418747]N	262863_2	N	N[14:105418142[	SVTYPE=BND;POS=105418142;STRANDS=-+:584;IMPRECISE;CIPOS=-638,261;CIEND=-500,661;CIPOS95=-141,141;CIEND95=-160,160;MATEID=262863_2;EVENT=262863;SU=584;PE=584;SR=0;ALG=SUM;AF=0.1024;NSAMP=1685;MSQ=25.7;RETAINED;AN=16830;AC=1724;NS=8436;AC_Hom=78;AC_Het=1650;AC_Hemi=0;MAF=0.102418;HWE=1.67215e-10;NFAM=1641	SVTYPE=BND;POS=105418747;STRANDS=-+:584;IMPRECISE;CIPOS=-500,661;CIEND=-638,261;CIPOS95=-160,160;CIEND95=-141,141;MATEID=262863_1;EVENT=262863;SECONDARY;SU=584;PE=584;SR=0;ALG=SUM;AF=0.1024;NSAMP=1685;MSQ=25.7;RETAINED;AN=16830;AC=1724;NS=8436;AC_Hom=78;AC_Het=1650;AC_Hemi=0;MAF=0.102418;HWE=1.67215e-10;NFAM=1641
14	105417550	105417871	14	105419303	105419519	123860	30982.0	+	-	BND	LOW	123860_1	N	N[14:105419470[	123860_2	N	]14:105417600]N	SVTYPE=BND;POS=105417600;STRANDS=+-:13;IMPRECISE;CIPOS=-50,271;CIEND=-166,50;CIPOS95=-50,51;CIEND95=-53,50;MATEID=123860_2;EVENT=123860;SU=13;PE=13;SR=0;ALG=PROD;AF=0.01253;NSAMP=210;MSQ=147.51;AN=16834;AC=211;NS=8438;AC_Hom=2;AC_Het=209;AC_Hemi=0;MAF=0.012503;HWE=1;NFAM=207	SVTYPE=BND;POS=105419470;STRANDS=+-:13;IMPRECISE;CIPOS=-166,50;CIEND=-50,271;CIPOS95=-53,50;CIEND95=-50,51;MATEID=123860_1;EVENT=123860;SECONDARY;SU=13;PE=13;SR=0;ALG=PROD;AF=0.01253;NSAMP=210;MSQ=147.51;AN=16834;AC=211;NS=8438;AC_Hom=2;AC_Het=209;AC_Hemi=0;MAF=0.012503;HWE=1;NFAM=207
14	105418967	105419658	14	105419190	105419744	123862	1949.15	+	-	BND	LOW	123862_1	N	N[14:105419458[	123862_2	N	]14:105419044]N	SVTYPE=BND;POS=105419044;STRANDS=+-:88;IMPRECISE;CIPOS=-77,614;CIEND=-267,287;CIPOS95=-77,288;CIEND95=-221,221;MATEID=123862_2;EVENT=123862;SU=88;PE=88;SR=0;ALG=SUM;AF=0.0008317;NSAMP=14;MSQ=138.72;AN=16834;AC=14;NS=8438;AC_Hom=0;AC_Het=14;AC_Hemi=0;MAF=0.00082958;HWE=1;NFAM=14	SVTYPE=BND;POS=105419458;STRANDS=+-:88;IMPRECISE;CIPOS=-267,287;CIEND=-77,614;CIPOS95=-221,221;CIEND95=-77,288;MATEID=123862_1;EVENT=123862;SECONDARY;SU=88;PE=88;SR=0;ALG=SUM;AF=0.0008317;NSAMP=14;MSQ=138.72;AN=16834;AC=14;NS=8438;AC_Hom=0;AC_Het=14;AC_Hemi=0;MAF=0.00082958;HWE=1;NFAM=14
14	105419011	105419193	14	105419685	105420065	262889	2402.8	-	+	BND	LOW	262889_1	N	]14:105419715]N	262889_2	N	N[14:105419164[	SVTYPE=BND;POS=105419164;STRANDS=-+:25;IMPRECISE;CIPOS=-152,30;CIEND=-30,350;CIPOS95=-27,27;CIEND95=-30,43;MATEID=262889_2;EVENT=262889;SU=25;PE=25;SR=0;ALG=PROD;AF=0.01022;NSAMP=172;MSQ=11.56;AN=16834;AC=172;NS=8438;AC_Hom=0;AC_Het=172;AC_Hemi=0;MAF=0.010192;HWE=1;NFAM=172	SVTYPE=BND;POS=105419715;STRANDS=-+:25;IMPRECISE;CIPOS=-30,350;CIEND=-152,30;CIPOS95=-30,43;CIEND95=-27,27;MATEID=262889_1;EVENT=262889;SECONDARY;SU=25;PE=25;SR=0;ALG=PROD;AF=0.01022;NSAMP=172;MSQ=11.56;AN=16834;AC=172;NS=8438;AC_Hom=0;AC_Het=172;AC_Hemi=0;MAF=0.010192;HWE=1;NFAM=172
14	105438846	105438866	14	105446831	105446851	299101	203.57	-	-	BND	LOW	299101_1	N	[14:105446842[N	299101_2	N	[14:105438857[N	SVTYPE=BND;POS=105438857;STRANDS=--:15;CIPOS=-10,10;CIEND=-10,10;CIPOS95=0,0;CIEND95=0,0;MATEID=299101_2;EVENT=299101;SU=15;PE=4;SR=11;ALG=PROD;AF=5.94e-05;NSAMP=1;MSQ=203.57;AN=16834;AC=1;NS=8438;AC_Hom=0;AC_Het=1;AC_Hemi=0;MAF=5.92557e-05;HWE=1;NFAM=1	SVTYPE=BND;POS=105446842;STRANDS=--:15;CIPOS=-10,10;CIEND=-10,10;CIPOS95=0,0;CIEND95=0,0;MATEID=299101_1;EVENT=299101;SECONDARY;SU=15;PE=4;SR=11;ALG=PROD;AF=5.94e-05;NSAMP=1;MSQ=203.57;AN=16834;AC=1;NS=8438;AC_Hom=0;AC_Het=1;AC_Hemi=0;MAF=5.92557e-05;HWE=1;NFAM=1
14	105438992	105439009	14	105443419	105443432	299102	194.62	+	+	BND	LOW	299102_1	N	N]14:105443425]	299102_2	N	N]14:105438999]	SVTYPE=BND;POS=105438999;STRANDS=++:14;IMPRECISE;CIPOS=-7,10;CIEND=-6,7;CIPOS95=0,0;CIEND95=-1,0;MATEID=299102_2;EVENT=299102;SU=14;PE=9;SR=5;ALG=PROD;AF=5.94e-05;NSAMP=1;MSQ=194.62;AN=16834;AC=1;NS=8438;AC_Hom=0;AC_Het=1;AC_Hemi=0;MAF=5.92557e-05;HWE=1;NFAM=1	SVTYPE=BND;POS=105443425;STRANDS=++:14;IMPRECISE;CIPOS=-6,7;CIEND=-7,10;CIPOS95=-1,0;CIEND95=0,0;MATEID=299102_1;EVENT=299102;SECONDARY;SU=14;PE=9;SR=5;ALG=PROD;AF=5.94e-05;NSAMP=1;MSQ=194.62;AN=16834;AC=1;NS=8438;AC_Hom=0;AC_Het=1;AC_Hemi=0;MAF=5.92557e-05;HWE=1;NFAM=1
14	105446089	105446102	14	105446384	105446401	123863	107.37	+	-	BND	LOW	123863_1	N	N[14:105446395[	123863_2	N	]14:105446097]N	SVTYPE=BND;POS=105446097;STRANDS=+-:4;IMPRECISE;CIPOS=-8,5;CIEND=-10,7;CIPOS95=-4,2;CIEND95=-2,0;MATEID=123863_2;EVENT=123863;SU=4;PE=0;SR=4;ALG=PROD;AF=0.0001188;NSAMP=2;MSQ=50.88;AN=16834;AC=2;NS=8438;AC_Hom=0;AC_Het=2;AC_Hemi=0;MAF=0.000118511;HWE=1;NFAM=2	SVTYPE=BND;POS=105446395;STRANDS=+-:4;IMPRECISE;CIPOS=-10,7;CIEND=-8,5;CIPOS95=-2,0;CIEND95=-4,2;MATEID=123863_1;EVENT=123863;SECONDARY;SU=4;PE=0;SR=4;ALG=PROD;AF=0.0001188;NSAMP=2;MSQ=50.88;AN=16834;AC=2;NS=8438;AC_Hom=0;AC_Het=2;AC_Hemi=0;MAF=0.000118511;HWE=1;NFAM=2
14	105458347	105458364	14	105458581	105458598	123864	45.86	+	-	BND	LOW	123864_1	N	N[14:105458591[	123864_2	N	]14:105458356]N	SVTYPE=BND;POS=105458356;STRANDS=+-:4;CIPOS=-9,8;CIEND=-9,8;CIPOS95=0,0;CIEND95=0,0;MATEID=123864_2;EVENT=123864;SU=4;PE=0;SR=4;ALG=PROD;AF=0.0001188;NSAMP=2;MSQ=21.09;AN=16834;AC=2;NS=8438;AC_Hom=0;AC_Het=2;AC_Hemi=0;MAF=0.000118511;HWE=1;NFAM=2	SVTYPE=BND;POS=105458591;STRANDS=+-:4;CIPOS=-9,8;CIEND=-9,8;CIPOS95=0,0;CIEND95=0,0;MATEID=123864_1;EVENT=123864;SECONDARY;SU=4;PE=0;SR=4;ALG=PROD;AF=0.0001188;NSAMP=2;MSQ=21.09;AN=16834;AC=2;NS=8438;AC_Hom=0;AC_Het=2;AC_Hemi=0;MAF=0.000118511;HWE=1;NFAM=2
14	105471341	105471562	14	105471352	105471701	123866	727.45	+	-	DEL	PASS	123866	N	<DEL>	.	.	.	SVTYPE=DEL;POS=105471351;SVLEN=-340;END=105471691;STRANDS=+-:5;IMPRECISE;CIPOS=-10,211;CIEND=-339,10;CIPOS95=-3,40;CIEND95=-135,0;SU=5;PE=5;SR=0;ALG=PROD;AF=0.0004158;NSAMP=7;MSQ=103.08;RETAINED;AN=16834;AC=7;NS=8438;AC_Hom=0;AC_Het=7;AC_Hemi=0;MAF=0.00041479;HWE=1;NFAM=7	.
14	105480387	105480399	14	105480461	105480472	123867	149.88	+	-	BND	LOW	123867_1	N	N[14:105480463[	123867_2	N	]14:105480394]N	SVTYPE=BND;POS=105480394;STRANDS=+-:6;CIPOS=-7,5;CIEND=-1,10;CIPOS95=0,0;CIEND95=0,0;MATEID=123867_2;EVENT=123867;SU=6;PE=0;SR=6;ALG=PROD;AF=5.94e-05;NSAMP=1;MSQ=149.85;AN=16834;AC=1;NS=8438;AC_Hom=0;AC_Het=1;AC_Hemi=0;MAF=5.92557e-05;HWE=1;NFAM=1	SVTYPE=BND;POS=105480463;STRANDS=+-:6;CIPOS=-1,10;CIEND=-7,5;CIPOS95=0,0;CIEND95=0,0;MATEID=123867_1;EVENT=123867;SECONDARY;SU=6;PE=0;SR=6;ALG=PROD;AF=5.94e-05;NSAMP=1;MSQ=149.85;AN=16834;AC=1;NS=8438;AC_Hom=0;AC_Het=1;AC_Hemi=0;MAF=5.92557e-05;HWE=1;NFAM=1
14	105482011	105482031	14	105482285	105482305	123868	7.98	+	-	MEI	PASS	123868	N	<DEL:ME:SINE|Alu|AluSx>	.	.	.	SVTYPE=MEI;POS=105482021;SVLEN=-274;END=105482295;STRANDS=+-:5;CIPOS=-10,10;CIEND=-10,10;CIPOS95=0,0;CIEND95=0,0;SU=5;PE=0;SR=5;ALG=PROD;AF=5.94e-05;NSAMP=1;MSQ=6.73;AN=16834;AC=1;NS=8438;AC_Hom=0;AC_Het=1;AC_Hemi=0;MAF=5.92557e-05;HWE=1;NFAM=1	.
14	105487615	105487662	14	105487683	105487730	123869	403.23	+	-	BND	LOW	123869_1	N	N[14:105487708[	123869_2	N	]14:105487639]N	SVTYPE=BND;POS=105487639;STRANDS=+-:17;CIPOS=-24,23;CIEND=-24,23;CIPOS95=0,0;CIEND95=0,0;MATEID=123869_2;EVENT=123869;SU=17;PE=0;SR=17;ALG=PROD;AF=0.0001189;NSAMP=2;MSQ=199.29;AN=16826;AC=2;NS=8434;AC_Hom=0;AC_Het=2;AC_Hemi=0;MAF=0.000118568;HWE=1;NFAM=2	SVTYPE=BND;POS=105487708;STRANDS=+-:17;CIPOS=-24,23;CIEND=-24,23;CIPOS95=0,0;CIEND95=0,0;MATEID=123869_1;EVENT=123869;SECONDARY;SU=17;PE=0;SR=17;ALG=PROD;AF=0.0001189;NSAMP=2;MSQ=199.29;AN=16826;AC=2;NS=8434;AC_Hom=0;AC_Het=2;AC_Hemi=0;MAF=0.000118568;HWE=1;NFAM=2
14	105491285	105491343	14	105491822	105491871	123870	728.27	+	-	DEL	PASS	123870	N	<DEL>	.	.	.	SVTYPE=DEL;POS=105491313;SVLEN=-534;END=105491847;STRANDS=+-:31;CIPOS=-28,30;CIEND=-25,24;CIPOS95=0,0;CIEND95=0,0;SU=31;PE=18;SR=13;ALG=PROD;AF=0.0001188;NSAMP=2;MSQ=364.14;AN=16834;AC=2;NS=8438;AC_Hom=0;AC_Het=2;AC_Hemi=0;MAF=0.000118511;HWE=1;NFAM=2	.
14	105506370	105506387	14	105507025	105507038	123871	964005.0	+	-	DEL	PASS	123871	N	<DEL>	.	.	.	SVTYPE=DEL;POS=105506374;SVLEN=-656;END=105507030;STRANDS=+-:37344;CIPOS=-4,13;CIEND=-5,8;CIPOS95=0,0;CIEND95=0,0;SU=37344;PE=37342;SR=2;ALG=PROD;AF=0.3277;NSAMP=4126;MSQ=233.39;AN=16832;AC=5516;NS=8437;AC_Hom=2782;AC_Het=2741;AC_Hemi=0;MAF=0.327308;HWE=0;NFAM=3910	.
14	105506567	105506765	14	105506824	105507050	123872	963211.0	+	-	DEL	PASS	123872	N	<DEL>	.	.	.	SVTYPE=DEL;POS=105506617;SVLEN=-383;END=105507000;STRANDS=+-:6;IMPRECISE;CIPOS=-50,148;CIEND=-176,50;CIPOS95=-20,20;CIEND95=-57,50;SU=6;PE=6;SR=0;ALG=PROD;AF=0.3389;NSAMP=4314;MSQ=223.05;RETAINED;AN=16832;AC=5704;NS=8437;AC_Hom=2782;AC_Het=2929;AC_Hemi=0;MAF=0.33845;HWE=0;NFAM=4080	.
14	105521325	105521342	14	105521603	105521620	123875	9.53	+	-	DEL	PASS	123875	N	<DEL>	.	.	.	SVTYPE=DEL;POS=105521334;SVLEN=-278;END=105521612;STRANDS=+-:4;CIPOS=-9,8;CIEND=-9,8;CIPOS95=0,0;CIEND95=0,0;SU=4;PE=0;SR=4;ALG=PROD;AF=5.94e-05;NSAMP=1;MSQ=6.83;AN=16834;AC=1;NS=8438;AC_Hom=0;AC_Het=1;AC_Hemi=0;MAF=5.92557e-05;HWE=1;NFAM=1	.
14	105523643	105523646	14	105523787	105523789	123876	8043.3	+	-	BND	LOW	123876_1	N	N[14:105523789[	123876_2	N	]14:105523645]N	SVTYPE=BND;POS=105523645;STRANDS=+-:362;CIPOS=-2,1;CIEND=-1,1;CIPOS95=0,0;CIEND95=0,0;MATEID=123876_2;EVENT=123876;SU=362;PE=0;SR=362;ALG=PROD;AF=0.002436;NSAMP=41;MSQ=196.18;AN=16834;AC=41;NS=8438;AC_Hom=0;AC_Het=41;AC_Hemi=0;MAF=0.00242949;HWE=1;NFAM=35	SVTYPE=BND;POS=105523789;STRANDS=+-:362;CIPOS=-1,1;CIEND=-2,1;CIPOS95=0,0;CIEND95=0,0;MATEID=123876_1;EVENT=123876;SECONDARY;SU=362;PE=0;SR=362;ALG=PROD;AF=0.002436;NSAMP=41;MSQ=196.18;AN=16834;AC=41;NS=8438;AC_Hom=0;AC_Het=41;AC_Hemi=0;MAF=0.00242949;HWE=1;NFAM=35
14	105540878	105540961	14	105541577	105541661	123877	8818.61	+	-	BND	LOW	123877_1	N	N[14:105541618[	123877_2	N	]14:105540912]N	SVTYPE=BND;POS=105540912;STRANDS=+-:298;IMPRECISE;CIPOS=-34,49;CIEND=-40,44;CIPOS95=-1,1;CIEND95=0,0;MATEID=123877_2;EVENT=123877;SU=298;PE=283;SR=15;ALG=PROD;AF=0.002554;NSAMP=43;MSQ=203.99;AN=16834;AC=43;NS=8438;AC_Hom=0;AC_Het=43;AC_Hemi=0;MAF=0.002548;HWE=1;NFAM=41	SVTYPE=BND;POS=105541618;STRANDS=+-:298;IMPRECISE;CIPOS=-40,44;CIEND=-34,49;CIPOS95=0,0;CIEND95=-1,1;MATEID=123877_1;EVENT=123877;SECONDARY;SU=298;PE=283;SR=15;ALG=PROD;AF=0.002554;NSAMP=43;MSQ=203.99;AN=16834;AC=43;NS=8438;AC_Hom=0;AC_Het=43;AC_Hemi=0;MAF=0.002548;HWE=1;NFAM=41
14	105541533	105541533	14	105541662	105541662	123878	237592.0	+	-	BND	LOW	123878_1	N	N[14:105541663[	123878_2	N	]14:105541533]N	SVTYPE=BND;POS=105541533;STRANDS=+-:1559;CIPOS=0,0;CIEND=0,0;CIPOS95=0,0;CIEND95=0,0;MATEID=123878_2;EVENT=123878;SU=1559;PE=252;SR=1307;ALG=PROD;AF=0.1731;NSAMP=2515;MSQ=94.06;AN=16818;AC=2911;NS=8430;AC_Hom=794;AC_Het=2127;AC_Hemi=0;MAF=0.17325;HWE=1.6344e-25;NFAM=2125	SVTYPE=BND;POS=105541663;STRANDS=+-:1559;CIPOS=0,0;CIEND=0,0;CIPOS95=0,0;CIEND95=0,0;MATEID=123878_1;EVENT=123878;SECONDARY;SU=1559;PE=252;SR=1307;ALG=PROD;AF=0.1731;NSAMP=2515;MSQ=94.06;AN=16818;AC=2911;NS=8430;AC_Hom=794;AC_Het=2127;AC_Hemi=0;MAF=0.17325;HWE=1.6344e-25;NFAM=2125
14	105545624	105545967	15	101314668	101315017	21079	11.95	-	+	BND	LOW	21079_1	N	]15:101314678]N	21079_2	N	N[14:105545958[	SVTYPE=BND;POS=105545958;STRANDS=-+:7;IMPRECISE;CIPOS=-333,10;CIEND=-10,339;CIPOS95=-143,1;CIEND95=-2,90;MATEID=21079_2;EVENT=21079;SU=7;PE=7;SR=0;ALG=PROD;AF=5.94e-05;NSAMP=1;MSQ=11.93;AN=16834;AC=1;NS=8438;AC_Hom=0;AC_Het=1;AC_Hemi=0;MAF=5.92557e-05;HWE=1;NFAM=1	SVTYPE=BND;POS=101314678;STRANDS=-+:7;IMPRECISE;CIPOS=-10,339;CIEND=-333,10;CIPOS95=-2,90;CIEND95=-143,1;MATEID=21079_1;EVENT=21079;SECONDARY;SU=7;PE=7;SR=0;ALG=PROD;AF=5.94e-05;NSAMP=1;MSQ=11.93;AN=16834;AC=1;NS=8438;AC_Hom=0;AC_Het=1;AC_Hemi=0;MAF=5.92557e-05;HWE=1;NFAM=1
14	105545761	105546039	19	22886285	22886720	21557	268.58	-	+	BND	LOW	21557_1	N	]19:22886315]N	21557_2	N	N[14:105546010[	SVTYPE=BND;POS=105546010;STRANDS=-+:8;IMPRECISE;CIPOS=-248,30;CIEND=-30,405;CIPOS95=-55,30;CIEND95=-30,107;MATEID=21557_2;EVENT=21557;SU=8;PE=8;SR=0;ALG=PROD;AF=0.0008911;NSAMP=15;MSQ=16.72;AN=16834;AC=15;NS=8438;AC_Hom=0;AC_Het=15;AC_Hemi=0;MAF=0.000888836;HWE=1;NFAM=15	SVTYPE=BND;POS=22886315;STRANDS=-+:8;IMPRECISE;CIPOS=-30,405;CIEND=-248,30;CIPOS95=-30,107;CIEND95=-55,30;MATEID=21557_1;EVENT=21557;SECONDARY;SU=8;PE=8;SR=0;ALG=PROD;AF=0.0008911;NSAMP=15;MSQ=16.72;AN=16834;AC=15;NS=8438;AC_Hom=0;AC_Het=15;AC_Hemi=0;MAF=0.000888836;HWE=1;NFAM=15
14	105549373	105549879	14	105549968	105550301	123879	303.79	+	-	DEL	PASS	123879	N	<DEL>	.	.	.	SVTYPE=DEL;POS=105549401;SVLEN=-870;END=105550271;STRANDS=+-:13;IMPRECISE;CIPOS=-28,478;CIEND=-303,30;CIPOS95=-28,175;CIEND95=-98,30;SU=13;PE=13;SR=0;ALG=SUM;AF=0.0001782;NSAMP=3;MSQ=90.38;AN=16834;AC=3;NS=8438;AC_Hom=0;AC_Het=4;AC_Hemi=0;MAF=0.000237023;HWE=1;NFAM=3	.
14	105549952	105549969	14	105550442	105550459	123880	82.94	+	-	BND	LOW	123880_1	N	N[14:105550452[	123880_2	N	]14:105549961]N	SVTYPE=BND;POS=105549961;STRANDS=+-:4;CIPOS=-9,8;CIEND=-9,8;CIPOS95=0,0;CIEND95=0,0;MATEID=123880_2;EVENT=123880;SU=4;PE=0;SR=4;ALG=PROD;AF=0.0001782;NSAMP=3;MSQ=26.11;AN=16834;AC=3;NS=8438;AC_Hom=0;AC_Het=3;AC_Hemi=0;MAF=0.000177767;HWE=1;NFAM=3	SVTYPE=BND;POS=105550452;STRANDS=+-:4;CIPOS=-9,8;CIEND=-9,8;CIPOS95=0,0;CIEND95=0,0;MATEID=123880_1;EVENT=123880;SECONDARY;SU=4;PE=0;SR=4;ALG=PROD;AF=0.0001782;NSAMP=3;MSQ=26.11;AN=16834;AC=3;NS=8438;AC_Hom=0;AC_Het=3;AC_Hemi=0;MAF=0.000177767;HWE=1;NFAM=3
14	105550111	105550131	14	105550408	105550428	123881	267.84	+	-	BND	LOW	123881_1	N	N[14:105550419[	123881_2	N	]14:105550121]N	SVTYPE=BND;POS=105550121;STRANDS=+-:5;CIPOS=-10,10;CIEND=-10,10;CIPOS95=0,0;CIEND95=0,0;MATEID=123881_2;EVENT=123881;SU=5;PE=0;SR=5;ALG=PROD;AF=0.0007128;NSAMP=12;MSQ=18.67;AN=16834;AC=12;NS=8438;AC_Hom=0;AC_Het=12;AC_Hemi=0;MAF=0.000711069;HWE=1;NFAM=12	SVTYPE=BND;POS=105550419;STRANDS=+-:5;CIPOS=-10,10;CIEND=-10,10;CIPOS95=0,0;CIEND95=0,0;MATEID=123881_1;EVENT=123881;SECONDARY;SU=5;PE=0;SR=5;ALG=PROD;AF=0.0007128;NSAMP=12;MSQ=18.67;AN=16834;AC=12;NS=8438;AC_Hom=0;AC_Het=12;AC_Hemi=0;MAF=0.000711069;HWE=1;NFAM=12
14	105550397	105550403	18	19811942	19811949	21394	15956.1	-	+	BND	LOW	21394_1	N	]18:19811945]N	21394_2	N	N[14:105550401[	SVTYPE=BND;POS=105550401;STRANDS=-+:246;CIPOS=-3,3;CIEND=-3,4;CIPOS95=0,0;CIEND95=0,0;MATEID=21394_2;EVENT=21394;SU=246;PE=0;SR=246;ALG=PROD;AF=0.03392;NSAMP=571;MSQ=27.19;AN=16834;AC=571;NS=8438;AC_Hom=0;AC_Het=572;AC_Hemi=0;MAF=0.0338943;HWE=7.97799e-05;NFAM=520	SVTYPE=BND;POS=19811945;STRANDS=-+:246;CIPOS=-3,4;CIEND=-3,3;CIPOS95=0,0;CIEND95=0,0;MATEID=21394_1;EVENT=21394;SECONDARY;SU=246;PE=0;SR=246;ALG=PROD;AF=0.03392;NSAMP=571;MSQ=27.19;AN=16834;AC=571;NS=8438;AC_Hom=0;AC_Het=572;AC_Hemi=0;MAF=0.0338943;HWE=7.97799e-05;NFAM=520
14	105576670	105576670	14	105579582	105579582	123882	728404.0	+	-	DEL	PASS	123882	N	<DEL>	.	.	.	SVTYPE=DEL;POS=105576670;SVLEN=-2912;END=105579582;STRANDS=+-:30678;CIPOS=0,0;CIEND=0,0;CIPOS95=0,0;CIEND95=0,0;SU=30678;PE=15493;SR=15185;ALG=PROD;AF=0.09522;NSAMP=1516;MSQ=478.84;AN=16834;AC=1603;NS=8438;AC_Hom=176;AC_Het=1431;AC_Hemi=0;MAF=0.095224;HWE=0.14616;NFAM=1327	.
14	105580037	105580331	14	105580707	105581223	262890	3139.98	-	+	BND	LOW	262890_1	N	]14:105580717]N	262890_2	N	N[14:105580322[	SVTYPE=BND;POS=105580322;STRANDS=-+:4;IMPRECISE;CIPOS=-284,10;CIEND=-10,506;CIPOS95=-138,2;CIEND95=0,174;MATEID=262890_2;EVENT=262890;SU=4;PE=4;SR=0;ALG=PROD;AF=0.01509;NSAMP=254;MSQ=9.77;AN=16834;AC=254;NS=8438;AC_Hom=0;AC_Het=258;AC_Hemi=0;MAF=0.015288;HWE=0.269702;NFAM=250	SVTYPE=BND;POS=105580717;STRANDS=-+:4;IMPRECISE;CIPOS=-10,506;CIEND=-284,10;CIPOS95=0,174;CIEND95=-138,2;MATEID=262890_1;EVENT=262890;SECONDARY;SU=4;PE=4;SR=0;ALG=PROD;AF=0.01509;NSAMP=254;MSQ=9.77;AN=16834;AC=254;NS=8438;AC_Hom=0;AC_Het=258;AC_Hemi=0;MAF=0.015288;HWE=0.269702;NFAM=250
14	105595162	105595162	14	105601930	105601930	123883	251.8	+	-	DEL	PASS	123883	N	<DEL>	.	.	.	SVTYPE=DEL;POS=105595162;SVLEN=-6768;END=105601930;STRANDS=+-:17;CIPOS=0,0;CIEND=0,0;CIPOS95=0,0;CIEND95=0,0;SU=17;PE=12;SR=5;ALG=PROD;AF=5.94e-05;NSAMP=1;MSQ=251.8;AN=16834;AC=1;NS=8438;AC_Hom=0;AC_Het=1;AC_Hemi=0;MAF=5.92557e-05;HWE=1;NFAM=1	.
14	105605807	105605825	14	105606917	105606937	123884	158.61	+	-	DEL	PASS	123884	N	<DEL>	.	.	.	SVTYPE=DEL;POS=105605815;SVLEN=-1112;END=105606927;STRANDS=+-:11;CIPOS=-8,10;CIEND=-10,10;CIPOS95=0,0;CIEND95=0,0;SU=11;PE=7;SR=4;ALG=PROD;AF=5.94e-05;NSAMP=1;MSQ=158.61;AN=16834;AC=1;NS=8438;AC_Hom=0;AC_Het=1;AC_Hemi=0;MAF=5.92557e-05;HWE=1;NFAM=1	.
14	105616128	105616145	14	105616363	105616380	262891	306.76	-	+	BND	LOW	262891_1	N	]14:105616372]N	262891_2	N	N[14:105616138[	SVTYPE=BND;POS=105616138;STRANDS=-+:4;CIPOS=-9,8;CIEND=-9,8;CIPOS95=0,0;CIEND95=0,0;MATEID=262891_2;EVENT=262891;SU=4;PE=0;SR=4;ALG=PROD;AF=0.0005346;NSAMP=9;MSQ=9.54;AN=16834;AC=9;NS=8438;AC_Hom=0;AC_Het=9;AC_Hemi=0;MAF=0.000533302;HWE=1;NFAM=9	SVTYPE=BND;POS=105616372;STRANDS=-+:4;CIPOS=-9,8;CIEND=-9,8;CIPOS95=0,0;CIEND95=0,0;MATEID=262891_1;EVENT=262891;SECONDARY;SU=4;PE=0;SR=4;ALG=PROD;AF=0.0005346;NSAMP=9;MSQ=9.54;AN=16834;AC=9;NS=8438;AC_Hom=0;AC_Het=9;AC_Hemi=0;MAF=0.000533302;HWE=1;NFAM=9
14	105618928	105618945	14	105619404	105619421	123885	10.11	+	-	BND	LOW	123885_1	N	N[14:105619414[	123885_2	N	]14:105618937]N	SVTYPE=BND;POS=105618937;STRANDS=+-:4;CIPOS=-9,8;CIEND=-9,8;CIPOS95=0,0;CIEND95=0,0;MATEID=123885_2;EVENT=123885;SU=4;PE=0;SR=4;ALG=PROD;AF=5.94e-05;NSAMP=1;MSQ=6.78;AN=16834;AC=1;NS=8438;AC_Hom=0;AC_Het=1;AC_Hemi=0;MAF=5.92557e-05;HWE=1;NFAM=1	SVTYPE=BND;POS=105619414;STRANDS=+-:4;CIPOS=-9,8;CIEND=-9,8;CIPOS95=0,0;CIEND95=0,0;MATEID=123885_1;EVENT=123885;SECONDARY;SU=4;PE=0;SR=4;ALG=PROD;AF=5.94e-05;NSAMP=1;MSQ=6.78;AN=16834;AC=1;NS=8438;AC_Hom=0;AC_Het=1;AC_Hemi=0;MAF=5.92557e-05;HWE=1;NFAM=1
14	105626055	105626072	14	105626436	105626453	123887	4692.32	+	-	BND	LOW	123887_1	N	N[14:105626446[	123887_2	N	]14:105626064]N	SVTYPE=BND;POS=105626064;STRANDS=+-:4;CIPOS=-9,8;CIEND=-9,8;CIPOS95=0,0;CIEND95=0,0;MATEID=123887_2;EVENT=123887;SU=4;PE=0;SR=4;ALG=PROD;AF=0.01925;NSAMP=324;MSQ=13.41;RETAINED;AN=16830;AC=324;NS=8436;AC_Hom=0;AC_Het=324;AC_Hemi=0;MAF=0.0192034;HWE=0.078148;NFAM=320	SVTYPE=BND;POS=105626446;STRANDS=+-:4;CIPOS=-9,8;CIEND=-9,8;CIPOS95=0,0;CIEND95=0,0;MATEID=123887_1;EVENT=123887;SECONDARY;SU=4;PE=0;SR=4;ALG=PROD;AF=0.01925;NSAMP=324;MSQ=13.41;RETAINED;AN=16830;AC=324;NS=8436;AC_Hom=0;AC_Het=324;AC_Hemi=0;MAF=0.0192034;HWE=0.078148;NFAM=320
14	105628228	105628940	14	105628871	105629586	262892	4.73475e+06	-	+	DUP	PASS	262892	N	<DUP>	.	.	.	SVTYPE=DUP;POS=105628799;SVLEN=230;END=105629029;STRANDS=-+:85766;IMPRECISE;CIPOS=-571,141;CIEND=-158,557;CIPOS95=-5,5;CIEND95=-24,24;SU=85766;PE=22860;SR=62906;ALG=SUM;AF=0.7002;NSAMP=6510;MSQ=726.13;RETAINED;AN=16834;AC=11787;NS=8438;AC_Hom=10576;AC_Het=1235;AC_Hemi=0;MAF=0.30013;HWE=0;NFAM=5765	.
14	105628917	105628937	14	105628990	105629010	123888	21453.9	+	-	BND	LOW	123888_1	N	N[14:105629001[	123888_2	N	]14:105628927]N	SVTYPE=BND;POS=105628927;STRANDS=+-:6;CIPOS=-10,10;CIEND=-10,10;CIPOS95=0,0;CIEND95=0,0;MATEID=123888_2;EVENT=123888;SU=6;PE=1;SR=5;ALG=PROD;AF=0.0224;NSAMP=328;MSQ=65.16;AN=16834;AC=377;NS=8438;AC_Hom=98;AC_Het=279;AC_Hemi=0;MAF=0.0223394;HWE=7.13068e-40;NFAM=322	SVTYPE=BND;POS=105629001;STRANDS=+-:6;CIPOS=-10,10;CIEND=-10,10;CIPOS95=0,0;CIEND95=0,0;MATEID=123888_1;EVENT=123888;SECONDARY;SU=6;PE=1;SR=5;ALG=PROD;AF=0.0224;NSAMP=328;MSQ=65.16;AN=16834;AC=377;NS=8438;AC_Hom=98;AC_Het=279;AC_Hemi=0;MAF=0.0223394;HWE=7.13068e-40;NFAM=322
14	105629020	105629037	14	105629119	105629136	123890	510859.0	+	-	BND	LOW	123890_1	N	N[14:105629129[	123890_2	N	]14:105629029]N	SVTYPE=BND;POS=105629029;STRANDS=+-:4;CIPOS=-9,8;CIEND=-9,8;CIPOS95=0,0;CIEND95=0,0;MATEID=123890_2;EVENT=123890;SU=4;PE=0;SR=4;ALG=PROD;AF=0.2311;NSAMP=3858;MSQ=132.13;RETAINED;AN=16730;AC=3866;NS=8386;AC_Hom=16;AC_Het=3857;AC_Hemi=0;MAF=0.230921;HWE=0;NFAM=3464	SVTYPE=BND;POS=105629129;STRANDS=+-:4;CIPOS=-9,8;CIEND=-9,8;CIPOS95=0,0;CIEND95=0,0;MATEID=123890_1;EVENT=123890;SECONDARY;SU=4;PE=0;SR=4;ALG=PROD;AF=0.2311;NSAMP=3858;MSQ=132.13;RETAINED;AN=16730;AC=3866;NS=8386;AC_Hom=16;AC_Het=3857;AC_Hemi=0;MAF=0.230921;HWE=0;NFAM=3464
14	105634483	105634500	14	105634885	105634902	123892	10.49	+	-	BND	LOW	123892_1	N	N[14:105634895[	123892_2	N	]14:105634492]N	SVTYPE=BND;POS=105634492;STRANDS=+-:4;CIPOS=-9,8;CIEND=-9,8;CIPOS95=0,0;CIEND95=0,0;MATEID=123892_2;EVENT=123892;SU=4;PE=0;SR=4;ALG=PROD;AF=5.945e-05;NSAMP=1;MSQ=9.36;AN=16820;AC=1;NS=8431;AC_Hom=0;AC_Het=1;AC_Hemi=0;MAF=5.93049e-05;HWE=1;NFAM=1	SVTYPE=BND;POS=105634895;STRANDS=+-:4;CIPOS=-9,8;CIEND=-9,8;CIPOS95=0,0;CIEND95=0,0;MATEID=123892_1;EVENT=123892;SECONDARY;SU=4;PE=0;SR=4;ALG=PROD;AF=5.945e-05;NSAMP=1;MSQ=9.36;AN=16820;AC=1;NS=8431;AC_Hom=0;AC_Het=1;AC_Hemi=0;MAF=5.93049e-05;HWE=1;NFAM=1
14	105634796	105634809	14	105635059	105635072	123893	60.73	+	-	BND	LOW	123893_1	N	N[14:105635068[	123893_2	N	]14:105634802]N	SVTYPE=BND;POS=105634802;STRANDS=+-:6;IMPRECISE;CIPOS=-6,7;CIEND=-8,5;CIPOS95=0,1;CIEND95=-1,0;MATEID=123893_2;EVENT=123893;SU=6;PE=0;SR=6;ALG=PROD;AF=0.0001189;NSAMP=2;MSQ=20.8;AN=16816;AC=2;NS=8429;AC_Hom=0;AC_Het=2;AC_Hemi=0;MAF=0.000118638;HWE=1;NFAM=2	SVTYPE=BND;POS=105635068;STRANDS=+-:6;IMPRECISE;CIPOS=-8,5;CIEND=-6,7;CIPOS95=-1,0;CIEND95=0,1;MATEID=123893_1;EVENT=123893;SECONDARY;SU=6;PE=0;SR=6;ALG=PROD;AF=0.0001189;NSAMP=2;MSQ=20.8;AN=16816;AC=2;NS=8429;AC_Hom=0;AC_Het=2;AC_Hemi=0;MAF=0.000118638;HWE=1;NFAM=2
14	105645127	105645142	14	105646702	105646714	123894	392.69	+	-	DEL	PASS	123894	N	<DEL>	.	.	.	SVTYPE=DEL;POS=105645132;SVLEN=-1579;END=105646711;STRANDS=+-:12;IMPRECISE;CIPOS=-5,10;CIEND=-9,3;CIPOS95=0,1;CIEND95=0,0;SU=12;PE=8;SR=4;ALG=PROD;AF=5.94e-05;NSAMP=1;MSQ=392.69;AN=16834;AC=1;NS=8438;AC_Hom=0;AC_Het=1;AC_Hemi=0;MAF=5.92557e-05;HWE=1;NFAM=1	.
14	105647398	105647415	14	105647694	105647711	123895	26.85	+	-	BND	LOW	123895_1	N	N[14:105647704[	123895_2	N	]14:105647407]N	SVTYPE=BND;POS=105647407;STRANDS=+-:4;CIPOS=-9,8;CIEND=-9,8;CIPOS95=0,0;CIEND95=0,0;MATEID=123895_2;EVENT=123895;SU=4;PE=0;SR=4;ALG=PROD;AF=0.0001189;NSAMP=2;MSQ=12.34;AN=16816;AC=2;NS=8429;AC_Hom=0;AC_Het=2;AC_Hemi=0;MAF=0.000118638;HWE=1;NFAM=2	SVTYPE=BND;POS=105647704;STRANDS=+-:4;CIPOS=-9,8;CIEND=-9,8;CIPOS95=0,0;CIEND95=0,0;MATEID=123895_1;EVENT=123895;SECONDARY;SU=4;PE=0;SR=4;ALG=PROD;AF=0.0001189;NSAMP=2;MSQ=12.34;AN=16816;AC=2;NS=8429;AC_Hom=0;AC_Het=2;AC_Hemi=0;MAF=0.000118638;HWE=1;NFAM=2
14	105651612	105651660	14	105651968	105652026	123896	1537.78	+	-	DEL	PASS	123896	N	<DEL>	.	.	.	SVTYPE=DEL;POS=105651637;SVLEN=-359;END=105651996;STRANDS=+-:39;CIPOS=-25,23;CIEND=-28,30;CIPOS95=0,0;CIEND95=0,0;SU=39;PE=9;SR=30;ALG=PROD;AF=0.0001188;NSAMP=2;MSQ=768.83;AN=16834;AC=2;NS=8438;AC_Hom=0;AC_Het=2;AC_Hemi=0;MAF=0.000118511;HWE=1;NFAM=2	.
14	105652602	105652730	14	105652867	105652966	123900	171898.0	+	-	BND	LOW	123900_1	N	N[14:105652917[	123900_2	N	]14:105652680]N	SVTYPE=BND;POS=105652680;STRANDS=+-:30;IMPRECISE;CIPOS=-78,50;CIEND=-49,50;CIPOS95=-32,32;CIEND95=-4,4;MATEID=123900_2;EVENT=123900;SU=30;PE=20;SR=10;ALG=SUM;AF=0.2177;NSAMP=3173;MSQ=53.64;RETAINED;AN=16644;AC=3623;NS=8343;AC_Hom=902;AC_Het=2728;AC_Hemi=0;MAF=0.217548;HWE=0.000354669;NFAM=2969	SVTYPE=BND;POS=105652917;STRANDS=+-:30;IMPRECISE;CIPOS=-49,50;CIEND=-78,50;CIPOS95=-4,4;CIEND95=-32,32;MATEID=123900_1;EVENT=123900;SECONDARY;SU=30;PE=20;SR=10;ALG=SUM;AF=0.2177;NSAMP=3173;MSQ=53.64;RETAINED;AN=16644;AC=3623;NS=8343;AC_Hom=902;AC_Het=2728;AC_Hemi=0;MAF=0.217548;HWE=0.000354669;NFAM=2969
14	105658566	105659083	14	105658900	105659136	123907	402.05	+	-	BND	LOW	123907_1	N	N[14:105659127[	123907_2	N	]14:105658576]N	SVTYPE=BND;POS=105658576;STRANDS=+-:7;IMPRECISE;CIPOS=-10,507;CIEND=-226,10;CIPOS95=0,140;CIEND95=-119,1;MATEID=123907_2;EVENT=123907;SU=7;PE=7;SR=0;ALG=PROD;AF=0.0007128;NSAMP=12;MSQ=32.52;AN=16834;AC=12;NS=8438;AC_Hom=0;AC_Het=12;AC_Hemi=0;MAF=0.000711069;HWE=1;NFAM=12	SVTYPE=BND;POS=105659127;STRANDS=+-:7;IMPRECISE;CIPOS=-226,10;CIEND=-10,507;CIPOS95=-119,1;CIEND95=0,140;MATEID=123907_1;EVENT=123907;SECONDARY;SU=7;PE=7;SR=0;ALG=PROD;AF=0.0007128;NSAMP=12;MSQ=32.52;AN=16834;AC=12;NS=8438;AC_Hom=0;AC_Het=12;AC_Hemi=0;MAF=0.000711069;HWE=1;NFAM=12
14	105661492	105661512	14	105661694	105661713	123908	1126.98	+	-	BND	LOW	123908_1	N	N[14:105661705[	123908_2	N	]14:105661502]N	SVTYPE=BND;POS=105661502;STRANDS=+-:4;IMPRECISE;CIPOS=-10,10;CIEND=-10,9;CIPOS95=-1,1;CIEND95=-1,1;MATEID=123908_2;EVENT=123908;SU=4;PE=1;SR=3;ALG=PROD;AF=0.00101;NSAMP=17;MSQ=65.18;AN=16834;AC=17;NS=8438;AC_Hom=0;AC_Het=17;AC_Hemi=0;MAF=0.00100735;HWE=1;NFAM=17	SVTYPE=BND;POS=105661705;STRANDS=+-:4;IMPRECISE;CIPOS=-10,9;CIEND=-10,10;CIPOS95=-1,1;CIEND95=-1,1;MATEID=123908_1;EVENT=123908;SECONDARY;SU=4;PE=1;SR=3;ALG=PROD;AF=0.00101;NSAMP=17;MSQ=65.18;AN=16834;AC=17;NS=8438;AC_Hom=0;AC_Het=17;AC_Hemi=0;MAF=0.00100735;HWE=1;NFAM=17
14	105672950	105673004	14	105673078	105673142	123909	346.36	+	-	DEL	PASS	123909	N	<DEL>	.	.	.	SVTYPE=DEL;POS=105672974;SVLEN=-138;END=105673112;STRANDS=+-:36;IMPRECISE;CIPOS=-24,30;CIEND=-34,30;CIPOS95=-6,6;CIEND95=-11,11;SU=36;PE=36;SR=0;ALG=PROD;AF=0.0001782;NSAMP=3;MSQ=112.95;AN=16834;AC=3;NS=8438;AC_Hom=0;AC_Het=3;AC_Hemi=0;MAF=0.000177767;HWE=1;NFAM=3	.
14	105674230	105674287	14	105674547	105674605	123910	141.19	+	-	BND	LOW	123910_1	N	N[14:105674578[	123910_2	N	]14:105674259]N	SVTYPE=BND;POS=105674259;STRANDS=+-:28;CIPOS=-29,28;CIEND=-30,28;CIPOS95=0,0;CIEND95=0,0;MATEID=123910_2;EVENT=123910;SU=28;PE=0;SR=28;ALG=PROD;AF=0.0004752;NSAMP=8;MSQ=15.68;AN=16834;AC=8;NS=8438;AC_Hom=0;AC_Het=8;AC_Hemi=0;MAF=0.000474046;HWE=1;NFAM=8	SVTYPE=BND;POS=105674578;STRANDS=+-:28;CIPOS=-30,28;CIEND=-29,28;CIPOS95=0,0;CIEND95=0,0;MATEID=123910_1;EVENT=123910;SECONDARY;SU=28;PE=0;SR=28;ALG=PROD;AF=0.0004752;NSAMP=8;MSQ=15.68;AN=16834;AC=8;NS=8438;AC_Hom=0;AC_Het=8;AC_Hemi=0;MAF=0.000474046;HWE=1;NFAM=8
14	105681749	105681768	14	105682109	105682114	123911	10.04	+	-	BND	LOW	123911_1	N	N[14:105682113[	123911_2	N	]14:105681758]N	SVTYPE=BND;POS=105681758;STRANDS=+-:5;IMPRECISE;CIPOS=-9,10;CIEND=-3,2;CIPOS95=0,1;CIEND95=-3,0;MATEID=123911_2;EVENT=123911;SU=5;PE=0;SR=5;ALG=PROD;AF=5.94e-05;NSAMP=1;MSQ=9.3;AN=16834;AC=1;NS=8438;AC_Hom=0;AC_Het=1;AC_Hemi=0;MAF=5.92557e-05;HWE=1;NFAM=1	SVTYPE=BND;POS=105682113;STRANDS=+-:5;IMPRECISE;CIPOS=-3,2;CIEND=-9,10;CIPOS95=-3,0;CIEND95=0,1;MATEID=123911_1;EVENT=123911;SECONDARY;SU=5;PE=0;SR=5;ALG=PROD;AF=5.94e-05;NSAMP=1;MSQ=9.3;AN=16834;AC=1;NS=8438;AC_Hom=0;AC_Het=1;AC_Hemi=0;MAF=5.92557e-05;HWE=1;NFAM=1
14	105681838	105682016	14	105682440	105682764	262895	3421.34	-	+	BND	LOW	262895_1	N	]14:105682450]N	262895_2	N	N[14:105682007[	SVTYPE=BND;POS=105682007;STRANDS=-+:14;IMPRECISE;CIPOS=-168,10;CIEND=-10,314;CIPOS95=-52,1;CIEND95=-1,59;MATEID=262895_2;EVENT=262895;SU=14;PE=14;SR=0;ALG=PROD;AF=0.01455;NSAMP=245;MSQ=11.64;AN=16834;AC=245;NS=8438;AC_Hom=0;AC_Het=247;AC_Hemi=0;MAF=0.0146362;HWE=0.266798;NFAM=235	SVTYPE=BND;POS=105682450;STRANDS=-+:14;IMPRECISE;CIPOS=-10,314;CIEND=-168,10;CIPOS95=-1,59;CIEND95=-52,1;MATEID=262895_1;EVENT=262895;SECONDARY;SU=14;PE=14;SR=0;ALG=PROD;AF=0.01455;NSAMP=245;MSQ=11.64;AN=16834;AC=245;NS=8438;AC_Hom=0;AC_Het=247;AC_Hemi=0;MAF=0.0146362;HWE=0.266798;NFAM=235
14	105696053	105696202	14	105707047	105707199	123912	2505.02	+	-	BND	LOW	123912_1	N	N[14:105707180[	123912_2	N	]14:105696063]N	SVTYPE=BND;POS=105696063;STRANDS=+-:54;IMPRECISE;CIPOS=-10,139;CIEND=-132,20;CIPOS95=-9,9;CIEND95=-10,10;MATEID=123912_2;EVENT=123912;SU=54;PE=54;SR=0;ALG=PROD;AF=0.00499;NSAMP=84;MSQ=27.5;AN=16834;AC=84;NS=8438;AC_Hom=0;AC_Het=85;AC_Hemi=0;MAF=0.00503674;HWE=1;NFAM=81	SVTYPE=BND;POS=105707180;STRANDS=+-:54;IMPRECISE;CIPOS=-132,20;CIEND=-10,139;CIPOS95=-10,10;CIEND95=-9,9;MATEID=123912_1;EVENT=123912;SECONDARY;SU=54;PE=54;SR=0;ALG=PROD;AF=0.00499;NSAMP=84;MSQ=27.5;AN=16834;AC=84;NS=8438;AC_Hom=0;AC_Het=85;AC_Hemi=0;MAF=0.00503674;HWE=1;NFAM=81
14	105709245	105709262	14	105711125	105711145	123913	215.79	+	-	DEL	PASS	123913	N	<DEL>	.	.	.	SVTYPE=DEL;POS=105709252;SVLEN=-1883;END=105711135;STRANDS=+-:11;IMPRECISE;CIPOS=-7,10;CIEND=-10,10;CIPOS95=-1,1;CIEND95=-1,0;SU=11;PE=8;SR=3;ALG=PROD;AF=5.94e-05;NSAMP=1;MSQ=215.79;AN=16834;AC=1;NS=8438;AC_Hom=0;AC_Het=1;AC_Hemi=0;MAF=5.92557e-05;HWE=1;NFAM=1	.
14	105714853	105714873	14	105715139	105715159	123914	30.41	+	-	BND	LOW	123914_1	N	N[14:105715150[	123914_2	N	]14:105714863]N	SVTYPE=BND;POS=105714863;STRANDS=+-:5;CIPOS=-10,10;CIEND=-10,10;CIPOS95=0,0;CIEND95=0,0;MATEID=123914_2;EVENT=123914;SU=5;PE=0;SR=5;ALG=PROD;AF=5.947e-05;NSAMP=1;MSQ=29.81;AN=16816;AC=1;NS=8429;AC_Hom=0;AC_Het=1;AC_Hemi=0;MAF=5.9319e-05;HWE=1;NFAM=1	SVTYPE=BND;POS=105715150;STRANDS=+-:5;CIPOS=-10,10;CIEND=-10,10;CIPOS95=0,0;CIEND95=0,0;MATEID=123914_1;EVENT=123914;SECONDARY;SU=5;PE=0;SR=5;ALG=PROD;AF=5.947e-05;NSAMP=1;MSQ=29.81;AN=16816;AC=1;NS=8429;AC_Hom=0;AC_Het=1;AC_Hemi=0;MAF=5.9319e-05;HWE=1;NFAM=1
14	105729514	105729766	14	105732141	105732291	123915	287.75	+	-	DEL	PASS	123915	N	<DEL>	.	.	.	SVTYPE=DEL;POS=105729524;SVLEN=-2757;END=105732281;STRANDS=+-:11;IMPRECISE;CIPOS=-10,242;CIEND=-140,10;CIPOS95=-2,61;CIEND95=-65,2;SU=11;PE=11;SR=0;ALG=PROD;AF=0.0001188;NSAMP=2;MSQ=143.87;AN=16834;AC=2;NS=8438;AC_Hom=0;AC_Het=2;AC_Hemi=0;MAF=0.000118511;HWE=1;NFAM=2	.
14	105730042	105730053	14	105732364	105732384	123916	440.73	+	-	DEL	PASS	123916	N	<DEL>	.	.	.	SVTYPE=DEL;POS=105730049;SVLEN=-2325;END=105732374;STRANDS=+-:18;CIPOS=-7,4;CIEND=-10,10;CIPOS95=0,0;CIEND95=0,0;SU=18;PE=12;SR=6;ALG=PROD;AF=5.94e-05;NSAMP=1;MSQ=440.73;AN=16834;AC=1;NS=8438;AC_Hom=0;AC_Het=1;AC_Hemi=0;MAF=5.92557e-05;HWE=1;NFAM=1	.
14	105737927	105738779	14	105738089	105738831	123917	1.20691e+06	+	-	DEL	PASS	123917	N	<DEL>	.	.	.	SVTYPE=DEL;POS=105738269;SVLEN=-236;END=105738505;STRANDS=+-:16557;IMPRECISE;CIPOS=-342,510;CIEND=-416,326;CIPOS95=-75,75;CIEND95=-78,78;SU=16557;PE=16557;SR=0;ALG=SUM;AF=0.3198;NSAMP=4553;MSQ=264.3;RETAINED;AN=16834;AC=5384;NS=8437;AC_Hom=1666;AC_Het=3729;AC_Hemi=0;MAF=0.319723;HWE=0.1466;NFAM=4033	.
14	105742299	105742561	14	105743674	105743832	123920	1496.91	+	-	BND	LOW	123920_1	N	N[14:105743823[	123920_2	N	]14:105742349]N	SVTYPE=BND;POS=105742349;STRANDS=+-:69;IMPRECISE;CIPOS=-50,212;CIEND=-148,10;CIPOS95=-8,8;CIEND95=-15,10;MATEID=123920_2;EVENT=123920;SU=69;PE=69;SR=0;ALG=PROD;AF=0.0004158;NSAMP=7;MSQ=212.95;AN=16834;AC=7;NS=8438;AC_Hom=0;AC_Het=7;AC_Hemi=0;MAF=0.00041479;HWE=1;NFAM=7	SVTYPE=BND;POS=105743823;STRANDS=+-:69;IMPRECISE;CIPOS=-148,10;CIEND=-50,212;CIPOS95=-15,10;CIEND95=-8,8;MATEID=123920_1;EVENT=123920;SECONDARY;SU=69;PE=69;SR=0;ALG=PROD;AF=0.0004158;NSAMP=7;MSQ=212.95;AN=16834;AC=7;NS=8438;AC_Hom=0;AC_Het=7;AC_Hemi=0;MAF=0.00041479;HWE=1;NFAM=7
14	105747087	105747340	14	105747476	105747544	123921	429.31	+	-	BND	LOW	123921_1	N	N[14:105747535[	123921_2	N	]14:105747097]N	SVTYPE=BND;POS=105747097;STRANDS=+-:11;IMPRECISE;CIPOS=-10,243;CIEND=-58,10;CIPOS95=-1,83;CIEND95=-23,3;MATEID=123921_2;EVENT=123921;SU=11;PE=11;SR=0;ALG=PROD;AF=0.0001782;NSAMP=3;MSQ=138.94;AN=16834;AC=3;NS=8438;AC_Hom=0;AC_Het=3;AC_Hemi=0;MAF=0.000177767;HWE=1;NFAM=3	SVTYPE=BND;POS=105747535;STRANDS=+-:11;IMPRECISE;CIPOS=-58,10;CIEND=-10,243;CIPOS95=-23,3;CIEND95=-1,83;MATEID=123921_1;EVENT=123921;SECONDARY;SU=11;PE=11;SR=0;ALG=PROD;AF=0.0001782;NSAMP=3;MSQ=138.94;AN=16834;AC=3;NS=8438;AC_Hom=0;AC_Het=3;AC_Hemi=0;MAF=0.000177767;HWE=1;NFAM=3
14	105747280	105747608	14	105747668	105747859	123922	371.56	+	-	DEL	PASS	123922	N	<DEL>	.	.	.	SVTYPE=DEL;POS=105747290;SVLEN=-559;END=105747849;STRANDS=+-:8;IMPRECISE;CIPOS=-10,318;CIEND=-181,10;CIPOS95=-2,96;CIEND95=-84,2;SU=8;PE=8;SR=0;ALG=PROD;AF=0.0001188;NSAMP=2;MSQ=185.73;AN=16834;AC=2;NS=8438;AC_Hom=0;AC_Het=2;AC_Hemi=0;MAF=0.000118511;HWE=1;NFAM=2	.
14	105752991	105753323	14	105754899	105755043	123923	317.49	+	-	DEL	PASS	123923	N	<DEL>	.	.	.	SVTYPE=DEL;POS=105753001;SVLEN=-2032;END=105755033;STRANDS=+-:17;IMPRECISE;CIPOS=-10,322;CIEND=-134,10;CIPOS95=-1,61;CIEND95=-44,2;SU=17;PE=17;SR=0;ALG=PROD;AF=5.94e-05;NSAMP=1;MSQ=317.48;AN=16834;AC=1;NS=8438;AC_Hom=0;AC_Het=1;AC_Hemi=0;MAF=5.92557e-05;HWE=1;NFAM=1	.
14	105767324	105767447	14	105767609	105767706	123924	501.63	+	-	BND	LOW	123924_1	N	N[14:105767659[	123924_2	N	]14:105767399]N	SVTYPE=BND;POS=105767399;STRANDS=+-:22;IMPRECISE;CIPOS=-75,48;CIEND=-49,48;CIPOS95=-45,45;CIEND95=-1,1;MATEID=123924_2;EVENT=123924;SU=22;PE=0;SR=22;ALG=SUM;AF=0.001247;NSAMP=21;MSQ=21.8;AN=16834;AC=21;NS=8438;AC_Hom=0;AC_Het=21;AC_Hemi=0;MAF=0.00124437;HWE=1;NFAM=21	SVTYPE=BND;POS=105767659;STRANDS=+-:22;IMPRECISE;CIPOS=-49,48;CIEND=-75,48;CIPOS95=-1,1;CIEND95=-45,45;MATEID=123924_1;EVENT=123924;SECONDARY;SU=22;PE=0;SR=22;ALG=SUM;AF=0.001247;NSAMP=21;MSQ=21.8;AN=16834;AC=21;NS=8438;AC_Hom=0;AC_Het=21;AC_Hemi=0;MAF=0.00124437;HWE=1;NFAM=21
14	105768803	105768852	14	105769146	105769197	123925	1093.66	+	-	DEL	PASS	123925	N	<DEL>	.	.	.	SVTYPE=DEL;POS=105768828;SVLEN=-345;END=105769173;STRANDS=+-:25;CIPOS=-25,24;CIEND=-27,24;CIPOS95=0,0;CIEND95=0,0;SU=25;PE=11;SR=14;ALG=PROD;AF=0.0001782;NSAMP=3;MSQ=364.53;AN=16834;AC=3;NS=8438;AC_Hom=0;AC_Het=3;AC_Hemi=0;MAF=0.000177767;HWE=1;NFAM=3	.
14	105772450	105772502	14	105775079	105775139	123926	548.43	+	-	DEL	PASS	123926	N	<DEL>	.	.	.	SVTYPE=DEL;POS=105772477;SVLEN=-2632;END=105775109;STRANDS=+-:24;CIPOS=-27,25;CIEND=-30,30;CIPOS95=0,0;CIEND95=0,0;SU=24;PE=8;SR=16;ALG=PROD;AF=0.0001188;NSAMP=2;MSQ=274.22;AN=16834;AC=2;NS=8438;AC_Hom=0;AC_Het=2;AC_Hemi=0;MAF=0.000118511;HWE=1;NFAM=1	.
14	105781052	105781066	14	105879413	105879425	262896	300.39	-	+	DUP	PASS	262896	N	<DUP>	.	.	.	SVTYPE=DUP;POS=105781060;SVLEN=98359;END=105879419;STRANDS=-+:27;CIPOS=-8,6;CIEND=-6,6;CIPOS95=0,0;CIEND95=0,0;SU=27;PE=13;SR=14;ALG=PROD;AF=0.0001188;NSAMP=1;MSQ=296.94;AN=16834;AC=2;NS=8438;AC_Hom=2;AC_Het=0;AC_Hemi=0;MAF=0.000118511;HWE=5.92593e-05;NFAM=1	.
14	105781172	105781189	14	105781369	105781386	123927	47.52	+	-	BND	LOW	123927_1	N	N[14:105781379[	123927_2	N	]14:105781181]N	SVTYPE=BND;POS=105781181;STRANDS=+-:4;CIPOS=-9,8;CIEND=-9,8;CIPOS95=0,0;CIEND95=0,0;MATEID=123927_2;EVENT=123927;SU=4;PE=0;SR=4;ALG=PROD;AF=0.0001784;NSAMP=3;MSQ=13.16;AN=16818;AC=3;NS=8430;AC_Hom=0;AC_Het=3;AC_Hemi=0;MAF=0.000177936;HWE=1;NFAM=3	SVTYPE=BND;POS=105781379;STRANDS=+-:4;CIPOS=-9,8;CIEND=-9,8;CIPOS95=0,0;CIEND95=0,0;MATEID=123927_1;EVENT=123927;SECONDARY;SU=4;PE=0;SR=4;ALG=PROD;AF=0.0001784;NSAMP=3;MSQ=13.16;AN=16818;AC=3;NS=8430;AC_Hom=0;AC_Het=3;AC_Hemi=0;MAF=0.000177936;HWE=1;NFAM=3
14	105816093	105816151	14	105816389	105816448	262897	58298.9	-	+	DUP	PASS	262897	N	<DUP>	.	.	.	SVTYPE=DUP;POS=105816123;SVLEN=296;END=105816419;STRANDS=-+:8;CIPOS=-30,28;CIEND=-30,29;CIPOS95=0,0;CIEND95=0,0;SU=8;PE=4;SR=4;ALG=PROD;AF=0.05079;NSAMP=743;MSQ=78.06;AN=16834;AC=855;NS=8438;AC_Hom=224;AC_Het=631;AC_Hemi=0;MAF=0.0506637;HWE=0;NFAM=735	.
14	105818866	105819200	14	105819109	105819250	123928	3939.43	+	-	BND	LOW	123928_1	N	N[14:105819207[	123928_2	N	]14:105818916]N	SVTYPE=BND;POS=105818916;STRANDS=+-:37;IMPRECISE;CIPOS=-50,284;CIEND=-97,44;CIPOS95=-12,12;CIEND95=-12,12;MATEID=123928_2;EVENT=123928;SU=37;PE=37;SR=0;ALG=PROD;AF=0.003089;NSAMP=52;MSQ=74.42;AN=16832;AC=52;NS=8437;AC_Hom=0;AC_Het=53;AC_Hemi=0;MAF=0.00314093;HWE=1;NFAM=52	SVTYPE=BND;POS=105819207;STRANDS=+-:37;IMPRECISE;CIPOS=-97,44;CIEND=-50,284;CIPOS95=-12,12;CIEND95=-12,12;MATEID=123928_1;EVENT=123928;SECONDARY;SU=37;PE=37;SR=0;ALG=PROD;AF=0.003089;NSAMP=52;MSQ=74.42;AN=16832;AC=52;NS=8437;AC_Hom=0;AC_Het=53;AC_Hemi=0;MAF=0.00314093;HWE=1;NFAM=52
14	105818947	105819132	14	105819634	105819896	262898	61359.9	-	+	BND	LOW	262898_1	N	]14:105819644]N	262898_2	N	N[14:105819123[	SVTYPE=BND;POS=105819123;STRANDS=-+:7;IMPRECISE;CIPOS=-175,10;CIEND=-10,252;CIPOS95=-79,2;CIEND95=-3,42;MATEID=262898_2;EVENT=262898;SU=7;PE=7;SR=0;ALG=PROD;AF=0.1749;NSAMP=2934;MSQ=20.16;AN=16834;AC=2944;NS=8438;AC_Hom=22;AC_Het=2935;AC_Hemi=0;MAF=0.175219;HWE=0;NFAM=2623	SVTYPE=BND;POS=105819644;STRANDS=-+:7;IMPRECISE;CIPOS=-10,252;CIEND=-175,10;CIPOS95=-3,42;CIEND95=-79,2;MATEID=262898_1;EVENT=262898;SECONDARY;SU=7;PE=7;SR=0;ALG=PROD;AF=0.1749;NSAMP=2934;MSQ=20.16;AN=16834;AC=2944;NS=8438;AC_Hom=22;AC_Het=2935;AC_Hemi=0;MAF=0.175219;HWE=0;NFAM=2623
14	105818965	105819279	14	105819498	105819713	123929	303.04	+	-	DEL	PASS	123929	N	<DEL>	.	.	.	SVTYPE=DEL;POS=105818995;SVLEN=-688;END=105819683;STRANDS=+-:15;IMPRECISE;CIPOS=-30,284;CIEND=-185,30;CIPOS95=-30,42;CIEND95=-42,30;SU=15;PE=15;SR=0;ALG=PROD;AF=0.0001782;NSAMP=3;MSQ=99.85;AN=16834;AC=3;NS=8438;AC_Hom=0;AC_Het=3;AC_Hemi=0;MAF=0.000177767;HWE=1;NFAM=3	.
14	105828638	105828850	14	105828923	105829060	123931	621.15	+	-	DEL	PASS	123931	N	<DEL>	.	.	.	SVTYPE=DEL;POS=105828667;SVLEN=-363;END=105829030;STRANDS=+-:20;IMPRECISE;CIPOS=-29,183;CIEND=-107,30;CIPOS95=-27,27;CIEND95=-28,28;SU=20;PE=20;SR=0;ALG=PROD;AF=0.0001782;NSAMP=3;MSQ=206.73;RETAINED;AN=16834;AC=3;NS=8438;AC_Hom=0;AC_Het=3;AC_Hemi=0;MAF=0.000177767;HWE=1;NFAM=3	.
14	105830594	105830691	14	105830798	105830895	262899	5831.5	-	+	BND	LOW	262899_1	N	]14:105830847]N	262899_2	N	N[14:105830644[	SVTYPE=BND;POS=105830644;STRANDS=-+:17;CIPOS=-49,48;CIEND=-49,48;CIPOS95=0,0;CIEND95=0,0;MATEID=262899_2;EVENT=262899;SU=17;PE=0;SR=17;ALG=PROD;AF=0.02205;NSAMP=369;MSQ=14.48;AN=16828;AC=371;NS=8435;AC_Hom=4;AC_Het=367;AC_Hemi=0;MAF=0.0219917;HWE=0.444069;NFAM=368	SVTYPE=BND;POS=105830847;STRANDS=-+:17;CIPOS=-49,48;CIEND=-49,48;CIPOS95=0,0;CIEND95=0,0;MATEID=262899_1;EVENT=262899;SECONDARY;SU=17;PE=0;SR=17;ALG=PROD;AF=0.02205;NSAMP=369;MSQ=14.48;AN=16828;AC=371;NS=8435;AC_Hom=4;AC_Het=367;AC_Hemi=0;MAF=0.0219917;HWE=0.444069;NFAM=368
14	105830658	105830672	14	105830735	105830742	123932	25479.3	+	-	BND	LOW	123932_1	N	N[14:105830736[	123932_2	N	]14:105830664]N	SVTYPE=BND;POS=105830664;STRANDS=+-:4;IMPRECISE;CIPOS=-6,8;CIEND=0,7;CIPOS95=-1,2;CIEND95=0,1;MATEID=123932_2;EVENT=123932;SU=4;PE=0;SR=4;ALG=PROD;AF=0.04203;NSAMP=706;MSQ=35.59;RETAINED;AN=16820;AC=707;NS=8431;AC_Hom=2;AC_Het=705;AC_Hemi=0;MAF=0.0419286;HWE=7.72612e-06;NFAM=699	SVTYPE=BND;POS=105830736;STRANDS=+-:4;IMPRECISE;CIPOS=0,7;CIEND=-6,8;CIPOS95=0,1;CIEND95=-1,2;MATEID=123932_1;EVENT=123932;SECONDARY;SU=4;PE=0;SR=4;ALG=PROD;AF=0.04203;NSAMP=706;MSQ=35.59;RETAINED;AN=16820;AC=707;NS=8431;AC_Hom=2;AC_Het=705;AC_Hemi=0;MAF=0.0419286;HWE=7.72612e-06;NFAM=699
14	105859918	105859938	14	105860176	105860182	123934	598.15	+	-	BND	PASS	123934_1	N	N[14:105860181[	123934_2	N	]14:105859928]N	SVTYPE=BND;POS=105859928;STRANDS=+-:14;CIPOS=-10,10;CIEND=-4,2;CIPOS95=0,0;CIEND95=0,0;MATEID=123934_2;EVENT=123934;SU=14;PE=4;SR=10;ALG=PROD;AF=0.0001188;NSAMP=2;MSQ=298.14;AN=16834;AC=2;NS=8438;AC_Hom=0;AC_Het=2;AC_Hemi=0;MAF=0.000118511;HWE=1;NFAM=2	SVTYPE=BND;POS=105860181;STRANDS=+-:14;CIPOS=-4,2;CIEND=-10,10;CIPOS95=0,0;CIEND95=0,0;MATEID=123934_1;EVENT=123934;SECONDARY;SU=14;PE=4;SR=10;ALG=PROD;AF=0.0001188;NSAMP=2;MSQ=298.14;AN=16834;AC=2;NS=8438;AC_Hom=0;AC_Het=2;AC_Hemi=0;MAF=0.000118511;HWE=1;NFAM=2
14	105865277	105865288	14	105865347	105865358	123935	149.79	+	-	BND	LOW	123935_1	N	N[14:105865354[	123935_2	N	]14:105865283]N	SVTYPE=BND;POS=105865283;STRANDS=+-:6;CIPOS=-6,5;CIEND=-6,5;CIPOS95=0,0;CIEND95=0,0;MATEID=123935_2;EVENT=123935;SU=6;PE=0;SR=6;ALG=PROD;AF=5.94e-05;NSAMP=1;MSQ=149.79;AN=16834;AC=1;NS=8438;AC_Hom=0;AC_Het=1;AC_Hemi=0;MAF=5.92557e-05;HWE=1;NFAM=1	SVTYPE=BND;POS=105865354;STRANDS=+-:6;CIPOS=-6,5;CIEND=-6,5;CIPOS95=0,0;CIEND95=0,0;MATEID=123935_1;EVENT=123935;SECONDARY;SU=6;PE=0;SR=6;ALG=PROD;AF=5.94e-05;NSAMP=1;MSQ=149.79;AN=16834;AC=1;NS=8438;AC_Hom=0;AC_Het=1;AC_Hemi=0;MAF=5.92557e-05;HWE=1;NFAM=1
14	105868758	105868951	14	105910588	105911055	262900	39.17	-	+	BND	LOW	262900_1	N	]14:105910598]N	262900_2	N	N[14:105868942[	SVTYPE=BND;POS=105868942;STRANDS=-+:5;IMPRECISE;CIPOS=-183,10;CIEND=-10,457;CIPOS95=-77,2;CIEND95=-1,156;MATEID=262900_2;EVENT=262900;SU=5;PE=5;SR=0;ALG=PROD;AF=5.94e-05;NSAMP=1;MSQ=30.24;AN=16834;AC=1;NS=8438;AC_Hom=0;AC_Het=1;AC_Hemi=0;MAF=5.92557e-05;HWE=1;NFAM=1	SVTYPE=BND;POS=105910598;STRANDS=-+:5;IMPRECISE;CIPOS=-10,457;CIEND=-183,10;CIPOS95=-1,156;CIEND95=-77,2;MATEID=262900_1;EVENT=262900;SECONDARY;SU=5;PE=5;SR=0;ALG=PROD;AF=5.94e-05;NSAMP=1;MSQ=30.24;AN=16834;AC=1;NS=8438;AC_Hom=0;AC_Het=1;AC_Hemi=0;MAF=5.92557e-05;HWE=1;NFAM=1
14	105869637	105869683	14	105869975	105870020	123936	1091.01	+	-	DEL	PASS	123936	N	<DEL>	.	.	.	SVTYPE=DEL;POS=105869661;SVLEN=-337;END=105869998;STRANDS=+-:26;CIPOS=-24,22;CIEND=-23,22;CIPOS95=0,0;CIEND95=0,0;SU=26;PE=4;SR=22;ALG=PROD;AF=0.0001188;NSAMP=2;MSQ=545.46;AN=16834;AC=2;NS=8438;AC_Hom=0;AC_Het=2;AC_Hemi=0;MAF=0.000118511;HWE=1;NFAM=2	.
14	105890823	105891186	14	105895939	105896118	123937	4226.19	+	-	BND	LOW	123937_1	N	N[14:105896089[	123937_2	N	]14:105890851]N	SVTYPE=BND;POS=105890851;STRANDS=+-:20;IMPRECISE;CIPOS=-28,335;CIEND=-149,30;CIPOS95=-28,61;CIEND95=-39,30;MATEID=123937_2;EVENT=123937;SU=20;PE=20;SR=0;ALG=PROD;AF=0.01105;NSAMP=186;MSQ=21.3;AN=16834;AC=186;NS=8438;AC_Hom=0;AC_Het=186;AC_Hemi=0;MAF=0.0110216;HWE=0.62819;NFAM=179	SVTYPE=BND;POS=105896089;STRANDS=+-:20;IMPRECISE;CIPOS=-149,30;CIEND=-28,335;CIPOS95=-39,30;CIEND95=-28,61;MATEID=123937_1;EVENT=123937;SECONDARY;SU=20;PE=20;SR=0;ALG=PROD;AF=0.01105;NSAMP=186;MSQ=21.3;AN=16834;AC=186;NS=8438;AC_Hom=0;AC_Het=186;AC_Hemi=0;MAF=0.0110216;HWE=0.62819;NFAM=179
14	105894505	105894761	14	105895529	105895803	123938	100.05	+	-	DEL	PASS	123938	N	<DEL>	.	.	.	SVTYPE=DEL;POS=105894511;SVLEN=-1282;END=105895793;STRANDS=+-:4;IMPRECISE;CIPOS=-6,250;CIEND=-264,10;CIPOS95=-1,112;CIEND95=-125,2;SU=4;PE=4;SR=0;ALG=PROD;AF=5.94e-05;NSAMP=1;MSQ=92.8;AN=16834;AC=1;NS=8438;AC_Hom=0;AC_Het=1;AC_Hemi=0;MAF=5.92557e-05;HWE=1;NFAM=1	.
14	105897613	105897629	14	105900349	105900360	123939	353.55	+	-	DEL	PASS	123939	N	<DEL>	.	.	.	SVTYPE=DEL;POS=105897619;SVLEN=-2738;END=105900357;STRANDS=+-:16;CIPOS=-6,10;CIEND=-8,3;CIPOS95=0,0;CIEND95=0,0;SU=16;PE=12;SR=4;ALG=PROD;AF=5.94e-05;NSAMP=1;MSQ=353.55;AN=16834;AC=1;NS=8438;AC_Hom=0;AC_Het=1;AC_Hemi=0;MAF=5.92557e-05;HWE=1;NFAM=1	.
14	105910407	105910648	14	105910851	105911096	123940	390.18	+	-	BND	LOW	123940_1	N	N[14:105911088[	123940_2	N	]14:105910417]N	SVTYPE=BND;POS=105910417;STRANDS=+-:17;IMPRECISE;CIPOS=-10,231;CIEND=-236,9;CIPOS95=-2,57;CIEND95=-52,2;MATEID=123940_2;EVENT=123940;SU=17;PE=17;SR=0;ALG=PROD;AF=0.0001188;NSAMP=2;MSQ=194.92;AN=16834;AC=2;NS=8438;AC_Hom=0;AC_Het=2;AC_Hemi=0;MAF=0.000118511;HWE=1;NFAM=2	SVTYPE=BND;POS=105911088;STRANDS=+-:17;IMPRECISE;CIPOS=-236,9;CIEND=-10,231;CIPOS95=-52,2;CIEND95=-2,57;MATEID=123940_1;EVENT=123940;SECONDARY;SU=17;PE=17;SR=0;ALG=PROD;AF=0.0001188;NSAMP=2;MSQ=194.92;AN=16834;AC=2;NS=8438;AC_Hom=0;AC_Het=2;AC_Hemi=0;MAF=0.000118511;HWE=1;NFAM=2
14	105929933	105929946	14	105930009	105930025	123941	308.79	+	-	BND	PASS	123941_1	N	N[14:105930016[	123941_2	N	]14:105929940]N	SVTYPE=BND;POS=105929940;STRANDS=+-:12;CIPOS=-7,6;CIEND=-6,10;CIPOS95=0,0;CIEND95=0,0;MATEID=123941_2;EVENT=123941;SU=12;PE=0;SR=12;ALG=PROD;AF=5.94e-05;NSAMP=1;MSQ=308.78;AN=16834;AC=1;NS=8438;AC_Hom=0;AC_Het=1;AC_Hemi=0;MAF=5.92557e-05;HWE=1;NFAM=1	SVTYPE=BND;POS=105930016;STRANDS=+-:12;CIPOS=-6,10;CIEND=-7,6;CIPOS95=0,0;CIEND95=0,0;MATEID=123941_1;EVENT=123941;SECONDARY;SU=12;PE=0;SR=12;ALG=PROD;AF=5.94e-05;NSAMP=1;MSQ=308.78;AN=16834;AC=1;NS=8438;AC_Hom=0;AC_Het=1;AC_Hemi=0;MAF=5.92557e-05;HWE=1;NFAM=1
14	105940556	105940573	14	105940890	105940907	123942	147.15	+	-	BND	LOW	123942_1	N	N[14:105940900[	123942_2	N	]14:105940565]N	SVTYPE=BND;POS=105940565;STRANDS=+-:34;CIPOS=-9,8;CIEND=-9,8;CIPOS95=0,0;CIEND95=0,0;MATEID=123942_2;EVENT=123942;SU=34;PE=0;SR=34;ALG=PROD;AF=0.0005346;NSAMP=9;MSQ=14.86;AN=16834;AC=9;NS=8438;AC_Hom=0;AC_Het=9;AC_Hemi=0;MAF=0.000533302;HWE=1;NFAM=9	SVTYPE=BND;POS=105940900;STRANDS=+-:34;CIPOS=-9,8;CIEND=-9,8;CIPOS95=0,0;CIEND95=0,0;MATEID=123942_1;EVENT=123942;SECONDARY;SU=34;PE=0;SR=34;ALG=PROD;AF=0.0005346;NSAMP=9;MSQ=14.86;AN=16834;AC=9;NS=8438;AC_Hom=0;AC_Het=9;AC_Hemi=0;MAF=0.000533302;HWE=1;NFAM=9
14	105940633	105940649	14	105941020	105941037	123943	22.45	+	-	BND	LOW	123943_1	N	N[14:105941030[	123943_2	N	]14:105940642]N	SVTYPE=BND;POS=105940642;STRANDS=+-:4;IMPRECISE;CIPOS=-9,7;CIEND=-9,8;CIPOS95=-1,0;CIEND95=0,0;MATEID=123943_2;EVENT=123943;SU=4;PE=0;SR=4;ALG=PROD;AF=0.0001188;NSAMP=2;MSQ=9.46;AN=16832;AC=2;NS=8437;AC_Hom=0;AC_Het=2;AC_Hemi=0;MAF=0.000118526;HWE=1;NFAM=2	SVTYPE=BND;POS=105941030;STRANDS=+-:4;IMPRECISE;CIPOS=-9,8;CIEND=-9,7;CIPOS95=0,0;CIEND95=-1,0;MATEID=123943_1;EVENT=123943;SECONDARY;SU=4;PE=0;SR=4;ALG=PROD;AF=0.0001188;NSAMP=2;MSQ=9.46;AN=16832;AC=2;NS=8437;AC_Hom=0;AC_Het=2;AC_Hemi=0;MAF=0.000118526;HWE=1;NFAM=2
14	105970329	105970361	14	105970522	105970542	123945	731.53	+	-	BND	LOW	123945_1	N	N[14:105970534[	123945_2	N	]14:105970350]N	SVTYPE=BND;POS=105970350;STRANDS=+-:16;CIPOS=-21,11;CIEND=-11,9;CIPOS95=0,0;CIEND95=0,0;MATEID=123945_2;EVENT=123945;SU=16;PE=0;SR=16;ALG=PROD;AF=0.002614;NSAMP=44;MSQ=14.28;AN=16834;AC=44;NS=8438;AC_Hom=0;AC_Het=44;AC_Hemi=0;MAF=0.00260725;HWE=1;NFAM=44	SVTYPE=BND;POS=105970534;STRANDS=+-:16;CIPOS=-11,9;CIEND=-21,11;CIPOS95=0,0;CIEND95=0,0;MATEID=123945_1;EVENT=123945;SECONDARY;SU=16;PE=0;SR=16;ALG=PROD;AF=0.002614;NSAMP=44;MSQ=14.28;AN=16834;AC=44;NS=8438;AC_Hom=0;AC_Het=44;AC_Hemi=0;MAF=0.00260725;HWE=1;NFAM=44
14	105985596	105985613	14	105985742	105985759	123946	37.7	+	-	BND	LOW	123946_1	N	N[14:105985752[	123946_2	N	]14:105985605]N	SVTYPE=BND;POS=105985605;STRANDS=+-:4;CIPOS=-9,8;CIEND=-9,8;CIPOS95=0,0;CIEND95=0,0;MATEID=123946_2;EVENT=123946;SU=4;PE=0;SR=4;ALG=PROD;AF=0.0001188;NSAMP=2;MSQ=17.22;AN=16834;AC=2;NS=8438;AC_Hom=0;AC_Het=2;AC_Hemi=0;MAF=0.000118511;HWE=1;NFAM=2	SVTYPE=BND;POS=105985752;STRANDS=+-:4;CIPOS=-9,8;CIEND=-9,8;CIPOS95=0,0;CIEND95=0,0;MATEID=123946_1;EVENT=123946;SECONDARY;SU=4;PE=0;SR=4;ALG=PROD;AF=0.0001188;NSAMP=2;MSQ=17.22;AN=16834;AC=2;NS=8438;AC_Hom=0;AC_Het=2;AC_Hemi=0;MAF=0.000118511;HWE=1;NFAM=2
14	105985865	105986025	14	105985989	105986224	123947	75732.4	+	-	BND	LOW	123947_1	N	N[14:105986215[	123947_2	N	]14:105985875]N	SVTYPE=BND;POS=105985875;STRANDS=+-:8;IMPRECISE;CIPOS=-10,150;CIEND=-225,10;CIPOS95=-3,37;CIEND95=-68,1;MATEID=123947_2;EVENT=123947;SU=8;PE=8;SR=0;ALG=PROD;AF=0.1136;NSAMP=1893;MSQ=39.35;AN=16834;AC=1913;NS=8438;AC_Hom=40;AC_Het=1876;AC_Hemi=0;MAF=0.113534;HWE=1.94114e-29;NFAM=1703	SVTYPE=BND;POS=105986215;STRANDS=+-:8;IMPRECISE;CIPOS=-225,10;CIEND=-10,150;CIPOS95=-68,1;CIEND95=-3,37;MATEID=123947_1;EVENT=123947;SECONDARY;SU=8;PE=8;SR=0;ALG=PROD;AF=0.1136;NSAMP=1893;MSQ=39.35;AN=16834;AC=1913;NS=8438;AC_Hom=40;AC_Het=1876;AC_Hemi=0;MAF=0.113534;HWE=1.94114e-29;NFAM=1703
14	105987062	105987585	14	105987429	105987733	123948	71586.0	+	-	BND	LOW	123948_1	N	N[14:105987724[	123948_2	N	]14:105987072]N	SVTYPE=BND;POS=105987072;STRANDS=+-:5;IMPRECISE;CIPOS=-10,513;CIEND=-294,10;CIPOS95=-1,157;CIEND95=-157,1;MATEID=123948_2;EVENT=123948;SU=5;PE=5;SR=0;ALG=PROD;AF=0.1737;NSAMP=2773;MSQ=25.21;AN=16834;AC=2924;NS=8438;AC_Hom=302;AC_Het=2629;AC_Hemi=0;MAF=0.173679;HWE=1.76384e-16;NFAM=2592	SVTYPE=BND;POS=105987724;STRANDS=+-:5;IMPRECISE;CIPOS=-294,10;CIEND=-10,513;CIPOS95=-157,1;CIEND95=-1,157;MATEID=123948_1;EVENT=123948;SECONDARY;SU=5;PE=5;SR=0;ALG=PROD;AF=0.1737;NSAMP=2773;MSQ=25.21;AN=16834;AC=2924;NS=8438;AC_Hom=302;AC_Het=2629;AC_Hemi=0;MAF=0.173679;HWE=1.76384e-16;NFAM=2592
14	105990072	105990089	14	105990156	105990173	123949	167.81	+	-	BND	LOW	123949_1	N	N[14:105990166[	123949_2	N	]14:105990081]N	SVTYPE=BND;POS=105990081;STRANDS=+-:4;CIPOS=-9,8;CIEND=-9,8;CIPOS95=0,0;CIEND95=0,0;MATEID=123949_2;EVENT=123949;SU=4;PE=0;SR=4;ALG=PROD;AF=5.94e-05;NSAMP=1;MSQ=164.88;AN=16834;AC=1;NS=8438;AC_Hom=0;AC_Het=1;AC_Hemi=0;MAF=5.92557e-05;HWE=1;NFAM=1	SVTYPE=BND;POS=105990166;STRANDS=+-:4;CIPOS=-9,8;CIEND=-9,8;CIPOS95=0,0;CIEND95=0,0;MATEID=123949_1;EVENT=123949;SECONDARY;SU=4;PE=0;SR=4;ALG=PROD;AF=5.94e-05;NSAMP=1;MSQ=164.88;AN=16834;AC=1;NS=8438;AC_Hom=0;AC_Het=1;AC_Hemi=0;MAF=5.92557e-05;HWE=1;NFAM=1
14	105991604	105991621	14	105991708	105991725	123950	6.85	+	-	BND	LOW	123950_1	N	N[14:105991718[	123950_2	N	]14:105991613]N	SVTYPE=BND;POS=105991613;STRANDS=+-:4;CIPOS=-9,8;CIEND=-9,8;CIPOS95=0,0;CIEND95=0,0;MATEID=123950_2;EVENT=123950;SU=4;PE=0;SR=4;ALG=PROD;AF=5.94e-05;NSAMP=1;MSQ=6.78;AN=16834;AC=1;NS=8438;AC_Hom=0;AC_Het=1;AC_Hemi=0;MAF=5.92557e-05;HWE=1;NFAM=1	SVTYPE=BND;POS=105991718;STRANDS=+-:4;CIPOS=-9,8;CIEND=-9,8;CIPOS95=0,0;CIEND95=0,0;MATEID=123950_1;EVENT=123950;SECONDARY;SU=4;PE=0;SR=4;ALG=PROD;AF=5.94e-05;NSAMP=1;MSQ=6.78;AN=16834;AC=1;NS=8438;AC_Hom=0;AC_Het=1;AC_Hemi=0;MAF=5.92557e-05;HWE=1;NFAM=1
14	105992779	105992796	14	105993026	105993043	123951	106.3	+	-	BND	LOW	123951_1	N	N[14:105993036[	123951_2	N	]14:105992788]N	SVTYPE=BND;POS=105992788;STRANDS=+-:4;CIPOS=-9,8;CIEND=-9,8;CIPOS95=0,0;CIEND95=0,0;MATEID=123951_2;EVENT=123951;SU=4;PE=0;SR=4;ALG=PROD;AF=0.0005351;NSAMP=9;MSQ=10.8;RETAINED;AN=16818;AC=9;NS=8430;AC_Hom=0;AC_Het=9;AC_Hemi=0;MAF=0.000533808;HWE=1;NFAM=9	SVTYPE=BND;POS=105993036;STRANDS=+-:4;CIPOS=-9,8;CIEND=-9,8;CIPOS95=0,0;CIEND95=0,0;MATEID=123951_1;EVENT=123951;SECONDARY;SU=4;PE=0;SR=4;ALG=PROD;AF=0.0005351;NSAMP=9;MSQ=10.8;RETAINED;AN=16818;AC=9;NS=8430;AC_Hom=0;AC_Het=9;AC_Hemi=0;MAF=0.000533808;HWE=1;NFAM=9
14	105993126	105993144	14	105993410	105993427	123953	84.58	+	-	BND	LOW	123953_1	N	N[14:105993420[	123953_2	N	]14:105993134]N	SVTYPE=BND;POS=105993134;STRANDS=+-:4;IMPRECISE;CIPOS=-8,10;CIEND=-9,8;CIPOS95=0,1;CIEND95=0,0;MATEID=123953_2;EVENT=123953;SU=4;PE=0;SR=4;ALG=PROD;AF=0.000297;NSAMP=5;MSQ=15.16;AN=16834;AC=5;NS=8438;AC_Hom=0;AC_Het=5;AC_Hemi=0;MAF=0.000296279;HWE=1;NFAM=5	SVTYPE=BND;POS=105993420;STRANDS=+-:4;IMPRECISE;CIPOS=-9,8;CIEND=-8,10;CIPOS95=0,0;CIEND95=0,1;MATEID=123953_1;EVENT=123953;SECONDARY;SU=4;PE=0;SR=4;ALG=PROD;AF=0.000297;NSAMP=5;MSQ=15.16;AN=16834;AC=5;NS=8438;AC_Hom=0;AC_Het=5;AC_Hemi=0;MAF=0.000296279;HWE=1;NFAM=5
14	105994281	105994281	14	105994721	105994721	123954	99528.5	+	-	DEL	PASS	123954	N	<DEL>	.	.	.	SVTYPE=DEL;POS=105994281;SVLEN=-440;END=105994721;STRANDS=+-:3772;CIPOS=0,0;CIEND=0,0;CIPOS95=0,0;CIEND95=0,0;SU=3772;PE=1891;SR=1881;ALG=PROD;AF=0.01402;NSAMP=232;MSQ=429;AN=16834;AC=236;NS=8438;AC_Hom=8;AC_Het=228;AC_Hemi=0;MAF=0.0139844;HWE=0.0821472;NFAM=231	.
14	106001932	106002257	14	106005839	106006161	123955	32.75	+	-	DEL	PASS	123955	N	<DEL>	.	.	.	SVTYPE=DEL;POS=106001942;SVLEN=-4209;END=106006151;STRANDS=+-:6;IMPRECISE;CIPOS=-10,315;CIEND=-312,10;CIPOS95=-2,68;CIEND95=-107,1;SU=6;PE=6;SR=0;ALG=PROD;AF=5.94e-05;NSAMP=1;MSQ=32.75;AN=16834;AC=1;NS=8438;AC_Hom=0;AC_Het=1;AC_Hemi=0;MAF=5.92557e-05;HWE=1;NFAM=1	.
14	106011858	106012234	14	106137360	106137614	123956	62.93	+	-	BND	LOW	123956_1	N	N[14:106137605[	123956_2	N	]14:106011868]N	SVTYPE=BND;POS=106011868;STRANDS=+-:6;IMPRECISE;CIPOS=-10,366;CIEND=-244,10;CIPOS95=-2,113;CIEND95=-125,1;MATEID=123956_2;EVENT=123956;SU=6;PE=6;SR=0;ALG=PROD;AF=5.94e-05;NSAMP=1;MSQ=62.81;AN=16834;AC=1;NS=8438;AC_Hom=0;AC_Het=1;AC_Hemi=0;MAF=5.92557e-05;HWE=1;NFAM=1	SVTYPE=BND;POS=106137605;STRANDS=+-:6;IMPRECISE;CIPOS=-244,10;CIEND=-10,366;CIPOS95=-125,1;CIEND95=-2,113;MATEID=123956_1;EVENT=123956;SECONDARY;SU=6;PE=6;SR=0;ALG=PROD;AF=5.94e-05;NSAMP=1;MSQ=62.81;AN=16834;AC=1;NS=8438;AC_Hom=0;AC_Het=1;AC_Hemi=0;MAF=5.92557e-05;HWE=1;NFAM=1
14	106014844	106015061	14	106014943	106015090	123957	108518.0	+	-	DEL	PASS	123957	N	<DEL>	.	.	.	SVTYPE=DEL;POS=106014894;SVLEN=-181;END=106015075;STRANDS=+-:119;IMPRECISE;CIPOS=-50,167;CIEND=-132,15;CIPOS95=-10,10;CIEND95=-4,4;SU=119;PE=119;SR=0;ALG=PROD;AF=0.04895;NSAMP=798;MSQ=135.82;AN=16834;AC=824;NS=8438;AC_Hom=52;AC_Het=772;AC_Hemi=0;MAF=0.0488267;HWE=0.159904;NFAM=791	.
14	106023153	106023564	14	106143397	106143593	123958	68.75	+	-	BND	LOW	123958_1	N	N[14:106143584[	123958_2	N	]14:106023163]N	SVTYPE=BND;POS=106023163;STRANDS=+-:7;IMPRECISE;CIPOS=-10,401;CIEND=-186,10;CIPOS95=-2,96;CIEND95=-88,2;MATEID=123958_2;EVENT=123958;SU=7;PE=7;SR=0;ALG=PROD;AF=5.94e-05;NSAMP=1;MSQ=68.75;AN=16834;AC=1;NS=8438;AC_Hom=0;AC_Het=1;AC_Hemi=0;MAF=5.92557e-05;HWE=1;NFAM=1	SVTYPE=BND;POS=106143584;STRANDS=+-:7;IMPRECISE;CIPOS=-186,10;CIEND=-10,401;CIPOS95=-88,2;CIEND95=-2,96;MATEID=123958_1;EVENT=123958;SECONDARY;SU=7;PE=7;SR=0;ALG=PROD;AF=5.94e-05;NSAMP=1;MSQ=68.75;AN=16834;AC=1;NS=8438;AC_Hom=0;AC_Het=1;AC_Hemi=0;MAF=5.92557e-05;HWE=1;NFAM=1
14	106026073	106026093	14	106146561	106146579	262902	10168.0	-	+	BND	LOW	262902_1	N	]14:106146571]N	262902_2	N	N[14:106026084[	SVTYPE=BND;POS=106026084;STRANDS=-+:6;CIPOS=-10,10;CIEND=-10,8;CIPOS95=0,0;CIEND95=0,0;MATEID=262902_2;EVENT=262902;SU=6;PE=2;SR=4;ALG=PROD;AF=0.03862;NSAMP=650;MSQ=14.36;RETAINED;AN=16832;AC=650;NS=8437;AC_Hom=0;AC_Het=651;AC_Hemi=0;MAF=0.0385801;HWE=4.77117e-06;NFAM=635	SVTYPE=BND;POS=106146571;STRANDS=-+:6;CIPOS=-10,8;CIEND=-10,10;CIPOS95=0,0;CIEND95=0,0;MATEID=262902_1;EVENT=262902;SECONDARY;SU=6;PE=2;SR=4;ALG=PROD;AF=0.03862;NSAMP=650;MSQ=14.36;RETAINED;AN=16832;AC=650;NS=8437;AC_Hom=0;AC_Het=651;AC_Hemi=0;MAF=0.0385801;HWE=4.77117e-06;NFAM=635
14	106026098	106026149	19	52800273	52800313	21631	932.31	+	-	BND	LOW	21631_1	N	N[19:52800304[	21631_2	N	]14:106026119]N	SVTYPE=BND;POS=106026119;STRANDS=+-:26;CIPOS=-21,30;CIEND=-30,10;CIPOS95=0,0;CIEND95=0,0;MATEID=21631_2;EVENT=21631;SU=26;PE=18;SR=8;ALG=PROD;AF=0.001784;NSAMP=30;MSQ=29.57;AN=16818;AC=30;NS=8430;AC_Hom=0;AC_Het=30;AC_Hemi=0;MAF=0.00177936;HWE=1;NFAM=30	SVTYPE=BND;POS=52800304;STRANDS=+-:26;CIPOS=-30,10;CIEND=-21,30;CIPOS95=0,0;CIEND95=0,0;MATEID=21631_1;EVENT=21631;SECONDARY;SU=26;PE=18;SR=8;ALG=PROD;AF=0.001784;NSAMP=30;MSQ=29.57;AN=16818;AC=30;NS=8430;AC_Hom=0;AC_Het=30;AC_Hemi=0;MAF=0.00177936;HWE=1;NFAM=30
14	106026129	106026146	19	52800388	52800405	21632	824.55	-	+	BND	LOW	21632_1	N	]19:52800397]N	21632_2	N	N[14:106026139[	SVTYPE=BND;POS=106026139;STRANDS=-+:4;CIPOS=-9,8;CIEND=-9,8;CIPOS95=0,0;CIEND95=0,0;MATEID=21632_2;EVENT=21632;SU=4;PE=0;SR=4;ALG=PROD;AF=0.002676;NSAMP=45;MSQ=16.53;AN=16818;AC=45;NS=8430;AC_Hom=0;AC_Het=45;AC_Hemi=0;MAF=0.00266904;HWE=1;NFAM=45	SVTYPE=BND;POS=52800397;STRANDS=-+:4;CIPOS=-9,8;CIEND=-9,8;CIPOS95=0,0;CIEND95=0,0;MATEID=21632_1;EVENT=21632;SECONDARY;SU=4;PE=0;SR=4;ALG=PROD;AF=0.002676;NSAMP=45;MSQ=16.53;AN=16818;AC=45;NS=8430;AC_Hom=0;AC_Het=45;AC_Hemi=0;MAF=0.00266904;HWE=1;NFAM=45
14	106026145	106026164	14	106146480	106146494	123959	33816.3	+	-	BND	LOW	123959_1	N	N[14:106146491[	123959_2	N	]14:106026155]N	SVTYPE=BND;POS=106026155;STRANDS=+-:263;CIPOS=-10,9;CIEND=-10,4;CIPOS95=0,0;CIEND95=0,0;MATEID=123959_2;EVENT=123959;SU=263;PE=158;SR=105;ALG=PROD;AF=0.04123;NSAMP=694;MSQ=48.27;RETAINED;AN=16832;AC=694;NS=8437;AC_Hom=0;AC_Het=696;AC_Hemi=0;MAF=0.0412469;HWE=5.81917e-07;NFAM=626	SVTYPE=BND;POS=106146491;STRANDS=+-:263;CIPOS=-10,4;CIEND=-10,9;CIPOS95=0,0;CIEND95=0,0;MATEID=123959_1;EVENT=123959;SECONDARY;SU=263;PE=158;SR=105;ALG=PROD;AF=0.04123;NSAMP=694;MSQ=48.27;RETAINED;AN=16832;AC=694;NS=8437;AC_Hom=0;AC_Het=696;AC_Hemi=0;MAF=0.0412469;HWE=5.81917e-07;NFAM=626
14	106029096	106029110	14	106029338	106029355	123962	2156.18	+	-	BND	LOW	123962_1	N	N[14:106029348[	123962_2	N	]14:106029103]N	SVTYPE=BND;POS=106029103;STRANDS=+-:4;IMPRECISE;CIPOS=-7,7;CIEND=-9,8;CIPOS95=-2,3;CIEND95=0,0;MATEID=123962_2;EVENT=123962;SU=4;PE=0;SR=4;ALG=PROD;AF=0.007307;NSAMP=115;MSQ=18.25;RETAINED;AN=16834;AC=123;NS=8438;AC_Hom=16;AC_Het=107;AC_Hemi=0;MAF=0.00728846;HWE=1.08433e-08;NFAM=115	SVTYPE=BND;POS=106029348;STRANDS=+-:4;IMPRECISE;CIPOS=-9,8;CIEND=-7,7;CIPOS95=0,0;CIEND95=-2,3;MATEID=123962_1;EVENT=123962;SECONDARY;SU=4;PE=0;SR=4;ALG=PROD;AF=0.007307;NSAMP=115;MSQ=18.25;RETAINED;AN=16834;AC=123;NS=8438;AC_Hom=16;AC_Het=107;AC_Hemi=0;MAF=0.00728846;HWE=1.08433e-08;NFAM=115
14	106029207	106029220	14	106029601	106029618	123964	46.55	+	-	BND	LOW	123964_1	N	N[14:106029611[	123964_2	N	]14:106029211]N	SVTYPE=BND;POS=106029211;STRANDS=+-:4;IMPRECISE;CIPOS=-4,9;CIEND=-9,8;CIPOS95=0,1;CIEND95=0,0;MATEID=123964_2;EVENT=123964;SU=4;PE=0;SR=4;ALG=PROD;AF=0.0002376;NSAMP=4;MSQ=10.4;RETAINED;AN=16834;AC=4;NS=8438;AC_Hom=0;AC_Het=4;AC_Hemi=0;MAF=0.000237023;HWE=1;NFAM=4	SVTYPE=BND;POS=106029611;STRANDS=+-:4;IMPRECISE;CIPOS=-9,8;CIEND=-4,9;CIPOS95=0,0;CIEND95=0,1;MATEID=123964_1;EVENT=123964;SECONDARY;SU=4;PE=0;SR=4;ALG=PROD;AF=0.0002376;NSAMP=4;MSQ=10.4;RETAINED;AN=16834;AC=4;NS=8438;AC_Hom=0;AC_Het=4;AC_Hemi=0;MAF=0.000237023;HWE=1;NFAM=4
14	106029339	106029359	14	106029597	106029617	123965	675.48	+	-	BND	LOW	123965_1	N	N[14:106029608[	123965_2	N	]14:106029349]N	SVTYPE=BND;POS=106029349;STRANDS=+-:5;CIPOS=-10,10;CIEND=-10,10;CIPOS95=0,0;CIEND95=0,0;MATEID=123965_2;EVENT=123965;SU=5;PE=0;SR=5;ALG=PROD;AF=0.002495;NSAMP=42;MSQ=14.46;AN=16834;AC=42;NS=8438;AC_Hom=0;AC_Het=43;AC_Hemi=0;MAF=0.002548;HWE=1;NFAM=42	SVTYPE=BND;POS=106029608;STRANDS=+-:5;CIPOS=-10,10;CIEND=-10,10;CIPOS95=0,0;CIEND95=0,0;MATEID=123965_1;EVENT=123965;SECONDARY;SU=5;PE=0;SR=5;ALG=PROD;AF=0.002495;NSAMP=42;MSQ=14.46;AN=16834;AC=42;NS=8438;AC_Hom=0;AC_Het=43;AC_Hemi=0;MAF=0.002548;HWE=1;NFAM=42
14	106029525	106029544	14	106030742	106030756	123966	799.57	+	-	BND	LOW	123966_1	N	N[14:106030751[	123966_2	N	]14:106029535]N	SVTYPE=BND;POS=106029535;STRANDS=+-:10;IMPRECISE;CIPOS=-10,9;CIEND=-8,6;CIPOS95=-1,1;CIEND95=-1,1;MATEID=123966_2;EVENT=123966;SU=10;PE=8;SR=2;ALG=PROD;AF=0.001069;NSAMP=18;MSQ=42.07;AN=16834;AC=18;NS=8438;AC_Hom=0;AC_Het=18;AC_Hemi=0;MAF=0.0010666;HWE=1;NFAM=18	SVTYPE=BND;POS=106030751;STRANDS=+-:10;IMPRECISE;CIPOS=-8,6;CIEND=-10,9;CIPOS95=-1,1;CIEND95=-1,1;MATEID=123966_1;EVENT=123966;SECONDARY;SU=10;PE=8;SR=2;ALG=PROD;AF=0.001069;NSAMP=18;MSQ=42.07;AN=16834;AC=18;NS=8438;AC_Hom=0;AC_Het=18;AC_Hemi=0;MAF=0.0010666;HWE=1;NFAM=18
14	106029615	106029632	14	106029868	106029880	123967	223.22	+	-	BND	LOW	123967_1	N	N[14:106029871[	123967_2	N	]14:106029624]N	SVTYPE=BND;POS=106029624;STRANDS=+-:4;IMPRECISE;CIPOS=-9,8;CIEND=-2,10;CIPOS95=0,0;CIEND95=0,1;MATEID=123967_2;EVENT=123967;SU=4;PE=0;SR=4;ALG=PROD;AF=0.0007722;NSAMP=13;MSQ=15.17;AN=16834;AC=13;NS=8438;AC_Hom=0;AC_Het=13;AC_Hemi=0;MAF=0.000770325;HWE=1;NFAM=13	SVTYPE=BND;POS=106029871;STRANDS=+-:4;IMPRECISE;CIPOS=-2,10;CIEND=-9,8;CIPOS95=0,1;CIEND95=0,0;MATEID=123967_1;EVENT=123967;SECONDARY;SU=4;PE=0;SR=4;ALG=PROD;AF=0.0007722;NSAMP=13;MSQ=15.17;AN=16834;AC=13;NS=8438;AC_Hom=0;AC_Het=13;AC_Hemi=0;MAF=0.000770325;HWE=1;NFAM=13
14	106029905	106029922	14	106030205	106030222	123968	623.23	+	-	BND	LOW	123968_1	N	N[14:106030215[	123968_2	N	]14:106029914]N	SVTYPE=BND;POS=106029914;STRANDS=+-:4;CIPOS=-9,8;CIEND=-9,8;CIPOS95=0,0;CIEND95=0,0;MATEID=123968_2;EVENT=123968;SU=4;PE=0;SR=4;ALG=PROD;AF=0.002139;NSAMP=36;MSQ=14.92;AN=16834;AC=36;NS=8438;AC_Hom=0;AC_Het=36;AC_Hemi=0;MAF=0.00213321;HWE=1;NFAM=36	SVTYPE=BND;POS=106030215;STRANDS=+-:4;CIPOS=-9,8;CIEND=-9,8;CIPOS95=0,0;CIEND95=0,0;MATEID=123968_1;EVENT=123968;SECONDARY;SU=4;PE=0;SR=4;ALG=PROD;AF=0.002139;NSAMP=36;MSQ=14.92;AN=16834;AC=36;NS=8438;AC_Hom=0;AC_Het=36;AC_Hemi=0;MAF=0.00213321;HWE=1;NFAM=36
14	106029923	106030179	14	106030578	106030939	262903	36912.9	-	+	BND	LOW	262903_1	N	]14:106030625]N	262903_2	N	N[14:106030129[	SVTYPE=BND;POS=106030129;STRANDS=-+:63;IMPRECISE;CIPOS=-205,51;CIEND=-47,314;CIPOS95=-55,51;CIEND95=-47,53;MATEID=262903_2;EVENT=262903;SU=63;PE=63;SR=0;ALG=PROD;AF=0.1221;NSAMP=2023;MSQ=17.11;AN=16828;AC=2054;NS=8435;AC_Hom=64;AC_Het=2001;AC_Hemi=0;MAF=0.122407;HWE=9.21352e-28;NFAM=1830	SVTYPE=BND;POS=106030625;STRANDS=-+:63;IMPRECISE;CIPOS=-47,314;CIEND=-205,51;CIPOS95=-47,53;CIEND95=-55,51;MATEID=262903_1;EVENT=262903;SECONDARY;SU=63;PE=63;SR=0;ALG=PROD;AF=0.1221;NSAMP=2023;MSQ=17.11;AN=16828;AC=2054;NS=8435;AC_Hom=64;AC_Het=2001;AC_Hemi=0;MAF=0.122407;HWE=9.21352e-28;NFAM=1830
14	106030035	106030899	14	106149347	106150209	123970	35888.8	+	-	BND	LOW	123970_1	N	N[14:106149727[	123970_2	N	]14:106030446]N	SVTYPE=BND;POS=106030446;STRANDS=+-:376;IMPRECISE;CIPOS=-411,453;CIEND=-379,483;CIPOS95=-241,241;CIEND95=-187,187;MATEID=123970_2;EVENT=123970;SU=376;PE=374;SR=2;ALG=SUM;AF=0.0556;NSAMP=936;MSQ=37.76;RETAINED;AN=16834;AC=936;NS=8438;AC_Hom=0;AC_Het=938;AC_Hemi=0;MAF=0.0555819;HWE=1.95038e-12;NFAM=930	SVTYPE=BND;POS=106149727;STRANDS=+-:376;IMPRECISE;CIPOS=-379,483;CIEND=-411,453;CIPOS95=-187,187;CIEND95=-241,241;MATEID=123970_1;EVENT=123970;SECONDARY;SU=376;PE=374;SR=2;ALG=SUM;AF=0.0556;NSAMP=936;MSQ=37.76;RETAINED;AN=16834;AC=936;NS=8438;AC_Hom=0;AC_Het=938;AC_Hemi=0;MAF=0.0555819;HWE=1.95038e-12;NFAM=930
14	106030076	106030798	14	106149924	106150694	262904	36550.6	-	+	BND	LOW	262904_1	N	]14:106150214]N	262904_2	N	N[14:106030280[	SVTYPE=BND;POS=106030280;STRANDS=-+:736;IMPRECISE;CIPOS=-203,519;CIEND=-290,480;CIPOS95=-203,386;CIEND95=-136,136;MATEID=262904_2;EVENT=262904;SU=736;PE=733;SR=3;ALG=SUM;AF=0.1017;NSAMP=1648;MSQ=21.31;RETAINED;AN=16828;AC=1712;NS=8435;AC_Hom=128;AC_Het=1588;AC_Hemi=0;MAF=0.101719;HWE=0.00502098;NFAM=1617	SVTYPE=BND;POS=106150214;STRANDS=-+:736;IMPRECISE;CIPOS=-290,480;CIEND=-203,519;CIPOS95=-136,136;CIEND95=-203,386;MATEID=262904_1;EVENT=262904;SECONDARY;SU=736;PE=733;SR=3;ALG=SUM;AF=0.1017;NSAMP=1648;MSQ=21.31;RETAINED;AN=16828;AC=1712;NS=8435;AC_Hom=128;AC_Het=1588;AC_Hemi=0;MAF=0.101719;HWE=0.00502098;NFAM=1617
14	106030292	106030306	14	106033502	106033516	123969	482.69	+	-	DEL	PASS	123969	N	<DEL>	.	.	.	SVTYPE=DEL;POS=106030297;SVLEN=-3215;END=106033512;STRANDS=+-:13;IMPRECISE;CIPOS=-5,9;CIEND=-10,4;CIPOS95=-1,1;CIEND95=-1,0;SU=13;PE=10;SR=3;ALG=PROD;AF=5.94e-05;NSAMP=1;MSQ=482.68;AN=16834;AC=1;NS=8438;AC_Hom=0;AC_Het=1;AC_Hemi=0;MAF=5.92557e-05;HWE=1;NFAM=1	.
14	106031324	106031815	14	106151317	106152011	262909	918.05	-	+	BND	LOW	262909_1	N	]14:106151651]N	262909_2	N	N[14:106031644[	SVTYPE=BND;POS=106031644;STRANDS=-+:44;IMPRECISE;CIPOS=-319,172;CIEND=-334,360;CIPOS95=-127,127;CIEND95=-277,277;MATEID=262909_2;EVENT=262909;SU=44;PE=44;SR=0;ALG=SUM;AF=0.002495;NSAMP=42;MSQ=19.28;RETAINED;AN=16834;AC=42;NS=8438;AC_Hom=0;AC_Het=43;AC_Hemi=0;MAF=0.002548;HWE=1;NFAM=39	SVTYPE=BND;POS=106151651;STRANDS=-+:44;IMPRECISE;CIPOS=-334,360;CIEND=-319,172;CIPOS95=-277,277;CIEND95=-127,127;MATEID=262909_1;EVENT=262909;SECONDARY;SU=44;PE=44;SR=0;ALG=SUM;AF=0.002495;NSAMP=42;MSQ=19.28;RETAINED;AN=16834;AC=42;NS=8438;AC_Hom=0;AC_Het=43;AC_Hemi=0;MAF=0.002548;HWE=1;NFAM=39
14	106031825	106031912	14	106151355	106151446	123975	543.67	+	-	BND	LOW	123975_1	N	N[14:106151403[	123975_2	N	]14:106031869]N	SVTYPE=BND;POS=106031869;STRANDS=+-:52;CIPOS=-44,43;CIEND=-47,44;CIPOS95=0,0;CIEND95=0,0;MATEID=123975_2;EVENT=123975;SU=52;PE=35;SR=17;ALG=PROD;AF=0.0002376;NSAMP=4;MSQ=135.22;AN=16834;AC=4;NS=8438;AC_Hom=0;AC_Het=4;AC_Hemi=0;MAF=0.000237023;HWE=1;NFAM=4	SVTYPE=BND;POS=106151403;STRANDS=+-:52;CIPOS=-47,44;CIEND=-44,43;CIPOS95=0,0;CIEND95=0,0;MATEID=123975_1;EVENT=123975;SECONDARY;SU=52;PE=35;SR=17;ALG=PROD;AF=0.0002376;NSAMP=4;MSQ=135.22;AN=16834;AC=4;NS=8438;AC_Hom=0;AC_Het=4;AC_Hemi=0;MAF=0.000237023;HWE=1;NFAM=4
14	106033734	106034194	14	106033796	106034265	123976	14230.3	+	-	BND	LOW	123976_1	N	N[14:106034180[	123976_2	N	]14:106033866]N	SVTYPE=BND;POS=106033866;STRANDS=+-:43;IMPRECISE;CIPOS=-132,328;CIEND=-383,86;CIPOS95=-92,92;CIEND95=-256,86;MATEID=123976_2;EVENT=123976;SU=43;PE=43;SR=0;ALG=SUM;AF=0.01057;NSAMP=178;MSQ=78.86;AN=16834;AC=178;NS=8438;AC_Hom=0;AC_Het=178;AC_Hemi=0;MAF=0.0105475;HWE=1;NFAM=176	SVTYPE=BND;POS=106034180;STRANDS=+-:43;IMPRECISE;CIPOS=-383,86;CIEND=-132,328;CIPOS95=-256,86;CIEND95=-92,92;MATEID=123976_1;EVENT=123976;SECONDARY;SU=43;PE=43;SR=0;ALG=SUM;AF=0.01057;NSAMP=178;MSQ=78.86;AN=16834;AC=178;NS=8438;AC_Hom=0;AC_Het=178;AC_Hemi=0;MAF=0.0105475;HWE=1;NFAM=176
14	106034142	106034756	14	106154009	106154757	262911	3599.39	-	+	BND	LOW	262911_1	N	]14:106154232]N	262911_2	N	N[14:106034649[	SVTYPE=BND;POS=106034649;STRANDS=-+:390;IMPRECISE;CIPOS=-506,108;CIEND=-223,525;CIPOS95=-134,108;CIEND95=-88,88;MATEID=262911_2;EVENT=262911;SU=390;PE=390;SR=0;ALG=SUM;AF=0.006891;NSAMP=114;MSQ=30.87;AN=16834;AC=116;NS=8438;AC_Hom=4;AC_Het=112;AC_Hemi=0;MAF=0.00687367;HWE=0.05917;NFAM=112	SVTYPE=BND;POS=106154232;STRANDS=-+:390;IMPRECISE;CIPOS=-223,525;CIEND=-506,108;CIPOS95=-88,88;CIEND95=-134,108;MATEID=262911_1;EVENT=262911;SECONDARY;SU=390;PE=390;SR=0;ALG=SUM;AF=0.006891;NSAMP=114;MSQ=30.87;AN=16834;AC=116;NS=8438;AC_Hom=4;AC_Het=112;AC_Hemi=0;MAF=0.00687367;HWE=0.05917;NFAM=112
14	106034506	106035035	14	106153771	106154209	123977	95.86	+	-	BND	LOW	123977_1	N	N[14:106154180[	123977_2	N	]14:106034779]N	SVTYPE=BND;POS=106034779;STRANDS=+-:13;IMPRECISE;CIPOS=-273,256;CIEND=-408,30;CIPOS95=-232,232;CIEND95=-246,30;MATEID=123977_2;EVENT=123977;SU=13;PE=13;SR=0;ALG=SUM;AF=0.0003564;NSAMP=6;MSQ=15.66;AN=16834;AC=6;NS=8438;AC_Hom=0;AC_Het=6;AC_Hemi=0;MAF=0.000355534;HWE=1;NFAM=6	SVTYPE=BND;POS=106154180;STRANDS=+-:13;IMPRECISE;CIPOS=-408,30;CIEND=-273,256;CIPOS95=-246,30;CIEND95=-232,232;MATEID=123977_1;EVENT=123977;SECONDARY;SU=13;PE=13;SR=0;ALG=SUM;AF=0.0003564;NSAMP=6;MSQ=15.66;AN=16834;AC=6;NS=8438;AC_Hom=0;AC_Het=6;AC_Hemi=0;MAF=0.000355534;HWE=1;NFAM=6
14	106035158	106036065	14	106154752	106155232	123981	3962.02	+	-	BND	LOW	123981_1	N	N[14:106155123[	123981_2	N	]14:106035504]N	SVTYPE=BND;POS=106035504;STRANDS=+-:163;IMPRECISE;CIPOS=-346,561;CIEND=-370,110;CIPOS95=-274,274;CIEND95=-100,100;MATEID=123981_2;EVENT=123981;SU=163;PE=156;SR=7;ALG=SUM;AF=0.006653;NSAMP=112;MSQ=34.43;AN=16834;AC=112;NS=8438;AC_Hom=0;AC_Het=113;AC_Hemi=0;MAF=0.0066959;HWE=1;NFAM=112	SVTYPE=BND;POS=106155123;STRANDS=+-:163;IMPRECISE;CIPOS=-370,110;CIEND=-346,561;CIPOS95=-100,100;CIEND95=-274,274;MATEID=123981_1;EVENT=123981;SECONDARY;SU=163;PE=156;SR=7;ALG=SUM;AF=0.006653;NSAMP=112;MSQ=34.43;AN=16834;AC=112;NS=8438;AC_Hom=0;AC_Het=113;AC_Hemi=0;MAF=0.0066959;HWE=1;NFAM=112
14	106035411	106035500	14	106155686	106155817	262919	633947.0	-	+	BND	LOW	262919_1	N	]14:106155736]N	262919_2	N	N[14:106035463[	SVTYPE=BND;POS=106035463;STRANDS=-+:92;IMPRECISE;CIPOS=-51,38;CIEND=-50,81;CIPOS95=-4,4;CIEND95=-5,5;MATEID=262919_2;EVENT=262919;SU=92;PE=92;SR=0;ALG=PROD;AF=0.6419;NSAMP=8117;MSQ=77.9;RETAINED;AN=16830;AC=10804;NS=8436;AC_Hom=5382;AC_Het=5445;AC_Hemi=0;MAF=0.358286;HWE=0;NFAM=7149	SVTYPE=BND;POS=106155736;STRANDS=-+:92;IMPRECISE;CIPOS=-50,81;CIEND=-51,38;CIPOS95=-5,5;CIEND95=-4,4;MATEID=262919_1;EVENT=262919;SECONDARY;SU=92;PE=92;SR=0;ALG=PROD;AF=0.6419;NSAMP=8117;MSQ=77.9;RETAINED;AN=16830;AC=10804;NS=8436;AC_Hom=5382;AC_Het=5445;AC_Hemi=0;MAF=0.358286;HWE=0;NFAM=7149
14	106035491	106035508	14	106035697	106035714	123978	1678.69	+	-	BND	LOW	123978_1	N	N[14:106035707[	123978_2	N	]14:106035500]N	SVTYPE=BND;POS=106035500;STRANDS=+-:4;CIPOS=-9,8;CIEND=-9,8;CIPOS95=0,0;CIEND95=0,0;MATEID=123978_2;EVENT=123978;SU=4;PE=0;SR=4;ALG=PROD;AF=0.004634;NSAMP=78;MSQ=19.98;AN=16832;AC=78;NS=8437;AC_Hom=0;AC_Het=78;AC_Hemi=0;MAF=0.0046225;HWE=1;NFAM=78	SVTYPE=BND;POS=106035707;STRANDS=+-:4;CIPOS=-9,8;CIEND=-9,8;CIPOS95=0,0;CIEND95=0,0;MATEID=123978_1;EVENT=123978;SECONDARY;SU=4;PE=0;SR=4;ALG=PROD;AF=0.004634;NSAMP=78;MSQ=19.98;AN=16832;AC=78;NS=8437;AC_Hom=0;AC_Het=78;AC_Hemi=0;MAF=0.0046225;HWE=1;NFAM=78
14	106035933	106036033	14	106155670	106155767	123986	752797.0	+	-	BND	LOW	123986_1	N	N[14:106155718[	123986_2	N	]14:106035983]N	SVTYPE=BND;POS=106035983;STRANDS=+-:12;IMPRECISE;CIPOS=-50,50;CIEND=-47,50;CIPOS95=-3,3;CIEND95=-3,3;MATEID=123986_2;EVENT=123986;SU=12;PE=11;SR=1;ALG=PROD;AF=0.4227;NSAMP=7115;MSQ=105.57;RETAINED;AN=16834;AC=7115;NS=8438;AC_Hom=0;AC_Het=7129;AC_Hemi=0;MAF=0.422434;HWE=0;NFAM=6273	SVTYPE=BND;POS=106155718;STRANDS=+-:12;IMPRECISE;CIPOS=-47,50;CIEND=-50,50;CIPOS95=-3,3;CIEND95=-3,3;MATEID=123986_1;EVENT=123986;SECONDARY;SU=12;PE=11;SR=1;ALG=PROD;AF=0.4227;NSAMP=7115;MSQ=105.57;RETAINED;AN=16834;AC=7115;NS=8438;AC_Hom=0;AC_Het=7129;AC_Hemi=0;MAF=0.422434;HWE=0;NFAM=6273
14	106035944	106036147	14	106036172	106036381	123979	5735.51	+	-	BND	LOW	123979_1	N	N[14:106036222[	123979_2	N	]14:106035993]N	SVTYPE=BND;POS=106035993;STRANDS=+-:69;IMPRECISE;CIPOS=-49,154;CIEND=-49,160;CIPOS95=-49,106;CIEND95=-49,112;MATEID=123979_2;EVENT=123979;SU=69;PE=0;SR=69;ALG=SUM;AF=0.01331;NSAMP=224;MSQ=24.11;RETAINED;AN=16834;AC=224;NS=8438;AC_Hom=0;AC_Het=225;AC_Hemi=0;MAF=0.0133325;HWE=0.407897;NFAM=212	SVTYPE=BND;POS=106036222;STRANDS=+-:69;IMPRECISE;CIPOS=-49,160;CIEND=-49,154;CIPOS95=-49,112;CIEND95=-49,106;MATEID=123979_1;EVENT=123979;SECONDARY;SU=69;PE=0;SR=69;ALG=SUM;AF=0.01331;NSAMP=224;MSQ=24.11;RETAINED;AN=16834;AC=224;NS=8438;AC_Hom=0;AC_Het=225;AC_Hemi=0;MAF=0.0133325;HWE=0.407897;NFAM=212
14	106037320	106038139	14	106157729	106158774	262922	16282.1	-	+	BND	LOW	262922_1	N	]14:106158098]N	262922_2	N	N[14:106037874[	SVTYPE=BND;POS=106037874;STRANDS=-+:873;IMPRECISE;CIPOS=-553,266;CIEND=-369,676;CIPOS95=-286,266;CIEND95=-156,156;MATEID=262922_2;EVENT=262922;SU=873;PE=873;SR=0;ALG=SUM;AF=0.03255;NSAMP=527;MSQ=30.58;RETAINED;AN=16834;AC=548;NS=8438;AC_Hom=42;AC_Het=506;AC_Hemi=0;MAF=0.0324721;HWE=0.000317067;NFAM=519	SVTYPE=BND;POS=106158098;STRANDS=-+:873;IMPRECISE;CIPOS=-369,676;CIEND=-553,266;CIPOS95=-156,156;CIEND95=-286,266;MATEID=262922_1;EVENT=262922;SECONDARY;SU=873;PE=873;SR=0;ALG=SUM;AF=0.03255;NSAMP=527;MSQ=30.58;RETAINED;AN=16834;AC=548;NS=8438;AC_Hom=42;AC_Het=506;AC_Hemi=0;MAF=0.0324721;HWE=0.000317067;NFAM=519
14	106037480	106037736	14	106157378	106157629	123989	7564.76	+	-	BND	LOW	123989_1	N	N[14:106157580[	123989_2	N	]14:106037530]N	SVTYPE=BND;POS=106037530;STRANDS=+-:11;IMPRECISE;CIPOS=-50,206;CIEND=-201,50;CIPOS95=-29,29;CIEND95=-52,50;MATEID=123989_2;EVENT=123989;SU=11;PE=11;SR=0;ALG=PROD;AF=0.009564;NSAMP=161;MSQ=46.46;RETAINED;AN=16834;AC=161;NS=8438;AC_Hom=0;AC_Het=161;AC_Hemi=0;MAF=0.00954018;HWE=1;NFAM=160	SVTYPE=BND;POS=106157580;STRANDS=+-:11;IMPRECISE;CIPOS=-201,50;CIEND=-50,206;CIPOS95=-52,50;CIEND95=-29,29;MATEID=123989_1;EVENT=123989;SECONDARY;SU=11;PE=11;SR=0;ALG=PROD;AF=0.009564;NSAMP=161;MSQ=46.46;RETAINED;AN=16834;AC=161;NS=8438;AC_Hom=0;AC_Het=161;AC_Hemi=0;MAF=0.00954018;HWE=1;NFAM=160
14	106038144	106038191	14	106166372	106166455	299104	60547.6	+	+	BND	LOW	299104_1	N	N]14:106166379]	299104_2	N	N]14:106038152]	SVTYPE=BND;POS=106038152;STRANDS=++:4233;IMPRECISE;CIPOS=-8,39;CIEND=-7,76;CIPOS95=-1,1;CIEND95=-1,1;MATEID=299104_2;EVENT=299104;SU=4233;PE=4233;SR=0;ALG=PROD;AF=0.04259;NSAMP=717;MSQ=84.12;AN=16834;AC=717;NS=8438;AC_Hom=0;AC_Het=718;AC_Hemi=0;MAF=0.0425456;HWE=2.66789e-07;NFAM=708	SVTYPE=BND;POS=106166379;STRANDS=++:4233;IMPRECISE;CIPOS=-7,76;CIEND=-8,39;CIPOS95=-1,1;CIEND95=-1,1;MATEID=299104_1;EVENT=299104;SECONDARY;SU=4233;PE=4233;SR=0;ALG=PROD;AF=0.04259;NSAMP=717;MSQ=84.12;AN=16834;AC=717;NS=8438;AC_Hom=0;AC_Het=718;AC_Hemi=0;MAF=0.0425456;HWE=2.66789e-07;NFAM=708
14	106039481	106040073	14	106164440	106165012	299106	859.27	+	+	INV	LOW	299106	N	<INV>	.	.	.	SVTYPE=INV;POS=106039724;SVLEN=124980;END=106164704;STRANDS=++:4,--:52;IMPRECISE;CIPOS=-243,349;CIEND=-264,308;CIPOS95=-118,118;CIEND95=-80,80;SU=56;PE=56;SR=0;ALG=SUM;AF=0.000594;NSAMP=10;MSQ=85.53;AN=16834;AC=10;NS=8438;AC_Hom=0;AC_Het=10;AC_Hemi=0;MAF=0.000592557;HWE=1;NFAM=10	.
14	106039561	106040421	14	106159495	106160355	123991	577212.0	+	-	BND	LOW	123991_1	N	N[14:106160042[	123991_2	N	]14:106039804]N	SVTYPE=BND;POS=106039804;STRANDS=+-:22760;IMPRECISE;CIPOS=-243,617;CIEND=-546,314;CIPOS95=-110,110;CIEND95=-99,99;MATEID=123991_2;EVENT=123991;SU=22760;PE=22760;SR=0;ALG=SUM;AF=0.2799;NSAMP=4712;MSQ=122.13;RETAINED;AN=16834;AC=4712;NS=8438;AC_Hom=0;AC_Het=4720;AC_Hemi=0;MAF=0.279687;HWE=0;NFAM=4210	SVTYPE=BND;POS=106160042;STRANDS=+-:22760;IMPRECISE;CIPOS=-546,314;CIEND=-243,617;CIPOS95=-99,99;CIEND95=-110,110;MATEID=123991_1;EVENT=123991;SECONDARY;SU=22760;PE=22760;SR=0;ALG=SUM;AF=0.2799;NSAMP=4712;MSQ=122.13;RETAINED;AN=16834;AC=4712;NS=8438;AC_Hom=0;AC_Het=4720;AC_Hemi=0;MAF=0.279687;HWE=0;NFAM=4210
14	106039807	106040086	14	106044926	106045197	299105	208.35	+	+	BND	LOW	299105_1	N	N]14:106044936]	299105_2	N	N]14:106039817]	SVTYPE=BND;POS=106039817;STRANDS=++:7;IMPRECISE;CIPOS=-10,269;CIEND=-10,261;CIPOS95=-3,48;CIEND95=-2,55;MATEID=299105_2;EVENT=299105;SU=7;PE=7;SR=0;ALG=PROD;AF=0.0002376;NSAMP=4;MSQ=50.91;AN=16834;AC=4;NS=8438;AC_Hom=0;AC_Het=4;AC_Hemi=0;MAF=0.000237023;HWE=1;NFAM=4	SVTYPE=BND;POS=106044936;STRANDS=++:7;IMPRECISE;CIPOS=-10,261;CIEND=-10,269;CIPOS95=-2,55;CIEND95=-3,48;MATEID=299105_1;EVENT=299105;SECONDARY;SU=7;PE=7;SR=0;ALG=PROD;AF=0.0002376;NSAMP=4;MSQ=50.91;AN=16834;AC=4;NS=8438;AC_Hom=0;AC_Het=4;AC_Hemi=0;MAF=0.000237023;HWE=1;NFAM=4
14	106039932	106040108	14	106164700	106164996	299107	345.23	+	+	BND	LOW	299107_1	N	N]14:106164750]	299107_2	N	N]14:106039979]	SVTYPE=BND;POS=106039979;STRANDS=++:14;IMPRECISE;CIPOS=-47,129;CIEND=-50,246;CIPOS95=-17,17;CIEND95=-27,27;MATEID=299107_2;EVENT=299107;SU=14;PE=14;SR=0;ALG=PROD;AF=0.000297;NSAMP=5;MSQ=68.81;AN=16834;AC=5;NS=8438;AC_Hom=0;AC_Het=5;AC_Hemi=0;MAF=0.000296279;HWE=1;NFAM=5	SVTYPE=BND;POS=106164750;STRANDS=++:14;IMPRECISE;CIPOS=-50,246;CIEND=-47,129;CIPOS95=-27,27;CIEND95=-17,17;MATEID=299107_1;EVENT=299107;SECONDARY;SU=14;PE=14;SR=0;ALG=PROD;AF=0.000297;NSAMP=5;MSQ=68.81;AN=16834;AC=5;NS=8438;AC_Hom=0;AC_Het=5;AC_Hemi=0;MAF=0.000296279;HWE=1;NFAM=5
14	106042584	106043256	14	106161601	106162365	299109	16948.6	+	+	INV	LOW	299109	N	<INV>	.	.	.	SVTYPE=INV;POS=106042823;SVLEN=119036;END=106161859;STRANDS=++:278,--:3;IMPRECISE;CIPOS=-239,433;CIEND=-258,506;CIPOS95=-139,139;CIEND95=-156,156;SU=281;PE=110;SR=171;ALG=SUM;AF=0.01313;NSAMP=221;MSQ=76.29;RETAINED;AN=16834;AC=221;NS=8438;AC_Hom=0;AC_Het=221;AC_Hemi=0;MAF=0.0130955;HWE=0.406873;NFAM=217	.
14	106042672	106042754	14	106161717	106161801	299111	1048.23	-	-	BND	LOW	299111_1	N	[14:106161758[N	299111_2	N	[14:106042715[N	SVTYPE=BND;POS=106042715;STRANDS=--:30;CIPOS=-42,40;CIEND=-40,44;CIPOS95=0,0;CIEND95=0,0;MATEID=299111_2;EVENT=299111;SU=30;PE=14;SR=16;ALG=PROD;AF=0.001247;NSAMP=21;MSQ=49.72;AN=16834;AC=21;NS=8438;AC_Hom=0;AC_Het=21;AC_Hemi=0;MAF=0.00124437;HWE=1;NFAM=21	SVTYPE=BND;POS=106161758;STRANDS=--:30;CIPOS=-40,44;CIEND=-42,40;CIPOS95=0,0;CIEND95=0,0;MATEID=299111_1;EVENT=299111;SECONDARY;SU=30;PE=14;SR=16;ALG=PROD;AF=0.001247;NSAMP=21;MSQ=49.72;AN=16834;AC=21;NS=8438;AC_Hom=0;AC_Het=21;AC_Hemi=0;MAF=0.00124437;HWE=1;NFAM=21
14	106043120	106043241	14	106161069	106161288	299108	245.48	-	-	BND	LOW	299108_1	N	[14:106161279[N	299108_2	N	[14:106043232[N	SVTYPE=BND;POS=106043232;STRANDS=--:11;IMPRECISE;CIPOS=-111,10;CIEND=-209,10;CIPOS95=-45,3;CIEND95=-87,2;MATEID=299108_2;EVENT=299108;SU=11;PE=11;SR=0;ALG=PROD;AF=0.0001188;NSAMP=2;MSQ=122.73;AN=16834;AC=2;NS=8438;AC_Hom=0;AC_Het=2;AC_Hemi=0;MAF=0.000118511;HWE=1;NFAM=2	SVTYPE=BND;POS=106161279;STRANDS=--:11;IMPRECISE;CIPOS=-209,10;CIEND=-111,10;CIPOS95=-87,2;CIEND95=-45,3;MATEID=299108_1;EVENT=299108;SECONDARY;SU=11;PE=11;SR=0;ALG=PROD;AF=0.0001188;NSAMP=2;MSQ=122.73;AN=16834;AC=2;NS=8438;AC_Hom=0;AC_Het=2;AC_Hemi=0;MAF=0.000118511;HWE=1;NFAM=2
14	106044233	106044253	14	106044656	106044672	262924	214.19	-	+	BND	LOW	262924_1	N	]14:106044663]N	262924_2	N	N[14:106044244[	SVTYPE=BND;POS=106044244;STRANDS=-+:7;IMPRECISE;CIPOS=-10,10;CIEND=-7,9;CIPOS95=-1,0;CIEND95=-1,1;MATEID=262924_2;EVENT=262924;SU=7;PE=4;SR=3;ALG=PROD;AF=0.0007129;NSAMP=12;MSQ=12.56;AN=16832;AC=12;NS=8437;AC_Hom=0;AC_Het=12;AC_Hemi=0;MAF=0.000711153;HWE=1;NFAM=12	SVTYPE=BND;POS=106044663;STRANDS=-+:7;IMPRECISE;CIPOS=-7,9;CIEND=-10,10;CIPOS95=-1,1;CIEND95=-1,0;MATEID=262924_1;EVENT=262924;SECONDARY;SU=7;PE=4;SR=3;ALG=PROD;AF=0.0007129;NSAMP=12;MSQ=12.56;AN=16832;AC=12;NS=8437;AC_Hom=0;AC_Het=12;AC_Hemi=0;MAF=0.000711153;HWE=1;NFAM=12
14	106044778	106045413	14	106160252	106160806	299113	4213.62	+	+	INV	LOW	299113	N	<INV>	.	.	.	SVTYPE=INV;POS=106044907;SVLEN=115492;END=106160399;STRANDS=++:232,--:1;IMPRECISE;CIPOS=-129,506;CIEND=-147,407;CIPOS95=-83,83;CIEND95=-59,59;SU=233;PE=232;SR=1;ALG=SUM;AF=0.002495;NSAMP=42;MSQ=100.17;AN=16834;AC=42;NS=8438;AC_Hom=0;AC_Het=42;AC_Hemi=0;MAF=0.00248874;HWE=1;NFAM=42	.
14	106044849	106045117	14	106164543	106164716	123995	715.1	+	-	BND	LOW	123995_1	N	N[14:106164696[	123995_2	N	]14:106044881]N	SVTYPE=BND;POS=106044881;STRANDS=+-:53;IMPRECISE;CIPOS=-32,236;CIEND=-152,21;CIPOS95=-10,10;CIEND95=-28,21;MATEID=123995_2;EVENT=123995;SU=53;PE=53;SR=0;ALG=PROD;AF=0.0006534;NSAMP=11;MSQ=64.45;AN=16834;AC=11;NS=8438;AC_Hom=0;AC_Het=11;AC_Hemi=0;MAF=0.000651813;HWE=1;NFAM=11	SVTYPE=BND;POS=106164696;STRANDS=+-:53;IMPRECISE;CIPOS=-152,21;CIEND=-32,236;CIPOS95=-28,21;CIEND95=-10,10;MATEID=123995_1;EVENT=123995;SECONDARY;SU=53;PE=53;SR=0;ALG=PROD;AF=0.0006534;NSAMP=11;MSQ=64.45;AN=16834;AC=11;NS=8438;AC_Hom=0;AC_Het=11;AC_Hemi=0;MAF=0.000651813;HWE=1;NFAM=11
14	106044896	106044996	14	106160339	106160404	299114	6258.02	+	+	BND	LOW	299114_1	N	N]14:106160384]	299114_2	N	N]14:106044946]	SVTYPE=BND;POS=106044946;STRANDS=++:41;IMPRECISE;CIPOS=-50,50;CIEND=-45,20;CIPOS95=-3,3;CIEND95=-2,2;MATEID=299114_2;EVENT=299114;SU=41;PE=40;SR=1;ALG=PROD;AF=0.003505;NSAMP=59;MSQ=105.88;AN=16834;AC=59;NS=8438;AC_Hom=0;AC_Het=59;AC_Hemi=0;MAF=0.00349609;HWE=1;NFAM=59	SVTYPE=BND;POS=106160384;STRANDS=++:41;IMPRECISE;CIPOS=-45,20;CIEND=-50,50;CIPOS95=-2,2;CIEND95=-3,3;MATEID=299114_1;EVENT=299114;SECONDARY;SU=41;PE=40;SR=1;ALG=PROD;AF=0.003505;NSAMP=59;MSQ=105.88;AN=16834;AC=59;NS=8438;AC_Hom=0;AC_Het=59;AC_Hemi=0;MAF=0.00349609;HWE=1;NFAM=59
14	106046282	106046760	14	106158264	106158722	299115	894.52	+	+	BND	LOW	299115_1	N	N]14:106158274]	299115_2	N	N]14:106046292]	SVTYPE=BND;POS=106046292;STRANDS=++:5;IMPRECISE;CIPOS=-10,468;CIEND=-10,448;CIPOS95=-1,164;CIEND95=-1,126;MATEID=299115_2;EVENT=299115;SU=5;PE=5;SR=0;ALG=PROD;AF=0.002792;NSAMP=47;MSQ=17.44;AN=16834;AC=47;NS=8438;AC_Hom=0;AC_Het=47;AC_Hemi=0;MAF=0.00278502;HWE=1;NFAM=47	SVTYPE=BND;POS=106158274;STRANDS=++:5;IMPRECISE;CIPOS=-10,448;CIEND=-10,468;CIPOS95=-1,126;CIEND95=-1,164;MATEID=299115_1;EVENT=299115;SECONDARY;SU=5;PE=5;SR=0;ALG=PROD;AF=0.002792;NSAMP=47;MSQ=17.44;AN=16834;AC=47;NS=8438;AC_Hom=0;AC_Het=47;AC_Hemi=0;MAF=0.00278502;HWE=1;NFAM=47
14	106046479	106047264	14	106166826	106167658	262926	191997.0	-	+	BND	LOW	262926_1	N	]14:106166978]N	262926_2	N	N[14:106046934[	SVTYPE=BND;POS=106046934;STRANDS=-+:17460;IMPRECISE;CIPOS=-454,331;CIEND=-152,680;CIPOS95=-96,96;CIEND95=-95,95;MATEID=262926_2;EVENT=262926;SU=17460;PE=17460;SR=0;ALG=SUM;AF=0.3447;NSAMP=5477;MSQ=34.79;RETAINED;AN=16834;AC=5803;NS=8438;AC_Hom=652;AC_Het=5158;AC_Hemi=0;MAF=0.344276;HWE=0;NFAM=4778	SVTYPE=BND;POS=106166978;STRANDS=-+:17460;IMPRECISE;CIPOS=-152,680;CIEND=-454,331;CIPOS95=-95,95;CIEND95=-96,96;MATEID=262926_1;EVENT=262926;SECONDARY;SU=17460;PE=17460;SR=0;ALG=SUM;AF=0.3447;NSAMP=5477;MSQ=34.79;RETAINED;AN=16834;AC=5803;NS=8438;AC_Hom=652;AC_Het=5158;AC_Hemi=0;MAF=0.344276;HWE=0;NFAM=4778
14	106047189	106047189	14	106047403	106047403	262925	208539.0	-	+	BND	LOW	262925_1	N	]14:106047403]N	262925_2	N	N[14:106047190[	SVTYPE=BND;POS=106047190;STRANDS=-+:2443;CIPOS=0,0;CIEND=0,0;CIPOS95=0,0;CIEND95=0,0;MATEID=262925_2;EVENT=262925;SU=2443;PE=1;SR=2442;ALG=PROD;AF=0.3652;NSAMP=5713;MSQ=36.26;AN=16834;AC=6148;NS=8438;AC_Hom=870;AC_Het=5288;AC_Hemi=0;MAF=0.364897;HWE=0;NFAM=4921	SVTYPE=BND;POS=106047403;STRANDS=-+:2443;CIPOS=0,0;CIEND=0,0;CIPOS95=0,0;CIEND95=0,0;MATEID=262925_1;EVENT=262925;SECONDARY;SU=2443;PE=1;SR=2442;ALG=PROD;AF=0.3652;NSAMP=5713;MSQ=36.26;AN=16834;AC=6148;NS=8438;AC_Hom=870;AC_Het=5288;AC_Hemi=0;MAF=0.364897;HWE=0;NFAM=4921
14	106047450	106047549	14	106047554	106047654	124000	285063.0	+	-	BND	LOW	124000_1	N	N[14:106047605[	124000_2	N	]14:106047500]N	SVTYPE=BND;POS=106047500;STRANDS=+-:4;IMPRECISE;CIPOS=-50,49;CIEND=-50,50;CIPOS95=-3,3;CIEND95=-3,3;MATEID=124000_2;EVENT=124000;SU=4;PE=3;SR=1;ALG=PROD;AF=0.5824;NSAMP=4527;MSQ=62.64;RETAINED;AN=14740;AC=8585;NS=7388;AC_Hom=8130;AC_Het=472;AC_Hemi=0;MAF=0.41784;HWE=0;NFAM=3849	SVTYPE=BND;POS=106047605;STRANDS=+-:4;IMPRECISE;CIPOS=-50,50;CIEND=-50,49;CIPOS95=-3,3;CIEND95=-3,3;MATEID=124000_1;EVENT=124000;SECONDARY;SU=4;PE=3;SR=1;ALG=PROD;AF=0.5824;NSAMP=4527;MSQ=62.64;RETAINED;AN=14740;AC=8585;NS=7388;AC_Hom=8130;AC_Het=472;AC_Hemi=0;MAF=0.41784;HWE=0;NFAM=3849
14	106048185	106048234	14	106048241	106048290	124001	311.74	+	-	BND	LOW	124001_1	N	N[14:106048267[	124001_2	N	]14:106048210]N	SVTYPE=BND;POS=106048210;STRANDS=+-:14;CIPOS=-25,24;CIEND=-25,24;CIPOS95=0,0;CIEND95=0,0;MATEID=124001_2;EVENT=124001;SU=14;PE=0;SR=14;ALG=PROD;AF=0.0001188;NSAMP=2;MSQ=155.8;AN=16834;AC=2;NS=8438;AC_Hom=0;AC_Het=2;AC_Hemi=0;MAF=0.000118511;HWE=1;NFAM=1	SVTYPE=BND;POS=106048267;STRANDS=+-:14;CIPOS=-25,24;CIEND=-25,24;CIPOS95=0,0;CIEND95=0,0;MATEID=124001_1;EVENT=124001;SECONDARY;SU=14;PE=0;SR=14;ALG=PROD;AF=0.0001188;NSAMP=2;MSQ=155.8;AN=16834;AC=2;NS=8438;AC_Hom=0;AC_Het=2;AC_Hemi=0;MAF=0.000118511;HWE=1;NFAM=1
14	106048712	106049114	14	106049370	106049808	262931	9.3538e+06	-	+	BND	PASS	262931_1	N	]14:106049393]N	262931_2	N	N[14:106049025[	SVTYPE=BND;POS=106049025;STRANDS=-+:7807;IMPRECISE;CIPOS=-312,90;CIEND=-23,415;CIPOS95=-3,3;CIEND95=-17,17;MATEID=262931_2;EVENT=262931;SU=7807;PE=7800;SR=7;ALG=SUM;AF=1;NSAMP=8417;MSQ=1108.51;RETAINED;AN=16834;AC=16834;NS=8438;AC_Hom=16876;AC_Het=0;AC_Hemi=0;MAF=0;HWE=1;NFAM=7395	SVTYPE=BND;POS=106049393;STRANDS=-+:7807;IMPRECISE;CIPOS=-23,415;CIEND=-312,90;CIPOS95=-17,17;CIEND95=-3,3;MATEID=262931_1;EVENT=262931;SECONDARY;SU=7807;PE=7800;SR=7;ALG=SUM;AF=1;NSAMP=8417;MSQ=1108.51;RETAINED;AN=16834;AC=16834;NS=8438;AC_Hom=16876;AC_Het=0;AC_Hemi=0;MAF=0;HWE=1;NFAM=7395
14	106048826	106049040	14	106168200	106168495	262934	436644.0	-	+	BND	LOW	262934_1	N	]14:106168210]N	262934_2	N	N[14:106049030[	SVTYPE=BND;POS=106049030;STRANDS=-+:95;IMPRECISE;CIPOS=-203,11;CIEND=-10,285;CIPOS95=-27,11;CIEND95=-10,72;MATEID=262934_2;EVENT=262934;SU=95;PE=95;SR=0;ALG=PROD;AF=0.4497;NSAMP=7463;MSQ=58.35;AN=16834;AC=7570;NS=8438;AC_Hom=214;AC_Het=7370;AC_Hemi=0;MAF=0.449396;HWE=0;NFAM=6579	SVTYPE=BND;POS=106168210;STRANDS=-+:95;IMPRECISE;CIPOS=-10,285;CIEND=-203,11;CIPOS95=-10,72;CIEND95=-27,11;MATEID=262934_1;EVENT=262934;SECONDARY;SU=95;PE=95;SR=0;ALG=PROD;AF=0.4497;NSAMP=7463;MSQ=58.35;AN=16834;AC=7570;NS=8438;AC_Hom=214;AC_Het=7370;AC_Hemi=0;MAF=0.449396;HWE=0;NFAM=6579
14	106049000	106049060	14	106168004	106168064	262933	534918.0	-	+	BND	LOW	262933_1	N	]14:106168034]N	262933_2	N	N[14:106049031[	SVTYPE=BND;POS=106049031;STRANDS=-+:17;CIPOS=-30,30;CIEND=-30,30;CIPOS95=0,0;CIEND95=0,0;MATEID=262933_2;EVENT=262933;SU=17;PE=0;SR=17;ALG=PROD;AF=0.4912;NSAMP=8012;MSQ=66.62;AN=16834;AC=8269;NS=8438;AC_Hom=514;AC_Het=7773;AC_Hemi=0;MAF=0.491052;HWE=0;NFAM=7053	SVTYPE=BND;POS=106168034;STRANDS=-+:17;CIPOS=-30,30;CIEND=-30,30;CIPOS95=0,0;CIEND95=0,0;MATEID=262933_1;EVENT=262933;SECONDARY;SU=17;PE=0;SR=17;ALG=PROD;AF=0.4912;NSAMP=8012;MSQ=66.62;AN=16834;AC=8269;NS=8438;AC_Hom=514;AC_Het=7773;AC_Hemi=0;MAF=0.491052;HWE=0;NFAM=7053
14	106049324	106049341	14	106168294	106168311	262935	30341.9	-	+	BND	LOW	262935_1	N	]14:106168303]N	262935_2	N	N[14:106049334[	SVTYPE=BND;POS=106049334;STRANDS=-+:42;CIPOS=-9,8;CIEND=-9,8;CIPOS95=0,0;CIEND95=0,0;MATEID=262935_2;EVENT=262935;SU=42;PE=0;SR=42;ALG=PROD;AF=0.1038;NSAMP=1748;MSQ=16.43;AN=16834;AC=1748;NS=8438;AC_Hom=0;AC_Het=1753;AC_Hemi=0;MAF=0.103875;HWE=9.80909e-45;NFAM=1611	SVTYPE=BND;POS=106168303;STRANDS=-+:42;CIPOS=-9,8;CIEND=-9,8;CIPOS95=0,0;CIEND95=0,0;MATEID=262935_1;EVENT=262935;SECONDARY;SU=42;PE=0;SR=42;ALG=PROD;AF=0.1038;NSAMP=1748;MSQ=16.43;AN=16834;AC=1748;NS=8438;AC_Hom=0;AC_Het=1753;AC_Hemi=0;MAF=0.103875;HWE=9.80909e-45;NFAM=1611
14	106049352	106049369	14	106167949	106167966	124002	525810.0	+	-	BND	LOW	124002_1	N	N[14:106167959[	124002_2	N	]14:106049361]N	SVTYPE=BND;POS=106049361;STRANDS=+-:4;CIPOS=-9,8;CIEND=-9,8;CIPOS95=0,0;CIEND95=0,0;MATEID=124002_2;EVENT=124002;SU=4;PE=0;SR=4;ALG=PROD;AF=0.3507;NSAMP=5904;MSQ=88.8;AN=16834;AC=5904;NS=8438;AC_Hom=0;AC_Het=5914;AC_Hemi=0;MAF=0.350439;HWE=0;NFAM=5189	SVTYPE=BND;POS=106167959;STRANDS=+-:4;CIPOS=-9,8;CIEND=-9,8;CIPOS95=0,0;CIEND95=0,0;MATEID=124002_1;EVENT=124002;SECONDARY;SU=4;PE=0;SR=4;ALG=PROD;AF=0.3507;NSAMP=5904;MSQ=88.8;AN=16834;AC=5904;NS=8438;AC_Hom=0;AC_Het=5914;AC_Hemi=0;MAF=0.350439;HWE=0;NFAM=5189
14	106049571	106049998	14	106169320	106169629	124003	1778.09	+	-	BND	LOW	124003_1	N	N[14:106169581[	124003_2	N	]14:106049621]N	SVTYPE=BND;POS=106049621;STRANDS=+-:83;IMPRECISE;CIPOS=-50,377;CIEND=-260,49;CIPOS95=-39,39;CIEND95=-69,49;MATEID=124003_2;EVENT=124003;SU=83;PE=83;SR=0;ALG=SUM;AF=0.002554;NSAMP=43;MSQ=41.09;RETAINED;AN=16834;AC=43;NS=8438;AC_Hom=0;AC_Het=43;AC_Hemi=0;MAF=0.002548;HWE=1;NFAM=42	SVTYPE=BND;POS=106169581;STRANDS=+-:83;IMPRECISE;CIPOS=-260,49;CIEND=-50,377;CIPOS95=-69,49;CIEND95=-39,39;MATEID=124003_1;EVENT=124003;SECONDARY;SU=83;PE=83;SR=0;ALG=SUM;AF=0.002554;NSAMP=43;MSQ=41.09;RETAINED;AN=16834;AC=43;NS=8438;AC_Hom=0;AC_Het=43;AC_Hemi=0;MAF=0.002548;HWE=1;NFAM=42
14	106050297	106050625	14	106170680	106171202	262936	255.41	-	+	BND	LOW	262936_1	N	]14:106170721]N	262936_2	N	N[14:106050596[	SVTYPE=BND;POS=106050596;STRANDS=-+:14;IMPRECISE;CIPOS=-298,30;CIEND=-41,481;CIPOS95=-106,30;CIEND95=-41,112;MATEID=262936_2;EVENT=262936;SU=14;PE=14;SR=0;ALG=PROD;AF=0.001366;NSAMP=23;MSQ=8.43;AN=16834;AC=23;NS=8438;AC_Hom=0;AC_Het=23;AC_Hemi=0;MAF=0.00136288;HWE=1;NFAM=23	SVTYPE=BND;POS=106170721;STRANDS=-+:14;IMPRECISE;CIPOS=-41,481;CIEND=-298,30;CIPOS95=-41,112;CIEND95=-106,30;MATEID=262936_1;EVENT=262936;SECONDARY;SU=14;PE=14;SR=0;ALG=PROD;AF=0.001366;NSAMP=23;MSQ=8.43;AN=16834;AC=23;NS=8438;AC_Hom=0;AC_Het=23;AC_Hemi=0;MAF=0.00136288;HWE=1;NFAM=23
14	106051094	106051803	14	106171688	106172542	262937	172357.0	-	+	BND	LOW	262937_1	N	]14:106171841]N	262937_2	N	N[14:106051498[	SVTYPE=BND;POS=106051498;STRANDS=-+:3075;IMPRECISE;CIPOS=-403,306;CIEND=-153,701;CIPOS95=-133,133;CIEND95=-121,121;MATEID=262937_2;EVENT=262937;SU=3075;PE=3075;SR=0;ALG=SUM;AF=0.2971;NSAMP=4725;MSQ=36.07;RETAINED;AN=16834;AC=5002;NS=8438;AC_Hom=556;AC_Het=4463;AC_Hemi=0;MAF=0.297405;HWE=0;NFAM=4026	SVTYPE=BND;POS=106171841;STRANDS=-+:3075;IMPRECISE;CIPOS=-153,701;CIEND=-403,306;CIPOS95=-121,121;CIEND95=-133,133;MATEID=262937_1;EVENT=262937;SECONDARY;SU=3075;PE=3075;SR=0;ALG=SUM;AF=0.2971;NSAMP=4725;MSQ=36.07;RETAINED;AN=16834;AC=5002;NS=8438;AC_Hom=556;AC_Het=4463;AC_Hemi=0;MAF=0.297405;HWE=0;NFAM=4026
14	106051856	106051950	14	106171773	106171863	124006	717.15	+	-	BND	LOW	124006_1	N	N[14:106171821[	124006_2	N	]14:106051904]N	SVTYPE=BND;POS=106051904;STRANDS=+-:33;IMPRECISE;CIPOS=-48,46;CIEND=-47,43;CIPOS95=-1,1;CIEND95=0,0;MATEID=124006_2;EVENT=124006;SU=33;PE=26;SR=7;ALG=PROD;AF=0.000297;NSAMP=5;MSQ=143.38;RETAINED;AN=16834;AC=5;NS=8438;AC_Hom=0;AC_Het=5;AC_Hemi=0;MAF=0.000296279;HWE=1;NFAM=5	SVTYPE=BND;POS=106171821;STRANDS=+-:33;IMPRECISE;CIPOS=-47,43;CIEND=-48,46;CIPOS95=0,0;CIEND95=-1,1;MATEID=124006_1;EVENT=124006;SECONDARY;SU=33;PE=26;SR=7;ALG=PROD;AF=0.000297;NSAMP=5;MSQ=143.38;RETAINED;AN=16834;AC=5;NS=8438;AC_Hom=0;AC_Het=5;AC_Hemi=0;MAF=0.000296279;HWE=1;NFAM=5
14	106053098	106053388	14	106173618	106173985	262940	595.46	-	+	BND	LOW	262940_1	N	]14:106173648]N	262940_2	N	N[14:106053339[	SVTYPE=BND;POS=106053339;STRANDS=-+:18;IMPRECISE;CIPOS=-240,50;CIEND=-30,337;CIPOS95=-71,50;CIEND95=-30,57;MATEID=262940_2;EVENT=262940;SU=18;PE=18;SR=0;ALG=PROD;AF=0.002851;NSAMP=48;MSQ=9.4;AN=16834;AC=48;NS=8438;AC_Hom=0;AC_Het=48;AC_Hemi=0;MAF=0.00284428;HWE=1;NFAM=45	SVTYPE=BND;POS=106173648;STRANDS=-+:18;IMPRECISE;CIPOS=-30,337;CIEND=-240,50;CIPOS95=-30,57;CIEND95=-71,50;MATEID=262940_1;EVENT=262940;SECONDARY;SU=18;PE=18;SR=0;ALG=PROD;AF=0.002851;NSAMP=48;MSQ=9.4;AN=16834;AC=48;NS=8438;AC_Hom=0;AC_Het=48;AC_Hemi=0;MAF=0.00284428;HWE=1;NFAM=45
14	106053401	106053579	14	106173356	106173583	124007	240.89	+	-	BND	LOW	124007_1	N	N[14:106173554[	124007_2	N	]14:106053431]N	SVTYPE=BND;POS=106053431;STRANDS=+-:13;IMPRECISE;CIPOS=-30,148;CIEND=-197,30;CIPOS95=-19,19;CIEND95=-59,30;MATEID=124007_2;EVENT=124007;SU=13;PE=13;SR=0;ALG=PROD;AF=0.000594;NSAMP=10;MSQ=23.71;AN=16834;AC=10;NS=8438;AC_Hom=0;AC_Het=10;AC_Hemi=0;MAF=0.000592557;HWE=1;NFAM=8	SVTYPE=BND;POS=106173554;STRANDS=+-:13;IMPRECISE;CIPOS=-197,30;CIEND=-30,148;CIPOS95=-59,30;CIEND95=-19,19;MATEID=124007_1;EVENT=124007;SECONDARY;SU=13;PE=13;SR=0;ALG=PROD;AF=0.000594;NSAMP=10;MSQ=23.71;AN=16834;AC=10;NS=8438;AC_Hom=0;AC_Het=10;AC_Hemi=0;MAF=0.000592557;HWE=1;NFAM=8
14	106053861	106054080	14	106174285	106174668	262941	131.54	-	+	BND	LOW	262941_1	N	]14:106174295]N	262941_2	N	N[14:106054071[	SVTYPE=BND;POS=106054071;STRANDS=-+:15;IMPRECISE;CIPOS=-209,10;CIEND=-10,373;CIPOS95=-101,2;CIEND95=-1,118;MATEID=262941_2;EVENT=262941;SU=15;PE=15;SR=0;ALG=PROD;AF=0.0004158;NSAMP=7;MSQ=16.09;AN=16834;AC=7;NS=8438;AC_Hom=0;AC_Het=7;AC_Hemi=0;MAF=0.00041479;HWE=1;NFAM=7	SVTYPE=BND;POS=106174295;STRANDS=-+:15;IMPRECISE;CIPOS=-10,373;CIEND=-209,10;CIPOS95=-1,118;CIEND95=-101,2;MATEID=262941_1;EVENT=262941;SECONDARY;SU=15;PE=15;SR=0;ALG=PROD;AF=0.0004158;NSAMP=7;MSQ=16.09;AN=16834;AC=7;NS=8438;AC_Hom=0;AC_Het=7;AC_Hemi=0;MAF=0.00041479;HWE=1;NFAM=7
14	106054032	106054477	14	106174010	106174337	124008	240.51	+	-	BND	LOW	124008_1	N	N[14:106174288[	124008_2	N	]14:106054064]N	SVTYPE=BND;POS=106054064;STRANDS=+-:14;IMPRECISE;CIPOS=-32,413;CIEND=-277,50;CIPOS95=-32,58;CIEND95=-59,50;MATEID=124008_2;EVENT=124008;SU=14;PE=14;SR=0;ALG=PROD;AF=0.000297;NSAMP=5;MSQ=47.91;AN=16834;AC=5;NS=8438;AC_Hom=0;AC_Het=5;AC_Hemi=0;MAF=0.000296279;HWE=1;NFAM=5	SVTYPE=BND;POS=106174288;STRANDS=+-:14;IMPRECISE;CIPOS=-277,50;CIEND=-32,413;CIPOS95=-59,50;CIEND95=-32,58;MATEID=124008_1;EVENT=124008;SECONDARY;SU=14;PE=14;SR=0;ALG=PROD;AF=0.000297;NSAMP=5;MSQ=47.91;AN=16834;AC=5;NS=8438;AC_Hom=0;AC_Het=5;AC_Hemi=0;MAF=0.000296279;HWE=1;NFAM=5
14	106054096	106054259	14	106174812	106175087	262943	124708.0	-	+	BND	LOW	262943_1	N	]14:106174856]N	262943_2	N	N[14:106054204[	SVTYPE=BND;POS=106054204;STRANDS=-+:10;IMPRECISE;CIPOS=-107,56;CIEND=-44,231;CIPOS95=-37,37;CIEND95=-44,87;MATEID=262943_2;EVENT=262943;SU=10;PE=10;SR=0;ALG=PROD;AF=0.2326;NSAMP=3870;MSQ=31.77;AN=16834;AC=3916;NS=8438;AC_Hom=96;AC_Het=3831;AC_Hemi=0;MAF=0.232697;HWE=0;NFAM=3589	SVTYPE=BND;POS=106174856;STRANDS=-+:10;IMPRECISE;CIPOS=-44,231;CIEND=-107,56;CIPOS95=-44,87;CIEND95=-37,37;MATEID=262943_1;EVENT=262943;SECONDARY;SU=10;PE=10;SR=0;ALG=PROD;AF=0.2326;NSAMP=3870;MSQ=31.77;AN=16834;AC=3916;NS=8438;AC_Hom=96;AC_Het=3831;AC_Hemi=0;MAF=0.232697;HWE=0;NFAM=3589
14	106054546	106054691	14	106175006	106175115	262942	261377.0	-	+	BND	LOW	262942_1	N	]14:106175036]N	262942_2	N	N[14:106054642[	SVTYPE=BND;POS=106054642;STRANDS=-+:13696;IMPRECISE;CIPOS=-95,50;CIEND=-30,79;CIPOS95=-9,9;CIEND95=0,0;MATEID=262942_2;EVENT=262942;SU=13696;PE=13696;SR=0;ALG=PROD;AF=0.2819;NSAMP=4673;MSQ=55.57;AN=16834;AC=4745;NS=8438;AC_Hom=146;AC_Het=4608;AC_Hemi=0;MAF=0.281702;HWE=0;NFAM=4340	SVTYPE=BND;POS=106175036;STRANDS=-+:13696;IMPRECISE;CIPOS=-30,79;CIEND=-95,50;CIPOS95=0,0;CIEND95=-9,9;MATEID=262942_1;EVENT=262942;SECONDARY;SU=13696;PE=13696;SR=0;ALG=PROD;AF=0.2819;NSAMP=4673;MSQ=55.57;AN=16834;AC=4745;NS=8438;AC_Hom=146;AC_Het=4608;AC_Hemi=0;MAF=0.281702;HWE=0;NFAM=4340
14	106054777	106055603	14	106174590	106175300	124024	520280.0	+	-	BND	LOW	124024_1	N	N[14:106175046[	124024_2	N	]14:106054893]N	SVTYPE=BND;POS=106054893;STRANDS=+-:21117;IMPRECISE;CIPOS=-116,710;CIEND=-455,255;CIPOS95=-116,117;CIEND95=-82,82;MATEID=124024_2;EVENT=124024;SU=21117;PE=21101;SR=16;ALG=SUM;AF=0.2403;NSAMP=4045;MSQ=128.08;RETAINED;AN=16834;AC=4045;NS=8438;AC_Hom=0;AC_Het=4055;AC_Hemi=0;MAF=0.240282;HWE=0;NFAM=3811	SVTYPE=BND;POS=106175046;STRANDS=+-:21117;IMPRECISE;CIPOS=-455,255;CIEND=-116,710;CIPOS95=-82,82;CIEND95=-116,117;MATEID=124024_1;EVENT=124024;SECONDARY;SU=21117;PE=21101;SR=16;ALG=SUM;AF=0.2403;NSAMP=4045;MSQ=128.08;RETAINED;AN=16834;AC=4045;NS=8438;AC_Hom=0;AC_Het=4055;AC_Hemi=0;MAF=0.240282;HWE=0;NFAM=3811
14	106055361	106055659	14	106211211	106211655	299117	53.72	-	-	BND	LOW	299117_1	N	[14:106211646[N	299117_2	N	[14:106055650[N	SVTYPE=BND;POS=106055650;STRANDS=--:4;IMPRECISE;CIPOS=-288,10;CIEND=-434,10;CIPOS95=-143,1;CIEND95=-176,0;MATEID=299117_2;EVENT=299117;SU=4;PE=4;SR=0;ALG=PROD;AF=5.94e-05;NSAMP=1;MSQ=53.72;AN=16834;AC=1;NS=8438;AC_Hom=0;AC_Het=1;AC_Hemi=0;MAF=5.92557e-05;HWE=1;NFAM=1	SVTYPE=BND;POS=106211646;STRANDS=--:4;IMPRECISE;CIPOS=-434,10;CIEND=-288,10;CIPOS95=-176,0;CIEND95=-143,1;MATEID=299117_1;EVENT=299117;SECONDARY;SU=4;PE=4;SR=0;ALG=PROD;AF=5.94e-05;NSAMP=1;MSQ=53.72;AN=16834;AC=1;NS=8438;AC_Hom=0;AC_Het=1;AC_Hemi=0;MAF=5.92557e-05;HWE=1;NFAM=1
14	106055588	106056322	14	106177684	106178064	124033	323.55	+	-	BND	LOW	124033_1	N	N[14:106177959[	124033_2	N	]14:106056015]N	SVTYPE=BND;POS=106056015;STRANDS=+-:13;IMPRECISE;CIPOS=-427,307;CIEND=-274,106;CIPOS95=-389,307;CIEND95=-82,82;MATEID=124033_2;EVENT=124033;SU=13;PE=13;SR=0;ALG=SUM;AF=0.0002376;NSAMP=4;MSQ=78.55;AN=16834;AC=4;NS=8438;AC_Hom=0;AC_Het=4;AC_Hemi=0;MAF=0.000237023;HWE=1;NFAM=4	SVTYPE=BND;POS=106177959;STRANDS=+-:13;IMPRECISE;CIPOS=-274,106;CIEND=-427,307;CIPOS95=-82,82;CIEND95=-389,307;MATEID=124033_1;EVENT=124033;SECONDARY;SU=13;PE=13;SR=0;ALG=SUM;AF=0.0002376;NSAMP=4;MSQ=78.55;AN=16834;AC=4;NS=8438;AC_Hom=0;AC_Het=4;AC_Hemi=0;MAF=0.000237023;HWE=1;NFAM=4
14	106055620	106055922	14	106176970	106177385	262955	89.74	-	+	BND	LOW	262955_1	N	]14:106177000]N	262955_2	N	N[14:106055893[	SVTYPE=BND;POS=106055893;STRANDS=-+:4;IMPRECISE;CIPOS=-272,30;CIEND=-30,385;CIPOS95=-107,30;CIEND95=-30,90;MATEID=262955_2;EVENT=262955;SU=4;PE=4;SR=0;ALG=PROD;AF=0.0002376;NSAMP=3;MSQ=20.43;AN=16834;AC=4;NS=8438;AC_Hom=2;AC_Het=2;AC_Hemi=0;MAF=0.000237023;HWE=0.000355545;NFAM=3	SVTYPE=BND;POS=106177000;STRANDS=-+:4;IMPRECISE;CIPOS=-30,385;CIEND=-272,30;CIPOS95=-30,90;CIEND95=-107,30;MATEID=262955_1;EVENT=262955;SECONDARY;SU=4;PE=4;SR=0;ALG=PROD;AF=0.0002376;NSAMP=3;MSQ=20.43;AN=16834;AC=4;NS=8438;AC_Hom=2;AC_Het=2;AC_Hemi=0;MAF=0.000237023;HWE=0.000355545;NFAM=3
14	106055627	106055636	14	106055787	106055798	124011	115.49	+	-	DEL	PASS	124011	N	<DEL>	.	.	.	SVTYPE=DEL;POS=106055632;SVLEN=-156;END=106055788;STRANDS=+-:7;CIPOS=-5,4;CIEND=-1,10;CIPOS95=0,0;CIEND95=0,0;SU=7;PE=0;SR=7;ALG=PROD;AF=0.0001782;NSAMP=3;MSQ=38.09;AN=16834;AC=3;NS=8438;AC_Hom=0;AC_Het=3;AC_Hemi=0;MAF=0.000177767;HWE=1;NFAM=3	.
14	106055662	106055681	14	106326335	106326348	299118	179.66	+	+	BND	LOW	299118_1	N	N]14:106326341]	299118_2	N	N]14:106055671]	SVTYPE=BND;POS=106055671;STRANDS=++:13;CIPOS=-9,10;CIEND=-6,7;CIPOS95=0,0;CIEND95=0,0;MATEID=299118_2;EVENT=299118;SU=13;PE=8;SR=5;ALG=PROD;AF=5.94e-05;NSAMP=1;MSQ=179.65;AN=16834;AC=1;NS=8438;AC_Hom=0;AC_Het=1;AC_Hemi=0;MAF=5.92557e-05;HWE=1;NFAM=1	SVTYPE=BND;POS=106326341;STRANDS=++:13;CIPOS=-6,7;CIEND=-9,10;CIPOS95=0,0;CIEND95=0,0;MATEID=299118_1;EVENT=299118;SECONDARY;SU=13;PE=8;SR=5;ALG=PROD;AF=5.94e-05;NSAMP=1;MSQ=179.65;AN=16834;AC=1;NS=8438;AC_Hom=0;AC_Het=1;AC_Hemi=0;MAF=5.92557e-05;HWE=1;NFAM=1
14	106055673	106055690	14	106176123	106176139	299116	101.7	+	+	BND	LOW	299116_1	N	N]14:106176129]	299116_2	N	N]14:106055680]	SVTYPE=BND;POS=106055680;STRANDS=++:10;IMPRECISE;CIPOS=-7,10;CIEND=-6,10;CIPOS95=-1,1;CIEND95=-1,1;MATEID=299116_2;EVENT=299116;SU=10;PE=8;SR=2;ALG=PROD;AF=5.94e-05;NSAMP=1;MSQ=101.69;AN=16834;AC=1;NS=8438;AC_Hom=0;AC_Het=1;AC_Hemi=0;MAF=5.92557e-05;HWE=1;NFAM=1	SVTYPE=BND;POS=106176129;STRANDS=++:10;IMPRECISE;CIPOS=-6,10;CIEND=-7,10;CIPOS95=-1,1;CIEND95=-1,1;MATEID=299116_1;EVENT=299116;SECONDARY;SU=10;PE=8;SR=2;ALG=PROD;AF=5.94e-05;NSAMP=1;MSQ=101.69;AN=16834;AC=1;NS=8438;AC_Hom=0;AC_Het=1;AC_Hemi=0;MAF=5.92557e-05;HWE=1;NFAM=1
14	106055690	106055697	14	106176173	106176193	124028	242.26	+	-	DEL	PASS	124028	N	<DEL>	.	.	.	SVTYPE=DEL;POS=106055694;SVLEN=-120489;END=106176183;STRANDS=+-:14;CIPOS=-4,3;CIEND=-10,10;CIPOS95=0,0;CIEND95=0,0;SU=14;PE=5;SR=9;ALG=PROD;AF=0.0001782;NSAMP=3;MSQ=78.08;RETAINED;AN=16834;AC=3;NS=8438;AC_Hom=0;AC_Het=3;AC_Hemi=0;MAF=0.000177767;HWE=1;NFAM=3	.
14	106055721	106055922	14	106177414	106177552	299119	38.77	-	-	BND	LOW	299119_1	N	[14:106177543[N	299119_2	N	[14:106055913[N	SVTYPE=BND;POS=106055913;STRANDS=--:6;IMPRECISE;CIPOS=-191,10;CIEND=-128,10;CIPOS95=-71,2;CIEND95=-54,2;MATEID=299119_2;EVENT=299119;SU=6;PE=6;SR=0;ALG=PROD;AF=5.94e-05;NSAMP=1;MSQ=38.76;AN=16834;AC=1;NS=8438;AC_Hom=0;AC_Het=1;AC_Hemi=0;MAF=5.92557e-05;HWE=1;NFAM=1	SVTYPE=BND;POS=106177543;STRANDS=--:6;IMPRECISE;CIPOS=-128,10;CIEND=-191,10;CIPOS95=-54,2;CIEND95=-71,2;MATEID=299119_1;EVENT=299119;SECONDARY;SU=6;PE=6;SR=0;ALG=PROD;AF=5.94e-05;NSAMP=1;MSQ=38.76;AN=16834;AC=1;NS=8438;AC_Hom=0;AC_Het=1;AC_Hemi=0;MAF=5.92557e-05;HWE=1;NFAM=1
14	106055773	106055789	14	106211941	106211957	262959	104.06	-	+	BND	LOW	262959_1	N	]14:106211949]N	262959_2	N	N[14:106055784[	SVTYPE=BND;POS=106055784;STRANDS=-+:8;CIPOS=-10,6;CIEND=-8,8;CIPOS95=0,0;CIEND95=0,0;MATEID=262959_2;EVENT=262959;SU=8;PE=4;SR=4;ALG=PROD;AF=5.94e-05;NSAMP=1;MSQ=93.23;AN=16834;AC=1;NS=8438;AC_Hom=0;AC_Het=1;AC_Hemi=0;MAF=5.92557e-05;HWE=1;NFAM=1	SVTYPE=BND;POS=106211949;STRANDS=-+:8;CIPOS=-8,8;CIEND=-10,6;CIPOS95=0,0;CIEND95=0,0;MATEID=262959_1;EVENT=262959;SECONDARY;SU=8;PE=4;SR=4;ALG=PROD;AF=5.94e-05;NSAMP=1;MSQ=93.23;AN=16834;AC=1;NS=8438;AC_Hom=0;AC_Het=1;AC_Hemi=0;MAF=5.92557e-05;HWE=1;NFAM=1
14	106055780	106055797	14	106212713	106212725	124040	184.69	+	-	DEL	PASS	124040	N	<DEL>	.	.	.	SVTYPE=DEL;POS=106055787;SVLEN=-156933;END=106212720;STRANDS=+-:10;CIPOS=-7,10;CIEND=-7,5;CIPOS95=0,0;CIEND95=0,0;SU=10;PE=5;SR=5;ALG=PROD;AF=5.94e-05;NSAMP=1;MSQ=182.79;AN=16834;AC=1;NS=8438;AC_Hom=0;AC_Het=1;AC_Hemi=0;MAF=5.92557e-05;HWE=1;NFAM=1	.
14	106055786	106056203	14	106326261	106326612	124043	405.23	+	-	DEL	PASS	124043	N	<DEL>	.	.	.	SVTYPE=DEL;POS=106055816;SVLEN=-270766;END=106326582;STRANDS=+-:11;IMPRECISE;CIPOS=-30,387;CIEND=-321,30;CIPOS95=-30,117;CIEND95=-103,30;SU=11;PE=11;SR=0;ALG=PROD;AF=0.0002376;NSAMP=4;MSQ=101.06;RETAINED;AN=16834;AC=4;NS=8438;AC_Hom=0;AC_Het=4;AC_Hemi=0;MAF=0.000237023;HWE=1;NFAM=4	.
14	106055854	106056244	14	106176768	106177006	124029	218.87	+	-	DEL	PASS	124029	N	<DEL>	.	.	.	SVTYPE=DEL;POS=106055884;SVLEN=-121092;END=106176976;STRANDS=+-:10;IMPRECISE;CIPOS=-30,360;CIEND=-208,30;CIPOS95=-30,72;CIEND95=-87,30;SU=10;PE=10;SR=0;ALG=PROD;AF=5.94e-05;NSAMP=1;MSQ=218.86;AN=16834;AC=1;NS=8438;AC_Hom=0;AC_Het=1;AC_Hemi=0;MAF=5.92557e-05;HWE=1;NFAM=1	.
14	106055875	106056535	14	106056877	106057670	262944	183488.0	-	+	BND	LOW	262944_1	N	]14:106057167]N	262944_2	N	N[14:106056428[	SVTYPE=BND;POS=106056428;STRANDS=-+:55;IMPRECISE;CIPOS=-552,108;CIEND=-290,503;CIPOS95=-264,108;CIEND95=-290,309;MATEID=262944_2;EVENT=262944;SU=55;PE=55;SR=0;ALG=SUM;AF=0.3457;NSAMP=5703;MSQ=31.76;RETAINED;AN=16834;AC=5819;NS=8438;AC_Hom=242;AC_Het=5598;AC_Hemi=0;MAF=0.346054;HWE=0;NFAM=5138	SVTYPE=BND;POS=106057167;STRANDS=-+:55;IMPRECISE;CIPOS=-290,503;CIEND=-552,108;CIPOS95=-290,309;CIEND95=-264,108;MATEID=262944_1;EVENT=262944;SECONDARY;SU=55;PE=55;SR=0;ALG=SUM;AF=0.3457;NSAMP=5703;MSQ=31.76;RETAINED;AN=16834;AC=5819;NS=8438;AC_Hom=242;AC_Het=5598;AC_Hemi=0;MAF=0.346054;HWE=0;NFAM=5138
14	106055917	106055928	14	106324705	106324725	124042	93.67	+	-	DEL	PASS	124042	N	<DEL>	.	.	.	SVTYPE=DEL;POS=106055918;SVLEN=-268797;END=106324715;STRANDS=+-:8;IMPRECISE;CIPOS=-1,10;CIEND=-10,10;CIPOS95=0,9;CIEND95=-3,1;SU=8;PE=7;SR=1;ALG=PROD;AF=5.94e-05;NSAMP=1;MSQ=92.74;AN=16834;AC=1;NS=8438;AC_Hom=0;AC_Het=1;AC_Hemi=0;MAF=5.92557e-05;HWE=1;NFAM=1	.
14	106055947	106057042	14	106056316	106057351	124012	672753.0	+	-	BND	LOW	124012_1	N	N[14:106056574[	124012_2	N	]14:106056237]N	SVTYPE=BND;POS=106056237;STRANDS=+-:79;IMPRECISE;CIPOS=-290,805;CIEND=-257,778;CIPOS95=-290,358;CIEND95=-257,529;MATEID=124012_2;EVENT=124012;SU=79;PE=77;SR=2;ALG=SUM;AF=0.4098;NSAMP=6898;MSQ=97.18;RETAINED;AN=16834;AC=6898;NS=8438;AC_Hom=0;AC_Het=6916;AC_Hemi=0;MAF=0.409813;HWE=0;NFAM=6095	SVTYPE=BND;POS=106056574;STRANDS=+-:79;IMPRECISE;CIPOS=-257,778;CIEND=-290,805;CIPOS95=-257,529;CIEND95=-290,358;MATEID=124012_1;EVENT=124012;SECONDARY;SU=79;PE=77;SR=2;ALG=SUM;AF=0.4098;NSAMP=6898;MSQ=97.18;RETAINED;AN=16834;AC=6898;NS=8438;AC_Hom=0;AC_Het=6916;AC_Hemi=0;MAF=0.409813;HWE=0;NFAM=6095
14	106056239	106056292	14	106176089	106176148	124027	238.44	+	-	BND	LOW	124027_1	N	N[14:106176120[	124027_2	N	]14:106056262]N	SVTYPE=BND;POS=106056262;STRANDS=+-:8;IMPRECISE;CIPOS=-23,30;CIEND=-30,29;CIPOS95=-3,3;CIEND95=-3,3;MATEID=124027_2;EVENT=124027;SU=8;PE=7;SR=1;ALG=PROD;AF=0.0001188;NSAMP=2;MSQ=118.49;AN=16834;AC=2;NS=8438;AC_Hom=0;AC_Het=2;AC_Hemi=0;MAF=0.000118511;HWE=1;NFAM=2	SVTYPE=BND;POS=106176120;STRANDS=+-:8;IMPRECISE;CIPOS=-30,29;CIEND=-23,30;CIPOS95=-3,3;CIEND95=-3,3;MATEID=124027_1;EVENT=124027;SECONDARY;SU=8;PE=7;SR=1;ALG=PROD;AF=0.0001188;NSAMP=2;MSQ=118.49;AN=16834;AC=2;NS=8438;AC_Hom=0;AC_Het=2;AC_Hemi=0;MAF=0.000118511;HWE=1;NFAM=2
14	106056242	106056257	14	106324054	106324074	124041	32.98	+	-	DEL	PASS	124041	N	<DEL>	.	.	.	SVTYPE=DEL;POS=106056247;SVLEN=-267817;END=106324064;STRANDS=+-:5;IMPRECISE;CIPOS=-5,10;CIEND=-10,10;CIPOS95=-1,3;CIEND95=-3,3;SU=5;PE=4;SR=1;ALG=PROD;AF=5.94e-05;NSAMP=1;MSQ=32.68;AN=16834;AC=1;NS=8438;AC_Hom=0;AC_Het=1;AC_Hemi=0;MAF=5.92557e-05;HWE=1;NFAM=1	.
14	106056263	106056283	14	106212000	106212020	124039	15.29	+	-	DEL	PASS	124039	N	<DEL>	.	.	.	SVTYPE=DEL;POS=106056273;SVLEN=-155737;END=106212010;STRANDS=+-:5;IMPRECISE;CIPOS=-10,10;CIEND=-10,10;CIPOS95=-1,1;CIEND95=-1,1;SU=5;PE=3;SR=2;ALG=PROD;AF=5.94e-05;NSAMP=1;MSQ=14.92;AN=16834;AC=1;NS=8438;AC_Hom=0;AC_Het=1;AC_Hemi=0;MAF=5.92557e-05;HWE=1;NFAM=1	.
14	106056382	106057164	14	106177535	106178531	262948	110106.0	-	+	BND	LOW	262948_1	N	]14:106177926]N	262948_2	N	N[14:106056844[	SVTYPE=BND;POS=106056844;STRANDS=-+:337;IMPRECISE;CIPOS=-461,321;CIEND=-391,605;CIPOS95=-194,194;CIEND95=-367,367;MATEID=262948_2;EVENT=262948;SU=337;PE=337;SR=0;ALG=SUM;AF=0.2668;NSAMP=4468;MSQ=24.15;RETAINED;AN=16834;AC=4491;NS=8438;AC_Hom=46;AC_Het=4455;AC_Hemi=0;MAF=0.26671;HWE=0;NFAM=4078	SVTYPE=BND;POS=106177926;STRANDS=-+:337;IMPRECISE;CIPOS=-391,605;CIEND=-461,321;CIPOS95=-367,367;CIEND95=-194,194;MATEID=262948_1;EVENT=262948;SECONDARY;SU=337;PE=337;SR=0;ALG=SUM;AF=0.2668;NSAMP=4468;MSQ=24.15;RETAINED;AN=16834;AC=4491;NS=8438;AC_Hom=46;AC_Het=4455;AC_Hemi=0;MAF=0.26671;HWE=0;NFAM=4078
14	106056495	106056513	14	106178121	106178141	299120	88.31	+	+	INV	LOW	299120	N	<INV>	.	.	.	SVTYPE=INV;POS=106056503;SVLEN=121628;END=106178131;STRANDS=++:5,--:1;IMPRECISE;CIPOS=-8,10;CIEND=-10,10;CIPOS95=-1,1;CIEND95=-1,1;SU=6;PE=4;SR=2;ALG=PROD;AF=0.0002376;NSAMP=4;MSQ=21.68;AN=16834;AC=4;NS=8438;AC_Hom=0;AC_Het=4;AC_Hemi=0;MAF=0.000237023;HWE=1;NFAM=4	.
14	106056607	106056624	14	106113009	106113024	124023	224.76	+	-	DEL	PASS	124023	N	<DEL>	.	.	.	SVTYPE=DEL;POS=106056615;SVLEN=-56404;END=106113019;STRANDS=+-:9;IMPRECISE;CIPOS=-8,9;CIEND=-10,5;CIPOS95=-1,1;CIEND95=-1,0;SU=9;PE=6;SR=3;ALG=PROD;AF=5.94e-05;NSAMP=1;MSQ=224.74;AN=16834;AC=1;NS=8438;AC_Hom=0;AC_Het=1;AC_Hemi=0;MAF=5.92557e-05;HWE=1;NFAM=1	.
14	106056650	106056809	14	106176407	106176558	262946	356.12	-	+	BND	LOW	262946_1	N	]14:106176417]N	262946_2	N	N[14:106056800[	SVTYPE=BND;POS=106056800;STRANDS=-+:4;IMPRECISE;CIPOS=-149,10;CIEND=-10,141;CIPOS95=-56,3;CIEND95=-3,41;MATEID=262946_2;EVENT=262946;SU=4;PE=4;SR=0;ALG=PROD;AF=0.00101;NSAMP=17;MSQ=9.9;AN=16834;AC=17;NS=8438;AC_Hom=0;AC_Het=17;AC_Hemi=0;MAF=0.00100735;HWE=1;NFAM=17	SVTYPE=BND;POS=106176417;STRANDS=-+:4;IMPRECISE;CIPOS=-10,141;CIEND=-149,10;CIPOS95=-3,41;CIEND95=-56,3;MATEID=262946_1;EVENT=262946;SECONDARY;SU=4;PE=4;SR=0;ALG=PROD;AF=0.00101;NSAMP=17;MSQ=9.9;AN=16834;AC=17;NS=8438;AC_Hom=0;AC_Het=17;AC_Hemi=0;MAF=0.00100735;HWE=1;NFAM=17
14	106056673	106056691	14	106326835	106326855	124049	87.33	+	-	DEL	PASS	124049	N	<DEL>	.	.	.	SVTYPE=DEL;POS=106056681;SVLEN=-270164;END=106326845;STRANDS=+-:4;IMPRECISE;CIPOS=-8,10;CIEND=-10,10;CIPOS95=-1,1;CIEND95=-1,1;SU=4;PE=2;SR=2;ALG=PROD;AF=5.94e-05;NSAMP=1;MSQ=83.72;AN=16834;AC=1;NS=8438;AC_Hom=0;AC_Het=1;AC_Hemi=0;MAF=5.92557e-05;HWE=1;NFAM=1	.
14	106056674	106056721	14	106326511	106326562	124047	283.54	+	-	DEL	PASS	124047	N	<DEL>	.	.	.	SVTYPE=DEL;POS=106056694;SVLEN=-269847;END=106326541;STRANDS=+-:8;IMPRECISE;CIPOS=-20,27;CIEND=-30,21;CIPOS95=-7,7;CIEND95=-9,9;SU=8;PE=7;SR=1;ALG=PROD;AF=0.0002376;NSAMP=4;MSQ=69.65;AN=16834;AC=4;NS=8438;AC_Hom=0;AC_Het=4;AC_Hemi=0;MAF=0.000237023;HWE=1;NFAM=4	.
14	106056735	106057125	14	106211494	106211948	299122	99.52	+	+	BND	LOW	299122_1	N	N]14:106211501]	299122_2	N	N]14:106056745]	SVTYPE=BND;POS=106056745;STRANDS=++:6;IMPRECISE;CIPOS=-10,380;CIEND=-7,447;CIPOS95=-2,102;CIEND95=0,163;MATEID=299122_2;EVENT=299122;SU=6;PE=6;SR=0;ALG=PROD;AF=5.94e-05;NSAMP=1;MSQ=98.88;AN=16834;AC=1;NS=8438;AC_Hom=0;AC_Het=1;AC_Hemi=0;MAF=5.92557e-05;HWE=1;NFAM=1	SVTYPE=BND;POS=106211501;STRANDS=++:6;IMPRECISE;CIPOS=-7,447;CIEND=-10,380;CIPOS95=0,163;CIEND95=-2,102;MATEID=299122_1;EVENT=299122;SECONDARY;SU=6;PE=6;SR=0;ALG=PROD;AF=5.94e-05;NSAMP=1;MSQ=98.88;AN=16834;AC=1;NS=8438;AC_Hom=0;AC_Het=1;AC_Hemi=0;MAF=5.92557e-05;HWE=1;NFAM=1
14	106056752	106056772	14	106176964	106176979	299121	282.82	+	+	BND	PASS	299121_1	N	N]14:106176969]	299121_2	N	N]14:106056762]	SVTYPE=BND;POS=106056762;STRANDS=++:9;IMPRECISE;CIPOS=-10,10;CIEND=-5,10;CIPOS95=-1,1;CIEND95=-1,1;MATEID=299121_2;EVENT=299121;SU=9;PE=7;SR=2;ALG=PROD;AF=5.94e-05;NSAMP=1;MSQ=282.67;AN=16834;AC=1;NS=8438;AC_Hom=0;AC_Het=1;AC_Hemi=0;MAF=5.92557e-05;HWE=1;NFAM=1	SVTYPE=BND;POS=106176969;STRANDS=++:9;IMPRECISE;CIPOS=-5,10;CIEND=-10,10;CIPOS95=-1,1;CIEND95=-1,1;MATEID=299121_1;EVENT=299121;SECONDARY;SU=9;PE=7;SR=2;ALG=PROD;AF=5.94e-05;NSAMP=1;MSQ=282.67;AN=16834;AC=1;NS=8438;AC_Hom=0;AC_Het=1;AC_Hemi=0;MAF=5.92557e-05;HWE=1;NFAM=1
14	106056801	106056820	14	106326820	106326836	299124	501.09	+	+	INV	PASS	299124	N	<INV>	.	.	.	SVTYPE=INV;POS=106056811;SVLEN=270015;END=106326826;STRANDS=++:12,--:3;IMPRECISE;CIPOS=-10,9;CIEND=-6,10;CIPOS95=-1,1;CIEND95=-1,1;SU=15;PE=13;SR=2;ALG=PROD;AF=0.0001782;NSAMP=3;MSQ=166.57;AN=16834;AC=3;NS=8438;AC_Hom=0;AC_Het=3;AC_Hemi=0;MAF=0.000177767;HWE=1;NFAM=3	.
14	106056817	106056837	14	106325744	106325764	299123	119.76	-	-	BND	LOW	299123_1	N	[14:106325755[N	299123_2	N	[14:106056828[N	SVTYPE=BND;POS=106056828;STRANDS=--:4;IMPRECISE;CIPOS=-10,10;CIEND=-10,10;CIPOS95=-3,3;CIEND95=-3,1;MATEID=299123_2;EVENT=299123;SU=4;PE=3;SR=1;ALG=PROD;AF=5.941e-05;NSAMP=1;MSQ=116.85;AN=16832;AC=1;NS=8437;AC_Hom=0;AC_Het=1;AC_Hemi=0;MAF=5.92628e-05;HWE=1;NFAM=1	SVTYPE=BND;POS=106325755;STRANDS=--:4;IMPRECISE;CIPOS=-10,10;CIEND=-10,10;CIPOS95=-3,1;CIEND95=-3,3;MATEID=299123_1;EVENT=299123;SECONDARY;SU=4;PE=3;SR=1;ALG=PROD;AF=5.941e-05;NSAMP=1;MSQ=116.85;AN=16832;AC=1;NS=8437;AC_Hom=0;AC_Het=1;AC_Hemi=0;MAF=5.92628e-05;HWE=1;NFAM=1
14	106056824	106056844	17	71953441	71953461	21336	104.97	-	+	BND	LOW	21336_1	N	]17:71953451]N	21336_2	N	N[14:106056835[	SVTYPE=BND;POS=106056835;STRANDS=-+:5;CIPOS=-10,10;CIEND=-10,10;CIPOS95=0,0;CIEND95=0,0;MATEID=21336_2;EVENT=21336;SU=5;PE=0;SR=5;ALG=PROD;AF=0.000297;NSAMP=5;MSQ=19.96;AN=16834;AC=5;NS=8438;AC_Hom=0;AC_Het=5;AC_Hemi=0;MAF=0.000296279;HWE=1;NFAM=5	SVTYPE=BND;POS=71953451;STRANDS=-+:5;CIPOS=-10,10;CIEND=-10,10;CIPOS95=0,0;CIEND95=0,0;MATEID=21336_1;EVENT=21336;SECONDARY;SU=5;PE=0;SR=5;ALG=PROD;AF=0.000297;NSAMP=5;MSQ=19.96;AN=16834;AC=5;NS=8438;AC_Hom=0;AC_Het=5;AC_Hemi=0;MAF=0.000296279;HWE=1;NFAM=5
14	106056877	106057379	14	106178189	106178340	124034	12841.2	+	-	BND	LOW	124034_1	N	N[14:106178254[	124034_2	N	]14:106057167]N	SVTYPE=BND;POS=106057167;STRANDS=+-:28;IMPRECISE;CIPOS=-290,212;CIEND=-64,87;CIPOS95=-235,212;CIEND95=-37,37;MATEID=124034_2;EVENT=124034;SU=28;PE=28;SR=0;ALG=SUM;AF=0.03077;NSAMP=518;MSQ=23.62;RETAINED;AN=16834;AC=518;NS=8438;AC_Hom=0;AC_Het=519;AC_Hemi=0;MAF=0.0307537;HWE=0.000653023;NFAM=512	SVTYPE=BND;POS=106178254;STRANDS=+-:28;IMPRECISE;CIPOS=-64,87;CIEND=-290,212;CIPOS95=-37,37;CIEND95=-235,212;MATEID=124034_1;EVENT=124034;SECONDARY;SU=28;PE=28;SR=0;ALG=SUM;AF=0.03077;NSAMP=518;MSQ=23.62;RETAINED;AN=16834;AC=518;NS=8438;AC_Hom=0;AC_Het=519;AC_Hemi=0;MAF=0.0307537;HWE=0.000653023;NFAM=512
14	106056998	106057079	14	106176728	106176826	262947	672.02	-	+	BND	LOW	262947_1	N	]14:106176738]N	262947_2	N	N[14:106057070[	SVTYPE=BND;POS=106057070;STRANDS=-+:4;IMPRECISE;CIPOS=-71,10;CIEND=-10,88;CIPOS95=-51,2;CIEND95=-3,38;MATEID=262947_2;EVENT=262947;SU=4;PE=4;SR=0;ALG=PROD;AF=0.002614;NSAMP=44;MSQ=8.78;AN=16834;AC=44;NS=8438;AC_Hom=0;AC_Het=44;AC_Hemi=0;MAF=0.00260725;HWE=1;NFAM=44	SVTYPE=BND;POS=106176738;STRANDS=-+:4;IMPRECISE;CIPOS=-10,88;CIEND=-71,10;CIPOS95=-3,38;CIEND95=-51,2;MATEID=262947_1;EVENT=262947;SECONDARY;SU=4;PE=4;SR=0;ALG=PROD;AF=0.002614;NSAMP=44;MSQ=8.78;AN=16834;AC=44;NS=8438;AC_Hom=0;AC_Het=44;AC_Hemi=0;MAF=0.00260725;HWE=1;NFAM=44
14	106057117	106057539	14	106177546	106177964	124032	36030.0	+	-	BND	LOW	124032_1	N	N[14:106177896[	124032_2	N	]14:106057167]N	SVTYPE=BND;POS=106057167;STRANDS=+-:26;IMPRECISE;CIPOS=-50,372;CIEND=-349,69;CIPOS95=-50,96;CIEND95=-120,69;MATEID=124032_2;EVENT=124032;SU=26;PE=26;SR=0;ALG=SUM;AF=0.07278;NSAMP=1224;MSQ=28.6;RETAINED;AN=16832;AC=1225;NS=8437;AC_Hom=2;AC_Het=1228;AC_Hemi=0;MAF=0.0728932;HWE=1.06507e-19;NFAM=1187	SVTYPE=BND;POS=106177896;STRANDS=+-:26;IMPRECISE;CIPOS=-349,69;CIEND=-50,372;CIPOS95=-120,69;CIEND95=-50,96;MATEID=124032_1;EVENT=124032;SECONDARY;SU=26;PE=26;SR=0;ALG=SUM;AF=0.07278;NSAMP=1224;MSQ=28.6;RETAINED;AN=16832;AC=1225;NS=8437;AC_Hom=2;AC_Het=1228;AC_Hemi=0;MAF=0.0728932;HWE=1.06507e-19;NFAM=1187
14	106057137	106057626	14	106176537	106176901	124030	1515.37	+	-	BND	LOW	124030_1	N	N[14:106176872[	124030_2	N	]14:106057167]N	SVTYPE=BND;POS=106057167;STRANDS=+-:4;IMPRECISE;CIPOS=-30,459;CIEND=-334,30;CIPOS95=-30,125;CIEND95=-145,30;MATEID=124030_2;EVENT=124030;SU=4;PE=4;SR=0;ALG=PROD;AF=0.005049;NSAMP=85;MSQ=15.68;AN=16834;AC=85;NS=8438;AC_Hom=0;AC_Het=85;AC_Hemi=0;MAF=0.00503674;HWE=1;NFAM=85	SVTYPE=BND;POS=106176872;STRANDS=+-:4;IMPRECISE;CIPOS=-334,30;CIEND=-30,459;CIPOS95=-145,30;CIEND95=-30,125;MATEID=124030_1;EVENT=124030;SECONDARY;SU=4;PE=4;SR=0;ALG=PROD;AF=0.005049;NSAMP=85;MSQ=15.68;AN=16834;AC=85;NS=8438;AC_Hom=0;AC_Het=85;AC_Hemi=0;MAF=0.00503674;HWE=1;NFAM=85
14	106057243	106057478	14	106326163	106326470	124048	352.93	+	-	BND	LOW	124048_1	N	N[14:106326441[	124048_2	N	]14:106057273]N	SVTYPE=BND;POS=106057273;STRANDS=+-:5;IMPRECISE;CIPOS=-30,205;CIEND=-277,30;CIPOS95=-30,40;CIEND95=-128,30;MATEID=124048_2;EVENT=124048;SU=5;PE=5;SR=0;ALG=PROD;AF=0.000594;NSAMP=10;MSQ=33.53;AN=16834;AC=10;NS=8438;AC_Hom=0;AC_Het=10;AC_Hemi=0;MAF=0.000592557;HWE=1;NFAM=10	SVTYPE=BND;POS=106326441;STRANDS=+-:5;IMPRECISE;CIPOS=-277,30;CIEND=-30,205;CIPOS95=-128,30;CIEND95=-30,40;MATEID=124048_1;EVENT=124048;SECONDARY;SU=5;PE=5;SR=0;ALG=PROD;AF=0.000594;NSAMP=10;MSQ=33.53;AN=16834;AC=10;NS=8438;AC_Hom=0;AC_Het=10;AC_Hemi=0;MAF=0.000592557;HWE=1;NFAM=10
14	106059329	106059871	14	106179979	106180368	124051	30.22	+	-	BND	LOW	124051_1	N	N[14:106180340[	124051_2	N	]14:106059360]N	SVTYPE=BND;POS=106059360;STRANDS=+-:8;IMPRECISE;CIPOS=-31,511;CIEND=-360,29;CIPOS95=-31,160;CIEND95=-176,29;MATEID=124051_2;EVENT=124051;SU=8;PE=8;SR=0;ALG=PROD;AF=0.0001188;NSAMP=2;MSQ=13.63;AN=16834;AC=2;NS=8438;AC_Hom=0;AC_Het=2;AC_Hemi=0;MAF=0.000118511;HWE=1;NFAM=2	SVTYPE=BND;POS=106180340;STRANDS=+-:8;IMPRECISE;CIPOS=-360,29;CIEND=-31,511;CIPOS95=-176,29;CIEND95=-31,160;MATEID=124051_1;EVENT=124051;SECONDARY;SU=8;PE=8;SR=0;ALG=PROD;AF=0.0001188;NSAMP=2;MSQ=13.63;AN=16834;AC=2;NS=8438;AC_Hom=0;AC_Het=2;AC_Hemi=0;MAF=0.000118511;HWE=1;NFAM=2
14	106059802	106060210	14	106181260	106181536	124052	4017.79	+	-	BND	LOW	124052_1	N	N[14:106181512[	124052_2	N	]14:106059846]N	SVTYPE=BND;POS=106059846;STRANDS=+-:20;IMPRECISE;CIPOS=-44,364;CIEND=-251,25;CIPOS95=-44,44;CIEND95=-76,25;MATEID=124052_2;EVENT=124052;SU=20;PE=20;SR=0;ALG=PROD;AF=0.008495;NSAMP=143;MSQ=27.24;AN=16834;AC=143;NS=8438;AC_Hom=0;AC_Het=143;AC_Hemi=0;MAF=0.00847357;HWE=1;NFAM=143	SVTYPE=BND;POS=106181512;STRANDS=+-:20;IMPRECISE;CIPOS=-251,25;CIEND=-44,364;CIPOS95=-76,25;CIEND95=-44,44;MATEID=124052_1;EVENT=124052;SECONDARY;SU=20;PE=20;SR=0;ALG=PROD;AF=0.008495;NSAMP=143;MSQ=27.24;AN=16834;AC=143;NS=8438;AC_Hom=0;AC_Het=143;AC_Hemi=0;MAF=0.00847357;HWE=1;NFAM=143
14	106059812	106060147	14	106060770	106061008	124050	4424.96	+	-	BND	LOW	124050_1	N	N[14:106060999[	124050_2	N	]14:106059822]N	SVTYPE=BND;POS=106059822;STRANDS=+-:5;IMPRECISE;CIPOS=-10,325;CIEND=-228,10;CIPOS95=-2,80;CIEND95=-98,1;MATEID=124050_2;EVENT=124050;SU=5;PE=5;SR=0;ALG=PROD;AF=0.01141;NSAMP=192;MSQ=21.88;AN=16834;AC=192;NS=8438;AC_Hom=0;AC_Het=193;AC_Hemi=0;MAF=0.0114364;HWE=0.629972;NFAM=180	SVTYPE=BND;POS=106060999;STRANDS=+-:5;IMPRECISE;CIPOS=-228,10;CIEND=-10,325;CIPOS95=-98,1;CIEND95=-2,80;MATEID=124050_1;EVENT=124050;SECONDARY;SU=5;PE=5;SR=0;ALG=PROD;AF=0.01141;NSAMP=192;MSQ=21.88;AN=16834;AC=192;NS=8438;AC_Hom=0;AC_Het=193;AC_Hemi=0;MAF=0.0114364;HWE=0.629972;NFAM=180
14	106060411	106060994	14	106060630	106061063	124053	448044.0	+	-	BND	LOW	124053_1	N	N[14:106060883[	124053_2	N	]14:106060477]N	SVTYPE=BND;POS=106060477;STRANDS=+-:69;IMPRECISE;CIPOS=-66,517;CIEND=-252,181;CIPOS95=-66,112;CIEND95=-104,104;MATEID=124053_2;EVENT=124053;SU=69;PE=69;SR=0;ALG=SUM;AF=0.3662;NSAMP=6004;MSQ=74.24;AN=16826;AC=6162;NS=8434;AC_Hom=322;AC_Het=5861;AC_Hemi=0;MAF=0.366552;HWE=0;NFAM=5265	SVTYPE=BND;POS=106060883;STRANDS=+-:69;IMPRECISE;CIPOS=-252,181;CIEND=-66,517;CIPOS95=-104,104;CIEND95=-66,112;MATEID=124053_1;EVENT=124053;SECONDARY;SU=69;PE=69;SR=0;ALG=SUM;AF=0.3662;NSAMP=6004;MSQ=74.24;AN=16826;AC=6162;NS=8434;AC_Hom=322;AC_Het=5861;AC_Hemi=0;MAF=0.366552;HWE=0;NFAM=5265
14	106062976	106063187	14	106184194	106184541	262960	13100.4	-	+	BND	LOW	262960_1	N	]14:106184224]N	262960_2	N	N[14:106063159[	SVTYPE=BND;POS=106063159;STRANDS=-+:12;IMPRECISE;CIPOS=-182,29;CIEND=-30,317;CIPOS95=-69,29;CIEND95=-29,29;MATEID=262960_2;EVENT=262960;SU=12;PE=12;SR=0;ALG=PROD;AF=0.04313;NSAMP=697;MSQ=18.07;AN=16834;AC=726;NS=8438;AC_Hom=58;AC_Het=669;AC_Hemi=0;MAF=0.0430789;HWE=0.00128855;NFAM=678	SVTYPE=BND;POS=106184224;STRANDS=-+:12;IMPRECISE;CIPOS=-30,317;CIEND=-182,29;CIPOS95=-29,29;CIEND95=-69,29;MATEID=262960_1;EVENT=262960;SECONDARY;SU=12;PE=12;SR=0;ALG=PROD;AF=0.04313;NSAMP=697;MSQ=18.07;AN=16834;AC=726;NS=8438;AC_Hom=58;AC_Het=669;AC_Hemi=0;MAF=0.0430789;HWE=0.00128855;NFAM=678
14	106063104	106063826	14	106183610	106184141	124054	1661.05	+	-	BND	LOW	124054_1	N	N[14:106184060[	124054_2	N	]14:106063181]N	SVTYPE=BND;POS=106063181;STRANDS=+-:150;IMPRECISE;CIPOS=-77,645;CIEND=-449,82;CIPOS95=-77,135;CIEND95=-99,82;MATEID=124054_2;EVENT=124054;SU=150;PE=150;SR=0;ALG=SUM;AF=0.004039;NSAMP=68;MSQ=23.3;AN=16834;AC=68;NS=8438;AC_Hom=0;AC_Het=68;AC_Hemi=0;MAF=0.00402939;HWE=1;NFAM=68	SVTYPE=BND;POS=106184060;STRANDS=+-:150;IMPRECISE;CIPOS=-449,82;CIEND=-77,645;CIPOS95=-99,82;CIEND95=-77,135;MATEID=124054_1;EVENT=124054;SECONDARY;SU=150;PE=150;SR=0;ALG=SUM;AF=0.004039;NSAMP=68;MSQ=23.3;AN=16834;AC=68;NS=8438;AC_Hom=0;AC_Het=68;AC_Hemi=0;MAF=0.00402939;HWE=1;NFAM=68
14	106063373	106063629	14	106184946	106185233	124056	75867.0	+	-	BND	LOW	124056_1	N	N[14:106185204[	124056_2	N	]14:106063423]N	SVTYPE=BND;POS=106063423;STRANDS=+-:241;IMPRECISE;CIPOS=-50,206;CIEND=-257,30;CIPOS95=-6,6;CIEND95=-26,26;MATEID=124056_2;EVENT=124056;SU=241;PE=241;SR=0;ALG=PROD;AF=0.121;NSAMP=2037;MSQ=36.5;RETAINED;AN=16832;AC=2037;NS=8437;AC_Hom=0;AC_Het=2043;AC_Hemi=0;MAF=0.121074;HWE=0;NFAM=1887	SVTYPE=BND;POS=106185204;STRANDS=+-:241;IMPRECISE;CIPOS=-257,30;CIEND=-50,206;CIPOS95=-26,26;CIEND95=-6,6;MATEID=124056_1;EVENT=124056;SECONDARY;SU=241;PE=241;SR=0;ALG=PROD;AF=0.121;NSAMP=2037;MSQ=36.5;RETAINED;AN=16832;AC=2037;NS=8437;AC_Hom=0;AC_Het=2043;AC_Hemi=0;MAF=0.121074;HWE=0;NFAM=1887
14	106063380	106063754	14	106184223	106184733	262961	11346.8	-	+	BND	LOW	262961_1	N	]14:106184232]N	262961_2	N	N[14:106063745[	SVTYPE=BND;POS=106063745;STRANDS=-+:5;IMPRECISE;CIPOS=-364,10;CIEND=-9,501;CIPOS95=-168,1;CIEND95=0,170;MATEID=262961_2;EVENT=262961;SU=5;PE=5;SR=0;ALG=PROD;AF=0.03855;NSAMP=642;MSQ=16.7;AN=16834;AC=649;NS=8438;AC_Hom=14;AC_Het=636;AC_Hemi=0;MAF=0.0385162;HWE=0.138453;NFAM=626	SVTYPE=BND;POS=106184232;STRANDS=-+:5;IMPRECISE;CIPOS=-9,501;CIEND=-364,10;CIPOS95=0,170;CIEND95=-168,1;MATEID=262961_1;EVENT=262961;SECONDARY;SU=5;PE=5;SR=0;ALG=PROD;AF=0.03855;NSAMP=642;MSQ=16.7;AN=16834;AC=649;NS=8438;AC_Hom=14;AC_Het=636;AC_Hemi=0;MAF=0.0385162;HWE=0.138453;NFAM=626
14	106068894	106068914	14	106069448	106069461	124057	170.64	+	-	BND	LOW	124057_1	N	N[14:106069458[	124057_2	N	]14:106068904]N	SVTYPE=BND;POS=106068904;STRANDS=+-:11;CIPOS=-10,10;CIEND=-9,4;CIPOS95=0,0;CIEND95=0,0;MATEID=124057_2;EVENT=124057;SU=11;PE=7;SR=4;ALG=PROD;AF=5.94e-05;NSAMP=1;MSQ=170.64;AN=16834;AC=1;NS=8438;AC_Hom=0;AC_Het=1;AC_Hemi=0;MAF=5.92557e-05;HWE=1;NFAM=1	SVTYPE=BND;POS=106069458;STRANDS=+-:11;CIPOS=-9,4;CIEND=-10,10;CIPOS95=0,0;CIEND95=0,0;MATEID=124057_1;EVENT=124057;SECONDARY;SU=11;PE=7;SR=4;ALG=PROD;AF=5.94e-05;NSAMP=1;MSQ=170.64;AN=16834;AC=1;NS=8438;AC_Hom=0;AC_Het=1;AC_Hemi=0;MAF=5.92557e-05;HWE=1;NFAM=1
14	106069198	106069215	14	106069511	106069528	124058	91.73	+	-	BND	LOW	124058_1	N	N[14:106069521[	124058_2	N	]14:106069207]N	SVTYPE=BND;POS=106069207;STRANDS=+-:4;CIPOS=-9,8;CIEND=-9,8;CIPOS95=0,0;CIEND95=0,0;MATEID=124058_2;EVENT=124058;SU=4;PE=0;SR=4;ALG=PROD;AF=0.0001188;NSAMP=2;MSQ=43.78;AN=16834;AC=2;NS=8438;AC_Hom=0;AC_Het=2;AC_Hemi=0;MAF=0.000118511;HWE=1;NFAM=2	SVTYPE=BND;POS=106069521;STRANDS=+-:4;CIPOS=-9,8;CIEND=-9,8;CIPOS95=0,0;CIEND95=0,0;MATEID=124058_1;EVENT=124058;SECONDARY;SU=4;PE=0;SR=4;ALG=PROD;AF=0.0001188;NSAMP=2;MSQ=43.78;AN=16834;AC=2;NS=8438;AC_Hom=0;AC_Het=2;AC_Hemi=0;MAF=0.000118511;HWE=1;NFAM=2
14	106070115	106070172	14	106188849	106188906	124059	3245.48	+	-	BND	LOW	124059_1	N	N[14:106188879[	124059_2	N	]14:106070144]N	SVTYPE=BND;POS=106070144;STRANDS=+-:8;CIPOS=-29,28;CIEND=-29,28;CIPOS95=0,0;CIEND95=0,0;MATEID=124059_2;EVENT=124059;SU=8;PE=0;SR=8;ALG=PROD;AF=0.004396;NSAMP=74;MSQ=42.95;AN=16834;AC=74;NS=8438;AC_Hom=0;AC_Het=74;AC_Hemi=0;MAF=0.00438493;HWE=1;NFAM=74	SVTYPE=BND;POS=106188879;STRANDS=+-:8;CIPOS=-29,28;CIEND=-29,28;CIPOS95=0,0;CIEND95=0,0;MATEID=124059_1;EVENT=124059;SECONDARY;SU=8;PE=0;SR=8;ALG=PROD;AF=0.004396;NSAMP=74;MSQ=42.95;AN=16834;AC=74;NS=8438;AC_Hom=0;AC_Het=74;AC_Hemi=0;MAF=0.00438493;HWE=1;NFAM=74
14	106070125	106070142	14	106188939	106188956	262962	50.12	-	+	BND	LOW	262962_1	N	]14:106188948]N	262962_2	N	N[14:106070135[	SVTYPE=BND;POS=106070135;STRANDS=-+:4;CIPOS=-9,8;CIEND=-9,8;CIPOS95=0,0;CIEND95=0,0;MATEID=262962_2;EVENT=262962;SU=4;PE=0;SR=4;ALG=PROD;AF=0.0001782;NSAMP=3;MSQ=12.18;AN=16834;AC=3;NS=8438;AC_Hom=0;AC_Het=3;AC_Hemi=0;MAF=0.000177767;HWE=1;NFAM=3	SVTYPE=BND;POS=106188948;STRANDS=-+:4;CIPOS=-9,8;CIEND=-9,8;CIPOS95=0,0;CIEND95=0,0;MATEID=262962_1;EVENT=262962;SECONDARY;SU=4;PE=0;SR=4;ALG=PROD;AF=0.0001782;NSAMP=3;MSQ=12.18;AN=16834;AC=3;NS=8438;AC_Hom=0;AC_Het=3;AC_Hemi=0;MAF=0.000177767;HWE=1;NFAM=3
14	106071359	106071768	14	106190025	106190298	124060	450.44	+	-	BND	LOW	124060_1	N	N[14:106190267[	124060_2	N	]14:106071394]N	SVTYPE=BND;POS=106071394;STRANDS=+-:73;IMPRECISE;CIPOS=-35,374;CIEND=-241,32;CIPOS95=-35,39;CIEND95=-31,31;MATEID=124060_2;EVENT=124060;SU=73;PE=73;SR=0;ALG=PROD;AF=0.0008911;NSAMP=15;MSQ=29.06;AN=16834;AC=15;NS=8438;AC_Hom=0;AC_Het=15;AC_Hemi=0;MAF=0.000888836;HWE=1;NFAM=15	SVTYPE=BND;POS=106190267;STRANDS=+-:73;IMPRECISE;CIPOS=-241,32;CIEND=-35,374;CIPOS95=-31,31;CIEND95=-35,39;MATEID=124060_1;EVENT=124060;SECONDARY;SU=73;PE=73;SR=0;ALG=PROD;AF=0.0008911;NSAMP=15;MSQ=29.06;AN=16834;AC=15;NS=8438;AC_Hom=0;AC_Het=15;AC_Hemi=0;MAF=0.000888836;HWE=1;NFAM=15
14	106076945	106077226	14	106122395	106122543	124061	3588.43	+	-	BND	LOW	124061_1	N	N[14:106122532[	124061_2	N	]14:106076983]N	SVTYPE=BND;POS=106076983;STRANDS=+-:194;IMPRECISE;CIPOS=-38,243;CIEND=-136,12;CIPOS95=-10,10;CIEND95=-7,7;MATEID=124061_2;EVENT=124061;SU=194;PE=194;SR=0;ALG=PROD;AF=0.003089;NSAMP=52;MSQ=68.73;AN=16832;AC=52;NS=8437;AC_Hom=0;AC_Het=52;AC_Hemi=0;MAF=0.00308166;HWE=1;NFAM=50	SVTYPE=BND;POS=106122532;STRANDS=+-:194;IMPRECISE;CIPOS=-136,12;CIEND=-38,243;CIPOS95=-7,7;CIEND95=-10,10;MATEID=124061_1;EVENT=124061;SECONDARY;SU=194;PE=194;SR=0;ALG=PROD;AF=0.003089;NSAMP=52;MSQ=68.73;AN=16832;AC=52;NS=8437;AC_Hom=0;AC_Het=52;AC_Hemi=0;MAF=0.00308166;HWE=1;NFAM=50
14	106078338	106079015	14	106193923	106194830	262963	29294.6	-	+	BND	LOW	262963_1	N	]14:106194073]N	262963_2	N	N[14:106078858[	SVTYPE=BND;POS=106078858;STRANDS=-+:1924;IMPRECISE;CIPOS=-519,158;CIEND=-150,757;CIPOS95=-156,156;CIEND95=-121,121;MATEID=262963_2;EVENT=262963;SU=1924;PE=1924;SR=0;ALG=SUM;AF=0.08186;NSAMP=1364;MSQ=20.64;AN=16834;AC=1378;NS=8438;AC_Hom=28;AC_Het=1353;AC_Hemi=0;MAF=0.0818322;HWE=1.44064e-12;NFAM=1303	SVTYPE=BND;POS=106194073;STRANDS=-+:1924;IMPRECISE;CIPOS=-150,757;CIEND=-519,158;CIPOS95=-121,121;CIEND95=-156,156;MATEID=262963_1;EVENT=262963;SECONDARY;SU=1924;PE=1924;SR=0;ALG=SUM;AF=0.08186;NSAMP=1364;MSQ=20.64;AN=16834;AC=1378;NS=8438;AC_Hom=28;AC_Het=1353;AC_Hemi=0;MAF=0.0818322;HWE=1.44064e-12;NFAM=1303
14	106078682	106078802	14	106193697	106193805	124062	10907.7	+	-	BND	LOW	124062_1	N	N[14:106193794[	124062_2	N	]14:106078692]N	SVTYPE=BND;POS=106078692;STRANDS=+-:606;IMPRECISE;CIPOS=-10,110;CIEND=-96,12;CIPOS95=-1,1;CIEND95=-3,3;MATEID=124062_2;EVENT=124062;SU=606;PE=606;SR=0;ALG=PROD;AF=0.01954;NSAMP=329;MSQ=32.36;AN=16834;AC=329;NS=8438;AC_Hom=0;AC_Het=329;AC_Hemi=0;MAF=0.0194951;HWE=0.079514;NFAM=327	SVTYPE=BND;POS=106193794;STRANDS=+-:606;IMPRECISE;CIPOS=-96,12;CIEND=-10,110;CIPOS95=-3,3;CIEND95=-1,1;MATEID=124062_1;EVENT=124062;SECONDARY;SU=606;PE=606;SR=0;ALG=PROD;AF=0.01954;NSAMP=329;MSQ=32.36;AN=16834;AC=329;NS=8438;AC_Hom=0;AC_Het=329;AC_Hemi=0;MAF=0.0194951;HWE=0.079514;NFAM=327
14	106079224	106079407	14	106209548	106209860	299125	271.56	-	-	BND	LOW	299125_1	N	[14:106209831[N	299125_2	N	[14:106079379[N	SVTYPE=BND;POS=106079379;STRANDS=--:12;IMPRECISE;CIPOS=-154,29;CIEND=-282,30;CIPOS95=-35,29;CIEND95=-96,30;MATEID=299125_2;EVENT=299125;SU=12;PE=12;SR=0;ALG=PROD;AF=0.0001188;NSAMP=2;MSQ=135.78;AN=16834;AC=2;NS=8438;AC_Hom=0;AC_Het=2;AC_Hemi=0;MAF=0.000118511;HWE=1;NFAM=2	SVTYPE=BND;POS=106209831;STRANDS=--:12;IMPRECISE;CIPOS=-282,30;CIEND=-154,29;CIPOS95=-96,30;CIEND95=-35,29;MATEID=299125_1;EVENT=299125;SECONDARY;SU=12;PE=12;SR=0;ALG=PROD;AF=0.0001188;NSAMP=2;MSQ=135.78;AN=16834;AC=2;NS=8438;AC_Hom=0;AC_Het=2;AC_Hemi=0;MAF=0.000118511;HWE=1;NFAM=2
14	106079527	106079896	14	106098762	106098931	124063	152.64	+	-	BND	LOW	124063_1	N	N[14:106098922[	124063_2	N	]14:106079537]N	SVTYPE=BND;POS=106079537;STRANDS=+-:12;IMPRECISE;CIPOS=-10,359;CIEND=-159,10;CIPOS95=-2,62;CIEND95=-77,2;MATEID=124063_2;EVENT=124063;SU=12;PE=12;SR=0;ALG=PROD;AF=5.94e-05;NSAMP=1;MSQ=152.6;AN=16834;AC=1;NS=8438;AC_Hom=0;AC_Het=1;AC_Hemi=0;MAF=5.92557e-05;HWE=1;NFAM=1	SVTYPE=BND;POS=106098922;STRANDS=+-:12;IMPRECISE;CIPOS=-159,10;CIEND=-10,359;CIPOS95=-77,2;CIEND95=-2,62;MATEID=124063_1;EVENT=124063;SECONDARY;SU=12;PE=12;SR=0;ALG=PROD;AF=5.94e-05;NSAMP=1;MSQ=152.6;AN=16834;AC=1;NS=8438;AC_Hom=0;AC_Het=1;AC_Hemi=0;MAF=5.92557e-05;HWE=1;NFAM=1
14	106079567	106080079	14	106223783	106224198	124064	32.82	+	-	BND	LOW	124064_1	N	N[14:106224189[	124064_2	N	]14:106079577]N	SVTYPE=BND;POS=106079577;STRANDS=+-:4;IMPRECISE;CIPOS=-10,502;CIEND=-405,10;CIPOS95=-2,143;CIEND95=-219,1;MATEID=124064_2;EVENT=124064;SU=4;PE=4;SR=0;ALG=PROD;AF=5.94e-05;NSAMP=1;MSQ=32.81;AN=16834;AC=1;NS=8438;AC_Hom=0;AC_Het=1;AC_Hemi=0;MAF=5.92557e-05;HWE=1;NFAM=1	SVTYPE=BND;POS=106224189;STRANDS=+-:4;IMPRECISE;CIPOS=-405,10;CIEND=-10,502;CIPOS95=-219,1;CIEND95=-2,143;MATEID=124064_1;EVENT=124064;SECONDARY;SU=4;PE=4;SR=0;ALG=PROD;AF=5.94e-05;NSAMP=1;MSQ=32.81;AN=16834;AC=1;NS=8438;AC_Hom=0;AC_Het=1;AC_Hemi=0;MAF=5.92557e-05;HWE=1;NFAM=1
14	106080176	106080375	14	106195616	106195900	262964	647.46	-	+	BND	LOW	262964_1	N	]14:106195642]N	262964_2	N	N[14:106080342[	SVTYPE=BND;POS=106080342;STRANDS=-+:73;IMPRECISE;CIPOS=-165,34;CIEND=-26,258;CIPOS95=-25,25;CIEND95=-16,16;MATEID=262964_2;EVENT=262964;SU=73;PE=73;SR=0;ALG=PROD;AF=0.0009505;NSAMP=16;MSQ=40.18;RETAINED;AN=16834;AC=16;NS=8438;AC_Hom=0;AC_Het=16;AC_Hemi=0;MAF=0.000948092;HWE=1;NFAM=15	SVTYPE=BND;POS=106195642;STRANDS=-+:73;IMPRECISE;CIPOS=-26,258;CIEND=-165,34;CIPOS95=-16,16;CIEND95=-25,25;MATEID=262964_1;EVENT=262964;SECONDARY;SU=73;PE=73;SR=0;ALG=PROD;AF=0.0009505;NSAMP=16;MSQ=40.18;RETAINED;AN=16834;AC=16;NS=8438;AC_Hom=0;AC_Het=16;AC_Hemi=0;MAF=0.000948092;HWE=1;NFAM=15
14	106080540	106080896	14	106099760	106099963	124065	520.65	+	-	BND	LOW	124065_1	N	N[14:106099943[	124065_2	N	]14:106080574]N	SVTYPE=BND;POS=106080574;STRANDS=+-:50;IMPRECISE;CIPOS=-34,322;CIEND=-182,21;CIPOS95=-34,36;CIEND95=-19,19;MATEID=124065_2;EVENT=124065;SU=50;PE=50;SR=0;ALG=PROD;AF=0.0008317;NSAMP=14;MSQ=36.24;AN=16834;AC=14;NS=8438;AC_Hom=0;AC_Het=14;AC_Hemi=0;MAF=0.00082958;HWE=1;NFAM=14	SVTYPE=BND;POS=106099943;STRANDS=+-:50;IMPRECISE;CIPOS=-182,21;CIEND=-34,322;CIPOS95=-19,19;CIEND95=-34,36;MATEID=124065_1;EVENT=124065;SECONDARY;SU=50;PE=50;SR=0;ALG=PROD;AF=0.0008317;NSAMP=14;MSQ=36.24;AN=16834;AC=14;NS=8438;AC_Hom=0;AC_Het=14;AC_Hemi=0;MAF=0.00082958;HWE=1;NFAM=14
14	106080640	106081021	14	106224822	106225283	124068	639.62	+	-	BND	LOW	124068_1	N	N[14:106225274[	124068_2	N	]14:106080650]N	SVTYPE=BND;POS=106080650;STRANDS=+-:4;IMPRECISE;CIPOS=-10,371;CIEND=-451,10;CIPOS95=-2,105;CIEND95=-180,1;MATEID=124068_2;EVENT=124068;SU=4;PE=4;SR=0;ALG=PROD;AF=0.001069;NSAMP=18;MSQ=34.96;AN=16834;AC=18;NS=8438;AC_Hom=0;AC_Het=18;AC_Hemi=0;MAF=0.0010666;HWE=1;NFAM=15	SVTYPE=BND;POS=106225274;STRANDS=+-:4;IMPRECISE;CIPOS=-451,10;CIEND=-10,371;CIPOS95=-180,1;CIEND95=-2,105;MATEID=124068_1;EVENT=124068;SECONDARY;SU=4;PE=4;SR=0;ALG=PROD;AF=0.001069;NSAMP=18;MSQ=34.96;AN=16834;AC=18;NS=8438;AC_Hom=0;AC_Het=18;AC_Hemi=0;MAF=0.0010666;HWE=1;NFAM=15
14	106080941	106081038	14	106195810	106195885	124067	107811.0	+	-	BND	LOW	124067_1	N	N[14:106195855[	124067_2	N	]14:106080977]N	SVTYPE=BND;POS=106080977;STRANDS=+-:119;IMPRECISE;CIPOS=-36,61;CIEND=-44,31;CIPOS95=-4,4;CIEND95=-2,2;MATEID=124067_2;EVENT=124067;SU=119;PE=119;SR=0;ALG=PROD;AF=0.1349;NSAMP=2271;MSQ=46.95;AN=16834;AC=2271;NS=8438;AC_Hom=0;AC_Het=2280;AC_Hemi=0;MAF=0.135103;HWE=0;NFAM=2021	SVTYPE=BND;POS=106195855;STRANDS=+-:119;IMPRECISE;CIPOS=-44,31;CIEND=-36,61;CIPOS95=-2,2;CIEND95=-4,4;MATEID=124067_1;EVENT=124067;SECONDARY;SU=119;PE=119;SR=0;ALG=PROD;AF=0.1349;NSAMP=2271;MSQ=46.95;AN=16834;AC=2271;NS=8438;AC_Hom=0;AC_Het=2280;AC_Hemi=0;MAF=0.135103;HWE=0;NFAM=2021
14	106080975	106081034	14	106196128	106196187	124066	88419.7	+	-	BND	LOW	124066_1	N	N[14:106196170[	124066_2	N	]14:106080979]N	SVTYPE=BND;POS=106080979;STRANDS=+-:5038;IMPRECISE;CIPOS=-4,55;CIEND=-41,18;CIPOS95=-1,1;CIEND95=0,0;MATEID=124066_2;EVENT=124066;SU=5038;PE=5038;SR=0;ALG=PROD;AF=0.1187;NSAMP=1998;MSQ=43.72;AN=16834;AC=1998;NS=8438;AC_Hom=0;AC_Het=2003;AC_Hemi=0;MAF=0.118689;HWE=0;NFAM=1781	SVTYPE=BND;POS=106196170;STRANDS=+-:5038;IMPRECISE;CIPOS=-41,18;CIEND=-4,55;CIPOS95=0,0;CIEND95=-1,1;MATEID=124066_1;EVENT=124066;SECONDARY;SU=5038;PE=5038;SR=0;ALG=PROD;AF=0.1187;NSAMP=1998;MSQ=43.72;AN=16834;AC=1998;NS=8438;AC_Hom=0;AC_Het=2003;AC_Hemi=0;MAF=0.118689;HWE=0;NFAM=1781
14	106080991	106081494	14	106196518	106197059	262966	2338.78	-	+	BND	LOW	262966_1	N	]14:106196565]N	262966_2	N	N[14:106081417[	SVTYPE=BND;POS=106081417;STRANDS=-+:18;IMPRECISE;CIPOS=-425,78;CIEND=-47,494;CIPOS95=-97,78;CIEND95=-47,100;MATEID=262966_2;EVENT=262966;SU=18;PE=18;SR=0;ALG=PROD;AF=0.01123;NSAMP=189;MSQ=10.02;AN=16834;AC=189;NS=8438;AC_Hom=0;AC_Het=191;AC_Hemi=0;MAF=0.0113178;HWE=0.629246;NFAM=189	SVTYPE=BND;POS=106196565;STRANDS=-+:18;IMPRECISE;CIPOS=-47,494;CIEND=-425,78;CIPOS95=-47,100;CIEND95=-97,78;MATEID=262966_1;EVENT=262966;SECONDARY;SU=18;PE=18;SR=0;ALG=PROD;AF=0.01123;NSAMP=189;MSQ=10.02;AN=16834;AC=189;NS=8438;AC_Hom=0;AC_Het=191;AC_Hemi=0;MAF=0.0113178;HWE=0.629246;NFAM=189
14	106081490	106082276	14	106100462	106101121	124069	36176.2	+	-	BND	LOW	124069_1	N	N[14:106101002[	124069_2	N	]14:106081572]N	SVTYPE=BND;POS=106081572;STRANDS=+-:3716;IMPRECISE;CIPOS=-82,704;CIEND=-539,120;CIPOS95=-82,94;CIEND95=-64,64;MATEID=124069_2;EVENT=124069;SU=3716;PE=3716;SR=0;ALG=SUM;AF=0.05946;NSAMP=1001;MSQ=35.28;AN=16834;AC=1001;NS=8438;AC_Hom=0;AC_Het=1005;AC_Hemi=0;MAF=0.059552;HWE=2.62378e-14;NFAM=940	SVTYPE=BND;POS=106101002;STRANDS=+-:3716;IMPRECISE;CIPOS=-539,120;CIEND=-82,704;CIPOS95=-64,64;CIEND95=-82,94;MATEID=124069_1;EVENT=124069;SECONDARY;SU=3716;PE=3716;SR=0;ALG=SUM;AF=0.05946;NSAMP=1001;MSQ=35.28;AN=16834;AC=1001;NS=8438;AC_Hom=0;AC_Het=1005;AC_Hemi=0;MAF=0.059552;HWE=2.62378e-14;NFAM=940
14	106082195	106082412	14	106101899	106102253	262967	2515.28	-	+	BND	LOW	262967_1	N	]14:106101949]N	262967_2	N	N[14:106082365[	SVTYPE=BND;POS=106082365;STRANDS=-+:103;IMPRECISE;CIPOS=-169,48;CIEND=-50,304;CIPOS95=-7,7;CIEND95=-8,8;MATEID=262967_2;EVENT=262967;SU=103;PE=103;SR=0;ALG=PROD;AF=0.009564;NSAMP=161;MSQ=13.44;AN=16834;AC=161;NS=8438;AC_Hom=0;AC_Het=163;AC_Hemi=0;MAF=0.00965869;HWE=1;NFAM=160	SVTYPE=BND;POS=106101949;STRANDS=-+:103;IMPRECISE;CIPOS=-50,304;CIEND=-169,48;CIPOS95=-8,8;CIEND95=-7,7;MATEID=262967_1;EVENT=262967;SECONDARY;SU=103;PE=103;SR=0;ALG=PROD;AF=0.009564;NSAMP=161;MSQ=13.44;AN=16834;AC=161;NS=8438;AC_Hom=0;AC_Het=163;AC_Hemi=0;MAF=0.00965869;HWE=1;NFAM=160
14	106082285	106082744	14	106197347	106197552	124070	60.41	+	-	BND	LOW	124070_1	N	N[14:106197523[	124070_2	N	]14:106082315]N	SVTYPE=BND;POS=106082315;STRANDS=+-:11;IMPRECISE;CIPOS=-30,429;CIEND=-175,30;CIPOS95=-30,130;CIEND95=-45,30;MATEID=124070_2;EVENT=124070;SU=11;PE=11;SR=0;ALG=PROD;AF=0.0001188;NSAMP=2;MSQ=29.84;AN=16834;AC=2;NS=8438;AC_Hom=0;AC_Het=2;AC_Hemi=0;MAF=0.000118511;HWE=1;NFAM=2	SVTYPE=BND;POS=106197523;STRANDS=+-:11;IMPRECISE;CIPOS=-175,30;CIEND=-30,429;CIPOS95=-45,30;CIEND95=-30,130;MATEID=124070_1;EVENT=124070;SECONDARY;SU=11;PE=11;SR=0;ALG=PROD;AF=0.0001188;NSAMP=2;MSQ=29.84;AN=16834;AC=2;NS=8438;AC_Hom=0;AC_Het=2;AC_Hemi=0;MAF=0.000118511;HWE=1;NFAM=2
14	106082345	106082817	14	106227239	106227801	262969	2.62856e+06	-	+	BND	PASS	262969_1	N	]14:106227317]N	262969_2	N	N[14:106082684[	SVTYPE=BND;POS=106082684;STRANDS=-+:145908;IMPRECISE;CIPOS=-338,134;CIEND=-78,484;CIPOS95=-68,68;CIEND95=0,0;MATEID=262969_2;EVENT=262969;SU=145908;PE=40393;SR=105515;ALG=SUM;AF=0.8606;NSAMP=8385;MSQ=312.58;RETAINED;AN=16834;AC=14487;NS=8438;AC_Hom=12242;AC_Het=2285;AC_Hemi=0;MAF=0.139192;HWE=1.12104e-43;NFAM=7364	SVTYPE=BND;POS=106227317;STRANDS=-+:145908;IMPRECISE;CIPOS=-78,484;CIEND=-338,134;CIPOS95=0,0;CIEND95=-68,68;MATEID=262969_1;EVENT=262969;SECONDARY;SU=145908;PE=40393;SR=105515;ALG=SUM;AF=0.8606;NSAMP=8385;MSQ=312.58;RETAINED;AN=16834;AC=14487;NS=8438;AC_Hom=12242;AC_Het=2285;AC_Hemi=0;MAF=0.139192;HWE=1.12104e-43;NFAM=7364
14	106082640	106082722	14	106226973	106227145	124072	763533.0	+	-	BND	LOW	124072_1	N	N[14:106227130[	124072_2	N	]14:106082650]N	SVTYPE=BND;POS=106082650;STRANDS=+-:11331;IMPRECISE;CIPOS=-10,72;CIEND=-156,16;CIPOS95=-1,1;CIEND95=-6,6;MATEID=124072_2;EVENT=124072;SU=11331;PE=11331;SR=0;ALG=PROD;AF=0.3367;NSAMP=5664;MSQ=134.3;RETAINED;AN=16834;AC=5668;NS=8438;AC_Hom=8;AC_Het=5675;AC_Hemi=0;MAF=0.33675;HWE=0;NFAM=4908	SVTYPE=BND;POS=106227130;STRANDS=+-:11331;IMPRECISE;CIPOS=-156,16;CIEND=-10,72;CIPOS95=-6,6;CIEND95=-1,1;MATEID=124072_1;EVENT=124072;SECONDARY;SU=11331;PE=11331;SR=0;ALG=PROD;AF=0.3367;NSAMP=5664;MSQ=134.3;RETAINED;AN=16834;AC=5668;NS=8438;AC_Hom=8;AC_Het=5675;AC_Hemi=0;MAF=0.33675;HWE=0;NFAM=4908
14	106082688	106082701	14	106197964	106197984	262968	76.64	-	+	BND	LOW	262968_1	N	]14:106197974]N	262968_2	N	N[14:106082694[	SVTYPE=BND;POS=106082694;STRANDS=-+:5;IMPRECISE;CIPOS=-5,8;CIEND=-10,10;CIPOS95=-3,3;CIEND95=-3,3;MATEID=262968_2;EVENT=262968;SU=5;PE=4;SR=1;ALG=PROD;AF=0.0002376;NSAMP=4;MSQ=13.75;AN=16834;AC=4;NS=8438;AC_Hom=0;AC_Het=4;AC_Hemi=0;MAF=0.000237023;HWE=1;NFAM=4	SVTYPE=BND;POS=106197974;STRANDS=-+:5;IMPRECISE;CIPOS=-10,10;CIEND=-5,8;CIPOS95=-3,3;CIEND95=-3,3;MATEID=262968_1;EVENT=262968;SECONDARY;SU=5;PE=4;SR=1;ALG=PROD;AF=0.0002376;NSAMP=4;MSQ=13.75;AN=16834;AC=4;NS=8438;AC_Hom=0;AC_Het=4;AC_Hemi=0;MAF=0.000237023;HWE=1;NFAM=4
14	106082739	106082756	14	106197910	106197927	124071	1621.59	+	-	BND	LOW	124071_1	N	N[14:106197920[	124071_2	N	]14:106082748]N	SVTYPE=BND;POS=106082748;STRANDS=+-:4;CIPOS=-9,8;CIEND=-9,8;CIPOS95=0,0;CIEND95=0,0;MATEID=124071_2;EVENT=124071;SU=4;PE=0;SR=4;ALG=PROD;AF=0.00493;NSAMP=83;MSQ=18.3;AN=16834;AC=83;NS=8438;AC_Hom=0;AC_Het=83;AC_Hemi=0;MAF=0.00491823;HWE=1;NFAM=83	SVTYPE=BND;POS=106197920;STRANDS=+-:4;CIPOS=-9,8;CIEND=-9,8;CIPOS95=0,0;CIEND95=0,0;MATEID=124071_1;EVENT=124071;SECONDARY;SU=4;PE=0;SR=4;ALG=PROD;AF=0.00493;NSAMP=83;MSQ=18.3;AN=16834;AC=83;NS=8438;AC_Hom=0;AC_Het=83;AC_Hemi=0;MAF=0.00491823;HWE=1;NFAM=83
14	106084165	106084220	14	106228116	106228321	124078	353442.0	+	-	BND	LOW	124078_1	N	N[14:106228283[	124078_2	N	]14:106084177]N	SVTYPE=BND;POS=106084177;STRANDS=+-:963;IMPRECISE;CIPOS=-12,43;CIEND=-166,39;CIPOS95=-1,1;CIEND95=-5,5;MATEID=124078_2;EVENT=124078;SU=963;PE=963;SR=0;ALG=PROD;AF=0.2373;NSAMP=3979;MSQ=88.39;AN=16834;AC=3994;NS=8438;AC_Hom=30;AC_Het=3976;AC_Hemi=0;MAF=0.237379;HWE=0;NFAM=3371	SVTYPE=BND;POS=106228283;STRANDS=+-:963;IMPRECISE;CIPOS=-166,39;CIEND=-12,43;CIPOS95=-5,5;CIEND95=-1,1;MATEID=124078_1;EVENT=124078;SECONDARY;SU=963;PE=963;SR=0;ALG=PROD;AF=0.2373;NSAMP=3979;MSQ=88.39;AN=16834;AC=3994;NS=8438;AC_Hom=30;AC_Het=3976;AC_Hemi=0;MAF=0.237379;HWE=0;NFAM=3371
14	106084392	106084478	14	106103236	106103390	124077	248916.0	+	-	BND	LOW	124077_1	N	N[14:106103341[	124077_2	N	]14:106084434]N	SVTYPE=BND;POS=106084434;STRANDS=+-:4;IMPRECISE;CIPOS=-42,44;CIEND=-104,50;CIPOS95=-4,4;CIEND95=-27,27;MATEID=124077_2;EVENT=124077;SU=4;PE=4;SR=0;ALG=PROD;AF=0.1448;NSAMP=2438;MSQ=101.61;AN=16834;AC=2438;NS=8438;AC_Hom=0;AC_Het=2445;AC_Hemi=0;MAF=0.14488;HWE=0;NFAM=2041	SVTYPE=BND;POS=106103341;STRANDS=+-:4;IMPRECISE;CIPOS=-104,50;CIEND=-42,44;CIPOS95=-27,27;CIEND95=-4,4;MATEID=124077_1;EVENT=124077;SECONDARY;SU=4;PE=4;SR=0;ALG=PROD;AF=0.1448;NSAMP=2438;MSQ=101.61;AN=16834;AC=2438;NS=8438;AC_Hom=0;AC_Het=2445;AC_Hemi=0;MAF=0.14488;HWE=0;NFAM=2041
14	106084436	106084506	14	106103546	106103698	124076	256973.0	+	-	BND	LOW	124076_1	N	N[14:106103689[	124076_2	N	]14:106084457]N	SVTYPE=BND;POS=106084457;STRANDS=+-:2988;IMPRECISE;CIPOS=-21,49;CIEND=-142,10;CIPOS95=0,0;CIEND95=-1,1;MATEID=124076_2;EVENT=124076;SU=2988;PE=2988;SR=0;ALG=PROD;AF=0.1479;NSAMP=2489;MSQ=102.78;AN=16834;AC=2489;NS=8438;AC_Hom=0;AC_Het=2496;AC_Hemi=0;MAF=0.147902;HWE=0;NFAM=2075	SVTYPE=BND;POS=106103689;STRANDS=+-:2988;IMPRECISE;CIPOS=-142,10;CIEND=-21,49;CIPOS95=-1,1;CIEND95=0,0;MATEID=124076_1;EVENT=124076;SECONDARY;SU=2988;PE=2988;SR=0;ALG=PROD;AF=0.1479;NSAMP=2489;MSQ=102.78;AN=16834;AC=2489;NS=8438;AC_Hom=0;AC_Het=2496;AC_Hemi=0;MAF=0.147902;HWE=0;NFAM=2075
14	106085638	106085711	14	106229843	106229939	262974	155365.0	-	+	BND	LOW	262974_1	N	]14:106229851]N	262974_2	N	N[14:106085705[	SVTYPE=BND;POS=106085705;STRANDS=-+:16238;CIPOS=-66,7;CIEND=-8,88;CIPOS95=0,0;CIEND95=0,0;MATEID=262974_2;EVENT=262974;SU=16238;PE=16238;SR=0;ALG=PROD;AF=0.2613;NSAMP=4336;MSQ=35.47;AN=16834;AC=4398;NS=8438;AC_Hom=124;AC_Het=4282;AC_Hemi=0;MAF=0.261081;HWE=0;NFAM=3821	SVTYPE=BND;POS=106229851;STRANDS=-+:16238;CIPOS=-8,88;CIEND=-66,7;CIPOS95=0,0;CIEND95=0,0;MATEID=262974_1;EVENT=262974;SECONDARY;SU=16238;PE=16238;SR=0;ALG=PROD;AF=0.2613;NSAMP=4336;MSQ=35.47;AN=16834;AC=4398;NS=8438;AC_Hom=124;AC_Het=4282;AC_Hemi=0;MAF=0.261081;HWE=0;NFAM=3821
14	106085651	106085869	14	106128647	106129052	262972	2551.16	-	+	BND	LOW	262972_1	N	]14:106128657]N	262972_2	N	N[14:106085860[	SVTYPE=BND;POS=106085860;STRANDS=-+:5;IMPRECISE;CIPOS=-208,10;CIEND=-10,395;CIPOS95=-94,2;CIEND95=-2,111;MATEID=262972_2;EVENT=262972;SU=5;PE=5;SR=0;ALG=PROD;AF=0.01158;NSAMP=195;MSQ=10.62;AN=16834;AC=195;NS=8438;AC_Hom=0;AC_Het=195;AC_Hemi=0;MAF=0.0115549;HWE=0.630865;NFAM=186	SVTYPE=BND;POS=106128657;STRANDS=-+:5;IMPRECISE;CIPOS=-10,395;CIEND=-208,10;CIPOS95=-2,111;CIEND95=-94,2;MATEID=262972_1;EVENT=262972;SECONDARY;SU=5;PE=5;SR=0;ALG=PROD;AF=0.01158;NSAMP=195;MSQ=10.62;AN=16834;AC=195;NS=8438;AC_Hom=0;AC_Het=195;AC_Hemi=0;MAF=0.0115549;HWE=0.630865;NFAM=186
14	106085673	106085742	14	106230153	106230261	262976	226211.0	-	+	BND	LOW	262976_1	N	]14:106230195]N	262976_2	N	N[14:106085714[	SVTYPE=BND;POS=106085714;STRANDS=-+:57;IMPRECISE;CIPOS=-40,29;CIEND=-42,66;CIPOS95=0,0;CIEND95=-4,4;MATEID=262976_2;EVENT=262976;SU=57;PE=57;SR=0;ALG=PROD;AF=0.3603;NSAMP=5434;MSQ=41.34;AN=16834;AC=6065;NS=8438;AC_Hom=1264;AC_Het=4813;AC_Hemi=0;MAF=0.360097;HWE=0;NFAM=4756	SVTYPE=BND;POS=106230195;STRANDS=-+:57;IMPRECISE;CIPOS=-42,66;CIEND=-40,29;CIPOS95=-4,4;CIEND95=0,0;MATEID=262976_1;EVENT=262976;SECONDARY;SU=57;PE=57;SR=0;ALG=PROD;AF=0.3603;NSAMP=5434;MSQ=41.34;AN=16834;AC=6065;NS=8438;AC_Hom=1264;AC_Het=4813;AC_Hemi=0;MAF=0.360097;HWE=0;NFAM=4756
14	106085718	106086164	14	106201871	106202431	262973	294.78	-	+	BND	LOW	262973_1	N	]14:106201901]N	262973_2	N	N[14:106086135[	SVTYPE=BND;POS=106086135;STRANDS=-+:8;IMPRECISE;CIPOS=-416,30;CIEND=-30,530;CIPOS95=-129,30;CIEND95=-30,149;MATEID=262973_2;EVENT=262973;SU=8;PE=8;SR=0;ALG=PROD;AF=0.001485;NSAMP=25;MSQ=9.41;AN=16834;AC=25;NS=8438;AC_Hom=0;AC_Het=25;AC_Hemi=0;MAF=0.00148139;HWE=1;NFAM=25	SVTYPE=BND;POS=106201901;STRANDS=-+:8;IMPRECISE;CIPOS=-30,530;CIEND=-416,30;CIPOS95=-30,149;CIEND95=-129,30;MATEID=262973_1;EVENT=262973;SECONDARY;SU=8;PE=8;SR=0;ALG=PROD;AF=0.001485;NSAMP=25;MSQ=9.41;AN=16834;AC=25;NS=8438;AC_Hom=0;AC_Het=25;AC_Hemi=0;MAF=0.00148139;HWE=1;NFAM=25
14	106085950	106086203	14	106230151	106230524	262975	902.78	-	+	BND	LOW	262975_1	N	]14:106230201]N	262975_2	N	N[14:106086154[	SVTYPE=BND;POS=106086154;STRANDS=-+:12;IMPRECISE;CIPOS=-203,50;CIEND=-50,323;CIPOS95=-50,50;CIEND95=-50,50;MATEID=262975_2;EVENT=262975;SU=12;PE=12;SR=0;ALG=PROD;AF=0.00398;NSAMP=67;MSQ=11.58;AN=16834;AC=67;NS=8438;AC_Hom=0;AC_Het=67;AC_Hemi=0;MAF=0.00397014;HWE=1;NFAM=66	SVTYPE=BND;POS=106230201;STRANDS=-+:12;IMPRECISE;CIPOS=-50,323;CIEND=-203,50;CIPOS95=-50,50;CIEND95=-50,50;MATEID=262975_1;EVENT=262975;SECONDARY;SU=12;PE=12;SR=0;ALG=PROD;AF=0.00398;NSAMP=67;MSQ=11.58;AN=16834;AC=67;NS=8438;AC_Hom=0;AC_Het=67;AC_Hemi=0;MAF=0.00397014;HWE=1;NFAM=66
14	106086725	106086816	14	106105725	106105815	124079	445.33	+	-	BND	LOW	124079_1	N	N[14:106105772[	124079_2	N	]14:106086771]N	SVTYPE=BND;POS=106086771;STRANDS=+-:21;CIPOS=-46,45;CIEND=-46,44;CIPOS95=0,0;CIEND95=0,0;MATEID=124079_2;EVENT=124079;SU=21;PE=1;SR=20;ALG=PROD;AF=0.0002376;NSAMP=4;MSQ=111.27;AN=16834;AC=4;NS=8438;AC_Hom=0;AC_Het=4;AC_Hemi=0;MAF=0.000237023;HWE=1;NFAM=4	SVTYPE=BND;POS=106105772;STRANDS=+-:21;CIPOS=-46,44;CIEND=-46,45;CIPOS95=0,0;CIEND95=0,0;MATEID=124079_1;EVENT=124079;SECONDARY;SU=21;PE=1;SR=20;ALG=PROD;AF=0.0002376;NSAMP=4;MSQ=111.27;AN=16834;AC=4;NS=8438;AC_Hom=0;AC_Het=4;AC_Hemi=0;MAF=0.000237023;HWE=1;NFAM=4
14	106087849	106088005	14	106130761	106131093	262977	354.66	-	+	BND	LOW	262977_1	N	]14:106130811]N	262977_2	N	N[14:106087972[	SVTYPE=BND;POS=106087972;STRANDS=-+:42;IMPRECISE;CIPOS=-122,34;CIEND=-50,282;CIPOS95=-15,15;CIEND95=-25,25;MATEID=262977_2;EVENT=262977;SU=42;PE=42;SR=0;ALG=PROD;AF=0.001069;NSAMP=18;MSQ=18.09;AN=16834;AC=18;NS=8438;AC_Hom=0;AC_Het=18;AC_Hemi=0;MAF=0.0010666;HWE=1;NFAM=18	SVTYPE=BND;POS=106130811;STRANDS=-+:42;IMPRECISE;CIPOS=-50,282;CIEND=-122,34;CIPOS95=-25,25;CIEND95=-15,15;MATEID=262977_1;EVENT=262977;SECONDARY;SU=42;PE=42;SR=0;ALG=PROD;AF=0.001069;NSAMP=18;MSQ=18.09;AN=16834;AC=18;NS=8438;AC_Hom=0;AC_Het=18;AC_Hemi=0;MAF=0.0010666;HWE=1;NFAM=18
14	106088016	106088297	14	106130416	106130642	124084	174.17	+	-	BND	LOW	124084_1	N	N[14:106130613[	124084_2	N	]14:106088066]N	SVTYPE=BND;POS=106088066;STRANDS=+-:21;IMPRECISE;CIPOS=-50,231;CIEND=-196,30;CIPOS95=-21,21;CIEND95=-25,25;MATEID=124084_2;EVENT=124084;SU=21;PE=21;SR=0;ALG=PROD;AF=0.000297;NSAMP=5;MSQ=34.55;AN=16834;AC=5;NS=8438;AC_Hom=0;AC_Het=5;AC_Hemi=0;MAF=0.000296279;HWE=1;NFAM=5	SVTYPE=BND;POS=106130613;STRANDS=+-:21;IMPRECISE;CIPOS=-196,30;CIEND=-50,231;CIPOS95=-25,25;CIEND95=-21,21;MATEID=124084_1;EVENT=124084;SECONDARY;SU=21;PE=21;SR=0;ALG=PROD;AF=0.000297;NSAMP=5;MSQ=34.55;AN=16834;AC=5;NS=8438;AC_Hom=0;AC_Het=5;AC_Hemi=0;MAF=0.000296279;HWE=1;NFAM=5
14	106088252	106088616	14	106130784	106130996	124085	89.14	+	-	BND	LOW	124085_1	N	N[14:106130987[	124085_2	N	]14:106088262]N	SVTYPE=BND;POS=106088262;STRANDS=+-:9;IMPRECISE;CIPOS=-10,354;CIEND=-202,10;CIPOS95=-1,116;CIEND95=-98,2;MATEID=124085_2;EVENT=124085;SU=9;PE=9;SR=0;ALG=PROD;AF=0.0001188;NSAMP=2;MSQ=43.11;AN=16834;AC=2;NS=8438;AC_Hom=0;AC_Het=2;AC_Hemi=0;MAF=0.000118511;HWE=1;NFAM=2	SVTYPE=BND;POS=106130987;STRANDS=+-:9;IMPRECISE;CIPOS=-202,10;CIEND=-10,354;CIPOS95=-98,2;CIEND95=-1,116;MATEID=124085_1;EVENT=124085;SECONDARY;SU=9;PE=9;SR=0;ALG=PROD;AF=0.0001188;NSAMP=2;MSQ=43.11;AN=16834;AC=2;NS=8438;AC_Hom=0;AC_Het=2;AC_Hemi=0;MAF=0.000118511;HWE=1;NFAM=2
14	106088296	106088509	14	106107144	106107351	124082	533.23	+	-	BND	LOW	124082_1	N	N[14:106107315[	124082_2	N	]14:106088316]N	SVTYPE=BND;POS=106088316;STRANDS=+-:48;IMPRECISE;CIPOS=-20,193;CIEND=-170,37;CIPOS95=-20,21;CIEND95=-20,20;MATEID=124082_2;EVENT=124082;SU=48;PE=48;SR=0;ALG=PROD;AF=0.0003564;NSAMP=6;MSQ=88.86;AN=16834;AC=6;NS=8438;AC_Hom=0;AC_Het=6;AC_Hemi=0;MAF=0.000355534;HWE=1;NFAM=6	SVTYPE=BND;POS=106107315;STRANDS=+-:48;IMPRECISE;CIPOS=-170,37;CIEND=-20,193;CIPOS95=-20,20;CIEND95=-20,21;MATEID=124082_1;EVENT=124082;SECONDARY;SU=48;PE=48;SR=0;ALG=PROD;AF=0.0003564;NSAMP=6;MSQ=88.86;AN=16834;AC=6;NS=8438;AC_Hom=0;AC_Het=6;AC_Hemi=0;MAF=0.000355534;HWE=1;NFAM=6
14	106088478	106088483	14	106107475	106107480	124083	447.14	+	-	BND	LOW	124083_1	N	N[14:106107479[	124083_2	N	]14:106088481]N	SVTYPE=BND;POS=106088481;STRANDS=+-:14;CIPOS=-3,2;CIEND=-3,2;CIPOS95=0,0;CIEND95=0,0;MATEID=124083_2;EVENT=124083;SU=14;PE=4;SR=10;ALG=PROD;AF=0.0003564;NSAMP=6;MSQ=74.48;AN=16834;AC=6;NS=8438;AC_Hom=0;AC_Het=6;AC_Hemi=0;MAF=0.000355534;HWE=1;NFAM=6	SVTYPE=BND;POS=106107479;STRANDS=+-:14;CIPOS=-3,2;CIEND=-3,2;CIPOS95=0,0;CIEND95=0,0;MATEID=124083_1;EVENT=124083;SECONDARY;SU=14;PE=4;SR=10;ALG=PROD;AF=0.0003564;NSAMP=6;MSQ=74.48;AN=16834;AC=6;NS=8438;AC_Hom=0;AC_Het=6;AC_Hemi=0;MAF=0.000355534;HWE=1;NFAM=6
14	106088555	106088604	14	106089210	106089269	124081	391.27	+	-	BND	LOW	124081_1	N	N[14:106089241[	124081_2	N	]14:106088579]N	SVTYPE=BND;POS=106088579;STRANDS=+-:19;CIPOS=-24,25;CIEND=-30,29;CIPOS95=0,0;CIEND95=0,0;MATEID=124081_2;EVENT=124081;SU=19;PE=11;SR=8;ALG=PROD;AF=0.0001188;NSAMP=2;MSQ=194.68;AN=16834;AC=2;NS=8438;AC_Hom=0;AC_Het=2;AC_Hemi=0;MAF=0.000118511;HWE=1;NFAM=2	SVTYPE=BND;POS=106089241;STRANDS=+-:19;CIPOS=-30,29;CIEND=-24,25;CIPOS95=0,0;CIEND95=0,0;MATEID=124081_1;EVENT=124081;SECONDARY;SU=19;PE=11;SR=8;ALG=PROD;AF=0.0001188;NSAMP=2;MSQ=194.68;AN=16834;AC=2;NS=8438;AC_Hom=0;AC_Het=2;AC_Hemi=0;MAF=0.000118511;HWE=1;NFAM=2
14	106088559	106088576	14	106088899	106088915	124080	258.17	+	-	BND	LOW	124080_1	N	N[14:106088906[	124080_2	N	]14:106088568]N	SVTYPE=BND;POS=106088568;STRANDS=+-:4;IMPRECISE;CIPOS=-9,8;CIEND=-6,10;CIPOS95=0,0;CIEND95=0,1;MATEID=124080_2;EVENT=124080;SU=4;PE=0;SR=4;ALG=PROD;AF=0.0003564;NSAMP=6;MSQ=41.3;AN=16834;AC=6;NS=8438;AC_Hom=0;AC_Het=6;AC_Hemi=0;MAF=0.000355534;HWE=1;NFAM=6	SVTYPE=BND;POS=106088906;STRANDS=+-:4;IMPRECISE;CIPOS=-6,10;CIEND=-9,8;CIPOS95=0,1;CIEND95=0,0;MATEID=124080_1;EVENT=124080;SECONDARY;SU=4;PE=0;SR=4;ALG=PROD;AF=0.0003564;NSAMP=6;MSQ=41.3;AN=16834;AC=6;NS=8438;AC_Hom=0;AC_Het=6;AC_Hemi=0;MAF=0.000355534;HWE=1;NFAM=6
14	106088734	106088754	14	106089108	106089128	124087	441.96	+	-	BND	LOW	124087_1	N	N[14:106089119[	124087_2	N	]14:106088744]N	SVTYPE=BND;POS=106088744;STRANDS=+-:5;CIPOS=-10,10;CIEND=-10,10;CIPOS95=0,0;CIEND95=0,0;MATEID=124087_2;EVENT=124087;SU=5;PE=0;SR=5;ALG=PROD;AF=0.001069;NSAMP=18;MSQ=22.19;AN=16834;AC=18;NS=8438;AC_Hom=0;AC_Het=18;AC_Hemi=0;MAF=0.0010666;HWE=1;NFAM=18	SVTYPE=BND;POS=106089119;STRANDS=+-:5;CIPOS=-10,10;CIEND=-10,10;CIPOS95=0,0;CIEND95=0,0;MATEID=124087_1;EVENT=124087;SECONDARY;SU=5;PE=0;SR=5;ALG=PROD;AF=0.001069;NSAMP=18;MSQ=22.19;AN=16834;AC=18;NS=8438;AC_Hom=0;AC_Het=18;AC_Hemi=0;MAF=0.0010666;HWE=1;NFAM=18
14	106088735	106088752	14	106088962	106088979	124086	1183.83	+	-	BND	LOW	124086_1	N	N[14:106088972[	124086_2	N	]14:106088744]N	SVTYPE=BND;POS=106088744;STRANDS=+-:4;CIPOS=-9,8;CIEND=-9,8;CIPOS95=0,0;CIEND95=0,0;MATEID=124086_2;EVENT=124086;SU=4;PE=0;SR=4;ALG=PROD;AF=0.004158;NSAMP=70;MSQ=14.56;AN=16834;AC=70;NS=8438;AC_Hom=0;AC_Het=70;AC_Hemi=0;MAF=0.0041479;HWE=1;NFAM=70	SVTYPE=BND;POS=106088972;STRANDS=+-:4;CIPOS=-9,8;CIEND=-9,8;CIPOS95=0,0;CIEND95=0,0;MATEID=124086_1;EVENT=124086;SECONDARY;SU=4;PE=0;SR=4;ALG=PROD;AF=0.004158;NSAMP=70;MSQ=14.56;AN=16834;AC=70;NS=8438;AC_Hom=0;AC_Het=70;AC_Hemi=0;MAF=0.0041479;HWE=1;NFAM=70
14	106089025	106089042	14	106089278	106089295	124088	407.03	+	-	BND	LOW	124088_1	N	N[14:106089288[	124088_2	N	]14:106089034]N	SVTYPE=BND;POS=106089034;STRANDS=+-:4;CIPOS=-9,8;CIEND=-9,8;CIPOS95=0,0;CIEND95=0,0;MATEID=124088_2;EVENT=124088;SU=4;PE=0;SR=4;ALG=PROD;AF=0.001544;NSAMP=26;MSQ=13.33;AN=16834;AC=26;NS=8438;AC_Hom=0;AC_Het=26;AC_Hemi=0;MAF=0.00154065;HWE=1;NFAM=26	SVTYPE=BND;POS=106089288;STRANDS=+-:4;CIPOS=-9,8;CIEND=-9,8;CIPOS95=0,0;CIEND95=0,0;MATEID=124088_1;EVENT=124088;SECONDARY;SU=4;PE=0;SR=4;ALG=PROD;AF=0.001544;NSAMP=26;MSQ=13.33;AN=16834;AC=26;NS=8438;AC_Hom=0;AC_Het=26;AC_Hemi=0;MAF=0.00154065;HWE=1;NFAM=26
14	106089127	106089754	14	106206406	106207234	262979	166.93	-	+	BND	LOW	262979_1	N	]14:106206436]N	262979_2	N	N[14:106089725[	SVTYPE=BND;POS=106089725;STRANDS=-+:8;IMPRECISE;CIPOS=-597,30;CIEND=-30,798;CIPOS95=-341,30;CIEND95=-30,462;MATEID=262979_2;EVENT=262979;SU=8;PE=8;SR=0;ALG=SUM;AF=0.0009505;NSAMP=16;MSQ=9.1;AN=16834;AC=16;NS=8438;AC_Hom=0;AC_Het=16;AC_Hemi=0;MAF=0.000948092;HWE=1;NFAM=15	SVTYPE=BND;POS=106206436;STRANDS=-+:8;IMPRECISE;CIPOS=-30,798;CIEND=-597,30;CIPOS95=-30,462;CIEND95=-341,30;MATEID=262979_1;EVENT=262979;SECONDARY;SU=8;PE=8;SR=0;ALG=SUM;AF=0.0009505;NSAMP=16;MSQ=9.1;AN=16834;AC=16;NS=8438;AC_Hom=0;AC_Het=16;AC_Hemi=0;MAF=0.000948092;HWE=1;NFAM=15
14	106089211	106089509	14	106234138	106234659	262980	634.79	-	+	BND	LOW	262980_1	N	]14:106234148]N	262980_2	N	N[14:106089500[	SVTYPE=BND;POS=106089500;STRANDS=-+:4;IMPRECISE;CIPOS=-288,10;CIEND=-10,511;CIPOS95=-145,2;CIEND95=-2,165;MATEID=262980_2;EVENT=262980;SU=4;PE=4;SR=0;ALG=PROD;AF=0.00297;NSAMP=50;MSQ=10.38;AN=16834;AC=50;NS=8438;AC_Hom=0;AC_Het=50;AC_Hemi=0;MAF=0.00296279;HWE=1;NFAM=48	SVTYPE=BND;POS=106234148;STRANDS=-+:4;IMPRECISE;CIPOS=-10,511;CIEND=-288,10;CIPOS95=-2,165;CIEND95=-145,2;MATEID=262980_1;EVENT=262980;SECONDARY;SU=4;PE=4;SR=0;ALG=PROD;AF=0.00297;NSAMP=50;MSQ=10.38;AN=16834;AC=50;NS=8438;AC_Hom=0;AC_Het=50;AC_Hemi=0;MAF=0.00296279;HWE=1;NFAM=48
14	106089337	106089398	14	106132991	106133064	124091	4439.95	+	-	BND	LOW	124091_1	N	N[14:106133042[	124091_2	N	]14:106089348]N	SVTYPE=BND;POS=106089348;STRANDS=+-:88;IMPRECISE;CIPOS=-11,50;CIEND=-50,23;CIPOS95=-1,1;CIEND95=-3,3;MATEID=124091_2;EVENT=124091;SU=88;PE=87;SR=1;ALG=PROD;AF=0.006297;NSAMP=106;MSQ=41.24;AN=16834;AC=106;NS=8438;AC_Hom=0;AC_Het=106;AC_Hemi=0;MAF=0.00628111;HWE=1;NFAM=99	SVTYPE=BND;POS=106133042;STRANDS=+-:88;IMPRECISE;CIPOS=-50,23;CIEND=-11,50;CIPOS95=-3,3;CIEND95=-1,1;MATEID=124091_1;EVENT=124091;SECONDARY;SU=88;PE=87;SR=1;ALG=PROD;AF=0.006297;NSAMP=106;MSQ=41.24;AN=16834;AC=106;NS=8438;AC_Hom=0;AC_Het=106;AC_Hemi=0;MAF=0.00628111;HWE=1;NFAM=99
14	106089337	106089502	14	106133227	106133371	262978	8699.97	-	+	BND	LOW	262978_1	N	]14:106133237]N	262978_2	N	N[14:106089493[	SVTYPE=BND;POS=106089493;STRANDS=-+:872;IMPRECISE;CIPOS=-155,10;CIEND=-10,134;CIPOS95=-2,2;CIEND95=-2,2;MATEID=262978_2;EVENT=262978;SU=872;PE=872;SR=0;ALG=PROD;AF=0.0256;NSAMP=428;MSQ=19.57;AN=16834;AC=431;NS=8438;AC_Hom=6;AC_Het=425;AC_Hemi=0;MAF=0.0255392;HWE=0.379958;NFAM=425	SVTYPE=BND;POS=106133237;STRANDS=-+:872;IMPRECISE;CIPOS=-10,134;CIEND=-155,10;CIPOS95=-2,2;CIEND95=-2,2;MATEID=262978_1;EVENT=262978;SECONDARY;SU=872;PE=872;SR=0;ALG=PROD;AF=0.0256;NSAMP=428;MSQ=19.57;AN=16834;AC=431;NS=8438;AC_Hom=6;AC_Het=425;AC_Hemi=0;MAF=0.0255392;HWE=0.379958;NFAM=425
14	106089339	106089356	14	106131856	106131873	124090	1645.72	+	-	BND	LOW	124090_1	N	N[14:106131866[	124090_2	N	]14:106089348]N	SVTYPE=BND;POS=106089348;STRANDS=+-:4;CIPOS=-9,8;CIEND=-9,8;CIPOS95=0,0;CIEND95=0,0;MATEID=124090_2;EVENT=124090;SU=4;PE=0;SR=4;ALG=PROD;AF=0.002851;NSAMP=48;MSQ=31.99;AN=16834;AC=48;NS=8438;AC_Hom=0;AC_Het=49;AC_Hemi=0;MAF=0.00290353;HWE=1;NFAM=46	SVTYPE=BND;POS=106131866;STRANDS=+-:4;CIPOS=-9,8;CIEND=-9,8;CIPOS95=0,0;CIEND95=0,0;MATEID=124090_1;EVENT=124090;SECONDARY;SU=4;PE=0;SR=4;ALG=PROD;AF=0.002851;NSAMP=48;MSQ=31.99;AN=16834;AC=48;NS=8438;AC_Hom=0;AC_Het=49;AC_Hemi=0;MAF=0.00290353;HWE=1;NFAM=46
14	106089618	106089780	14	106233918	106234100	124095	24991.8	+	-	BND	LOW	124095_1	N	N[14:106234051[	124095_2	N	]14:106089664]N	SVTYPE=BND;POS=106089664;STRANDS=+-:4;IMPRECISE;CIPOS=-46,116;CIEND=-132,50;CIPOS95=-46,55;CIEND95=-38,38;MATEID=124095_2;EVENT=124095;SU=4;PE=4;SR=0;ALG=PROD;AF=0.03392;NSAMP=571;MSQ=42.94;AN=16834;AC=571;NS=8438;AC_Hom=0;AC_Het=574;AC_Hemi=0;MAF=0.0340128;HWE=8.09282e-05;NFAM=557	SVTYPE=BND;POS=106234051;STRANDS=+-:4;IMPRECISE;CIPOS=-132,50;CIEND=-46,116;CIPOS95=-38,38;CIEND95=-46,55;MATEID=124095_1;EVENT=124095;SECONDARY;SU=4;PE=4;SR=0;ALG=PROD;AF=0.03392;NSAMP=571;MSQ=42.94;AN=16834;AC=571;NS=8438;AC_Hom=0;AC_Het=574;AC_Hemi=0;MAF=0.0340128;HWE=8.09282e-05;NFAM=557
14	106089686	106090272	14	106206381	106206784	124093	348.37	+	-	BND	LOW	124093_1	N	N[14:106206679[	124093_2	N	]14:106089770]N	SVTYPE=BND;POS=106089770;STRANDS=+-:44;IMPRECISE;CIPOS=-84,502;CIEND=-297,106;CIPOS95=-84,113;CIEND95=-83,83;MATEID=124093_2;EVENT=124093;SU=44;PE=44;SR=0;ALG=SUM;AF=0.0004752;NSAMP=8;MSQ=42.08;AN=16834;AC=8;NS=8438;AC_Hom=0;AC_Het=8;AC_Hemi=0;MAF=0.000474046;HWE=1;NFAM=8	SVTYPE=BND;POS=106206679;STRANDS=+-:44;IMPRECISE;CIPOS=-297,106;CIEND=-84,502;CIPOS95=-83,83;CIEND95=-84,113;MATEID=124093_1;EVENT=124093;SECONDARY;SU=44;PE=44;SR=0;ALG=SUM;AF=0.0004752;NSAMP=8;MSQ=42.08;AN=16834;AC=8;NS=8438;AC_Hom=0;AC_Het=8;AC_Hemi=0;MAF=0.000474046;HWE=1;NFAM=8
14	106089795	106089957	14	106234313	106234496	124094	87455.9	+	-	BND	LOW	124094_1	N	N[14:106234462[	124094_2	N	]14:106089841]N	SVTYPE=BND;POS=106089841;STRANDS=+-:1421;IMPRECISE;CIPOS=-46,116;CIEND=-148,35;CIPOS95=-4,4;CIEND95=-6,6;MATEID=124094_2;EVENT=124094;SU=1421;PE=1421;SR=0;ALG=PROD;AF=0.09309;NSAMP=1567;MSQ=55.27;AN=16834;AC=1567;NS=8438;AC_Hom=0;AC_Het=1572;AC_Hemi=0;MAF=0.09315;HWE=1.54594e-35;NFAM=1423	SVTYPE=BND;POS=106234462;STRANDS=+-:1421;IMPRECISE;CIPOS=-148,35;CIEND=-46,116;CIPOS95=-6,6;CIEND95=-4,4;MATEID=124094_1;EVENT=124094;SECONDARY;SU=1421;PE=1421;SR=0;ALG=PROD;AF=0.09309;NSAMP=1567;MSQ=55.27;AN=16834;AC=1567;NS=8438;AC_Hom=0;AC_Het=1572;AC_Hemi=0;MAF=0.09315;HWE=1.54594e-35;NFAM=1423
14	106089804	106089857	14	106108262	106108506	124089	108091.0	+	-	BND	LOW	124089_1	N	N[14:106108469[	124089_2	N	]14:106089854]N	SVTYPE=BND;POS=106089854;STRANDS=+-:5221;IMPRECISE;CIPOS=-50,3;CIEND=-206,38;CIPOS95=-3,3;CIEND95=-11,11;MATEID=124089_2;EVENT=124089;SU=5221;PE=5221;SR=0;ALG=PROD;AF=0.0916;NSAMP=1542;MSQ=69.67;AN=16834;AC=1542;NS=8438;AC_Hom=0;AC_Het=1546;AC_Hemi=0;MAF=0.0916094;HWE=2.64991e-34;NFAM=1328	SVTYPE=BND;POS=106108469;STRANDS=+-:5221;IMPRECISE;CIPOS=-206,38;CIEND=-50,3;CIPOS95=-11,11;CIEND95=-3,3;MATEID=124089_1;EVENT=124089;SECONDARY;SU=5221;PE=5221;SR=0;ALG=PROD;AF=0.0916;NSAMP=1542;MSQ=69.67;AN=16834;AC=1542;NS=8438;AC_Hom=0;AC_Het=1546;AC_Hemi=0;MAF=0.0916094;HWE=2.64991e-34;NFAM=1328
14	106089935	106090231	14	106133467	106133656	124092	1593.67	+	-	BND	LOW	124092_1	N	N[14:106133638[	124092_2	N	]14:106089972]N	SVTYPE=BND;POS=106089972;STRANDS=+-:104;IMPRECISE;CIPOS=-37,259;CIEND=-170,19;CIPOS95=-8,8;CIEND95=-15,15;MATEID=124092_2;EVENT=124092;SU=104;PE=104;SR=0;ALG=PROD;AF=0.001188;NSAMP=20;MSQ=78.09;AN=16832;AC=20;NS=8437;AC_Hom=0;AC_Het=20;AC_Hemi=0;MAF=0.00118526;HWE=1;NFAM=17	SVTYPE=BND;POS=106133638;STRANDS=+-:104;IMPRECISE;CIPOS=-170,19;CIEND=-37,259;CIPOS95=-15,15;CIEND95=-8,8;MATEID=124092_1;EVENT=124092;SECONDARY;SU=104;PE=104;SR=0;ALG=PROD;AF=0.001188;NSAMP=20;MSQ=78.09;AN=16832;AC=20;NS=8437;AC_Hom=0;AC_Het=20;AC_Hemi=0;MAF=0.00118526;HWE=1;NFAM=17
14	106090662	106090724	14	106134565	106134655	262981	89467.3	-	+	BND	LOW	262981_1	N	]14:106134582]N	262981_2	N	N[14:106090717[	SVTYPE=BND;POS=106090717;STRANDS=-+:7816;IMPRECISE;CIPOS=-54,8;CIEND=-17,73;CIPOS95=-2,2;CIEND95=-8,8;MATEID=262981_2;EVENT=262981;SU=7816;PE=7816;SR=0;ALG=PROD;AF=0.197;NSAMP=3304;MSQ=26.55;AN=16834;AC=3316;NS=8438;AC_Hom=24;AC_Het=3305;AC_Hemi=0;MAF=0.197262;HWE=0;NFAM=2746	SVTYPE=BND;POS=106134582;STRANDS=-+:7816;IMPRECISE;CIPOS=-17,73;CIEND=-54,8;CIPOS95=-8,8;CIEND95=-2,2;MATEID=262981_1;EVENT=262981;SECONDARY;SU=7816;PE=7816;SR=0;ALG=PROD;AF=0.197;NSAMP=3304;MSQ=26.55;AN=16834;AC=3316;NS=8438;AC_Hom=24;AC_Het=3305;AC_Hemi=0;MAF=0.197262;HWE=0;NFAM=2746
14	106090861	106090955	14	106235916	106236140	262982	1280.99	-	+	BND	LOW	262982_1	N	]14:106235962]N	262982_2	N	N[14:106090939[	SVTYPE=BND;POS=106090939;STRANDS=-+:111;IMPRECISE;CIPOS=-77,17;CIEND=-46,178;CIPOS95=-4,4;CIEND95=-4,4;MATEID=262982_2;EVENT=262982;SU=111;PE=111;SR=0;ALG=PROD;AF=0.003624;NSAMP=61;MSQ=20.81;AN=16834;AC=61;NS=8438;AC_Hom=0;AC_Het=61;AC_Hemi=0;MAF=0.0036146;HWE=1;NFAM=61	SVTYPE=BND;POS=106235962;STRANDS=-+:111;IMPRECISE;CIPOS=-46,178;CIEND=-77,17;CIPOS95=-4,4;CIEND95=-4,4;MATEID=262982_1;EVENT=262982;SECONDARY;SU=111;PE=111;SR=0;ALG=PROD;AF=0.003624;NSAMP=61;MSQ=20.81;AN=16834;AC=61;NS=8438;AC_Hom=0;AC_Het=61;AC_Hemi=0;MAF=0.0036146;HWE=1;NFAM=61
14	106091158	106091350	14	106110099	106110498	262983	63.51	-	+	BND	LOW	262983_1	N	]14:106110109]N	262983_2	N	N[14:106091341[	SVTYPE=BND;POS=106091341;STRANDS=-+:6;IMPRECISE;CIPOS=-182,10;CIEND=-10,389;CIPOS95=-79,2;CIEND95=-1,115;MATEID=262983_2;EVENT=262983;SU=6;PE=6;SR=0;ALG=PROD;AF=0.0001188;NSAMP=2;MSQ=28.45;AN=16834;AC=2;NS=8438;AC_Hom=0;AC_Het=2;AC_Hemi=0;MAF=0.000118511;HWE=1;NFAM=2	SVTYPE=BND;POS=106110109;STRANDS=-+:6;IMPRECISE;CIPOS=-10,389;CIEND=-182,10;CIPOS95=-1,115;CIEND95=-79,2;MATEID=262983_1;EVENT=262983;SECONDARY;SU=6;PE=6;SR=0;ALG=PROD;AF=0.0001188;NSAMP=2;MSQ=28.45;AN=16834;AC=2;NS=8438;AC_Hom=0;AC_Het=2;AC_Hemi=0;MAF=0.000118511;HWE=1;NFAM=2
14	106091217	106091543	14	106134802	106134995	124097	125.84	+	-	DEL	PASS	124097	N	<DEL>	.	.	.	SVTYPE=DEL;POS=106091227;SVLEN=-43758;END=106134985;STRANDS=+-:7;IMPRECISE;CIPOS=-10,316;CIEND=-183,10;CIPOS95=-2,79;CIEND95=-88,2;SU=7;PE=7;SR=0;ALG=PROD;AF=5.94e-05;NSAMP=1;MSQ=125.8;AN=16834;AC=1;NS=8438;AC_Hom=0;AC_Het=1;AC_Hemi=0;MAF=5.92557e-05;HWE=1;NFAM=1	.
14	106091417	106092002	14	106109939	106110373	124096	1967.49	+	-	BND	LOW	124096_1	N	N[14:106110145[	124096_2	N	]14:106091499]N	SVTYPE=BND;POS=106091499;STRANDS=+-:112;IMPRECISE;CIPOS=-82,503;CIEND=-205,229;CIPOS95=-82,203;CIEND95=-159,159;MATEID=124096_2;EVENT=124096;SU=112;PE=112;SR=0;ALG=SUM;AF=0.0007722;NSAMP=12;MSQ=163.84;AN=16834;AC=13;NS=8438;AC_Hom=2;AC_Het=11;AC_Hemi=0;MAF=0.000770325;HWE=0.00461469;NFAM=12	SVTYPE=BND;POS=106110145;STRANDS=+-:112;IMPRECISE;CIPOS=-205,229;CIEND=-82,503;CIPOS95=-159,159;CIEND95=-82,203;MATEID=124096_1;EVENT=124096;SECONDARY;SU=112;PE=112;SR=0;ALG=SUM;AF=0.0007722;NSAMP=12;MSQ=163.84;AN=16834;AC=13;NS=8438;AC_Hom=2;AC_Het=11;AC_Hemi=0;MAF=0.000770325;HWE=0.00461469;NFAM=12
14	106091510	106091774	14	106208223	106208450	124098	197.56	+	-	BND	LOW	124098_1	N	N[14:106208441[	124098_2	N	]14:106091520]N	SVTYPE=BND;POS=106091520;STRANDS=+-:13;IMPRECISE;CIPOS=-10,254;CIEND=-217,10;CIPOS95=-3,40;CIEND95=-87,1;MATEID=124098_2;EVENT=124098;SU=13;PE=13;SR=0;ALG=PROD;AF=5.94e-05;NSAMP=1;MSQ=197.56;AN=16834;AC=1;NS=8438;AC_Hom=0;AC_Het=1;AC_Hemi=0;MAF=5.92557e-05;HWE=1;NFAM=1	SVTYPE=BND;POS=106208441;STRANDS=+-:13;IMPRECISE;CIPOS=-217,10;CIEND=-10,254;CIPOS95=-87,1;CIEND95=-3,40;MATEID=124098_1;EVENT=124098;SECONDARY;SU=13;PE=13;SR=0;ALG=PROD;AF=5.94e-05;NSAMP=1;MSQ=197.56;AN=16834;AC=1;NS=8438;AC_Hom=0;AC_Het=1;AC_Hemi=0;MAF=5.92557e-05;HWE=1;NFAM=1
14	106091558	106091773	14	106110513	106110904	262984	97.39	-	+	BND	LOW	262984_1	N	]14:106110543]N	262984_2	N	N[14:106091744[	SVTYPE=BND;POS=106091744;STRANDS=-+:13;IMPRECISE;CIPOS=-185,30;CIEND=-30,361;CIPOS95=-53,30;CIEND95=-30,84;MATEID=262984_2;EVENT=262984;SU=13;PE=13;SR=0;ALG=PROD;AF=0.0002376;NSAMP=4;MSQ=23.37;AN=16834;AC=4;NS=8438;AC_Hom=0;AC_Het=4;AC_Hemi=0;MAF=0.000237023;HWE=1;NFAM=4	SVTYPE=BND;POS=106110543;STRANDS=-+:13;IMPRECISE;CIPOS=-30,361;CIEND=-185,30;CIPOS95=-30,84;CIEND95=-53,30;MATEID=262984_1;EVENT=262984;SECONDARY;SU=13;PE=13;SR=0;ALG=PROD;AF=0.0002376;NSAMP=4;MSQ=23.37;AN=16834;AC=4;NS=8438;AC_Hom=0;AC_Het=4;AC_Hemi=0;MAF=0.000237023;HWE=1;NFAM=4
14	106091814	106092579	14	106237554	106238455	262987	63183.8	-	+	BND	LOW	262987_1	N	]14:106237917]N	262987_2	N	N[14:106092475[	SVTYPE=BND;POS=106092475;STRANDS=-+:3420;IMPRECISE;CIPOS=-660,105;CIEND=-363,538;CIPOS95=-146,105;CIEND95=-87,87;MATEID=262987_2;EVENT=262987;SU=3420;PE=3420;SR=0;ALG=SUM;AF=0.1432;NSAMP=2375;MSQ=26.03;AN=16834;AC=2410;NS=8438;AC_Hom=70;AC_Het=2348;AC_Hemi=0;MAF=0.14328;HWE=1.4013e-45;NFAM=2164	SVTYPE=BND;POS=106237917;STRANDS=-+:3420;IMPRECISE;CIPOS=-363,538;CIEND=-660,105;CIPOS95=-87,87;CIEND95=-146,105;MATEID=262987_1;EVENT=262987;SECONDARY;SU=3420;PE=3420;SR=0;ALG=SUM;AF=0.1432;NSAMP=2375;MSQ=26.03;AN=16834;AC=2410;NS=8438;AC_Hom=70;AC_Het=2348;AC_Hemi=0;MAF=0.14328;HWE=1.4013e-45;NFAM=2164
14	106092112	106092346	14	106237160	106237430	124103	1538.4	+	-	BND	LOW	124103_1	N	N[14:106237381[	124103_2	N	]14:106092145]N	SVTYPE=BND;POS=106092145;STRANDS=+-:75;IMPRECISE;CIPOS=-33,201;CIEND=-220,50;CIPOS95=-6,6;CIEND95=-26,26;MATEID=124103_2;EVENT=124103;SU=75;PE=75;SR=0;ALG=PROD;AF=0.002376;NSAMP=40;MSQ=37.87;AN=16834;AC=40;NS=8438;AC_Hom=0;AC_Het=40;AC_Hemi=0;MAF=0.00237023;HWE=1;NFAM=40	SVTYPE=BND;POS=106237381;STRANDS=+-:75;IMPRECISE;CIPOS=-220,50;CIEND=-33,201;CIPOS95=-26,26;CIEND95=-6,6;MATEID=124103_1;EVENT=124103;SECONDARY;SU=75;PE=75;SR=0;ALG=PROD;AF=0.002376;NSAMP=40;MSQ=37.87;AN=16834;AC=40;NS=8438;AC_Hom=0;AC_Het=40;AC_Hemi=0;MAF=0.00237023;HWE=1;NFAM=40
14	106092151	106093303	14	106208763	106209899	124099	246718.0	+	-	BND	LOW	124099_1	N	N[14:106209355[	124099_2	N	]14:106092638]N	SVTYPE=BND;POS=106092638;STRANDS=+-:9531;IMPRECISE;CIPOS=-487,665;CIEND=-591,545;CIPOS95=-348,348;CIEND95=-355,355;MATEID=124099_2;EVENT=124099;SU=9531;PE=9531;SR=0;ALG=SUM;AF=0.2029;NSAMP=3416;MSQ=71.82;RETAINED;AN=16834;AC=3416;NS=8438;AC_Hom=0;AC_Het=3422;AC_Hemi=0;MAF=0.202773;HWE=0;NFAM=3013	SVTYPE=BND;POS=106209355;STRANDS=+-:9531;IMPRECISE;CIPOS=-591,545;CIEND=-487,665;CIPOS95=-355,355;CIEND95=-348,348;MATEID=124099_1;EVENT=124099;SECONDARY;SU=9531;PE=9531;SR=0;ALG=SUM;AF=0.2029;NSAMP=3416;MSQ=71.82;RETAINED;AN=16834;AC=3416;NS=8438;AC_Hom=0;AC_Het=3422;AC_Hemi=0;MAF=0.202773;HWE=0;NFAM=3013
14	106092353	106092506	14	106209577	106209756	262986	22976.9	-	+	BND	LOW	262986_1	N	]14:106209608]N	262986_2	N	N[14:106092489[	SVTYPE=BND;POS=106092489;STRANDS=-+:1007;IMPRECISE;CIPOS=-135,18;CIEND=-31,148;CIPOS95=-8,8;CIEND95=-2,2;MATEID=262986_2;EVENT=262986;SU=1007;PE=1007;SR=0;ALG=PROD;AF=0.05542;NSAMP=920;MSQ=24.11;AN=16834;AC=933;NS=8438;AC_Hom=28;AC_Het=909;AC_Hemi=0;MAF=0.0555226;HWE=0.0121406;NFAM=703	SVTYPE=BND;POS=106209608;STRANDS=-+:1007;IMPRECISE;CIPOS=-31,148;CIEND=-135,18;CIPOS95=-2,2;CIEND95=-8,8;MATEID=262986_1;EVENT=262986;SECONDARY;SU=1007;PE=1007;SR=0;ALG=PROD;AF=0.05542;NSAMP=920;MSQ=24.11;AN=16834;AC=933;NS=8438;AC_Hom=28;AC_Het=909;AC_Hemi=0;MAF=0.0555226;HWE=0.0121406;NFAM=703
14	106092666	106093300	14	106237671	106238285	124104	190.63	+	-	BND	LOW	124104_1	N	N[14:106238276[	124104_2	N	]14:106092676]N	SVTYPE=BND;POS=106092676;STRANDS=+-:5;IMPRECISE;CIPOS=-10,624;CIEND=-604,10;CIPOS95=-1,218;CIEND95=-210,1;MATEID=124104_2;EVENT=124104;SU=5;PE=5;SR=0;ALG=PROD;AF=0.0002376;NSAMP=4;MSQ=46.46;AN=16834;AC=4;NS=8438;AC_Hom=0;AC_Het=4;AC_Hemi=0;MAF=0.000237023;HWE=1;NFAM=4	SVTYPE=BND;POS=106238276;STRANDS=+-:5;IMPRECISE;CIPOS=-604,10;CIEND=-10,624;CIPOS95=-210,1;CIEND95=-1,218;MATEID=124104_1;EVENT=124104;SECONDARY;SU=5;PE=5;SR=0;ALG=PROD;AF=0.0002376;NSAMP=4;MSQ=46.46;AN=16834;AC=4;NS=8438;AC_Hom=0;AC_Het=4;AC_Hemi=0;MAF=0.000237023;HWE=1;NFAM=4
14	106092685	106092705	14	106176246	106176266	262985	70.14	-	+	BND	LOW	262985_1	N	]14:106176256]N	262985_2	N	N[14:106092696[	SVTYPE=BND;POS=106092696;STRANDS=-+:5;CIPOS=-10,10;CIEND=-10,10;CIPOS95=0,0;CIEND95=0,0;MATEID=262985_2;EVENT=262985;SU=5;PE=0;SR=5;ALG=PROD;AF=5.94e-05;NSAMP=1;MSQ=52.68;AN=16834;AC=1;NS=8438;AC_Hom=0;AC_Het=1;AC_Hemi=0;MAF=5.92557e-05;HWE=1;NFAM=1	SVTYPE=BND;POS=106176256;STRANDS=-+:5;CIPOS=-10,10;CIEND=-10,10;CIPOS95=0,0;CIEND95=0,0;MATEID=262985_1;EVENT=262985;SECONDARY;SU=5;PE=0;SR=5;ALG=PROD;AF=5.94e-05;NSAMP=1;MSQ=52.68;AN=16834;AC=1;NS=8438;AC_Hom=0;AC_Het=1;AC_Hemi=0;MAF=5.92557e-05;HWE=1;NFAM=1
14	106093709	106093780	14	106112762	106112906	262990	9151.22	-	+	BND	LOW	262990_1	N	]14:106112792]N	262990_2	N	N[14:106093751[	SVTYPE=BND;POS=106093751;STRANDS=-+:4;IMPRECISE;CIPOS=-41,30;CIEND=-30,114;CIPOS95=-13,13;CIEND95=-30,50;MATEID=262990_2;EVENT=262990;SU=4;PE=4;SR=0;ALG=PROD;AF=0.03072;NSAMP=513;MSQ=16.57;AN=16832;AC=517;NS=8437;AC_Hom=8;AC_Het=510;AC_Hemi=0;MAF=0.0306981;HWE=0.196854;NFAM=465	SVTYPE=BND;POS=106112792;STRANDS=-+:4;IMPRECISE;CIPOS=-30,114;CIEND=-41,30;CIPOS95=-30,50;CIEND95=-13,13;MATEID=262990_1;EVENT=262990;SECONDARY;SU=4;PE=4;SR=0;ALG=PROD;AF=0.03072;NSAMP=513;MSQ=16.57;AN=16832;AC=517;NS=8437;AC_Hom=8;AC_Het=510;AC_Hemi=0;MAF=0.0306981;HWE=0.196854;NFAM=465
14	106093793	106094100	14	106113138	106113323	262991	10704.0	-	+	BND	LOW	262991_1	N	]14:106113188]N	262991_2	N	N[14:106094051[	SVTYPE=BND;POS=106094051;STRANDS=-+:4;IMPRECISE;CIPOS=-257,50;CIEND=-50,135;CIPOS95=-92,50;CIEND95=-33,33;MATEID=262991_2;EVENT=262991;SU=4;PE=4;SR=0;ALG=PROD;AF=0.03552;NSAMP=598;MSQ=16.85;AN=16834;AC=598;NS=8438;AC_Hom=0;AC_Het=599;AC_Hemi=0;MAF=0.0354942;HWE=3.70371e-05;NFAM=525	SVTYPE=BND;POS=106113188;STRANDS=-+:4;IMPRECISE;CIPOS=-50,135;CIEND=-257,50;CIPOS95=-33,33;CIEND95=-92,50;MATEID=262991_1;EVENT=262991;SECONDARY;SU=4;PE=4;SR=0;ALG=PROD;AF=0.03552;NSAMP=598;MSQ=16.85;AN=16834;AC=598;NS=8438;AC_Hom=0;AC_Het=599;AC_Hemi=0;MAF=0.0354942;HWE=3.70371e-05;NFAM=525
14	106093818	106094334	14	106325094	106325383	124119	107.19	+	-	DEL	PASS	124119	N	<DEL>	.	.	.	SVTYPE=DEL;POS=106093828;SVLEN=-231545;END=106325373;STRANDS=+-:4;IMPRECISE;CIPOS=-10,506;CIEND=-279,10;CIPOS95=0,174;CIEND95=-139,1;SU=4;PE=4;SR=0;ALG=PROD;AF=0.0001782;NSAMP=3;MSQ=34.9;AN=16834;AC=3;NS=8438;AC_Hom=0;AC_Het=3;AC_Hemi=0;MAF=0.000177767;HWE=1;NFAM=3	.
14	106093824	106093879	14	106326048	106326108	124120	448.75	+	-	DEL	PASS	124120	N	<DEL>	.	.	.	SVTYPE=DEL;POS=106093849;SVLEN=-232229;END=106326078;STRANDS=+-:7;IMPRECISE;CIPOS=-25,30;CIEND=-30,30;CIPOS95=-1,1;CIEND95=-1,1;SU=7;PE=5;SR=2;ALG=PROD;AF=0.0004158;NSAMP=7;MSQ=63.82;AN=16834;AC=7;NS=8438;AC_Hom=0;AC_Het=7;AC_Hemi=0;MAF=0.00041479;HWE=1;NFAM=7	.
14	106093848	106093865	14	106329101	106329121	124125	587.51	+	-	DEL	PASS	124125	N	<DEL>	.	.	.	SVTYPE=DEL;POS=106093855;SVLEN=-235256;END=106329111;STRANDS=+-:23;CIPOS=-7,10;CIEND=-10,10;CIPOS95=0,0;CIEND95=0,0;SU=23;PE=10;SR=13;ALG=PROD;AF=5.94e-05;NSAMP=1;MSQ=587.51;AN=16834;AC=1;NS=8438;AC_Hom=0;AC_Het=1;AC_Hemi=0;MAF=5.92557e-05;HWE=1;NFAM=1	.
14	106093855	106093908	14	106326282	106326335	124122	253.0	+	-	DEL	PASS	124122	N	<DEL>	.	.	.	SVTYPE=DEL;POS=106093882;SVLEN=-232427;END=106326309;STRANDS=+-:6;CIPOS=-27,26;CIEND=-27,26;CIPOS95=0,0;CIEND95=0,0;SU=6;PE=1;SR=5;ALG=PROD;AF=0.0003564;NSAMP=6;MSQ=41.62;RETAINED;AN=16834;AC=6;NS=8438;AC_Hom=0;AC_Het=6;AC_Hemi=0;MAF=0.000355534;HWE=1;NFAM=6	.
14	106093873	106094257	14	106324012	106324327	124118	151.73	+	-	DEL	PASS	124118	N	<DEL>	.	.	.	SVTYPE=DEL;POS=106093883;SVLEN=-230434;END=106324317;STRANDS=+-:5;IMPRECISE;CIPOS=-10,374;CIEND=-305,10;CIPOS95=-1,142;CIEND95=-135,0;SU=5;PE=5;SR=0;ALG=PROD;AF=0.0001188;NSAMP=2;MSQ=74.83;AN=16834;AC=2;NS=8438;AC_Hom=0;AC_Het=2;AC_Hemi=0;MAF=0.000118511;HWE=1;NFAM=2	.
14	106093885	106094218	14	106211824	106212016	124113	134.15	+	-	BND	LOW	124113_1	N	N[14:106212007[	124113_2	N	]14:106093895]N	SVTYPE=BND;POS=106093895;STRANDS=+-:7;IMPRECISE;CIPOS=-10,323;CIEND=-182,10;CIPOS95=-1,120;CIEND95=-92,2;MATEID=124113_2;EVENT=124113;SU=7;PE=7;SR=0;ALG=PROD;AF=5.94e-05;NSAMP=1;MSQ=131.81;AN=16834;AC=1;NS=8438;AC_Hom=0;AC_Het=1;AC_Hemi=0;MAF=5.92557e-05;HWE=1;NFAM=1	SVTYPE=BND;POS=106212007;STRANDS=+-:7;IMPRECISE;CIPOS=-182,10;CIEND=-10,323;CIPOS95=-92,2;CIEND95=-1,120;MATEID=124113_1;EVENT=124113;SECONDARY;SU=7;PE=7;SR=0;ALG=PROD;AF=5.94e-05;NSAMP=1;MSQ=131.81;AN=16834;AC=1;NS=8438;AC_Hom=0;AC_Het=1;AC_Hemi=0;MAF=5.92557e-05;HWE=1;NFAM=1
14	106093933	106094027	14	106112514	106112580	124109	68100.4	+	-	BND	LOW	124109_1	N	N[14:106112576[	124109_2	N	]14:106093944]N	SVTYPE=BND;POS=106093944;STRANDS=+-:3617;IMPRECISE;CIPOS=-11,83;CIEND=-61,5;CIPOS95=-3,3;CIEND95=-1,1;MATEID=124109_2;EVENT=124109;SU=3617;PE=3617;SR=0;ALG=PROD;AF=0.06511;NSAMP=1096;MSQ=61.79;AN=16834;AC=1096;NS=8438;AC_Hom=0;AC_Het=1099;AC_Hemi=0;MAF=0.0651221;HWE=3.83697e-17;NFAM=914	SVTYPE=BND;POS=106112576;STRANDS=+-:3617;IMPRECISE;CIPOS=-61,5;CIEND=-11,83;CIPOS95=-1,1;CIEND95=-3,3;MATEID=124109_1;EVENT=124109;SECONDARY;SU=3617;PE=3617;SR=0;ALG=PROD;AF=0.06511;NSAMP=1096;MSQ=61.79;AN=16834;AC=1096;NS=8438;AC_Hom=0;AC_Het=1099;AC_Hemi=0;MAF=0.0651221;HWE=3.83697e-17;NFAM=914
14	106093939	106094328	14	106239066	106239222	124114	938.72	+	-	BND	LOW	124114_1	N	N[14:106239193[	124114_2	N	]14:106093957]N	SVTYPE=BND;POS=106093957;STRANDS=+-:80;IMPRECISE;CIPOS=-18,371;CIEND=-126,30;CIPOS95=-18,26;CIEND95=-6,6;MATEID=124114_2;EVENT=124114;SU=80;PE=80;SR=0;ALG=PROD;AF=0.002851;NSAMP=48;MSQ=18.67;AN=16834;AC=48;NS=8438;AC_Hom=0;AC_Het=48;AC_Hemi=0;MAF=0.00284428;HWE=1;NFAM=48	SVTYPE=BND;POS=106239193;STRANDS=+-:80;IMPRECISE;CIPOS=-126,30;CIEND=-18,371;CIPOS95=-6,6;CIEND95=-18,26;MATEID=124114_1;EVENT=124114;SECONDARY;SU=80;PE=80;SR=0;ALG=PROD;AF=0.002851;NSAMP=48;MSQ=18.67;AN=16834;AC=48;NS=8438;AC_Hom=0;AC_Het=48;AC_Hemi=0;MAF=0.00284428;HWE=1;NFAM=48
14	106093983	106093990	14	106112804	106112818	262989	129315.0	-	+	BND	LOW	262989_1	N	]14:106112813]N	262989_2	N	N[14:106093984[	SVTYPE=BND;POS=106093984;STRANDS=-+:1181;CIPOS=0,7;CIEND=-9,5;CIPOS95=0,0;CIEND95=0,0;MATEID=262989_2;EVENT=262989;SU=1181;PE=972;SR=209;ALG=PROD;AF=0.2136;NSAMP=3574;MSQ=35.81;AN=16834;AC=3596;NS=8438;AC_Hom=44;AC_Het=3558;AC_Hemi=0;MAF=0.213439;HWE=0;NFAM=3232	SVTYPE=BND;POS=106112813;STRANDS=-+:1181;CIPOS=-9,5;CIEND=0,7;CIPOS95=0,0;CIEND95=0,0;MATEID=262989_1;EVENT=262989;SECONDARY;SU=1181;PE=972;SR=209;ALG=PROD;AF=0.2136;NSAMP=3574;MSQ=35.81;AN=16834;AC=3596;NS=8438;AC_Hom=44;AC_Het=3558;AC_Hemi=0;MAF=0.213439;HWE=0;NFAM=3232
14	106094079	106094081	14	106112708	106112710	124110	46515.2	+	-	BND	LOW	124110_1	N	N[14:106112710[	124110_2	N	]14:106094081]N	SVTYPE=BND;POS=106094081;STRANDS=+-:391;CIPOS=-2,0;CIEND=-1,1;CIPOS95=0,0;CIEND95=0,0;MATEID=124110_2;EVENT=124110;SU=391;PE=134;SR=257;ALG=PROD;AF=0.06618;NSAMP=1114;MSQ=41.24;AN=16834;AC=1114;NS=8438;AC_Hom=0;AC_Het=1115;AC_Hemi=0;MAF=0.0660702;HWE=1.72184e-17;NFAM=1019	SVTYPE=BND;POS=106112710;STRANDS=+-:391;CIPOS=-1,1;CIEND=-2,0;CIPOS95=0,0;CIEND95=0,0;MATEID=124110_1;EVENT=124110;SECONDARY;SU=391;PE=134;SR=257;ALG=PROD;AF=0.06618;NSAMP=1114;MSQ=41.24;AN=16834;AC=1114;NS=8438;AC_Hom=0;AC_Het=1115;AC_Hemi=0;MAF=0.0660702;HWE=1.72184e-17;NFAM=1019
14	106094198	106094265	14	106094661	106094858	262988	246298.0	-	+	DUP	PASS	262988	N	<DUP>	.	.	.	SVTYPE=DUP;POS=106094235;SVLEN=456;END=106094691;STRANDS=-+:8;IMPRECISE;CIPOS=-37,30;CIEND=-30,167;CIPOS95=-14,14;CIEND95=-30,60;SU=8;PE=8;SR=0;ALG=PROD;AF=0.2928;NSAMP=4663;MSQ=52.34;AN=16832;AC=4929;NS=8437;AC_Hom=534;AC_Het=4415;AC_Hemi=0;MAF=0.293291;HWE=0;NFAM=3976	.
14	106094245	106095209	14	106240556	106241633	262993	3063.36	-	+	BND	LOW	262993_1	N	]14:106240790]N	262993_2	N	N[14:106094687[	SVTYPE=BND;POS=106094687;STRANDS=-+:215;IMPRECISE;CIPOS=-441,523;CIEND=-234,843;CIPOS95=-219,219;CIEND95=-234,281;MATEID=262993_2;EVENT=262993;SU=215;PE=215;SR=0;ALG=SUM;AF=0.007366;NSAMP=119;MSQ=24.67;RETAINED;AN=16834;AC=124;NS=8438;AC_Hom=10;AC_Het=114;AC_Hemi=0;MAF=0.00734771;HWE=8.20405e-05;NFAM=119	SVTYPE=BND;POS=106240790;STRANDS=-+:215;IMPRECISE;CIPOS=-234,843;CIEND=-441,523;CIPOS95=-234,281;CIEND95=-219,219;MATEID=262993_1;EVENT=262993;SECONDARY;SU=215;PE=215;SR=0;ALG=SUM;AF=0.007366;NSAMP=119;MSQ=24.67;RETAINED;AN=16834;AC=124;NS=8438;AC_Hom=10;AC_Het=114;AC_Hemi=0;MAF=0.00734771;HWE=8.20405e-05;NFAM=119
14	106094282	106094341	14	106326072	106326132	124121	315.33	+	-	BND	LOW	124121_1	N	N[14:106326103[	124121_2	N	]14:106094311]N	SVTYPE=BND;POS=106094311;STRANDS=+-:10;CIPOS=-29,30;CIEND=-30,30;CIPOS95=0,0;CIEND95=0,0;MATEID=124121_2;EVENT=124121;SU=10;PE=2;SR=8;ALG=PROD;AF=0.0002971;NSAMP=5;MSQ=62.79;AN=16832;AC=5;NS=8437;AC_Hom=0;AC_Het=5;AC_Hemi=0;MAF=0.000296314;HWE=1;NFAM=5	SVTYPE=BND;POS=106326103;STRANDS=+-:10;CIPOS=-30,30;CIEND=-29,30;CIPOS95=0,0;CIEND95=0,0;MATEID=124121_1;EVENT=124121;SECONDARY;SU=10;PE=2;SR=8;ALG=PROD;AF=0.0002971;NSAMP=5;MSQ=62.79;AN=16832;AC=5;NS=8437;AC_Hom=0;AC_Het=5;AC_Hemi=0;MAF=0.000296314;HWE=1;NFAM=5
14	106094363	106094462	14	106094578	106094678	124107	11639.0	+	-	BND	LOW	124107_1	N	N[14:106094629[	124107_2	N	]14:106094413]N	SVTYPE=BND;POS=106094413;STRANDS=+-:9;IMPRECISE;CIPOS=-50,49;CIEND=-50,50;CIPOS95=-3,3;CIEND95=-3,3;MATEID=124107_2;EVENT=124107;SU=9;PE=8;SR=1;ALG=PROD;AF=0.01093;NSAMP=184;MSQ=62.27;RETAINED;AN=16832;AC=184;NS=8437;AC_Hom=0;AC_Het=184;AC_Hemi=0;MAF=0.0109044;HWE=0.628075;NFAM=181	SVTYPE=BND;POS=106094629;STRANDS=+-:9;IMPRECISE;CIPOS=-50,50;CIEND=-50,49;CIPOS95=-3,3;CIEND95=-3,3;MATEID=124107_1;EVENT=124107;SECONDARY;SU=9;PE=8;SR=1;ALG=PROD;AF=0.01093;NSAMP=184;MSQ=62.27;RETAINED;AN=16832;AC=184;NS=8437;AC_Hom=0;AC_Het=184;AC_Hemi=0;MAF=0.0109044;HWE=0.628075;NFAM=181
14	106094502	106094943	14	106113170	106113650	124111	388.65	+	-	BND	LOW	124111_1	N	N[14:106113621[	124111_2	N	]14:106094567]N	SVTYPE=BND;POS=106094567;STRANDS=+-:12;IMPRECISE;CIPOS=-65,376;CIEND=-450,30;CIPOS95=-65,74;CIEND95=-286,30;MATEID=124111_2;EVENT=124111;SU=12;PE=12;SR=0;ALG=SUM;AF=0.0003564;NSAMP=5;MSQ=76.83;AN=16834;AC=6;NS=8438;AC_Hom=2;AC_Het=4;AC_Hemi=0;MAF=0.000355534;HWE=0.000888731;NFAM=5	SVTYPE=BND;POS=106113621;STRANDS=+-:12;IMPRECISE;CIPOS=-450,30;CIEND=-65,376;CIPOS95=-286,30;CIEND95=-65,74;MATEID=124111_1;EVENT=124111;SECONDARY;SU=12;PE=12;SR=0;ALG=SUM;AF=0.0003564;NSAMP=5;MSQ=76.83;AN=16834;AC=6;NS=8438;AC_Hom=2;AC_Het=4;AC_Hemi=0;MAF=0.000355534;HWE=0.000888731;NFAM=5
14	106094587	106094948	14	106113618	106114213	262992	147.63	-	+	BND	LOW	262992_1	N	]14:106113683]N	262992_2	N	N[14:106094899[	SVTYPE=BND;POS=106094899;STRANDS=-+:18;IMPRECISE;CIPOS=-311,50;CIEND=-65,530;CIPOS95=-122,50;CIEND95=-65,126;MATEID=262992_2;EVENT=262992;SU=18;PE=18;SR=0;ALG=SUM;AF=0.0004752;NSAMP=8;MSQ=16.33;AN=16834;AC=8;NS=8438;AC_Hom=0;AC_Het=8;AC_Hemi=0;MAF=0.000474046;HWE=1;NFAM=8	SVTYPE=BND;POS=106113683;STRANDS=-+:18;IMPRECISE;CIPOS=-65,530;CIEND=-311,50;CIPOS95=-65,126;CIEND95=-122,50;MATEID=262992_1;EVENT=262992;SECONDARY;SU=18;PE=18;SR=0;ALG=SUM;AF=0.0004752;NSAMP=8;MSQ=16.33;AN=16834;AC=8;NS=8438;AC_Hom=0;AC_Het=8;AC_Hemi=0;MAF=0.000474046;HWE=1;NFAM=8
14	106094759	106095431	14	106240530	106241058	124116	3562.72	+	-	BND	LOW	124116_1	N	N[14:106240867[	124116_2	N	]14:106095031]N	SVTYPE=BND;POS=106095031;STRANDS=+-:73;IMPRECISE;CIPOS=-272,400;CIEND=-336,192;CIPOS95=-159,159;CIEND95=-117,117;MATEID=124116_2;EVENT=124116;SU=73;PE=73;SR=0;ALG=SUM;AF=0.002852;NSAMP=48;MSQ=73.99;RETAINED;AN=16832;AC=48;NS=8437;AC_Hom=0;AC_Het=48;AC_Hemi=0;MAF=0.00284461;HWE=1;NFAM=48	SVTYPE=BND;POS=106240867;STRANDS=+-:73;IMPRECISE;CIPOS=-336,192;CIEND=-272,400;CIPOS95=-117,117;CIEND95=-159,159;MATEID=124116_1;EVENT=124116;SECONDARY;SU=73;PE=73;SR=0;ALG=SUM;AF=0.002852;NSAMP=48;MSQ=73.99;RETAINED;AN=16832;AC=48;NS=8437;AC_Hom=0;AC_Het=48;AC_Hemi=0;MAF=0.00284461;HWE=1;NFAM=48
14	106094892	106094911	14	106326040	106326056	299126	39.81	+	+	INV	LOW	299126	N	<INV>	.	.	.	SVTYPE=INV;POS=106094902;SVLEN=231144;END=106326046;STRANDS=++:3,--:2;IMPRECISE;CIPOS=-10,9;CIEND=-6,10;CIPOS95=-3,3;CIEND95=-1,1;SU=5;PE=4;SR=1;ALG=PROD;AF=5.94e-05;NSAMP=1;MSQ=38.76;AN=16834;AC=1;NS=8438;AC_Hom=0;AC_Het=1;AC_Hemi=0;MAF=5.92557e-05;HWE=1;NFAM=1	.
14	106095133	106095476	14	106113687	106113899	124112	144.94	+	-	BND	LOW	124112_1	N	N[14:106113870[	124112_2	N	]14:106095163]N	SVTYPE=BND;POS=106095163;STRANDS=+-:17;IMPRECISE;CIPOS=-30,313;CIEND=-182,30;CIPOS95=-30,50;CIEND95=-31,30;MATEID=124112_2;EVENT=124112;SU=17;PE=17;SR=0;ALG=PROD;AF=0.0001188;NSAMP=2;MSQ=72.46;AN=16834;AC=2;NS=8438;AC_Hom=0;AC_Het=2;AC_Hemi=0;MAF=0.000118511;HWE=1;NFAM=2	SVTYPE=BND;POS=106113870;STRANDS=+-:17;IMPRECISE;CIPOS=-182,30;CIEND=-30,313;CIPOS95=-31,30;CIEND95=-30,50;MATEID=124112_1;EVENT=124112;SECONDARY;SU=17;PE=17;SR=0;ALG=PROD;AF=0.0001188;NSAMP=2;MSQ=72.46;AN=16834;AC=2;NS=8438;AC_Hom=0;AC_Het=2;AC_Hemi=0;MAF=0.000118511;HWE=1;NFAM=2
14	106095430	106095488	14	106326295	106326351	124123	104.6	+	-	DEL	PASS	124123	N	<DEL>	.	.	.	SVTYPE=DEL;POS=106095458;SVLEN=-230867;END=106326325;STRANDS=+-:9;IMPRECISE;CIPOS=-28,30;CIEND=-30,26;CIPOS95=-1,1;CIEND95=-1,1;SU=9;PE=6;SR=3;ALG=PROD;AF=5.94e-05;NSAMP=1;MSQ=104.57;AN=16834;AC=1;NS=8438;AC_Hom=0;AC_Het=1;AC_Hemi=0;MAF=5.92557e-05;HWE=1;NFAM=1	.
14	106095577	106095784	14	106241861	106242153	262996	65.66	-	+	BND	LOW	262996_1	N	]14:106241871]N	262996_2	N	N[14:106095775[	SVTYPE=BND;POS=106095775;STRANDS=-+:7;IMPRECISE;CIPOS=-197,10;CIEND=-10,282;CIPOS95=-96,2;CIEND95=-2,58;MATEID=262996_2;EVENT=262996;SU=7;PE=7;SR=0;ALG=PROD;AF=5.941e-05;NSAMP=1;MSQ=62.9;AN=16832;AC=1;NS=8437;AC_Hom=0;AC_Het=1;AC_Hemi=0;MAF=5.92628e-05;HWE=1;NFAM=1	SVTYPE=BND;POS=106241871;STRANDS=-+:7;IMPRECISE;CIPOS=-10,282;CIEND=-197,10;CIPOS95=-2,58;CIEND95=-96,2;MATEID=262996_1;EVENT=262996;SECONDARY;SU=7;PE=7;SR=0;ALG=PROD;AF=5.941e-05;NSAMP=1;MSQ=62.9;AN=16832;AC=1;NS=8437;AC_Hom=0;AC_Het=1;AC_Hemi=0;MAF=5.92628e-05;HWE=1;NFAM=1
14	106096690	106097012	14	106115963	106116303	262998	706989.0	-	+	BND	LOW	262998_1	N	]14:106116066]N	262998_2	N	N[14:106096905[	SVTYPE=BND;POS=106096905;STRANDS=-+:229;IMPRECISE;CIPOS=-214,108;CIEND=-103,237;CIPOS95=-44,44;CIEND95=-67,67;MATEID=262998_2;EVENT=262998;SU=229;PE=229;SR=0;ALG=SUM;AF=0.2939;NSAMP=3373;MSQ=208.81;AN=16834;AC=4948;NS=8438;AC_Hom=3164;AC_Het=1802;AC_Hemi=0;MAF=0.294264;HWE=0;NFAM=2813	SVTYPE=BND;POS=106116066;STRANDS=-+:229;IMPRECISE;CIPOS=-103,237;CIEND=-214,108;CIPOS95=-67,67;CIEND95=-44,44;MATEID=262998_1;EVENT=262998;SECONDARY;SU=229;PE=229;SR=0;ALG=SUM;AF=0.2939;NSAMP=3373;MSQ=208.81;AN=16834;AC=4948;NS=8438;AC_Hom=3164;AC_Het=1802;AC_Hemi=0;MAF=0.294264;HWE=0;NFAM=2813
14	106096783	106097072	14	106115238	106115514	124126	252.34	+	-	BND	LOW	124126_1	N	N[14:106115485[	124126_2	N	]14:106096813]N	SVTYPE=BND;POS=106096813;STRANDS=+-:13;IMPRECISE;CIPOS=-30,259;CIEND=-246,30;CIPOS95=-26,26;CIEND95=-61,30;MATEID=124126_2;EVENT=124126;SU=13;PE=13;SR=0;ALG=PROD;AF=0.0001782;NSAMP=3;MSQ=83.45;AN=16834;AC=3;NS=8438;AC_Hom=0;AC_Het=3;AC_Hemi=0;MAF=0.000177767;HWE=1;NFAM=3	SVTYPE=BND;POS=106115485;STRANDS=+-:13;IMPRECISE;CIPOS=-246,30;CIEND=-30,259;CIPOS95=-61,30;CIEND95=-26,26;MATEID=124126_1;EVENT=124126;SECONDARY;SU=13;PE=13;SR=0;ALG=PROD;AF=0.0001782;NSAMP=3;MSQ=83.45;AN=16834;AC=3;NS=8438;AC_Hom=0;AC_Het=3;AC_Hemi=0;MAF=0.000177767;HWE=1;NFAM=3
14	106096895	106096903	14	106115814	106115823	262997	722808.0	-	+	BND	LOW	262997_1	N	]14:106115816]N	262997_2	N	N[14:106096903[	SVTYPE=BND;POS=106096903;STRANDS=-+:58580;CIPOS=-7,1;CIEND=-2,7;CIPOS95=0,0;CIEND95=0,0;MATEID=262997_2;EVENT=262997;SU=58580;PE=58580;SR=0;ALG=PROD;AF=0.294;NSAMP=3381;MSQ=213.02;AN=16834;AC=4950;NS=8438;AC_Hom=3150;AC_Het=1817;AC_Hemi=0;MAF=0.294323;HWE=0;NFAM=2821	SVTYPE=BND;POS=106115816;STRANDS=-+:58580;CIPOS=-2,7;CIEND=-7,1;CIPOS95=0,0;CIEND95=0,0;MATEID=262997_1;EVENT=262997;SECONDARY;SU=58580;PE=58580;SR=0;ALG=PROD;AF=0.294;NSAMP=3381;MSQ=213.02;AN=16834;AC=4950;NS=8438;AC_Hom=3150;AC_Het=1817;AC_Hemi=0;MAF=0.294323;HWE=0;NFAM=2821
14	106100546	106101020	14	106196551	106197161	262999	637.12	-	+	BND	LOW	262999_1	N	]14:106196561]N	262999_2	N	N[14:106101011[	SVTYPE=BND;POS=106101011;STRANDS=-+:4;IMPRECISE;CIPOS=-464,10;CIEND=-10,600;CIPOS95=-227,1;CIEND95=-1,192;MATEID=262999_2;EVENT=262999;SU=4;PE=4;SR=0;ALG=PROD;AF=0.003208;NSAMP=54;MSQ=9.77;AN=16834;AC=54;NS=8438;AC_Hom=0;AC_Het=54;AC_Hemi=0;MAF=0.00319981;HWE=1;NFAM=54	SVTYPE=BND;POS=106196561;STRANDS=-+:4;IMPRECISE;CIPOS=-10,600;CIEND=-464,10;CIPOS95=-1,192;CIEND95=-227,1;MATEID=262999_1;EVENT=262999;SECONDARY;SU=4;PE=4;SR=0;ALG=PROD;AF=0.003208;NSAMP=54;MSQ=9.77;AN=16834;AC=54;NS=8438;AC_Hom=0;AC_Het=54;AC_Hemi=0;MAF=0.00319981;HWE=1;NFAM=54
14	106101127	106101964	14	106196543	106197242	124129	35660.8	+	-	BND	LOW	124129_1	N	N[14:106197138[	124129_2	N	]14:106101462]N	SVTYPE=BND;POS=106101462;STRANDS=+-:2368;IMPRECISE;CIPOS=-335,502;CIEND=-594,105;CIPOS95=-192,192;CIEND95=-218,105;MATEID=124129_2;EVENT=124129;SU=2368;PE=2368;SR=0;ALG=SUM;AF=0.03689;NSAMP=621;MSQ=57.17;RETAINED;AN=16834;AC=621;NS=8438;AC_Hom=0;AC_Het=621;AC_Hemi=0;MAF=0.0367978;HWE=1.65263e-05;NFAM=612	SVTYPE=BND;POS=106197138;STRANDS=+-:2368;IMPRECISE;CIPOS=-594,105;CIEND=-335,502;CIPOS95=-218,105;CIEND95=-192,192;MATEID=124129_1;EVENT=124129;SECONDARY;SU=2368;PE=2368;SR=0;ALG=SUM;AF=0.03689;NSAMP=621;MSQ=57.17;RETAINED;AN=16834;AC=621;NS=8438;AC_Hom=0;AC_Het=621;AC_Hemi=0;MAF=0.0367978;HWE=1.65263e-05;NFAM=612
14	106101362	106101617	14	106226753	106227186	263002	338.43	-	+	BND	LOW	263002_1	N	]14:106226763]N	263002_2	N	N[14:106101608[	SVTYPE=BND;POS=106101608;STRANDS=-+:4;IMPRECISE;CIPOS=-245,10;CIEND=-10,423;CIPOS95=-120,1;CIEND95=-1,131;MATEID=263002_2;EVENT=263002;SU=4;PE=4;SR=0;ALG=PROD;AF=0.001426;NSAMP=24;MSQ=8.02;AN=16834;AC=24;NS=8438;AC_Hom=0;AC_Het=24;AC_Hemi=0;MAF=0.00142214;HWE=1;NFAM=23	SVTYPE=BND;POS=106226763;STRANDS=-+:4;IMPRECISE;CIPOS=-10,423;CIEND=-245,10;CIPOS95=-1,131;CIEND95=-120,1;MATEID=263002_1;EVENT=263002;SECONDARY;SU=4;PE=4;SR=0;ALG=PROD;AF=0.001426;NSAMP=24;MSQ=8.02;AN=16834;AC=24;NS=8438;AC_Hom=0;AC_Het=24;AC_Hemi=0;MAF=0.00142214;HWE=1;NFAM=23
14	106101364	106101512	14	106197352	106197643	263000	10923.0	-	+	BND	LOW	263000_1	N	]14:106197365]N	263000_2	N	N[14:106101501[	SVTYPE=BND;POS=106101501;STRANDS=-+:1011;IMPRECISE;CIPOS=-136,12;CIEND=-13,278;CIPOS95=-5,5;CIEND95=-13,22;MATEID=263000_2;EVENT=263000;SU=1011;PE=1011;SR=0;ALG=PROD;AF=0.03178;NSAMP=534;MSQ=19.73;AN=16834;AC=535;NS=8438;AC_Hom=2;AC_Het=533;AC_Hemi=0;MAF=0.0317018;HWE=0.00363595;NFAM=518	SVTYPE=BND;POS=106197365;STRANDS=-+:1011;IMPRECISE;CIPOS=-13,278;CIEND=-136,12;CIPOS95=-13,22;CIEND95=-5,5;MATEID=263000_1;EVENT=263000;SECONDARY;SU=1011;PE=1011;SR=0;ALG=PROD;AF=0.03178;NSAMP=534;MSQ=19.73;AN=16834;AC=535;NS=8438;AC_Hom=2;AC_Het=533;AC_Hemi=0;MAF=0.0317018;HWE=0.00363595;NFAM=518
14	106101680	106101863	14	106197669	106198018	263001	1574.71	-	+	BND	LOW	263001_1	N	]14:106197682]N	263001_2	N	N[14:106101837[	SVTYPE=BND;POS=106101837;STRANDS=-+:89;IMPRECISE;CIPOS=-156,27;CIEND=-13,336;CIPOS95=-7,7;CIEND95=-13,36;MATEID=263001_2;EVENT=263001;SU=89;PE=89;SR=0;ALG=PROD;AF=0.005228;NSAMP=88;MSQ=16.25;AN=16834;AC=88;NS=8438;AC_Hom=0;AC_Het=88;AC_Hemi=0;MAF=0.00521451;HWE=1;NFAM=88	SVTYPE=BND;POS=106197682;STRANDS=-+:89;IMPRECISE;CIPOS=-13,336;CIEND=-156,27;CIPOS95=-13,36;CIEND95=-7,7;MATEID=263001_1;EVENT=263001;SECONDARY;SU=89;PE=89;SR=0;ALG=PROD;AF=0.005228;NSAMP=88;MSQ=16.25;AN=16834;AC=88;NS=8438;AC_Hom=0;AC_Het=88;AC_Hemi=0;MAF=0.00521451;HWE=1;NFAM=88
14	106101901	106102302	14	106226793	106226988	124134	5415.63	+	-	BND	LOW	124134_1	N	N[14:106226939[	124134_2	N	]14:106101951]N	SVTYPE=BND;POS=106101951;STRANDS=+-:42;IMPRECISE;CIPOS=-50,351;CIEND=-145,50;CIPOS95=-18,18;CIEND95=-7,7;MATEID=124134_2;EVENT=124134;SU=42;PE=42;SR=0;ALG=PROD;AF=0.01354;NSAMP=227;MSQ=22.85;AN=16834;AC=228;NS=8438;AC_Hom=2;AC_Het=226;AC_Hemi=0;MAF=0.0135103;HWE=1;NFAM=220	SVTYPE=BND;POS=106226939;STRANDS=+-:42;IMPRECISE;CIPOS=-145,50;CIEND=-50,351;CIPOS95=-7,7;CIEND95=-18,18;MATEID=124134_1;EVENT=124134;SECONDARY;SU=42;PE=42;SR=0;ALG=PROD;AF=0.01354;NSAMP=227;MSQ=22.85;AN=16834;AC=228;NS=8438;AC_Hom=2;AC_Het=226;AC_Hemi=0;MAF=0.0135103;HWE=1;NFAM=220
14	106102142	106102312	14	106198102	106198470	263003	423.15	-	+	BND	LOW	263003_1	N	]14:106198146]N	263003_2	N	N[14:106102263[	SVTYPE=BND;POS=106102263;STRANDS=-+:47;IMPRECISE;CIPOS=-120,50;CIEND=-44,324;CIPOS95=-15,15;CIEND95=-42,42;MATEID=263003_2;EVENT=263003;SU=47;PE=47;SR=0;ALG=PROD;AF=0.0007722;NSAMP=13;MSQ=30.87;AN=16834;AC=13;NS=8438;AC_Hom=0;AC_Het=13;AC_Hemi=0;MAF=0.000770325;HWE=1;NFAM=13	SVTYPE=BND;POS=106198146;STRANDS=-+:47;IMPRECISE;CIPOS=-44,324;CIEND=-120,50;CIPOS95=-42,42;CIEND95=-15,15;MATEID=263003_1;EVENT=263003;SECONDARY;SU=47;PE=47;SR=0;ALG=PROD;AF=0.0007722;NSAMP=13;MSQ=30.87;AN=16834;AC=13;NS=8438;AC_Hom=0;AC_Het=13;AC_Hemi=0;MAF=0.000770325;HWE=1;NFAM=13
14	106102160	106102180	14	106102214	106102234	124127	2462.08	+	-	BND	LOW	124127_1	N	N[14:106102225[	124127_2	N	]14:106102170]N	SVTYPE=BND;POS=106102170;STRANDS=+-:31;CIPOS=-10,10;CIEND=-10,10;CIPOS95=0,0;CIEND95=0,0;MATEID=124127_2;EVENT=124127;SU=31;PE=0;SR=31;ALG=PROD;AF=0.002301;NSAMP=27;MSQ=86.08;AN=15208;AC=35;NS=7621;AC_Hom=16;AC_Het=19;AC_Hemi=0;MAF=0.00229629;HWE=2.80883e-18;NFAM=22	SVTYPE=BND;POS=106102225;STRANDS=+-:31;CIPOS=-10,10;CIEND=-10,10;CIPOS95=0,0;CIEND95=0,0;MATEID=124127_1;EVENT=124127;SECONDARY;SU=31;PE=0;SR=31;ALG=PROD;AF=0.002301;NSAMP=27;MSQ=86.08;AN=15208;AC=35;NS=7621;AC_Hom=16;AC_Het=19;AC_Hemi=0;MAF=0.00229629;HWE=2.80883e-18;NFAM=22
14	106102171	106102228	14	106197994	106198051	124132	71763.8	+	-	BND	LOW	124132_1	N	N[14:106198024[	124132_2	N	]14:106102200]N	SVTYPE=BND;POS=106102200;STRANDS=+-:14;CIPOS=-29,28;CIEND=-29,28;CIPOS95=0,0;CIEND95=0,0;MATEID=124132_2;EVENT=124132;SU=14;PE=0;SR=14;ALG=PROD;AF=0.1031;NSAMP=1733;MSQ=40.89;RETAINED;AN=16834;AC=1736;NS=8438;AC_Hom=6;AC_Het=1735;AC_Hemi=0;MAF=0.103164;HWE=1.30191e-38;NFAM=1519	SVTYPE=BND;POS=106198024;STRANDS=+-:14;CIPOS=-29,28;CIEND=-29,28;CIPOS95=0,0;CIEND95=0,0;MATEID=124132_1;EVENT=124132;SECONDARY;SU=14;PE=0;SR=14;ALG=PROD;AF=0.1031;NSAMP=1733;MSQ=40.89;RETAINED;AN=16834;AC=1736;NS=8438;AC_Hom=6;AC_Het=1735;AC_Hemi=0;MAF=0.103164;HWE=1.30191e-38;NFAM=1519
14	106102218	106102224	14	106227314	106227320	263004	445880.0	-	+	BND	LOW	263004_1	N	]14:106227317]N	263004_2	N	N[14:106102222[	SVTYPE=BND;POS=106102222;STRANDS=-+:212;CIPOS=-3,3;CIEND=-3,3;CIPOS95=0,0;CIEND95=0,0;MATEID=263004_2;EVENT=263004;SU=212;PE=1;SR=211;ALG=PROD;AF=0.5329;NSAMP=7403;MSQ=59.99;AN=16834;AC=8970;NS=8438;AC_Hom=3146;AC_Het=5851;AC_Hemi=0;MAF=0.466876;HWE=0;NFAM=6413	SVTYPE=BND;POS=106227317;STRANDS=-+:212;CIPOS=-3,3;CIEND=-3,3;CIPOS95=0,0;CIEND95=0,0;MATEID=263004_1;EVENT=263004;SECONDARY;SU=212;PE=1;SR=211;ALG=PROD;AF=0.5329;NSAMP=7403;MSQ=59.99;AN=16834;AC=8970;NS=8438;AC_Hom=3146;AC_Het=5851;AC_Hemi=0;MAF=0.466876;HWE=0;NFAM=6413
14	106102709	106102911	14	106198595	106198791	263005	10122.6	-	+	BND	LOW	263005_1	N	]14:106198606]N	263005_2	N	N[14:106102890[	SVTYPE=BND;POS=106102890;STRANDS=-+:1139;IMPRECISE;CIPOS=-180,22;CIEND=-11,185;CIPOS95=-3,3;CIEND95=-1,1;MATEID=263005_2;EVENT=263005;SU=1139;PE=1139;SR=0;ALG=PROD;AF=0.02311;NSAMP=382;MSQ=26.06;AN=16834;AC=389;NS=8438;AC_Hom=14;AC_Het=375;AC_Hemi=0;MAF=0.0230505;HWE=0.219266;NFAM=338	SVTYPE=BND;POS=106198606;STRANDS=-+:1139;IMPRECISE;CIPOS=-11,185;CIEND=-180,22;CIPOS95=-1,1;CIEND95=-3,3;MATEID=263005_1;EVENT=263005;SECONDARY;SU=1139;PE=1139;SR=0;ALG=PROD;AF=0.02311;NSAMP=382;MSQ=26.06;AN=16834;AC=389;NS=8438;AC_Hom=14;AC_Het=375;AC_Hemi=0;MAF=0.0230505;HWE=0.219266;NFAM=338
14	106103211	106103343	14	106198750	106198834	124135	38454.2	+	-	BND	LOW	124135_1	N	N[14:106198825[	124135_2	N	]14:106103222]N	SVTYPE=BND;POS=106103222;STRANDS=+-:3117;IMPRECISE;CIPOS=-11,121;CIEND=-74,10;CIPOS95=-2,2;CIEND95=-1,1;MATEID=124135_2;EVENT=124135;SU=3117;PE=3117;SR=0;ALG=PROD;AF=0.02893;NSAMP=487;MSQ=78.77;AN=16834;AC=487;NS=8438;AC_Hom=0;AC_Het=487;AC_Hemi=0;MAF=0.0288575;HWE=0.00137704;NFAM=433	SVTYPE=BND;POS=106198825;STRANDS=+-:3117;IMPRECISE;CIPOS=-74,10;CIEND=-11,121;CIPOS95=-1,1;CIEND95=-2,2;MATEID=124135_1;EVENT=124135;SECONDARY;SU=3117;PE=3117;SR=0;ALG=PROD;AF=0.02893;NSAMP=487;MSQ=78.77;AN=16834;AC=487;NS=8438;AC_Hom=0;AC_Het=487;AC_Hemi=0;MAF=0.0288575;HWE=0.00137704;NFAM=433
14	106103286	106103592	14	106200362	106200643	263006	341.82	-	+	BND	LOW	263006_1	N	]14:106200412]N	263006_2	N	N[14:106103545[	SVTYPE=BND;POS=106103545;STRANDS=-+:28;IMPRECISE;CIPOS=-258,48;CIEND=-50,231;CIPOS95=-73,48;CIEND95=-18,18;MATEID=263006_2;EVENT=263006;SU=28;PE=28;SR=0;ALG=PROD;AF=0.001129;NSAMP=19;MSQ=17.16;AN=16834;AC=19;NS=8438;AC_Hom=0;AC_Het=19;AC_Hemi=0;MAF=0.00112586;HWE=1;NFAM=16	SVTYPE=BND;POS=106200412;STRANDS=-+:28;IMPRECISE;CIPOS=-50,231;CIEND=-258,48;CIPOS95=-18,18;CIEND95=-73,48;MATEID=263006_1;EVENT=263006;SECONDARY;SU=28;PE=28;SR=0;ALG=PROD;AF=0.001129;NSAMP=19;MSQ=17.16;AN=16834;AC=19;NS=8438;AC_Hom=0;AC_Het=19;AC_Hemi=0;MAF=0.00112586;HWE=1;NFAM=16
14	106103845	106104130	14	106127841	106128101	263007	158098.0	-	+	BND	LOW	263007_1	N	]14:106127888]N	263007_2	N	N[14:106104101[	SVTYPE=BND;POS=106104101;STRANDS=-+:170;IMPRECISE;CIPOS=-255,30;CIEND=-47,213;CIPOS95=-26,26;CIEND95=-4,4;MATEID=263007_2;EVENT=263007;SU=170;PE=170;SR=0;ALG=PROD;AF=0.227;NSAMP=3294;MSQ=47.73;AN=16834;AC=3821;NS=8438;AC_Hom=1060;AC_Het=2775;AC_Hemi=0;MAF=0.227246;HWE=9.26665e-09;NFAM=2731	SVTYPE=BND;POS=106127888;STRANDS=-+:170;IMPRECISE;CIPOS=-47,213;CIEND=-255,30;CIPOS95=-4,4;CIEND95=-26,26;MATEID=263007_1;EVENT=263007;SECONDARY;SU=170;PE=170;SR=0;ALG=PROD;AF=0.227;NSAMP=3294;MSQ=47.73;AN=16834;AC=3821;NS=8438;AC_Hom=1060;AC_Het=2775;AC_Hemi=0;MAF=0.227246;HWE=9.26665e-09;NFAM=2731
14	106104104	106104462	14	106200732	106200960	124136	668.44	+	-	BND	LOW	124136_1	N	N[14:106200911[	124136_2	N	]14:106104124]N	SVTYPE=BND;POS=106104124;STRANDS=+-:70;IMPRECISE;CIPOS=-20,338;CIEND=-178,50;CIPOS95=-20,20;CIEND95=-18,18;MATEID=124136_2;EVENT=124136;SU=70;PE=70;SR=0;ALG=PROD;AF=0.001307;NSAMP=22;MSQ=29.78;AN=16834;AC=22;NS=8438;AC_Hom=0;AC_Het=22;AC_Hemi=0;MAF=0.00130363;HWE=1;NFAM=22	SVTYPE=BND;POS=106200911;STRANDS=+-:70;IMPRECISE;CIPOS=-178,50;CIEND=-20,338;CIPOS95=-18,18;CIEND95=-20,20;MATEID=124136_1;EVENT=124136;SECONDARY;SU=70;PE=70;SR=0;ALG=PROD;AF=0.001307;NSAMP=22;MSQ=29.78;AN=16834;AC=22;NS=8438;AC_Hom=0;AC_Het=22;AC_Hemi=0;MAF=0.00130363;HWE=1;NFAM=22
14	106106880	106106953	14	106130786	106131021	263008	232.11	-	+	DUP	PASS	263008	N	<DUP>	.	.	.	SVTYPE=DUP;POS=106106923;SVLEN=23893;END=106130816;STRANDS=-+:20;IMPRECISE;CIPOS=-43,30;CIEND=-30,205;CIPOS95=-13,13;CIEND95=-29,29;SU=20;PE=20;SR=0;ALG=PROD;AF=0.0004752;NSAMP=8;MSQ=27.97;AN=16834;AC=8;NS=8438;AC_Hom=0;AC_Het=8;AC_Hemi=0;MAF=0.000474046;HWE=1;NFAM=8	.
14	106107231	106107425	14	106131151	106131645	263009	56.43	-	+	BND	LOW	263009_1	N	]14:106131161]N	263009_2	N	N[14:106107416[	SVTYPE=BND;POS=106107416;STRANDS=-+:6;IMPRECISE;CIPOS=-184,10;CIEND=-10,484;CIPOS95=-86,2;CIEND95=-1,139;MATEID=263009_2;EVENT=263009;SU=6;PE=6;SR=0;ALG=PROD;AF=5.94e-05;NSAMP=1;MSQ=48.66;AN=16834;AC=1;NS=8438;AC_Hom=0;AC_Het=1;AC_Hemi=0;MAF=5.92557e-05;HWE=1;NFAM=1	SVTYPE=BND;POS=106131161;STRANDS=-+:6;IMPRECISE;CIPOS=-10,484;CIEND=-184,10;CIPOS95=-1,139;CIEND95=-86,2;MATEID=263009_1;EVENT=263009;SECONDARY;SU=6;PE=6;SR=0;ALG=PROD;AF=5.94e-05;NSAMP=1;MSQ=48.66;AN=16834;AC=1;NS=8438;AC_Hom=0;AC_Het=1;AC_Hemi=0;MAF=5.92557e-05;HWE=1;NFAM=1
14	106107407	106107613	14	106204008	106204134	124137	359.77	+	-	DEL	PASS	124137	N	<DEL>	.	.	.	SVTYPE=DEL;POS=106107417;SVLEN=-96707;END=106204124;STRANDS=+-:16;IMPRECISE;CIPOS=-10,196;CIEND=-116,10;CIPOS95=-3,39;CIEND95=-39,3;SU=16;PE=16;SR=0;ALG=PROD;AF=5.94e-05;NSAMP=1;MSQ=359.76;AN=16834;AC=1;NS=8438;AC_Hom=0;AC_Het=1;AC_Hemi=0;MAF=5.92557e-05;HWE=1;NFAM=1	.
14	106108169	106108347	14	106205935	106206103	124140	91409.4	+	-	BND	LOW	124140_1	N	N[14:106206054[	124140_2	N	]14:106108217]N	SVTYPE=BND;POS=106108217;STRANDS=+-:9;IMPRECISE;CIPOS=-48,130;CIEND=-118,50;CIPOS95=-33,33;CIEND95=-15,15;MATEID=124140_2;EVENT=124140;SU=9;PE=9;SR=0;ALG=PROD;AF=0.08762;NSAMP=1475;MSQ=61.58;AN=16834;AC=1475;NS=8438;AC_Hom=0;AC_Het=1479;AC_Hemi=0;MAF=0.0876392;HWE=3.05407e-31;NFAM=1234	SVTYPE=BND;POS=106206054;STRANDS=+-:9;IMPRECISE;CIPOS=-118,50;CIEND=-48,130;CIPOS95=-15,15;CIEND95=-33,33;MATEID=124140_1;EVENT=124140;SECONDARY;SU=9;PE=9;SR=0;ALG=PROD;AF=0.08762;NSAMP=1475;MSQ=61.58;AN=16834;AC=1475;NS=8438;AC_Hom=0;AC_Het=1479;AC_Hemi=0;MAF=0.0876392;HWE=3.05407e-31;NFAM=1234
14	106108185	106108303	14	106206638	106206974	263010	65515.5	-	+	BND	LOW	263010_1	N	]14:106206661]N	263010_2	N	N[14:106108287[	SVTYPE=BND;POS=106108287;STRANDS=-+:1314;IMPRECISE;CIPOS=-101,17;CIEND=-23,313;CIPOS95=-2,2;CIEND95=-14,14;MATEID=263010_2;EVENT=263010;SU=1314;PE=1314;SR=0;ALG=PROD;AF=0.1224;NSAMP=1981;MSQ=32.64;AN=16834;AC=2061;NS=8438;AC_Hom=160;AC_Het=1909;AC_Hemi=0;MAF=0.1226;HWE=8.27894e-07;NFAM=1656	SVTYPE=BND;POS=106206661;STRANDS=-+:1314;IMPRECISE;CIPOS=-23,313;CIEND=-101,17;CIPOS95=-14,14;CIEND95=-2,2;MATEID=263010_1;EVENT=263010;SECONDARY;SU=1314;PE=1314;SR=0;ALG=PROD;AF=0.1224;NSAMP=1981;MSQ=32.64;AN=16834;AC=2061;NS=8438;AC_Hom=160;AC_Het=1909;AC_Hemi=0;MAF=0.1226;HWE=8.27894e-07;NFAM=1656
14	106108252	106108315	14	106206305	106206468	124138	80022.6	+	-	BND	LOW	124138_1	N	N[14:106206461[	124138_2	N	]14:106108259]N	SVTYPE=BND;POS=106108259;STRANDS=+-:2192;IMPRECISE;CIPOS=-7,56;CIEND=-155,8;CIPOS95=-1,1;CIEND95=-5,5;MATEID=124138_2;EVENT=124138;SU=2192;PE=2192;SR=0;ALG=PROD;AF=0.07942;NSAMP=1337;MSQ=59.43;AN=16834;AC=1337;NS=8438;AC_Hom=0;AC_Het=1341;AC_Hemi=0;MAF=0.079462;HWE=1.11516e-25;NFAM=1126	SVTYPE=BND;POS=106206461;STRANDS=+-:2192;IMPRECISE;CIPOS=-155,8;CIEND=-7,56;CIPOS95=-5,5;CIEND95=-1,1;MATEID=124138_1;EVENT=124138;SECONDARY;SU=2192;PE=2192;SR=0;ALG=PROD;AF=0.07942;NSAMP=1337;MSQ=59.43;AN=16834;AC=1337;NS=8438;AC_Hom=0;AC_Het=1341;AC_Hemi=0;MAF=0.079462;HWE=1.11516e-25;NFAM=1126
14	106108383	106108766	14	106234067	106234480	124142	23.19	+	-	BND	LOW	124142_1	N	N[14:106234471[	124142_2	N	]14:106108393]N	SVTYPE=BND;POS=106108393;STRANDS=+-:5;IMPRECISE;CIPOS=-10,373;CIEND=-403,10;CIPOS95=-2,88;CIEND95=-153,0;MATEID=124142_2;EVENT=124142;SU=5;PE=5;SR=0;ALG=PROD;AF=5.94e-05;NSAMP=1;MSQ=20.82;AN=16834;AC=1;NS=8438;AC_Hom=0;AC_Het=1;AC_Hemi=0;MAF=5.92557e-05;HWE=1;NFAM=1	SVTYPE=BND;POS=106234471;STRANDS=+-:5;IMPRECISE;CIPOS=-403,10;CIEND=-10,373;CIPOS95=-153,0;CIEND95=-2,88;MATEID=124142_1;EVENT=124142;SECONDARY;SU=5;PE=5;SR=0;ALG=PROD;AF=5.94e-05;NSAMP=1;MSQ=20.82;AN=16834;AC=1;NS=8438;AC_Hom=0;AC_Het=1;AC_Hemi=0;MAF=5.92557e-05;HWE=1;NFAM=1
14	106108484	106108632	14	106206358	106206515	124141	49962.5	+	-	BND	LOW	124141_1	N	N[14:106206466[	124141_2	N	]14:106108534]N	SVTYPE=BND;POS=106108534;STRANDS=+-:8;IMPRECISE;CIPOS=-50,98;CIEND=-107,50;CIPOS95=-31,31;CIEND95=-24,24;MATEID=124141_2;EVENT=124141;SU=8;PE=8;SR=0;ALG=PROD;AF=0.05911;NSAMP=995;MSQ=49.82;RETAINED;AN=16834;AC=995;NS=8438;AC_Hom=0;AC_Het=997;AC_Hemi=0;MAF=0.059078;HWE=4.02604e-14;NFAM=857	SVTYPE=BND;POS=106206466;STRANDS=+-:8;IMPRECISE;CIPOS=-107,50;CIEND=-50,98;CIPOS95=-24,24;CIEND95=-31,31;MATEID=124141_1;EVENT=124141;SECONDARY;SU=8;PE=8;SR=0;ALG=PROD;AF=0.05911;NSAMP=995;MSQ=49.82;RETAINED;AN=16834;AC=995;NS=8438;AC_Hom=0;AC_Het=997;AC_Hemi=0;MAF=0.059078;HWE=4.02604e-14;NFAM=857
14	106108576	106109008	14	106133899	106134250	263011	2289.28	-	+	BND	LOW	263011_1	N	]14:106133909]N	263011_2	N	N[14:106108999[	SVTYPE=BND;POS=106108999;STRANDS=-+:4;IMPRECISE;CIPOS=-422,10;CIEND=-10,341;CIPOS95=-176,1;CIEND95=-2,120;MATEID=263011_2;EVENT=263011;SU=4;PE=4;SR=0;ALG=PROD;AF=0.00701;NSAMP=108;MSQ=19.98;AN=16834;AC=118;NS=8438;AC_Hom=20;AC_Het=98;AC_Hemi=0;MAF=0.00699218;HWE=5.55026e-12;NFAM=104	SVTYPE=BND;POS=106133909;STRANDS=-+:4;IMPRECISE;CIPOS=-10,341;CIEND=-422,10;CIPOS95=-2,120;CIEND95=-176,1;MATEID=263011_1;EVENT=263011;SECONDARY;SU=4;PE=4;SR=0;ALG=PROD;AF=0.00701;NSAMP=108;MSQ=19.98;AN=16834;AC=118;NS=8438;AC_Hom=20;AC_Het=98;AC_Hemi=0;MAF=0.00699218;HWE=5.55026e-12;NFAM=104
14	106109144	106109406	14	106133854	106134057	124144	1480.67	+	-	BND	LOW	124144_1	N	N[14:106134008[	124144_2	N	]14:106109194]N	SVTYPE=BND;POS=106109194;STRANDS=+-:6;IMPRECISE;CIPOS=-50,212;CIEND=-153,50;CIPOS95=-50,100;CIEND95=-41,41;MATEID=124144_2;EVENT=124144;SU=6;PE=6;SR=0;ALG=PROD;AF=0.003445;NSAMP=58;MSQ=22.94;RETAINED;AN=16834;AC=58;NS=8438;AC_Hom=0;AC_Het=59;AC_Hemi=0;MAF=0.00349609;HWE=1;NFAM=57	SVTYPE=BND;POS=106134008;STRANDS=+-:6;IMPRECISE;CIPOS=-153,50;CIEND=-50,212;CIPOS95=-41,41;CIEND95=-50,100;MATEID=124144_1;EVENT=124144;SECONDARY;SU=6;PE=6;SR=0;ALG=PROD;AF=0.003445;NSAMP=58;MSQ=22.94;RETAINED;AN=16834;AC=58;NS=8438;AC_Hom=0;AC_Het=59;AC_Hemi=0;MAF=0.00349609;HWE=1;NFAM=57
14	106109732	106109852	14	106134929	106135228	263012	175.42	-	+	BND	LOW	263012_1	N	]14:106134939]N	263012_2	N	N[14:106109843[	SVTYPE=BND;POS=106109843;STRANDS=-+:13;IMPRECISE;CIPOS=-110,10;CIEND=-10,289;CIPOS95=-47,2;CIEND95=0,106;MATEID=263012_2;EVENT=263012;SU=13;PE=13;SR=0;ALG=PROD;AF=0.000297;NSAMP=5;MSQ=33.37;AN=16834;AC=5;NS=8438;AC_Hom=0;AC_Het=5;AC_Hemi=0;MAF=0.000296279;HWE=1;NFAM=5	SVTYPE=BND;POS=106134939;STRANDS=-+:13;IMPRECISE;CIPOS=-10,289;CIEND=-110,10;CIPOS95=0,106;CIEND95=-47,2;MATEID=263012_1;EVENT=263012;SECONDARY;SU=13;PE=13;SR=0;ALG=PROD;AF=0.000297;NSAMP=5;MSQ=33.37;AN=16834;AC=5;NS=8438;AC_Hom=0;AC_Het=5;AC_Hemi=0;MAF=0.000296279;HWE=1;NFAM=5
14	106110159	106110718	14	106208127	106208539	124145	35.89	+	-	BND	LOW	124145_1	N	N[14:106208530[	124145_2	N	]14:106110169]N	SVTYPE=BND;POS=106110169;STRANDS=+-:5;IMPRECISE;CIPOS=-10,549;CIEND=-402,10;CIPOS95=-1,198;CIEND95=-157,1;MATEID=124145_2;EVENT=124145;SU=5;PE=5;SR=0;ALG=PROD;AF=5.94e-05;NSAMP=1;MSQ=35.75;AN=16834;AC=1;NS=8438;AC_Hom=0;AC_Het=1;AC_Hemi=0;MAF=5.92557e-05;HWE=1;NFAM=1	SVTYPE=BND;POS=106208530;STRANDS=+-:5;IMPRECISE;CIPOS=-402,10;CIEND=-10,549;CIPOS95=-157,1;CIEND95=-1,198;MATEID=124145_1;EVENT=124145;SECONDARY;SU=5;PE=5;SR=0;ALG=PROD;AF=5.94e-05;NSAMP=1;MSQ=35.75;AN=16834;AC=1;NS=8438;AC_Hom=0;AC_Het=1;AC_Hemi=0;MAF=5.92557e-05;HWE=1;NFAM=1
14	106110207	106110405	14	106208660	106209077	263013	96.97	-	+	BND	LOW	263013_1	N	]14:106208690]N	263013_2	N	N[14:106110376[	SVTYPE=BND;POS=106110376;STRANDS=-+:13;IMPRECISE;CIPOS=-168,30;CIEND=-30,387;CIPOS95=-37,30;CIEND95=-30,97;MATEID=263013_2;EVENT=263013;SU=13;PE=13;SR=0;ALG=PROD;AF=0.0001188;NSAMP=2;MSQ=48.06;AN=16834;AC=2;NS=8438;AC_Hom=0;AC_Het=2;AC_Hemi=0;MAF=0.000118511;HWE=1;NFAM=2	SVTYPE=BND;POS=106208690;STRANDS=-+:13;IMPRECISE;CIPOS=-30,387;CIEND=-168,30;CIPOS95=-30,97;CIEND95=-37,30;MATEID=263013_1;EVENT=263013;SECONDARY;SU=13;PE=13;SR=0;ALG=PROD;AF=0.0001188;NSAMP=2;MSQ=48.06;AN=16834;AC=2;NS=8438;AC_Hom=0;AC_Het=2;AC_Hemi=0;MAF=0.000118511;HWE=1;NFAM=2
14	106110851	106111288	14	106209571	106209968	263014	2519.01	-	+	BND	LOW	263014_1	N	]14:106209581]N	263014_2	N	N[14:106111279[	SVTYPE=BND;POS=106111279;STRANDS=-+:5;IMPRECISE;CIPOS=-427,10;CIEND=-10,387;CIPOS95=-115,1;CIEND95=-1,107;MATEID=263014_2;EVENT=263014;SU=5;PE=5;SR=0;ALG=PROD;AF=0.01146;NSAMP=193;MSQ=10.87;AN=16834;AC=193;NS=8438;AC_Hom=0;AC_Het=194;AC_Hemi=0;MAF=0.0114956;HWE=0.630398;NFAM=179	SVTYPE=BND;POS=106209581;STRANDS=-+:5;IMPRECISE;CIPOS=-10,387;CIEND=-427,10;CIPOS95=-1,107;CIEND95=-115,1;MATEID=263014_1;EVENT=263014;SECONDARY;SU=5;PE=5;SR=0;ALG=PROD;AF=0.01146;NSAMP=193;MSQ=10.87;AN=16834;AC=193;NS=8438;AC_Hom=0;AC_Het=194;AC_Hemi=0;MAF=0.0114956;HWE=0.630398;NFAM=179
14	106110963	106111880	14	106208890	106209825	124147	22253.4	+	-	BND	LOW	124147_1	N	N[14:106209359[	124147_2	N	]14:106111232]N	SVTYPE=BND;POS=106111232;STRANDS=+-:1013;IMPRECISE;CIPOS=-269,648;CIEND=-468,467;CIPOS95=-102,102;CIEND95=-68,68;MATEID=124147_2;EVENT=124147;SU=1013;PE=1013;SR=0;ALG=SUM;AF=0.02453;NSAMP=413;MSQ=53.52;AN=16834;AC=413;NS=8438;AC_Hom=0;AC_Het=413;AC_Hemi=0;MAF=0.0244726;HWE=0.0103179;NFAM=299	SVTYPE=BND;POS=106209359;STRANDS=+-:1013;IMPRECISE;CIPOS=-468,467;CIEND=-269,648;CIPOS95=-68,68;CIEND95=-102,102;MATEID=124147_1;EVENT=124147;SECONDARY;SU=1013;PE=1013;SR=0;ALG=SUM;AF=0.02453;NSAMP=413;MSQ=53.52;AN=16834;AC=413;NS=8438;AC_Hom=0;AC_Het=413;AC_Hemi=0;MAF=0.0244726;HWE=0.0103179;NFAM=299
14	106111170	106111551	14	106136047	106136299	124146	264.99	+	-	BND	LOW	124146_1	N	N[14:106136270[	124146_2	N	]14:106111200]N	SVTYPE=BND;POS=106111200;STRANDS=+-:14;IMPRECISE;CIPOS=-30,351;CIEND=-222,30;CIPOS95=-30,97;CIEND95=-69,30;MATEID=124146_2;EVENT=124146;SU=14;PE=14;SR=0;ALG=PROD;AF=0.0003564;NSAMP=6;MSQ=40.38;AN=16834;AC=6;NS=8438;AC_Hom=0;AC_Het=7;AC_Hemi=0;MAF=0.00041479;HWE=1;NFAM=6	SVTYPE=BND;POS=106136270;STRANDS=+-:14;IMPRECISE;CIPOS=-222,30;CIEND=-30,351;CIPOS95=-69,30;CIEND95=-30,97;MATEID=124146_1;EVENT=124146;SECONDARY;SU=14;PE=14;SR=0;ALG=PROD;AF=0.0003564;NSAMP=6;MSQ=40.38;AN=16834;AC=6;NS=8438;AC_Hom=0;AC_Het=7;AC_Hemi=0;MAF=0.00041479;HWE=1;NFAM=6
14	106112144	106112412	14	106112650	106112912	299127	13.96	-	-	BND	LOW	299127_1	N	[14:106112903[N	299127_2	N	[14:106112403[N	SVTYPE=BND;POS=106112403;STRANDS=--:9;IMPRECISE;CIPOS=-258,10;CIEND=-252,10;CIPOS95=-110,1;CIEND95=-109,0;MATEID=299127_2;EVENT=299127;SU=9;PE=9;SR=0;ALG=PROD;AF=5.941e-05;NSAMP=1;MSQ=9.02;AN=16832;AC=1;NS=8437;AC_Hom=0;AC_Het=1;AC_Hemi=0;MAF=5.92628e-05;HWE=1;NFAM=1	SVTYPE=BND;POS=106112903;STRANDS=--:9;IMPRECISE;CIPOS=-252,10;CIEND=-258,10;CIPOS95=-109,0;CIEND95=-110,1;MATEID=299127_1;EVENT=299127;SECONDARY;SU=9;PE=9;SR=0;ALG=PROD;AF=5.941e-05;NSAMP=1;MSQ=9.02;AN=16832;AC=1;NS=8437;AC_Hom=0;AC_Het=1;AC_Hemi=0;MAF=5.92628e-05;HWE=1;NFAM=1
14	106112561	106112579	14	106326676	106326696	124148	554.57	+	-	DEL	PASS	124148	N	<DEL>	.	.	.	SVTYPE=DEL;POS=106112569;SVLEN=-214117;END=106326686;STRANDS=+-:5;IMPRECISE;CIPOS=-8,10;CIEND=-10,10;CIPOS95=-3,3;CIEND95=-3,1;SU=5;PE=4;SR=1;ALG=PROD;AF=5.94e-05;NSAMP=1;MSQ=554.44;AN=16834;AC=1;NS=8438;AC_Hom=0;AC_Het=1;AC_Hemi=0;MAF=5.92557e-05;HWE=1;NFAM=1	.
14	106112578	106112593	14	106112890	106112910	299128	189.26	+	+	INV	PASS	299128	N	<INV>	.	.	.	SVTYPE=INV;POS=106112587;SVLEN=313;END=106112900;STRANDS=++:9,--:9;CIPOS=-9,6;CIEND=-10,10;CIPOS95=0,0;CIEND95=0,0;SU=18;PE=11;SR=7;ALG=PROD;AF=5.94e-05;NSAMP=1;MSQ=188.67;AN=16834;AC=1;NS=8438;AC_Hom=0;AC_Het=1;AC_Hemi=0;MAF=5.92557e-05;HWE=1;NFAM=1	.
14	106112625	106112640	14	106385891	106385910	124149	11.93	+	-	DEL	PASS	124149	N	<DEL>	.	.	.	SVTYPE=DEL;POS=106112630;SVLEN=-273271;END=106385901;STRANDS=+-:6;IMPRECISE;CIPOS=-5,10;CIEND=-10,9;CIPOS95=-1,1;CIEND95=-1,1;SU=6;PE=4;SR=2;ALG=PROD;AF=5.94e-05;NSAMP=1;MSQ=11.93;AN=16834;AC=1;NS=8438;AC_Hom=0;AC_Het=1;AC_Hemi=0;MAF=5.92557e-05;HWE=1;NFAM=1	.
14	106112728	106112784	14	106326581	106326640	124164	668.11	+	-	DEL	PASS	124164	N	<DEL>	.	.	.	SVTYPE=DEL;POS=106112754;SVLEN=-213857;END=106326611;STRANDS=+-:5;IMPRECISE;CIPOS=-26,30;CIEND=-30,29;CIPOS95=-1,1;CIEND95=-1,1;SU=5;PE=3;SR=2;ALG=PROD;AF=0.0002376;NSAMP=4;MSQ=167.02;AN=16834;AC=4;NS=8438;AC_Hom=0;AC_Het=4;AC_Hemi=0;MAF=0.000237023;HWE=1;NFAM=4	.
14	106112765	106112783	14	106177326	106177345	124156	4.6	+	-	DEL	PASS	124156	N	<DEL>	.	.	.	SVTYPE=DEL;POS=106112773;SVLEN=-64563;END=106177336;STRANDS=+-:5;IMPRECISE;CIPOS=-8,10;CIEND=-10,9;CIPOS95=-1,1;CIEND95=-1,1;SU=5;PE=2;SR=3;ALG=PROD;AF=5.94e-05;NSAMP=1;MSQ=4.56;AN=16834;AC=1;NS=8438;AC_Hom=0;AC_Het=1;AC_Hemi=0;MAF=5.92557e-05;HWE=1;NFAM=1	.
14	106112778	106113158	14	106326177	106326370	124162	18616.9	+	-	BND	LOW	124162_1	N	N[14:106326341[	124162_2	N	]14:106112808]N	SVTYPE=BND;POS=106112808;STRANDS=+-:11;IMPRECISE;CIPOS=-30,350;CIEND=-163,30;CIPOS95=-30,108;CIEND95=-52,30;MATEID=124162_2;EVENT=124162;SU=11;PE=11;SR=0;ALG=PROD;AF=0.03695;NSAMP=622;MSQ=29.08;RETAINED;AN=16834;AC=622;NS=8438;AC_Hom=0;AC_Het=622;AC_Hemi=0;MAF=0.0368571;HWE=1.68393e-05;NFAM=556	SVTYPE=BND;POS=106326341;STRANDS=+-:11;IMPRECISE;CIPOS=-163,30;CIEND=-30,350;CIPOS95=-52,30;CIEND95=-30,108;MATEID=124162_1;EVENT=124162;SECONDARY;SU=11;PE=11;SR=0;ALG=PROD;AF=0.03695;NSAMP=622;MSQ=29.08;RETAINED;AN=16834;AC=622;NS=8438;AC_Hom=0;AC_Het=622;AC_Hemi=0;MAF=0.0368571;HWE=1.68393e-05;NFAM=556
14	106112791	106113203	14	106326040	106326371	299129	69.38	+	+	BND	LOW	299129_1	N	N]14:106326050]	299129_2	N	N]14:106112799]	SVTYPE=BND;POS=106112799;STRANDS=++:6;IMPRECISE;CIPOS=-8,404;CIEND=-10,321;CIPOS95=0,134;CIEND95=-1,74;MATEID=299129_2;EVENT=299129;SU=6;PE=6;SR=0;ALG=PROD;AF=0.0001188;NSAMP=2;MSQ=34.52;AN=16832;AC=2;NS=8437;AC_Hom=0;AC_Het=2;AC_Hemi=0;MAF=0.000118526;HWE=1;NFAM=2	SVTYPE=BND;POS=106326050;STRANDS=++:6;IMPRECISE;CIPOS=-10,321;CIEND=-8,404;CIPOS95=-1,74;CIEND95=0,134;MATEID=299129_1;EVENT=299129;SECONDARY;SU=6;PE=6;SR=0;ALG=PROD;AF=0.0001188;NSAMP=2;MSQ=34.52;AN=16832;AC=2;NS=8437;AC_Hom=0;AC_Het=2;AC_Hemi=0;MAF=0.000118526;HWE=1;NFAM=2
14	106112802	106113101	14	106324019	106324242	124158	141528.0	+	-	BND	LOW	124158_1	N	N[14:106324240[	124158_2	N	]14:106112812]N	SVTYPE=BND;POS=106112812;STRANDS=+-:14;IMPRECISE;CIPOS=-10,289;CIEND=-220,3;CIPOS95=-1,59;CIEND95=-55,0;MATEID=124158_2;EVENT=124158;SU=14;PE=14;SR=0;ALG=PROD;AF=0.18;NSAMP=3029;MSQ=46.33;AN=16830;AC=3029;NS=8436;AC_Hom=0;AC_Het=3031;AC_Hemi=0;MAF=0.179647;HWE=0;NFAM=2663	SVTYPE=BND;POS=106324240;STRANDS=+-:14;IMPRECISE;CIPOS=-220,3;CIEND=-10,289;CIPOS95=-55,0;CIEND95=-1,59;MATEID=124158_1;EVENT=124158;SECONDARY;SU=14;PE=14;SR=0;ALG=PROD;AF=0.18;NSAMP=3029;MSQ=46.33;AN=16830;AC=3029;NS=8436;AC_Hom=0;AC_Het=3031;AC_Hemi=0;MAF=0.179647;HWE=0;NFAM=2663
14	106112871	106112888	14	106113038	106113055	124150	31.59	+	-	BND	LOW	124150_1	N	N[14:106113048[	124150_2	N	]14:106112880]N	SVTYPE=BND;POS=106112880;STRANDS=+-:4;CIPOS=-9,8;CIEND=-9,8;CIPOS95=0,0;CIEND95=0,0;MATEID=124150_2;EVENT=124150;SU=4;PE=0;SR=4;ALG=PROD;AF=5.942e-05;NSAMP=1;MSQ=29.62;AN=16828;AC=1;NS=8435;AC_Hom=0;AC_Het=1;AC_Hemi=0;MAF=5.92768e-05;HWE=1;NFAM=1	SVTYPE=BND;POS=106113048;STRANDS=+-:4;CIPOS=-9,8;CIEND=-9,8;CIPOS95=0,0;CIEND95=0,0;MATEID=124150_1;EVENT=124150;SECONDARY;SU=4;PE=0;SR=4;ALG=PROD;AF=5.942e-05;NSAMP=1;MSQ=29.62;AN=16828;AC=1;NS=8435;AC_Hom=0;AC_Het=1;AC_Hemi=0;MAF=5.92768e-05;HWE=1;NFAM=1
14	106112887	106112907	14	106325012	106325032	124159	99.52	+	-	DEL	PASS	124159	N	<DEL>	.	.	.	SVTYPE=DEL;POS=106112897;SVLEN=-212125;END=106325022;STRANDS=+-:8;CIPOS=-10,10;CIEND=-10,10;CIPOS95=0,0;CIEND95=0,0;SU=8;PE=3;SR=5;ALG=PROD;AF=5.942e-05;NSAMP=1;MSQ=98.75;AN=16830;AC=1;NS=8436;AC_Hom=0;AC_Het=1;AC_Hemi=0;MAF=5.92698e-05;HWE=1;NFAM=1	.
14	106112917	106112935	14	106177394	106177414	124157	154.37	+	-	BND	LOW	124157_1	N	N[14:106177405[	124157_2	N	]14:106112925]N	SVTYPE=BND;POS=106112925;STRANDS=+-:7;IMPRECISE;CIPOS=-8,10;CIEND=-10,10;CIPOS95=-1,1;CIEND95=-1,0;MATEID=124157_2;EVENT=124157;SU=7;PE=4;SR=3;ALG=PROD;AF=0.0001188;NSAMP=2;MSQ=73.2;AN=16832;AC=2;NS=8437;AC_Hom=0;AC_Het=2;AC_Hemi=0;MAF=0.000118526;HWE=1;NFAM=2	SVTYPE=BND;POS=106177405;STRANDS=+-:7;IMPRECISE;CIPOS=-10,10;CIEND=-8,10;CIPOS95=-1,0;CIEND95=-1,1;MATEID=124157_1;EVENT=124157;SECONDARY;SU=7;PE=4;SR=3;ALG=PROD;AF=0.0001188;NSAMP=2;MSQ=73.2;AN=16832;AC=2;NS=8437;AC_Hom=0;AC_Het=2;AC_Hemi=0;MAF=0.000118526;HWE=1;NFAM=2
14	106112932	106112948	14	106177238	106177258	124155	152.86	+	-	BND	LOW	124155_1	N	N[14:106177249[	124155_2	N	]14:106112938]N	SVTYPE=BND;POS=106112938;STRANDS=+-:15;CIPOS=-6,10;CIEND=-10,10;CIPOS95=0,0;CIEND95=0,0;MATEID=124155_2;EVENT=124155;SU=15;PE=9;SR=6;ALG=PROD;AF=0.0001188;NSAMP=2;MSQ=76.13;AN=16832;AC=2;NS=8437;AC_Hom=0;AC_Het=2;AC_Hemi=0;MAF=0.000118526;HWE=1;NFAM=2	SVTYPE=BND;POS=106177249;STRANDS=+-:15;CIPOS=-10,10;CIEND=-6,10;CIPOS95=0,0;CIEND95=0,0;MATEID=124155_1;EVENT=124155;SECONDARY;SU=15;PE=9;SR=6;ALG=PROD;AF=0.0001188;NSAMP=2;MSQ=76.13;AN=16832;AC=2;NS=8437;AC_Hom=0;AC_Het=2;AC_Hemi=0;MAF=0.000118526;HWE=1;NFAM=2
14	106112944	106112961	14	106113165	106113182	124151	181.2	+	-	BND	LOW	124151_1	N	N[14:106113175[	124151_2	N	]14:106112953]N	SVTYPE=BND;POS=106112953;STRANDS=+-:4;CIPOS=-9,8;CIEND=-9,8;CIPOS95=0,0;CIEND95=0,0;MATEID=124151_2;EVENT=124151;SU=4;PE=0;SR=4;ALG=PROD;AF=0.0004159;NSAMP=7;MSQ=24.95;AN=16830;AC=7;NS=8436;AC_Hom=0;AC_Het=7;AC_Hemi=0;MAF=0.000414889;HWE=1;NFAM=7	SVTYPE=BND;POS=106113175;STRANDS=+-:4;CIPOS=-9,8;CIEND=-9,8;CIPOS95=0,0;CIEND95=0,0;MATEID=124151_1;EVENT=124151;SECONDARY;SU=4;PE=0;SR=4;ALG=PROD;AF=0.0004159;NSAMP=7;MSQ=24.95;AN=16830;AC=7;NS=8436;AC_Hom=0;AC_Het=7;AC_Hemi=0;MAF=0.000414889;HWE=1;NFAM=7
14	106112958	106113015	14	106326556	106326615	124165	554.07	+	-	DEL	PASS	124165	N	<DEL>	.	.	.	SVTYPE=DEL;POS=106112985;SVLEN=-213601;END=106326586;STRANDS=+-:10;IMPRECISE;CIPOS=-27,30;CIEND=-30,29;CIPOS95=-1,1;CIEND95=-1,1;SU=10;PE=8;SR=2;ALG=PROD;AF=0.0003564;NSAMP=6;MSQ=92.34;AN=16834;AC=6;NS=8438;AC_Hom=0;AC_Het=6;AC_Hemi=0;MAF=0.000355534;HWE=1;NFAM=6	.
14	106112982	106112994	14	106113430	106113443	124152	300.61	+	-	DEL	PASS	124152	N	<DEL>	.	.	.	SVTYPE=DEL;POS=106112987;SVLEN=-452;END=106113439;STRANDS=+-:12;CIPOS=-5,7;CIEND=-9,4;CIPOS95=0,0;CIEND95=0,0;SU=12;PE=8;SR=4;ALG=PROD;AF=5.941e-05;NSAMP=1;MSQ=296.5;AN=16832;AC=1;NS=8437;AC_Hom=0;AC_Het=1;AC_Hemi=0;MAF=5.92628e-05;HWE=1;NFAM=1	.
14	106113024	106113551	14	106325868	106325977	124161	117.54	+	-	DEL	PASS	124161	N	<DEL>	.	.	.	SVTYPE=DEL;POS=106113034;SVLEN=-212933;END=106325967;STRANDS=+-:4;IMPRECISE;CIPOS=-10,517;CIEND=-99,10;CIPOS95=-1,176;CIEND95=-60,2;SU=4;PE=4;SR=0;ALG=PROD;AF=0.0002376;NSAMP=4;MSQ=28.15;AN=16832;AC=4;NS=8437;AC_Hom=0;AC_Het=4;AC_Hemi=0;MAF=0.000237051;HWE=1;NFAM=4	.
14	106113241	106113259	14	106328946	106328965	124166	17.66	+	-	DEL	PASS	124166	N	<DEL>	.	.	.	SVTYPE=DEL;POS=106113249;SVLEN=-215707;END=106328956;STRANDS=+-:7;IMPRECISE;CIPOS=-8,10;CIEND=-10,9;CIPOS95=-1,1;CIEND95=-1,1;SU=7;PE=4;SR=3;ALG=PROD;AF=5.94e-05;NSAMP=1;MSQ=17.66;AN=16834;AC=1;NS=8438;AC_Hom=0;AC_Het=1;AC_Hemi=0;MAF=5.92557e-05;HWE=1;NFAM=1	.
14	106113244	106113256	14	106113953	106113973	124153	146.66	+	-	DEL	PASS	124153	N	<DEL>	.	.	.	SVTYPE=DEL;POS=106113250;SVLEN=-713;END=106113963;STRANDS=+-:10;CIPOS=-6,6;CIEND=-10,10;CIPOS95=0,0;CIEND95=0,0;SU=10;PE=5;SR=5;ALG=PROD;AF=5.942e-05;NSAMP=1;MSQ=146.65;AN=16830;AC=1;NS=8436;AC_Hom=0;AC_Het=1;AC_Hemi=0;MAF=5.92698e-05;HWE=1;NFAM=1	.
14	106113296	106113303	14	106240011	106240024	299130	72.25	+	+	BND	LOW	299130_1	N	N]14:106240017]	299130_2	N	N]14:106113300]	SVTYPE=BND;POS=106113300;STRANDS=++:8;IMPRECISE;CIPOS=-4,3;CIEND=-6,7;CIPOS95=-1,1;CIEND95=-1,1;MATEID=299130_2;EVENT=299130;SU=8;PE=5;SR=3;ALG=PROD;AF=5.941e-05;NSAMP=1;MSQ=71.7;AN=16832;AC=1;NS=8437;AC_Hom=0;AC_Het=1;AC_Hemi=0;MAF=5.92628e-05;HWE=1;NFAM=1	SVTYPE=BND;POS=106240017;STRANDS=++:8;IMPRECISE;CIPOS=-6,7;CIEND=-4,3;CIPOS95=-1,1;CIEND95=-1,1;MATEID=299130_1;EVENT=299130;SECONDARY;SU=8;PE=5;SR=3;ALG=PROD;AF=5.941e-05;NSAMP=1;MSQ=71.7;AN=16832;AC=1;NS=8437;AC_Hom=0;AC_Het=1;AC_Hemi=0;MAF=5.92628e-05;HWE=1;NFAM=1
14	106113433	106113451	14	106325276	106325285	124160	110.22	+	-	BND	LOW	124160_1	N	N[14:106325283[	124160_2	N	]14:106113441]N	SVTYPE=BND;POS=106113441;STRANDS=+-:10;CIPOS=-8,10;CIEND=-6,3;CIPOS95=0,0;CIEND95=0,0;MATEID=124160_2;EVENT=124160;SU=10;PE=4;SR=6;ALG=PROD;AF=5.94e-05;NSAMP=1;MSQ=107.64;AN=16834;AC=1;NS=8438;AC_Hom=0;AC_Het=1;AC_Hemi=0;MAF=5.92557e-05;HWE=1;NFAM=1	SVTYPE=BND;POS=106325283;STRANDS=+-:10;CIPOS=-6,3;CIEND=-8,10;CIPOS95=0,0;CIEND95=0,0;MATEID=124160_1;EVENT=124160;SECONDARY;SU=10;PE=4;SR=6;ALG=PROD;AF=5.94e-05;NSAMP=1;MSQ=107.64;AN=16834;AC=1;NS=8438;AC_Hom=0;AC_Het=1;AC_Hemi=0;MAF=5.92557e-05;HWE=1;NFAM=1
14	106113500	106113515	14	106176873	106176893	124154	23.37	+	-	BND	LOW	124154_1	N	N[14:106176884[	124154_2	N	]14:106113505]N	SVTYPE=BND;POS=106113505;STRANDS=+-:7;IMPRECISE;CIPOS=-5,10;CIEND=-10,10;CIPOS95=-1,1;CIEND95=-1,1;MATEID=124154_2;EVENT=124154;SU=7;PE=5;SR=2;ALG=PROD;AF=5.941e-05;NSAMP=1;MSQ=23.36;AN=16832;AC=1;NS=8437;AC_Hom=0;AC_Het=1;AC_Hemi=0;MAF=5.92628e-05;HWE=1;NFAM=1	SVTYPE=BND;POS=106176884;STRANDS=+-:7;IMPRECISE;CIPOS=-10,10;CIEND=-5,10;CIPOS95=-1,1;CIEND95=-1,1;MATEID=124154_1;EVENT=124154;SECONDARY;SU=7;PE=5;SR=2;ALG=PROD;AF=5.941e-05;NSAMP=1;MSQ=23.36;AN=16832;AC=1;NS=8437;AC_Hom=0;AC_Het=1;AC_Hemi=0;MAF=5.92628e-05;HWE=1;NFAM=1
14	106113720	106113739	14	106326526	106326545	299131	68.51	-	-	BND	LOW	299131_1	N	[14:106326537[N	299131_2	N	[14:106113731[N	SVTYPE=BND;POS=106113731;STRANDS=--:7;IMPRECISE;CIPOS=-10,9;CIEND=-10,9;CIPOS95=-1,1;CIEND95=-1,1;MATEID=299131_2;EVENT=299131;SU=7;PE=4;SR=3;ALG=PROD;AF=0.0001188;NSAMP=2;MSQ=34.25;AN=16834;AC=2;NS=8438;AC_Hom=0;AC_Het=2;AC_Hemi=0;MAF=0.000118511;HWE=1;NFAM=2	SVTYPE=BND;POS=106326537;STRANDS=--:7;IMPRECISE;CIPOS=-10,9;CIEND=-10,9;CIPOS95=-1,1;CIEND95=-1,1;MATEID=299131_1;EVENT=299131;SECONDARY;SU=7;PE=4;SR=3;ALG=PROD;AF=0.0001188;NSAMP=2;MSQ=34.25;AN=16834;AC=2;NS=8438;AC_Hom=0;AC_Het=2;AC_Hemi=0;MAF=0.000118511;HWE=1;NFAM=2
14	106113785	106114201	14	106211273	106211572	124167	212.87	+	-	DEL	PASS	124167	N	<DEL>	.	.	.	SVTYPE=DEL;POS=106113795;SVLEN=-97767;END=106211562;STRANDS=+-:5;IMPRECISE;CIPOS=-10,406;CIEND=-289,10;CIPOS95=0,133;CIEND95=-144,1;SU=5;PE=5;SR=0;ALG=PROD;AF=5.941e-05;NSAMP=1;MSQ=209.78;AN=16832;AC=1;NS=8437;AC_Hom=0;AC_Het=1;AC_Hemi=0;MAF=5.92628e-05;HWE=1;NFAM=1	.
14	106113839	106113854	14	106365263	106365283	299132	503.76	-	-	BND	PASS	299132_1	N	[14:106365274[N	299132_2	N	[14:106113850[N	SVTYPE=BND;POS=106113850;STRANDS=--:13;IMPRECISE;CIPOS=-10,5;CIEND=-10,10;CIPOS95=-1,0;CIEND95=-1,0;MATEID=299132_2;EVENT=299132;SU=13;PE=11;SR=2;ALG=PROD;AF=5.941e-05;NSAMP=1;MSQ=503.72;AN=16832;AC=1;NS=8437;AC_Hom=0;AC_Het=1;AC_Hemi=0;MAF=5.92628e-05;HWE=1;NFAM=1	SVTYPE=BND;POS=106365274;STRANDS=--:13;IMPRECISE;CIPOS=-10,10;CIEND=-10,5;CIPOS95=-1,0;CIEND95=-1,0;MATEID=299132_1;EVENT=299132;SECONDARY;SU=13;PE=11;SR=2;ALG=PROD;AF=5.941e-05;NSAMP=1;MSQ=503.72;AN=16832;AC=1;NS=8437;AC_Hom=0;AC_Het=1;AC_Hemi=0;MAF=5.92628e-05;HWE=1;NFAM=1
14	106114007	106114391	14	106326088	106326276	124168	77.62	+	-	DEL	PASS	124168	N	<DEL>	.	.	.	SVTYPE=DEL;POS=106114017;SVLEN=-212249;END=106326266;STRANDS=+-:5;IMPRECISE;CIPOS=-10,374;CIEND=-178,10;CIPOS95=-1,103;CIEND95=-74,2;SU=5;PE=5;SR=0;ALG=PROD;AF=0.0001188;NSAMP=2;MSQ=38.79;AN=16834;AC=2;NS=8438;AC_Hom=0;AC_Het=2;AC_Hemi=0;MAF=0.000118511;HWE=1;NFAM=2	.
14	106114115	106114433	14	106328524	106328830	124169	80.71	+	-	DEL	PASS	124169	N	<DEL>	.	.	.	SVTYPE=DEL;POS=106114125;SVLEN=-214695;END=106328820;STRANDS=+-:6;IMPRECISE;CIPOS=-10,308;CIEND=-296,10;CIPOS95=-2,100;CIEND95=-125,1;SU=6;PE=6;SR=0;ALG=PROD;AF=5.94e-05;NSAMP=1;MSQ=80.71;AN=16834;AC=1;NS=8438;AC_Hom=0;AC_Het=1;AC_Hemi=0;MAF=5.92557e-05;HWE=1;NFAM=1	.
14	106116150	106116279	14	106116281	106116378	124170	226082.0	+	-	BND	LOW	124170_1	N	N[14:106116349[	124170_2	N	]14:106116180]N	SVTYPE=BND;POS=106116180;STRANDS=+-:157;IMPRECISE;CIPOS=-30,99;CIEND=-67,30;CIPOS95=-10,10;CIEND95=-7,7;MATEID=124170_2;EVENT=124170;SU=157;PE=157;SR=0;ALG=PROD;AF=0.09471;NSAMP=1590;MSQ=142;AN=16830;AC=1594;NS=8436;AC_Hom=8;AC_Het=1588;AC_Hemi=0;MAF=0.0945946;HWE=2.68517e-30;NFAM=1321	SVTYPE=BND;POS=106116349;STRANDS=+-:157;IMPRECISE;CIPOS=-67,30;CIEND=-30,99;CIPOS95=-7,7;CIEND95=-10,10;MATEID=124170_1;EVENT=124170;SECONDARY;SU=157;PE=157;SR=0;ALG=PROD;AF=0.09471;NSAMP=1590;MSQ=142;AN=16830;AC=1594;NS=8436;AC_Hom=8;AC_Het=1588;AC_Hemi=0;MAF=0.0945946;HWE=2.68517e-30;NFAM=1321
14	106116268	106116509	14	106116968	106117401	263015	72136.0	-	+	BND	LOW	263015_1	N	]14:106116978]N	263015_2	N	N[14:106116500[	SVTYPE=BND;POS=106116500;STRANDS=-+:4;IMPRECISE;CIPOS=-231,10;CIEND=-10,423;CIPOS95=-106,2;CIEND95=-1,139;MATEID=263015_2;EVENT=263015;SU=4;PE=4;SR=0;ALG=PROD;AF=0.1668;NSAMP=2796;MSQ=25.12;AN=16830;AC=2808;NS=8436;AC_Hom=26;AC_Het=2794;AC_Hemi=0;MAF=0.167141;HWE=0;NFAM=2434	SVTYPE=BND;POS=106116978;STRANDS=-+:4;IMPRECISE;CIPOS=-10,423;CIEND=-231,10;CIPOS95=-1,139;CIEND95=-106,2;MATEID=263015_1;EVENT=263015;SECONDARY;SU=4;PE=4;SR=0;ALG=PROD;AF=0.1668;NSAMP=2796;MSQ=25.12;AN=16830;AC=2808;NS=8436;AC_Hom=26;AC_Het=2794;AC_Hemi=0;MAF=0.167141;HWE=0;NFAM=2434
14	106116874	106117639	14	106315618	106316387	299133	150824.0	-	-	BND	LOW	299133_1	N	[14:106316087[N	299133_2	N	[14:106117528[N	SVTYPE=BND;POS=106117528;STRANDS=--:11316;IMPRECISE;CIPOS=-653,112;CIEND=-468,301;CIPOS95=-121,112;CIEND95=-81,81;MATEID=299133_2;EVENT=299133;SU=11316;PE=11316;SR=0;ALG=SUM;AF=0.1295;NSAMP=2180;MSQ=68.64;AN=16832;AC=2180;NS=8437;AC_Hom=0;AC_Het=2186;AC_Hemi=0;MAF=0.129548;HWE=0;NFAM=1823	SVTYPE=BND;POS=106316087;STRANDS=--:11316;IMPRECISE;CIPOS=-468,301;CIEND=-653,112;CIPOS95=-81,81;CIEND95=-121,112;MATEID=299133_1;EVENT=299133;SECONDARY;SU=11316;PE=11316;SR=0;ALG=SUM;AF=0.1295;NSAMP=2180;MSQ=68.64;AN=16832;AC=2180;NS=8437;AC_Hom=0;AC_Het=2186;AC_Hemi=0;MAF=0.129548;HWE=0;NFAM=1823
14	106118310	106118566	14	106315397	106315563	299134	249772.0	+	+	BND	LOW	299134_1	N	N]14:106315420]	299134_2	N	N]14:106118322]	SVTYPE=BND;POS=106118322;STRANDS=++:492;IMPRECISE;CIPOS=-12,244;CIEND=-23,143;CIPOS95=-12,12;CIEND95=-3,3;MATEID=299134_2;EVENT=299134;SU=492;PE=492;SR=0;ALG=PROD;AF=0.1666;NSAMP=2804;MSQ=88.44;AN=16832;AC=2804;NS=8437;AC_Hom=0;AC_Het=2813;AC_Hemi=0;MAF=0.166706;HWE=0;NFAM=2399	SVTYPE=BND;POS=106315420;STRANDS=++:492;IMPRECISE;CIPOS=-23,143;CIEND=-12,244;CIPOS95=-3,3;CIEND95=-12,12;MATEID=299134_1;EVENT=299134;SECONDARY;SU=492;PE=492;SR=0;ALG=PROD;AF=0.1666;NSAMP=2804;MSQ=88.44;AN=16832;AC=2804;NS=8437;AC_Hom=0;AC_Het=2813;AC_Hemi=0;MAF=0.166706;HWE=0;NFAM=2399
14	106123542	106123881	14	106193391	106193823	263016	4179.2	-	+	BND	LOW	263016_1	N	]14:106193420]N	263016_2	N	N[14:106123865[	SVTYPE=BND;POS=106123865;STRANDS=-+:22;IMPRECISE;CIPOS=-322,17;CIEND=-29,403;CIPOS95=-83,17;CIEND95=-29,60;MATEID=263016_2;EVENT=263016;SU=22;PE=22;SR=0;ALG=PROD;AF=0.01378;NSAMP=232;MSQ=17.21;AN=16834;AC=232;NS=8438;AC_Hom=0;AC_Het=232;AC_Hemi=0;MAF=0.0137473;HWE=0.41191;NFAM=216	SVTYPE=BND;POS=106193420;STRANDS=-+:22;IMPRECISE;CIPOS=-29,403;CIEND=-322,17;CIPOS95=-29,60;CIEND95=-83,17;MATEID=263016_1;EVENT=263016;SECONDARY;SU=22;PE=22;SR=0;ALG=PROD;AF=0.01378;NSAMP=232;MSQ=17.21;AN=16834;AC=232;NS=8438;AC_Hom=0;AC_Het=232;AC_Hemi=0;MAF=0.0137473;HWE=0.41191;NFAM=216
14	106124095	106124548	14	106193535	106193805	124171	1186.13	+	-	BND	LOW	124171_1	N	N[14:106193776[	124171_2	N	]14:106124125]N	SVTYPE=BND;POS=106124125;STRANDS=+-:30;IMPRECISE;CIPOS=-30,423;CIEND=-240,30;CIPOS95=-30,61;CIEND95=-50,30;MATEID=124171_2;EVENT=124171;SU=30;PE=30;SR=0;ALG=PROD;AF=0.002555;NSAMP=43;MSQ=26.8;AN=16832;AC=43;NS=8437;AC_Hom=0;AC_Het=43;AC_Hemi=0;MAF=0.0025483;HWE=1;NFAM=43	SVTYPE=BND;POS=106193776;STRANDS=+-:30;IMPRECISE;CIPOS=-240,30;CIEND=-30,423;CIPOS95=-50,30;CIEND95=-30,61;MATEID=124171_1;EVENT=124171;SECONDARY;SU=30;PE=30;SR=0;ALG=PROD;AF=0.002555;NSAMP=43;MSQ=26.8;AN=16832;AC=43;NS=8437;AC_Hom=0;AC_Het=43;AC_Hemi=0;MAF=0.0025483;HWE=1;NFAM=43
14	106126586	106126606	14	106126938	106126958	124172	7.18	+	-	BND	LOW	124172_1	N	N[14:106126949[	124172_2	N	]14:106126596]N	SVTYPE=BND;POS=106126596;STRANDS=+-:5;CIPOS=-10,10;CIEND=-10,10;CIPOS95=0,0;CIEND95=0,0;MATEID=124172_2;EVENT=124172;SU=5;PE=0;SR=5;ALG=PROD;AF=5.942e-05;NSAMP=1;MSQ=6.78;AN=16830;AC=1;NS=8436;AC_Hom=0;AC_Het=1;AC_Hemi=0;MAF=5.92698e-05;HWE=1;NFAM=1	SVTYPE=BND;POS=106126949;STRANDS=+-:5;CIPOS=-10,10;CIEND=-10,10;CIPOS95=0,0;CIEND95=0,0;MATEID=124172_1;EVENT=124172;SECONDARY;SU=5;PE=0;SR=5;ALG=PROD;AF=5.942e-05;NSAMP=1;MSQ=6.78;AN=16830;AC=1;NS=8436;AC_Hom=0;AC_Het=1;AC_Hemi=0;MAF=5.92698e-05;HWE=1;NFAM=1
14	106126825	106126842	14	106127093	106127110	124173	28.42	+	-	BND	LOW	124173_1	N	N[14:106127103[	124173_2	N	]14:106126834]N	SVTYPE=BND;POS=106126834;STRANDS=+-:4;CIPOS=-9,8;CIEND=-9,8;CIPOS95=0,0;CIEND95=0,0;MATEID=124173_2;EVENT=124173;SU=4;PE=0;SR=4;ALG=PROD;AF=0.0001188;NSAMP=2;MSQ=13.54;AN=16830;AC=2;NS=8436;AC_Hom=0;AC_Het=2;AC_Hemi=0;MAF=0.00011854;HWE=1;NFAM=2	SVTYPE=BND;POS=106127103;STRANDS=+-:4;CIPOS=-9,8;CIEND=-9,8;CIPOS95=0,0;CIEND95=0,0;MATEID=124173_1;EVENT=124173;SECONDARY;SU=4;PE=0;SR=4;ALG=PROD;AF=0.0001188;NSAMP=2;MSQ=13.54;AN=16830;AC=2;NS=8436;AC_Hom=0;AC_Het=2;AC_Hemi=0;MAF=0.00011854;HWE=1;NFAM=2
14	106127811	106127957	14	106201189	106201499	263017	2195.71	-	+	BND	LOW	263017_1	N	]14:106201219]N	263017_2	N	N[14:106127928[	SVTYPE=BND;POS=106127928;STRANDS=-+:18;IMPRECISE;CIPOS=-116,30;CIEND=-30,280;CIPOS95=-15,15;CIEND95=-25,25;MATEID=263017_2;EVENT=263017;SU=18;PE=18;SR=0;ALG=PROD;AF=0.01057;NSAMP=178;MSQ=9.98;AN=16834;AC=178;NS=8438;AC_Hom=0;AC_Het=178;AC_Hemi=0;MAF=0.0105475;HWE=1;NFAM=172	SVTYPE=BND;POS=106201219;STRANDS=-+:18;IMPRECISE;CIPOS=-30,280;CIEND=-116,30;CIPOS95=-25,25;CIEND95=-15,15;MATEID=263017_1;EVENT=263017;SECONDARY;SU=18;PE=18;SR=0;ALG=PROD;AF=0.01057;NSAMP=178;MSQ=9.98;AN=16834;AC=178;NS=8438;AC_Hom=0;AC_Het=178;AC_Hemi=0;MAF=0.0105475;HWE=1;NFAM=172
14	106127950	106128228	14	106200692	106201016	124175	413567.0	+	-	BND	LOW	124175_1	N	N[14:106200967[	124175_2	N	]14:106128000]N	SVTYPE=BND;POS=106128000;STRANDS=+-:11;IMPRECISE;CIPOS=-50,228;CIEND=-274,50;CIPOS95=-27,27;CIEND95=-90,50;MATEID=124175_2;EVENT=124175;SU=11;PE=11;SR=0;ALG=PROD;AF=0.2387;NSAMP=4019;MSQ=102.54;RETAINED;AN=16834;AC=4019;NS=8438;AC_Hom=0;AC_Het=4030;AC_Hemi=0;MAF=0.238801;HWE=0;NFAM=3628	SVTYPE=BND;POS=106200967;STRANDS=+-:11;IMPRECISE;CIPOS=-274,50;CIEND=-50,228;CIPOS95=-90,50;CIEND95=-27,27;MATEID=124175_1;EVENT=124175;SECONDARY;SU=11;PE=11;SR=0;ALG=PROD;AF=0.2387;NSAMP=4019;MSQ=102.54;RETAINED;AN=16834;AC=4019;NS=8438;AC_Hom=0;AC_Het=4030;AC_Hemi=0;MAF=0.238801;HWE=0;NFAM=3628
14	106128665	106128714	14	106201641	106201756	124176	99299.0	+	-	BND	LOW	124176_1	N	N[14:106201735[	124176_2	N	]14:106128671]N	SVTYPE=BND;POS=106128671;STRANDS=+-:4520;IMPRECISE;CIPOS=-6,43;CIEND=-93,22;CIPOS95=-1,1;CIEND95=-3,3;MATEID=124176_2;EVENT=124176;SU=4520;PE=4520;SR=0;ALG=PROD;AF=0.1067;NSAMP=1796;MSQ=54.79;AN=16834;AC=1796;NS=8438;AC_Hom=0;AC_Het=1801;AC_Hemi=0;MAF=0.10672;HWE=0;NFAM=1563	SVTYPE=BND;POS=106201735;STRANDS=+-:4520;IMPRECISE;CIPOS=-93,22;CIEND=-6,43;CIPOS95=-3,3;CIEND95=-1,1;MATEID=124176_1;EVENT=124176;SECONDARY;SU=4520;PE=4520;SR=0;ALG=PROD;AF=0.1067;NSAMP=1796;MSQ=54.79;AN=16834;AC=1796;NS=8438;AC_Hom=0;AC_Het=1801;AC_Hemi=0;MAF=0.10672;HWE=0;NFAM=1563
14	106129576	106129944	14	106230653	106230888	124178	296.35	+	-	BND	LOW	124178_1	N	N[14:106230857[	124178_2	N	]14:106129606]N	SVTYPE=BND;POS=106129606;STRANDS=+-:41;IMPRECISE;CIPOS=-30,338;CIEND=-203,32;CIPOS95=-30,43;CIEND95=-41,32;MATEID=124178_2;EVENT=124178;SU=41;PE=41;SR=0;ALG=PROD;AF=0.0007128;NSAMP=12;MSQ=23.42;AN=16834;AC=12;NS=8438;AC_Hom=0;AC_Het=12;AC_Hemi=0;MAF=0.000711069;HWE=1;NFAM=12	SVTYPE=BND;POS=106230857;STRANDS=+-:41;IMPRECISE;CIPOS=-203,32;CIEND=-30,338;CIPOS95=-41,32;CIEND95=-30,43;MATEID=124178_1;EVENT=124178;SECONDARY;SU=41;PE=41;SR=0;ALG=PROD;AF=0.0007128;NSAMP=12;MSQ=23.42;AN=16834;AC=12;NS=8438;AC_Hom=0;AC_Het=12;AC_Hemi=0;MAF=0.000711069;HWE=1;NFAM=12
14	106129741	106130174	14	106135832	106136263	124177	218.49	+	-	DEL	PASS	124177	N	<DEL>	.	.	.	SVTYPE=DEL;POS=106129751;SVLEN=-6502;END=106136253;STRANDS=+-:5;IMPRECISE;CIPOS=-10,423;CIEND=-421,10;CIPOS95=-1,137;CIEND95=-138,0;SU=5;PE=5;SR=0;ALG=PROD;AF=5.94e-05;NSAMP=1;MSQ=218.48;AN=16834;AC=1;NS=8438;AC_Hom=0;AC_Het=1;AC_Hemi=0;MAF=5.92557e-05;HWE=1;NFAM=1	.
14	106130614	106131001	14	106203524	106203767	124180	634.7	+	-	BND	LOW	124180_1	N	N[14:106203733[	124180_2	N	]14:106130632]N	SVTYPE=BND;POS=106130632;STRANDS=+-:18;IMPRECISE;CIPOS=-18,369;CIEND=-208,35;CIPOS95=-18,64;CIEND95=-37,35;MATEID=124180_2;EVENT=124180;SU=18;PE=18;SR=0;ALG=PROD;AF=0.001069;NSAMP=18;MSQ=34.65;AN=16832;AC=18;NS=8437;AC_Hom=0;AC_Het=18;AC_Hemi=0;MAF=0.00106673;HWE=1;NFAM=17	SVTYPE=BND;POS=106203733;STRANDS=+-:18;IMPRECISE;CIPOS=-208,35;CIEND=-18,369;CIPOS95=-37,35;CIEND95=-18,64;MATEID=124180_1;EVENT=124180;SECONDARY;SU=18;PE=18;SR=0;ALG=PROD;AF=0.001069;NSAMP=18;MSQ=34.65;AN=16832;AC=18;NS=8437;AC_Hom=0;AC_Het=18;AC_Hemi=0;MAF=0.00106673;HWE=1;NFAM=17
14	106131103	106131400	14	106203992	106204213	124181	763.9	+	-	BND	LOW	124181_1	N	N[14:106204197[	124181_2	N	]14:106131153]N	SVTYPE=BND;POS=106131153;STRANDS=+-:95;IMPRECISE;CIPOS=-50,247;CIEND=-204,17;CIPOS95=-5,5;CIEND95=-27,17;MATEID=124181_2;EVENT=124181;SU=95;PE=95;SR=0;ALG=PROD;AF=0.0008317;NSAMP=14;MSQ=53.62;AN=16832;AC=14;NS=8437;AC_Hom=0;AC_Het=14;AC_Hemi=0;MAF=0.000829679;HWE=1;NFAM=10	SVTYPE=BND;POS=106204197;STRANDS=+-:95;IMPRECISE;CIPOS=-204,17;CIEND=-50,247;CIPOS95=-27,17;CIEND95=-5,5;MATEID=124181_1;EVENT=124181;SECONDARY;SU=95;PE=95;SR=0;ALG=PROD;AF=0.0008317;NSAMP=14;MSQ=53.62;AN=16832;AC=14;NS=8437;AC_Hom=0;AC_Het=14;AC_Hemi=0;MAF=0.000829679;HWE=1;NFAM=10
14	106131152	106131251	14	106204470	106204769	263018	1499.75	-	+	BND	LOW	263018_1	N	]14:106204490]N	263018_2	N	N[14:106131218[	SVTYPE=BND;POS=106131218;STRANDS=-+:145;IMPRECISE;CIPOS=-65,34;CIEND=-20,279;CIPOS95=-2,2;CIEND95=-13,13;MATEID=263018_2;EVENT=263018;SU=145;PE=145;SR=0;ALG=PROD;AF=0.002911;NSAMP=49;MSQ=30.4;AN=16832;AC=49;NS=8437;AC_Hom=0;AC_Het=49;AC_Hemi=0;MAF=0.00290388;HWE=1;NFAM=35	SVTYPE=BND;POS=106204490;STRANDS=-+:145;IMPRECISE;CIPOS=-20,279;CIEND=-65,34;CIPOS95=-13,13;CIEND95=-2,2;MATEID=263018_1;EVENT=263018;SECONDARY;SU=145;PE=145;SR=0;ALG=PROD;AF=0.002911;NSAMP=49;MSQ=30.4;AN=16832;AC=49;NS=8437;AC_Hom=0;AC_Het=49;AC_Hemi=0;MAF=0.00290388;HWE=1;NFAM=35
14	106131365	106131714	14	106131604	106131881	124179	138.09	+	-	BND	LOW	124179_1	N	N[14:106131872[	124179_2	N	]14:106131375]N	SVTYPE=BND;POS=106131375;STRANDS=+-:10;IMPRECISE;CIPOS=-10,339;CIEND=-267,10;CIPOS95=-2,66;CIEND95=-74,0;MATEID=124179_2;EVENT=124179;SU=10;PE=10;SR=0;ALG=PROD;AF=5.941e-05;NSAMP=1;MSQ=137.57;AN=16832;AC=1;NS=8437;AC_Hom=0;AC_Het=1;AC_Hemi=0;MAF=5.92628e-05;HWE=1;NFAM=1	SVTYPE=BND;POS=106131872;STRANDS=+-:10;IMPRECISE;CIPOS=-267,10;CIEND=-10,339;CIPOS95=-74,0;CIEND95=-2,66;MATEID=124179_1;EVENT=124179;SECONDARY;SU=10;PE=10;SR=0;ALG=PROD;AF=5.941e-05;NSAMP=1;MSQ=137.57;AN=16832;AC=1;NS=8437;AC_Hom=0;AC_Het=1;AC_Hemi=0;MAF=5.92628e-05;HWE=1;NFAM=1
14	106131459	106131476	14	106232993	106233010	263019	75.73	-	+	DUP	PASS	263019	N	<DUP>	.	.	.	SVTYPE=DUP;POS=106131468;SVLEN=101534;END=106233002;STRANDS=-+:4;CIPOS=-9,8;CIEND=-9,8;CIPOS95=0,0;CIEND95=0,0;SU=4;PE=0;SR=4;ALG=PROD;AF=0.0001782;NSAMP=3;MSQ=11.69;AN=16832;AC=3;NS=8437;AC_Hom=0;AC_Het=3;AC_Hemi=0;MAF=0.000177788;HWE=1;NFAM=3	.
14	106131540	106131559	14	106132527	106132542	263020	3725.85	-	+	BND	LOW	263020_1	N	]14:106132532]N	263020_2	N	N[14:106131551[	SVTYPE=BND;POS=106131551;STRANDS=-+:9;IMPRECISE;CIPOS=-10,9;CIEND=-5,10;CIPOS95=-1,1;CIEND95=-1,1;MATEID=263020_2;EVENT=263020;SU=9;PE=7;SR=2;ALG=PROD;AF=0.0164;NSAMP=275;MSQ=10.38;AN=16832;AC=276;NS=8437;AC_Hom=2;AC_Het=278;AC_Hemi=0;MAF=0.0165936;HWE=0.731695;NFAM=270	SVTYPE=BND;POS=106132532;STRANDS=-+:9;IMPRECISE;CIPOS=-5,10;CIEND=-10,9;CIPOS95=-1,1;CIEND95=-1,1;MATEID=263020_1;EVENT=263020;SECONDARY;SU=9;PE=7;SR=2;ALG=PROD;AF=0.0164;NSAMP=275;MSQ=10.38;AN=16832;AC=276;NS=8437;AC_Hom=2;AC_Het=278;AC_Hemi=0;MAF=0.0165936;HWE=0.731695;NFAM=270
14	106131878	106131895	14	106132171	106132189	124182	108.53	+	-	BND	LOW	124182_1	N	N[14:106132182[	124182_2	N	]14:106131887]N	SVTYPE=BND;POS=106131887;STRANDS=+-:4;IMPRECISE;CIPOS=-9,8;CIEND=-10,8;CIPOS95=0,0;CIEND95=-1,0;MATEID=124182_2;EVENT=124182;SU=4;PE=0;SR=4;ALG=PROD;AF=0.0003565;NSAMP=6;MSQ=15.04;AN=16832;AC=6;NS=8437;AC_Hom=0;AC_Het=6;AC_Hemi=0;MAF=0.000355577;HWE=1;NFAM=6	SVTYPE=BND;POS=106132182;STRANDS=+-:4;IMPRECISE;CIPOS=-10,8;CIEND=-9,8;CIPOS95=-1,0;CIEND95=0,0;MATEID=124182_1;EVENT=124182;SECONDARY;SU=4;PE=0;SR=4;ALG=PROD;AF=0.0003565;NSAMP=6;MSQ=15.04;AN=16832;AC=6;NS=8437;AC_Hom=0;AC_Het=6;AC_Hemi=0;MAF=0.000355577;HWE=1;NFAM=6
14	106132270	106132287	14	106132505	106132522	124183	280.23	+	-	BND	LOW	124183_1	N	N[14:106132515[	124183_2	N	]14:106132279]N	SVTYPE=BND;POS=106132279;STRANDS=+-:4;CIPOS=-9,8;CIEND=-9,8;CIPOS95=0,0;CIEND95=0,0;MATEID=124183_2;EVENT=124183;SU=4;PE=0;SR=4;ALG=PROD;AF=0.001248;NSAMP=21;MSQ=10.84;AN=16830;AC=21;NS=8436;AC_Hom=0;AC_Het=21;AC_Hemi=0;MAF=0.00124467;HWE=1;NFAM=21	SVTYPE=BND;POS=106132515;STRANDS=+-:4;CIPOS=-9,8;CIEND=-9,8;CIPOS95=0,0;CIEND95=0,0;MATEID=124183_1;EVENT=124183;SECONDARY;SU=4;PE=0;SR=4;ALG=PROD;AF=0.001248;NSAMP=21;MSQ=10.84;AN=16830;AC=21;NS=8436;AC_Hom=0;AC_Het=21;AC_Hemi=0;MAF=0.00124467;HWE=1;NFAM=21
14	106132588	106132596	14	106132796	106132813	124184	1038.35	+	-	BND	LOW	124184_1	N	N[14:106132806[	124184_2	N	]14:106132588]N	SVTYPE=BND;POS=106132588;STRANDS=+-:4;IMPRECISE;CIPOS=0,8;CIEND=-9,8;CIPOS95=0,1;CIEND95=0,0;MATEID=124184_2;EVENT=124184;SU=4;PE=0;SR=4;ALG=PROD;AF=0.003862;NSAMP=65;MSQ=14.35;AN=16832;AC=65;NS=8437;AC_Hom=0;AC_Het=65;AC_Hemi=0;MAF=0.00385208;HWE=1;NFAM=65	SVTYPE=BND;POS=106132806;STRANDS=+-:4;IMPRECISE;CIPOS=-9,8;CIEND=0,8;CIPOS95=0,0;CIEND95=0,1;MATEID=124184_1;EVENT=124184;SECONDARY;SU=4;PE=0;SR=4;ALG=PROD;AF=0.003862;NSAMP=65;MSQ=14.35;AN=16832;AC=65;NS=8437;AC_Hom=0;AC_Het=65;AC_Hemi=0;MAF=0.00385208;HWE=1;NFAM=65
14	106133061	106133121	14	106233908	106233968	124187	297.15	+	-	BND	PASS	124187_1	N	N[14:106233939[	124187_2	N	]14:106133091]N	SVTYPE=BND;POS=106133091;STRANDS=+-:18;IMPRECISE;CIPOS=-30,30;CIEND=-30,30;CIPOS95=-3,3;CIEND95=-3,3;MATEID=124187_2;EVENT=124187;SU=18;PE=17;SR=1;ALG=PROD;AF=5.94e-05;NSAMP=1;MSQ=296.5;AN=16834;AC=1;NS=8438;AC_Hom=0;AC_Het=1;AC_Hemi=0;MAF=5.92557e-05;HWE=1;NFAM=1	SVTYPE=BND;POS=106233939;STRANDS=+-:18;IMPRECISE;CIPOS=-30,30;CIEND=-30,30;CIPOS95=-3,3;CIEND95=-3,3;MATEID=124187_1;EVENT=124187;SECONDARY;SU=18;PE=17;SR=1;ALG=PROD;AF=5.94e-05;NSAMP=1;MSQ=296.5;AN=16834;AC=1;NS=8438;AC_Hom=0;AC_Het=1;AC_Hemi=0;MAF=5.92557e-05;HWE=1;NFAM=1
14	106133398	106133751	14	106234635	106235230	263021	13228.0	-	+	BND	LOW	263021_1	N	]14:106234739]N	263021_2	N	N[14:106133661[	SVTYPE=BND;POS=106133661;STRANDS=-+:597;IMPRECISE;CIPOS=-262,91;CIEND=-104,491;CIPOS95=-23,23;CIEND95=-59,59;MATEID=263021_2;EVENT=263021;SU=597;PE=597;SR=0;ALG=SUM;AF=0.04443;NSAMP=740;MSQ=16.76;AN=16834;AC=748;NS=8438;AC_Hom=16;AC_Het=735;AC_Hemi=0;MAF=0.0445011;HWE=0.0209681;NFAM=676	SVTYPE=BND;POS=106234739;STRANDS=-+:597;IMPRECISE;CIPOS=-104,491;CIEND=-262,91;CIPOS95=-59,59;CIEND95=-23,23;MATEID=263021_1;EVENT=263021;SECONDARY;SU=597;PE=597;SR=0;ALG=SUM;AF=0.04443;NSAMP=740;MSQ=16.76;AN=16834;AC=748;NS=8438;AC_Hom=16;AC_Het=735;AC_Hemi=0;MAF=0.0445011;HWE=0.0209681;NFAM=676
14	106133662	106133687	14	106234435	106234522	124185	325283.0	+	-	BND	LOW	124185_1	N	N[14:106234495[	124185_2	N	]14:106133666]N	SVTYPE=BND;POS=106133666;STRANDS=+-:7735;IMPRECISE;CIPOS=-4,21;CIEND=-59,28;CIPOS95=-1,1;CIEND95=0,0;MATEID=124185_2;EVENT=124185;SU=7735;PE=7735;SR=0;ALG=PROD;AF=0.2207;NSAMP=3715;MSQ=87.11;RETAINED;AN=16834;AC=3715;NS=8438;AC_Hom=0;AC_Het=3723;AC_Hemi=0;MAF=0.220609;HWE=0;NFAM=3340	SVTYPE=BND;POS=106234495;STRANDS=+-:7735;IMPRECISE;CIPOS=-59,28;CIEND=-4,21;CIPOS95=0,0;CIEND95=-1,1;MATEID=124185_1;EVENT=124185;SECONDARY;SU=7735;PE=7735;SR=0;ALG=PROD;AF=0.2207;NSAMP=3715;MSQ=87.11;RETAINED;AN=16834;AC=3715;NS=8438;AC_Hom=0;AC_Het=3723;AC_Hemi=0;MAF=0.220609;HWE=0;NFAM=3340
14	106134622	106135101	14	106207738	106208075	124189	1258.21	+	-	BND	LOW	124189_1	N	N[14:106208026[	124189_2	N	]14:106134658]N	SVTYPE=BND;POS=106134658;STRANDS=+-:52;IMPRECISE;CIPOS=-36,443;CIEND=-287,50;CIPOS95=-36,59;CIEND95=-39,39;MATEID=124189_2;EVENT=124189;SU=52;PE=52;SR=0;ALG=PROD;AF=0.002376;NSAMP=40;MSQ=30.4;AN=16834;AC=40;NS=8438;AC_Hom=0;AC_Het=40;AC_Hemi=0;MAF=0.00237023;HWE=1;NFAM=39	SVTYPE=BND;POS=106208026;STRANDS=+-:52;IMPRECISE;CIPOS=-287,50;CIEND=-36,443;CIPOS95=-39,39;CIEND95=-36,59;MATEID=124189_1;EVENT=124189;SECONDARY;SU=52;PE=52;SR=0;ALG=PROD;AF=0.002376;NSAMP=40;MSQ=30.4;AN=16834;AC=40;NS=8438;AC_Hom=0;AC_Het=40;AC_Hemi=0;MAF=0.00237023;HWE=1;NFAM=39
14	106135090	106135403	14	106235862	106236029	124190	137.76	+	-	BND	LOW	124190_1	N	N[14:106236020[	124190_2	N	]14:106135100]N	SVTYPE=BND;POS=106135100;STRANDS=+-:9;IMPRECISE;CIPOS=-10,303;CIEND=-157,10;CIPOS95=-2,93;CIEND95=-74,2;MATEID=124190_2;EVENT=124190;SU=9;PE=9;SR=0;ALG=PROD;AF=5.941e-05;NSAMP=1;MSQ=137.76;AN=16832;AC=1;NS=8437;AC_Hom=0;AC_Het=1;AC_Hemi=0;MAF=5.92628e-05;HWE=1;NFAM=1	SVTYPE=BND;POS=106236020;STRANDS=+-:9;IMPRECISE;CIPOS=-157,10;CIEND=-10,303;CIPOS95=-74,2;CIEND95=-2,93;MATEID=124190_1;EVENT=124190;SECONDARY;SU=9;PE=9;SR=0;ALG=PROD;AF=5.941e-05;NSAMP=1;MSQ=137.76;AN=16832;AC=1;NS=8437;AC_Hom=0;AC_Het=1;AC_Hemi=0;MAF=5.92628e-05;HWE=1;NFAM=1
14	106136242	106136262	14	106202874	106202894	263022	254.44	-	+	BND	LOW	263022_1	N	]14:106202884]N	263022_2	N	N[14:106136253[	SVTYPE=BND;POS=106136253;STRANDS=-+:9;CIPOS=-10,10;CIEND=-10,10;CIPOS95=0,0;CIEND95=0,0;MATEID=263022_2;EVENT=263022;SU=9;PE=1;SR=8;ALG=PROD;AF=0.0001188;NSAMP=1;MSQ=241.17;AN=16834;AC=2;NS=8438;AC_Hom=2;AC_Het=0;AC_Hemi=0;MAF=0.000118511;HWE=5.92593e-05;NFAM=1	SVTYPE=BND;POS=106202884;STRANDS=-+:9;CIPOS=-10,10;CIEND=-10,10;CIPOS95=0,0;CIEND95=0,0;MATEID=263022_1;EVENT=263022;SECONDARY;SU=9;PE=1;SR=8;ALG=PROD;AF=0.0001188;NSAMP=1;MSQ=241.17;AN=16834;AC=2;NS=8438;AC_Hom=2;AC_Het=0;AC_Hemi=0;MAF=0.000118511;HWE=5.92593e-05;NFAM=1
14	106136276	106136579	14	106238029	106238533	263023	180.06	-	+	BND	LOW	263023_1	N	]14:106238039]N	263023_2	N	N[14:106136570[	SVTYPE=BND;POS=106136570;STRANDS=-+:4;IMPRECISE;CIPOS=-293,10;CIEND=-10,494;CIPOS95=-155,1;CIEND95=-1,172;MATEID=263023_2;EVENT=263023;SU=4;PE=4;SR=0;ALG=PROD;AF=0.0007722;NSAMP=13;MSQ=11.4;AN=16834;AC=13;NS=8438;AC_Hom=0;AC_Het=13;AC_Hemi=0;MAF=0.000770325;HWE=1;NFAM=13	SVTYPE=BND;POS=106238039;STRANDS=-+:4;IMPRECISE;CIPOS=-10,494;CIEND=-293,10;CIPOS95=-1,172;CIEND95=-155,1;MATEID=263023_1;EVENT=263023;SECONDARY;SU=4;PE=4;SR=0;ALG=PROD;AF=0.0007722;NSAMP=13;MSQ=11.4;AN=16834;AC=13;NS=8438;AC_Hom=0;AC_Het=13;AC_Hemi=0;MAF=0.000770325;HWE=1;NFAM=13
14	106136276	106136689	14	106237332	106237894	124191	86.21	+	-	BND	LOW	124191_1	N	N[14:106237885[	124191_2	N	]14:106136286]N	SVTYPE=BND;POS=106136286;STRANDS=+-:4;IMPRECISE;CIPOS=-10,403;CIEND=-552,10;CIPOS95=-2,142;CIEND95=-190,0;MATEID=124191_2;EVENT=124191;SU=4;PE=4;SR=0;ALG=PROD;AF=0.0002376;NSAMP=4;MSQ=21.2;AN=16834;AC=4;NS=8438;AC_Hom=0;AC_Het=4;AC_Hemi=0;MAF=0.000237023;HWE=1;NFAM=4	SVTYPE=BND;POS=106237885;STRANDS=+-:4;IMPRECISE;CIPOS=-552,10;CIEND=-10,403;CIPOS95=-190,0;CIEND95=-2,142;MATEID=124191_1;EVENT=124191;SECONDARY;SU=4;PE=4;SR=0;ALG=PROD;AF=0.0002376;NSAMP=4;MSQ=21.2;AN=16834;AC=4;NS=8438;AC_Hom=0;AC_Het=4;AC_Hemi=0;MAF=0.000237023;HWE=1;NFAM=4
14	106149589	106149606	14	106149649	106149663	124192	1877.68	+	-	BND	LOW	124192_1	N	N[14:106149658[	124192_2	N	]14:106149598]N	SVTYPE=BND;POS=106149598;STRANDS=+-:4;IMPRECISE;CIPOS=-9,8;CIEND=-8,6;CIPOS95=0,0;CIEND95=-1,0;MATEID=124192_2;EVENT=124192;SU=4;PE=0;SR=4;ALG=PROD;AF=0.006423;NSAMP=108;MSQ=13.68;AN=16814;AC=108;NS=8428;AC_Hom=0;AC_Het=108;AC_Hemi=0;MAF=0.00640721;HWE=1;NFAM=107	SVTYPE=BND;POS=106149658;STRANDS=+-:4;IMPRECISE;CIPOS=-8,6;CIEND=-9,8;CIPOS95=-1,0;CIEND95=0,0;MATEID=124192_1;EVENT=124192;SECONDARY;SU=4;PE=0;SR=4;ALG=PROD;AF=0.006423;NSAMP=108;MSQ=13.68;AN=16814;AC=108;NS=8428;AC_Hom=0;AC_Het=108;AC_Hemi=0;MAF=0.00640721;HWE=1;NFAM=107
14	106149860	106149877	14	106150025	106150042	124193	146.68	+	-	BND	LOW	124193_1	N	N[14:106150035[	124193_2	N	]14:106149869]N	SVTYPE=BND;POS=106149869;STRANDS=+-:4;CIPOS=-9,8;CIEND=-9,8;CIPOS95=0,0;CIEND95=0,0;MATEID=124193_2;EVENT=124193;SU=4;PE=0;SR=4;ALG=PROD;AF=0.0005346;NSAMP=9;MSQ=11.9;AN=16834;AC=9;NS=8438;AC_Hom=0;AC_Het=9;AC_Hemi=0;MAF=0.000533302;HWE=1;NFAM=9	SVTYPE=BND;POS=106150035;STRANDS=+-:4;CIPOS=-9,8;CIEND=-9,8;CIPOS95=0,0;CIEND95=0,0;MATEID=124193_1;EVENT=124193;SECONDARY;SU=4;PE=0;SR=4;ALG=PROD;AF=0.0005346;NSAMP=9;MSQ=11.9;AN=16834;AC=9;NS=8438;AC_Hom=0;AC_Het=9;AC_Hemi=0;MAF=0.000533302;HWE=1;NFAM=9
14	106154703	106155011	14	106154852	106155057	124194	1.18788e+06	+	-	BND	LOW	124194_1	N	N[14:106155039[	124194_2	N	]14:106154737]N	SVTYPE=BND;POS=106154737;STRANDS=+-:54;IMPRECISE;CIPOS=-34,274;CIEND=-186,19;CIPOS95=-6,6;CIEND95=-17,17;MATEID=124194_2;EVENT=124194;SU=54;PE=54;SR=0;ALG=PROD;AF=0.4528;NSAMP=7613;MSQ=155.61;AN=16826;AC=7618;NS=8434;AC_Hom=10;AC_Het=7627;AC_Hemi=0;MAF=0.452751;HWE=0;NFAM=6682	SVTYPE=BND;POS=106155039;STRANDS=+-:54;IMPRECISE;CIPOS=-186,19;CIEND=-34,274;CIPOS95=-17,17;CIEND95=-6,6;MATEID=124194_1;EVENT=124194;SECONDARY;SU=54;PE=54;SR=0;ALG=PROD;AF=0.4528;NSAMP=7613;MSQ=155.61;AN=16826;AC=7618;NS=8434;AC_Hom=10;AC_Het=7627;AC_Hemi=0;MAF=0.452751;HWE=0;NFAM=6682
14	106155252	106155264	14	106155494	106155511	124195	23.42	+	-	BND	LOW	124195_1	N	N[14:106155504[	124195_2	N	]14:106155259]N	SVTYPE=BND;POS=106155259;STRANDS=+-:4;IMPRECISE;CIPOS=-7,5;CIEND=-9,8;CIPOS95=-1,1;CIEND95=0,0;MATEID=124195_2;EVENT=124195;SU=4;PE=0;SR=4;ALG=PROD;AF=5.941e-05;NSAMP=1;MSQ=17.79;AN=16832;AC=1;NS=8437;AC_Hom=0;AC_Het=1;AC_Hemi=0;MAF=5.92628e-05;HWE=1;NFAM=1	SVTYPE=BND;POS=106155504;STRANDS=+-:4;IMPRECISE;CIPOS=-9,8;CIEND=-7,5;CIPOS95=0,0;CIEND95=-1,1;MATEID=124195_1;EVENT=124195;SECONDARY;SU=4;PE=0;SR=4;ALG=PROD;AF=5.941e-05;NSAMP=1;MSQ=17.79;AN=16832;AC=1;NS=8437;AC_Hom=0;AC_Het=1;AC_Hemi=0;MAF=5.92628e-05;HWE=1;NFAM=1
14	106157150	106157167	14	106157264	106157281	124196	9.31	+	-	BND	LOW	124196_1	N	N[14:106157274[	124196_2	N	]14:106157159]N	SVTYPE=BND;POS=106157159;STRANDS=+-:4;CIPOS=-9,8;CIEND=-9,8;CIPOS95=0,0;CIEND95=0,0;MATEID=124196_2;EVENT=124196;SU=4;PE=0;SR=4;ALG=PROD;AF=5.941e-05;NSAMP=1;MSQ=6.78;AN=16832;AC=1;NS=8437;AC_Hom=0;AC_Het=1;AC_Hemi=0;MAF=5.92628e-05;HWE=1;NFAM=1	SVTYPE=BND;POS=106157274;STRANDS=+-:4;CIPOS=-9,8;CIEND=-9,8;CIPOS95=0,0;CIEND95=0,0;MATEID=124196_1;EVENT=124196;SECONDARY;SU=4;PE=0;SR=4;ALG=PROD;AF=5.941e-05;NSAMP=1;MSQ=6.78;AN=16832;AC=1;NS=8437;AC_Hom=0;AC_Het=1;AC_Hemi=0;MAF=5.92628e-05;HWE=1;NFAM=1
14	106158237	106158352	14	106166563	106166769	299136	262315.0	+	+	BND	LOW	299136_1	N	N]14:106166613]	299136_2	N	N]14:106158283]	SVTYPE=BND;POS=106158283;STRANDS=++:58;IMPRECISE;CIPOS=-46,69;CIEND=-50,156;CIPOS95=-6,6;CIEND95=-2,2;MATEID=299136_2;EVENT=299136;SU=58;PE=58;SR=0;ALG=PROD;AF=0.1531;NSAMP=2577;MSQ=101.56;AN=16834;AC=2577;NS=8438;AC_Hom=0;AC_Het=2583;AC_Hemi=0;MAF=0.153058;HWE=0;NFAM=2520	SVTYPE=BND;POS=106166613;STRANDS=++:58;IMPRECISE;CIPOS=-50,156;CIEND=-46,69;CIPOS95=-2,2;CIEND95=-6,6;MATEID=299136_1;EVENT=299136;SECONDARY;SU=58;PE=58;SR=0;ALG=PROD;AF=0.1531;NSAMP=2577;MSQ=101.56;AN=16834;AC=2577;NS=8438;AC_Hom=0;AC_Het=2583;AC_Hemi=0;MAF=0.153058;HWE=0;NFAM=2520
14	106158274	106158295	14	106166375	106166424	299135	315165.0	+	+	BND	LOW	299135_1	N	N]14:106166383]	299135_2	N	N]14:106158282]	SVTYPE=BND;POS=106158282;STRANDS=++:20123;IMPRECISE;CIPOS=-8,13;CIEND=-8,41;CIPOS95=0,0;CIEND95=-1,1;MATEID=299135_2;EVENT=299135;SU=20123;PE=20122;SR=1;ALG=PROD;AF=0.1742;NSAMP=2932;MSQ=107.2;AN=16834;AC=2932;NS=8438;AC_Hom=0;AC_Het=2939;AC_Hemi=0;MAF=0.174153;HWE=0;NFAM=2846	SVTYPE=BND;POS=106166383;STRANDS=++:20123;IMPRECISE;CIPOS=-8,41;CIEND=-8,13;CIPOS95=-1,1;CIEND95=0,0;MATEID=299135_1;EVENT=299135;SECONDARY;SU=20123;PE=20122;SR=1;ALG=PROD;AF=0.1742;NSAMP=2932;MSQ=107.2;AN=16834;AC=2932;NS=8438;AC_Hom=0;AC_Het=2939;AC_Hemi=0;MAF=0.174153;HWE=0;NFAM=2846
14	106160251	106160527	14	106164854	106164946	299137	1752.3	+	+	BND	LOW	299137_1	N	N]14:106164884]	299137_2	N	N]14:106160286]	SVTYPE=BND;POS=106160286;STRANDS=++:63;IMPRECISE;CIPOS=-35,241;CIEND=-30,62;CIPOS95=-14,14;CIEND95=-5,5;MATEID=299137_2;EVENT=299137;SU=63;PE=63;SR=0;ALG=PROD;AF=0.0008317;NSAMP=14;MSQ=124.83;AN=16832;AC=14;NS=8437;AC_Hom=0;AC_Het=14;AC_Hemi=0;MAF=0.000829679;HWE=1;NFAM=13	SVTYPE=BND;POS=106164884;STRANDS=++:63;IMPRECISE;CIPOS=-30,62;CIEND=-35,241;CIPOS95=-5,5;CIEND95=-14,14;MATEID=299137_1;EVENT=299137;SECONDARY;SU=63;PE=63;SR=0;ALG=PROD;AF=0.0008317;NSAMP=14;MSQ=124.83;AN=16832;AC=14;NS=8437;AC_Hom=0;AC_Het=14;AC_Hemi=0;MAF=0.000829679;HWE=1;NFAM=13
14	106160465	106160482	18	77185265	77185282	21492	16378.9	+	+	BND	LOW	21492_1	N	N]18:77185274]	21492_2	N	N]14:106160474]	SVTYPE=BND;POS=106160474;STRANDS=++:30;CIPOS=-9,8;CIEND=-9,8;CIPOS95=0,0;CIEND95=0,0;MATEID=21492_2;EVENT=21492;SU=30;PE=0;SR=30;ALG=PROD;AF=0.03024;NSAMP=508;MSQ=31.48;AN=16834;AC=509;NS=8438;AC_Hom=2;AC_Het=508;AC_Hemi=0;MAF=0.0302204;HWE=0.00770936;NFAM=472	SVTYPE=BND;POS=77185274;STRANDS=++:30;CIPOS=-9,8;CIEND=-9,8;CIPOS95=0,0;CIEND95=0,0;MATEID=21492_1;EVENT=21492;SECONDARY;SU=30;PE=0;SR=30;ALG=PROD;AF=0.03024;NSAMP=508;MSQ=31.48;AN=16834;AC=509;NS=8438;AC_Hom=2;AC_Het=508;AC_Hemi=0;MAF=0.0302204;HWE=0.00770936;NFAM=472
14	106160632	106160652	14	106160842	106160862	124197	82.89	+	-	DEL	PASS	124197	N	<DEL>	.	.	.	SVTYPE=DEL;POS=106160642;SVLEN=-210;END=106160852;STRANDS=+-:5;CIPOS=-10,10;CIEND=-10,10;CIPOS95=0,0;CIEND95=0,0;SU=5;PE=0;SR=5;ALG=PROD;AF=0.0002376;NSAMP=4;MSQ=15.81;AN=16832;AC=4;NS=8437;AC_Hom=0;AC_Het=4;AC_Hemi=0;MAF=0.000237051;HWE=1;NFAM=4	.
14	106160919	106160925	14	106161422	106161427	263024	3582.18	-	+	BND	LOW	263024_1	N	]14:106161425]N	263024_2	N	N[14:106160924[	SVTYPE=BND;POS=106160924;STRANDS=-+:359;CIPOS=-4,2;CIEND=-3,2;CIPOS95=0,0;CIEND95=0,0;MATEID=263024_2;EVENT=263024;SU=359;PE=223;SR=136;ALG=PROD;AF=0.001842;NSAMP=29;MSQ=122.41;AN=16834;AC=31;NS=8438;AC_Hom=4;AC_Het=27;AC_Hemi=0;MAF=0.00183693;HWE=0.000326955;NFAM=29	SVTYPE=BND;POS=106161425;STRANDS=-+:359;CIPOS=-3,2;CIEND=-4,2;CIPOS95=0,0;CIEND95=0,0;MATEID=263024_1;EVENT=263024;SECONDARY;SU=359;PE=223;SR=136;ALG=PROD;AF=0.001842;NSAMP=29;MSQ=122.41;AN=16834;AC=31;NS=8438;AC_Hom=4;AC_Het=27;AC_Hemi=0;MAF=0.00183693;HWE=0.000326955;NFAM=29
14	106168002	106168019	14	106168341	106168358	124198	14.49	+	-	BND	LOW	124198_1	N	N[14:106168351[	124198_2	N	]14:106168011]N	SVTYPE=BND;POS=106168011;STRANDS=+-:4;CIPOS=-9,8;CIEND=-9,8;CIPOS95=0,0;CIEND95=0,0;MATEID=124198_2;EVENT=124198;SU=4;PE=0;SR=4;ALG=PROD;AF=5.941e-05;NSAMP=1;MSQ=9.3;AN=16832;AC=1;NS=8437;AC_Hom=0;AC_Het=1;AC_Hemi=0;MAF=5.92628e-05;HWE=1;NFAM=1	SVTYPE=BND;POS=106168351;STRANDS=+-:4;CIPOS=-9,8;CIEND=-9,8;CIPOS95=0,0;CIEND95=0,0;MATEID=124198_1;EVENT=124198;SECONDARY;SU=4;PE=0;SR=4;ALG=PROD;AF=5.941e-05;NSAMP=1;MSQ=9.3;AN=16832;AC=1;NS=8437;AC_Hom=0;AC_Het=1;AC_Hemi=0;MAF=5.92628e-05;HWE=1;NFAM=1
14	106168730	106168836	14	106168965	106169087	124199	162.62	+	-	BND	LOW	124199_1	N	N[14:106169011[	124199_2	N	]14:106168796]N	SVTYPE=BND;POS=106168796;STRANDS=+-:21;IMPRECISE;CIPOS=-66,40;CIEND=-45,77;CIPOS95=-17,17;CIEND95=-33,33;MATEID=124199_2;EVENT=124199;SU=21;PE=0;SR=21;ALG=SUM;AF=0.0005346;NSAMP=9;MSQ=15.77;AN=16834;AC=9;NS=8438;AC_Hom=0;AC_Het=9;AC_Hemi=0;MAF=0.000533302;HWE=1;NFAM=9	SVTYPE=BND;POS=106169011;STRANDS=+-:21;IMPRECISE;CIPOS=-45,77;CIEND=-66,40;CIPOS95=-33,33;CIEND95=-17,17;MATEID=124199_1;EVENT=124199;SECONDARY;SU=21;PE=0;SR=21;ALG=SUM;AF=0.0005346;NSAMP=9;MSQ=15.77;AN=16834;AC=9;NS=8438;AC_Hom=0;AC_Het=9;AC_Hemi=0;MAF=0.000533302;HWE=1;NFAM=9
14	106175771	106175827	14	106326323	106326383	124260	210.81	+	-	DEL	PASS	124260	N	<DEL>	.	.	.	SVTYPE=DEL;POS=106175798;SVLEN=-150555;END=106326353;STRANDS=+-:5;IMPRECISE;CIPOS=-27,29;CIEND=-30,30;CIPOS95=-1,1;CIEND95=-1,1;SU=5;PE=2;SR=3;ALG=PROD;AF=0.0003564;NSAMP=6;MSQ=34.2;AN=16834;AC=6;NS=8438;AC_Hom=0;AC_Het=6;AC_Hemi=0;MAF=0.000355534;HWE=1;NFAM=6	.
14	106175828	106175830	14	106176048	106176054	124200	575.7	+	-	BND	LOW	124200_1	N	N[14:106176052[	124200_2	N	]14:106175828]N	SVTYPE=BND;POS=106175828;STRANDS=+-:4;IMPRECISE;CIPOS=0,2;CIEND=-3,3;CIPOS95=0,2;CIEND95=-5,1;MATEID=124200_2;EVENT=124200;SU=4;PE=0;SR=4;ALG=PROD;AF=0.00202;NSAMP=34;MSQ=15.45;AN=16834;AC=34;NS=8438;AC_Hom=0;AC_Het=34;AC_Hemi=0;MAF=0.0020147;HWE=1;NFAM=34	SVTYPE=BND;POS=106176052;STRANDS=+-:4;IMPRECISE;CIPOS=-3,3;CIEND=0,2;CIPOS95=-5,1;CIEND95=0,2;MATEID=124200_1;EVENT=124200;SECONDARY;SU=4;PE=0;SR=4;ALG=PROD;AF=0.00202;NSAMP=34;MSQ=15.45;AN=16834;AC=34;NS=8438;AC_Hom=0;AC_Het=34;AC_Hemi=0;MAF=0.0020147;HWE=1;NFAM=34
14	106175860	106175874	14	106358772	106358792	124288	224.92	+	-	DEL	PASS	124288	N	<DEL>	.	.	.	SVTYPE=DEL;POS=106175866;SVLEN=-182916;END=106358782;STRANDS=+-:9;CIPOS=-6,8;CIEND=-10,10;CIPOS95=0,0;CIEND95=0,0;SU=9;PE=5;SR=4;ALG=PROD;AF=5.942e-05;NSAMP=1;MSQ=224.81;AN=16830;AC=1;NS=8436;AC_Hom=0;AC_Het=1;AC_Hemi=0;MAF=5.92698e-05;HWE=1;NFAM=1	.
14	106175883	106176351	14	106177866	106178255	124217	639.2	+	-	DEL	PASS	124217	N	<DEL>	.	.	.	SVTYPE=DEL;POS=106175933;SVLEN=-2272;END=106178205;STRANDS=+-:23;IMPRECISE;CIPOS=-50,418;CIEND=-339,50;CIPOS95=-50,163;CIEND95=-222,50;SU=23;PE=23;SR=0;ALG=SUM;AF=0.0002376;NSAMP=4;MSQ=158.78;AN=16832;AC=4;NS=8437;AC_Hom=0;AC_Het=4;AC_Hemi=0;MAF=0.000237051;HWE=1;NFAM=4	.
14	106175959	106176971	14	106325991	106326579	124250	7503.14	+	-	BND	LOW	124250_1	N	N[14:106326042[	124250_2	N	]14:106176009]N	SVTYPE=BND;POS=106176009;STRANDS=+-:40;IMPRECISE;CIPOS=-50,962;CIEND=-50,538;CIPOS95=-50,539;CIEND95=-50,455;MATEID=124250_2;EVENT=124250;SU=40;PE=38;SR=2;ALG=SUM;AF=0.003921;NSAMP=63;MSQ=118.76;RETAINED;AN=16834;AC=66;NS=8438;AC_Hom=6;AC_Het=60;AC_Hemi=0;MAF=0.00391088;HWE=0.000262241;NFAM=63	SVTYPE=BND;POS=106326042;STRANDS=+-:40;IMPRECISE;CIPOS=-50,538;CIEND=-50,962;CIPOS95=-50,455;CIEND95=-50,539;MATEID=124250_1;EVENT=124250;SECONDARY;SU=40;PE=38;SR=2;ALG=SUM;AF=0.003921;NSAMP=63;MSQ=118.76;RETAINED;AN=16834;AC=66;NS=8438;AC_Hom=6;AC_Het=60;AC_Hemi=0;MAF=0.00391088;HWE=0.000262241;NFAM=63
14	106175985	106176043	14	106324662	106324721	124243	8478.63	+	-	BND	LOW	124243_1	N	N[14:106324693[	124243_2	N	]14:106176014]N	SVTYPE=BND;POS=106176014;STRANDS=+-:5;IMPRECISE;CIPOS=-29,29;CIEND=-30,29;CIPOS95=-2,2;CIEND95=-1,1;MATEID=124243_2;EVENT=124243;SU=5;PE=0;SR=5;ALG=PROD;AF=0.018;NSAMP=299;MSQ=27.66;AN=16832;AC=303;NS=8437;AC_Hom=8;AC_Het=295;AC_Hemi=0;MAF=0.0179566;HWE=0.350481;NFAM=298	SVTYPE=BND;POS=106324693;STRANDS=+-:5;IMPRECISE;CIPOS=-30,29;CIEND=-29,29;CIPOS95=-1,1;CIEND95=-2,2;MATEID=124243_1;EVENT=124243;SECONDARY;SU=5;PE=0;SR=5;ALG=PROD;AF=0.018;NSAMP=299;MSQ=27.66;AN=16832;AC=303;NS=8437;AC_Hom=8;AC_Het=295;AC_Hemi=0;MAF=0.0179566;HWE=0.350481;NFAM=298
14	106175993	106176013	14	106326010	106326026	299142	21.39	+	+	BND	LOW	299142_1	N	N]14:106326017]	299142_2	N	N]14:106176003]	SVTYPE=BND;POS=106176003;STRANDS=++:6;IMPRECISE;CIPOS=-10,10;CIEND=-7,9;CIPOS95=-1,1;CIEND95=-1,1;MATEID=299142_2;EVENT=299142;SU=6;PE=3;SR=3;ALG=PROD;AF=5.941e-05;NSAMP=1;MSQ=20.82;AN=16832;AC=1;NS=8437;AC_Hom=0;AC_Het=1;AC_Hemi=0;MAF=5.92628e-05;HWE=1;NFAM=1	SVTYPE=BND;POS=106326017;STRANDS=++:6;IMPRECISE;CIPOS=-7,9;CIEND=-10,10;CIPOS95=-1,1;CIEND95=-1,1;MATEID=299142_1;EVENT=299142;SECONDARY;SU=6;PE=3;SR=3;ALG=PROD;AF=5.941e-05;NSAMP=1;MSQ=20.82;AN=16832;AC=1;NS=8437;AC_Hom=0;AC_Het=1;AC_Hemi=0;MAF=5.92628e-05;HWE=1;NFAM=1
14	106175994	106176014	14	106326602	106326619	299143	44.34	-	-	BND	LOW	299143_1	N	[14:106326612[N	299143_2	N	[14:106176005[N	SVTYPE=BND;POS=106176005;STRANDS=--:8;CIPOS=-10,10;CIEND=-9,8;CIPOS95=0,0;CIEND95=0,0;MATEID=299143_2;EVENT=299143;SU=8;PE=4;SR=4;ALG=PROD;AF=0.0001188;NSAMP=2;MSQ=22.16;AN=16832;AC=2;NS=8437;AC_Hom=0;AC_Het=2;AC_Hemi=0;MAF=0.000118526;HWE=1;NFAM=2	SVTYPE=BND;POS=106326612;STRANDS=--:8;CIPOS=-9,8;CIEND=-10,10;CIPOS95=0,0;CIEND95=0,0;MATEID=299143_1;EVENT=299143;SECONDARY;SU=8;PE=4;SR=4;ALG=PROD;AF=0.0001188;NSAMP=2;MSQ=22.16;AN=16832;AC=2;NS=8437;AC_Hom=0;AC_Het=2;AC_Hemi=0;MAF=0.000118526;HWE=1;NFAM=2
14	106176002	106176013	14	106327108	106327119	124282	383.76	+	-	DEL	PASS	124282	N	<DEL>	.	.	.	SVTYPE=DEL;POS=106176007;SVLEN=-151108;END=106327115;STRANDS=+-:15;CIPOS=-5,6;CIEND=-7,4;CIPOS95=0,0;CIEND95=0,0;SU=15;PE=10;SR=5;ALG=PROD;AF=5.94e-05;NSAMP=1;MSQ=383.74;AN=16834;AC=1;NS=8438;AC_Hom=0;AC_Het=1;AC_Hemi=0;MAF=5.92557e-05;HWE=1;NFAM=1	.
14	106176028	106176047	14	106176706	106176714	299138	74.08	+	+	INV	LOW	299138	N	<INV>	.	.	.	SVTYPE=INV;POS=106176037;SVLEN=669;END=106176706;STRANDS=++:6,--:1;IMPRECISE;CIPOS=-9,10;CIEND=0,8;CIPOS95=0,0;CIEND95=0,1;SU=7;PE=3;SR=4;ALG=PROD;AF=5.941e-05;NSAMP=1;MSQ=68.75;AN=16832;AC=1;NS=8437;AC_Hom=0;AC_Het=1;AC_Hemi=0;MAF=5.92628e-05;HWE=1;NFAM=1	.
14	106176035	106176126	14	106176765	106176850	299139	158.72	+	+	BND	LOW	299139_1	N	N]14:106176785]	299139_2	N	N]14:106176063]	SVTYPE=BND;POS=106176063;STRANDS=++:24;IMPRECISE;CIPOS=-28,63;CIEND=-20,65;CIPOS95=-28,37;CIEND95=-20,42;MATEID=299139_2;EVENT=299139;SU=24;PE=12;SR=12;ALG=SUM;AF=0.0001188;NSAMP=2;MSQ=79.18;AN=16832;AC=2;NS=8437;AC_Hom=0;AC_Het=2;AC_Hemi=0;MAF=0.000118526;HWE=1;NFAM=2	SVTYPE=BND;POS=106176785;STRANDS=++:24;IMPRECISE;CIPOS=-20,65;CIEND=-28,63;CIPOS95=-20,42;CIEND95=-28,37;MATEID=299139_1;EVENT=299139;SECONDARY;SU=24;PE=12;SR=12;ALG=SUM;AF=0.0001188;NSAMP=2;MSQ=79.18;AN=16832;AC=2;NS=8437;AC_Hom=0;AC_Het=2;AC_Hemi=0;MAF=0.000118526;HWE=1;NFAM=2
14	106176038	106176049	14	106323085	106323096	299141	269.87	+	+	BND	PASS	299141_1	N	N]14:106323091]	299141_2	N	N]14:106176043]	SVTYPE=BND;POS=106176043;STRANDS=++:14;CIPOS=-5,6;CIEND=-6,5;CIPOS95=0,0;CIEND95=0,0;MATEID=299141_2;EVENT=299141;SU=14;PE=9;SR=5;ALG=PROD;AF=5.941e-05;NSAMP=1;MSQ=269.77;AN=16832;AC=1;NS=8437;AC_Hom=0;AC_Het=1;AC_Hemi=0;MAF=5.92628e-05;HWE=1;NFAM=1	SVTYPE=BND;POS=106323091;STRANDS=++:14;CIPOS=-6,5;CIEND=-5,6;CIPOS95=0,0;CIEND95=0,0;MATEID=299141_1;EVENT=299141;SECONDARY;SU=14;PE=9;SR=5;ALG=PROD;AF=5.941e-05;NSAMP=1;MSQ=269.77;AN=16832;AC=1;NS=8437;AC_Hom=0;AC_Het=1;AC_Hemi=0;MAF=5.92628e-05;HWE=1;NFAM=1
14	106176105	106176125	14	106240525	106240540	299140	134.96	-	-	BND	LOW	299140_1	N	[14:106240536[N	299140_2	N	[14:106176116[N	SVTYPE=BND;POS=106176116;STRANDS=--:9;IMPRECISE;CIPOS=-10,10;CIEND=-10,5;CIPOS95=-1,1;CIEND95=-1,0;MATEID=299140_2;EVENT=299140;SU=9;PE=6;SR=3;ALG=PROD;AF=0.0001188;NSAMP=2;MSQ=67.45;AN=16832;AC=2;NS=8437;AC_Hom=0;AC_Het=2;AC_Hemi=0;MAF=0.000118526;HWE=1;NFAM=2	SVTYPE=BND;POS=106240536;STRANDS=--:9;IMPRECISE;CIPOS=-10,5;CIEND=-10,10;CIPOS95=-1,0;CIEND95=-1,1;MATEID=299140_1;EVENT=299140;SECONDARY;SU=9;PE=6;SR=3;ALG=PROD;AF=0.0001188;NSAMP=2;MSQ=67.45;AN=16832;AC=2;NS=8437;AC_Hom=0;AC_Het=2;AC_Hemi=0;MAF=0.000118526;HWE=1;NFAM=2
14	106176105	106176163	14	106325357	106325417	124263	434.72	+	-	DEL	PASS	124263	N	<DEL>	.	.	.	SVTYPE=DEL;POS=106176133;SVLEN=-149254;END=106325387;STRANDS=+-:9;IMPRECISE;CIPOS=-28,30;CIEND=-30,30;CIPOS95=-1,1;CIEND95=-1,1;SU=9;PE=6;SR=3;ALG=PROD;AF=0.0001188;NSAMP=2;MSQ=216.06;AN=16830;AC=2;NS=8436;AC_Hom=0;AC_Het=2;AC_Hemi=0;MAF=0.00011854;HWE=1;NFAM=2	.
14	106176107	106176842	14	106211185	106211708	124226	725.86	+	-	DEL	PASS	124226	N	<DEL>	.	.	.	SVTYPE=DEL;POS=106176136;SVLEN=-35542;END=106211678;STRANDS=+-:14;IMPRECISE;CIPOS=-29,706;CIEND=-493,30;CIPOS95=-29,380;CIEND95=-166,30;SU=14;PE=14;SR=0;ALG=SUM;AF=0.0004752;NSAMP=7;MSQ=103.4;RETAINED;AN=16834;AC=8;NS=8438;AC_Hom=2;AC_Het=6;AC_Hemi=0;MAF=0.000474046;HWE=0.00165852;NFAM=7	.
14	106176119	106176124	14	106239702	106239722	124234	487.37	+	-	DEL	PASS	124234	N	<DEL>	.	.	.	SVTYPE=DEL;POS=106176122;SVLEN=-63590;END=106239712;STRANDS=+-:17;CIPOS=-3,2;CIEND=-10,10;CIPOS95=0,0;CIEND95=0,0;SU=17;PE=6;SR=11;ALG=PROD;AF=0.0001188;NSAMP=2;MSQ=243.68;AN=16830;AC=2;NS=8436;AC_Hom=0;AC_Het=2;AC_Hemi=0;MAF=0.00011854;HWE=1;NFAM=2	.
14	106176131	106176230	14	106176949	106177044	124209	564.46	+	-	BND	LOW	124209_1	N	N[14:106176996[	124209_2	N	]14:106176181]N	SVTYPE=BND;POS=106176181;STRANDS=+-:14;IMPRECISE;CIPOS=-50,49;CIEND=-46,49;CIPOS95=-1,1;CIEND95=-1,1;MATEID=124209_2;EVENT=124209;SU=14;PE=11;SR=3;ALG=PROD;AF=0.0004754;NSAMP=8;MSQ=69.82;AN=16828;AC=8;NS=8435;AC_Hom=0;AC_Het=8;AC_Hemi=0;MAF=0.000474215;HWE=1;NFAM=8	SVTYPE=BND;POS=106176996;STRANDS=+-:14;IMPRECISE;CIPOS=-46,49;CIEND=-50,49;CIPOS95=-1,1;CIEND95=-1,1;MATEID=124209_1;EVENT=124209;SECONDARY;SU=14;PE=11;SR=3;ALG=PROD;AF=0.0004754;NSAMP=8;MSQ=69.82;AN=16828;AC=8;NS=8435;AC_Hom=0;AC_Het=8;AC_Hemi=0;MAF=0.000474215;HWE=1;NFAM=8
14	106176185	106176241	14	106329460	106329519	124284	149.6	+	-	DEL	PASS	124284	N	<DEL>	.	.	.	SVTYPE=DEL;POS=106176211;SVLEN=-153279;END=106329490;STRANDS=+-:8;IMPRECISE;CIPOS=-26,30;CIEND=-30,29;CIPOS95=-3,3;CIEND95=-3,3;SU=8;PE=7;SR=1;ALG=PROD;AF=0.0001188;NSAMP=2;MSQ=74.8;RETAINED;AN=16832;AC=2;NS=8437;AC_Hom=0;AC_Het=2;AC_Hemi=0;MAF=0.000118526;HWE=1;NFAM=2	.
14	106176193	106176211	14	106330225	106330239	124287	367.3	+	-	DEL	PASS	124287	N	<DEL>	.	.	.	SVTYPE=DEL;POS=106176201;SVLEN=-154034;END=106330235;STRANDS=+-:13;IMPRECISE;CIPOS=-8,10;CIEND=-10,4;CIPOS95=-1,1;CIEND95=-1,0;SU=13;PE=10;SR=3;ALG=PROD;AF=0.0001782;NSAMP=3;MSQ=114.12;AN=16832;AC=3;NS=8437;AC_Hom=0;AC_Het=4;AC_Hemi=0;MAF=0.000237051;HWE=1;NFAM=3	.
14	106176207	106176260	14	106177707	106177743	124218	429.58	+	-	DEL	PASS	124218	N	<DEL>	.	.	.	SVTYPE=DEL;POS=106176233;SVLEN=-1485;END=106177718;STRANDS=+-:16;CIPOS=-26,27;CIEND=-11,25;CIPOS95=0,0;CIEND95=0,0;SU=16;PE=12;SR=4;ALG=PROD;AF=0.0001783;NSAMP=3;MSQ=142.75;AN=16828;AC=3;NS=8435;AC_Hom=0;AC_Het=3;AC_Hemi=0;MAF=0.00017783;HWE=1;NFAM=3	.
14	106176217	106176228	14	106176441	106176452	124201	915.8	+	-	BND	LOW	124201_1	N	N[14:106176448[	124201_2	N	]14:106176223]N	SVTYPE=BND;POS=106176223;STRANDS=+-:6;CIPOS=-6,5;CIEND=-6,5;CIPOS95=0,0;CIEND95=0,0;MATEID=124201_2;EVENT=124201;SU=6;PE=0;SR=6;ALG=PROD;AF=0.001307;NSAMP=21;MSQ=42.64;AN=16830;AC=22;NS=8436;AC_Hom=2;AC_Het=20;AC_Hemi=0;MAF=0.00130394;HWE=0.0136153;NFAM=21	SVTYPE=BND;POS=106176448;STRANDS=+-:6;CIPOS=-6,5;CIEND=-6,5;CIPOS95=0,0;CIEND95=0,0;MATEID=124201_1;EVENT=124201;SECONDARY;SU=6;PE=0;SR=6;ALG=PROD;AF=0.001307;NSAMP=21;MSQ=42.64;AN=16830;AC=22;NS=8436;AC_Hom=2;AC_Het=20;AC_Hemi=0;MAF=0.00130394;HWE=0.0136153;NFAM=21
14	106176273	106176290	14	106177075	106177091	299144	364.94	+	+	INV	LOW	299144	N	<INV>	.	.	.	SVTYPE=INV;POS=106176280;SVLEN=801;END=106177081;STRANDS=++:4,--:3;IMPRECISE;CIPOS=-7,10;CIEND=-6,10;CIPOS95=-1,3;CIEND95=-2,3;SU=7;PE=6;SR=1;ALG=PROD;AF=0.0002377;NSAMP=4;MSQ=90.94;AN=16828;AC=4;NS=8435;AC_Hom=0;AC_Het=4;AC_Hemi=0;MAF=0.000237107;HWE=1;NFAM=4	.
14	106176328	106176347	14	106240470	106240486	124235	147.45	+	-	DEL	PASS	124235	N	<DEL>	.	.	.	SVTYPE=DEL;POS=106176338;SVLEN=-64142;END=106240480;STRANDS=+-:6;IMPRECISE;CIPOS=-10,9;CIEND=-10,6;CIPOS95=-1,1;CIEND95=-1,0;SU=6;PE=4;SR=2;ALG=PROD;AF=5.942e-05;NSAMP=1;MSQ=140.77;AN=16828;AC=1;NS=8435;AC_Hom=0;AC_Het=1;AC_Hemi=0;MAF=5.92768e-05;HWE=1;NFAM=1	.
14	106176339	106176355	14	106326090	106326108	299145	37.6	-	-	BND	LOW	299145_1	N	[14:106326101[N	299145_2	N	[14:106176350[N	SVTYPE=BND;POS=106176350;STRANDS=--:6;IMPRECISE;CIPOS=-10,6;CIEND=-10,8;CIPOS95=-1,0;CIEND95=-1,0;MATEID=299145_2;EVENT=299145;SU=6;PE=3;SR=3;ALG=PROD;AF=0.0001188;NSAMP=2;MSQ=18.12;AN=16830;AC=2;NS=8436;AC_Hom=0;AC_Het=2;AC_Hemi=0;MAF=0.00011854;HWE=1;NFAM=2	SVTYPE=BND;POS=106326101;STRANDS=--:6;IMPRECISE;CIPOS=-10,8;CIEND=-10,6;CIPOS95=-1,0;CIEND95=-1,0;MATEID=299145_1;EVENT=299145;SECONDARY;SU=6;PE=3;SR=3;ALG=PROD;AF=0.0001188;NSAMP=2;MSQ=18.12;AN=16830;AC=2;NS=8436;AC_Hom=0;AC_Het=2;AC_Hemi=0;MAF=0.00011854;HWE=1;NFAM=2
14	106176358	106176415	14	106176713	106176770	124205	1204.83	+	-	BND	LOW	124205_1	N	N[14:106176743[	124205_2	N	]14:106176387]N	SVTYPE=BND;POS=106176387;STRANDS=+-:4;CIPOS=-29,28;CIEND=-29,28;CIPOS95=0,0;CIEND95=0,0;MATEID=124205_2;EVENT=124205;SU=4;PE=0;SR=4;ALG=PROD;AF=0.002496;NSAMP=41;MSQ=27.97;RETAINED;AN=16828;AC=42;NS=8435;AC_Hom=2;AC_Het=40;AC_Hemi=0;MAF=0.00248963;HWE=0.0498765;NFAM=41	SVTYPE=BND;POS=106176743;STRANDS=+-:4;CIPOS=-29,28;CIEND=-29,28;CIPOS95=0,0;CIEND95=0,0;MATEID=124205_1;EVENT=124205;SECONDARY;SU=4;PE=0;SR=4;ALG=PROD;AF=0.002496;NSAMP=41;MSQ=27.97;RETAINED;AN=16828;AC=42;NS=8435;AC_Hom=2;AC_Het=40;AC_Hemi=0;MAF=0.00248963;HWE=0.0498765;NFAM=41
14	106176363	106176455	14	106177155	106177251	124212	593.77	+	-	DEL	PASS	124212	N	<DEL>	.	.	.	SVTYPE=DEL;POS=106176408;SVLEN=-797;END=106177205;STRANDS=+-:12;IMPRECISE;CIPOS=-45,47;CIEND=-50,46;CIPOS95=0,0;CIEND95=-1,1;SU=12;PE=8;SR=4;ALG=PROD;AF=0.0005349;NSAMP=9;MSQ=65.7;RETAINED;AN=16826;AC=9;NS=8434;AC_Hom=0;AC_Het=9;AC_Hemi=0;MAF=0.000533555;HWE=1;NFAM=9	.
14	106176398	106176418	14	106325737	106325740	299146	437.91	+	+	BND	PASS	299146_1	N	N]14:106325739]	299146_2	N	N]14:106176408]	SVTYPE=BND;POS=106176408;STRANDS=++:19;CIPOS=-10,10;CIEND=-2,1;CIPOS95=0,0;CIEND95=0,0;MATEID=299146_2;EVENT=299146;SU=19;PE=7;SR=12;ALG=PROD;AF=5.943e-05;NSAMP=1;MSQ=437.66;AN=16826;AC=1;NS=8434;AC_Hom=0;AC_Het=1;AC_Hemi=0;MAF=5.92839e-05;HWE=1;NFAM=1	SVTYPE=BND;POS=106325739;STRANDS=++:19;CIPOS=-2,1;CIEND=-10,10;CIPOS95=0,0;CIEND95=0,0;MATEID=299146_1;EVENT=299146;SECONDARY;SU=19;PE=7;SR=12;ALG=PROD;AF=5.943e-05;NSAMP=1;MSQ=437.66;AN=16826;AC=1;NS=8434;AC_Hom=0;AC_Het=1;AC_Hemi=0;MAF=5.92839e-05;HWE=1;NFAM=1
14	106176441	106176460	14	106210829	106210848	124225	224.92	+	-	DEL	PASS	124225	N	<DEL>	.	.	.	SVTYPE=DEL;POS=106176451;SVLEN=-34388;END=106210839;STRANDS=+-:4;IMPRECISE;CIPOS=-10,9;CIEND=-10,9;CIPOS95=-1,1;CIEND95=-1,1;SU=4;PE=2;SR=2;ALG=PROD;AF=0.0001188;NSAMP=2;MSQ=112.31;AN=16832;AC=2;NS=8437;AC_Hom=0;AC_Het=2;AC_Hemi=0;MAF=0.000118526;HWE=1;NFAM=2	.
14	106176519	106176963	14	106323662	106323884	124238	267.63	+	-	DEL	PASS	124238	N	<DEL>	.	.	.	SVTYPE=DEL;POS=106176529;SVLEN=-147345;END=106323874;STRANDS=+-:4;IMPRECISE;CIPOS=-10,434;CIEND=-212,10;CIPOS95=-1,148;CIEND95=-91,2;SU=4;PE=4;SR=0;ALG=PROD;AF=0.0001783;NSAMP=3;MSQ=89.18;AN=16826;AC=3;NS=8434;AC_Hom=0;AC_Het=3;AC_Hemi=0;MAF=0.000177852;HWE=1;NFAM=3	.
14	106176530	106176549	14	106177330	106177349	299147	197.68	-	-	BND	LOW	299147_1	N	[14:106177341[N	299147_2	N	[14:106176541[N	SVTYPE=BND;POS=106176541;STRANDS=--:8;IMPRECISE;CIPOS=-10,9;CIEND=-10,9;CIPOS95=-1,1;CIEND95=-1,1;MATEID=299147_2;EVENT=299147;SU=8;PE=6;SR=2;ALG=PROD;AF=0.0001783;NSAMP=2;MSQ=98.8;AN=16826;AC=3;NS=8434;AC_Hom=2;AC_Het=1;AC_Hemi=0;MAF=0.000177852;HWE=0.000177862;NFAM=2	SVTYPE=BND;POS=106177341;STRANDS=--:8;IMPRECISE;CIPOS=-10,9;CIEND=-10,9;CIPOS95=-1,1;CIEND95=-1,1;MATEID=299147_1;EVENT=299147;SECONDARY;SU=8;PE=6;SR=2;ALG=PROD;AF=0.0001783;NSAMP=2;MSQ=98.8;AN=16826;AC=3;NS=8434;AC_Hom=2;AC_Het=1;AC_Hemi=0;MAF=0.000177852;HWE=0.000177862;NFAM=2
14	106176633	106176689	14	106211934	106211994	124229	267.46	+	-	DEL	PASS	124229	N	<DEL>	.	.	.	SVTYPE=DEL;POS=106176659;SVLEN=-35305;END=106211964;STRANDS=+-:5;IMPRECISE;CIPOS=-26,30;CIEND=-30,30;CIPOS95=-3,3;CIEND95=-3,3;SU=5;PE=4;SR=1;ALG=PROD;AF=0.0002377;NSAMP=4;MSQ=66.69;AN=16828;AC=4;NS=8435;AC_Hom=0;AC_Het=4;AC_Hemi=0;MAF=0.000237107;HWE=1;NFAM=4	.
14	106176650	106176666	14	106177049	106177065	299148	81.43	+	+	BND	LOW	299148_1	N	N]14:106177055]	299148_2	N	N]14:106176656]	SVTYPE=BND;POS=106176656;STRANDS=++:8;IMPRECISE;CIPOS=-6,10;CIEND=-6,10;CIPOS95=-1,1;CIEND95=-1,1;MATEID=299148_2;EVENT=299148;SU=8;PE=6;SR=2;ALG=PROD;AF=5.945e-05;NSAMP=1;MSQ=80.78;AN=16822;AC=1;NS=8432;AC_Hom=0;AC_Het=1;AC_Hemi=0;MAF=5.92979e-05;HWE=1;NFAM=1	SVTYPE=BND;POS=106177055;STRANDS=++:8;IMPRECISE;CIPOS=-6,10;CIEND=-6,10;CIPOS95=-1,1;CIEND95=-1,1;MATEID=299148_1;EVENT=299148;SECONDARY;SU=8;PE=6;SR=2;ALG=PROD;AF=5.945e-05;NSAMP=1;MSQ=80.78;AN=16822;AC=1;NS=8432;AC_Hom=0;AC_Het=1;AC_Hemi=0;MAF=5.92979e-05;HWE=1;NFAM=1
14	106176664	106176682	14	106324797	106324813	124246	408.78	+	-	DEL	PASS	124246	N	<DEL>	.	.	.	SVTYPE=DEL;POS=106176672;SVLEN=-148135;END=106324807;STRANDS=+-:15;IMPRECISE;CIPOS=-8,10;CIEND=-10,6;CIPOS95=-1,1;CIEND95=-1,0;SU=15;PE=12;SR=3;ALG=PROD;AF=0.0004755;NSAMP=6;MSQ=67.28;AN=16826;AC=8;NS=8434;AC_Hom=4;AC_Het=4;AC_Hemi=0;MAF=0.000474271;HWE=7.38061e-07;NFAM=6	.
14	106176702	106176797	14	106178075	106178174	124220	38.07	+	-	DEL	PASS	124220	N	<DEL>	.	.	.	SVTYPE=DEL;POS=106176747;SVLEN=-1378;END=106178125;STRANDS=+-:7;IMPRECISE;CIPOS=-45,50;CIEND=-50,49;CIPOS95=-2,2;CIEND95=-1,1;SU=7;PE=5;SR=2;ALG=PROD;AF=0.0001189;NSAMP=2;MSQ=15.07;AN=16824;AC=2;NS=8433;AC_Hom=0;AC_Het=2;AC_Hemi=0;MAF=0.000118582;HWE=1;NFAM=2	.
14	106176725	106176770	14	106177391	106177447	124213	397.68	+	-	DEL	PASS	124213	N	<DEL>	.	.	.	SVTYPE=DEL;POS=106176745;SVLEN=-676;END=106177421;STRANDS=+-:12;CIPOS=-20,25;CIEND=-30,26;CIPOS95=0,0;CIEND95=0,0;SU=12;PE=5;SR=7;ALG=PROD;AF=0.0003567;NSAMP=6;MSQ=65.22;AN=16822;AC=6;NS=8432;AC_Hom=0;AC_Het=6;AC_Hemi=0;MAF=0.000355787;HWE=1;NFAM=6	.
14	106176735	106176750	14	106327555	106327574	124283	47.66	+	-	DEL	PASS	124283	N	<DEL>	.	.	.	SVTYPE=DEL;POS=106176740;SVLEN=-150825;END=106327565;STRANDS=+-:4;IMPRECISE;CIPOS=-5,10;CIEND=-10,9;CIPOS95=-1,3;CIEND95=-3,3;SU=4;PE=3;SR=1;ALG=PROD;AF=5.94e-05;NSAMP=1;MSQ=47.65;AN=16834;AC=1;NS=8438;AC_Hom=0;AC_Het=1;AC_Hemi=0;MAF=5.92557e-05;HWE=1;NFAM=1	.
14	106176735	106176754	14	106177927	106177946	299150	66.62	-	-	BND	LOW	299150_1	N	[14:106177938[N	299150_2	N	[14:106176746[N	SVTYPE=BND;POS=106176746;STRANDS=--:5;IMPRECISE;CIPOS=-10,9;CIEND=-10,9;CIPOS95=-1,1;CIEND95=-1,1;MATEID=299150_2;EVENT=299150;SU=5;PE=3;SR=2;ALG=PROD;AF=5.945e-05;NSAMP=1;MSQ=65.75;AN=16822;AC=1;NS=8432;AC_Hom=0;AC_Het=1;AC_Hemi=0;MAF=5.92979e-05;HWE=1;NFAM=1	SVTYPE=BND;POS=106177938;STRANDS=--:5;IMPRECISE;CIPOS=-10,9;CIEND=-10,9;CIPOS95=-1,1;CIEND95=-1,1;MATEID=299150_1;EVENT=299150;SECONDARY;SU=5;PE=3;SR=2;ALG=PROD;AF=5.945e-05;NSAMP=1;MSQ=65.75;AN=16822;AC=1;NS=8432;AC_Hom=0;AC_Het=1;AC_Hemi=0;MAF=5.92979e-05;HWE=1;NFAM=1
14	106176746	106176759	14	106324506	106324519	124242	747.55	+	-	DEL	PASS	124242	N	<DEL>	.	.	.	SVTYPE=DEL;POS=106176751;SVLEN=-147764;END=106324515;STRANDS=+-:20;IMPRECISE;CIPOS=-5,8;CIEND=-9,4;CIPOS95=0,1;CIEND95=0,0;SU=20;PE=16;SR=4;ALG=PROD;AF=0.0001783;NSAMP=2;MSQ=372.12;AN=16822;AC=3;NS=8432;AC_Hom=2;AC_Het=1;AC_Hemi=0;MAF=0.000177894;HWE=0.000177904;NFAM=2	.
14	106176755	106176812	14	106177769	106177826	263025	6091.59	-	+	BND	LOW	263025_1	N	]14:106177798]N	263025_2	N	N[14:106176785[	SVTYPE=BND;POS=106176785;STRANDS=-+:16;CIPOS=-29,28;CIEND=-29,28;CIPOS95=0,0;CIEND95=0,0;MATEID=263025_2;EVENT=263025;SU=16;PE=0;SR=16;ALG=PROD;AF=0.02735;NSAMP=459;MSQ=11.32;AN=16822;AC=460;NS=8432;AC_Hom=2;AC_Het=460;AC_Hemi=0;MAF=0.0273956;HWE=0.0223407;NFAM=446	SVTYPE=BND;POS=106177798;STRANDS=-+:16;CIPOS=-29,28;CIEND=-29,28;CIPOS95=0,0;CIEND95=0,0;MATEID=263025_1;EVENT=263025;SECONDARY;SU=16;PE=0;SR=16;ALG=PROD;AF=0.02735;NSAMP=459;MSQ=11.32;AN=16822;AC=460;NS=8432;AC_Hom=2;AC_Het=460;AC_Hemi=0;MAF=0.0273956;HWE=0.0223407;NFAM=446
14	106176788	106176807	14	106177656	106177675	299149	111.71	-	-	BND	LOW	299149_1	N	[14:106177667[N	299149_2	N	[14:106176799[N	SVTYPE=BND;POS=106176799;STRANDS=--:9;IMPRECISE;CIPOS=-10,9;CIEND=-10,9;CIPOS95=-3,1;CIEND95=-3,3;MATEID=299149_2;EVENT=299149;SU=9;PE=8;SR=1;ALG=PROD;AF=0.0001189;NSAMP=2;MSQ=55.26;AN=16824;AC=2;NS=8433;AC_Hom=0;AC_Het=2;AC_Hemi=0;MAF=0.000118582;HWE=1;NFAM=2	SVTYPE=BND;POS=106177667;STRANDS=--:9;IMPRECISE;CIPOS=-10,9;CIEND=-10,9;CIPOS95=-3,3;CIEND95=-3,1;MATEID=299149_1;EVENT=299149;SECONDARY;SU=9;PE=8;SR=1;ALG=PROD;AF=0.0001189;NSAMP=2;MSQ=55.26;AN=16824;AC=2;NS=8433;AC_Hom=0;AC_Het=2;AC_Hemi=0;MAF=0.000118582;HWE=1;NFAM=2
14	106176797	106176891	14	106177703	106177801	124221	322.36	+	-	DEL	PASS	124221	N	<DEL>	.	.	.	SVTYPE=DEL;POS=106176841;SVLEN=-912;END=106177753;STRANDS=+-:10;IMPRECISE;CIPOS=-44,50;CIEND=-50,48;CIPOS95=-3,3;CIEND95=-3,3;SU=10;PE=8;SR=2;ALG=PROD;AF=0.0003566;NSAMP=6;MSQ=53.09;AN=16824;AC=6;NS=8433;AC_Hom=0;AC_Het=6;AC_Hemi=0;MAF=0.000355745;HWE=1;NFAM=6	.
14	106176894	106176954	14	106324215	106324271	124239	602.35	+	-	DEL	PASS	124239	N	<DEL>	.	.	.	SVTYPE=DEL;POS=106176924;SVLEN=-147321;END=106324245;STRANDS=+-:10;IMPRECISE;CIPOS=-30,30;CIEND=-30,26;CIPOS95=-1,1;CIEND95=-1,1;SU=10;PE=7;SR=3;ALG=PROD;AF=0.0002378;NSAMP=3;MSQ=199.73;AN=16824;AC=4;NS=8433;AC_Hom=2;AC_Het=2;AC_Hemi=0;MAF=0.000237164;HWE=0.000355756;NFAM=3	.
14	106176905	106176922	14	106211636	106211653	299151	135.04	-	-	BND	LOW	299151_1	N	[14:106211646[N	299151_2	N	[14:106176915[N	SVTYPE=BND;POS=106176915;STRANDS=--:4;CIPOS=-9,8;CIEND=-9,8;CIPOS95=0,0;CIEND95=0,0;MATEID=299151_2;EVENT=299151;SU=4;PE=0;SR=4;ALG=PROD;AF=5.944e-05;NSAMP=1;MSQ=131.88;AN=16824;AC=1;NS=8433;AC_Hom=0;AC_Het=1;AC_Hemi=0;MAF=5.92909e-05;HWE=1;NFAM=1	SVTYPE=BND;POS=106211646;STRANDS=--:4;CIPOS=-9,8;CIEND=-9,8;CIPOS95=0,0;CIEND95=0,0;MATEID=299151_1;EVENT=299151;SECONDARY;SU=4;PE=0;SR=4;ALG=PROD;AF=5.944e-05;NSAMP=1;MSQ=131.88;AN=16824;AC=1;NS=8433;AC_Hom=0;AC_Het=1;AC_Hemi=0;MAF=5.92909e-05;HWE=1;NFAM=1
14	106176918	106176963	14	106211938	106211998	124230	678.92	+	-	DEL	PASS	124230	N	<DEL>	.	.	.	SVTYPE=DEL;POS=106176941;SVLEN=-35027;END=106211968;STRANDS=+-:18;CIPOS=-23,22;CIEND=-30,30;CIPOS95=0,0;CIEND95=0,0;SU=18;PE=7;SR=11;ALG=PROD;AF=0.0003566;NSAMP=5;MSQ=135.54;AN=16826;AC=6;NS=8434;AC_Hom=2;AC_Het=4;AC_Hemi=0;MAF=0.000355703;HWE=0.000889152;NFAM=5	.
14	106176934	106176951	14	106326675	106326680	299152	369.89	+	+	BND	LOW	299152_1	N	N]14:106326678]	299152_2	N	N]14:106176941]	SVTYPE=BND;POS=106176941;STRANDS=++:18;CIPOS=-7,10;CIEND=-3,2;CIPOS95=0,0;CIEND95=0,0;MATEID=299152_2;EVENT=299152;SU=18;PE=9;SR=9;ALG=PROD;AF=0.0001188;NSAMP=2;MSQ=184.33;AN=16834;AC=2;NS=8438;AC_Hom=0;AC_Het=2;AC_Hemi=0;MAF=0.000118511;HWE=1;NFAM=2	SVTYPE=BND;POS=106326678;STRANDS=++:18;CIPOS=-3,2;CIEND=-7,10;CIPOS95=0,0;CIEND95=0,0;MATEID=299152_1;EVENT=299152;SECONDARY;SU=18;PE=9;SR=9;ALG=PROD;AF=0.0001188;NSAMP=2;MSQ=184.33;AN=16834;AC=2;NS=8438;AC_Hom=0;AC_Het=2;AC_Hemi=0;MAF=0.000118511;HWE=1;NFAM=2
14	106176978	106177298	14	106177151	106177316	124208	5706.39	+	-	BND	LOW	124208_1	N	N[14:106177287[	124208_2	N	]14:106177008]N	SVTYPE=BND;POS=106177008;STRANDS=+-:11;IMPRECISE;CIPOS=-30,290;CIEND=-135,30;CIPOS95=-30,37;CIEND95=-33,30;MATEID=124208_2;EVENT=124208;SU=11;PE=11;SR=0;ALG=PROD;AF=0.007728;NSAMP=130;MSQ=42.75;RETAINED;AN=16822;AC=130;NS=8432;AC_Hom=0;AC_Het=130;AC_Hemi=0;MAF=0.00770873;HWE=1;NFAM=128	SVTYPE=BND;POS=106177287;STRANDS=+-:11;IMPRECISE;CIPOS=-135,30;CIEND=-30,290;CIPOS95=-33,30;CIEND95=-30,37;MATEID=124208_1;EVENT=124208;SECONDARY;SU=11;PE=11;SR=0;ALG=PROD;AF=0.007728;NSAMP=130;MSQ=42.75;RETAINED;AN=16822;AC=130;NS=8432;AC_Hom=0;AC_Het=130;AC_Hemi=0;MAF=0.00770873;HWE=1;NFAM=128
14	106176988	106176997	14	106327028	106327048	124281	246.09	+	-	DEL	PASS	124281	N	<DEL>	.	.	.	SVTYPE=DEL;POS=106176993;SVLEN=-150045;END=106327038;STRANDS=+-:15;CIPOS=-5,4;CIEND=-10,10;CIPOS95=0,0;CIEND95=0,0;SU=15;PE=8;SR=7;ALG=PROD;AF=5.94e-05;NSAMP=1;MSQ=245.59;AN=16834;AC=1;NS=8438;AC_Hom=0;AC_Het=1;AC_Hemi=0;MAF=5.92557e-05;HWE=1;NFAM=1	.
14	106177094	106177112	14	106323310	106323325	124237	207.41	+	-	DEL	PASS	124237	N	<DEL>	.	.	.	SVTYPE=DEL;POS=106177102;SVLEN=-146218;END=106323320;STRANDS=+-:10;IMPRECISE;CIPOS=-8,10;CIEND=-10,5;CIPOS95=-1,1;CIEND95=-3,0;SU=10;PE=8;SR=2;ALG=PROD;AF=5.945e-05;NSAMP=1;MSQ=206.71;AN=16822;AC=1;NS=8432;AC_Hom=0;AC_Het=1;AC_Hemi=0;MAF=5.92979e-05;HWE=1;NFAM=1	.
14	106177102	106177376	14	106178130	106178259	124219	1209.69	+	-	BND	LOW	124219_1	N	N[14:106178210[	124219_2	N	]14:106177152]N	SVTYPE=BND;POS=106177152;STRANDS=+-:33;IMPRECISE;CIPOS=-50,224;CIEND=-79,50;CIPOS95=-10,10;CIEND95=-10,10;MATEID=124219_2;EVENT=124219;SU=33;PE=33;SR=0;ALG=PROD;AF=0.0007133;NSAMP=12;MSQ=98.86;AN=16824;AC=12;NS=8433;AC_Hom=0;AC_Het=12;AC_Hemi=0;MAF=0.000711491;HWE=1;NFAM=12	SVTYPE=BND;POS=106178210;STRANDS=+-:33;IMPRECISE;CIPOS=-79,50;CIEND=-50,224;CIPOS95=-10,10;CIEND95=-10,10;MATEID=124219_1;EVENT=124219;SECONDARY;SU=33;PE=33;SR=0;ALG=PROD;AF=0.0007133;NSAMP=12;MSQ=98.86;AN=16824;AC=12;NS=8433;AC_Hom=0;AC_Het=12;AC_Hemi=0;MAF=0.000711491;HWE=1;NFAM=12
14	106177153	106177173	14	106325701	106325714	299155	194.89	-	-	BND	LOW	299155_1	N	[14:106325712[N	299155_2	N	[14:106177164[N	SVTYPE=BND;POS=106177164;STRANDS=--:13;IMPRECISE;CIPOS=-10,10;CIEND=-10,3;CIPOS95=-1,0;CIEND95=-1,0;MATEID=299155_2;EVENT=299155;SU=13;PE=11;SR=2;ALG=PROD;AF=5.943e-05;NSAMP=1;MSQ=191.61;AN=16826;AC=1;NS=8434;AC_Hom=0;AC_Het=1;AC_Hemi=0;MAF=5.92839e-05;HWE=1;NFAM=1	SVTYPE=BND;POS=106325712;STRANDS=--:13;IMPRECISE;CIPOS=-10,3;CIEND=-10,10;CIPOS95=-1,0;CIEND95=-1,0;MATEID=299155_1;EVENT=299155;SECONDARY;SU=13;PE=11;SR=2;ALG=PROD;AF=5.943e-05;NSAMP=1;MSQ=191.61;AN=16826;AC=1;NS=8434;AC_Hom=0;AC_Het=1;AC_Hemi=0;MAF=5.92839e-05;HWE=1;NFAM=1
14	106177157	106177215	14	106177441	106177497	124215	3392.73	+	-	BND	LOW	124215_1	N	N[14:106177469[	124215_2	N	]14:106177186]N	SVTYPE=BND;POS=106177186;STRANDS=+-:4;IMPRECISE;CIPOS=-29,29;CIEND=-27,29;CIPOS95=-1,1;CIEND95=-3,3;MATEID=124215_2;EVENT=124215;SU=4;PE=0;SR=4;ALG=PROD;AF=0.005826;NSAMP=98;MSQ=33.11;RETAINED;AN=16820;AC=98;NS=8431;AC_Hom=0;AC_Het=98;AC_Hemi=0;MAF=0.00581188;HWE=1;NFAM=97	SVTYPE=BND;POS=106177469;STRANDS=+-:4;IMPRECISE;CIPOS=-27,29;CIEND=-29,29;CIPOS95=-3,3;CIEND95=-1,1;MATEID=124215_1;EVENT=124215;SECONDARY;SU=4;PE=0;SR=4;ALG=PROD;AF=0.005826;NSAMP=98;MSQ=33.11;RETAINED;AN=16820;AC=98;NS=8431;AC_Hom=0;AC_Het=98;AC_Hemi=0;MAF=0.00581188;HWE=1;NFAM=97
14	106177159	106177212	14	106324601	106324656	124244	595.86	+	-	DEL	PASS	124244	N	<DEL>	.	.	.	SVTYPE=DEL;POS=106177182;SVLEN=-147449;END=106324631;STRANDS=+-:17;IMPRECISE;CIPOS=-23,30;CIEND=-30,25;CIPOS95=-3,3;CIEND95=-1,1;SU=17;PE=14;SR=3;ALG=PROD;AF=0.0001783;NSAMP=3;MSQ=196.04;AN=16822;AC=3;NS=8432;AC_Hom=0;AC_Het=3;AC_Hemi=0;MAF=0.000177894;HWE=1;NFAM=3	.
14	106177160	106177168	14	106177534	106177543	299153	200.43	+	+	BND	LOW	299153_1	N	N]14:106177539]	299153_2	N	N]14:106177164]	SVTYPE=BND;POS=106177164;STRANDS=++:15;CIPOS=-4,4;CIEND=-5,4;CIPOS95=0,0;CIEND95=0,0;MATEID=299153_2;EVENT=299153;SU=15;PE=8;SR=7;ALG=PROD;AF=5.945e-05;NSAMP=1;MSQ=194.56;AN=16822;AC=1;NS=8432;AC_Hom=0;AC_Het=1;AC_Hemi=0;MAF=5.92979e-05;HWE=1;NFAM=1	SVTYPE=BND;POS=106177539;STRANDS=++:15;CIPOS=-5,4;CIEND=-4,4;CIPOS95=0,0;CIEND95=0,0;MATEID=299153_1;EVENT=299153;SECONDARY;SU=15;PE=8;SR=7;ALG=PROD;AF=5.945e-05;NSAMP=1;MSQ=194.56;AN=16822;AC=1;NS=8432;AC_Hom=0;AC_Het=1;AC_Hemi=0;MAF=5.92979e-05;HWE=1;NFAM=1
14	106177164	106177177	14	106177775	106177787	299154	4352.91	+	+	INV	LOW	299154	N	<INV>	.	.	.	SVTYPE=INV;POS=106177168;SVLEN=610;END=106177778;STRANDS=++:5,--:5;IMPRECISE;CIPOS=-4,9;CIEND=-3,9;CIPOS95=-1,3;CIEND95=0,3;SU=10;PE=6;SR=4;ALG=PROD;AF=0.01112;NSAMP=187;MSQ=22.12;AN=16824;AC=187;NS=8433;AC_Hom=0;AC_Het=188;AC_Hemi=0;MAF=0.0111467;HWE=0.628491;NFAM=187	.
14	106177174	106177273	14	106177691	106177791	124223	773.07	+	-	BND	LOW	124223_1	N	N[14:106177742[	124223_2	N	]14:106177223]N	SVTYPE=BND;POS=106177223;STRANDS=+-:6;IMPRECISE;CIPOS=-49,50;CIEND=-50,50;CIPOS95=-3,3;CIEND95=-3,3;MATEID=124223_2;EVENT=124223;SU=6;PE=5;SR=1;ALG=PROD;AF=0.001605;NSAMP=26;MSQ=28.97;RETAINED;AN=16822;AC=27;NS=8432;AC_Hom=2;AC_Het=25;AC_Hemi=0;MAF=0.00160104;HWE=0.0206306;NFAM=26	SVTYPE=BND;POS=106177742;STRANDS=+-:6;IMPRECISE;CIPOS=-50,50;CIEND=-49,50;CIPOS95=-3,3;CIEND95=-3,3;MATEID=124223_1;EVENT=124223;SECONDARY;SU=6;PE=5;SR=1;ALG=PROD;AF=0.001605;NSAMP=26;MSQ=28.97;RETAINED;AN=16822;AC=27;NS=8432;AC_Hom=2;AC_Het=25;AC_Hemi=0;MAF=0.00160104;HWE=0.0206306;NFAM=26
14	106177216	106177235	14	106326165	106326179	263026	136.25	-	+	BND	LOW	263026_1	N	]14:106326169]N	263026_2	N	N[14:106177227[	SVTYPE=BND;POS=106177227;STRANDS=-+:6;IMPRECISE;CIPOS=-10,9;CIEND=-4,10;CIPOS95=-3,1;CIEND95=-1,3;MATEID=263026_2;EVENT=263026;SU=6;PE=5;SR=1;ALG=PROD;AF=0.0001189;NSAMP=2;MSQ=36.2;AN=16826;AC=2;NS=8434;AC_Hom=0;AC_Het=2;AC_Hemi=0;MAF=0.000118568;HWE=1;NFAM=2	SVTYPE=BND;POS=106326169;STRANDS=-+:6;IMPRECISE;CIPOS=-4,10;CIEND=-10,9;CIPOS95=-1,3;CIEND95=-3,1;MATEID=263026_1;EVENT=263026;SECONDARY;SU=6;PE=5;SR=1;ALG=PROD;AF=0.0001189;NSAMP=2;MSQ=36.2;AN=16826;AC=2;NS=8434;AC_Hom=0;AC_Het=2;AC_Hemi=0;MAF=0.000118568;HWE=1;NFAM=2
14	106177284	106177303	14	106211837	106211857	124228	269.57	+	-	DEL	PASS	124228	N	<DEL>	.	.	.	SVTYPE=DEL;POS=106177294;SVLEN=-34553;END=106211847;STRANDS=+-:8;IMPRECISE;CIPOS=-10,9;CIEND=-10,10;CIPOS95=-3,3;CIEND95=-3,0;SU=8;PE=7;SR=1;ALG=PROD;AF=0.0002377;NSAMP=4;MSQ=65.7;AN=16828;AC=4;NS=8435;AC_Hom=0;AC_Het=4;AC_Hemi=0;MAF=0.000237107;HWE=1;NFAM=4	.
14	106177343	106177362	14	106212586	106212602	124232	37.28	+	-	DEL	PASS	124232	N	<DEL>	.	.	.	SVTYPE=DEL;POS=106177353;SVLEN=-35243;END=106212596;STRANDS=+-:6;IMPRECISE;CIPOS=-10,9;CIEND=-10,6;CIPOS95=-1,1;CIEND95=-1,0;SU=6;PE=3;SR=3;ALG=PROD;AF=5.945e-05;NSAMP=1;MSQ=35.82;AN=16822;AC=1;NS=8432;AC_Hom=0;AC_Het=1;AC_Hemi=0;MAF=5.92979e-05;HWE=1;NFAM=1	.
14	106177360	106177547	14	106324560	106324748	124245	985.89	+	-	DEL	PASS	124245	N	<DEL>	.	.	.	SVTYPE=DEL;POS=106177390;SVLEN=-147328;END=106324718;STRANDS=+-:7;IMPRECISE;CIPOS=-30,157;CIEND=-158,30;CIPOS95=-30,67;CIEND95=-56,30;SU=7;PE=7;SR=0;ALG=PROD;AF=0.0004162;NSAMP=7;MSQ=139.48;AN=16818;AC=7;NS=8430;AC_Hom=0;AC_Het=7;AC_Hemi=0;MAF=0.000415184;HWE=1;NFAM=7	.
14	106177394	106177429	14	106177660	106177962	299156	291.82	+	+	BND	LOW	299156_1	N	N]14:106177670]	299156_2	N	N]14:106177395]	SVTYPE=BND;POS=106177395;STRANDS=++:7;IMPRECISE;CIPOS=-1,34;CIEND=-10,292;CIPOS95=-10,25;CIEND95=-2,86;MATEID=299156_2;EVENT=299156;SU=7;PE=7;SR=0;ALG=PROD;AF=0.0003568;NSAMP=6;MSQ=46.06;AN=16814;AC=6;NS=8428;AC_Hom=0;AC_Het=6;AC_Hemi=0;MAF=0.000355956;HWE=1;NFAM=6	SVTYPE=BND;POS=106177670;STRANDS=++:7;IMPRECISE;CIPOS=-10,292;CIEND=-1,34;CIPOS95=-2,86;CIEND95=-10,25;MATEID=299156_1;EVENT=299156;SECONDARY;SU=7;PE=7;SR=0;ALG=PROD;AF=0.0003568;NSAMP=6;MSQ=46.06;AN=16814;AC=6;NS=8428;AC_Hom=0;AC_Het=6;AC_Hemi=0;MAF=0.000355956;HWE=1;NFAM=6
14	106177400	106177457	14	106329492	106329549	124286	163.41	+	-	DEL	PASS	124286	N	<DEL>	.	.	.	SVTYPE=DEL;POS=106177427;SVLEN=-152095;END=106329522;STRANDS=+-:8;IMPRECISE;CIPOS=-27,30;CIEND=-30,27;CIPOS95=-1,1;CIEND95=-1,1;SU=8;PE=5;SR=3;ALG=PROD;AF=5.941e-05;NSAMP=1;MSQ=161.75;AN=16832;AC=1;NS=8437;AC_Hom=0;AC_Het=1;AC_Hemi=0;MAF=5.92628e-05;HWE=1;NFAM=1	.
14	106177418	106177634	14	106211488	106211655	299157	135.95	-	-	BND	LOW	299157_1	N	[14:106211646[N	299157_2	N	[14:106177625[N	SVTYPE=BND;POS=106177625;STRANDS=--:5;IMPRECISE;CIPOS=-206,10;CIEND=-157,10;CIPOS95=-91,2;CIEND95=-61,3;MATEID=299157_2;EVENT=299157;SU=5;PE=5;SR=0;ALG=PROD;AF=5.944e-05;NSAMP=1;MSQ=125.8;AN=16824;AC=1;NS=8433;AC_Hom=0;AC_Het=1;AC_Hemi=0;MAF=5.92909e-05;HWE=1;NFAM=1	SVTYPE=BND;POS=106211646;STRANDS=--:5;IMPRECISE;CIPOS=-157,10;CIEND=-206,10;CIPOS95=-61,3;CIEND95=-91,2;MATEID=299157_1;EVENT=299157;SECONDARY;SU=5;PE=5;SR=0;ALG=PROD;AF=5.944e-05;NSAMP=1;MSQ=125.8;AN=16824;AC=1;NS=8433;AC_Hom=0;AC_Het=1;AC_Hemi=0;MAF=5.92909e-05;HWE=1;NFAM=1
14	106177443	106177483	14	106324854	106324914	124247	635.04	+	-	DEL	PASS	124247	N	<DEL>	.	.	.	SVTYPE=DEL;POS=106177463;SVLEN=-147421;END=106324884;STRANDS=+-:13;CIPOS=-20,20;CIEND=-30,30;CIPOS95=0,0;CIEND95=0,0;SU=13;PE=9;SR=4;ALG=PROD;AF=0.0003568;NSAMP=6;MSQ=105.4;AN=16816;AC=6;NS=8429;AC_Hom=0;AC_Het=6;AC_Hemi=0;MAF=0.000355914;HWE=1;NFAM=6	.
14	106177464	106177601	14	106324663	106324925	263029	644.67	-	+	BND	LOW	263029_1	N	]14:106324673]N	263029_2	N	N[14:106177592[	SVTYPE=BND;POS=106177592;STRANDS=-+:9;IMPRECISE;CIPOS=-127,10;CIEND=-10,252;CIPOS95=-54,2;CIEND95=-2,52;MATEID=263029_2;EVENT=263029;SU=9;PE=9;SR=0;ALG=PROD;AF=0.002081;NSAMP=34;MSQ=8.62;RETAINED;AN=16820;AC=35;NS=8431;AC_Hom=2;AC_Het=33;AC_Hemi=0;MAF=0.00207567;HWE=0.034741;NFAM=34	SVTYPE=BND;POS=106324673;STRANDS=-+:9;IMPRECISE;CIPOS=-10,252;CIEND=-127,10;CIPOS95=-2,52;CIEND95=-54,2;MATEID=263029_1;EVENT=263029;SECONDARY;SU=9;PE=9;SR=0;ALG=PROD;AF=0.002081;NSAMP=34;MSQ=8.62;RETAINED;AN=16820;AC=35;NS=8431;AC_Hom=2;AC_Het=33;AC_Hemi=0;MAF=0.00207567;HWE=0.034741;NFAM=34
14	106177473	106177489	14	106322571	106322590	263027	107.66	-	+	BND	LOW	263027_1	N	]14:106322581]N	263027_2	N	N[14:106177484[	SVTYPE=BND;POS=106177484;STRANDS=-+:6;IMPRECISE;CIPOS=-10,6;CIEND=-10,9;CIPOS95=-1,0;CIEND95=-1,1;MATEID=263027_2;EVENT=263027;SU=6;PE=4;SR=2;ALG=PROD;AF=5.946e-05;NSAMP=1;MSQ=46.78;AN=16818;AC=1;NS=8430;AC_Hom=0;AC_Het=1;AC_Hemi=0;MAF=5.9312e-05;HWE=1;NFAM=1	SVTYPE=BND;POS=106322581;STRANDS=-+:6;IMPRECISE;CIPOS=-10,9;CIEND=-10,6;CIPOS95=-1,1;CIEND95=-1,0;MATEID=263027_1;EVENT=263027;SECONDARY;SU=6;PE=4;SR=2;ALG=PROD;AF=5.946e-05;NSAMP=1;MSQ=46.78;AN=16818;AC=1;NS=8430;AC_Hom=0;AC_Het=1;AC_Hemi=0;MAF=5.9312e-05;HWE=1;NFAM=1
14	106177474	106177493	14	106325088	106325103	299159	46.28	+	+	BND	LOW	299159_1	N	N]14:106325095]	299159_2	N	N]14:106177483]	SVTYPE=BND;POS=106177483;STRANDS=++:7;CIPOS=-9,10;CIEND=-7,8;CIPOS95=0,0;CIEND95=0,0;MATEID=299159_2;EVENT=299159;SU=7;PE=3;SR=4;ALG=PROD;AF=5.945e-05;NSAMP=1;MSQ=41.76;AN=16820;AC=1;NS=8431;AC_Hom=0;AC_Het=1;AC_Hemi=0;MAF=5.93049e-05;HWE=1;NFAM=1	SVTYPE=BND;POS=106325095;STRANDS=++:7;CIPOS=-7,8;CIEND=-9,10;CIPOS95=0,0;CIEND95=0,0;MATEID=299159_1;EVENT=299159;SECONDARY;SU=7;PE=3;SR=4;ALG=PROD;AF=5.945e-05;NSAMP=1;MSQ=41.76;AN=16820;AC=1;NS=8431;AC_Hom=0;AC_Het=1;AC_Hemi=0;MAF=5.93049e-05;HWE=1;NFAM=1
14	106177491	106177505	14	106325812	106325827	299160	247.91	+	+	BND	LOW	299160_1	N	N]14:106325817]	299160_2	N	N]14:106177495]	SVTYPE=BND;POS=106177495;STRANDS=++:14;IMPRECISE;CIPOS=-4,10;CIEND=-5,10;CIPOS95=-1,3;CIEND95=-1,3;MATEID=299160_2;EVENT=299160;SU=14;PE=13;SR=1;ALG=PROD;AF=5.945e-05;NSAMP=1;MSQ=242.52;AN=16820;AC=1;NS=8431;AC_Hom=0;AC_Het=1;AC_Hemi=0;MAF=5.93049e-05;HWE=1;NFAM=1	SVTYPE=BND;POS=106325817;STRANDS=++:14;IMPRECISE;CIPOS=-5,10;CIEND=-4,10;CIPOS95=-1,3;CIEND95=-1,3;MATEID=299160_1;EVENT=299160;SECONDARY;SU=14;PE=13;SR=1;ALG=PROD;AF=5.945e-05;NSAMP=1;MSQ=242.52;AN=16820;AC=1;NS=8431;AC_Hom=0;AC_Het=1;AC_Hemi=0;MAF=5.93049e-05;HWE=1;NFAM=1
14	106177580	106177785	14	106323976	106324247	124240	1241.47	+	-	BND	LOW	124240_1	N	N[14:106324218[	124240_2	N	]14:106177608]N	SVTYPE=BND;POS=106177608;STRANDS=+-:11;IMPRECISE;CIPOS=-28,177;CIEND=-241,30;CIPOS95=-28,59;CIEND95=-65,30;MATEID=124240_2;EVENT=124240;SU=11;PE=11;SR=0;ALG=PROD;AF=0.002854;NSAMP=47;MSQ=23.13;RETAINED;AN=16818;AC=48;NS=8430;AC_Hom=2;AC_Het=46;AC_Hemi=0;MAF=0.00284698;HWE=0.0648918;NFAM=47	SVTYPE=BND;POS=106324218;STRANDS=+-:11;IMPRECISE;CIPOS=-241,30;CIEND=-28,177;CIPOS95=-65,30;CIEND95=-28,59;MATEID=124240_1;EVENT=124240;SECONDARY;SU=11;PE=11;SR=0;ALG=PROD;AF=0.002854;NSAMP=47;MSQ=23.13;RETAINED;AN=16818;AC=48;NS=8430;AC_Hom=2;AC_Het=46;AC_Hemi=0;MAF=0.00284698;HWE=0.0648918;NFAM=47
14	106177581	106177599	14	106326040	106326058	299161	334.36	+	+	BND	LOW	299161_1	N	N]14:106326048]	299161_2	N	N]14:106177589]	SVTYPE=BND;POS=106177589;STRANDS=++:4;IMPRECISE;CIPOS=-8,10;CIEND=-8,10;CIPOS95=-1,1;CIEND95=-1,1;MATEID=299161_2;EVENT=299161;SU=4;PE=2;SR=2;ALG=PROD;AF=0.0001783;NSAMP=3;MSQ=107.16;AN=16826;AC=3;NS=8434;AC_Hom=0;AC_Het=3;AC_Hemi=0;MAF=0.000177852;HWE=1;NFAM=3	SVTYPE=BND;POS=106326048;STRANDS=++:4;IMPRECISE;CIPOS=-8,10;CIEND=-8,10;CIPOS95=-1,1;CIEND95=-1,1;MATEID=299161_1;EVENT=299161;SECONDARY;SU=4;PE=2;SR=2;ALG=PROD;AF=0.0001783;NSAMP=3;MSQ=107.16;AN=16826;AC=3;NS=8434;AC_Hom=0;AC_Het=3;AC_Hemi=0;MAF=0.000177852;HWE=1;NFAM=3
14	106177582	106177594	14	106326543	106326543	299164	195.75	+	+	INV	LOW	299164	N	<INV>	.	.	.	SVTYPE=INV;POS=106177592;SVLEN=148951;END=106326543;STRANDS=++:1,--:7;IMPRECISE;CIPOS=-10,2;CIEND=0,0;CIPOS95=-8,0;CIEND95=0,1;SU=8;PE=6;SR=2;ALG=PROD;AF=0.0002971;NSAMP=5;MSQ=38.07;AN=16830;AC=5;NS=8436;AC_Hom=0;AC_Het=5;AC_Hemi=0;MAF=0.000296349;HWE=1;NFAM=5	.
14	106177634	106177650	14	106212699	106212719	299158	119.96	+	+	BND	LOW	299158_1	N	N]14:106212709]	299158_2	N	N]14:106177640]	SVTYPE=BND;POS=106177640;STRANDS=++:5;IMPRECISE;CIPOS=-6,10;CIEND=-10,10;CIPOS95=-2,3;CIEND95=-3,3;MATEID=299158_2;EVENT=299158;SU=5;PE=4;SR=1;ALG=PROD;AF=5.944e-05;NSAMP=1;MSQ=116.92;AN=16824;AC=1;NS=8433;AC_Hom=0;AC_Het=1;AC_Hemi=0;MAF=5.92909e-05;HWE=1;NFAM=1	SVTYPE=BND;POS=106212709;STRANDS=++:5;IMPRECISE;CIPOS=-10,10;CIEND=-6,10;CIPOS95=-3,3;CIEND95=-2,3;MATEID=299158_1;EVENT=299158;SECONDARY;SU=5;PE=4;SR=1;ALG=PROD;AF=5.944e-05;NSAMP=1;MSQ=116.92;AN=16824;AC=1;NS=8433;AC_Hom=0;AC_Het=1;AC_Hemi=0;MAF=5.92909e-05;HWE=1;NFAM=1
14	106177712	106178202	14	106212779	106213279	124233	170.85	+	-	DEL	PASS	124233	N	<DEL>	.	.	.	SVTYPE=DEL;POS=106177722;SVLEN=-35549;END=106213271;STRANDS=+-:4;IMPRECISE;CIPOS=-10,480;CIEND=-492,8;CIPOS95=0,162;CIEND95=-163,0;SU=4;PE=4;SR=0;ALG=PROD;AF=5.945e-05;NSAMP=1;MSQ=164.88;AN=16822;AC=1;NS=8432;AC_Hom=0;AC_Het=1;AC_Hemi=0;MAF=5.92979e-05;HWE=1;NFAM=1	.
14	106177714	106177730	14	106326304	106326319	299162	224.54	+	+	BND	LOW	299162_1	N	N]14:106326309]	299162_2	N	N]14:106177723]	SVTYPE=BND;POS=106177723;STRANDS=++:9;IMPRECISE;CIPOS=-9,7;CIEND=-5,10;CIPOS95=-1,0;CIEND95=0,0;MATEID=299162_2;EVENT=299162;SU=9;PE=2;SR=7;ALG=PROD;AF=5.942e-05;NSAMP=1;MSQ=212.85;AN=16828;AC=1;NS=8435;AC_Hom=0;AC_Het=1;AC_Hemi=0;MAF=5.92768e-05;HWE=1;NFAM=1	SVTYPE=BND;POS=106326309;STRANDS=++:9;IMPRECISE;CIPOS=-5,10;CIEND=-9,7;CIPOS95=0,0;CIEND95=-1,0;MATEID=299162_1;EVENT=299162;SECONDARY;SU=9;PE=2;SR=7;ALG=PROD;AF=5.942e-05;NSAMP=1;MSQ=212.85;AN=16828;AC=1;NS=8435;AC_Hom=0;AC_Het=1;AC_Hemi=0;MAF=5.92768e-05;HWE=1;NFAM=1
14	106177750	106177769	14	106326473	106326487	299163	269.52	-	-	BND	LOW	299163_1	N	[14:106326483[N	299163_2	N	[14:106177761[N	SVTYPE=BND;POS=106177761;STRANDS=--:8;IMPRECISE;CIPOS=-10,9;CIEND=-9,5;CIPOS95=-1,0;CIEND95=0,0;MATEID=299163_2;EVENT=299163;SU=8;PE=4;SR=4;ALG=PROD;AF=0.0001782;NSAMP=3;MSQ=88.97;AN=16832;AC=3;NS=8437;AC_Hom=0;AC_Het=3;AC_Hemi=0;MAF=0.000177788;HWE=1;NFAM=3	SVTYPE=BND;POS=106326483;STRANDS=--:8;IMPRECISE;CIPOS=-9,5;CIEND=-10,9;CIPOS95=0,0;CIEND95=-1,0;MATEID=299163_1;EVENT=299163;SECONDARY;SU=8;PE=4;SR=4;ALG=PROD;AF=0.0001782;NSAMP=3;MSQ=88.97;AN=16832;AC=3;NS=8437;AC_Hom=0;AC_Het=3;AC_Hemi=0;MAF=0.000177788;HWE=1;NFAM=3
14	106177784	106178213	14	106326308	106326740	263030	475.49	-	+	BND	LOW	263030_1	N	]14:106326318]N	263030_2	N	N[14:106178204[	SVTYPE=BND;POS=106178204;STRANDS=-+:4;IMPRECISE;CIPOS=-419,10;CIEND=-10,422;CIPOS95=-189,1;CIEND95=-2,124;MATEID=263030_2;EVENT=263030;SU=4;PE=4;SR=0;ALG=PROD;AF=0.001723;NSAMP=29;MSQ=6.85;AN=16832;AC=29;NS=8437;AC_Hom=0;AC_Het=29;AC_Hemi=0;MAF=0.00171862;HWE=1;NFAM=28	SVTYPE=BND;POS=106326318;STRANDS=-+:4;IMPRECISE;CIPOS=-10,422;CIEND=-419,10;CIPOS95=-2,124;CIEND95=-189,1;MATEID=263030_1;EVENT=263030;SECONDARY;SU=4;PE=4;SR=0;ALG=PROD;AF=0.001723;NSAMP=29;MSQ=6.85;AN=16832;AC=29;NS=8437;AC_Hom=0;AC_Het=29;AC_Hemi=0;MAF=0.00171862;HWE=1;NFAM=28
14	106177816	106177832	14	106212279	106212294	124231	405.34	+	-	BND	PASS	124231_1	N	N[14:106212285[	124231_2	N	]14:106177822]N	SVTYPE=BND;POS=106177822;STRANDS=+-:18;CIPOS=-6,10;CIEND=-5,10;CIPOS95=0,0;CIEND95=0,0;MATEID=124231_2;EVENT=124231;SU=18;PE=10;SR=8;ALG=PROD;AF=5.944e-05;NSAMP=1;MSQ=401.65;AN=16824;AC=1;NS=8433;AC_Hom=0;AC_Het=1;AC_Hemi=0;MAF=5.92909e-05;HWE=1;NFAM=1	SVTYPE=BND;POS=106212285;STRANDS=+-:18;CIPOS=-5,10;CIEND=-6,10;CIPOS95=0,0;CIEND95=0,0;MATEID=124231_1;EVENT=124231;SECONDARY;SU=18;PE=10;SR=8;ALG=PROD;AF=5.944e-05;NSAMP=1;MSQ=401.65;AN=16824;AC=1;NS=8433;AC_Hom=0;AC_Het=1;AC_Hemi=0;MAF=5.92909e-05;HWE=1;NFAM=1
14	106177852	106177855	14	106324322	106324325	299166	402.11	+	+	INV	PASS	299166	N	<INV>	.	.	.	SVTYPE=INV;POS=106177852;SVLEN=146472;END=106324324;STRANDS=++:12,--:13;IMPRECISE;CIPOS=0,3;CIEND=-2,1;CIPOS95=0,1;CIEND95=0,1;SU=25;PE=11;SR=14;ALG=PROD;AF=0.0001189;NSAMP=2;MSQ=192.8;AN=16824;AC=2;NS=8433;AC_Hom=0;AC_Het=2;AC_Hemi=0;MAF=0.000118582;HWE=1;NFAM=2	.
14	106177861	106177877	14	106178329	106178346	299165	63.55	+	+	BND	LOW	299165_1	N	N]14:106178336]	299165_2	N	N]14:106177867]	SVTYPE=BND;POS=106177867;STRANDS=++:4;IMPRECISE;CIPOS=-6,10;CIEND=-7,10;CIPOS95=-2,3;CIEND95=-2,3;MATEID=299165_2;EVENT=299165;SU=4;PE=3;SR=1;ALG=PROD;AF=5.945e-05;NSAMP=1;MSQ=59.8;AN=16822;AC=1;NS=8432;AC_Hom=0;AC_Het=1;AC_Hemi=0;MAF=5.92979e-05;HWE=1;NFAM=1	SVTYPE=BND;POS=106178336;STRANDS=++:4;IMPRECISE;CIPOS=-7,10;CIEND=-6,10;CIPOS95=-2,3;CIEND95=-2,3;MATEID=299165_1;EVENT=299165;SECONDARY;SU=4;PE=3;SR=1;ALG=PROD;AF=5.945e-05;NSAMP=1;MSQ=59.8;AN=16822;AC=1;NS=8432;AC_Hom=0;AC_Het=1;AC_Hemi=0;MAF=5.92979e-05;HWE=1;NFAM=1
14	106177869	106177927	14	106324837	106324897	124248	229.33	+	-	DEL	PASS	124248	N	<DEL>	.	.	.	SVTYPE=DEL;POS=106177897;SVLEN=-146970;END=106324867;STRANDS=+-:6;IMPRECISE;CIPOS=-28,30;CIEND=-30,30;CIPOS95=-3,3;CIEND95=-3,3;SU=6;PE=5;SR=1;ALG=PROD;AF=0.0002973;NSAMP=5;MSQ=41.86;AN=16820;AC=5;NS=8431;AC_Hom=0;AC_Het=5;AC_Hemi=0;MAF=0.000296525;HWE=1;NFAM=5	.
14	106177885	106177901	14	106328958	106328971	299167	203.7	-	-	BND	LOW	299167_1	N	[14:106328969[N	299167_2	N	[14:106177896[N	SVTYPE=BND;POS=106177896;STRANDS=--:11;IMPRECISE;CIPOS=-10,6;CIEND=-10,3;CIPOS95=-1,0;CIEND95=-1,0;MATEID=299167_2;EVENT=299167;SU=11;PE=8;SR=3;ALG=PROD;AF=5.94e-05;NSAMP=1;MSQ=203.7;AN=16834;AC=1;NS=8438;AC_Hom=0;AC_Het=1;AC_Hemi=0;MAF=5.92557e-05;HWE=1;NFAM=1	SVTYPE=BND;POS=106328969;STRANDS=--:11;IMPRECISE;CIPOS=-10,3;CIEND=-10,6;CIPOS95=-1,0;CIEND95=-1,0;MATEID=299167_1;EVENT=299167;SECONDARY;SU=11;PE=8;SR=3;ALG=PROD;AF=5.94e-05;NSAMP=1;MSQ=203.7;AN=16834;AC=1;NS=8438;AC_Hom=0;AC_Het=1;AC_Hemi=0;MAF=5.92557e-05;HWE=1;NFAM=1
14	106177888	106177888	14	106240667	106240676	124236	87.65	+	-	DEL	PASS	124236	N	<DEL>	.	.	.	SVTYPE=DEL;POS=106177888;SVLEN=-62780;END=106240668;STRANDS=+-:8;IMPRECISE;CIPOS=0,0;CIEND=-1,8;CIPOS95=0,1;CIEND95=0,0;SU=8;PE=3;SR=5;ALG=PROD;AF=5.945e-05;NSAMP=1;MSQ=80.78;AN=16822;AC=1;NS=8432;AC_Hom=0;AC_Het=1;AC_Hemi=0;MAF=5.92979e-05;HWE=1;NFAM=1	.
14	106178325	106178336	14	106325455	106325467	263031	414.0	-	+	BND	PASS	263031_1	N	]14:106325460]N	263031_2	N	N[14:106178334[	SVTYPE=BND;POS=106178334;STRANDS=-+:19;CIPOS=-8,3;CIEND=-5,7;CIPOS95=0,0;CIEND95=0,0;MATEID=263031_2;EVENT=263031;SU=19;PE=15;SR=4;ALG=PROD;AF=0.0001189;NSAMP=1;MSQ=370.42;AN=16822;AC=2;NS=8432;AC_Hom=2;AC_Het=0;AC_Hemi=0;MAF=0.000118596;HWE=5.93014e-05;NFAM=1	SVTYPE=BND;POS=106325460;STRANDS=-+:19;CIPOS=-5,7;CIEND=-8,3;CIPOS95=0,0;CIEND95=0,0;MATEID=263031_1;EVENT=263031;SECONDARY;SU=19;PE=15;SR=4;ALG=PROD;AF=0.0001189;NSAMP=1;MSQ=370.42;AN=16822;AC=2;NS=8432;AC_Hom=2;AC_Het=0;AC_Hemi=0;MAF=0.000118596;HWE=5.93014e-05;NFAM=1
14	106178788	106178803	14	106208735	106208754	124289	84.42	+	-	DEL	PASS	124289	N	<DEL>	.	.	.	SVTYPE=DEL;POS=106178794;SVLEN=-29951;END=106208745;STRANDS=+-:7;IMPRECISE;CIPOS=-6,9;CIEND=-10,9;CIPOS95=-1,1;CIEND95=-1,1;SU=7;PE=4;SR=3;ALG=PROD;AF=5.942e-05;NSAMP=1;MSQ=80.71;AN=16828;AC=1;NS=8435;AC_Hom=0;AC_Het=1;AC_Hemi=0;MAF=5.92768e-05;HWE=1;NFAM=1	.
14	106178827	106179323	14	106240448	106240813	299168	116.57	+	+	BND	LOW	299168_1	N	N]14:106240458]	299168_2	N	N]14:106178837]	SVTYPE=BND;POS=106178837;STRANDS=++:8;IMPRECISE;CIPOS=-10,486;CIEND=-10,355;CIPOS95=-1,117;CIEND95=-2,99;MATEID=299168_2;EVENT=299168;SU=8;PE=8;SR=0;ALG=PROD;AF=5.942e-05;NSAMP=1;MSQ=113.78;AN=16828;AC=1;NS=8435;AC_Hom=0;AC_Het=1;AC_Hemi=0;MAF=5.92768e-05;HWE=1;NFAM=1	SVTYPE=BND;POS=106240458;STRANDS=++:8;IMPRECISE;CIPOS=-10,355;CIEND=-10,486;CIPOS95=-2,99;CIEND95=-1,117;MATEID=299168_1;EVENT=299168;SECONDARY;SU=8;PE=8;SR=0;ALG=PROD;AF=5.942e-05;NSAMP=1;MSQ=113.78;AN=16828;AC=1;NS=8435;AC_Hom=0;AC_Het=1;AC_Hemi=0;MAF=5.92768e-05;HWE=1;NFAM=1
14	106183694	106184175	19	9763227	9763708	21527	101.82	+	+	BND	LOW	21527_1	N	N]19:9763237]	21527_2	N	N]14:106183704]	SVTYPE=BND;POS=106183704;STRANDS=++:4;IMPRECISE;CIPOS=-10,471;CIEND=-10,471;CIPOS95=-1,145;CIEND95=0,158;MATEID=21527_2;EVENT=21527;SU=4;PE=4;SR=0;ALG=PROD;AF=5.94e-05;NSAMP=1;MSQ=101.82;AN=16834;AC=1;NS=8438;AC_Hom=0;AC_Het=1;AC_Hemi=0;MAF=5.92557e-05;HWE=1;NFAM=1	SVTYPE=BND;POS=9763237;STRANDS=++:4;IMPRECISE;CIPOS=-10,471;CIEND=-10,471;CIPOS95=0,158;CIEND95=-1,145;MATEID=21527_1;EVENT=21527;SECONDARY;SU=4;PE=4;SR=0;ALG=PROD;AF=5.94e-05;NSAMP=1;MSQ=101.82;AN=16834;AC=1;NS=8438;AC_Hom=0;AC_Het=1;AC_Hemi=0;MAF=5.92557e-05;HWE=1;NFAM=1
14	106184290	106184428	14	106185033	106185210	124292	931754.0	+	-	BND	LOW	124292_1	N	N[14:106185169[	124292_2	N	]14:106184320]N	SVTYPE=BND;POS=106184320;STRANDS=+-:1265;IMPRECISE;CIPOS=-30,108;CIEND=-135,42;CIPOS95=-2,2;CIEND95=-3,3;MATEID=124292_2;EVENT=124292;SU=1265;PE=1265;SR=0;ALG=PROD;AF=0.5971;NSAMP=6903;MSQ=134.64;RETAINED;AN=16426;AC=9808;NS=8234;AC_Hom=5816;AC_Het=4012;AC_Hemi=0;MAF=0.403206;HWE=0.261944;NFAM=6029	SVTYPE=BND;POS=106185169;STRANDS=+-:1265;IMPRECISE;CIPOS=-135,42;CIEND=-30,108;CIPOS95=-3,3;CIEND95=-2,2;MATEID=124292_1;EVENT=124292;SECONDARY;SU=1265;PE=1265;SR=0;ALG=PROD;AF=0.5971;NSAMP=6903;MSQ=134.64;RETAINED;AN=16426;AC=9808;NS=8234;AC_Hom=5816;AC_Het=4012;AC_Hemi=0;MAF=0.403206;HWE=0.261944;NFAM=6029
14	106191910	106192068	14	106221506	106221685	263032	741.07	-	+	BND	LOW	263032_1	N	]14:106221556]N	263032_2	N	N[14:106192019[	SVTYPE=BND;POS=106192019;STRANDS=-+:73;IMPRECISE;CIPOS=-108,50;CIEND=-50,129;CIPOS95=-13,13;CIEND95=-18,18;MATEID=263032_2;EVENT=263032;SU=73;PE=73;SR=0;ALG=PROD;AF=0.0007128;NSAMP=12;MSQ=61.17;AN=16834;AC=12;NS=8438;AC_Hom=0;AC_Het=12;AC_Hemi=0;MAF=0.000711069;HWE=1;NFAM=6	SVTYPE=BND;POS=106221556;STRANDS=-+:73;IMPRECISE;CIPOS=-50,129;CIEND=-108,50;CIPOS95=-18,18;CIEND95=-13,13;MATEID=263032_1;EVENT=263032;SECONDARY;SU=73;PE=73;SR=0;ALG=PROD;AF=0.0007128;NSAMP=12;MSQ=61.17;AN=16834;AC=12;NS=8438;AC_Hom=0;AC_Het=12;AC_Hemi=0;MAF=0.000711069;HWE=1;NFAM=6
14	106192098	106192168	14	106221354	106221400	124293	183040.0	+	-	BND	LOW	124293_1	N	N[14:106221389[	124293_2	N	]14:106192104]N	SVTYPE=BND;POS=106192104;STRANDS=+-:11831;IMPRECISE;CIPOS=-6,64;CIEND=-34,12;CIPOS95=-1,1;CIEND95=0,0;MATEID=124293_2;EVENT=124293;SU=11831;PE=11831;SR=0;ALG=PROD;AF=0.1673;NSAMP=2816;MSQ=64.61;AN=16832;AC=2816;NS=8437;AC_Hom=0;AC_Het=2823;AC_Hemi=0;MAF=0.167299;HWE=0;NFAM=2502	SVTYPE=BND;POS=106221389;STRANDS=+-:11831;IMPRECISE;CIPOS=-34,12;CIEND=-6,64;CIPOS95=0,0;CIEND95=-1,1;MATEID=124293_1;EVENT=124293;SECONDARY;SU=11831;PE=11831;SR=0;ALG=PROD;AF=0.1673;NSAMP=2816;MSQ=64.61;AN=16832;AC=2816;NS=8437;AC_Hom=0;AC_Het=2823;AC_Hemi=0;MAF=0.167299;HWE=0;NFAM=2502
14	106197475	106197996	14	106226652	106226870	124295	107.3	+	-	BND	LOW	124295_1	N	N[14:106226861[	124295_2	N	]14:106197485]N	SVTYPE=BND;POS=106197485;STRANDS=+-:5;IMPRECISE;CIPOS=-10,511;CIEND=-208,10;CIPOS95=-1,162;CIEND95=-95,2;MATEID=124295_2;EVENT=124295;SU=5;PE=5;SR=0;ALG=PROD;AF=0.0002971;NSAMP=5;MSQ=19.65;AN=16832;AC=5;NS=8437;AC_Hom=0;AC_Het=5;AC_Hemi=0;MAF=0.000296314;HWE=1;NFAM=5	SVTYPE=BND;POS=106226861;STRANDS=+-:5;IMPRECISE;CIPOS=-208,10;CIEND=-10,511;CIPOS95=-95,2;CIEND95=-1,162;MATEID=124295_1;EVENT=124295;SECONDARY;SU=5;PE=5;SR=0;ALG=PROD;AF=0.0002971;NSAMP=5;MSQ=19.65;AN=16832;AC=5;NS=8437;AC_Hom=0;AC_Het=5;AC_Hemi=0;MAF=0.000296314;HWE=1;NFAM=5
14	106201176	106201769	14	106229180	106229561	124296	278.35	+	-	BND	LOW	124296_1	N	N[14:106229532[	124296_2	N	]14:106201206]N	SVTYPE=BND;POS=106201206;STRANDS=+-:8;IMPRECISE;CIPOS=-30,563;CIEND=-351,30;CIPOS95=-30,145;CIEND95=-145,30;MATEID=124296_2;EVENT=124296;SU=8;PE=8;SR=0;ALG=PROD;AF=0.001129;NSAMP=19;MSQ=12.42;AN=16834;AC=19;NS=8438;AC_Hom=0;AC_Het=19;AC_Hemi=0;MAF=0.00112586;HWE=1;NFAM=19	SVTYPE=BND;POS=106229532;STRANDS=+-:8;IMPRECISE;CIPOS=-351,30;CIEND=-30,563;CIPOS95=-145,30;CIEND95=-30,145;MATEID=124296_1;EVENT=124296;SECONDARY;SU=8;PE=8;SR=0;ALG=PROD;AF=0.001129;NSAMP=19;MSQ=12.42;AN=16834;AC=19;NS=8438;AC_Hom=0;AC_Het=19;AC_Hemi=0;MAF=0.00112586;HWE=1;NFAM=19
14	106202368	106202844	14	106230885	106231364	263033	968.98	-	+	BND	LOW	263033_1	N	]14:106230915]N	263033_2	N	N[14:106202815[	SVTYPE=BND;POS=106202815;STRANDS=-+:8;IMPRECISE;CIPOS=-446,30;CIEND=-30,449;CIPOS95=-147,30;CIEND95=-30,109;MATEID=263033_2;EVENT=263033;SU=8;PE=8;SR=0;ALG=PROD;AF=0.004931;NSAMP=83;MSQ=9.67;AN=16832;AC=83;NS=8437;AC_Hom=0;AC_Het=83;AC_Hemi=0;MAF=0.00491881;HWE=1;NFAM=82	SVTYPE=BND;POS=106230915;STRANDS=-+:8;IMPRECISE;CIPOS=-30,449;CIEND=-446,30;CIPOS95=-30,109;CIEND95=-147,30;MATEID=263033_1;EVENT=263033;SECONDARY;SU=8;PE=8;SR=0;ALG=PROD;AF=0.004931;NSAMP=83;MSQ=9.67;AN=16832;AC=83;NS=8437;AC_Hom=0;AC_Het=83;AC_Hemi=0;MAF=0.00491881;HWE=1;NFAM=82
14	106202712	106203189	14	106230555	106230935	124297	539.96	+	-	BND	LOW	124297_1	N	N[14:106230906[	124297_2	N	]14:106202742]N	SVTYPE=BND;POS=106202742;STRANDS=+-:12;IMPRECISE;CIPOS=-30,447;CIEND=-350,30;CIPOS95=-30,109;CIEND95=-89,30;MATEID=124297_2;EVENT=124297;SU=12;PE=12;SR=0;ALG=PROD;AF=0.001426;NSAMP=24;MSQ=21.41;AN=16832;AC=24;NS=8437;AC_Hom=0;AC_Het=24;AC_Hemi=0;MAF=0.00142231;HWE=1;NFAM=24	SVTYPE=BND;POS=106230906;STRANDS=+-:12;IMPRECISE;CIPOS=-350,30;CIEND=-30,447;CIPOS95=-89,30;CIEND95=-30,109;MATEID=124297_1;EVENT=124297;SECONDARY;SU=12;PE=12;SR=0;ALG=PROD;AF=0.001426;NSAMP=24;MSQ=21.41;AN=16832;AC=24;NS=8437;AC_Hom=0;AC_Het=24;AC_Hemi=0;MAF=0.00142231;HWE=1;NFAM=24
14	106204355	106204448	14	106205649	106205906	263034	622.84	-	+	BND	LOW	263034_1	N	]14:106205659]N	263034_2	N	N[14:106204439[	SVTYPE=BND;POS=106204439;STRANDS=-+:12;IMPRECISE;CIPOS=-83,10;CIEND=-10,247;CIPOS95=-32,3;CIEND95=-3,44;MATEID=263034_2;EVENT=263034;SU=12;PE=12;SR=0;ALG=PROD;AF=0.002032;NSAMP=33;MSQ=11.08;AN=16730;AC=34;NS=8386;AC_Hom=2;AC_Het=32;AC_Hemi=0;MAF=0.00202719;HWE=0.0329601;NFAM=33	SVTYPE=BND;POS=106205659;STRANDS=-+:12;IMPRECISE;CIPOS=-10,247;CIEND=-83,10;CIPOS95=-3,44;CIEND95=-32,3;MATEID=263034_1;EVENT=263034;SECONDARY;SU=12;PE=12;SR=0;ALG=PROD;AF=0.002032;NSAMP=33;MSQ=11.08;AN=16730;AC=34;NS=8386;AC_Hom=2;AC_Het=32;AC_Hemi=0;MAF=0.00202719;HWE=0.0329601;NFAM=33
14	106204570	106205209	14	106204886	106205470	124298	27201.5	+	-	BND	LOW	124298_1	N	N[14:106205069[	124298_2	N	]14:106204753]N	SVTYPE=BND;POS=106204753;STRANDS=+-:413;IMPRECISE;CIPOS=-183,456;CIEND=-182,402;CIPOS95=-118,118;CIEND95=-182,232;MATEID=124298_2;EVENT=124298;SU=413;PE=405;SR=8;ALG=SUM;AF=0.01883;NSAMP=289;MSQ=93.37;RETAINED;AN=16728;AC=315;NS=8385;AC_Hom=52;AC_Het=263;AC_Hemi=0;MAF=0.0187835;HWE=7.05883e-18;NFAM=289	SVTYPE=BND;POS=106205069;STRANDS=+-:413;IMPRECISE;CIPOS=-182,402;CIEND=-183,456;CIPOS95=-182,232;CIEND95=-118,118;MATEID=124298_1;EVENT=124298;SECONDARY;SU=413;PE=405;SR=8;ALG=SUM;AF=0.01883;NSAMP=289;MSQ=93.37;RETAINED;AN=16728;AC=315;NS=8385;AC_Hom=52;AC_Het=263;AC_Hemi=0;MAF=0.0187835;HWE=7.05883e-18;NFAM=289
14	106205883	106205940	14	106206165	106206222	124305	332.66	+	-	BND	LOW	124305_1	N	N[14:106206195[	124305_2	N	]14:106205912]N	SVTYPE=BND;POS=106205912;STRANDS=+-:8;CIPOS=-29,28;CIEND=-29,28;CIPOS95=0,0;CIEND95=0,0;MATEID=124305_2;EVENT=124305;SU=8;PE=0;SR=8;ALG=PROD;AF=0.001435;NSAMP=24;MSQ=11.35;RETAINED;AN=16730;AC=24;NS=8386;AC_Hom=0;AC_Het=24;AC_Hemi=0;MAF=0.00143096;HWE=1;NFAM=24	SVTYPE=BND;POS=106206195;STRANDS=+-:8;CIPOS=-29,28;CIEND=-29,28;CIPOS95=0,0;CIEND95=0,0;MATEID=124305_1;EVENT=124305;SECONDARY;SU=8;PE=0;SR=8;ALG=PROD;AF=0.001435;NSAMP=24;MSQ=11.35;RETAINED;AN=16730;AC=24;NS=8386;AC_Hom=0;AC_Het=24;AC_Hemi=0;MAF=0.00143096;HWE=1;NFAM=24
14	106206104	106206121	14	106206273	106206290	124307	1421.22	+	-	BND	LOW	124307_1	N	N[14:106206283[	124307_2	N	]14:106206113]N	SVTYPE=BND;POS=106206113;STRANDS=+-:4;CIPOS=-9,8;CIEND=-9,8;CIPOS95=0,0;CIEND95=0,0;MATEID=124307_2;EVENT=124307;SU=4;PE=0;SR=4;ALG=PROD;AF=0.005261;NSAMP=88;MSQ=13.67;AN=16726;AC=88;NS=8384;AC_Hom=0;AC_Het=88;AC_Hemi=0;MAF=0.00524809;HWE=1;NFAM=88	SVTYPE=BND;POS=106206283;STRANDS=+-:4;CIPOS=-9,8;CIEND=-9,8;CIPOS95=0,0;CIEND95=0,0;MATEID=124307_1;EVENT=124307;SECONDARY;SU=4;PE=0;SR=4;ALG=PROD;AF=0.005261;NSAMP=88;MSQ=13.67;AN=16726;AC=88;NS=8384;AC_Hom=0;AC_Het=88;AC_Hemi=0;MAF=0.00524809;HWE=1;NFAM=88
14	106206429	106206722	14	106234430	106234897	263035	125.72	-	+	BND	LOW	263035_1	N	]14:106234440]N	263035_2	N	N[14:106206713[	SVTYPE=BND;POS=106206713;STRANDS=-+:5;IMPRECISE;CIPOS=-283,10;CIEND=-10,457;CIPOS95=-147,1;CIEND95=-1,147;MATEID=263035_2;EVENT=263035;SU=5;PE=5;SR=0;ALG=PROD;AF=0.0003565;NSAMP=6;MSQ=12.49;AN=16832;AC=6;NS=8437;AC_Hom=0;AC_Het=6;AC_Hemi=0;MAF=0.000355577;HWE=1;NFAM=6	SVTYPE=BND;POS=106234440;STRANDS=-+:5;IMPRECISE;CIPOS=-10,457;CIEND=-283,10;CIPOS95=-1,147;CIEND95=-147,1;MATEID=263035_1;EVENT=263035;SECONDARY;SU=5;PE=5;SR=0;ALG=PROD;AF=0.0003565;NSAMP=6;MSQ=12.49;AN=16832;AC=6;NS=8437;AC_Hom=0;AC_Het=6;AC_Hemi=0;MAF=0.000355577;HWE=1;NFAM=6
14	106206440	106207191	14	106234087	106234545	124308	626.3	+	-	BND	LOW	124308_1	N	N[14:106234466[	124308_2	N	]14:106206712]N	SVTYPE=BND;POS=106206712;STRANDS=+-:42;IMPRECISE;CIPOS=-272,479;CIEND=-378,80;CIPOS95=-178,178;CIEND95=-94,80;MATEID=124308_2;EVENT=124308;SU=42;PE=42;SR=0;ALG=SUM;AF=0.002258;NSAMP=38;MSQ=15.1;AN=16832;AC=38;NS=8437;AC_Hom=0;AC_Het=38;AC_Hemi=0;MAF=0.00225199;HWE=1;NFAM=37	SVTYPE=BND;POS=106234466;STRANDS=+-:42;IMPRECISE;CIPOS=-378,80;CIEND=-272,479;CIPOS95=-94,80;CIEND95=-178,178;MATEID=124308_1;EVENT=124308;SECONDARY;SU=42;PE=42;SR=0;ALG=SUM;AF=0.002258;NSAMP=38;MSQ=15.1;AN=16832;AC=38;NS=8437;AC_Hom=0;AC_Het=38;AC_Hemi=0;MAF=0.00225199;HWE=1;NFAM=37
14	106207651	106207845	14	106235612	106236005	263036	12694.2	-	+	BND	LOW	263036_1	N	]14:106235662]N	263036_2	N	N[14:106207828[	SVTYPE=BND;POS=106207828;STRANDS=-+:171;IMPRECISE;CIPOS=-176,18;CIEND=-50,343;CIPOS95=-4,4;CIEND95=-21,21;MATEID=263036_2;EVENT=263036;SU=171;PE=171;SR=0;ALG=PROD;AF=0.04633;NSAMP=780;MSQ=15.12;AN=16834;AC=780;NS=8438;AC_Hom=0;AC_Het=784;AC_Hemi=0;MAF=0.0464565;HWE=9.07416e-09;NFAM=731	SVTYPE=BND;POS=106235662;STRANDS=-+:171;IMPRECISE;CIPOS=-50,343;CIEND=-176,18;CIPOS95=-21,21;CIEND95=-4,4;MATEID=263036_1;EVENT=263036;SECONDARY;SU=171;PE=171;SR=0;ALG=PROD;AF=0.04633;NSAMP=780;MSQ=15.12;AN=16834;AC=780;NS=8438;AC_Hom=0;AC_Het=784;AC_Hemi=0;MAF=0.0464565;HWE=9.07416e-09;NFAM=731
14	106208311	106208749	14	106235808	106236113	124309	29.63	+	-	BND	LOW	124309_1	N	N[14:106236104[	124309_2	N	]14:106208321]N	SVTYPE=BND;POS=106208321;STRANDS=+-:5;IMPRECISE;CIPOS=-10,428;CIEND=-295,10;CIPOS95=-2,133;CIEND95=-152,1;MATEID=124309_2;EVENT=124309;SU=5;PE=5;SR=0;ALG=PROD;AF=5.944e-05;NSAMP=1;MSQ=26.81;AN=16824;AC=1;NS=8433;AC_Hom=0;AC_Het=1;AC_Hemi=0;MAF=5.92909e-05;HWE=1;NFAM=1	SVTYPE=BND;POS=106236104;STRANDS=+-:5;IMPRECISE;CIPOS=-295,10;CIEND=-10,428;CIPOS95=-152,1;CIEND95=-2,133;MATEID=124309_1;EVENT=124309;SECONDARY;SU=5;PE=5;SR=0;ALG=PROD;AF=5.944e-05;NSAMP=1;MSQ=26.81;AN=16824;AC=1;NS=8433;AC_Hom=0;AC_Het=1;AC_Hemi=0;MAF=5.92909e-05;HWE=1;NFAM=1
14	106209454	106209548	14	106238028	106238238	263037	4576.71	-	+	BND	LOW	263037_1	N	]14:106238045]N	263037_2	N	N[14:106209500[	SVTYPE=BND;POS=106209500;STRANDS=-+:111;IMPRECISE;CIPOS=-45,49;CIEND=-17,193;CIPOS95=-3,3;CIEND95=-16,16;MATEID=263037_2;EVENT=263037;SU=111;PE=111;SR=0;ALG=PROD;AF=0.01645;NSAMP=275;MSQ=15.35;AN=16834;AC=277;NS=8438;AC_Hom=4;AC_Het=273;AC_Hemi=0;MAF=0.0164138;HWE=1;NFAM=271	SVTYPE=BND;POS=106238045;STRANDS=-+:111;IMPRECISE;CIPOS=-17,193;CIEND=-45,49;CIPOS95=-16,16;CIEND95=-3,3;MATEID=263037_1;EVENT=263037;SECONDARY;SU=111;PE=111;SR=0;ALG=PROD;AF=0.01645;NSAMP=275;MSQ=15.35;AN=16834;AC=277;NS=8438;AC_Hom=4;AC_Het=273;AC_Hemi=0;MAF=0.0164138;HWE=1;NFAM=271
14	106209498	106209507	14	106324774	106324779	124310	325.24	+	-	DEL	PASS	124310	N	<DEL>	.	.	.	SVTYPE=DEL;POS=106209503;SVLEN=-115274;END=106324777;STRANDS=+-:15;CIPOS=-5,4;CIEND=-3,2;CIPOS95=0,0;CIEND95=0,0;SU=15;PE=4;SR=11;ALG=PROD;AF=0.0001188;NSAMP=2;MSQ=160.25;AN=16828;AC=2;NS=8435;AC_Hom=0;AC_Het=2;AC_Hemi=0;MAF=0.000118554;HWE=1;NFAM=2	.
14	106209606	106210106	14	106210905	106211348	124311	115.45	+	-	BND	LOW	124311_1	N	N[14:106211339[	124311_2	N	]14:106209616]N	SVTYPE=BND;POS=106209616;STRANDS=+-:4;IMPRECISE;CIPOS=-10,490;CIEND=-433,10;CIPOS95=-1,167;CIEND95=-166,0;MATEID=124311_2;EVENT=124311;SU=4;PE=4;SR=0;ALG=PROD;AF=0.0001188;NSAMP=2;MSQ=55.36;AN=16832;AC=2;NS=8437;AC_Hom=0;AC_Het=2;AC_Hemi=0;MAF=0.000118526;HWE=1;NFAM=2	SVTYPE=BND;POS=106211339;STRANDS=+-:4;IMPRECISE;CIPOS=-433,10;CIEND=-10,490;CIPOS95=-166,0;CIEND95=-1,167;MATEID=124311_1;EVENT=124311;SECONDARY;SU=4;PE=4;SR=0;ALG=PROD;AF=0.0001188;NSAMP=2;MSQ=55.36;AN=16832;AC=2;NS=8437;AC_Hom=0;AC_Het=2;AC_Hemi=0;MAF=0.000118526;HWE=1;NFAM=2
14	106209615	106210031	14	106326186	106326621	124313	280.26	+	-	DEL	PASS	124313	N	<DEL>	.	.	.	SVTYPE=DEL;POS=106209625;SVLEN=-116990;END=106326615;STRANDS=+-:7;IMPRECISE;CIPOS=-10,406;CIEND=-429,6;CIPOS95=-1,130;CIEND95=-155,0;SU=7;PE=7;SR=0;ALG=PROD;AF=0.0002376;NSAMP=4;MSQ=69.57;AN=16834;AC=4;NS=8438;AC_Hom=0;AC_Het=4;AC_Hemi=0;MAF=0.000237023;HWE=1;NFAM=4	.
14	106209920	106210137	14	106238027	106238313	124312	257.24	+	-	BND	LOW	124312_1	N	N[14:106238269[	124312_2	N	]14:106209966]N	SVTYPE=BND;POS=106209966;STRANDS=+-:44;IMPRECISE;CIPOS=-46,171;CIEND=-241,45;CIPOS95=-22,22;CIEND95=-42,42;MATEID=124312_2;EVENT=124312;SU=44;PE=44;SR=0;ALG=PROD;AF=0.001069;NSAMP=18;MSQ=13.54;AN=16834;AC=18;NS=8438;AC_Hom=0;AC_Het=18;AC_Hemi=0;MAF=0.0010666;HWE=1;NFAM=18	SVTYPE=BND;POS=106238269;STRANDS=+-:44;IMPRECISE;CIPOS=-241,45;CIEND=-46,171;CIPOS95=-42,42;CIEND95=-22,22;MATEID=124312_1;EVENT=124312;SECONDARY;SU=44;PE=44;SR=0;ALG=PROD;AF=0.001069;NSAMP=18;MSQ=13.54;AN=16834;AC=18;NS=8438;AC_Hom=0;AC_Het=18;AC_Hemi=0;MAF=0.0010666;HWE=1;NFAM=18
14	106210658	106210678	14	106325700	106325718	299169	242.68	-	-	BND	LOW	299169_1	N	[14:106325711[N	299169_2	N	[14:106210669[N	SVTYPE=BND;POS=106210669;STRANDS=--:10;IMPRECISE;CIPOS=-10,10;CIEND=-10,8;CIPOS95=-1,0;CIEND95=-1,0;MATEID=299169_2;EVENT=299169;SU=10;PE=8;SR=2;ALG=PROD;AF=0.0001188;NSAMP=2;MSQ=121.3;AN=16834;AC=2;NS=8438;AC_Hom=0;AC_Het=2;AC_Hemi=0;MAF=0.000118511;HWE=1;NFAM=2	SVTYPE=BND;POS=106325711;STRANDS=--:10;IMPRECISE;CIPOS=-10,8;CIEND=-10,10;CIPOS95=-1,0;CIEND95=-1,0;MATEID=299169_1;EVENT=299169;SECONDARY;SU=10;PE=8;SR=2;ALG=PROD;AF=0.0001188;NSAMP=2;MSQ=121.3;AN=16834;AC=2;NS=8438;AC_Hom=0;AC_Het=2;AC_Hemi=0;MAF=0.000118511;HWE=1;NFAM=2
14	106210745	106210805	14	106325472	106325531	124361	182.81	+	-	DEL	PASS	124361	N	<DEL>	.	.	.	SVTYPE=DEL;POS=106210775;SVLEN=-114727;END=106325502;STRANDS=+-:5;IMPRECISE;CIPOS=-30,30;CIEND=-30,29;CIPOS95=-3,3;CIEND95=-3,3;SU=5;PE=4;SR=1;ALG=PROD;AF=5.94e-05;NSAMP=1;MSQ=179.85;AN=16834;AC=1;NS=8438;AC_Hom=0;AC_Het=1;AC_Hemi=0;MAF=5.92557e-05;HWE=1;NFAM=1	.
14	106210759	106211105	14	106326984	106327189	124362	377.13	+	-	DEL	PASS	124362	N	<DEL>	.	.	.	SVTYPE=DEL;POS=106210803;SVLEN=-116336;END=106327139;STRANDS=+-:13;IMPRECISE;CIPOS=-44,302;CIEND=-155,50;CIPOS95=-44,111;CIEND95=-53,50;SU=13;PE=13;SR=0;ALG=PROD;AF=5.94e-05;NSAMP=1;MSQ=377.09;AN=16834;AC=1;NS=8438;AC_Hom=0;AC_Het=1;AC_Hemi=0;MAF=5.92557e-05;HWE=1;NFAM=1	.
14	106210881	106210941	14	106325963	106326022	299174	273.04	-	-	BND	LOW	299174_1	N	[14:106325994[N	299174_2	N	[14:106210912[N	SVTYPE=BND;POS=106210912;STRANDS=--:11;IMPRECISE;CIPOS=-30,30;CIEND=-30,29;CIPOS95=-2,2;CIEND95=-3,3;MATEID=299174_2;EVENT=299174;SU=11;PE=10;SR=1;ALG=PROD;AF=0.0001188;NSAMP=2;MSQ=134.69;AN=16834;AC=2;NS=8438;AC_Hom=0;AC_Het=2;AC_Hemi=0;MAF=0.000118511;HWE=1;NFAM=2	SVTYPE=BND;POS=106325994;STRANDS=--:11;IMPRECISE;CIPOS=-30,29;CIEND=-30,30;CIPOS95=-3,3;CIEND95=-2,2;MATEID=299174_1;EVENT=299174;SECONDARY;SU=11;PE=10;SR=1;ALG=PROD;AF=0.0001188;NSAMP=2;MSQ=134.69;AN=16834;AC=2;NS=8438;AC_Hom=0;AC_Het=2;AC_Hemi=0;MAF=0.000118511;HWE=1;NFAM=2
14	106210907	106211003	14	106324737	106324837	124363	279.14	+	-	DEL	PASS	124363	N	<DEL>	.	.	.	SVTYPE=DEL;POS=106210953;SVLEN=-113834;END=106324787;STRANDS=+-:9;CIPOS=-46,50;CIEND=-50,50;CIPOS95=0,0;CIEND95=0,0;SU=9;PE=5;SR=4;ALG=PROD;AF=0.0003565;NSAMP=6;MSQ=44.68;AN=16830;AC=6;NS=8436;AC_Hom=0;AC_Het=6;AC_Hemi=0;MAF=0.000355619;HWE=1;NFAM=6	.
14	106210945	106210956	14	106211936	106211947	124317	578.09	+	-	DEL	PASS	124317	N	<DEL>	.	.	.	SVTYPE=DEL;POS=106210950;SVLEN=-993;END=106211943;STRANDS=+-:13;CIPOS=-5,6;CIEND=-7,4;CIPOS95=0,0;CIEND95=0,0;SU=13;PE=8;SR=5;ALG=PROD;AF=0.0004159;NSAMP=7;MSQ=81.77;AN=16830;AC=7;NS=8436;AC_Hom=0;AC_Het=7;AC_Hemi=0;MAF=0.000414889;HWE=1;NFAM=7	.
14	106210953	106211050	14	106324282	106324380	124365	264.92	+	-	DEL	PASS	124365	N	<DEL>	.	.	.	SVTYPE=DEL;POS=106211000;SVLEN=-113332;END=106324332;STRANDS=+-:6;IMPRECISE;CIPOS=-47,50;CIEND=-50,48;CIPOS95=-1,1;CIEND95=-1,1;SU=6;PE=3;SR=3;ALG=PROD;AF=0.0003565;NSAMP=6;MSQ=42.06;AN=16830;AC=6;NS=8436;AC_Hom=0;AC_Het=6;AC_Hemi=0;MAF=0.000355619;HWE=1;NFAM=6	.
14	106210984	106211302	14	106211434	106211798	299170	159.55	+	+	BND	LOW	299170_1	N	N]14:106211444]	299170_2	N	N]14:106210994]	SVTYPE=BND;POS=106210994;STRANDS=++:6;IMPRECISE;CIPOS=-10,308;CIEND=-10,354;CIPOS95=-1,136;CIEND95=-1,138;MATEID=299170_2;EVENT=299170;SU=6;PE=6;SR=0;ALG=PROD;AF=0.0001188;NSAMP=2;MSQ=73.33;AN=16832;AC=2;NS=8437;AC_Hom=0;AC_Het=2;AC_Hemi=0;MAF=0.000118526;HWE=1;NFAM=2	SVTYPE=BND;POS=106211444;STRANDS=++:6;IMPRECISE;CIPOS=-10,354;CIEND=-10,308;CIPOS95=-1,138;CIEND95=-1,136;MATEID=299170_1;EVENT=299170;SECONDARY;SU=6;PE=6;SR=0;ALG=PROD;AF=0.0001188;NSAMP=2;MSQ=73.33;AN=16832;AC=2;NS=8437;AC_Hom=0;AC_Het=2;AC_Hemi=0;MAF=0.000118526;HWE=1;NFAM=2
14	106211100	106212611	14	106325669	106326453	124332	25309.9	+	-	DEL	PASS	124332	N	<DEL>	.	.	.	SVTYPE=DEL;POS=106212042;SVLEN=-114062;END=106326104;STRANDS=+-:173;IMPRECISE;CIPOS=-942,569;CIEND=-435,349;CIPOS95=-842,569;CIEND95=-242,242;SU=173;PE=135;SR=38;ALG=SUM;AF=0.01747;NSAMP=286;MSQ=88.24;RETAINED;AN=16832;AC=294;NS=8437;AC_Hom=16;AC_Het=278;AC_Hemi=0;MAF=0.0174233;HWE=0.0039947;NFAM=277	.
14	106211104	106211160	14	106325190	106325250	124369	989.57	+	-	BND	LOW	124369_1	N	N[14:106325221[	124369_2	N	]14:106211130]N	SVTYPE=BND;POS=106211130;STRANDS=+-:8;IMPRECISE;CIPOS=-26,30;CIEND=-30,30;CIPOS95=-3,3;CIEND95=-3,3;MATEID=124369_2;EVENT=124369;SU=8;PE=7;SR=1;ALG=PROD;AF=0.0007733;NSAMP=12;MSQ=80.28;RETAINED;AN=16812;AC=13;NS=8427;AC_Hom=2;AC_Het=11;AC_Hemi=0;MAF=0.00077133;HWE=0.00462071;NFAM=12	SVTYPE=BND;POS=106325221;STRANDS=+-:8;IMPRECISE;CIPOS=-30,30;CIEND=-26,30;CIPOS95=-3,3;CIEND95=-3,3;MATEID=124369_1;EVENT=124369;SECONDARY;SU=8;PE=7;SR=1;ALG=PROD;AF=0.0007733;NSAMP=12;MSQ=80.28;RETAINED;AN=16812;AC=13;NS=8427;AC_Hom=2;AC_Het=11;AC_Hemi=0;MAF=0.00077133;HWE=0.00462071;NFAM=12
14	106211112	106211334	14	106211400	106211584	124314	5833.81	+	-	BND	LOW	124314_1	N	N[14:106211555[	124314_2	N	]14:106211142]N	SVTYPE=BND;POS=106211142;STRANDS=+-:30;IMPRECISE;CIPOS=-30,192;CIEND=-154,30;CIPOS95=-27,27;CIEND95=-21,21;MATEID=124314_2;EVENT=124314;SU=30;PE=30;SR=0;ALG=PROD;AF=0.01469;NSAMP=245;MSQ=21.99;RETAINED;AN=16814;AC=247;NS=8428;AC_Hom=4;AC_Het=245;AC_Hemi=0;MAF=0.0147722;HWE=0.705975;NFAM=244	SVTYPE=BND;POS=106211555;STRANDS=+-:30;IMPRECISE;CIPOS=-154,30;CIEND=-30,192;CIPOS95=-21,21;CIEND95=-27,27;MATEID=124314_1;EVENT=124314;SECONDARY;SU=30;PE=30;SR=0;ALG=PROD;AF=0.01469;NSAMP=245;MSQ=21.99;RETAINED;AN=16814;AC=247;NS=8428;AC_Hom=4;AC_Het=245;AC_Hemi=0;MAF=0.0147722;HWE=0.705975;NFAM=244
14	106211121	106211136	14	106212132	106212152	124319	550.63	+	-	DEL	PASS	124319	N	<DEL>	.	.	.	SVTYPE=DEL;POS=106211126;SVLEN=-1016;END=106212142;STRANDS=+-:9;IMPRECISE;CIPOS=-5,10;CIEND=-10,10;CIPOS95=-1,1;CIEND95=-1,1;SU=9;PE=7;SR=2;ALG=PROD;AF=0.0004161;NSAMP=7;MSQ=74.82;AN=16822;AC=7;NS=8432;AC_Hom=0;AC_Het=7;AC_Hemi=0;MAF=0.000415085;HWE=1;NFAM=7	.
14	106211137	106211408	14	106213296	106213565	299171	398.64	+	+	BND	PASS	299171_1	N	N]14:106213306]	299171_2	N	N]14:106211147]	SVTYPE=BND;POS=106211147;STRANDS=++:8;IMPRECISE;CIPOS=-10,261;CIEND=-10,259;CIPOS95=-1,77;CIEND95=0,85;MATEID=299171_2;EVENT=299171;SU=8;PE=8;SR=0;ALG=PROD;AF=0.0001189;NSAMP=1;MSQ=384.05;AN=16818;AC=2;NS=8430;AC_Hom=2;AC_Het=0;AC_Hemi=0;MAF=0.000118624;HWE=5.93155e-05;NFAM=1	SVTYPE=BND;POS=106213306;STRANDS=++:8;IMPRECISE;CIPOS=-10,259;CIEND=-10,261;CIPOS95=0,85;CIEND95=-1,77;MATEID=299171_1;EVENT=299171;SECONDARY;SU=8;PE=8;SR=0;ALG=PROD;AF=0.0001189;NSAMP=1;MSQ=384.05;AN=16818;AC=2;NS=8430;AC_Hom=2;AC_Het=0;AC_Hemi=0;MAF=0.000118624;HWE=5.93155e-05;NFAM=1
14	106211156	106211175	14	106239824	106239840	299172	90.72	+	+	BND	LOW	299172_1	N	N]14:106239830]	299172_2	N	N]14:106211166]	SVTYPE=BND;POS=106211166;STRANDS=++:4;IMPRECISE;CIPOS=-10,9;CIEND=-6,10;CIPOS95=-3,3;CIEND95=-2,3;MATEID=299172_2;EVENT=299172;SU=4;PE=3;SR=1;ALG=PROD;AF=0.000119;NSAMP=2;MSQ=36.77;AN=16812;AC=2;NS=8427;AC_Hom=0;AC_Het=2;AC_Hemi=0;MAF=0.000118666;HWE=1;NFAM=2	SVTYPE=BND;POS=106239830;STRANDS=++:4;IMPRECISE;CIPOS=-6,10;CIEND=-10,9;CIPOS95=-2,3;CIEND95=-3,3;MATEID=299172_1;EVENT=299172;SECONDARY;SU=4;PE=3;SR=1;ALG=PROD;AF=0.000119;NSAMP=2;MSQ=36.77;AN=16812;AC=2;NS=8427;AC_Hom=0;AC_Het=2;AC_Hemi=0;MAF=0.000118666;HWE=1;NFAM=2
14	106211174	106211307	14	106325182	106325213	299173	334.63	+	+	INV	LOW	299173	N	<INV>	.	.	.	SVTYPE=INV;POS=106211295;SVLEN=113908;END=106325203;STRANDS=++:1,--:7;IMPRECISE;CIPOS=-121,12;CIEND=-21,10;CIPOS95=-98,5;CIEND95=-12,1;SU=8;PE=8;SR=0;ALG=PROD;AF=0.000119;NSAMP=2;MSQ=146.93;AN=16802;AC=2;NS=8422;AC_Hom=0;AC_Het=2;AC_Hemi=0;MAF=0.000118737;HWE=1;NFAM=2	.
14	106211381	106211453	14	106324721	106324820	124340	763.82	+	-	BND	LOW	124340_1	N	N[14:106324772[	124340_2	N	]14:106211403]N	SVTYPE=BND;POS=106211403;STRANDS=+-:20;IMPRECISE;CIPOS=-22,50;CIEND=-50,49;CIPOS95=-1,1;CIEND95=-1,1;MATEID=124340_2;EVENT=124340;SU=20;PE=18;SR=2;ALG=PROD;AF=0.001012;NSAMP=15;MSQ=48.69;AN=16806;AC=17;NS=8424;AC_Hom=4;AC_Het=13;AC_Hemi=0;MAF=0.00100902;HWE=2.50821e-05;NFAM=14	SVTYPE=BND;POS=106324772;STRANDS=+-:20;IMPRECISE;CIPOS=-50,49;CIEND=-22,50;CIPOS95=-1,1;CIEND95=-1,1;MATEID=124340_1;EVENT=124340;SECONDARY;SU=20;PE=18;SR=2;ALG=PROD;AF=0.001012;NSAMP=15;MSQ=48.69;AN=16806;AC=17;NS=8424;AC_Hom=4;AC_Het=13;AC_Hemi=0;MAF=0.00100902;HWE=2.50821e-05;NFAM=14
14	106211444	106211905	14	106325728	106326047	299175	564.19	-	-	BND	LOW	299175_1	N	[14:106326023[N	299175_2	N	[14:106211475[N	SVTYPE=BND;POS=106211475;STRANDS=--:15;IMPRECISE;CIPOS=-30,431;CIEND=-294,25;CIPOS95=-30,371;CIEND95=-91,25;MATEID=299175_2;EVENT=299175;SU=15;PE=9;SR=6;ALG=SUM;AF=0.0002973;NSAMP=4;MSQ=138.56;AN=16816;AC=5;NS=8429;AC_Hom=2;AC_Het=3;AC_Hemi=0;MAF=0.000296595;HWE=0.000593173;NFAM=4	SVTYPE=BND;POS=106326023;STRANDS=--:15;IMPRECISE;CIPOS=-294,25;CIEND=-30,431;CIPOS95=-91,25;CIEND95=-30,371;MATEID=299175_1;EVENT=299175;SECONDARY;SU=15;PE=9;SR=6;ALG=SUM;AF=0.0002973;NSAMP=4;MSQ=138.56;AN=16816;AC=5;NS=8429;AC_Hom=2;AC_Het=3;AC_Hemi=0;MAF=0.000296595;HWE=0.000593173;NFAM=4
14	106211505	106211520	14	106326814	106326832	299176	89.79	+	+	BND	LOW	299176_1	N	N]14:106326822]	299176_2	N	N]14:106211510]	SVTYPE=BND;POS=106211510;STRANDS=++:6;IMPRECISE;CIPOS=-5,10;CIEND=-8,10;CIPOS95=-1,1;CIEND95=-1,1;MATEID=299176_2;EVENT=299176;SU=6;PE=4;SR=2;ALG=PROD;AF=5.94e-05;NSAMP=1;MSQ=86.73;AN=16834;AC=1;NS=8438;AC_Hom=0;AC_Het=1;AC_Hemi=0;MAF=5.92557e-05;HWE=1;NFAM=1	SVTYPE=BND;POS=106326822;STRANDS=++:6;IMPRECISE;CIPOS=-8,10;CIEND=-5,10;CIPOS95=-1,1;CIEND95=-1,1;MATEID=299176_1;EVENT=299176;SECONDARY;SU=6;PE=4;SR=2;ALG=PROD;AF=5.94e-05;NSAMP=1;MSQ=86.73;AN=16834;AC=1;NS=8438;AC_Hom=0;AC_Het=1;AC_Hemi=0;MAF=5.92557e-05;HWE=1;NFAM=1
14	106211530	106211625	14	106324092	106324191	124373	999.78	+	-	BND	LOW	124373_1	N	N[14:106324143[	124373_2	N	]14:106211575]N	SVTYPE=BND;POS=106211575;STRANDS=+-:5;IMPRECISE;CIPOS=-45,50;CIEND=-50,49;CIPOS95=-1,1;CIEND95=-1,1;MATEID=124373_2;EVENT=124373;SU=5;PE=3;SR=2;ALG=PROD;AF=0.002141;NSAMP=35;MSQ=26.53;AN=16812;AC=36;NS=8427;AC_Hom=2;AC_Het=34;AC_Hemi=0;MAF=0.00213599;HWE=0.0367659;NFAM=35	SVTYPE=BND;POS=106324143;STRANDS=+-:5;IMPRECISE;CIPOS=-50,49;CIEND=-45,50;CIPOS95=-1,1;CIEND95=-1,1;MATEID=124373_1;EVENT=124373;SECONDARY;SU=5;PE=3;SR=2;ALG=PROD;AF=0.002141;NSAMP=35;MSQ=26.53;AN=16812;AC=36;NS=8427;AC_Hom=2;AC_Het=34;AC_Hemi=0;MAF=0.00213599;HWE=0.0367659;NFAM=35
14	106211546	106211600	14	106212131	106212185	299177	582.84	+	+	BND	PASS	299177_1	N	N]14:106212155]	299177_2	N	N]14:106211570]	SVTYPE=BND;POS=106211570;STRANDS=++:20;IMPRECISE;CIPOS=-24,30;CIEND=-24,30;CIPOS95=-1,1;CIEND95=-1,1;MATEID=299177_2;EVENT=299177;SU=20;PE=18;SR=2;ALG=PROD;AF=0.0001189;NSAMP=2;MSQ=280.39;AN=16814;AC=2;NS=8428;AC_Hom=0;AC_Het=2;AC_Hemi=0;MAF=0.000118652;HWE=1;NFAM=2	SVTYPE=BND;POS=106212155;STRANDS=++:20;IMPRECISE;CIPOS=-24,30;CIEND=-24,30;CIPOS95=-1,1;CIEND95=-1,1;MATEID=299177_1;EVENT=299177;SECONDARY;SU=20;PE=18;SR=2;ALG=PROD;AF=0.0001189;NSAMP=2;MSQ=280.39;AN=16814;AC=2;NS=8428;AC_Hom=0;AC_Het=2;AC_Hemi=0;MAF=0.000118652;HWE=1;NFAM=2
14	106211564	106211582	14	106385162	106385181	124423	173.89	+	-	DEL	PASS	124423	N	<DEL>	.	.	.	SVTYPE=DEL;POS=106211572;SVLEN=-173600;END=106385172;STRANDS=+-:5;IMPRECISE;CIPOS=-8,10;CIEND=-10,9;CIPOS95=-1,1;CIEND95=-1,1;SU=5;PE=3;SR=2;ALG=PROD;AF=0.0001783;NSAMP=3;MSQ=51.22;AN=16822;AC=3;NS=8432;AC_Hom=0;AC_Het=3;AC_Hemi=0;MAF=0.000177894;HWE=1;NFAM=3	.
14	106211570	106211623	14	106325046	106325101	124374	960.21	+	-	BND	LOW	124374_1	N	N[14:106325072[	124374_2	N	]14:106211597]N	SVTYPE=BND;POS=106211597;STRANDS=+-:7;CIPOS=-27,26;CIEND=-25,30;CIPOS95=0,0;CIEND95=0,0;MATEID=124374_2;EVENT=124374;SU=7;PE=2;SR=5;ALG=PROD;AF=0.001011;NSAMP=16;MSQ=58.02;AN=16810;AC=17;NS=8426;AC_Hom=2;AC_Het=15;AC_Hemi=0;MAF=0.00100878;HWE=0.00804563;NFAM=16	SVTYPE=BND;POS=106325072;STRANDS=+-:7;CIPOS=-25,30;CIEND=-27,26;CIPOS95=0,0;CIEND95=0,0;MATEID=124374_1;EVENT=124374;SECONDARY;SU=7;PE=2;SR=5;ALG=PROD;AF=0.001011;NSAMP=16;MSQ=58.02;AN=16810;AC=17;NS=8426;AC_Hom=2;AC_Het=15;AC_Hemi=0;MAF=0.00100878;HWE=0.00804563;NFAM=16
14	106211630	106211726	14	106324661	106324757	124376	1096.07	+	-	BND	LOW	124376_1	N	N[14:106324712[	124376_2	N	]14:106211676]N	SVTYPE=BND;POS=106211676;STRANDS=+-:6;IMPRECISE;CIPOS=-46,50;CIEND=-50,46;CIPOS95=-1,1;CIEND95=-1,1;MATEID=124376_2;EVENT=124376;SU=6;PE=4;SR=2;ALG=PROD;AF=0.00113;NSAMP=18;MSQ=58.49;AN=16814;AC=19;NS=8428;AC_Hom=2;AC_Het=17;AC_Hemi=0;MAF=0.0011272;HWE=0.0101045;NFAM=18	SVTYPE=BND;POS=106324712;STRANDS=+-:6;IMPRECISE;CIPOS=-50,46;CIEND=-46,50;CIPOS95=-1,1;CIEND95=-1,1;MATEID=124376_1;EVENT=124376;SECONDARY;SU=6;PE=4;SR=2;ALG=PROD;AF=0.00113;NSAMP=18;MSQ=58.49;AN=16814;AC=19;NS=8428;AC_Hom=2;AC_Het=17;AC_Hemi=0;MAF=0.0011272;HWE=0.0101045;NFAM=18
14	106211657	106211676	14	106326091	106326105	263038	338.23	-	+	BND	LOW	263038_1	N	]14:106326095]N	263038_2	N	N[14:106211668[	SVTYPE=BND;POS=106211668;STRANDS=-+:9;IMPRECISE;CIPOS=-10,9;CIEND=-4,10;CIPOS95=-3,1;CIEND95=-1,2;MATEID=263038_2;EVENT=263038;SU=9;PE=8;SR=1;ALG=PROD;AF=0.0004162;NSAMP=6;MSQ=39.3;AN=16818;AC=7;NS=8430;AC_Hom=2;AC_Het=5;AC_Hemi=0;MAF=0.000415184;HWE=0.00124526;NFAM=6	SVTYPE=BND;POS=106326095;STRANDS=-+:9;IMPRECISE;CIPOS=-4,10;CIEND=-10,9;CIPOS95=-1,2;CIEND95=-3,1;MATEID=263038_1;EVENT=263038;SECONDARY;SU=9;PE=8;SR=1;ALG=PROD;AF=0.0004162;NSAMP=6;MSQ=39.3;AN=16818;AC=7;NS=8430;AC_Hom=2;AC_Het=5;AC_Hemi=0;MAF=0.000415184;HWE=0.00124526;NFAM=6
14	106211673	106211684	14	106212287	106212302	299179	910.48	+	+	INV	LOW	299179	N	<INV>	.	.	.	SVTYPE=INV;POS=106211678;SVLEN=614;END=106212292;STRANDS=++:5,--:2;IMPRECISE;CIPOS=-5,6;CIEND=-5,10;CIPOS95=-10,1;CIEND95=-1,3;SU=7;PE=6;SR=1;ALG=PROD;AF=0.0006541;NSAMP=11;MSQ=80.55;AN=16816;AC=11;NS=8429;AC_Hom=0;AC_Het=11;AC_Hemi=0;MAF=0.000652509;HWE=1;NFAM=11	.
14	106211681	106211741	14	106212595	106212655	299180	281.56	-	-	BND	LOW	299180_1	N	[14:106212626[N	299180_2	N	[14:106211712[N	SVTYPE=BND;POS=106211712;STRANDS=--:5;IMPRECISE;CIPOS=-30,30;CIEND=-30,30;CIPOS95=-1,1;CIEND95=-1,1;MATEID=299180_2;EVENT=299180;SU=5;PE=3;SR=2;ALG=PROD;AF=0.0003568;NSAMP=5;MSQ=51.75;RETAINED;AN=16814;AC=6;NS=8428;AC_Hom=2;AC_Het=4;AC_Hemi=0;MAF=0.000355956;HWE=0.000889785;NFAM=5	SVTYPE=BND;POS=106212626;STRANDS=--:5;IMPRECISE;CIPOS=-30,30;CIEND=-30,30;CIPOS95=-1,1;CIEND95=-1,1;MATEID=299180_1;EVENT=299180;SECONDARY;SU=5;PE=3;SR=2;ALG=PROD;AF=0.0003568;NSAMP=5;MSQ=51.75;RETAINED;AN=16814;AC=6;NS=8428;AC_Hom=2;AC_Het=4;AC_Hemi=0;MAF=0.000355956;HWE=0.000889785;NFAM=5
14	106211713	106211808	14	106326836	106326932	124345	1031.04	+	-	BND	LOW	124345_1	N	N[14:106326887[	124345_2	N	]14:106211759]N	SVTYPE=BND;POS=106211759;STRANDS=+-:18;IMPRECISE;CIPOS=-46,49;CIEND=-50,46;CIPOS95=-1,1;CIEND95=-1,1;MATEID=124345_2;EVENT=124345;SU=18;PE=15;SR=3;ALG=PROD;AF=0.0007128;NSAMP=12;MSQ=85.82;AN=16834;AC=12;NS=8438;AC_Hom=0;AC_Het=12;AC_Hemi=0;MAF=0.000711069;HWE=1;NFAM=12	SVTYPE=BND;POS=106326887;STRANDS=+-:18;IMPRECISE;CIPOS=-50,46;CIEND=-46,49;CIPOS95=-1,1;CIEND95=-1,1;MATEID=124345_1;EVENT=124345;SECONDARY;SU=18;PE=15;SR=3;ALG=PROD;AF=0.0007128;NSAMP=12;MSQ=85.82;AN=16834;AC=12;NS=8438;AC_Hom=0;AC_Het=12;AC_Hemi=0;MAF=0.000711069;HWE=1;NFAM=12
14	106211750	106211766	14	106324424	106324438	299186	645.01	+	+	INV	LOW	299186	N	<INV>	.	.	.	SVTYPE=INV;POS=106211760;SVLEN=112674;END=106324434;STRANDS=++:5,--:14;IMPRECISE;CIPOS=-10,6;CIEND=-10,4;CIPOS95=-1,0;CIEND95=-2,0;SU=19;PE=17;SR=2;ALG=PROD;AF=0.0004759;NSAMP=6;MSQ=103.67;AN=16810;AC=8;NS=8426;AC_Hom=4;AC_Het=4;AC_Hemi=0;MAF=0.000474721;HWE=7.39463e-07;NFAM=6	.
14	106211752	106211811	14	106212965	106213022	124325	171.21	+	-	DEL	PASS	124325	N	<DEL>	.	.	.	SVTYPE=DEL;POS=106211782;SVLEN=-1213;END=106212995;STRANDS=+-:5;IMPRECISE;CIPOS=-30,29;CIEND=-30,27;CIPOS95=-1,1;CIEND95=-1,1;SU=5;PE=2;SR=3;ALG=PROD;AF=0.0001785;NSAMP=3;MSQ=53.09;AN=16808;AC=3;NS=8425;AC_Hom=0;AC_Het=3;AC_Hemi=0;MAF=0.000178042;HWE=1;NFAM=3	.
14	106211777	106211797	14	106212044	106212064	124318	1146.08	+	-	BND	LOW	124318_1	N	N[14:106212055[	124318_2	N	]14:106211787]N	SVTYPE=BND;POS=106211787;STRANDS=+-:5;CIPOS=-10,10;CIEND=-10,10;CIPOS95=0,0;CIEND95=0,0;MATEID=124318_2;EVENT=124318;SU=5;PE=0;SR=5;ALG=PROD;AF=0.002379;NSAMP=40;MSQ=27.17;AN=16816;AC=40;NS=8429;AC_Hom=0;AC_Het=40;AC_Hemi=0;MAF=0.00237276;HWE=1;NFAM=40	SVTYPE=BND;POS=106212055;STRANDS=+-:5;CIPOS=-10,10;CIEND=-10,10;CIPOS95=0,0;CIEND95=0,0;MATEID=124318_1;EVENT=124318;SECONDARY;SU=5;PE=0;SR=5;ALG=PROD;AF=0.002379;NSAMP=40;MSQ=27.17;AN=16816;AC=40;NS=8429;AC_Hom=0;AC_Het=40;AC_Hemi=0;MAF=0.00237276;HWE=1;NFAM=40
14	106211785	106211845	14	106212539	106212598	299181	549.22	+	+	BND	LOW	299181_1	N	N]14:106212568]	299181_2	N	N]14:106211815]	SVTYPE=BND;POS=106211815;STRANDS=++:5;IMPRECISE;CIPOS=-30,30;CIEND=-29,30;CIPOS95=-1,1;CIEND95=-1,1;MATEID=299181_2;EVENT=299181;SU=5;PE=2;SR=3;ALG=PROD;AF=0.0002379;NSAMP=4;MSQ=132.78;AN=16814;AC=4;NS=8428;AC_Hom=0;AC_Het=4;AC_Hemi=0;MAF=0.000237304;HWE=1;NFAM=4	SVTYPE=BND;POS=106212568;STRANDS=++:5;IMPRECISE;CIPOS=-29,30;CIEND=-30,30;CIPOS95=-1,1;CIEND95=-1,1;MATEID=299181_1;EVENT=299181;SECONDARY;SU=5;PE=2;SR=3;ALG=PROD;AF=0.0002379;NSAMP=4;MSQ=132.78;AN=16814;AC=4;NS=8428;AC_Hom=0;AC_Het=4;AC_Hemi=0;MAF=0.000237304;HWE=1;NFAM=4
14	106211788	106211808	14	106212643	106212662	124323	142.33	+	-	BND	LOW	124323_1	N	N[14:106212654[	124323_2	N	]14:106211798]N	SVTYPE=BND;POS=106211798;STRANDS=+-:4;IMPRECISE;CIPOS=-10,10;CIEND=-10,9;CIPOS95=-1,1;CIEND95=-1,1;MATEID=124323_2;EVENT=124323;SU=4;PE=2;SR=2;ALG=PROD;AF=0.0004759;NSAMP=8;MSQ=14.03;RETAINED;AN=16812;AC=8;NS=8427;AC_Hom=0;AC_Het=8;AC_Hemi=0;MAF=0.000474665;HWE=1;NFAM=8	SVTYPE=BND;POS=106212654;STRANDS=+-:4;IMPRECISE;CIPOS=-10,9;CIEND=-10,10;CIPOS95=-1,1;CIEND95=-1,1;MATEID=124323_1;EVENT=124323;SECONDARY;SU=4;PE=2;SR=2;ALG=PROD;AF=0.0004759;NSAMP=8;MSQ=14.03;RETAINED;AN=16812;AC=8;NS=8427;AC_Hom=0;AC_Het=8;AC_Hemi=0;MAF=0.000474665;HWE=1;NFAM=8
14	106211794	106211928	14	106324172	106324358	124347	931.01	+	-	BND	LOW	124347_1	N	N[14:106324223[	124347_2	N	]14:106211842]N	SVTYPE=BND;POS=106211842;STRANDS=+-:17;IMPRECISE;CIPOS=-48,86;CIEND=-50,136;CIPOS95=-37,37;CIEND95=-50,87;MATEID=124347_2;EVENT=124347;SU=17;PE=12;SR=5;ALG=SUM;AF=0.0007734;NSAMP=11;MSQ=82.63;RETAINED;AN=16808;AC=13;NS=8425;AC_Hom=4;AC_Het=9;AC_Hemi=0;MAF=0.000771513;HWE=7.54591e-06;NFAM=11	SVTYPE=BND;POS=106324223;STRANDS=+-:17;IMPRECISE;CIPOS=-50,136;CIEND=-48,86;CIPOS95=-50,87;CIEND95=-37,37;MATEID=124347_1;EVENT=124347;SECONDARY;SU=17;PE=12;SR=5;ALG=SUM;AF=0.0007734;NSAMP=11;MSQ=82.63;RETAINED;AN=16808;AC=13;NS=8425;AC_Hom=4;AC_Het=9;AC_Hemi=0;MAF=0.000771513;HWE=7.54591e-06;NFAM=11
14	106211798	106211815	14	106213657	106213677	299184	148.28	-	-	BND	LOW	299184_1	N	[14:106213668[N	299184_2	N	[14:106211809[N	SVTYPE=BND;POS=106211809;STRANDS=--:9;IMPRECISE;CIPOS=-10,7;CIEND=-10,10;CIPOS95=-1,0;CIEND95=-1,0;MATEID=299184_2;EVENT=299184;SU=9;PE=6;SR=3;ALG=PROD;AF=5.945e-05;NSAMP=1;MSQ=137.83;AN=16822;AC=1;NS=8432;AC_Hom=0;AC_Het=1;AC_Hemi=0;MAF=5.92979e-05;HWE=1;NFAM=1	SVTYPE=BND;POS=106213668;STRANDS=--:9;IMPRECISE;CIPOS=-10,10;CIEND=-10,7;CIPOS95=-1,0;CIEND95=-1,0;MATEID=299184_1;EVENT=299184;SECONDARY;SU=9;PE=6;SR=3;ALG=PROD;AF=5.945e-05;NSAMP=1;MSQ=137.83;AN=16822;AC=1;NS=8432;AC_Hom=0;AC_Het=1;AC_Hemi=0;MAF=5.92979e-05;HWE=1;NFAM=1
14	106211800	106211817	14	106323957	106323973	299185	379.9	+	+	INV	PASS	299185	N	<INV>	.	.	.	SVTYPE=INV;POS=106211807;SVLEN=112160;END=106323967;STRANDS=++:4,--:8;IMPRECISE;CIPOS=-7,10;CIEND=-10,6;CIPOS95=-1,3;CIEND95=-1,0;SU=12;PE=10;SR=2;ALG=PROD;AF=0.0001784;NSAMP=2;MSQ=180.19;AN=16818;AC=3;NS=8430;AC_Hom=2;AC_Het=1;AC_Hemi=0;MAF=0.000177936;HWE=0.000177946;NFAM=2	.
14	106211814	106211833	14	106212242	106212261	124320	373.9	+	-	DEL	PASS	124320	N	<DEL>	.	.	.	SVTYPE=DEL;POS=106211824;SVLEN=-428;END=106212252;STRANDS=+-:4;IMPRECISE;CIPOS=-10,9;CIEND=-10,9;CIPOS95=-1,1;CIEND95=-1,1;SU=4;PE=2;SR=2;ALG=PROD;AF=0.0004166;NSAMP=6;MSQ=60.84;AN=16804;AC=7;NS=8423;AC_Hom=2;AC_Het=5;AC_Hemi=0;MAF=0.000415529;HWE=0.00124629;NFAM=6	.
14	106211825	106211842	14	106213289	106213308	124328	266.88	+	-	DEL	PASS	124328	N	<DEL>	.	.	.	SVTYPE=DEL;POS=106211832;SVLEN=-1467;END=106213299;STRANDS=+-:5;IMPRECISE;CIPOS=-7,10;CIEND=-10,9;CIPOS95=-1,2;CIEND95=-1,1;SU=5;PE=3;SR=2;ALG=PROD;AF=0.000119;NSAMP=2;MSQ=128.89;AN=16802;AC=2;NS=8422;AC_Hom=0;AC_Het=2;AC_Hemi=0;MAF=0.000118737;HWE=1;NFAM=2	.
14	106211834	106212014	14	106212150	106212266	299178	581.77	+	+	INV	LOW	299178	N	<INV>	.	.	.	SVTYPE=INV;POS=106211981;SVLEN=256;END=106212237;STRANDS=++:1,--:5;IMPRECISE;CIPOS=-147,33;CIEND=-87,29;CIPOS95=-106,33;CIEND95=-62,29;SU=6;PE=6;SR=0;ALG=PROD;AF=0.0004761;NSAMP=8;MSQ=70.4;AN=16802;AC=8;NS=8422;AC_Hom=0;AC_Het=8;AC_Hemi=0;MAF=0.000474947;HWE=1;NFAM=8	.
14	106211935	106211991	14	106212554	106212613	299182	544.7	+	+	INV	LOW	299182	N	<INV>	.	.	.	SVTYPE=INV;POS=106211961;SVLEN=623;END=106212584;STRANDS=++:4,--:4;IMPRECISE;CIPOS=-26,30;CIEND=-30,29;CIPOS95=-1,1;CIEND95=-1,1;SU=8;PE=6;SR=2;ALG=PROD;AF=0.0007141;NSAMP=12;MSQ=43.09;AN=16804;AC=12;NS=8423;AC_Hom=0;AC_Het=12;AC_Hemi=0;MAF=0.000712335;HWE=1;NFAM=12	.
14	106211981	106212000	14	106326475	106326494	299188	174.2	+	+	INV	LOW	299188	N	<INV>	.	.	.	SVTYPE=INV;POS=106211991;SVLEN=114494;END=106326485;STRANDS=++:1,--:7;IMPRECISE;CIPOS=-10,9;CIEND=-10,9;CIPOS95=-3,1;CIEND95=-3,1;SU=8;PE=7;SR=1;ALG=PROD;AF=0.0001783;NSAMP=3;MSQ=57.84;AN=16828;AC=3;NS=8435;AC_Hom=0;AC_Het=3;AC_Hemi=0;MAF=0.00017783;HWE=1;NFAM=3	.
14	106211996	106212016	14	106326506	106326522	263039	142.03	-	+	BND	LOW	263039_1	N	]14:106326512]N	263039_2	N	N[14:106212007[	SVTYPE=BND;POS=106212007;STRANDS=-+:9;CIPOS=-10,10;CIEND=-6,10;CIPOS95=0,0;CIEND95=0,0;MATEID=263039_2;EVENT=263039;SU=9;PE=5;SR=4;ALG=PROD;AF=5.942e-05;NSAMP=1;MSQ=105.9;AN=16830;AC=1;NS=8436;AC_Hom=0;AC_Het=1;AC_Hemi=0;MAF=5.92698e-05;HWE=1;NFAM=1	SVTYPE=BND;POS=106326512;STRANDS=-+:9;CIPOS=-6,10;CIEND=-10,10;CIPOS95=0,0;CIEND95=0,0;MATEID=263039_1;EVENT=263039;SECONDARY;SU=9;PE=5;SR=4;ALG=PROD;AF=5.942e-05;NSAMP=1;MSQ=105.9;AN=16830;AC=1;NS=8436;AC_Hom=0;AC_Het=1;AC_Hemi=0;MAF=5.92698e-05;HWE=1;NFAM=1
14	106212004	106212020	14	106326418	106326434	299187	28.56	+	+	BND	LOW	299187_1	N	N]14:106326424]	299187_2	N	N]14:106212010]	SVTYPE=BND;POS=106212010;STRANDS=++:4;IMPRECISE;CIPOS=-6,10;CIEND=-6,10;CIPOS95=-2,3;CIEND95=-2,3;MATEID=299187_2;EVENT=299187;SU=4;PE=3;SR=1;ALG=PROD;AF=5.942e-05;NSAMP=1;MSQ=26.87;AN=16828;AC=1;NS=8435;AC_Hom=0;AC_Het=1;AC_Hemi=0;MAF=5.92768e-05;HWE=1;NFAM=1	SVTYPE=BND;POS=106326424;STRANDS=++:4;IMPRECISE;CIPOS=-6,10;CIEND=-6,10;CIPOS95=-2,3;CIEND95=-2,3;MATEID=299187_1;EVENT=299187;SECONDARY;SU=4;PE=3;SR=1;ALG=PROD;AF=5.942e-05;NSAMP=1;MSQ=26.87;AN=16828;AC=1;NS=8435;AC_Hom=0;AC_Het=1;AC_Hemi=0;MAF=5.92768e-05;HWE=1;NFAM=1
14	106212102	106212493	14	106323042	106323323	124331	380.68	+	-	DEL	PASS	124331	N	<DEL>	.	.	.	SVTYPE=DEL;POS=106212112;SVLEN=-111201;END=106323313;STRANDS=+-:10;IMPRECISE;CIPOS=-10,381;CIEND=-271,10;CIPOS95=-2,74;CIEND95=-110,0;SU=10;PE=10;SR=0;ALG=PROD;AF=0.0001785;NSAMP=3;MSQ=119.89;AN=16806;AC=3;NS=8424;AC_Hom=0;AC_Het=3;AC_Hemi=0;MAF=0.000178063;HWE=1;NFAM=3	.
14	106212114	106212132	14	106327423	106327443	124420	50.66	+	-	DEL	PASS	124420	N	<DEL>	.	.	.	SVTYPE=DEL;POS=106212122;SVLEN=-115311;END=106327433;STRANDS=+-:5;IMPRECISE;CIPOS=-8,10;CIEND=-10,10;CIPOS95=-1,1;CIEND95=-1,1;SU=5;PE=2;SR=3;ALG=PROD;AF=5.94e-05;NSAMP=1;MSQ=50.65;AN=16834;AC=1;NS=8438;AC_Hom=0;AC_Het=1;AC_Hemi=0;MAF=5.92557e-05;HWE=1;NFAM=1	.
14	106212141	106212161	14	106240673	106240690	299190	179.44	+	+	BND	LOW	299190_1	N	N]14:106240680]	299190_2	N	N]14:106212151]	SVTYPE=BND;POS=106212151;STRANDS=++:9;IMPRECISE;CIPOS=-10,10;CIEND=-7,10;CIPOS95=-1,1;CIEND95=-1,1;MATEID=299190_2;EVENT=299190;SU=9;PE=6;SR=3;ALG=PROD;AF=5.952e-05;NSAMP=1;MSQ=164.88;AN=16800;AC=1;NS=8421;AC_Hom=0;AC_Het=1;AC_Hemi=0;MAF=5.93754e-05;HWE=1;NFAM=1	SVTYPE=BND;POS=106240680;STRANDS=++:9;IMPRECISE;CIPOS=-7,10;CIEND=-10,10;CIPOS95=-1,1;CIEND95=-1,1;MATEID=299190_1;EVENT=299190;SECONDARY;SU=9;PE=6;SR=3;ALG=PROD;AF=5.952e-05;NSAMP=1;MSQ=164.88;AN=16800;AC=1;NS=8421;AC_Hom=0;AC_Het=1;AC_Hemi=0;MAF=5.93754e-05;HWE=1;NFAM=1
14	106212142	106212159	14	106213139	106213156	124327	328.01	+	-	DEL	PASS	124327	N	<DEL>	.	.	.	SVTYPE=DEL;POS=106212151;SVLEN=-997;END=106213148;STRANDS=+-:4;CIPOS=-9,8;CIEND=-9,8;CIPOS95=0,0;CIEND95=0,0;SU=4;PE=0;SR=4;ALG=PROD;AF=0.000119;NSAMP=2;MSQ=152.93;AN=16804;AC=2;NS=8423;AC_Hom=0;AC_Het=2;AC_Hemi=0;MAF=0.000118723;HWE=1;NFAM=2	.
14	106212148	106212157	14	106213308	106213317	299189	181.06	-	-	BND	LOW	299189_1	N	[14:106213314[N	299189_2	N	[14:106212154[N	SVTYPE=BND;POS=106212154;STRANDS=--:7;CIPOS=-5,4;CIEND=-5,4;CIPOS95=0,0;CIEND95=0,0;MATEID=299189_2;EVENT=299189;SU=7;PE=0;SR=7;ALG=PROD;AF=0.0001785;NSAMP=2;MSQ=81.51;AN=16806;AC=3;NS=8424;AC_Hom=2;AC_Het=1;AC_Hemi=0;MAF=0.000178063;HWE=0.000178073;NFAM=2	SVTYPE=BND;POS=106213314;STRANDS=--:7;CIPOS=-5,4;CIEND=-5,4;CIPOS95=0,0;CIEND95=0,0;MATEID=299189_1;EVENT=299189;SECONDARY;SU=7;PE=0;SR=7;ALG=PROD;AF=0.0001785;NSAMP=2;MSQ=81.51;AN=16806;AC=3;NS=8424;AC_Hom=2;AC_Het=1;AC_Hemi=0;MAF=0.000178063;HWE=0.000178073;NFAM=2
14	106212160	106212177	14	106329064	106329067	124421	1205.11	+	-	DEL	PASS	124421	N	<DEL>	.	.	.	SVTYPE=DEL;POS=106212167;SVLEN=-116900;END=106329067;STRANDS=+-:43;CIPOS=-7,10;CIEND=-3,0;CIPOS95=0,0;CIEND95=0,0;SU=43;PE=32;SR=11;ALG=PROD;AF=0.0001782;NSAMP=3;MSQ=401.7;AN=16834;AC=3;NS=8438;AC_Hom=0;AC_Het=3;AC_Hemi=0;MAF=0.000177767;HWE=1;NFAM=3	.
14	106212232	106212330	14	106327070	106327168	124398	194.83	+	-	DEL	PASS	124398	N	<DEL>	.	.	.	SVTYPE=DEL;POS=106212280;SVLEN=-114840;END=106327120;STRANDS=+-:7;IMPRECISE;CIPOS=-48,50;CIEND=-50,48;CIPOS95=-1,1;CIEND95=-1,1;SU=7;PE=4;SR=3;ALG=PROD;AF=0.000297;NSAMP=5;MSQ=38.95;RETAINED;AN=16834;AC=5;NS=8438;AC_Hom=0;AC_Het=5;AC_Hemi=0;MAF=0.000296279;HWE=1;NFAM=5	.
14	106212257	106212274	14	106212457	106212474	124321	202.84	+	-	DEL	PASS	124321	N	<DEL>	.	.	.	SVTYPE=DEL;POS=106212266;SVLEN=-200;END=106212466;STRANDS=+-:4;CIPOS=-9,8;CIEND=-9,8;CIPOS95=0,0;CIEND95=0,0;SU=4;PE=0;SR=4;ALG=PROD;AF=0.0005955;NSAMP=9;MSQ=19.86;AN=16794;AC=10;NS=8418;AC_Hom=2;AC_Het=8;AC_Hemi=0;MAF=0.000593965;HWE=0.00267078;NFAM=9	.
14	106212340	106212439	14	106324038	106324138	124399	201.35	+	-	DEL	PASS	124399	N	<DEL>	.	.	.	SVTYPE=DEL;POS=106212390;SVLEN=-111698;END=106324088;STRANDS=+-:10;IMPRECISE;CIPOS=-50,49;CIEND=-50,50;CIPOS95=-3,3;CIEND95=-3,3;SU=10;PE=9;SR=1;ALG=PROD;AF=0.0002977;NSAMP=5;MSQ=36.54;AN=16798;AC=5;NS=8420;AC_Hom=0;AC_Het=5;AC_Hemi=0;MAF=0.000296912;HWE=1;NFAM=5	.
14	106212353	106212368	14	106213696	106213714	263040	268.01	-	+	BND	LOW	263040_1	N	]14:106213704]N	263040_2	N	N[14:106212364[	SVTYPE=BND;POS=106212364;STRANDS=-+:9;IMPRECISE;CIPOS=-10,5;CIEND=-8,10;CIPOS95=-3,0;CIEND95=-1,1;MATEID=263040_2;EVENT=263040;SU=9;PE=7;SR=2;ALG=PROD;AF=0.000119;NSAMP=2;MSQ=96.86;AN=16808;AC=2;NS=8425;AC_Hom=0;AC_Het=2;AC_Hemi=0;MAF=0.000118694;HWE=1;NFAM=2	SVTYPE=BND;POS=106213704;STRANDS=-+:9;IMPRECISE;CIPOS=-8,10;CIEND=-10,5;CIPOS95=-1,1;CIEND95=-3,0;MATEID=263040_1;EVENT=263040;SECONDARY;SU=9;PE=7;SR=2;ALG=PROD;AF=0.000119;NSAMP=2;MSQ=96.86;AN=16808;AC=2;NS=8425;AC_Hom=0;AC_Het=2;AC_Hemi=0;MAF=0.000118694;HWE=1;NFAM=2
14	106212389	106212529	14	106212612	106212736	299191	326.85	+	+	INV	LOW	299191	N	<INV>	.	.	.	SVTYPE=INV;POS=106212429;SVLEN=262;END=106212691;STRANDS=++:15,--:9;IMPRECISE;CIPOS=-40,100;CIEND=-79,45;CIPOS95=-40,50;CIEND95=-37,37;SU=24;PE=14;SR=10;ALG=SUM;AF=0.0002978;NSAMP=5;MSQ=61.76;AN=16792;AC=5;NS=8417;AC_Hom=0;AC_Het=5;AC_Hemi=0;MAF=0.000297018;HWE=1;NFAM=5	.
14	106212393	106212402	14	106324296	106324313	299195	322.17	+	+	BND	PASS	299195_1	N	N]14:106324303]	299195_2	N	N]14:106212398]	SVTYPE=BND;POS=106212398;STRANDS=++:15;CIPOS=-5,4;CIEND=-7,10;CIPOS95=0,0;CIEND95=0,0;MATEID=299195_2;EVENT=299195;SU=15;PE=9;SR=6;ALG=PROD;AF=5.952e-05;NSAMP=1;MSQ=305.78;AN=16802;AC=1;NS=8422;AC_Hom=0;AC_Het=1;AC_Hemi=0;MAF=5.93683e-05;HWE=1;NFAM=1	SVTYPE=BND;POS=106324303;STRANDS=++:15;CIPOS=-7,10;CIEND=-5,4;CIPOS95=0,0;CIEND95=0,0;MATEID=299195_1;EVENT=299195;SECONDARY;SU=15;PE=9;SR=6;ALG=PROD;AF=5.952e-05;NSAMP=1;MSQ=305.78;AN=16802;AC=1;NS=8422;AC_Hom=0;AC_Het=1;AC_Hemi=0;MAF=5.93683e-05;HWE=1;NFAM=1
14	106212440	106212460	14	106325419	106325439	299196	339.99	-	-	BND	PASS	299196_1	N	[14:106325430[N	299196_2	N	[14:106212451[N	SVTYPE=BND;POS=106212451;STRANDS=--:14;CIPOS=-10,10;CIEND=-10,10;CIPOS95=0,0;CIEND95=0,0;MATEID=299196_2;EVENT=299196;SU=14;PE=8;SR=6;ALG=PROD;AF=5.952e-05;NSAMP=1;MSQ=323.82;AN=16800;AC=1;NS=8421;AC_Hom=0;AC_Het=1;AC_Hemi=0;MAF=5.93754e-05;HWE=1;NFAM=1	SVTYPE=BND;POS=106325430;STRANDS=--:14;CIPOS=-10,10;CIEND=-10,10;CIPOS95=0,0;CIEND95=0,0;MATEID=299196_1;EVENT=299196;SECONDARY;SU=14;PE=8;SR=6;ALG=PROD;AF=5.952e-05;NSAMP=1;MSQ=323.82;AN=16800;AC=1;NS=8421;AC_Hom=0;AC_Het=1;AC_Hemi=0;MAF=5.93754e-05;HWE=1;NFAM=1
14	106212443	106212462	14	106372755	106372770	124422	198.45	+	-	DEL	PASS	124422	N	<DEL>	.	.	.	SVTYPE=DEL;POS=106212453;SVLEN=-160312;END=106372765;STRANDS=+-:6;IMPRECISE;CIPOS=-10,9;CIEND=-10,5;CIPOS95=-1,1;CIEND95=-1,0;SU=6;PE=3;SR=3;ALG=PROD;AF=5.951e-05;NSAMP=1;MSQ=182.85;AN=16804;AC=1;NS=8423;AC_Hom=0;AC_Het=1;AC_Hemi=0;MAF=5.93613e-05;HWE=1;NFAM=1	.
14	106212449	106212547	14	106212749	106212845	124324	1652.83	+	-	BND	LOW	124324_1	N	N[14:106212796[	124324_2	N	]14:106212502]N	SVTYPE=BND;POS=106212502;STRANDS=+-:97;IMPRECISE;CIPOS=-53,45;CIEND=-46,50;CIPOS95=-27,27;CIEND95=-26,26;MATEID=124324_2;EVENT=124324;SU=97;PE=11;SR=86;ALG=SUM;AF=0.00262;NSAMP=44;MSQ=36.08;RETAINED;AN=16794;AC=44;NS=8418;AC_Hom=0;AC_Het=44;AC_Hemi=0;MAF=0.00261345;HWE=1;NFAM=44	SVTYPE=BND;POS=106212796;STRANDS=+-:97;IMPRECISE;CIPOS=-46,50;CIEND=-53,45;CIPOS95=-26,26;CIEND95=-27,27;MATEID=124324_1;EVENT=124324;SECONDARY;SU=97;PE=11;SR=86;ALG=SUM;AF=0.00262;NSAMP=44;MSQ=36.08;RETAINED;AN=16794;AC=44;NS=8418;AC_Hom=0;AC_Het=44;AC_Hemi=0;MAF=0.00261345;HWE=1;NFAM=44
14	106212452	106212512	14	106326237	106326293	299197	46.09	+	+	BND	LOW	299197_1	N	N]14:106326263]	299197_2	N	N]14:106212482]	SVTYPE=BND;POS=106212482;STRANDS=++:7;IMPRECISE;CIPOS=-30,30;CIEND=-26,30;CIPOS95=-1,1;CIEND95=-1,1;MATEID=299197_2;EVENT=299197;SU=7;PE=4;SR=3;ALG=PROD;AF=0.0001189;NSAMP=2;MSQ=20.89;AN=16818;AC=2;NS=8430;AC_Hom=0;AC_Het=2;AC_Hemi=0;MAF=0.000118624;HWE=1;NFAM=2	SVTYPE=BND;POS=106326263;STRANDS=++:7;IMPRECISE;CIPOS=-26,30;CIEND=-30,30;CIPOS95=-1,1;CIEND95=-1,1;MATEID=299197_1;EVENT=299197;SECONDARY;SU=7;PE=4;SR=3;ALG=PROD;AF=0.0001189;NSAMP=2;MSQ=20.89;AN=16818;AC=2;NS=8430;AC_Hom=0;AC_Het=2;AC_Hemi=0;MAF=0.000118624;HWE=1;NFAM=2
14	106212475	106212615	14	106239465	106239806	299193	87.36	+	+	BND	LOW	299193_1	N	N]14:106239475]	299193_2	N	N]14:106212485]	SVTYPE=BND;POS=106212485;STRANDS=++:5;IMPRECISE;CIPOS=-10,130;CIEND=-10,331;CIPOS95=-3,51;CIEND95=-2,93;MATEID=299193_2;EVENT=299193;SU=5;PE=5;SR=0;ALG=PROD;AF=5.955e-05;NSAMP=1;MSQ=68.75;AN=16794;AC=1;NS=8418;AC_Hom=0;AC_Het=1;AC_Hemi=0;MAF=5.93965e-05;HWE=1;NFAM=1	SVTYPE=BND;POS=106239475;STRANDS=++:5;IMPRECISE;CIPOS=-10,331;CIEND=-10,130;CIPOS95=-2,93;CIEND95=-3,51;MATEID=299193_1;EVENT=299193;SECONDARY;SU=5;PE=5;SR=0;ALG=PROD;AF=5.955e-05;NSAMP=1;MSQ=68.75;AN=16794;AC=1;NS=8418;AC_Hom=0;AC_Het=1;AC_Hemi=0;MAF=5.93965e-05;HWE=1;NFAM=1
14	106212510	106212530	14	106323878	106323888	263041	236.63	-	+	BND	LOW	263041_1	N	]14:106323883]N	263041_2	N	N[14:106212521[	SVTYPE=BND;POS=106212521;STRANDS=-+:10;CIPOS=-10,10;CIEND=-5,5;CIPOS95=0,0;CIEND95=0,0;MATEID=263041_2;EVENT=263041;SU=10;PE=4;SR=6;ALG=PROD;AF=0.0002381;NSAMP=4;MSQ=26.07;AN=16802;AC=4;NS=8422;AC_Hom=0;AC_Het=4;AC_Hemi=0;MAF=0.000237473;HWE=1;NFAM=4	SVTYPE=BND;POS=106323883;STRANDS=-+:10;CIPOS=-5,5;CIEND=-10,10;CIPOS95=0,0;CIEND95=0,0;MATEID=263041_1;EVENT=263041;SECONDARY;SU=10;PE=4;SR=6;ALG=PROD;AF=0.0002381;NSAMP=4;MSQ=26.07;AN=16802;AC=4;NS=8422;AC_Hom=0;AC_Het=4;AC_Hemi=0;MAF=0.000237473;HWE=1;NFAM=4
14	106212542	106212602	14	106326209	106326269	299198	199.62	-	-	BND	LOW	299198_1	N	[14:106326240[N	299198_2	N	[14:106212573[N	SVTYPE=BND;POS=106212573;STRANDS=--:11;CIPOS=-30,30;CIEND=-30,30;CIPOS95=0,0;CIEND95=0,0;MATEID=299198_2;EVENT=299198;SU=11;PE=5;SR=6;ALG=PROD;AF=5.947e-05;NSAMP=1;MSQ=197.75;AN=16816;AC=1;NS=8429;AC_Hom=0;AC_Het=1;AC_Hemi=0;MAF=5.9319e-05;HWE=1;NFAM=1	SVTYPE=BND;POS=106326240;STRANDS=--:11;CIPOS=-30,30;CIEND=-30,30;CIPOS95=0,0;CIEND95=0,0;MATEID=299198_1;EVENT=299198;SECONDARY;SU=11;PE=5;SR=6;ALG=PROD;AF=5.947e-05;NSAMP=1;MSQ=197.75;AN=16816;AC=1;NS=8429;AC_Hom=0;AC_Het=1;AC_Hemi=0;MAF=5.9319e-05;HWE=1;NFAM=1
14	106212551	106212900	14	106240792	106241181	124329	238.5	+	-	DEL	PASS	124329	N	<DEL>	.	.	.	SVTYPE=DEL;POS=106212561;SVLEN=-28614;END=106241175;STRANDS=+-:5;IMPRECISE;CIPOS=-10,339;CIEND=-383,6;CIPOS95=-1,109;CIEND95=-143,0;SU=5;PE=5;SR=0;ALG=PROD;AF=0.0001191;NSAMP=2;MSQ=110.74;AN=16794;AC=2;NS=8418;AC_Hom=0;AC_Het=2;AC_Hemi=0;MAF=0.000118793;HWE=1;NFAM=2	.
14	106212690	106212708	14	106241499	106241519	124330	503.57	+	-	DEL	PASS	124330	N	<DEL>	.	.	.	SVTYPE=DEL;POS=106212698;SVLEN=-28811;END=106241509;STRANDS=+-:19;CIPOS=-8,10;CIEND=-10,10;CIPOS95=0,0;CIEND95=0,0;SU=19;PE=8;SR=11;ALG=PROD;AF=5.955e-05;NSAMP=1;MSQ=491.57;AN=16794;AC=1;NS=8418;AC_Hom=0;AC_Het=1;AC_Hemi=0;MAF=5.93965e-05;HWE=1;NFAM=1	.
14	106212764	106212779	14	106240211	106240231	299194	278.92	-	-	BND	PASS	299194_1	N	[14:106240222[N	299194_2	N	[14:106212775[N	SVTYPE=BND;POS=106212775;STRANDS=--:10;IMPRECISE;CIPOS=-10,5;CIEND=-10,10;CIPOS95=-1,0;CIEND95=-1,1;MATEID=299194_2;EVENT=299194;SU=10;PE=8;SR=2;ALG=PROD;AF=0.0001191;NSAMP=1;MSQ=265.9;AN=16792;AC=2;NS=8417;AC_Hom=2;AC_Het=0;AC_Hemi=0;MAF=0.000118807;HWE=5.94071e-05;NFAM=1	SVTYPE=BND;POS=106240222;STRANDS=--:10;IMPRECISE;CIPOS=-10,10;CIEND=-10,5;CIPOS95=-1,1;CIEND95=-1,0;MATEID=299194_1;EVENT=299194;SECONDARY;SU=10;PE=8;SR=2;ALG=PROD;AF=0.0001191;NSAMP=1;MSQ=265.9;AN=16792;AC=2;NS=8417;AC_Hom=2;AC_Het=0;AC_Hemi=0;MAF=0.000118807;HWE=5.94071e-05;NFAM=1
14	106212824	106212844	14	106213307	106213327	299192	668.55	-	-	BND	PASS	299192_1	N	[14:106213318[N	299192_2	N	[14:106212835[N	SVTYPE=BND;POS=106212835;STRANDS=--:15;IMPRECISE;CIPOS=-10,10;CIEND=-10,10;CIPOS95=-1,0;CIEND95=-1,0;MATEID=299192_2;EVENT=299192;SU=15;PE=13;SR=2;ALG=PROD;AF=0.0001191;NSAMP=1;MSQ=649.93;AN=16788;AC=2;NS=8415;AC_Hom=2;AC_Het=0;AC_Hemi=0;MAF=0.000118835;HWE=5.94212e-05;NFAM=1	SVTYPE=BND;POS=106213318;STRANDS=--:15;IMPRECISE;CIPOS=-10,10;CIEND=-10,10;CIPOS95=-1,0;CIEND95=-1,0;MATEID=299192_1;EVENT=299192;SECONDARY;SU=15;PE=13;SR=2;ALG=PROD;AF=0.0001191;NSAMP=1;MSQ=649.93;AN=16788;AC=2;NS=8415;AC_Hom=2;AC_Het=0;AC_Hemi=0;MAF=0.000118835;HWE=5.94212e-05;NFAM=1
14	106213164	106213183	14	106323753	106323772	124424	194.61	+	-	DEL	PASS	124424	N	<DEL>	.	.	.	SVTYPE=DEL;POS=106213174;SVLEN=-110589;END=106323763;STRANDS=+-:5;IMPRECISE;CIPOS=-10,9;CIEND=-10,9;CIPOS95=-3,3;CIEND95=-3,1;SU=5;PE=4;SR=1;ALG=PROD;AF=5.95e-05;NSAMP=1;MSQ=167.76;AN=16806;AC=1;NS=8424;AC_Hom=0;AC_Het=1;AC_Hemi=0;MAF=5.93542e-05;HWE=1;NFAM=1	.
14	106213259	106213310	14	106325623	106325678	124427	756.45	+	-	DEL	PASS	124427	N	<DEL>	.	.	.	SVTYPE=DEL;POS=106213283;SVLEN=-112370;END=106325653;STRANDS=+-:16;IMPRECISE;CIPOS=-24,27;CIEND=-30,25;CIPOS95=-2,2;CIEND95=-1,1;SU=16;PE=14;SR=2;ALG=PROD;AF=0.0004163;NSAMP=7;MSQ=103.87;AN=16814;AC=7;NS=8428;AC_Hom=0;AC_Het=7;AC_Hemi=0;MAF=0.000415282;HWE=1;NFAM=7	.
14	106213266	106213275	14	106326209	106326216	299199	319.44	-	-	BND	LOW	299199_1	N	[14:106326215[N	299199_2	N	[14:106213272[N	SVTYPE=BND;POS=106213272;STRANDS=--:11;CIPOS=-5,4;CIEND=-5,2;CIPOS95=0,0;CIEND95=0,0;MATEID=299199_2;EVENT=299199;SU=11;PE=4;SR=7;ALG=PROD;AF=0.0001189;NSAMP=2;MSQ=155.96;AN=16822;AC=2;NS=8432;AC_Hom=0;AC_Het=2;AC_Hemi=0;MAF=0.000118596;HWE=1;NFAM=2	SVTYPE=BND;POS=106326215;STRANDS=--:11;CIPOS=-5,2;CIEND=-5,4;CIPOS95=0,0;CIEND95=0,0;MATEID=299199_1;EVENT=299199;SECONDARY;SU=11;PE=4;SR=7;ALG=PROD;AF=0.0001189;NSAMP=2;MSQ=155.96;AN=16822;AC=2;NS=8432;AC_Hom=0;AC_Het=2;AC_Hemi=0;MAF=0.000118596;HWE=1;NFAM=2
14	106213297	106213315	14	106240467	106240486	124425	66.04	+	-	BND	LOW	124425_1	N	N[14:106240478[	124425_2	N	]14:106213305]N	SVTYPE=BND;POS=106213305;STRANDS=+-:4;IMPRECISE;CIPOS=-8,10;CIEND=-10,9;CIPOS95=-1,1;CIEND95=-1,1;MATEID=124425_2;EVENT=124425;SU=4;PE=1;SR=3;ALG=PROD;AF=0.0001192;NSAMP=2;MSQ=25.49;AN=16784;AC=2;NS=8413;AC_Hom=0;AC_Het=2;AC_Hemi=0;MAF=0.000118864;HWE=1;NFAM=2	SVTYPE=BND;POS=106240478;STRANDS=+-:4;IMPRECISE;CIPOS=-10,9;CIEND=-8,10;CIPOS95=-1,1;CIEND95=-1,1;MATEID=124425_1;EVENT=124425;SECONDARY;SU=4;PE=1;SR=3;ALG=PROD;AF=0.0001192;NSAMP=2;MSQ=25.49;AN=16784;AC=2;NS=8413;AC_Hom=0;AC_Het=2;AC_Hemi=0;MAF=0.000118864;HWE=1;NFAM=2
14	106213307	106213361	14	106326228	106326283	124430	1100.97	+	-	BND	LOW	124430_1	N	N[14:106326254[	124430_2	N	]14:106213332]N	SVTYPE=BND;POS=106213332;STRANDS=+-:11;IMPRECISE;CIPOS=-25,29;CIEND=-25,30;CIPOS95=-1,1;CIEND95=-1,1;MATEID=124430_2;EVENT=124430;SU=11;PE=8;SR=3;ALG=PROD;AF=0.0009512;NSAMP=15;MSQ=72.57;RETAINED;AN=16820;AC=16;NS=8431;AC_Hom=2;AC_Het=14;AC_Hemi=0;MAF=0.000948879;HWE=0.00709783;NFAM=15	SVTYPE=BND;POS=106326254;STRANDS=+-:11;IMPRECISE;CIPOS=-25,30;CIEND=-25,29;CIPOS95=-1,1;CIEND95=-1,1;MATEID=124430_1;EVENT=124430;SECONDARY;SU=11;PE=8;SR=3;ALG=PROD;AF=0.0009512;NSAMP=15;MSQ=72.57;RETAINED;AN=16820;AC=16;NS=8431;AC_Hom=2;AC_Het=14;AC_Hemi=0;MAF=0.000948879;HWE=0.00709783;NFAM=15
14	106213378	106213397	14	106324998	106325018	124426	46.18	+	-	DEL	PASS	124426	N	<DEL>	.	.	.	SVTYPE=DEL;POS=106213388;SVLEN=-111620;END=106325008;STRANDS=+-:4;IMPRECISE;CIPOS=-10,9;CIEND=-10,10;CIPOS95=-3,3;CIEND95=-3,1;SU=4;PE=3;SR=1;ALG=PROD;AF=5.952e-05;NSAMP=1;MSQ=29.74;AN=16800;AC=1;NS=8421;AC_Hom=0;AC_Het=1;AC_Hemi=0;MAF=5.93754e-05;HWE=1;NFAM=1	.
14	106213408	106213840	14	106325870	106325945	124429	1057.18	+	-	BND	LOW	124429_1	N	N[14:106325916[	124429_2	N	]14:106213438]N	SVTYPE=BND;POS=106213438;STRANDS=+-:12;IMPRECISE;CIPOS=-30,402;CIEND=-45,30;CIPOS95=-30,81;CIEND95=-18,18;MATEID=124429_2;EVENT=124429;SU=12;PE=12;SR=0;ALG=PROD;AF=0.0007732;NSAMP=12;MSQ=87.02;RETAINED;AN=16814;AC=13;NS=8428;AC_Hom=2;AC_Het=11;AC_Hemi=0;MAF=0.000771239;HWE=0.00462016;NFAM=12	SVTYPE=BND;POS=106325916;STRANDS=+-:12;IMPRECISE;CIPOS=-45,30;CIEND=-30,402;CIPOS95=-18,18;CIEND95=-30,81;MATEID=124429_1;EVENT=124429;SECONDARY;SU=12;PE=12;SR=0;ALG=PROD;AF=0.0007732;NSAMP=12;MSQ=87.02;RETAINED;AN=16814;AC=13;NS=8428;AC_Hom=2;AC_Het=11;AC_Hemi=0;MAF=0.000771239;HWE=0.00462016;NFAM=12
14	106213778	106213986	14	106241632	106242092	263042	174.5	-	+	BND	LOW	263042_1	N	]14:106241662]N	263042_2	N	N[14:106213957[	SVTYPE=BND;POS=106213957;STRANDS=-+:12;IMPRECISE;CIPOS=-178,30;CIEND=-30,430;CIPOS95=-56,30;CIEND95=-30,91;MATEID=263042_2;EVENT=263042;SU=12;PE=12;SR=0;ALG=PROD;AF=0.0001786;NSAMP=3;MSQ=30.05;AN=16802;AC=3;NS=8422;AC_Hom=0;AC_Het=3;AC_Hemi=0;MAF=0.000178105;HWE=1;NFAM=3	SVTYPE=BND;POS=106241662;STRANDS=-+:12;IMPRECISE;CIPOS=-30,430;CIEND=-178,30;CIPOS95=-30,91;CIEND95=-56,30;MATEID=263042_1;EVENT=263042;SECONDARY;SU=12;PE=12;SR=0;ALG=PROD;AF=0.0001786;NSAMP=3;MSQ=30.05;AN=16802;AC=3;NS=8422;AC_Hom=0;AC_Het=3;AC_Hemi=0;MAF=0.000178105;HWE=1;NFAM=3
14	106217091	106217144	14	106315383	106315436	299200	44388.7	+	+	BND	LOW	299200_1	N	N]14:106315393]	299200_2	N	N]14:106217117]	SVTYPE=BND;POS=106217117;STRANDS=++:1837;IMPRECISE;CIPOS=-26,27;CIEND=-10,43;CIPOS95=-25,25;CIEND95=-1,1;MATEID=299200_2;EVENT=299200;SU=1837;PE=1836;SR=1;ALG=PROD;AF=0.05597;NSAMP=940;MSQ=46.5;AN=16794;AC=940;NS=8418;AC_Hom=0;AC_Het=945;AC_Hemi=0;MAF=0.0561297;HWE=1.29273e-12;NFAM=828	SVTYPE=BND;POS=106315393;STRANDS=++:1837;IMPRECISE;CIPOS=-10,43;CIEND=-26,27;CIPOS95=-1,1;CIEND95=-25,25;MATEID=299200_1;EVENT=299200;SECONDARY;SU=1837;PE=1836;SR=1;ALG=PROD;AF=0.05597;NSAMP=940;MSQ=46.5;AN=16794;AC=940;NS=8418;AC_Hom=0;AC_Het=945;AC_Hemi=0;MAF=0.0561297;HWE=1.29273e-12;NFAM=828
14	106228436	106228448	14	106382676	106382694	124434	1196.63	+	-	BND	LOW	124434_1	N	N[14:106382687[	124434_2	N	]14:106228441]N	SVTYPE=BND;POS=106228441;STRANDS=+-:16;IMPRECISE;CIPOS=-5,7;CIEND=-10,8;CIPOS95=0,0;CIEND95=-1,0;MATEID=124434_2;EVENT=124434;SU=16;PE=12;SR=4;ALG=PROD;AF=0.001069;NSAMP=17;MSQ=69.19;AN=16834;AC=18;NS=8438;AC_Hom=2;AC_Het=16;AC_Hemi=0;MAF=0.0010666;HWE=0.00903448;NFAM=17	SVTYPE=BND;POS=106382687;STRANDS=+-:16;IMPRECISE;CIPOS=-10,8;CIEND=-5,7;CIPOS95=-1,0;CIEND95=0,0;MATEID=124434_1;EVENT=124434;SECONDARY;SU=16;PE=12;SR=4;ALG=PROD;AF=0.001069;NSAMP=17;MSQ=69.19;AN=16834;AC=18;NS=8438;AC_Hom=2;AC_Het=16;AC_Hemi=0;MAF=0.0010666;HWE=0.00903448;NFAM=17
14	106232390	106232406	14	106326284	106326298	263043	433.21	-	+	BND	PASS	263043_1	N	]14:106326288]N	263043_2	N	N[14:106232397[	SVTYPE=BND;POS=106232397;STRANDS=-+:26;IMPRECISE;CIPOS=-6,10;CIEND=-4,10;CIPOS95=0,0;CIEND95=0,1;MATEID=263043_2;EVENT=263043;SU=26;PE=22;SR=4;ALG=PROD;AF=0.0001189;NSAMP=1;MSQ=395.04;AN=16824;AC=2;NS=8433;AC_Hom=2;AC_Het=0;AC_Hemi=0;MAF=0.000118582;HWE=5.92944e-05;NFAM=1	SVTYPE=BND;POS=106326288;STRANDS=-+:26;IMPRECISE;CIPOS=-4,10;CIEND=-6,10;CIPOS95=0,1;CIEND95=0,0;MATEID=263043_1;EVENT=263043;SECONDARY;SU=26;PE=22;SR=4;ALG=PROD;AF=0.0001189;NSAMP=1;MSQ=395.04;AN=16824;AC=2;NS=8433;AC_Hom=2;AC_Het=0;AC_Hemi=0;MAF=0.000118582;HWE=5.92944e-05;NFAM=1
14	106232969	106233123	14	106233700	106233962	263044	10317.2	-	+	BND	LOW	263044_1	N	]14:106233710]N	263044_2	N	N[14:106233114[	SVTYPE=BND;POS=106233114;STRANDS=-+:13;IMPRECISE;CIPOS=-144,10;CIEND=-10,252;CIPOS95=-70,2;CIEND95=-1,57;MATEID=263044_2;EVENT=263044;SU=13;PE=13;SR=0;ALG=PROD;AF=0.0422;NSAMP=707;MSQ=12.8;AN=16800;AC=709;NS=8421;AC_Hom=4;AC_Het=711;AC_Hemi=0;MAF=0.0424534;HWE=3.93363e-05;NFAM=686	SVTYPE=BND;POS=106233710;STRANDS=-+:13;IMPRECISE;CIPOS=-10,252;CIEND=-144,10;CIPOS95=-1,57;CIEND95=-70,2;MATEID=263044_1;EVENT=263044;SECONDARY;SU=13;PE=13;SR=0;ALG=PROD;AF=0.0422;NSAMP=707;MSQ=12.8;AN=16800;AC=709;NS=8421;AC_Hom=4;AC_Het=711;AC_Hemi=0;MAF=0.0424534;HWE=3.93363e-05;NFAM=686
14	106233203	106233252	14	106233474	106233531	124435	247.88	+	-	BND	LOW	124435_1	N	N[14:106233504[	124435_2	N	]14:106233224]N	SVTYPE=BND;POS=106233224;STRANDS=+-:8;CIPOS=-21,28;CIEND=-29,28;CIPOS95=0,0;CIEND95=0,0;MATEID=124435_2;EVENT=124435;SU=8;PE=0;SR=8;ALG=PROD;AF=0.0007144;NSAMP=12;MSQ=14.7;AN=16798;AC=12;NS=8420;AC_Hom=0;AC_Het=12;AC_Hemi=0;MAF=0.000712589;HWE=1;NFAM=12	SVTYPE=BND;POS=106233504;STRANDS=+-:8;CIPOS=-29,28;CIEND=-21,28;CIPOS95=0,0;CIEND95=0,0;MATEID=124435_1;EVENT=124435;SECONDARY;SU=8;PE=0;SR=8;ALG=PROD;AF=0.0007144;NSAMP=12;MSQ=14.7;AN=16798;AC=12;NS=8420;AC_Hom=0;AC_Het=12;AC_Hemi=0;MAF=0.000712589;HWE=1;NFAM=12
14	106233273	106233289	14	106336056	106336071	124436	680.23	+	-	DEL	PASS	124436	N	<DEL>	.	.	.	SVTYPE=DEL;POS=106233279;SVLEN=-102785;END=106336064;STRANDS=+-:21;CIPOS=-6,10;CIEND=-8,7;CIPOS95=0,0;CIEND95=0,0;SU=21;PE=17;SR=4;ALG=PROD;AF=5.965e-05;NSAMP=1;MSQ=620.64;AN=16764;AC=1;NS=8403;AC_Hom=0;AC_Het=1;AC_Hemi=0;MAF=5.95026e-05;HWE=1;NFAM=1	.
14	106236463	106236793	14	106236672	106236908	124437	7475.47	+	-	BND	LOW	124437_1	N	N[14:106236891[	124437_2	N	]14:106236513]N	SVTYPE=BND;POS=106236513;STRANDS=+-:49;IMPRECISE;CIPOS=-50,280;CIEND=-218,18;CIPOS95=-18,18;CIEND95=-20,18;MATEID=124437_2;EVENT=124437;SU=49;PE=49;SR=0;ALG=PROD;AF=0.01161;NSAMP=195;MSQ=37.48;AN=16792;AC=195;NS=8417;AC_Hom=0;AC_Het=195;AC_Hemi=0;MAF=0.0115837;HWE=0.63098;NFAM=192	SVTYPE=BND;POS=106236891;STRANDS=+-:49;IMPRECISE;CIPOS=-218,18;CIEND=-50,280;CIPOS95=-20,18;CIEND95=-18,18;MATEID=124437_1;EVENT=124437;SECONDARY;SU=49;PE=49;SR=0;ALG=PROD;AF=0.01161;NSAMP=195;MSQ=37.48;AN=16792;AC=195;NS=8417;AC_Hom=0;AC_Het=195;AC_Hemi=0;MAF=0.0115837;HWE=0.63098;NFAM=192
14	106239051	106239071	14	106239309	106239327	124438	364.28	+	-	DEL	PASS	124438	N	<DEL>	.	.	.	SVTYPE=DEL;POS=106239061;SVLEN=-258;END=106239319;STRANDS=+-:4;IMPRECISE;CIPOS=-10,10;CIEND=-10,8;CIPOS95=-1,1;CIEND95=-1,0;SU=4;PE=1;SR=3;ALG=PROD;AF=0.0004168;NSAMP=7;MSQ=47.71;AN=16796;AC=7;NS=8419;AC_Hom=0;AC_Het=7;AC_Hemi=0;MAF=0.000415726;HWE=1;NFAM=7	.
14	106239275	106239329	14	106326334	106326393	124473	910.93	+	-	DEL	PASS	124473	N	<DEL>	.	.	.	SVTYPE=DEL;POS=106239300;SVLEN=-87064;END=106326364;STRANDS=+-:7;IMPRECISE;CIPOS=-25,29;CIEND=-30,29;CIPOS95=-1,1;CIEND95=-1,1;SU=7;PE=4;SR=3;ALG=PROD;AF=0.0007136;NSAMP=10;MSQ=90.56;AN=16816;AC=12;NS=8429;AC_Hom=4;AC_Het=8;AC_Hemi=0;MAF=0.000711828;HWE=5.22079e-06;NFAM=10	.
14	106239311	106239363	14	106324906	106324962	124460	672.75	+	-	DEL	PASS	124460	N	<DEL>	.	.	.	SVTYPE=DEL;POS=106239337;SVLEN=-85595;END=106324932;STRANDS=+-:7;IMPRECISE;CIPOS=-26,26;CIEND=-26,30;CIPOS95=0,0;CIEND95=-1,1;SU=7;PE=2;SR=5;ALG=PROD;AF=0.0005361;NSAMP=8;MSQ=82.14;AN=16788;AC=9;NS=8415;AC_Hom=2;AC_Het=7;AC_Hemi=0;MAF=0.000534759;HWE=0.00213783;NFAM=8	.
14	106239323	106239375	14	106324207	106324267	124454	234.7	+	-	DEL	PASS	124454	N	<DEL>	.	.	.	SVTYPE=DEL;POS=106239349;SVLEN=-84888;END=106324237;STRANDS=+-:7;CIPOS=-26,26;CIEND=-30,30;CIPOS95=0,0;CIEND95=0,0;SU=7;PE=2;SR=5;ALG=PROD;AF=0.0001191;NSAMP=2;MSQ=101.82;AN=16788;AC=2;NS=8415;AC_Hom=0;AC_Het=2;AC_Hemi=0;MAF=0.000118835;HWE=1;NFAM=2	.
14	106239327	106239383	14	106324712	106324771	124457	198.35	+	-	DEL	PASS	124457	N	<DEL>	.	.	.	SVTYPE=DEL;POS=106239355;SVLEN=-85386;END=106324741;STRANDS=+-:5;IMPRECISE;CIPOS=-28,28;CIEND=-29,30;CIPOS95=0,0;CIEND95=-1,1;SU=5;PE=1;SR=4;ALG=PROD;AF=0.0001787;NSAMP=3;MSQ=57.86;AN=16792;AC=3;NS=8417;AC_Hom=0;AC_Het=3;AC_Hemi=0;MAF=0.000178211;HWE=1;NFAM=3	.
14	106239340	106239425	14	106325230	106325330	124461	821.27	+	-	DEL	PASS	124461	N	<DEL>	.	.	.	SVTYPE=DEL;POS=106239383;SVLEN=-85897;END=106325280;STRANDS=+-:25;CIPOS=-43,42;CIEND=-50,50;CIPOS95=0,0;CIEND95=0,0;SU=25;PE=16;SR=9;ALG=PROD;AF=0.0004764;NSAMP=6;MSQ=133.77;AN=16792;AC=8;NS=8417;AC_Hom=4;AC_Het=4;AC_Hemi=0;MAF=0.000475229;HWE=7.41045e-07;NFAM=6	.
14	106239392	106239451	14	106240067	106240124	124440	240.13	+	-	DEL	PASS	124440	N	<DEL>	.	.	.	SVTYPE=DEL;POS=106239422;SVLEN=-675;END=106240097;STRANDS=+-:7;IMPRECISE;CIPOS=-30,29;CIEND=-30,27;CIPOS95=-1,1;CIEND95=-1,1;SU=7;PE=5;SR=2;ALG=PROD;AF=0.0002384;NSAMP=4;MSQ=52.77;AN=16780;AC=4;NS=8411;AC_Hom=0;AC_Het=4;AC_Hemi=0;MAF=0.000237784;HWE=1;NFAM=4	.
14	106239493	106239585	14	106326867	106326967	124494	227.98	+	-	DEL	PASS	124494	N	<DEL>	.	.	.	SVTYPE=DEL;POS=106239539;SVLEN=-87378;END=106326917;STRANDS=+-:10;CIPOS=-46,46;CIEND=-50,50;CIPOS95=0,0;CIEND95=0,0;SU=10;PE=5;SR=5;ALG=PROD;AF=0.0002376;NSAMP=4;MSQ=56.98;RETAINED;AN=16834;AC=4;NS=8438;AC_Hom=0;AC_Het=4;AC_Hemi=0;MAF=0.000237023;HWE=1;NFAM=4	.
14	106239519	106239584	14	106323999	106324090	124453	405.57	+	-	DEL	PASS	124453	N	<DEL>	.	.	.	SVTYPE=DEL;POS=106239549;SVLEN=-84479;END=106324028;STRANDS=+-:15;IMPRECISE;CIPOS=-30,35;CIEND=-29,62;CIPOS95=-6,6;CIEND95=-29,34;SU=15;PE=9;SR=6;ALG=SUM;AF=0.0002979;NSAMP=4;MSQ=93.26;AN=16786;AC=5;NS=8414;AC_Hom=2;AC_Het=3;AC_Hemi=0;MAF=0.000297124;HWE=0.00059423;NFAM=4	.
14	106239545	106239564	14	106325135	106325153	263045	232.35	-	+	BND	LOW	263045_1	N	]14:106325143]N	263045_2	N	N[14:106239556[	SVTYPE=BND;POS=106239556;STRANDS=-+:9;IMPRECISE;CIPOS=-10,9;CIEND=-8,10;CIPOS95=-1,1;CIEND95=-1,1;MATEID=263045_2;EVENT=263045;SU=9;PE=7;SR=2;ALG=PROD;AF=0.0001191;NSAMP=2;MSQ=53.33;AN=16788;AC=2;NS=8415;AC_Hom=0;AC_Het=2;AC_Hemi=0;MAF=0.000118835;HWE=1;NFAM=2	SVTYPE=BND;POS=106325143;STRANDS=-+:9;IMPRECISE;CIPOS=-8,10;CIEND=-10,9;CIPOS95=-1,1;CIEND95=-1,1;MATEID=263045_1;EVENT=263045;SECONDARY;SU=9;PE=7;SR=2;ALG=PROD;AF=0.0001191;NSAMP=2;MSQ=53.33;AN=16788;AC=2;NS=8415;AC_Hom=0;AC_Het=2;AC_Hemi=0;MAF=0.000118835;HWE=1;NFAM=2
14	106239548	106239601	14	106324213	106324273	124455	89.74	+	-	DEL	PASS	124455	N	<DEL>	.	.	.	SVTYPE=DEL;POS=106239575;SVLEN=-84668;END=106324243;STRANDS=+-:8;IMPRECISE;CIPOS=-27,26;CIEND=-30,30;CIPOS95=-1,1;CIEND95=0,0;SU=8;PE=4;SR=4;ALG=PROD;AF=0.0001787;NSAMP=3;MSQ=21.16;AN=16784;AC=3;NS=8413;AC_Hom=0;AC_Het=3;AC_Hemi=0;MAF=0.000178295;HWE=1;NFAM=3	.
14	106239557	106239965	14	106384192	106384658	124497	44.8	+	-	DEL	PASS	124497	N	<DEL>	.	.	.	SVTYPE=DEL;POS=106239567;SVLEN=-145081;END=106384648;STRANDS=+-:4;IMPRECISE;CIPOS=-10,398;CIEND=-456,10;CIPOS95=-2,134;CIEND95=-172,1;SU=4;PE=4;SR=0;ALG=PROD;AF=5.948e-05;NSAMP=1;MSQ=29.87;AN=16812;AC=1;NS=8427;AC_Hom=0;AC_Het=1;AC_Hemi=0;MAF=5.93331e-05;HWE=1;NFAM=1	.
14	106239563	106239580	14	106239666	106239683	124439	187.18	+	-	DEL	PASS	124439	N	<DEL>	.	.	.	SVTYPE=DEL;POS=106239572;SVLEN=-103;END=106239675;STRANDS=+-:4;CIPOS=-9,8;CIEND=-9,8;CIPOS95=0,0;CIEND95=0,0;SU=4;PE=0;SR=4;ALG=PROD;AF=5.964e-05;NSAMP=1;MSQ=131.38;AN=16766;AC=1;NS=8404;AC_Hom=0;AC_Het=1;AC_Hemi=0;MAF=5.94955e-05;HWE=1;NFAM=1	.
14	106239578	106239596	14	106240167	106240186	124443	686.86	+	-	DEL	PASS	124443	N	<DEL>	.	.	.	SVTYPE=DEL;POS=106239586;SVLEN=-591;END=106240177;STRANDS=+-:4;IMPRECISE;CIPOS=-8,10;CIEND=-10,9;CIPOS95=-1,1;CIEND95=-1,1;SU=4;PE=2;SR=2;ALG=PROD;AF=0.0004173;NSAMP=7;MSQ=95.03;AN=16776;AC=7;NS=8409;AC_Hom=0;AC_Het=7;AC_Hemi=0;MAF=0.000416221;HWE=1;NFAM=7	.
14	106239589	106239684	14	106325262	106325362	124462	900.43	+	-	DEL	PASS	124462	N	<DEL>	.	.	.	SVTYPE=DEL;POS=106239634;SVLEN=-85678;END=106325312;STRANDS=+-:7;IMPRECISE;CIPOS=-45,50;CIEND=-50,50;CIPOS95=-1,1;CIEND95=-1,1;SU=7;PE=5;SR=2;ALG=PROD;AF=0.0007145;NSAMP=9;MSQ=97.26;RETAINED;AN=16794;AC=12;NS=8418;AC_Hom=6;AC_Het=6;AC_Hemi=0;MAF=0.000712758;HWE=2.90394e-09;NFAM=9	.
14	106239593	106239610	14	106240354	106240374	124444	1560.51	+	-	DEL	PASS	124444	N	<DEL>	.	.	.	SVTYPE=DEL;POS=106239600;SVLEN=-764;END=106240364;STRANDS=+-:21;CIPOS=-7,10;CIEND=-10,10;CIPOS95=0,0;CIEND95=0,0;SU=21;PE=14;SR=7;ALG=PROD;AF=0.0004768;NSAMP=8;MSQ=192.19;AN=16778;AC=8;NS=8410;AC_Hom=0;AC_Het=8;AC_Hemi=0;MAF=0.000475624;HWE=1;NFAM=8	.
14	106239607	106239659	14	106240620	106240666	124449	1455.54	+	-	DEL	PASS	124449	N	<DEL>	.	.	.	SVTYPE=DEL;POS=106239633;SVLEN=-1010;END=106240643;STRANDS=+-:19;CIPOS=-26,26;CIEND=-23,23;CIPOS95=0,0;CIEND95=0,0;SU=19;PE=14;SR=5;ALG=PROD;AF=0.0004173;NSAMP=7;MSQ=203.83;RETAINED;AN=16776;AC=7;NS=8409;AC_Hom=0;AC_Het=7;AC_Hemi=0;MAF=0.000416221;HWE=1;NFAM=7	.
14	106239691	106240103	14	106323179	106323464	124452	236.35	+	-	DEL	PASS	124452	N	<DEL>	.	.	.	SVTYPE=DEL;POS=106239701;SVLEN=-83753;END=106323454;STRANDS=+-:4;IMPRECISE;CIPOS=-10,402;CIEND=-275,10;CIPOS95=-2,111;CIEND95=-134,2;SU=4;PE=4;SR=0;ALG=PROD;AF=0.0002979;NSAMP=5;MSQ=40.16;AN=16786;AC=5;NS=8414;AC_Hom=0;AC_Het=5;AC_Hemi=0;MAF=0.000297124;HWE=1;NFAM=5	.
14	106239695	106239711	14	106240312	106240328	299201	80.75	+	+	BND	LOW	299201_1	N	N]14:106240320]	299201_2	N	N]14:106239704]	SVTYPE=BND;POS=106239704;STRANDS=++:8;CIPOS=-9,7;CIEND=-8,8;CIPOS95=0,0;CIEND95=0,0;MATEID=299201_2;EVENT=299201;SU=8;PE=4;SR=4;ALG=PROD;AF=5.961e-05;NSAMP=1;MSQ=50.46;AN=16776;AC=1;NS=8409;AC_Hom=0;AC_Het=1;AC_Hemi=0;MAF=5.94601e-05;HWE=1;NFAM=1	SVTYPE=BND;POS=106240320;STRANDS=++:8;CIPOS=-8,8;CIEND=-9,7;CIPOS95=0,0;CIEND95=0,0;MATEID=299201_1;EVENT=299201;SECONDARY;SU=8;PE=4;SR=4;ALG=PROD;AF=5.961e-05;NSAMP=1;MSQ=50.46;AN=16776;AC=1;NS=8409;AC_Hom=0;AC_Het=1;AC_Hemi=0;MAF=5.94601e-05;HWE=1;NFAM=1
14	106239744	106239748	14	106324600	106324620	299202	601.13	-	-	BND	PASS	299202_1	N	[14:106324611[N	299202_2	N	[14:106239749[N	SVTYPE=BND;POS=106239749;STRANDS=--:28;CIPOS=-4,0;CIEND=-10,10;CIPOS95=0,0;CIEND95=0,0;MATEID=299202_2;EVENT=299202;SU=28;PE=20;SR=8;ALG=PROD;AF=5.957e-05;NSAMP=1;MSQ=572.28;AN=16786;AC=1;NS=8414;AC_Hom=0;AC_Het=1;AC_Hemi=0;MAF=5.94248e-05;HWE=1;NFAM=1	SVTYPE=BND;POS=106324611;STRANDS=--:28;CIPOS=-10,10;CIEND=-4,0;CIPOS95=0,0;CIEND95=0,0;MATEID=299202_1;EVENT=299202;SECONDARY;SU=28;PE=20;SR=8;ALG=PROD;AF=5.957e-05;NSAMP=1;MSQ=572.28;AN=16786;AC=1;NS=8414;AC_Hom=0;AC_Het=1;AC_Hemi=0;MAF=5.94248e-05;HWE=1;NFAM=1
14	106239755	106239774	14	106325471	106325482	124465	530.6	+	-	DEL	PASS	124465	N	<DEL>	.	.	.	SVTYPE=DEL;POS=106239764;SVLEN=-85713;END=106325477;STRANDS=+-:8;CIPOS=-9,10;CIEND=-6,5;CIPOS95=0,0;CIEND95=0,0;SU=8;PE=3;SR=5;ALG=PROD;AF=0.0008337;NSAMP=10;MSQ=51.06;AN=16792;AC=14;NS=8417;AC_Hom=8;AC_Het=6;AC_Hemi=0;MAF=0.00083165;HWE=3.92734e-12;NFAM=10	.
14	106239815	106240627	14	106325750	106326644	124466	7556.03	+	-	BND	LOW	124466_1	N	N[14:106326103[	124466_2	N	]14:106240266]N	SVTYPE=BND;POS=106240266;STRANDS=+-:52;IMPRECISE;CIPOS=-451,361;CIEND=-352,542;CIPOS95=-374,361;CIEND95=-352,437;MATEID=124466_2;EVENT=124466;SU=52;PE=45;SR=7;ALG=SUM;AF=0.005352;NSAMP=86;MSQ=87.36;RETAINED;AN=16816;AC=90;NS=8429;AC_Hom=8;AC_Het=82;AC_Hemi=0;MAF=0.00533871;HWE=8.61474e-05;NFAM=86	SVTYPE=BND;POS=106326103;STRANDS=+-:52;IMPRECISE;CIPOS=-352,542;CIEND=-451,361;CIPOS95=-352,437;CIEND95=-374,361;MATEID=124466_1;EVENT=124466;SECONDARY;SU=52;PE=45;SR=7;ALG=SUM;AF=0.005352;NSAMP=86;MSQ=87.36;RETAINED;AN=16816;AC=90;NS=8429;AC_Hom=8;AC_Het=82;AC_Hemi=0;MAF=0.00533871;HWE=8.61474e-05;NFAM=86
14	106239820	106239877	14	106239998	106240055	124442	798.94	+	-	BND	LOW	124442_1	N	N[14:106240028[	124442_2	N	]14:106239849]N	SVTYPE=BND;POS=106239849;STRANDS=+-:4;CIPOS=-29,28;CIEND=-29,28;CIPOS95=0,0;CIEND95=0,0;MATEID=124442_2;EVENT=124442;SU=4;PE=0;SR=4;ALG=PROD;AF=0.0007155;NSAMP=12;MSQ=62.13;RETAINED;AN=16772;AC=12;NS=8407;AC_Hom=0;AC_Het=13;AC_Hemi=0;MAF=0.000773165;HWE=1;NFAM=12	SVTYPE=BND;POS=106240028;STRANDS=+-:4;CIPOS=-29,28;CIEND=-29,28;CIPOS95=0,0;CIEND95=0,0;MATEID=124442_1;EVENT=124442;SECONDARY;SU=4;PE=0;SR=4;ALG=PROD;AF=0.0007155;NSAMP=12;MSQ=62.13;RETAINED;AN=16772;AC=12;NS=8407;AC_Hom=0;AC_Het=13;AC_Hemi=0;MAF=0.000773165;HWE=1;NFAM=12
14	106239827	106240162	14	106240951	106241185	124451	113.86	+	-	DEL	PASS	124451	N	<DEL>	.	.	.	SVTYPE=DEL;POS=106239837;SVLEN=-1338;END=106241175;STRANDS=+-:4;IMPRECISE;CIPOS=-10,325;CIEND=-224,10;CIPOS95=-1,123;CIEND95=-104,2;SU=4;PE=4;SR=0;ALG=PROD;AF=0.0001788;NSAMP=3;MSQ=25.87;AN=16780;AC=3;NS=8411;AC_Hom=0;AC_Het=3;AC_Hemi=0;MAF=0.000178338;HWE=1;NFAM=3	.
14	106240000	106240098	14	106326894	106326993	124495	9.39	+	-	DEL	PASS	124495	N	<DEL>	.	.	.	SVTYPE=DEL;POS=106240048;SVLEN=-86896;END=106326944;STRANDS=+-:4;IMPRECISE;CIPOS=-48,50;CIEND=-50,49;CIPOS95=-1,1;CIEND95=-1,1;SU=4;PE=2;SR=2;ALG=PROD;AF=5.94e-05;NSAMP=1;MSQ=9.3;AN=16834;AC=1;NS=8438;AC_Hom=0;AC_Het=1;AC_Hemi=0;MAF=5.92557e-05;HWE=1;NFAM=1	.
14	106240137	106240145	14	106326594	106326601	299203	270.49	+	+	BND	PASS	299203_1	N	N]14:106326598]	299203_2	N	N]14:106240142]	SVTYPE=BND;POS=106240142;STRANDS=++:12;CIPOS=-5,3;CIEND=-4,3;CIPOS95=0,0;CIEND95=0,0;MATEID=299203_2;EVENT=299203;SU=12;PE=3;SR=9;ALG=PROD;AF=5.941e-05;NSAMP=1;MSQ=269.83;AN=16832;AC=1;NS=8437;AC_Hom=0;AC_Het=1;AC_Hemi=0;MAF=5.92628e-05;HWE=1;NFAM=1	SVTYPE=BND;POS=106326598;STRANDS=++:12;CIPOS=-4,3;CIEND=-5,3;CIPOS95=0,0;CIEND95=0,0;MATEID=299203_1;EVENT=299203;SECONDARY;SU=12;PE=3;SR=9;ALG=PROD;AF=5.941e-05;NSAMP=1;MSQ=269.83;AN=16832;AC=1;NS=8437;AC_Hom=0;AC_Het=1;AC_Hemi=0;MAF=5.92628e-05;HWE=1;NFAM=1
14	106240168	106240501	14	106240879	106241126	299204	524.0	-	-	BND	PASS	299204_1	N	[14:106241117[N	299204_2	N	[14:106240492[N	SVTYPE=BND;POS=106240492;STRANDS=--:8;IMPRECISE;CIPOS=-323,10;CIEND=-237,10;CIPOS95=-85,0;CIEND95=-82,2;MATEID=299204_2;EVENT=299204;SU=8;PE=8;SR=0;ALG=PROD;AF=5.968e-05;NSAMP=1;MSQ=491.7;AN=16756;AC=1;NS=8399;AC_Hom=0;AC_Het=1;AC_Hemi=0;MAF=5.95309e-05;HWE=1;NFAM=1	SVTYPE=BND;POS=106241117;STRANDS=--:8;IMPRECISE;CIPOS=-237,10;CIEND=-323,10;CIPOS95=-82,2;CIEND95=-85,0;MATEID=299204_1;EVENT=299204;SECONDARY;SU=8;PE=8;SR=0;ALG=PROD;AF=5.968e-05;NSAMP=1;MSQ=491.7;AN=16756;AC=1;NS=8399;AC_Hom=0;AC_Het=1;AC_Hemi=0;MAF=5.95309e-05;HWE=1;NFAM=1
14	106240171	106240187	14	106326328	106326347	263047	213.98	-	+	BND	LOW	263047_1	N	]14:106326337]N	263047_2	N	N[14:106240178[	SVTYPE=BND;POS=106240178;STRANDS=-+:12;CIPOS=-6,10;CIEND=-9,10;CIPOS95=0,0;CIEND95=0,0;MATEID=263047_2;EVENT=263047;SU=12;PE=6;SR=6;ALG=PROD;AF=0.0001784;NSAMP=2;MSQ=73.77;RETAINED;AN=16814;AC=3;NS=8428;AC_Hom=2;AC_Het=1;AC_Hemi=0;MAF=0.000177978;HWE=0.000177989;NFAM=2	SVTYPE=BND;POS=106326337;STRANDS=-+:12;CIPOS=-9,10;CIEND=-6,10;CIPOS95=0,0;CIEND95=0,0;MATEID=263047_1;EVENT=263047;SECONDARY;SU=12;PE=6;SR=6;ALG=PROD;AF=0.0001784;NSAMP=2;MSQ=73.77;RETAINED;AN=16814;AC=3;NS=8428;AC_Hom=2;AC_Het=1;AC_Hemi=0;MAF=0.000177978;HWE=0.000177989;NFAM=2
14	106240171	106240231	14	106240447	106240501	124446	958.97	+	-	BND	LOW	124446_1	N	N[14:106240475[	124446_2	N	]14:106240201]N	SVTYPE=BND;POS=106240201;STRANDS=+-:5;IMPRECISE;CIPOS=-30,30;CIEND=-27,27;CIPOS95=0,0;CIEND95=-1,1;MATEID=124446_2;EVENT=124446;SU=5;PE=0;SR=5;ALG=PROD;AF=0.001788;NSAMP=30;MSQ=29.12;RETAINED;AN=16776;AC=30;NS=8409;AC_Hom=0;AC_Het=30;AC_Hemi=0;MAF=0.0017838;HWE=1;NFAM=30	SVTYPE=BND;POS=106240475;STRANDS=+-:5;IMPRECISE;CIPOS=-27,27;CIEND=-30,30;CIPOS95=-1,1;CIEND95=0,0;MATEID=124446_1;EVENT=124446;SECONDARY;SU=5;PE=0;SR=5;ALG=PROD;AF=0.001788;NSAMP=30;MSQ=29.12;RETAINED;AN=16776;AC=30;NS=8409;AC_Hom=0;AC_Het=30;AC_Hemi=0;MAF=0.0017838;HWE=1;NFAM=30
14	106240187	106240243	14	106324202	106324261	124456	140.72	+	-	DEL	PASS	124456	N	<DEL>	.	.	.	SVTYPE=DEL;POS=106240213;SVLEN=-84019;END=106324232;STRANDS=+-:5;IMPRECISE;CIPOS=-26,30;CIEND=-30,29;CIPOS95=-3,3;CIEND95=-3,3;SU=5;PE=4;SR=1;ALG=PROD;AF=0.0001192;NSAMP=2;MSQ=55.43;AN=16780;AC=2;NS=8411;AC_Hom=0;AC_Het=2;AC_Hemi=0;MAF=0.000118892;HWE=1;NFAM=2	.
14	106240259	106240279	14	106327173	106327193	299206	68.75	-	-	BND	LOW	299206_1	N	[14:106327184[N	299206_2	N	[14:106240270[N	SVTYPE=BND;POS=106240270;STRANDS=--:8;IMPRECISE;CIPOS=-10,10;CIEND=-10,10;CIPOS95=-1,0;CIEND95=-1,0;MATEID=299206_2;EVENT=299206;SU=8;PE=5;SR=3;ALG=PROD;AF=5.94e-05;NSAMP=1;MSQ=68.75;AN=16834;AC=1;NS=8438;AC_Hom=0;AC_Het=1;AC_Hemi=0;MAF=5.92557e-05;HWE=1;NFAM=1	SVTYPE=BND;POS=106327184;STRANDS=--:8;IMPRECISE;CIPOS=-10,10;CIEND=-10,10;CIPOS95=-1,0;CIEND95=-1,0;MATEID=299206_1;EVENT=299206;SECONDARY;SU=8;PE=5;SR=3;ALG=PROD;AF=5.94e-05;NSAMP=1;MSQ=68.75;AN=16834;AC=1;NS=8438;AC_Hom=0;AC_Het=1;AC_Hemi=0;MAF=5.92557e-05;HWE=1;NFAM=1
14	106240264	106240321	14	106325255	106325302	124459	931.68	+	-	DEL	PASS	124459	N	<DEL>	.	.	.	SVTYPE=DEL;POS=106240291;SVLEN=-84989;END=106325280;STRANDS=+-:29;CIPOS=-27,30;CIEND=-25,22;CIPOS95=0,0;CIEND95=0,0;SU=29;PE=20;SR=9;ALG=PROD;AF=0.0005957;NSAMP=9;MSQ=99.41;AN=16788;AC=10;NS=8415;AC_Hom=2;AC_Het=8;AC_Hemi=0;MAF=0.000594177;HWE=0.00267173;NFAM=9	.
14	106240404	106240421	14	106324834	106324849	263048	303.69	-	+	BND	LOW	263048_1	N	]14:106324841]N	263048_2	N	N[14:106240414[	SVTYPE=BND;POS=106240414;STRANDS=-+:6;IMPRECISE;CIPOS=-9,8;CIEND=-7,8;CIPOS95=0,0;CIEND95=0,1;MATEID=263048_2;EVENT=263048;SU=6;PE=2;SR=4;ALG=PROD;AF=0.0007752;NSAMP=12;MSQ=11.63;AN=16770;AC=13;NS=8406;AC_Hom=2;AC_Het=11;AC_Hemi=0;MAF=0.000773257;HWE=0.00463223;NFAM=12	SVTYPE=BND;POS=106324841;STRANDS=-+:6;IMPRECISE;CIPOS=-7,8;CIEND=-9,8;CIPOS95=0,1;CIEND95=0,0;MATEID=263048_1;EVENT=263048;SECONDARY;SU=6;PE=2;SR=4;ALG=PROD;AF=0.0007752;NSAMP=12;MSQ=11.63;AN=16770;AC=13;NS=8406;AC_Hom=2;AC_Het=11;AC_Hemi=0;MAF=0.000773257;HWE=0.00463223;NFAM=12
14	106240411	106240428	14	106240638	106240655	124447	1016.31	+	-	BND	LOW	124447_1	N	N[14:106240648[	124447_2	N	]14:106240420]N	SVTYPE=BND;POS=106240420;STRANDS=+-:21;CIPOS=-9,8;CIEND=-9,8;CIPOS95=0,0;CIEND95=0,0;MATEID=124447_2;EVENT=124447;SU=21;PE=0;SR=21;ALG=PROD;AF=0.002207;NSAMP=37;MSQ=24.86;AN=16764;AC=37;NS=8403;AC_Hom=0;AC_Het=38;AC_Hemi=0;MAF=0.0022611;HWE=1;NFAM=37	SVTYPE=BND;POS=106240648;STRANDS=+-:21;CIPOS=-9,8;CIEND=-9,8;CIPOS95=0,0;CIEND95=0,0;MATEID=124447_1;EVENT=124447;SECONDARY;SU=21;PE=0;SR=21;ALG=PROD;AF=0.002207;NSAMP=37;MSQ=24.86;AN=16764;AC=37;NS=8403;AC_Hom=0;AC_Het=38;AC_Hemi=0;MAF=0.0022611;HWE=1;NFAM=37
14	106240443	106240462	14	106323688	106323707	299205	96.39	+	+	BND	LOW	299205_1	N	N]14:106323698]	299205_2	N	N]14:106240453]	SVTYPE=BND;POS=106240453;STRANDS=++:4;IMPRECISE;CIPOS=-10,9;CIEND=-10,9;CIPOS95=-1,1;CIEND95=-1,1;MATEID=299205_2;EVENT=299205;SU=4;PE=2;SR=2;ALG=PROD;AF=5.961e-05;NSAMP=1;MSQ=56.92;AN=16776;AC=1;NS=8409;AC_Hom=0;AC_Het=1;AC_Hemi=0;MAF=5.94601e-05;HWE=1;NFAM=1	SVTYPE=BND;POS=106323698;STRANDS=++:4;IMPRECISE;CIPOS=-10,9;CIEND=-10,9;CIPOS95=-1,1;CIEND95=-1,1;MATEID=299205_1;EVENT=299205;SECONDARY;SU=4;PE=2;SR=2;ALG=PROD;AF=5.961e-05;NSAMP=1;MSQ=56.92;AN=16776;AC=1;NS=8409;AC_Hom=0;AC_Het=1;AC_Hemi=0;MAF=5.94601e-05;HWE=1;NFAM=1
14	106240456	106240512	14	106324907	106324967	124464	814.65	+	-	DEL	PASS	124464	N	<DEL>	.	.	.	SVTYPE=DEL;POS=106240483;SVLEN=-84454;END=106324937;STRANDS=+-:15;IMPRECISE;CIPOS=-27,29;CIEND=-30,30;CIPOS95=-1,1;CIEND95=-1,1;SU=15;PE=12;SR=3;ALG=PROD;AF=0.0004174;NSAMP=7;MSQ=112.56;AN=16770;AC=7;NS=8406;AC_Hom=0;AC_Het=7;AC_Hemi=0;MAF=0.000416369;HWE=1;NFAM=7	.
14	106240559	106240607	14	106324706	106324754	124458	955.29	+	-	DEL	PASS	124458	N	<DEL>	.	.	.	SVTYPE=DEL;POS=106240583;SVLEN=-84149;END=106324732;STRANDS=+-:18;CIPOS=-24,24;CIEND=-26,22;CIPOS95=0,0;CIEND95=0,0;SU=18;PE=12;SR=6;ALG=PROD;AF=0.0002981;NSAMP=4;MSQ=230.76;AN=16772;AC=5;NS=8407;AC_Hom=2;AC_Het=3;AC_Hemi=0;MAF=0.000297371;HWE=0.000594725;NFAM=4	.
14	106240890	106240908	14	106326026	106326033	124498	1043.84	+	-	DEL	PASS	124498	N	<DEL>	.	.	.	SVTYPE=DEL;POS=106240898;SVLEN=-85133;END=106326031;STRANDS=+-:21;CIPOS=-8,10;CIEND=-5,2;CIPOS95=0,0;CIEND95=0,0;SU=21;PE=14;SR=7;ALG=PROD;AF=0.0006548;NSAMP=9;MSQ=113.53;RETAINED;AN=16798;AC=11;NS=8420;AC_Hom=4;AC_Het=7;AC_Hemi=0;MAF=0.000653207;HWE=3.48894e-06;NFAM=9	.
14	106241052	106241385	14	106325462	106325605	124499	488.0	+	-	DEL	PASS	124499	N	<DEL>	.	.	.	SVTYPE=DEL;POS=106241062;SVLEN=-84533;END=106325595;STRANDS=+-:8;IMPRECISE;CIPOS=-10,323;CIEND=-133,10;CIPOS95=-1,91;CIEND95=-55,3;SU=8;PE=8;SR=0;ALG=PROD;AF=0.0003575;NSAMP=5;MSQ=92.47;AN=16784;AC=6;NS=8413;AC_Hom=2;AC_Het=4;AC_Hemi=0;MAF=0.000356591;HWE=0.000891371;NFAM=5	.
14	106241775	106241792	14	106243479	106243497	124501	310.34	+	-	DEL	PASS	124501	N	<DEL>	.	.	.	SVTYPE=DEL;POS=106241782;SVLEN=-1707;END=106243489;STRANDS=+-:12;CIPOS=-7,10;CIEND=-10,8;CIPOS95=0,0;CIEND95=0,0;SU=12;PE=7;SR=5;ALG=PROD;AF=5.963e-05;NSAMP=1;MSQ=278.66;AN=16770;AC=1;NS=8406;AC_Hom=0;AC_Het=1;AC_Hemi=0;MAF=5.94813e-05;HWE=1;NFAM=1	.
14	106253824	106253856	14	106254307	106254345	124502	4045.68	+	-	DEL	PASS	124502	N	<DEL>	.	.	.	SVTYPE=DEL;POS=106253850;SVLEN=-467;END=106254317;STRANDS=+-:131;CIPOS=-26,6;CIEND=-10,28;CIPOS95=0,0;CIEND95=0,0;SU=131;PE=79;SR=52;ALG=PROD;AF=0.0004773;NSAMP=7;MSQ=575.12;AN=16760;AC=8;NS=8401;AC_Hom=2;AC_Het=6;AC_Hemi=0;MAF=0.000476134;HWE=0.00166582;NFAM=6	.
14	106265267	106265611	14	106267655	106267853	124503	140.3	+	-	DEL	PASS	124503	N	<DEL>	.	.	.	SVTYPE=DEL;POS=106265277;SVLEN=-2566;END=106267843;STRANDS=+-:7;IMPRECISE;CIPOS=-10,334;CIEND=-188,10;CIPOS95=0,107;CIEND95=-94,2;SU=7;PE=7;SR=0;ALG=PROD;AF=5.967e-05;NSAMP=1;MSQ=119.73;AN=16760;AC=1;NS=8401;AC_Hom=0;AC_Het=1;AC_Hemi=0;MAF=5.95167e-05;HWE=1;NFAM=1	.
14	106270131	106270148	14	106270476	106270493	124504	94.33	+	-	BND	LOW	124504_1	N	N[14:106270486[	124504_2	N	]14:106270140]N	SVTYPE=BND;POS=106270140;STRANDS=+-:4;CIPOS=-9,8;CIEND=-9,8;CIPOS95=0,0;CIEND95=0,0;MATEID=124504_2;EVENT=124504;SU=4;PE=0;SR=4;ALG=PROD;AF=0.0001195;NSAMP=2;MSQ=25.5;AN=16736;AC=2;NS=8389;AC_Hom=0;AC_Het=2;AC_Hemi=0;MAF=0.000119204;HWE=1;NFAM=2	SVTYPE=BND;POS=106270486;STRANDS=+-:4;CIPOS=-9,8;CIEND=-9,8;CIPOS95=0,0;CIEND95=0,0;MATEID=124504_1;EVENT=124504;SECONDARY;SU=4;PE=0;SR=4;ALG=PROD;AF=0.0001195;NSAMP=2;MSQ=25.5;AN=16736;AC=2;NS=8389;AC_Hom=0;AC_Het=2;AC_Hemi=0;MAF=0.000119204;HWE=1;NFAM=2
14	106288508	106288517	14	106295372	106295392	124505	323.73	+	-	DEL	PASS	124505	N	<DEL>	.	.	.	SVTYPE=DEL;POS=106288513;SVLEN=-6869;END=106295382;STRANDS=+-:14;CIPOS=-5,4;CIEND=-10,10;CIPOS95=0,0;CIEND95=0,0;SU=14;PE=7;SR=7;ALG=PROD;AF=5.964e-05;NSAMP=1;MSQ=293.69;AN=16766;AC=1;NS=8404;AC_Hom=0;AC_Het=1;AC_Hemi=0;MAF=5.94955e-05;HWE=1;NFAM=1	.
14	106294497	106294505	14	106298401	106298421	263049	184.98	-	+	BND	LOW	263049_1	N	]14:106298411]N	263049_2	N	N[14:106294503[	SVTYPE=BND;POS=106294503;STRANDS=-+:9;CIPOS=-5,3;CIEND=-10,10;CIPOS95=0,0;CIEND95=0,0;MATEID=263049_2;EVENT=263049;SU=9;PE=1;SR=8;ALG=PROD;AF=5.967e-05;NSAMP=1;MSQ=51.39;AN=16760;AC=1;NS=8401;AC_Hom=0;AC_Het=1;AC_Hemi=0;MAF=5.95167e-05;HWE=1;NFAM=1	SVTYPE=BND;POS=106298411;STRANDS=-+:9;CIPOS=-10,10;CIEND=-5,3;CIPOS95=0,0;CIEND95=0,0;MATEID=263049_1;EVENT=263049;SECONDARY;SU=9;PE=1;SR=8;ALG=PROD;AF=5.967e-05;NSAMP=1;MSQ=51.39;AN=16760;AC=1;NS=8401;AC_Hom=0;AC_Het=1;AC_Hemi=0;MAF=5.95167e-05;HWE=1;NFAM=1
14	106298404	106298719	14	106302088	106302325	124506	131.85	+	-	DEL	PASS	124506	N	<DEL>	.	.	.	SVTYPE=DEL;POS=106298410;SVLEN=-3905;END=106302315;STRANDS=+-:8;IMPRECISE;CIPOS=-6,309;CIEND=-227,10;CIPOS95=0,92;CIEND95=-62,2;SU=8;PE=8;SR=0;ALG=PROD;AF=5.967e-05;NSAMP=1;MSQ=110.58;AN=16758;AC=1;NS=8400;AC_Hom=0;AC_Het=1;AC_Hemi=0;MAF=5.95238e-05;HWE=1;NFAM=1	.
14	106301113	106301125	14	106350718	106350733	124507	527.11	+	-	DEL	PASS	124507	N	<DEL>	.	.	.	SVTYPE=DEL;POS=106301118;SVLEN=-49609;END=106350727;STRANDS=+-:9;CIPOS=-5,7;CIEND=-9,6;CIPOS95=0,0;CIEND95=0,0;SU=9;PE=5;SR=4;ALG=PROD;AF=0.0004776;NSAMP=7;MSQ=68.48;AN=16752;AC=8;NS=8397;AC_Hom=2;AC_Het=6;AC_Hemi=0;MAF=0.000476361;HWE=0.00166662;NFAM=7	.
14	106311408	106311424	14	106327581	106327589	124508	104.51	+	-	DEL	PASS	124508	N	<DEL>	.	.	.	SVTYPE=DEL;POS=106311414;SVLEN=-16167;END=106327581;STRANDS=+-:11;IMPRECISE;CIPOS=-6,10;CIEND=0,8;CIPOS95=-1,2;CIEND95=0,1;SU=11;PE=9;SR=2;ALG=PROD;AF=5.94e-05;NSAMP=1;MSQ=104.51;AN=16834;AC=1;NS=8438;AC_Hom=0;AC_Het=1;AC_Hemi=0;MAF=5.92557e-05;HWE=1;NFAM=1	.
14	106314160	106314172	14	106326253	106326273	124509	481.48	+	-	DEL	PASS	124509	N	<DEL>	.	.	.	SVTYPE=DEL;POS=106314164;SVLEN=-12099;END=106326263;STRANDS=+-:7;IMPRECISE;CIPOS=-4,8;CIEND=-10,10;CIPOS95=-2,3;CIEND95=-3,1;SU=7;PE=6;SR=1;ALG=PROD;AF=0.0002378;NSAMP=3;MSQ=155.56;AN=16818;AC=4;NS=8430;AC_Hom=2;AC_Het=2;AC_Hemi=0;MAF=0.000237248;HWE=0.000355882;NFAM=3	.
14	106316712	106316729	14	106326305	106326311	124510	530.99	+	-	DEL	PASS	124510	N	<DEL>	.	.	.	SVTYPE=DEL;POS=106316719;SVLEN=-9590;END=106326309;STRANDS=+-:19;CIPOS=-7,10;CIEND=-4,2;CIPOS95=0,0;CIEND95=0,0;SU=19;PE=11;SR=8;ALG=PROD;AF=0.0001784;NSAMP=3;MSQ=170.96;AN=16820;AC=3;NS=8431;AC_Hom=0;AC_Het=3;AC_Hemi=0;MAF=0.000177915;HWE=1;NFAM=3	.
14	106322151	106322171	14	106326355	106326375	299208	389.7	-	-	BND	LOW	299208_1	N	[14:106326366[N	299208_2	N	[14:106322162[N	SVTYPE=BND;POS=106322162;STRANDS=--:5;CIPOS=-10,10;CIEND=-10,10;CIPOS95=0,0;CIEND95=0,0;MATEID=299208_2;EVENT=299208;SU=5;PE=0;SR=5;ALG=PROD;AF=0.0001189;NSAMP=2;MSQ=190.56;AN=16816;AC=2;NS=8429;AC_Hom=0;AC_Het=2;AC_Hemi=0;MAF=0.000118638;HWE=1;NFAM=2	SVTYPE=BND;POS=106326366;STRANDS=--:5;CIPOS=-10,10;CIEND=-10,10;CIPOS95=0,0;CIEND95=0,0;MATEID=299208_1;EVENT=299208;SECONDARY;SU=5;PE=0;SR=5;ALG=PROD;AF=0.0001189;NSAMP=2;MSQ=190.56;AN=16816;AC=2;NS=8429;AC_Hom=0;AC_Het=2;AC_Hemi=0;MAF=0.000118638;HWE=1;NFAM=2
14	106322157	106322176	14	106326083	106326091	299207	461.48	+	+	BND	PASS	299207_1	N	N]14:106326087]	299207_2	N	N]14:106322166]	SVTYPE=BND;POS=106322166;STRANDS=++:18;CIPOS=-9,10;CIEND=-4,4;CIPOS95=0,0;CIEND95=0,0;MATEID=299207_2;EVENT=299207;SU=18;PE=11;SR=7;ALG=PROD;AF=5.952e-05;NSAMP=1;MSQ=443.73;AN=16800;AC=1;NS=8421;AC_Hom=0;AC_Het=1;AC_Hemi=0;MAF=5.93754e-05;HWE=1;NFAM=1	SVTYPE=BND;POS=106326087;STRANDS=++:18;CIPOS=-4,4;CIEND=-9,10;CIPOS95=0,0;CIEND95=0,0;MATEID=299207_1;EVENT=299207;SECONDARY;SU=18;PE=11;SR=7;ALG=PROD;AF=5.952e-05;NSAMP=1;MSQ=443.73;AN=16800;AC=1;NS=8421;AC_Hom=0;AC_Het=1;AC_Hemi=0;MAF=5.93754e-05;HWE=1;NFAM=1
14	106322224	106322239	14	106323205	106323218	299209	129.97	+	+	INV	LOW	299209	N	<INV>	.	.	.	SVTYPE=INV;POS=106322230;SVLEN=982;END=106323212;STRANDS=++:5,--:4;IMPRECISE;CIPOS=-6,9;CIEND=-7,6;CIPOS95=0,3;CIEND95=0,0;SU=9;PE=4;SR=5;ALG=PROD;AF=5.967e-05;NSAMP=1;MSQ=104.83;AN=16758;AC=1;NS=8400;AC_Hom=0;AC_Het=1;AC_Hemi=0;MAF=5.95238e-05;HWE=1;NFAM=1	.
14	106322307	106322315	14	106327120	106327140	124512	317.23	+	-	DEL	PASS	124512	N	<DEL>	.	.	.	SVTYPE=DEL;POS=106322311;SVLEN=-4819;END=106327130;STRANDS=+-:14;CIPOS=-4,4;CIEND=-10,10;CIPOS95=0,0;CIEND95=0,0;SU=14;PE=8;SR=6;ALG=PROD;AF=0.0001188;NSAMP=2;MSQ=158.62;AN=16834;AC=2;NS=8438;AC_Hom=0;AC_Het=2;AC_Hemi=0;MAF=0.000118511;HWE=1;NFAM=2	.
14	106322883	106322901	14	106326634	106326654	124514	539.26	+	-	DEL	PASS	124514	N	<DEL>	.	.	.	SVTYPE=DEL;POS=106322891;SVLEN=-3753;END=106326644;STRANDS=+-:22;CIPOS=-8,10;CIEND=-10,10;CIPOS95=0,0;CIEND95=0,0;SU=22;PE=14;SR=8;ALG=PROD;AF=5.94e-05;NSAMP=1;MSQ=536.66;AN=16834;AC=1;NS=8438;AC_Hom=0;AC_Het=1;AC_Hemi=0;MAF=5.92557e-05;HWE=1;NFAM=1	.
14	106322893	106322911	14	106324124	106324143	124513	28.39	+	-	DEL	PASS	124513	N	<DEL>	.	.	.	SVTYPE=DEL;POS=106322901;SVLEN=-1233;END=106324134;STRANDS=+-:4;IMPRECISE;CIPOS=-8,10;CIEND=-10,9;CIPOS95=-1,1;CIEND95=-1,1;SU=4;PE=2;SR=2;ALG=PROD;AF=5.967e-05;NSAMP=1;MSQ=6.88;AN=16760;AC=1;NS=8401;AC_Hom=0;AC_Het=1;AC_Hemi=0;MAF=5.95167e-05;HWE=1;NFAM=1	.
14	106323176	106323282	14	106323592	106323650	124515	138.77	+	-	BND	LOW	124515_1	N	N[14:106323622[	124515_2	N	]14:106323205]N	SVTYPE=BND;POS=106323205;STRANDS=+-:8;IMPRECISE;CIPOS=-29,77;CIEND=-29,29;CIPOS95=-29,49;CIEND95=-2,2;MATEID=124515_2;EVENT=124515;SU=8;PE=0;SR=8;ALG=PROD;AF=0.0003578;NSAMP=6;MSQ=16.54;AN=16770;AC=6;NS=8406;AC_Hom=0;AC_Het=6;AC_Hemi=0;MAF=0.000356888;HWE=1;NFAM=6	SVTYPE=BND;POS=106323622;STRANDS=+-:8;IMPRECISE;CIPOS=-29,29;CIEND=-29,77;CIPOS95=-2,2;CIEND95=-29,49;MATEID=124515_1;EVENT=124515;SECONDARY;SU=8;PE=0;SR=8;ALG=PROD;AF=0.0003578;NSAMP=6;MSQ=16.54;AN=16770;AC=6;NS=8406;AC_Hom=0;AC_Het=6;AC_Hemi=0;MAF=0.000356888;HWE=1;NFAM=6
14	106323177	106323195	14	106326532	106326541	299210	172.67	+	+	BND	LOW	299210_1	N	N]14:106326537]	299210_2	N	N]14:106323185]	SVTYPE=BND;POS=106323185;STRANDS=++:11;CIPOS=-8,10;CIEND=-5,4;CIPOS95=0,0;CIEND95=0,0;MATEID=299210_2;EVENT=299210;SU=11;PE=5;SR=6;ALG=PROD;AF=5.942e-05;NSAMP=1;MSQ=170.76;AN=16828;AC=1;NS=8435;AC_Hom=0;AC_Het=1;AC_Hemi=0;MAF=5.92768e-05;HWE=1;NFAM=1	SVTYPE=BND;POS=106326537;STRANDS=++:11;CIPOS=-5,4;CIEND=-8,10;CIPOS95=0,0;CIEND95=0,0;MATEID=299210_1;EVENT=299210;SECONDARY;SU=11;PE=5;SR=6;ALG=PROD;AF=5.942e-05;NSAMP=1;MSQ=170.76;AN=16828;AC=1;NS=8435;AC_Hom=0;AC_Het=1;AC_Hemi=0;MAF=5.92768e-05;HWE=1;NFAM=1
14	106323189	106323205	14	106326836	106326856	124518	305.55	+	-	DEL	PASS	124518	N	<DEL>	.	.	.	SVTYPE=DEL;POS=106323197;SVLEN=-3649;END=106326846;STRANDS=+-:14;CIPOS=-8,8;CIEND=-10,10;CIPOS95=0,0;CIEND95=0,0;SU=14;PE=10;SR=4;ALG=PROD;AF=0.0001188;NSAMP=2;MSQ=152.69;AN=16834;AC=2;NS=8438;AC_Hom=0;AC_Het=2;AC_Hemi=0;MAF=0.000118511;HWE=1;NFAM=2	.
14	106323208	106323228	14	106323954	106323974	124516	72.59	+	-	DEL	PASS	124516	N	<DEL>	.	.	.	SVTYPE=DEL;POS=106323218;SVLEN=-746;END=106323964;STRANDS=+-:6;IMPRECISE;CIPOS=-10,10;CIEND=-10,10;CIPOS95=-1,1;CIEND95=-1,1;SU=6;PE=4;SR=2;ALG=PROD;AF=5.964e-05;NSAMP=1;MSQ=44.77;AN=16766;AC=1;NS=8404;AC_Hom=0;AC_Het=1;AC_Hemi=0;MAF=5.94955e-05;HWE=1;NFAM=1	.
14	106323272	106323290	14	106326460	106326480	124517	643.48	+	-	DEL	PASS	124517	N	<DEL>	.	.	.	SVTYPE=DEL;POS=106323280;SVLEN=-3190;END=106326470;STRANDS=+-:6;IMPRECISE;CIPOS=-8,10;CIEND=-10,10;CIPOS95=-1,1;CIEND95=-1,0;SU=6;PE=4;SR=2;ALG=PROD;AF=0.0005348;NSAMP=8;MSQ=79.54;AN=16828;AC=9;NS=8435;AC_Hom=2;AC_Het=7;AC_Hemi=0;MAF=0.000533491;HWE=0.00213276;NFAM=8	.
14	106323501	106323575	14	106323948	106324118	299211	831.04	+	+	BND	PASS	299211_1	N	N]14:106323978]	299211_2	N	N]14:106323528]	SVTYPE=BND;POS=106323528;STRANDS=++:22;IMPRECISE;CIPOS=-27,47;CIEND=-30,140;CIPOS95=-23,23;CIEND95=-14,14;MATEID=299211_2;EVENT=299211;SU=22;PE=22;SR=0;ALG=PROD;AF=0.0002385;NSAMP=2;MSQ=393.84;AN=16768;AC=4;NS=8405;AC_Hom=4;AC_Het=0;AC_Hemi=0;MAF=0.000237954;HWE=1.06191e-08;NFAM=2	SVTYPE=BND;POS=106323978;STRANDS=++:22;IMPRECISE;CIPOS=-30,140;CIEND=-27,47;CIPOS95=-14,14;CIEND95=-23,23;MATEID=299211_1;EVENT=299211;SECONDARY;SU=22;PE=22;SR=0;ALG=PROD;AF=0.0002385;NSAMP=2;MSQ=393.84;AN=16768;AC=4;NS=8405;AC_Hom=4;AC_Het=0;AC_Hemi=0;MAF=0.000237954;HWE=1.06191e-08;NFAM=2
14	106323505	106324089	14	106324044	106324470	124521	6470.05	+	-	BND	LOW	124521_1	N	N[14:106324249[	124521_2	N	]14:106323867]N	SVTYPE=BND;POS=106323867;STRANDS=+-:215;IMPRECISE;CIPOS=-362,222;CIEND=-204,222;CIPOS95=-230,222;CIEND95=-135,135;MATEID=124521_2;EVENT=124521;SU=215;PE=213;SR=2;ALG=SUM;AF=0.002862;NSAMP=48;MSQ=133.64;RETAINED;AN=16770;AC=48;NS=8406;AC_Hom=0;AC_Het=48;AC_Hemi=0;MAF=0.0028551;HWE=1;NFAM=48	SVTYPE=BND;POS=106324249;STRANDS=+-:215;IMPRECISE;CIPOS=-204,222;CIEND=-362,222;CIPOS95=-135,135;CIEND95=-230,222;MATEID=124521_1;EVENT=124521;SECONDARY;SU=215;PE=213;SR=2;ALG=SUM;AF=0.002862;NSAMP=48;MSQ=133.64;RETAINED;AN=16770;AC=48;NS=8406;AC_Hom=0;AC_Het=48;AC_Hemi=0;MAF=0.0028551;HWE=1;NFAM=48
14	106323509	106323529	14	106326370	106326390	299215	272.1	-	-	BND	LOW	299215_1	N	[14:106326381[N	299215_2	N	[14:106323520[N	SVTYPE=BND;POS=106323520;STRANDS=--:9;IMPRECISE;CIPOS=-10,10;CIEND=-10,10;CIPOS95=-1,0;CIEND95=-1,0;MATEID=299215_2;EVENT=299215;SU=9;PE=6;SR=3;ALG=PROD;AF=0.0001784;NSAMP=2;MSQ=128.89;AN=16820;AC=3;NS=8431;AC_Hom=2;AC_Het=1;AC_Hemi=0;MAF=0.000177915;HWE=0.000177925;NFAM=2	SVTYPE=BND;POS=106326381;STRANDS=--:9;IMPRECISE;CIPOS=-10,10;CIEND=-10,10;CIPOS95=-1,0;CIEND95=-1,0;MATEID=299215_1;EVENT=299215;SECONDARY;SU=9;PE=6;SR=3;ALG=PROD;AF=0.0001784;NSAMP=2;MSQ=128.89;AN=16820;AC=3;NS=8431;AC_Hom=2;AC_Het=1;AC_Hemi=0;MAF=0.000177915;HWE=0.000177925;NFAM=2
14	106323546	106323563	14	106323694	106323711	263050	2352.19	-	+	BND	LOW	263050_1	N	]14:106323703]N	263050_2	N	N[14:106323556[	SVTYPE=BND;POS=106323556;STRANDS=-+:4;CIPOS=-9,8;CIEND=-9,8;CIPOS95=0,0;CIEND95=0,0;MATEID=263050_2;EVENT=263050;SU=4;PE=0;SR=4;ALG=PROD;AF=0.008896;NSAMP=145;MSQ=13.62;AN=16750;AC=149;NS=8396;AC_Hom=8;AC_Het=142;AC_Hemi=0;MAF=0.00893283;HWE=0.00431948;NFAM=145	SVTYPE=BND;POS=106323703;STRANDS=-+:4;CIPOS=-9,8;CIEND=-9,8;CIPOS95=0,0;CIEND95=0,0;MATEID=263050_1;EVENT=263050;SECONDARY;SU=4;PE=0;SR=4;ALG=PROD;AF=0.008896;NSAMP=145;MSQ=13.62;AN=16750;AC=149;NS=8396;AC_Hom=8;AC_Het=142;AC_Hemi=0;MAF=0.00893283;HWE=0.00431948;NFAM=145
14	106323560	106323658	14	106325434	106325534	124553	214.97	+	-	DEL	PASS	124553	N	<DEL>	.	.	.	SVTYPE=DEL;POS=106323608;SVLEN=-1876;END=106325484;STRANDS=+-:4;IMPRECISE;CIPOS=-48,50;CIEND=-50,50;CIPOS95=-1,1;CIEND95=-1,1;SU=4;PE=2;SR=2;ALG=PROD;AF=0.0004172;NSAMP=7;MSQ=28.15;AN=16778;AC=7;NS=8410;AC_Hom=0;AC_Het=7;AC_Hemi=0;MAF=0.000416171;HWE=1;NFAM=7	.
14	106323589	106323685	14	106325703	106325802	124554	347.63	+	-	DEL	PASS	124554	N	<DEL>	.	.	.	SVTYPE=DEL;POS=106323635;SVLEN=-2118;END=106325753;STRANDS=+-:6;IMPRECISE;CIPOS=-46,50;CIEND=-50,49;CIPOS95=-1,1;CIEND95=-1,1;SU=6;PE=4;SR=2;ALG=PROD;AF=0.0004172;NSAMP=7;MSQ=47.21;AN=16780;AC=7;NS=8411;AC_Hom=0;AC_Het=7;AC_Hemi=0;MAF=0.000416122;HWE=1;NFAM=7	.
14	106323600	106323698	14	106325200	106325297	124555	232.85	+	-	DEL	PASS	124555	N	<DEL>	.	.	.	SVTYPE=DEL;POS=106323648;SVLEN=-1602;END=106325250;STRANDS=+-:6;IMPRECISE;CIPOS=-48,50;CIEND=-50,47;CIPOS95=-1,1;CIEND95=-1,1;SU=6;PE=3;SR=3;ALG=PROD;AF=0.000298;NSAMP=5;MSQ=41.39;AN=16776;AC=5;NS=8409;AC_Hom=0;AC_Het=5;AC_Hemi=0;MAF=0.000297301;HWE=1;NFAM=5	.
14	106323693	106323713	14	106323793	106323812	124520	5632.63	+	-	BND	LOW	124520_1	N	N[14:106323804[	124520_2	N	]14:106323703]N	SVTYPE=BND;POS=106323703;STRANDS=+-:16;CIPOS=-10,10;CIEND=-10,9;CIPOS95=0,0;CIEND95=0,0;MATEID=124520_2;EVENT=124520;SU=16;PE=1;SR=15;ALG=PROD;AF=0.006145;NSAMP=97;MSQ=57.22;AN=16762;AC=103;NS=8402;AC_Hom=12;AC_Het=91;AC_Hemi=0;MAF=0.00612949;HWE=5.73747e-07;NFAM=95	SVTYPE=BND;POS=106323804;STRANDS=+-:16;CIPOS=-10,9;CIEND=-10,10;CIPOS95=0,0;CIEND95=0,0;MATEID=124520_1;EVENT=124520;SECONDARY;SU=16;PE=1;SR=15;ALG=PROD;AF=0.006145;NSAMP=97;MSQ=57.22;AN=16762;AC=103;NS=8402;AC_Hom=12;AC_Het=91;AC_Hemi=0;MAF=0.00612949;HWE=5.73747e-07;NFAM=95
14	106323719	106324027	14	106324684	106324946	299212	83.05	-	-	BND	LOW	299212_1	N	[14:106324937[N	299212_2	N	[14:106324018[N	SVTYPE=BND;POS=106324018;STRANDS=--:5;IMPRECISE;CIPOS=-298,10;CIEND=-252,10;CIPOS95=-168,1;CIEND95=-125,2;MATEID=299212_2;EVENT=299212;SU=5;PE=5;SR=0;ALG=PROD;AF=0.0001789;NSAMP=3;MSQ=20.21;AN=16772;AC=3;NS=8407;AC_Hom=0;AC_Het=3;AC_Hemi=0;MAF=0.000178423;HWE=1;NFAM=3	SVTYPE=BND;POS=106324937;STRANDS=--:5;IMPRECISE;CIPOS=-252,10;CIEND=-298,10;CIPOS95=-125,2;CIEND95=-168,1;MATEID=299212_1;EVENT=299212;SECONDARY;SU=5;PE=5;SR=0;ALG=PROD;AF=0.0001789;NSAMP=3;MSQ=20.21;AN=16772;AC=3;NS=8407;AC_Hom=0;AC_Het=3;AC_Hemi=0;MAF=0.000178423;HWE=1;NFAM=3
14	106323793	106323876	14	106325575	106325873	299213	663.17	+	+	INV	PASS	299213	N	<INV>	.	.	.	SVTYPE=INV;POS=106323844;SVLEN=2000;END=106325844;STRANDS=++:13,--:2;IMPRECISE;CIPOS=-51,32;CIEND=-269,29;CIPOS95=-30,30;CIEND95=-242,29;SU=15;PE=13;SR=2;ALG=SUM;AF=0.0002383;NSAMP=4;MSQ=160.44;RETAINED;AN=16786;AC=4;NS=8414;AC_Hom=0;AC_Het=4;AC_Hemi=0;MAF=0.000237699;HWE=1;NFAM=4	.
14	106323831	106323922	14	106326045	106326140	124556	1091.26	+	-	BND	LOW	124556_1	N	N[14:106326095[	124556_2	N	]14:106323877]N	SVTYPE=BND;POS=106323877;STRANDS=+-:14;CIPOS=-46,45;CIEND=-49,46;CIPOS95=0,0;CIEND95=0,0;MATEID=124556_2;EVENT=124556;SU=14;PE=8;SR=6;ALG=PROD;AF=0.0007738;NSAMP=11;MSQ=96.93;AN=16800;AC=13;NS=8421;AC_Hom=4;AC_Het=9;AC_Hemi=0;MAF=0.00077188;HWE=7.55308e-06;NFAM=11	SVTYPE=BND;POS=106326095;STRANDS=+-:14;CIPOS=-49,46;CIEND=-46,45;CIPOS95=0,0;CIEND95=0,0;MATEID=124556_1;EVENT=124556;SECONDARY;SU=14;PE=8;SR=6;ALG=PROD;AF=0.0007738;NSAMP=11;MSQ=96.93;AN=16800;AC=13;NS=8421;AC_Hom=4;AC_Het=9;AC_Hemi=0;MAF=0.00077188;HWE=7.55308e-06;NFAM=11
14	106323838	106323893	14	106326400	106326441	124557	555.78	+	-	DEL	PASS	124557	N	<DEL>	.	.	.	SVTYPE=DEL;POS=106323863;SVLEN=-2558;END=106326421;STRANDS=+-:7;IMPRECISE;CIPOS=-25,30;CIEND=-21,20;CIPOS95=-2,2;CIEND95=-1,1;SU=7;PE=6;SR=1;ALG=PROD;AF=0.0002972;NSAMP=5;MSQ=107.64;AN=16826;AC=5;NS=8434;AC_Hom=0;AC_Het=5;AC_Hemi=0;MAF=0.000296419;HWE=1;NFAM=5	.
14	106324013	106324072	14	106326914	106326968	124560	47.51	+	-	DEL	PASS	124560	N	<DEL>	.	.	.	SVTYPE=DEL;POS=106324043;SVLEN=-2899;END=106326942;STRANDS=+-:8;IMPRECISE;CIPOS=-30,29;CIEND=-28,26;CIPOS95=-1,1;CIEND95=-1,1;SU=8;PE=3;SR=5;ALG=PROD;AF=0.0002376;NSAMP=4;MSQ=11.87;RETAINED;AN=16834;AC=4;NS=8438;AC_Hom=0;AC_Het=4;AC_Hemi=0;MAF=0.000237023;HWE=1;NFAM=4	.
14	106324034	106324129	14	106324952	106325032	124525	488.52	+	-	DEL	PASS	124525	N	<DEL>	.	.	.	SVTYPE=DEL;POS=106324079;SVLEN=-913;END=106324992;STRANDS=+-:6;IMPRECISE;CIPOS=-45,50;CIEND=-40,40;CIPOS95=-2,2;CIEND95=0,0;SU=6;PE=4;SR=2;ALG=PROD;AF=0.0003578;NSAMP=5;MSQ=92.2;AN=16770;AC=6;NS=8406;AC_Hom=2;AC_Het=4;AC_Hemi=0;MAF=0.000356888;HWE=0.000892114;NFAM=5	.
14	106324039	106324233	14	106326282	106326413	299217	286.78	-	-	BND	LOW	299217_1	N	[14:106326404[N	299217_2	N	[14:106324224[N	SVTYPE=BND;POS=106324224;STRANDS=--:7;IMPRECISE;CIPOS=-184,10;CIEND=-121,10;CIPOS95=-104,1;CIEND95=-54,2;MATEID=299217_2;EVENT=299217;SU=7;PE=7;SR=0;ALG=PROD;AF=0.0002972;NSAMP=4;MSQ=69.25;AN=16824;AC=5;NS=8433;AC_Hom=2;AC_Het=3;AC_Hemi=0;MAF=0.000296454;HWE=0.000592891;NFAM=4	SVTYPE=BND;POS=106326404;STRANDS=--:7;IMPRECISE;CIPOS=-121,10;CIEND=-184,10;CIPOS95=-54,2;CIEND95=-104,1;MATEID=299217_1;EVENT=299217;SECONDARY;SU=7;PE=7;SR=0;ALG=PROD;AF=0.0002972;NSAMP=4;MSQ=69.25;AN=16824;AC=5;NS=8433;AC_Hom=2;AC_Het=3;AC_Hemi=0;MAF=0.000296454;HWE=0.000592891;NFAM=4
14	106324172	106324188	14	106325281	106325299	299216	85.39	-	-	BND	LOW	299216_1	N	[14:106325292[N	299216_2	N	[14:106324183[N	SVTYPE=BND;POS=106324183;STRANDS=--:6;IMPRECISE;CIPOS=-10,6;CIEND=-10,8;CIPOS95=-1,0;CIEND95=-1,0;MATEID=299216_2;EVENT=299216;SU=6;PE=3;SR=3;ALG=PROD;AF=5.963e-05;NSAMP=1;MSQ=56.86;AN=16770;AC=1;NS=8406;AC_Hom=0;AC_Het=1;AC_Hemi=0;MAF=5.94813e-05;HWE=1;NFAM=1	SVTYPE=BND;POS=106325292;STRANDS=--:6;IMPRECISE;CIPOS=-10,8;CIEND=-10,6;CIPOS95=-1,0;CIEND95=-1,0;MATEID=299216_1;EVENT=299216;SECONDARY;SU=6;PE=3;SR=3;ALG=PROD;AF=5.963e-05;NSAMP=1;MSQ=56.86;AN=16770;AC=1;NS=8406;AC_Hom=0;AC_Het=1;AC_Hemi=0;MAF=5.94813e-05;HWE=1;NFAM=1
14	106324239	106324338	14	106324969	106325062	124526	725.88	+	-	DEL	PASS	124526	N	<DEL>	.	.	.	SVTYPE=DEL;POS=106324289;SVLEN=-730;END=106325019;STRANDS=+-:15;IMPRECISE;CIPOS=-50,49;CIEND=-50,43;CIPOS95=-1,1;CIEND95=-2,2;SU=15;PE=12;SR=3;ALG=PROD;AF=0.000656;NSAMP=10;MSQ=70.03;AN=16768;AC=11;NS=8405;AC_Hom=2;AC_Het=9;AC_Hemi=0;MAF=0.000654372;HWE=0.00326855;NFAM=10	.
14	106324390	106324410	14	106325066	106325084	299219	49.91	+	+	BND	LOW	299219_1	N	N]14:106325074]	299219_2	N	N]14:106324400]	SVTYPE=BND;POS=106324400;STRANDS=++:5;IMPRECISE;CIPOS=-10,10;CIEND=-8,10;CIPOS95=-1,1;CIEND95=-1,1;MATEID=299219_2;EVENT=299219;SU=5;PE=2;SR=3;ALG=PROD;AF=5.966e-05;NSAMP=1;MSQ=23.87;AN=16762;AC=1;NS=8402;AC_Hom=0;AC_Het=1;AC_Hemi=0;MAF=5.95096e-05;HWE=1;NFAM=1	SVTYPE=BND;POS=106325074;STRANDS=++:5;IMPRECISE;CIPOS=-8,10;CIEND=-10,10;CIPOS95=-1,1;CIEND95=-1,1;MATEID=299219_1;EVENT=299219;SECONDARY;SU=5;PE=2;SR=3;ALG=PROD;AF=5.966e-05;NSAMP=1;MSQ=23.87;AN=16762;AC=1;NS=8402;AC_Hom=0;AC_Het=1;AC_Hemi=0;MAF=5.95096e-05;HWE=1;NFAM=1
14	106324393	106324599	14	106326095	106326349	299221	761.16	-	-	BND	LOW	299221_1	N	[14:106326320[N	299221_2	N	[14:106324570[N	SVTYPE=BND;POS=106324570;STRANDS=--:4;IMPRECISE;CIPOS=-176,30;CIEND=-224,30;CIPOS95=-76,30;CIEND95=-92,30;MATEID=299221_2;EVENT=299221;SU=4;PE=4;SR=0;ALG=PROD;AF=0.0003568;NSAMP=6;MSQ=124.93;AN=16816;AC=6;NS=8429;AC_Hom=0;AC_Het=6;AC_Hemi=0;MAF=0.000355914;HWE=1;NFAM=6	SVTYPE=BND;POS=106326320;STRANDS=--:4;IMPRECISE;CIPOS=-224,30;CIEND=-176,30;CIPOS95=-92,30;CIEND95=-76,30;MATEID=299221_1;EVENT=299221;SECONDARY;SU=4;PE=4;SR=0;ALG=PROD;AF=0.0003568;NSAMP=6;MSQ=124.93;AN=16816;AC=6;NS=8429;AC_Hom=0;AC_Het=6;AC_Hemi=0;MAF=0.000355914;HWE=1;NFAM=6
14	106324464	106324482	14	106325854	106325874	299220	633.8	-	-	BND	LOW	299220_1	N	[14:106325865[N	299220_2	N	[14:106324475[N	SVTYPE=BND;POS=106324475;STRANDS=--:7;IMPRECISE;CIPOS=-10,8;CIEND=-10,10;CIPOS95=-3,1;CIEND95=-3,1;MATEID=299220_2;EVENT=299220;SU=7;PE=6;SR=1;ALG=PROD;AF=0.0002383;NSAMP=4;MSQ=152.07;AN=16788;AC=4;NS=8415;AC_Hom=0;AC_Het=4;AC_Hemi=0;MAF=0.000237671;HWE=1;NFAM=4	SVTYPE=BND;POS=106325865;STRANDS=--:7;IMPRECISE;CIPOS=-10,10;CIEND=-10,8;CIPOS95=-3,1;CIEND95=-3,1;MATEID=299220_1;EVENT=299220;SECONDARY;SU=7;PE=6;SR=1;ALG=PROD;AF=0.0002383;NSAMP=4;MSQ=152.07;AN=16788;AC=4;NS=8415;AC_Hom=0;AC_Het=4;AC_Hemi=0;MAF=0.000237671;HWE=1;NFAM=4
14	106324486	106324506	14	106324978	106324995	299218	137.04	-	-	BND	LOW	299218_1	N	[14:106324987[N	299218_2	N	[14:106324497[N	SVTYPE=BND;POS=106324497;STRANDS=--:4;IMPRECISE;CIPOS=-10,10;CIEND=-8,9;CIPOS95=-1,1;CIEND95=-1,2;MATEID=299218_2;EVENT=299218;SU=4;PE=2;SR=2;ALG=PROD;AF=0.0001789;NSAMP=3;MSQ=34.46;AN=16768;AC=3;NS=8405;AC_Hom=0;AC_Het=3;AC_Hemi=0;MAF=0.000178465;HWE=1;NFAM=3	SVTYPE=BND;POS=106324987;STRANDS=--:4;IMPRECISE;CIPOS=-8,9;CIEND=-10,10;CIPOS95=-1,2;CIEND95=-1,1;MATEID=299218_1;EVENT=299218;SECONDARY;SU=4;PE=2;SR=2;ALG=PROD;AF=0.0001789;NSAMP=3;MSQ=34.46;AN=16768;AC=3;NS=8405;AC_Hom=0;AC_Het=3;AC_Hemi=0;MAF=0.000178465;HWE=1;NFAM=3
14	106324602	106324619	14	106326449	106326465	299222	995.38	+	+	INV	PASS	299222	N	<INV>	.	.	.	SVTYPE=INV;POS=106324609;SVLEN=1847;END=106326456;STRANDS=++:13,--:2;IMPRECISE;CIPOS=-7,10;CIEND=-7,9;CIPOS95=-1,1;CIEND95=-1,1;SU=15;PE=10;SR=5;ALG=PROD;AF=0.0002377;NSAMP=4;MSQ=246.61;AN=16826;AC=4;NS=8434;AC_Hom=0;AC_Het=4;AC_Hemi=0;MAF=0.000237135;HWE=1;NFAM=4	.
14	106324696	106324819	14	106325928	106326038	299225	1165.85	+	+	INV	LOW	299225	N	<INV>	.	.	.	SVTYPE=INV;POS=106324746;SVLEN=1232;END=106325978;STRANDS=++:7,--:28;IMPRECISE;CIPOS=-50,73;CIEND=-50,60;CIPOS95=-48,48;CIEND95=-33,33;SU=35;PE=29;SR=6;ALG=SUM;AF=0.001429;NSAMP=24;MSQ=46.35;AN=16794;AC=24;NS=8418;AC_Hom=0;AC_Het=24;AC_Hemi=0;MAF=0.00142552;HWE=1;NFAM=23	.
14	106324712	106325106	14	106325473	106326060	263053	29009.8	-	+	BND	LOW	263053_1	N	]14:106325523]N	263053_2	N	N[14:106325057[	SVTYPE=BND;POS=106325057;STRANDS=-+:17;IMPRECISE;CIPOS=-344,50;CIEND=-50,537;CIPOS95=-251,50;CIEND95=-50,409;MATEID=263053_2;EVENT=263053;SU=17;PE=17;SR=0;ALG=SUM;AF=0.09422;NSAMP=1577;MSQ=17.33;RETAINED;AN=16770;AC=1580;NS=8405;AC_Hom=6;AC_Het=1579;AC_Hemi=0;MAF=0.0942891;HWE=3.95453e-31;NFAM=1494	SVTYPE=BND;POS=106325523;STRANDS=-+:17;IMPRECISE;CIPOS=-50,537;CIEND=-344,50;CIPOS95=-50,409;CIEND95=-251,50;MATEID=263053_1;EVENT=263053;SECONDARY;SU=17;PE=17;SR=0;ALG=SUM;AF=0.09422;NSAMP=1577;MSQ=17.33;RETAINED;AN=16770;AC=1580;NS=8405;AC_Hom=6;AC_Het=1579;AC_Hemi=0;MAF=0.0942891;HWE=3.95453e-31;NFAM=1494
14	106324793	106324852	14	106325218	106325278	299223	241.4	-	-	BND	LOW	299223_1	N	[14:106325249[N	299223_2	N	[14:106324824[N	SVTYPE=BND;POS=106324824;STRANDS=--:4;IMPRECISE;CIPOS=-30,29;CIEND=-30,30;CIPOS95=-3,3;CIEND95=-3,3;MATEID=299223_2;EVENT=299223;SU=4;PE=3;SR=1;ALG=PROD;AF=0.0002387;NSAMP=4;MSQ=54.67;AN=16754;AC=4;NS=8398;AC_Hom=0;AC_Het=4;AC_Hemi=0;MAF=0.000238152;HWE=1;NFAM=4	SVTYPE=BND;POS=106325249;STRANDS=--:4;IMPRECISE;CIPOS=-30,30;CIEND=-30,29;CIPOS95=-3,3;CIEND95=-3,3;MATEID=299223_1;EVENT=299223;SECONDARY;SU=4;PE=3;SR=1;ALG=PROD;AF=0.0002387;NSAMP=4;MSQ=54.67;AN=16754;AC=4;NS=8398;AC_Hom=0;AC_Het=4;AC_Hemi=0;MAF=0.000238152;HWE=1;NFAM=4
14	106324809	106324826	14	106325080	106325086	263051	1031.94	-	+	BND	LOW	263051_1	N	]14:106325084]N	263051_2	N	N[14:106324819[	SVTYPE=BND;POS=106324819;STRANDS=-+:4;IMPRECISE;CIPOS=-9,8;CIEND=-4,2;CIPOS95=0,0;CIEND95=-1,0;MATEID=263051_2;EVENT=263051;SU=4;PE=0;SR=4;ALG=PROD;AF=0.004477;NSAMP=75;MSQ=7.98;AN=16752;AC=75;NS=8397;AC_Hom=0;AC_Het=75;AC_Hemi=0;MAF=0.00446588;HWE=1;NFAM=75	SVTYPE=BND;POS=106325084;STRANDS=-+:4;IMPRECISE;CIPOS=-4,2;CIEND=-9,8;CIPOS95=-1,0;CIEND95=0,0;MATEID=263051_1;EVENT=263051;SECONDARY;SU=4;PE=0;SR=4;ALG=PROD;AF=0.004477;NSAMP=75;MSQ=7.98;AN=16752;AC=75;NS=8397;AC_Hom=0;AC_Het=75;AC_Hemi=0;MAF=0.00446588;HWE=1;NFAM=75
14	106324815	106324875	14	106326401	106326460	299226	327.78	-	-	BND	LOW	299226_1	N	[14:106326432[N	299226_2	N	[14:106324846[N	SVTYPE=BND;POS=106324846;STRANDS=--:6;IMPRECISE;CIPOS=-30,30;CIEND=-30,29;CIPOS95=-1,1;CIEND95=-1,1;MATEID=299226_2;EVENT=299226;SU=6;PE=4;SR=2;ALG=PROD;AF=0.0003566;NSAMP=6;MSQ=53.34;AN=16824;AC=6;NS=8433;AC_Hom=0;AC_Het=6;AC_Hemi=0;MAF=0.000355745;HWE=1;NFAM=6	SVTYPE=BND;POS=106326432;STRANDS=--:6;IMPRECISE;CIPOS=-30,29;CIEND=-30,30;CIPOS95=-1,1;CIEND95=-1,1;MATEID=299226_1;EVENT=299226;SECONDARY;SU=6;PE=4;SR=2;ALG=PROD;AF=0.0003566;NSAMP=6;MSQ=53.34;AN=16824;AC=6;NS=8433;AC_Hom=0;AC_Het=6;AC_Hemi=0;MAF=0.000355745;HWE=1;NFAM=6
14	106324875	106324915	14	106325166	106325240	299224	331.74	+	+	INV	LOW	299224	N	<INV>	.	.	.	SVTYPE=INV;POS=106324895;SVLEN=291;END=106325186;STRANDS=++:6,--:7;IMPRECISE;CIPOS=-20,20;CIEND=-20,54;CIPOS95=0,0;CIEND95=-20,24;SU=13;PE=13;SR=0;ALG=PROD;AF=0.0002387;NSAMP=4;MSQ=74.27;AN=16760;AC=4;NS=8401;AC_Hom=0;AC_Het=4;AC_Hemi=0;MAF=0.000238067;HWE=1;NFAM=4	.
14	106325125	106325134	14	106325438	106325442	299227	672.23	+	+	INV	LOW	299227	N	<INV>	.	.	.	SVTYPE=INV;POS=106325130;SVLEN=308;END=106325438;STRANDS=++:13,--:3;CIPOS=-5,4;CIEND=0,4;CIPOS95=0,0;CIEND95=0,0;SU=16;PE=9;SR=7;ALG=PROD;AF=0.0003579;NSAMP=5;MSQ=127.84;AN=16766;AC=6;NS=8404;AC_Hom=2;AC_Het=4;AC_Hemi=0;MAF=0.000356973;HWE=0.000892326;NFAM=5	.
14	106325148	106325372	14	106329940	106330239	299249	261.67	-	-	BND	PASS	299249_1	N	[14:106330235[N	299249_2	N	[14:106325363[N	SVTYPE=BND;POS=106325363;STRANDS=--:9;IMPRECISE;CIPOS=-214,10;CIEND=-294,5;CIPOS95=-95,1;CIEND95=-117,0;MATEID=299249_2;EVENT=299249;SU=9;PE=9;SR=0;ALG=PROD;AF=5.946e-05;NSAMP=1;MSQ=254.68;AN=16818;AC=1;NS=8430;AC_Hom=0;AC_Het=1;AC_Hemi=0;MAF=5.9312e-05;HWE=1;NFAM=1	SVTYPE=BND;POS=106330235;STRANDS=--:9;IMPRECISE;CIPOS=-294,5;CIEND=-214,10;CIPOS95=-117,0;CIEND95=-95,1;MATEID=299249_1;EVENT=299249;SECONDARY;SU=9;PE=9;SR=0;ALG=PROD;AF=5.946e-05;NSAMP=1;MSQ=254.68;AN=16818;AC=1;NS=8430;AC_Hom=0;AC_Het=1;AC_Hemi=0;MAF=5.9312e-05;HWE=1;NFAM=1
14	106325230	106325289	14	106326551	106326610	299237	495.33	-	-	BND	LOW	299237_1	N	[14:106326582[N	299237_2	N	[14:106325261[N	SVTYPE=BND;POS=106325261;STRANDS=--:8;IMPRECISE;CIPOS=-30,29;CIEND=-30,29;CIPOS95=-1,1;CIEND95=-1,1;MATEID=299237_2;EVENT=299237;SU=8;PE=6;SR=2;ALG=PROD;AF=0.0004158;NSAMP=7;MSQ=69.58;AN=16834;AC=7;NS=8438;AC_Hom=0;AC_Het=7;AC_Hemi=0;MAF=0.00041479;HWE=1;NFAM=7	SVTYPE=BND;POS=106326582;STRANDS=--:8;IMPRECISE;CIPOS=-30,29;CIEND=-30,29;CIPOS95=-1,1;CIEND95=-1,1;MATEID=299237_1;EVENT=299237;SECONDARY;SU=8;PE=6;SR=2;ALG=PROD;AF=0.0004158;NSAMP=7;MSQ=69.58;AN=16834;AC=7;NS=8438;AC_Hom=0;AC_Het=7;AC_Hemi=0;MAF=0.00041479;HWE=1;NFAM=7
14	106325230	106325518	14	106329824	106330133	124609	292.38	+	-	DEL	PASS	124609	N	<DEL>	.	.	.	SVTYPE=DEL;POS=106325240;SVLEN=-4885;END=106330125;STRANDS=+-:10;IMPRECISE;CIPOS=-10,278;CIEND=-301,8;CIPOS95=-2,72;CIEND95=-78,0;SU=10;PE=10;SR=0;ALG=PROD;AF=5.947e-05;NSAMP=1;MSQ=287.8;AN=16816;AC=1;NS=8429;AC_Hom=0;AC_Het=1;AC_Hemi=0;MAF=5.9319e-05;HWE=1;NFAM=1	.
14	106325297	106325316	14	106325674	106325693	299228	125.76	-	-	BND	LOW	299228_1	N	[14:106325685[N	299228_2	N	[14:106325308[N	SVTYPE=BND;POS=106325308;STRANDS=--:4;IMPRECISE;CIPOS=-10,9;CIEND=-10,9;CIPOS95=-1,1;CIEND95=-1,1;MATEID=299228_2;EVENT=299228;SU=4;PE=1;SR=3;ALG=PROD;AF=0.0002384;NSAMP=3;MSQ=32.11;AN=16776;AC=4;NS=8409;AC_Hom=2;AC_Het=2;AC_Hemi=0;MAF=0.00023784;HWE=0.000356771;NFAM=3	SVTYPE=BND;POS=106325685;STRANDS=--:4;IMPRECISE;CIPOS=-10,9;CIEND=-10,9;CIPOS95=-1,1;CIEND95=-1,1;MATEID=299228_1;EVENT=299228;SECONDARY;SU=4;PE=1;SR=3;ALG=PROD;AF=0.0002384;NSAMP=3;MSQ=32.11;AN=16776;AC=4;NS=8409;AC_Hom=2;AC_Het=2;AC_Hemi=0;MAF=0.00023784;HWE=0.000356771;NFAM=3
14	106325310	106325367	14	106327115	106327165	124587	602.61	+	-	DEL	PASS	124587	N	<DEL>	.	.	.	SVTYPE=DEL;POS=106325337;SVLEN=-1804;END=106327141;STRANDS=+-:16;CIPOS=-27,30;CIEND=-26,24;CIPOS95=0,0;CIEND95=0,0;SU=16;PE=11;SR=5;ALG=PROD;AF=0.0001188;NSAMP=2;MSQ=301.24;AN=16834;AC=2;NS=8438;AC_Hom=0;AC_Het=2;AC_Hemi=0;MAF=0.000118511;HWE=1;NFAM=2	.
14	106325354	106325407	14	106326220	106326280	299238	1382.49	-	-	BND	LOW	299238_1	N	[14:106326251[N	299238_2	N	[14:106325382[N	SVTYPE=BND;POS=106325382;STRANDS=--:8;CIPOS=-27,26;CIEND=-30,30;CIPOS95=0,0;CIEND95=0,0;MATEID=299238_2;EVENT=299238;SU=8;PE=3;SR=5;ALG=PROD;AF=0.0007139;NSAMP=11;MSQ=123.29;AN=16810;AC=12;NS=8426;AC_Hom=2;AC_Het=10;AC_Hemi=0;MAF=0.000712082;HWE=0.00391145;NFAM=11	SVTYPE=BND;POS=106326251;STRANDS=--:8;CIPOS=-30,30;CIEND=-27,26;CIPOS95=0,0;CIEND95=0,0;MATEID=299238_1;EVENT=299238;SECONDARY;SU=8;PE=3;SR=5;ALG=PROD;AF=0.0007139;NSAMP=11;MSQ=123.29;AN=16810;AC=12;NS=8426;AC_Hom=2;AC_Het=10;AC_Hemi=0;MAF=0.000712082;HWE=0.00391145;NFAM=11
14	106325386	106325480	14	106325491	106325589	124588	210.08	+	-	DEL	PASS	124588	N	<DEL>	.	.	.	SVTYPE=DEL;POS=106325434;SVLEN=-105;END=106325539;STRANDS=+-:5;IMPRECISE;CIPOS=-48,46;CIEND=-48,50;CIPOS95=-1,1;CIEND95=-1,1;SU=5;PE=0;SR=5;ALG=PROD;AF=5.972e-05;NSAMP=1;MSQ=155.8;RETAINED;AN=16746;AC=1;NS=8393;AC_Hom=0;AC_Het=1;AC_Hemi=0;MAF=5.95735e-05;HWE=1;NFAM=1	.
14	106325448	106325468	14	106325756	106325775	299229	266.82	-	-	BND	LOW	299229_1	N	[14:106325767[N	299229_2	N	[14:106325459[N	SVTYPE=BND;POS=106325459;STRANDS=--:4;IMPRECISE;CIPOS=-10,10;CIEND=-10,9;CIPOS95=-3,1;CIEND95=-3,1;MATEID=299229_2;EVENT=299229;SU=4;PE=3;SR=1;ALG=PROD;AF=0.0001789;NSAMP=3;MSQ=81.54;AN=16772;AC=3;NS=8406;AC_Hom=0;AC_Het=3;AC_Hemi=0;MAF=0.000178444;HWE=1;NFAM=3	SVTYPE=BND;POS=106325767;STRANDS=--:4;IMPRECISE;CIPOS=-10,9;CIEND=-10,10;CIPOS95=-3,1;CIEND95=-3,1;MATEID=299229_1;EVENT=299229;SECONDARY;SU=4;PE=3;SR=1;ALG=PROD;AF=0.0001789;NSAMP=3;MSQ=81.54;AN=16772;AC=3;NS=8406;AC_Hom=0;AC_Het=3;AC_Hemi=0;MAF=0.000178444;HWE=1;NFAM=3
14	106325453	106325668	14	106326385	106326589	263056	16520.9	-	+	BND	LOW	263056_1	N	]14:106326392]N	263056_2	N	N[14:106325664[	SVTYPE=BND;POS=106325664;STRANDS=-+:18;IMPRECISE;CIPOS=-210,5;CIEND=-7,197;CIPOS95=-52,0;CIEND95=0,52;MATEID=263056_2;EVENT=263056;SU=18;PE=18;SR=0;ALG=PROD;AF=0.05863;NSAMP=982;MSQ=15.61;AN=16816;AC=986;NS=8429;AC_Hom=8;AC_Het=983;AC_Hemi=0;MAF=0.0587851;HWE=4.68136e-09;NFAM=957	SVTYPE=BND;POS=106326392;STRANDS=-+:18;IMPRECISE;CIPOS=-7,197;CIEND=-210,5;CIPOS95=0,52;CIEND95=-52,0;MATEID=263056_1;EVENT=263056;SECONDARY;SU=18;PE=18;SR=0;ALG=PROD;AF=0.05863;NSAMP=982;MSQ=15.61;AN=16816;AC=986;NS=8429;AC_Hom=8;AC_Het=983;AC_Hemi=0;MAF=0.0587851;HWE=4.68136e-09;NFAM=957
14	106325473	106325493	14	106326108	106326108	263055	11458.9	-	+	BND	LOW	263055_1	N	]14:106326108]N	263055_2	N	N[14:106325484[	SVTYPE=BND;POS=106325484;STRANDS=-+:5;IMPRECISE;CIPOS=-10,10;CIEND=0,0;CIPOS95=-3,3;CIEND95=0,1;MATEID=263055_2;EVENT=263055;SU=5;PE=4;SR=1;ALG=PROD;AF=0.04239;NSAMP=708;MSQ=14.66;AN=16796;AC=712;NS=8419;AC_Hom=8;AC_Het=705;AC_Hemi=0;MAF=0.0423447;HWE=0.0010768;NFAM=693	SVTYPE=BND;POS=106326108;STRANDS=-+:5;IMPRECISE;CIPOS=0,0;CIEND=-10,10;CIPOS95=0,1;CIEND95=-3,3;MATEID=263055_1;EVENT=263055;SECONDARY;SU=5;PE=4;SR=1;ALG=PROD;AF=0.04239;NSAMP=708;MSQ=14.66;AN=16796;AC=712;NS=8419;AC_Hom=8;AC_Het=705;AC_Hemi=0;MAF=0.0423447;HWE=0.0010768;NFAM=693
14	106325492	106325512	14	106327370	106327390	124605	259.48	+	-	BND	LOW	124605_1	N	N[14:106327381[	124605_2	N	]14:106325502]N	SVTYPE=BND;POS=106325502;STRANDS=+-:12;CIPOS=-10,10;CIEND=-10,10;CIPOS95=0,0;CIEND95=0,0;MATEID=124605_2;EVENT=124605;SU=12;PE=6;SR=6;ALG=PROD;AF=0.0001188;NSAMP=2;MSQ=129.72;AN=16834;AC=2;NS=8438;AC_Hom=0;AC_Het=2;AC_Hemi=0;MAF=0.000118511;HWE=1;NFAM=2	SVTYPE=BND;POS=106327381;STRANDS=+-:12;CIPOS=-10,10;CIEND=-10,10;CIPOS95=0,0;CIEND95=0,0;MATEID=124605_1;EVENT=124605;SECONDARY;SU=12;PE=6;SR=6;ALG=PROD;AF=0.0001188;NSAMP=2;MSQ=129.72;AN=16834;AC=2;NS=8438;AC_Hom=0;AC_Het=2;AC_Hemi=0;MAF=0.000118511;HWE=1;NFAM=2
14	106325666	106325685	14	106326743	106326758	263057	1967.21	-	+	BND	LOW	263057_1	N	]14:106326748]N	263057_2	N	N[14:106325677[	SVTYPE=BND;POS=106325677;STRANDS=-+:8;IMPRECISE;CIPOS=-10,9;CIEND=-5,10;CIPOS95=-3,3;CIEND95=-1,3;MATEID=263057_2;EVENT=263057;SU=8;PE=7;SR=1;ALG=PROD;AF=0.007841;NSAMP=132;MSQ=11.85;AN=16834;AC=132;NS=8438;AC_Hom=0;AC_Het=132;AC_Hemi=0;MAF=0.00782176;HWE=1;NFAM=132	SVTYPE=BND;POS=106326748;STRANDS=-+:8;IMPRECISE;CIPOS=-5,10;CIEND=-10,9;CIPOS95=-1,3;CIEND95=-3,3;MATEID=263057_1;EVENT=263057;SECONDARY;SU=8;PE=7;SR=1;ALG=PROD;AF=0.007841;NSAMP=132;MSQ=11.85;AN=16834;AC=132;NS=8438;AC_Hom=0;AC_Het=132;AC_Hemi=0;MAF=0.00782176;HWE=1;NFAM=132
14	106325753	106326197	14	106326226	106326471	299230	5452.53	+	+	INV	PASS	299230	N	<INV>	.	.	.	SVTYPE=INV;POS=106326122;SVLEN=232;END=106326354;STRANDS=++:30,--:20;IMPRECISE;CIPOS=-369,75;CIEND=-128,117;CIPOS95=-249,75;CIEND95=-67,67;SU=50;PE=38;SR=12;ALG=SUM;AF=0.002202;NSAMP=34;MSQ=159.84;RETAINED;AN=16802;AC=37;NS=8422;AC_Hom=6;AC_Het=31;AC_Hemi=0;MAF=0.00219663;HWE=7.15102e-06;NFAM=34	.
14	106325822	106325922	14	106326274	106326365	299242	2530.75	-	-	BND	LOW	299242_1	N	[14:106326316[N	299242_2	N	[14:106325873[N	SVTYPE=BND;POS=106325873;STRANDS=--:18;CIPOS=-50,50;CIEND=-41,50;CIPOS95=0,0;CIEND95=0,0;MATEID=299242_2;EVENT=299242;SU=18;PE=12;SR=6;ALG=PROD;AF=0.001368;NSAMP=19;MSQ=132.37;AN=16808;AC=23;NS=8425;AC_Hom=8;AC_Het=15;AC_Hemi=0;MAF=0.00136499;HWE=6.36076e-10;NFAM=19	SVTYPE=BND;POS=106326316;STRANDS=--:18;CIPOS=-41,50;CIEND=-50,50;CIPOS95=0,0;CIEND95=0,0;MATEID=299242_1;EVENT=299242;SECONDARY;SU=18;PE=12;SR=6;ALG=PROD;AF=0.001368;NSAMP=19;MSQ=132.37;AN=16808;AC=23;NS=8425;AC_Hom=8;AC_Het=15;AC_Hemi=0;MAF=0.00136499;HWE=6.36076e-10;NFAM=19
14	106325828	106325888	14	106327194	106327253	124595	521.38	+	-	DEL	PASS	124595	N	<DEL>	.	.	.	SVTYPE=DEL;POS=106325858;SVLEN=-1366;END=106327224;STRANDS=+-:7;IMPRECISE;CIPOS=-30,30;CIEND=-30,29;CIPOS95=-1,1;CIEND95=-1,1;SU=7;PE=5;SR=2;ALG=PROD;AF=0.0001782;NSAMP=3;MSQ=173.79;AN=16834;AC=3;NS=8438;AC_Hom=0;AC_Het=3;AC_Hemi=0;MAF=0.000177767;HWE=1;NFAM=3	.
14	106325882	106325901	14	106330648	106330668	124610	310.37	+	-	BND	LOW	124610_1	N	N[14:106330659[	124610_2	N	]14:106325892]N	SVTYPE=BND;POS=106325892;STRANDS=+-:9;IMPRECISE;CIPOS=-10,9;CIEND=-10,10;CIPOS95=-3,3;CIEND95=-3,1;MATEID=124610_2;EVENT=124610;SU=9;PE=8;SR=1;ALG=PROD;AF=0.0002979;NSAMP=3;MSQ=95.46;AN=16782;AC=5;NS=8412;AC_Hom=4;AC_Het=1;AC_Hemi=0;MAF=0.000297194;HWE=5.30073e-08;NFAM=3	SVTYPE=BND;POS=106330659;STRANDS=+-:9;IMPRECISE;CIPOS=-10,10;CIEND=-10,9;CIPOS95=-3,1;CIEND95=-3,3;MATEID=124610_1;EVENT=124610;SECONDARY;SU=9;PE=8;SR=1;ALG=PROD;AF=0.0002979;NSAMP=3;MSQ=95.46;AN=16782;AC=5;NS=8412;AC_Hom=4;AC_Het=1;AC_Hemi=0;MAF=0.000297194;HWE=5.30073e-08;NFAM=3
14	106326011	106326023	14	106328829	106328849	124606	292.15	+	-	DEL	PASS	124606	N	<DEL>	.	.	.	SVTYPE=DEL;POS=106326017;SVLEN=-2822;END=106328839;STRANDS=+-:13;CIPOS=-6,6;CIEND=-10,10;CIPOS95=0,0;CIEND95=0,0;SU=13;PE=8;SR=5;ALG=PROD;AF=0.0001782;NSAMP=3;MSQ=97.38;AN=16834;AC=3;NS=8438;AC_Hom=0;AC_Het=3;AC_Hemi=0;MAF=0.000177767;HWE=1;NFAM=3	.
14	106326045	106326058	14	107178873	107178888	124611	137.58	+	-	DEL	PASS	124611	N	<DEL>	.	.	.	SVTYPE=DEL;POS=106326051;SVLEN=-852831;END=107178882;STRANDS=+-:9;CIPOS=-6,7;CIEND=-9,6;CIPOS95=0,0;CIEND95=0,0;SU=9;PE=5;SR=4;ALG=PROD;AF=5.94e-05;NSAMP=1;MSQ=137.57;AN=16834;AC=1;NS=8438;AC_Hom=0;AC_Het=1;AC_Hemi=0;MAF=5.92557e-05;HWE=1;NFAM=1	.
14	106326045	106326144	14	106326790	106326882	299243	916.63	+	+	BND	LOW	299243_1	N	N]14:106326836]	299243_2	N	N]14:106326094]	SVTYPE=BND;POS=106326094;STRANDS=++:10;CIPOS=-49,50;CIEND=-46,46;CIPOS95=0,0;CIEND95=0,0;MATEID=299243_2;EVENT=299243;SU=10;PE=5;SR=5;ALG=PROD;AF=0.0005346;NSAMP=9;MSQ=101.83;AN=16834;AC=9;NS=8438;AC_Hom=0;AC_Het=9;AC_Hemi=0;MAF=0.000533302;HWE=1;NFAM=9	SVTYPE=BND;POS=106326836;STRANDS=++:10;CIPOS=-46,46;CIEND=-49,50;CIPOS95=0,0;CIEND95=0,0;MATEID=299243_1;EVENT=299243;SECONDARY;SU=10;PE=5;SR=5;ALG=PROD;AF=0.0005346;NSAMP=9;MSQ=101.83;AN=16834;AC=9;NS=8438;AC_Hom=0;AC_Het=9;AC_Hemi=0;MAF=0.000533302;HWE=1;NFAM=9
14	106326077	106326137	14	106326198	106326247	299245	1259.56	-	-	BND	LOW	299245_1	N	[14:106326222[N	299245_2	N	[14:106326108[N	SVTYPE=BND;POS=106326108;STRANDS=--:5;CIPOS=-30,30;CIEND=-23,26;CIPOS95=0,0;CIEND95=0,0;MATEID=299245_2;EVENT=299245;SU=5;PE=0;SR=5;ALG=PROD;AF=0.001251;NSAMP=17;MSQ=73.17;AN=16792;AC=21;NS=8417;AC_Hom=8;AC_Het=13;AC_Hemi=0;MAF=0.00124748;HWE=2.65329e-10;NFAM=17	SVTYPE=BND;POS=106326222;STRANDS=--:5;CIPOS=-23,26;CIEND=-30,30;CIPOS95=0,0;CIEND95=0,0;MATEID=299245_1;EVENT=299245;SECONDARY;SU=5;PE=0;SR=5;ALG=PROD;AF=0.001251;NSAMP=17;MSQ=73.17;AN=16792;AC=21;NS=8417;AC_Hom=8;AC_Het=13;AC_Hemi=0;MAF=0.00124748;HWE=2.65329e-10;NFAM=17
14	106326118	106326135	14	106383992	106384010	299250	38.86	-	-	BND	LOW	299250_1	N	[14:106384003[N	299250_2	N	[14:106326129[N	SVTYPE=BND;POS=106326129;STRANDS=--:6;IMPRECISE;CIPOS=-10,7;CIEND=-10,8;CIPOS95=-1,0;CIEND95=-1,0;MATEID=299250_2;EVENT=299250;SU=6;PE=4;SR=2;ALG=PROD;AF=5.947e-05;NSAMP=1;MSQ=29.74;AN=16816;AC=1;NS=8429;AC_Hom=0;AC_Het=1;AC_Hemi=0;MAF=5.9319e-05;HWE=1;NFAM=1	SVTYPE=BND;POS=106384003;STRANDS=--:6;IMPRECISE;CIPOS=-10,8;CIEND=-10,7;CIPOS95=-1,0;CIEND95=-1,0;MATEID=299250_1;EVENT=299250;SECONDARY;SU=6;PE=4;SR=2;ALG=PROD;AF=5.947e-05;NSAMP=1;MSQ=29.74;AN=16816;AC=1;NS=8429;AC_Hom=0;AC_Het=1;AC_Hemi=0;MAF=5.9319e-05;HWE=1;NFAM=1
14	106326135	106326232	14	106326572	106326648	299246	677.61	-	-	BND	LOW	299246_1	N	[14:106326622[N	299246_2	N	[14:106326185[N	SVTYPE=BND;POS=106326185;STRANDS=--:8;IMPRECISE;CIPOS=-49,48;CIEND=-49,27;CIPOS95=0,0;CIEND95=-23,23;MATEID=299246_2;EVENT=299246;SU=8;PE=4;SR=4;ALG=PROD;AF=0.0006534;NSAMP=10;MSQ=67.36;AN=16834;AC=11;NS=8438;AC_Hom=2;AC_Het=9;AC_Hemi=0;MAF=0.000651813;HWE=0.00325578;NFAM=10	SVTYPE=BND;POS=106326622;STRANDS=--:8;IMPRECISE;CIPOS=-49,27;CIEND=-49,48;CIPOS95=-23,23;CIEND95=0,0;MATEID=299246_1;EVENT=299246;SECONDARY;SU=8;PE=4;SR=4;ALG=PROD;AF=0.0006534;NSAMP=10;MSQ=67.36;AN=16834;AC=11;NS=8438;AC_Hom=2;AC_Het=9;AC_Hemi=0;MAF=0.000651813;HWE=0.00325578;NFAM=10
14	106326175	106326274	14	106326837	106326937	299247	304.29	-	-	BND	LOW	299247_1	N	[14:106326888[N	299247_2	N	[14:106326226[N	SVTYPE=BND;POS=106326226;STRANDS=--:15;IMPRECISE;CIPOS=-50,49;CIEND=-50,50;CIPOS95=-1,1;CIEND95=0,0;MATEID=299247_2;EVENT=299247;SU=15;PE=10;SR=5;ALG=PROD;AF=0.0001782;NSAMP=3;MSQ=100.84;AN=16834;AC=3;NS=8438;AC_Hom=0;AC_Het=3;AC_Hemi=0;MAF=0.000177767;HWE=1;NFAM=3	SVTYPE=BND;POS=106326888;STRANDS=--:15;IMPRECISE;CIPOS=-50,50;CIEND=-50,49;CIPOS95=0,0;CIEND95=-1,1;MATEID=299247_1;EVENT=299247;SECONDARY;SU=15;PE=10;SR=5;ALG=PROD;AF=0.0001782;NSAMP=3;MSQ=100.84;AN=16834;AC=3;NS=8438;AC_Hom=0;AC_Het=3;AC_Hemi=0;MAF=0.000177767;HWE=1;NFAM=3
14	106326187	106326207	14	106329267	106329287	124608	113.85	+	-	DEL	PASS	124608	N	<DEL>	.	.	.	SVTYPE=DEL;POS=106326197;SVLEN=-3080;END=106329277;STRANDS=+-:6;IMPRECISE;CIPOS=-10,10;CIEND=-10,10;CIPOS95=-3,3;CIEND95=-3,0;SU=6;PE=5;SR=1;ALG=PROD;AF=5.94e-05;NSAMP=1;MSQ=113.72;AN=16834;AC=1;NS=8438;AC_Hom=0;AC_Het=1;AC_Hemi=0;MAF=5.92557e-05;HWE=1;NFAM=1	.
14	106326288	106326296	14	106329059	106329079	124607	605.5	+	-	DEL	PASS	124607	N	<DEL>	.	.	.	SVTYPE=DEL;POS=106326292;SVLEN=-2777;END=106329069;STRANDS=+-:16;CIPOS=-4,4;CIEND=-10,10;CIPOS95=0,0;CIEND95=0,0;SU=16;PE=9;SR=7;ALG=PROD;AF=0.0002376;NSAMP=4;MSQ=151.38;AN=16834;AC=4;NS=8438;AC_Hom=0;AC_Het=4;AC_Hemi=0;MAF=0.000237023;HWE=1;NFAM=4	.
14	106326364	106326384	14	106326541	106326558	299251	164.52	+	+	BND	LOW	299251_1	N	N]14:106326548]	299251_2	N	N]14:106326374]	SVTYPE=BND;POS=106326374;STRANDS=++:5;IMPRECISE;CIPOS=-10,10;CIEND=-7,10;CIPOS95=-3,3;CIEND95=-2,3;MATEID=299251_2;EVENT=299251;SU=5;PE=4;SR=1;ALG=PROD;AF=0.0001189;NSAMP=2;MSQ=80.81;AN=16826;AC=2;NS=8434;AC_Hom=0;AC_Het=2;AC_Hemi=0;MAF=0.000118568;HWE=1;NFAM=2	SVTYPE=BND;POS=106326548;STRANDS=++:5;IMPRECISE;CIPOS=-7,10;CIEND=-10,10;CIPOS95=-2,3;CIEND95=-3,3;MATEID=299251_1;EVENT=299251;SECONDARY;SU=5;PE=4;SR=1;ALG=PROD;AF=0.0001189;NSAMP=2;MSQ=80.81;AN=16826;AC=2;NS=8434;AC_Hom=0;AC_Het=2;AC_Hemi=0;MAF=0.000118568;HWE=1;NFAM=2
14	106326372	106326392	14	106330224	106330244	299252	49.34	-	-	BND	LOW	299252_1	N	[14:106330235[N	299252_2	N	[14:106326383[N	SVTYPE=BND;POS=106326383;STRANDS=--:5;CIPOS=-10,10;CIEND=-10,10;CIPOS95=0,0;CIEND95=0,0;MATEID=299252_2;EVENT=299252;SU=5;PE=0;SR=5;ALG=PROD;AF=5.941e-05;NSAMP=1;MSQ=44.77;AN=16832;AC=1;NS=8437;AC_Hom=0;AC_Het=1;AC_Hemi=0;MAF=5.92628e-05;HWE=1;NFAM=1	SVTYPE=BND;POS=106330235;STRANDS=--:5;CIPOS=-10,10;CIEND=-10,10;CIPOS95=0,0;CIEND95=0,0;MATEID=299252_1;EVENT=299252;SECONDARY;SU=5;PE=0;SR=5;ALG=PROD;AF=5.941e-05;NSAMP=1;MSQ=44.77;AN=16832;AC=1;NS=8437;AC_Hom=0;AC_Het=1;AC_Hemi=0;MAF=5.92628e-05;HWE=1;NFAM=1
14	106326382	106326402	19	972393	972409	21496	20.82	+	-	BND	LOW	21496_1	N	N[19:972404[	21496_2	N	]14:106326392]N	SVTYPE=BND;POS=106326392;STRANDS=+-:8;IMPRECISE;CIPOS=-10,10;CIEND=-10,6;CIPOS95=-1,1;CIEND95=-1,0;MATEID=21496_2;EVENT=21496;SU=8;PE=5;SR=3;ALG=PROD;AF=5.94e-05;NSAMP=1;MSQ=20.82;AN=16834;AC=1;NS=8438;AC_Hom=0;AC_Het=1;AC_Hemi=0;MAF=5.92557e-05;HWE=1;NFAM=1	SVTYPE=BND;POS=972404;STRANDS=+-:8;IMPRECISE;CIPOS=-10,6;CIEND=-10,10;CIPOS95=-1,0;CIEND95=-1,1;MATEID=21496_1;EVENT=21496;SECONDARY;SU=8;PE=5;SR=3;ALG=PROD;AF=5.94e-05;NSAMP=1;MSQ=20.82;AN=16834;AC=1;NS=8438;AC_Hom=0;AC_Het=1;AC_Hemi=0;MAF=5.92557e-05;HWE=1;NFAM=1
14	106326397	106326408	21	45596187	45596198	21783	38.77	-	-	BND	LOW	21783_1	N	[21:45596194[N	21783_2	N	[14:106326404[N	SVTYPE=BND;POS=106326404;STRANDS=--:6;CIPOS=-6,5;CIEND=-6,5;CIPOS95=0,0;CIEND95=0,0;MATEID=21783_2;EVENT=21783;SU=6;PE=0;SR=6;ALG=PROD;AF=5.94e-05;NSAMP=1;MSQ=38.76;AN=16834;AC=1;NS=8438;AC_Hom=0;AC_Het=1;AC_Hemi=0;MAF=5.92557e-05;HWE=1;NFAM=1	SVTYPE=BND;POS=45596194;STRANDS=--:6;CIPOS=-6,5;CIEND=-6,5;CIPOS95=0,0;CIEND95=0,0;MATEID=21783_1;EVENT=21783;SECONDARY;SU=6;PE=0;SR=6;ALG=PROD;AF=5.94e-05;NSAMP=1;MSQ=38.76;AN=16834;AC=1;NS=8438;AC_Hom=0;AC_Het=1;AC_Hemi=0;MAF=5.92557e-05;HWE=1;NFAM=1
14	106326430	106326442	20	49212263	49212281	21713	20.89	-	-	BND	LOW	21713_1	N	[20:49212273[N	21713_2	N	[14:106326441[N	SVTYPE=BND;POS=106326441;STRANDS=--:5;IMPRECISE;CIPOS=-10,2;CIEND=-9,9;CIPOS95=-8,0;CIEND95=-3,1;MATEID=21713_2;EVENT=21713;SU=5;PE=4;SR=1;ALG=PROD;AF=5.94e-05;NSAMP=1;MSQ=20.89;AN=16834;AC=1;NS=8438;AC_Hom=0;AC_Het=1;AC_Hemi=0;MAF=5.92557e-05;HWE=1;NFAM=1	SVTYPE=BND;POS=49212273;STRANDS=--:5;IMPRECISE;CIPOS=-9,9;CIEND=-10,2;CIPOS95=-3,1;CIEND95=-8,0;MATEID=21713_1;EVENT=21713;SECONDARY;SU=5;PE=4;SR=1;ALG=PROD;AF=5.94e-05;NSAMP=1;MSQ=20.89;AN=16834;AC=1;NS=8438;AC_Hom=0;AC_Het=1;AC_Hemi=0;MAF=5.92557e-05;HWE=1;NFAM=1
14	106327002	106327016	14	106327328	106327341	124615	188.77	+	-	DEL	PASS	124615	N	<DEL>	.	.	.	SVTYPE=DEL;POS=106327010;SVLEN=-325;END=106327335;STRANDS=+-:6;CIPOS=-8,6;CIEND=-7,6;CIPOS95=0,0;CIEND95=0,0;SU=6;PE=1;SR=5;ALG=PROD;AF=5.94e-05;NSAMP=1;MSQ=188.61;AN=16834;AC=1;NS=8438;AC_Hom=0;AC_Het=1;AC_Hemi=0;MAF=5.92557e-05;HWE=1;NFAM=1	.
14	106327045	106327056	14	106327099	106327110	124614	179.89	+	-	BND	LOW	124614_1	N	N[14:106327106[	124614_2	N	]14:106327051]N	SVTYPE=BND;POS=106327051;STRANDS=+-:6;CIPOS=-6,5;CIEND=-6,5;CIPOS95=0,0;CIEND95=0,0;MATEID=124614_2;EVENT=124614;SU=6;PE=0;SR=6;ALG=PROD;AF=5.94e-05;NSAMP=1;MSQ=179.78;AN=16834;AC=1;NS=8438;AC_Hom=0;AC_Het=1;AC_Hemi=0;MAF=5.92557e-05;HWE=1;NFAM=1	SVTYPE=BND;POS=106327106;STRANDS=+-:6;CIPOS=-6,5;CIEND=-6,5;CIPOS95=0,0;CIEND95=0,0;MATEID=124614_1;EVENT=124614;SECONDARY;SU=6;PE=0;SR=6;ALG=PROD;AF=5.94e-05;NSAMP=1;MSQ=179.78;AN=16834;AC=1;NS=8438;AC_Hom=0;AC_Het=1;AC_Hemi=0;MAF=5.92557e-05;HWE=1;NFAM=1
14	106327329	106327349	14	106327427	106327447	124616	191.56	+	-	BND	LOW	124616_1	N	N[14:106327438[	124616_2	N	]14:106327339]N	SVTYPE=BND;POS=106327339;STRANDS=+-:10;CIPOS=-10,10;CIEND=-10,10;CIPOS95=0,0;CIEND95=0,0;MATEID=124616_2;EVENT=124616;SU=10;PE=0;SR=10;ALG=PROD;AF=5.94e-05;NSAMP=1;MSQ=191.55;AN=16834;AC=1;NS=8438;AC_Hom=0;AC_Het=1;AC_Hemi=0;MAF=5.92557e-05;HWE=1;NFAM=1	SVTYPE=BND;POS=106327438;STRANDS=+-:10;CIPOS=-10,10;CIEND=-10,10;CIPOS95=0,0;CIEND95=0,0;MATEID=124616_1;EVENT=124616;SECONDARY;SU=10;PE=0;SR=10;ALG=PROD;AF=5.94e-05;NSAMP=1;MSQ=191.55;AN=16834;AC=1;NS=8438;AC_Hom=0;AC_Het=1;AC_Hemi=0;MAF=5.92557e-05;HWE=1;NFAM=1
14	106327389	106327398	14	106382675	106382695	124617	1041.68	+	-	BND	LOW	124617_1	N	N[14:106382686[	124617_2	N	]14:106327394]N	SVTYPE=BND;POS=106327394;STRANDS=+-:21;CIPOS=-5,4;CIEND=-10,10;CIPOS95=0,0;CIEND95=0,0;MATEID=124617_2;EVENT=124617;SU=21;PE=14;SR=7;ALG=PROD;AF=0.0008317;NSAMP=14;MSQ=73.7;AN=16834;AC=14;NS=8438;AC_Hom=0;AC_Het=14;AC_Hemi=0;MAF=0.00082958;HWE=1;NFAM=14	SVTYPE=BND;POS=106382686;STRANDS=+-:21;CIPOS=-10,10;CIEND=-5,4;CIPOS95=0,0;CIEND95=0,0;MATEID=124617_1;EVENT=124617;SECONDARY;SU=21;PE=14;SR=7;ALG=PROD;AF=0.0008317;NSAMP=14;MSQ=73.7;AN=16834;AC=14;NS=8438;AC_Hom=0;AC_Het=14;AC_Hemi=0;MAF=0.00082958;HWE=1;NFAM=14
14	106327463	106327483	14	106329985	106329988	263058	316.28	-	+	DUP	PASS	263058	N	<DUP>	.	.	.	SVTYPE=DUP;POS=106327473;SVLEN=2514;END=106329987;STRANDS=-+:27;CIPOS=-10,10;CIEND=-2,1;CIPOS95=0,0;CIEND95=0,0;SU=27;PE=13;SR=14;ALG=PROD;AF=0.0001188;NSAMP=1;MSQ=315.28;AN=16834;AC=2;NS=8438;AC_Hom=2;AC_Het=0;AC_Hemi=0;MAF=0.000118511;HWE=5.92593e-05;NFAM=1	.
14	106328227	106328243	14	106355147	106355161	124619	347.62	+	-	DEL	PASS	124619	N	<DEL>	.	.	.	SVTYPE=DEL;POS=106328233;SVLEN=-26924;END=106355157;STRANDS=+-:16;IMPRECISE;CIPOS=-6,10;CIEND=-10,4;CIPOS95=-1,1;CIEND95=-1,0;SU=16;PE=14;SR=2;ALG=PROD;AF=5.94e-05;NSAMP=1;MSQ=347.6;AN=16834;AC=1;NS=8438;AC_Hom=0;AC_Het=1;AC_Hemi=0;MAF=5.92557e-05;HWE=1;NFAM=1	.
14	106328267	106328284	14	106328321	106328338	124618	62.94	+	-	BND	LOW	124618_1	N	N[14:106328331[	124618_2	N	]14:106328276]N	SVTYPE=BND;POS=106328276;STRANDS=+-:4;CIPOS=-9,8;CIEND=-9,8;CIPOS95=0,0;CIEND95=0,0;MATEID=124618_2;EVENT=124618;SU=4;PE=0;SR=4;ALG=PROD;AF=5.94e-05;NSAMP=1;MSQ=62.87;AN=16834;AC=1;NS=8438;AC_Hom=0;AC_Het=1;AC_Hemi=0;MAF=5.92557e-05;HWE=1;NFAM=1	SVTYPE=BND;POS=106328331;STRANDS=+-:4;CIPOS=-9,8;CIEND=-9,8;CIPOS95=0,0;CIEND95=0,0;MATEID=124618_1;EVENT=124618;SECONDARY;SU=4;PE=0;SR=4;ALG=PROD;AF=5.94e-05;NSAMP=1;MSQ=62.87;AN=16834;AC=1;NS=8438;AC_Hom=0;AC_Het=1;AC_Hemi=0;MAF=5.92557e-05;HWE=1;NFAM=1
14	106328647	106328664	14	106328782	106328799	124620	4.64	+	-	DEL	PASS	124620	N	<DEL>	.	.	.	SVTYPE=DEL;POS=106328656;SVLEN=-135;END=106328791;STRANDS=+-:4;CIPOS=-9,8;CIEND=-9,8;CIPOS95=0,0;CIEND95=0,0;SU=4;PE=0;SR=4;ALG=PROD;AF=5.94e-05;NSAMP=1;MSQ=4.6;AN=16834;AC=1;NS=8438;AC_Hom=0;AC_Het=1;AC_Hemi=0;MAF=5.92557e-05;HWE=1;NFAM=1	.
14	106328995	106329009	14	106329283	106329303	124621	199.8	+	-	BND	LOW	124621_1	N	N[14:106329294[	124621_2	N	]14:106329003]N	SVTYPE=BND;POS=106329003;STRANDS=+-:5;IMPRECISE;CIPOS=-8,6;CIEND=-10,10;CIPOS95=-1,0;CIEND95=0,0;MATEID=124621_2;EVENT=124621;SU=5;PE=0;SR=5;ALG=PROD;AF=0.0001188;NSAMP=2;MSQ=99.63;AN=16834;AC=2;NS=8438;AC_Hom=0;AC_Het=2;AC_Hemi=0;MAF=0.000118511;HWE=1;NFAM=2	SVTYPE=BND;POS=106329294;STRANDS=+-:5;IMPRECISE;CIPOS=-10,10;CIEND=-8,6;CIPOS95=0,0;CIEND95=-1,0;MATEID=124621_1;EVENT=124621;SECONDARY;SU=5;PE=0;SR=5;ALG=PROD;AF=0.0001188;NSAMP=2;MSQ=99.63;AN=16834;AC=2;NS=8438;AC_Hom=0;AC_Het=2;AC_Hemi=0;MAF=0.000118511;HWE=1;NFAM=2
14	106329142	106329159	14	106329353	106329370	124622	402.83	+	-	BND	LOW	124622_1	N	N[14:106329363[	124622_2	N	]14:106329151]N	SVTYPE=BND;POS=106329151;STRANDS=+-:4;CIPOS=-9,8;CIEND=-9,8;CIPOS95=0,0;CIEND95=0,0;MATEID=124622_2;EVENT=124622;SU=4;PE=0;SR=4;ALG=PROD;AF=0.0001782;NSAMP=3;MSQ=130.71;AN=16834;AC=3;NS=8438;AC_Hom=0;AC_Het=3;AC_Hemi=0;MAF=0.000177767;HWE=1;NFAM=3	SVTYPE=BND;POS=106329363;STRANDS=+-:4;CIPOS=-9,8;CIEND=-9,8;CIPOS95=0,0;CIEND95=0,0;MATEID=124622_1;EVENT=124622;SECONDARY;SU=4;PE=0;SR=4;ALG=PROD;AF=0.0001782;NSAMP=3;MSQ=130.71;AN=16834;AC=3;NS=8438;AC_Hom=0;AC_Het=3;AC_Hemi=0;MAF=0.000177767;HWE=1;NFAM=3
14	106329281	106329291	14	106329451	106329465	124623	574.77	+	-	DEL	PASS	124623	N	<DEL>	.	.	.	SVTYPE=DEL;POS=106329287;SVLEN=-168;END=106329455;STRANDS=+-:8;IMPRECISE;CIPOS=-6,4;CIEND=-4,10;CIPOS95=0,0;CIEND95=0,1;SU=8;PE=1;SR=7;ALG=PROD;AF=5.94e-05;NSAMP=1;MSQ=563.46;AN=16834;AC=1;NS=8438;AC_Hom=0;AC_Het=1;AC_Hemi=0;MAF=5.92557e-05;HWE=1;NFAM=1	.
14	106329350	106329513	14	106330387	106330402	299253	642.57	+	+	INV	LOW	299253	N	<INV>	.	.	.	SVTYPE=INV;POS=106329446;SVLEN=950;END=106330396;STRANDS=++:3,--:3;IMPRECISE;CIPOS=-96,67;CIEND=-9,6;CIPOS95=-70,57;CIEND95=-3,1;SU=6;PE=6;SR=0;ALG=PROD;AF=0.00101;NSAMP=15;MSQ=41.95;AN=16826;AC=17;NS=8434;AC_Hom=4;AC_Het=13;AC_Hemi=0;MAF=0.00100783;HWE=2.50227e-05;NFAM=14	.
14	106329399	106329905	14	107012597	107012983	124818	1725.08	+	-	BND	LOW	124818_1	N	N[14:107012935[	124818_2	N	]14:106329449]N	SVTYPE=BND;POS=106329449;STRANDS=+-:5;IMPRECISE;CIPOS=-50,456;CIEND=-337,49;CIPOS95=-50,117;CIEND95=-108,49;MATEID=124818_2;EVENT=124818;SU=5;PE=5;SR=0;ALG=PROD;AF=0.002495;NSAMP=42;MSQ=40.34;AN=16834;AC=42;NS=8438;AC_Hom=0;AC_Het=42;AC_Hemi=0;MAF=0.00248874;HWE=1;NFAM=41	SVTYPE=BND;POS=107012935;STRANDS=+-:5;IMPRECISE;CIPOS=-337,49;CIEND=-50,456;CIPOS95=-108,49;CIEND95=-50,117;MATEID=124818_1;EVENT=124818;SECONDARY;SU=5;PE=5;SR=0;ALG=PROD;AF=0.002495;NSAMP=42;MSQ=40.34;AN=16834;AC=42;NS=8438;AC_Hom=0;AC_Het=42;AC_Hemi=0;MAF=0.00248874;HWE=1;NFAM=41
14	106329399	106330007	14	106470999	106471319	124743	369.5	+	-	DEL	PASS	124743	N	<DEL>	.	.	.	SVTYPE=DEL;POS=106329764;SVLEN=-141481;END=106471245;STRANDS=+-:21;IMPRECISE;CIPOS=-365,243;CIEND=-246,74;CIPOS95=-305,243;CIEND95=-71,71;SU=21;PE=21;SR=0;ALG=SUM;AF=0.0002971;NSAMP=5;MSQ=73.04;AN=16832;AC=5;NS=8437;AC_Hom=0;AC_Het=5;AC_Hemi=0;MAF=0.000296314;HWE=1;NFAM=5	.
14	106329401	106329837	14	107178525	107179024	124835	1125.31	+	-	BND	LOW	124835_1	N	N[14:107178975[	124835_2	N	]14:106329449]N	SVTYPE=BND;POS=106329449;STRANDS=+-:9;IMPRECISE;CIPOS=-48,388;CIEND=-449,50;CIPOS95=-48,117;CIEND95=-121,50;MATEID=124835_2;EVENT=124835;SU=9;PE=9;SR=0;ALG=PROD;AF=0.001366;NSAMP=23;MSQ=48.17;AN=16834;AC=23;NS=8438;AC_Hom=0;AC_Het=23;AC_Hemi=0;MAF=0.00136288;HWE=1;NFAM=23	SVTYPE=BND;POS=107178975;STRANDS=+-:9;IMPRECISE;CIPOS=-449,50;CIEND=-48,388;CIPOS95=-121,50;CIEND95=-48,117;MATEID=124835_1;EVENT=124835;SECONDARY;SU=9;PE=9;SR=0;ALG=PROD;AF=0.001366;NSAMP=23;MSQ=48.17;AN=16834;AC=23;NS=8438;AC_Hom=0;AC_Het=23;AC_Hemi=0;MAF=0.00136288;HWE=1;NFAM=23
14	106329403	106329742	14	106405320	106405657	124736	3438.8	+	-	BND	LOW	124736_1	N	N[14:106405624[	124736_2	N	]14:106329453]N	SVTYPE=BND;POS=106329453;STRANDS=+-:14;IMPRECISE;CIPOS=-50,289;CIEND=-303,34;CIPOS95=-50,65;CIEND95=-48,34;MATEID=124736_2;EVENT=124736;SU=14;PE=14;SR=0;ALG=PROD;AF=0.004575;NSAMP=76;MSQ=44.46;AN=16832;AC=77;NS=8437;AC_Hom=2;AC_Het=75;AC_Hemi=0;MAF=0.00456323;HWE=0.159865;NFAM=75	SVTYPE=BND;POS=106405624;STRANDS=+-:14;IMPRECISE;CIPOS=-303,34;CIEND=-50,289;CIPOS95=-48,34;CIEND95=-50,65;MATEID=124736_1;EVENT=124736;SECONDARY;SU=14;PE=14;SR=0;ALG=PROD;AF=0.004575;NSAMP=76;MSQ=44.46;AN=16832;AC=77;NS=8437;AC_Hom=2;AC_Het=75;AC_Hemi=0;MAF=0.00456323;HWE=0.159865;NFAM=75
14	106329406	106329592	14	106966778	106967094	124812	1896.18	+	-	BND	LOW	124812_1	N	N[14:106967045[	124812_2	N	]14:106329450]N	SVTYPE=BND;POS=106329450;STRANDS=+-:12;IMPRECISE;CIPOS=-44,142;CIEND=-266,50;CIPOS95=-44,52;CIEND95=-95,50;MATEID=124812_2;EVENT=124812;SU=12;PE=12;SR=0;ALG=PROD;AF=0.002673;NSAMP=45;MSQ=41.8;AN=16832;AC=45;NS=8437;AC_Hom=0;AC_Het=45;AC_Hemi=0;MAF=0.00266682;HWE=1;NFAM=45	SVTYPE=BND;POS=106967045;STRANDS=+-:12;IMPRECISE;CIPOS=-266,50;CIEND=-44,142;CIPOS95=-95,50;CIEND95=-44,52;MATEID=124812_1;EVENT=124812;SECONDARY;SU=12;PE=12;SR=0;ALG=PROD;AF=0.002673;NSAMP=45;MSQ=41.8;AN=16832;AC=45;NS=8437;AC_Hom=0;AC_Het=45;AC_Hemi=0;MAF=0.00266682;HWE=1;NFAM=45
14	106329407	106329500	14	106757599	106757699	124791	2530.73	+	-	BND	LOW	124791_1	N	N[14:106757650[	124791_2	N	]14:106329450]N	SVTYPE=BND;POS=106329450;STRANDS=+-:12;IMPRECISE;CIPOS=-43,50;CIEND=-50,50;CIPOS95=-3,3;CIEND95=-1,1;MATEID=124791_2;EVENT=124791;SU=12;PE=9;SR=3;ALG=PROD;AF=0.003565;NSAMP=60;MSQ=41.37;AN=16832;AC=60;NS=8437;AC_Hom=0;AC_Het=60;AC_Hemi=0;MAF=0.00355577;HWE=1;NFAM=60	SVTYPE=BND;POS=106757650;STRANDS=+-:12;IMPRECISE;CIPOS=-50,50;CIEND=-43,50;CIPOS95=-1,1;CIEND95=-3,3;MATEID=124791_1;EVENT=124791;SECONDARY;SU=12;PE=9;SR=3;ALG=PROD;AF=0.003565;NSAMP=60;MSQ=41.37;AN=16832;AC=60;NS=8437;AC_Hom=0;AC_Het=60;AC_Hemi=0;MAF=0.00355577;HWE=1;NFAM=60
14	106329409	106329465	14	106330536	106330596	124638	213.45	+	-	BND	LOW	124638_1	N	N[14:106330567[	124638_2	N	]14:106329435]N	SVTYPE=BND;POS=106329435;STRANDS=+-:11;IMPRECISE;CIPOS=-26,30;CIEND=-30,30;CIPOS95=-1,1;CIEND95=-1,1;MATEID=124638_2;EVENT=124638;SU=11;PE=8;SR=3;ALG=PROD;AF=5.942e-05;NSAMP=1;MSQ=212.78;RETAINED;AN=16828;AC=1;NS=8435;AC_Hom=0;AC_Het=1;AC_Hemi=0;MAF=5.92768e-05;HWE=1;NFAM=1	SVTYPE=BND;POS=106330567;STRANDS=+-:11;IMPRECISE;CIPOS=-30,30;CIEND=-26,30;CIPOS95=-1,1;CIEND95=-1,1;MATEID=124638_1;EVENT=124638;SECONDARY;SU=11;PE=8;SR=3;ALG=PROD;AF=5.942e-05;NSAMP=1;MSQ=212.78;RETAINED;AN=16828;AC=1;NS=8435;AC_Hom=0;AC_Het=1;AC_Hemi=0;MAF=5.92768e-05;HWE=1;NFAM=1
14	106329409	106329846	14	106518176	106518447	124754	1101.06	+	-	BND	LOW	124754_1	N	N[14:106518398[	124754_2	N	]14:106329460]N	SVTYPE=BND;POS=106329460;STRANDS=+-:21;IMPRECISE;CIPOS=-51,386;CIEND=-221,50;CIPOS95=-51,72;CIEND95=-46,46;MATEID=124754_2;EVENT=124754;SU=21;PE=21;SR=0;ALG=PROD;AF=0.001604;NSAMP=27;MSQ=40.39;AN=16834;AC=27;NS=8438;AC_Hom=0;AC_Het=27;AC_Hemi=0;MAF=0.00159991;HWE=1;NFAM=27	SVTYPE=BND;POS=106518398;STRANDS=+-:21;IMPRECISE;CIPOS=-221,50;CIEND=-51,386;CIPOS95=-46,46;CIEND95=-51,72;MATEID=124754_1;EVENT=124754;SECONDARY;SU=21;PE=21;SR=0;ALG=PROD;AF=0.001604;NSAMP=27;MSQ=40.39;AN=16834;AC=27;NS=8438;AC_Hom=0;AC_Het=27;AC_Hemi=0;MAF=0.00159991;HWE=1;NFAM=27
14	106329410	106329499	14	106586087	106586182	124766	3820.75	+	-	BND	LOW	124766_1	N	N[14:106586135[	124766_2	N	]14:106329450]N	SVTYPE=BND;POS=106329450;STRANDS=+-:30;CIPOS=-40,49;CIEND=-47,48;CIPOS95=0,0;CIEND95=0,0;MATEID=124766_2;EVENT=124766;SU=30;PE=23;SR=7;ALG=PROD;AF=0.004218;NSAMP=71;MSQ=53.23;AN=16832;AC=71;NS=8437;AC_Hom=0;AC_Het=71;AC_Hemi=0;MAF=0.00420766;HWE=1;NFAM=70	SVTYPE=BND;POS=106586135;STRANDS=+-:30;CIPOS=-47,48;CIEND=-40,49;CIPOS95=0,0;CIEND95=0,0;MATEID=124766_1;EVENT=124766;SECONDARY;SU=30;PE=23;SR=7;ALG=PROD;AF=0.004218;NSAMP=71;MSQ=53.23;AN=16832;AC=71;NS=8437;AC_Hom=0;AC_Het=71;AC_Hemi=0;MAF=0.00420766;HWE=1;NFAM=70
14	106329411	106329500	14	106379029	106379128	124727	1151.97	+	-	BND	LOW	124727_1	N	N[14:106379080[	124727_2	N	]14:106329460]N	SVTYPE=BND;POS=106329460;STRANDS=+-:9;IMPRECISE;CIPOS=-49,40;CIEND=-50,49;CIPOS95=-1,1;CIEND95=-3,3;MATEID=124727_2;EVENT=124727;SU=9;PE=8;SR=1;ALG=PROD;AF=0.002377;NSAMP=37;MSQ=30.87;AN=16828;AC=40;NS=8435;AC_Hom=6;AC_Het=34;AC_Hemi=0;MAF=0.00237107;HWE=1.17026e-05;NFAM=36	SVTYPE=BND;POS=106379080;STRANDS=+-:9;IMPRECISE;CIPOS=-50,49;CIEND=-49,40;CIPOS95=-3,3;CIEND95=-1,1;MATEID=124727_1;EVENT=124727;SECONDARY;SU=9;PE=8;SR=1;ALG=PROD;AF=0.002377;NSAMP=37;MSQ=30.87;AN=16828;AC=40;NS=8435;AC_Hom=6;AC_Het=34;AC_Hemi=0;MAF=0.00237107;HWE=1.17026e-05;NFAM=36
14	106329411	106329788	14	106993641	106993867	124815	1115.65	+	-	BND	LOW	124815_1	N	N[14:106993818[	124815_2	N	]14:106329461]N	SVTYPE=BND;POS=106329461;STRANDS=+-:23;IMPRECISE;CIPOS=-50,327;CIEND=-176,50;CIPOS95=-50,67;CIEND95=-32,32;MATEID=124815_2;EVENT=124815;SU=23;PE=23;SR=0;ALG=PROD;AF=0.00101;NSAMP=16;MSQ=69.43;AN=16834;AC=17;NS=8438;AC_Hom=2;AC_Het=15;AC_Hemi=0;MAF=0.00100735;HWE=0.00803422;NFAM=16	SVTYPE=BND;POS=106993818;STRANDS=+-:23;IMPRECISE;CIPOS=-176,50;CIEND=-50,327;CIPOS95=-32,32;CIEND95=-50,67;MATEID=124815_1;EVENT=124815;SECONDARY;SU=23;PE=23;SR=0;ALG=PROD;AF=0.00101;NSAMP=16;MSQ=69.43;AN=16834;AC=17;NS=8438;AC_Hom=2;AC_Het=15;AC_Hemi=0;MAF=0.00100735;HWE=0.00803422;NFAM=16
14	106329414	106329513	14	106373026	106373122	124715	2251.38	+	-	BND	LOW	124715_1	N	N[14:106373077[	124715_2	N	]14:106329464]N	SVTYPE=BND;POS=106329464;STRANDS=+-:5;IMPRECISE;CIPOS=-50,49;CIEND=-50,46;CIPOS95=-1,1;CIEND95=-1,1;MATEID=124715_2;EVENT=124715;SU=5;PE=2;SR=3;ALG=PROD;AF=0.003328;NSAMP=52;MSQ=42.75;AN=16826;AC=56;NS=8434;AC_Hom=8;AC_Het=48;AC_Hemi=0;MAF=0.0033199;HWE=1.74788e-06;NFAM=51	SVTYPE=BND;POS=106373077;STRANDS=+-:5;IMPRECISE;CIPOS=-50,46;CIEND=-50,49;CIPOS95=-1,1;CIEND95=-1,1;MATEID=124715_1;EVENT=124715;SECONDARY;SU=5;PE=2;SR=3;ALG=PROD;AF=0.003328;NSAMP=52;MSQ=42.75;AN=16826;AC=56;NS=8434;AC_Hom=8;AC_Het=48;AC_Hemi=0;MAF=0.0033199;HWE=1.74788e-06;NFAM=51
14	106329415	106329500	14	106350688	106350776	124665	2936.19	+	-	BND	LOW	124665_1	N	N[14:106350729[	124665_2	N	]14:106329460]N	SVTYPE=BND;POS=106329460;STRANDS=+-:50;IMPRECISE;CIPOS=-45,40;CIEND=-40,48;CIPOS95=0,0;CIEND95=-1,1;MATEID=124665_2;EVENT=124665;SU=50;PE=36;SR=14;ALG=PROD;AF=0.003565;NSAMP=53;MSQ=54.88;AN=16828;AC=60;NS=8435;AC_Hom=14;AC_Het=46;AC_Hemi=0;MAF=0.00355661;HWE=5.7285e-12;NFAM=51	SVTYPE=BND;POS=106350729;STRANDS=+-:50;IMPRECISE;CIPOS=-40,48;CIEND=-45,40;CIPOS95=-1,1;CIEND95=0,0;MATEID=124665_1;EVENT=124665;SECONDARY;SU=50;PE=36;SR=14;ALG=PROD;AF=0.003565;NSAMP=53;MSQ=54.88;AN=16828;AC=60;NS=8435;AC_Hom=14;AC_Het=46;AC_Hemi=0;MAF=0.00355661;HWE=5.7285e-12;NFAM=51
14	106329416	106329507	14	106877565	106877665	124806	982.09	+	-	BND	LOW	124806_1	N	N[14:106877616[	124806_2	N	]14:106329457]N	SVTYPE=BND;POS=106329457;STRANDS=+-:29;IMPRECISE;CIPOS=-41,50;CIEND=-50,50;CIPOS95=-2,2;CIEND95=-2,2;MATEID=124806_2;EVENT=124806;SU=29;PE=28;SR=1;ALG=PROD;AF=0.0007128;NSAMP=12;MSQ=81.31;AN=16834;AC=12;NS=8438;AC_Hom=0;AC_Het=12;AC_Hemi=0;MAF=0.000711069;HWE=1;NFAM=12	SVTYPE=BND;POS=106877616;STRANDS=+-:29;IMPRECISE;CIPOS=-50,50;CIEND=-41,50;CIPOS95=-2,2;CIEND95=-2,2;MATEID=124806_1;EVENT=124806;SECONDARY;SU=29;PE=28;SR=1;ALG=PROD;AF=0.0007128;NSAMP=12;MSQ=81.31;AN=16834;AC=12;NS=8438;AC_Hom=0;AC_Het=12;AC_Hemi=0;MAF=0.000711069;HWE=1;NFAM=12
14	106329417	106329509	14	106368463	106368554	124698	2320.52	+	-	BND	LOW	124698_1	N	N[14:106368510[	124698_2	N	]14:106329464]N	SVTYPE=BND;POS=106329464;STRANDS=+-:8;CIPOS=-47,45;CIEND=-46,45;CIPOS95=0,0;CIEND95=0,0;MATEID=124698_2;EVENT=124698;SU=8;PE=2;SR=6;ALG=PROD;AF=0.003447;NSAMP=54;MSQ=42.27;AN=16828;AC=58;NS=8435;AC_Hom=8;AC_Het=50;AC_Hemi=0;MAF=0.00343806;HWE=2.34663e-06;NFAM=54	SVTYPE=BND;POS=106368510;STRANDS=+-:8;CIPOS=-46,45;CIEND=-47,45;CIPOS95=0,0;CIEND95=0,0;MATEID=124698_1;EVENT=124698;SECONDARY;SU=8;PE=2;SR=6;ALG=PROD;AF=0.003447;NSAMP=54;MSQ=42.27;AN=16828;AC=58;NS=8435;AC_Hom=8;AC_Het=50;AC_Hemi=0;MAF=0.00343806;HWE=2.34663e-06;NFAM=54
14	106329417	106329512	14	106539023	106539120	124756	1843.37	+	-	BND	LOW	124756_1	N	N[14:106539074[	124756_2	N	]14:106329462]N	SVTYPE=BND;POS=106329462;STRANDS=+-:7;IMPRECISE;CIPOS=-45,50;CIEND=-50,47;CIPOS95=-2,2;CIEND95=-3,3;MATEID=124756_2;EVENT=124756;SU=7;PE=6;SR=1;ALG=PROD;AF=0.002376;NSAMP=39;MSQ=46.81;AN=16832;AC=40;NS=8437;AC_Hom=2;AC_Het=38;AC_Hemi=0;MAF=0.00237051;HWE=0.0452765;NFAM=39	SVTYPE=BND;POS=106539074;STRANDS=+-:7;IMPRECISE;CIPOS=-50,47;CIEND=-45,50;CIPOS95=-3,3;CIEND95=-2,2;MATEID=124756_1;EVENT=124756;SECONDARY;SU=7;PE=6;SR=1;ALG=PROD;AF=0.002376;NSAMP=39;MSQ=46.81;AN=16832;AC=40;NS=8437;AC_Hom=2;AC_Het=38;AC_Hemi=0;MAF=0.00237051;HWE=0.0452765;NFAM=39
14	106329417	106329724	14	106790834	106791088	124793	1840.51	+	-	BND	LOW	124793_1	N	N[14:106791059[	124793_2	N	]14:106329447]N	SVTYPE=BND;POS=106329447;STRANDS=+-:5;IMPRECISE;CIPOS=-30,277;CIEND=-224,30;CIPOS95=-30,143;CIEND95=-141,30;MATEID=124793_2;EVENT=124793;SU=5;PE=5;SR=0;ALG=PROD;AF=0.001723;NSAMP=29;MSQ=62.58;AN=16832;AC=29;NS=8437;AC_Hom=0;AC_Het=29;AC_Hemi=0;MAF=0.00171862;HWE=1;NFAM=29	SVTYPE=BND;POS=106791059;STRANDS=+-:5;IMPRECISE;CIPOS=-224,30;CIEND=-30,277;CIPOS95=-141,30;CIEND95=-30,143;MATEID=124793_1;EVENT=124793;SECONDARY;SU=5;PE=5;SR=0;ALG=PROD;AF=0.001723;NSAMP=29;MSQ=62.58;AN=16832;AC=29;NS=8437;AC_Hom=0;AC_Het=29;AC_Hemi=0;MAF=0.00171862;HWE=1;NFAM=29
14	106329418	106329513	14	106630978	106631076	124769	1665.02	+	-	BND	LOW	124769_1	N	N[14:106631029[	124769_2	N	]14:106329463]N	SVTYPE=BND;POS=106329463;STRANDS=+-:6;IMPRECISE;CIPOS=-45,50;CIEND=-50,48;CIPOS95=-2,2;CIEND95=-3,3;MATEID=124769_2;EVENT=124769;SU=6;PE=5;SR=1;ALG=PROD;AF=0.002079;NSAMP=34;MSQ=48.44;AN=16834;AC=35;NS=8438;AC_Hom=2;AC_Het=33;AC_Hemi=0;MAF=0.00207395;HWE=0.0347126;NFAM=33	SVTYPE=BND;POS=106631029;STRANDS=+-:6;IMPRECISE;CIPOS=-50,48;CIEND=-45,50;CIPOS95=-3,3;CIEND95=-2,2;MATEID=124769_1;EVENT=124769;SECONDARY;SU=6;PE=5;SR=1;ALG=PROD;AF=0.002079;NSAMP=34;MSQ=48.44;AN=16834;AC=35;NS=8438;AC_Hom=2;AC_Het=33;AC_Hemi=0;MAF=0.00207395;HWE=0.0347126;NFAM=33
14	106329418	106329810	14	106804885	106805322	124796	2290.36	+	-	BND	LOW	124796_1	N	N[14:106805293[	124796_2	N	]14:106329448]N	SVTYPE=BND;POS=106329448;STRANDS=+-:6;IMPRECISE;CIPOS=-30,362;CIEND=-407,30;CIPOS95=-30,104;CIEND95=-147,30;MATEID=124796_2;EVENT=124796;SU=6;PE=6;SR=0;ALG=PROD;AF=0.002614;NSAMP=43;MSQ=52.67;AN=16830;AC=44;NS=8436;AC_Hom=2;AC_Het=42;AC_Hemi=0;MAF=0.00260787;HWE=0.0546634;NFAM=43	SVTYPE=BND;POS=106805293;STRANDS=+-:6;IMPRECISE;CIPOS=-407,30;CIEND=-30,362;CIPOS95=-147,30;CIEND95=-30,104;MATEID=124796_1;EVENT=124796;SECONDARY;SU=6;PE=6;SR=0;ALG=PROD;AF=0.002614;NSAMP=43;MSQ=52.67;AN=16830;AC=44;NS=8436;AC_Hom=2;AC_Het=42;AC_Hemi=0;MAF=0.00260787;HWE=0.0546634;NFAM=43
14	106329419	106329515	14	106360321	106360413	124682	2123.62	+	-	BND	LOW	124682_1	N	N[14:106360372[	124682_2	N	]14:106329466]N	SVTYPE=BND;POS=106329466;STRANDS=+-:13;IMPRECISE;CIPOS=-47,49;CIEND=-50,42;CIPOS95=-2,2;CIEND95=-7,7;MATEID=124682_2;EVENT=124682;SU=13;PE=8;SR=5;ALG=PROD;AF=0.002913;NSAMP=46;MSQ=45.7;AN=16822;AC=49;NS=8432;AC_Hom=6;AC_Het=43;AC_Hemi=0;MAF=0.0029056;HWE=4.20347e-05;NFAM=44	SVTYPE=BND;POS=106360372;STRANDS=+-:13;IMPRECISE;CIPOS=-50,42;CIEND=-47,49;CIPOS95=-7,7;CIEND95=-2,2;MATEID=124682_1;EVENT=124682;SECONDARY;SU=13;PE=8;SR=5;ALG=PROD;AF=0.002913;NSAMP=46;MSQ=45.7;AN=16822;AC=49;NS=8432;AC_Hom=6;AC_Het=43;AC_Hemi=0;MAF=0.0029056;HWE=4.20347e-05;NFAM=44
14	106329419	106329742	14	106815362	106815747	124798	4515.69	+	-	BND	LOW	124798_1	N	N[14:106815719[	124798_2	N	]14:106329449]N	SVTYPE=BND;POS=106329449;STRANDS=+-:4;IMPRECISE;CIPOS=-30,293;CIEND=-356,29;CIPOS95=-30,72;CIEND95=-122,29;MATEID=124798_2;EVENT=124798;SU=4;PE=4;SR=0;ALG=PROD;AF=0.005348;NSAMP=89;MSQ=49.98;AN=16828;AC=90;NS=8435;AC_Hom=2;AC_Het=88;AC_Hemi=0;MAF=0.00533491;HWE=0.212326;NFAM=87	SVTYPE=BND;POS=106815719;STRANDS=+-:4;IMPRECISE;CIPOS=-356,29;CIEND=-30,293;CIPOS95=-122,29;CIEND95=-30,72;MATEID=124798_1;EVENT=124798;SECONDARY;SU=4;PE=4;SR=0;ALG=PROD;AF=0.005348;NSAMP=89;MSQ=49.98;AN=16828;AC=90;NS=8435;AC_Hom=2;AC_Het=88;AC_Hemi=0;MAF=0.00533491;HWE=0.212326;NFAM=87
14	106329419	106329764	14	107113338	107113768	124828	1195.78	+	-	BND	LOW	124828_1	N	N[14:107113739[	124828_2	N	]14:106329449]N	SVTYPE=BND;POS=106329449;STRANDS=+-:8;IMPRECISE;CIPOS=-30,315;CIEND=-400,30;CIPOS95=-30,40;CIEND95=-103,30;MATEID=124828_2;EVENT=124828;SU=8;PE=8;SR=0;ALG=PROD;AF=0.00196;NSAMP=33;MSQ=35.75;AN=16834;AC=33;NS=8438;AC_Hom=0;AC_Het=33;AC_Hemi=0;MAF=0.00195544;HWE=1;NFAM=33	SVTYPE=BND;POS=107113739;STRANDS=+-:8;IMPRECISE;CIPOS=-400,30;CIEND=-30,315;CIPOS95=-103,30;CIEND95=-30,40;MATEID=124828_1;EVENT=124828;SECONDARY;SU=8;PE=8;SR=0;ALG=PROD;AF=0.00196;NSAMP=33;MSQ=35.75;AN=16834;AC=33;NS=8438;AC_Hom=0;AC_Het=33;AC_Hemi=0;MAF=0.00195544;HWE=1;NFAM=33
14	106329419	106329864	14	106369955	106370253	124703	6634.52	+	-	BND	LOW	124703_1	N	N[14:106370224[	124703_2	N	]14:106329449]N	SVTYPE=BND;POS=106329449;STRANDS=+-:4;IMPRECISE;CIPOS=-30,415;CIEND=-268,30;CIPOS95=-30,137;CIEND95=-112,30;MATEID=124703_2;EVENT=124703;SU=4;PE=4;SR=0;ALG=PROD;AF=0.007486;NSAMP=123;MSQ=53.36;RETAINED;AN=16832;AC=126;NS=8437;AC_Hom=6;AC_Het=120;AC_Hemi=0;MAF=0.00746711;HWE=0.0112189;NFAM=119	SVTYPE=BND;POS=106370224;STRANDS=+-:4;IMPRECISE;CIPOS=-268,30;CIEND=-30,415;CIPOS95=-112,30;CIEND95=-30,137;MATEID=124703_1;EVENT=124703;SECONDARY;SU=4;PE=4;SR=0;ALG=PROD;AF=0.007486;NSAMP=123;MSQ=53.36;RETAINED;AN=16832;AC=126;NS=8437;AC_Hom=6;AC_Het=120;AC_Hemi=0;MAF=0.00746711;HWE=0.0112189;NFAM=119
14	106329419	106329935	14	106691493	106691702	124780	2466.78	+	-	BND	LOW	124780_1	N	N[14:106691673[	124780_2	N	]14:106329449]N	SVTYPE=BND;POS=106329449;STRANDS=+-:4;IMPRECISE;CIPOS=-30,486;CIEND=-179,30;CIPOS95=-30,158;CIEND95=-63,30;MATEID=124780_2;EVENT=124780;SU=4;PE=4;SR=0;ALG=PROD;AF=0.003386;NSAMP=57;MSQ=42.91;AN=16834;AC=57;NS=8438;AC_Hom=0;AC_Het=57;AC_Hemi=0;MAF=0.00337758;HWE=1;NFAM=56	SVTYPE=BND;POS=106691673;STRANDS=+-:4;IMPRECISE;CIPOS=-179,30;CIEND=-30,486;CIPOS95=-63,30;CIEND95=-30,158;MATEID=124780_1;EVENT=124780;SECONDARY;SU=4;PE=4;SR=0;ALG=PROD;AF=0.003386;NSAMP=57;MSQ=42.91;AN=16834;AC=57;NS=8438;AC_Hom=0;AC_Het=57;AC_Hemi=0;MAF=0.00337758;HWE=1;NFAM=56
14	106329421	106329480	14	106926158	106926218	124808	1634.19	+	-	DEL	PASS	124808	N	<DEL>	.	.	.	SVTYPE=DEL;POS=106329457;SVLEN=-596730;END=106926187;STRANDS=+-:75;IMPRECISE;CIPOS=-36,23;CIEND=-29,31;CIPOS95=-1,1;CIEND95=0,0;SU=75;PE=68;SR=7;ALG=PROD;AF=0.0006534;NSAMP=10;MSQ=163.12;AN=16834;AC=11;NS=8438;AC_Hom=2;AC_Het=9;AC_Hemi=0;MAF=0.000651813;HWE=0.00325578;NFAM=10	.
14	106329421	106329500	14	106452623	106452702	124741	1948.76	+	-	BND	LOW	124741_1	N	N[14:106452668[	124741_2	N	]14:106329466]N	SVTYPE=BND;POS=106329466;STRANDS=+-:19;IMPRECISE;CIPOS=-45,34;CIEND=-44,35;CIPOS95=-1,1;CIEND95=-2,2;MATEID=124741_2;EVENT=124741;SU=19;PE=16;SR=3;ALG=PROD;AF=0.002436;NSAMP=41;MSQ=47.07;AN=16830;AC=41;NS=8436;AC_Hom=0;AC_Het=41;AC_Hemi=0;MAF=0.00243006;HWE=1;NFAM=40	SVTYPE=BND;POS=106452668;STRANDS=+-:19;IMPRECISE;CIPOS=-44,35;CIEND=-45,34;CIPOS95=-2,2;CIEND95=-1,1;MATEID=124741_1;EVENT=124741;SECONDARY;SU=19;PE=16;SR=3;ALG=PROD;AF=0.002436;NSAMP=41;MSQ=47.07;AN=16830;AC=41;NS=8436;AC_Hom=0;AC_Het=41;AC_Hemi=0;MAF=0.00243006;HWE=1;NFAM=40
14	106329421	106329515	14	106829543	106829643	124802	2303.83	+	-	BND	LOW	124802_1	N	N[14:106829594[	124802_2	N	]14:106329465]N	SVTYPE=BND;POS=106329465;STRANDS=+-:36;CIPOS=-44,50;CIEND=-50,50;CIPOS95=0,0;CIEND95=0,0;MATEID=124802_2;EVENT=124802;SU=36;PE=32;SR=4;ALG=PROD;AF=0.001901;NSAMP=32;MSQ=71.74;AN=16832;AC=32;NS=8437;AC_Hom=0;AC_Het=32;AC_Hemi=0;MAF=0.00189641;HWE=1;NFAM=32	SVTYPE=BND;POS=106829594;STRANDS=+-:36;CIPOS=-50,50;CIEND=-44,50;CIPOS95=0,0;CIEND95=0,0;MATEID=124802_1;EVENT=124802;SECONDARY;SU=36;PE=32;SR=4;ALG=PROD;AF=0.001901;NSAMP=32;MSQ=71.74;AN=16832;AC=32;NS=8437;AC_Hom=0;AC_Het=32;AC_Hemi=0;MAF=0.00189641;HWE=1;NFAM=32
14	106329422	106329495	14	106366968	106367037	124696	2238.44	+	-	BND	LOW	124696_1	N	N[14:106367002[	124696_2	N	]14:106329460]N	SVTYPE=BND;POS=106329460;STRANDS=+-:48;IMPRECISE;CIPOS=-38,35;CIEND=-33,36;CIPOS95=0,0;CIEND95=-2,2;MATEID=124696_2;EVENT=124696;SU=48;PE=33;SR=15;ALG=PROD;AF=0.002436;NSAMP=38;MSQ=58.55;AN=16830;AC=41;NS=8436;AC_Hom=6;AC_Het=35;AC_Hemi=0;MAF=0.00243006;HWE=1.36832e-05;NFAM=37	SVTYPE=BND;POS=106367002;STRANDS=+-:48;IMPRECISE;CIPOS=-33,36;CIEND=-38,35;CIPOS95=-2,2;CIEND95=0,0;MATEID=124696_1;EVENT=124696;SECONDARY;SU=48;PE=33;SR=15;ALG=PROD;AF=0.002436;NSAMP=38;MSQ=58.55;AN=16830;AC=41;NS=8436;AC_Hom=6;AC_Het=35;AC_Hemi=0;MAF=0.00243006;HWE=1.36832e-05;NFAM=37
14	106329422	106329497	14	106641520	106641604	124771	2632.53	+	-	BND	LOW	124771_1	N	N[14:106641561[	124771_2	N	]14:106329460]N	SVTYPE=BND;POS=106329460;STRANDS=+-:97;IMPRECISE;CIPOS=-38,37;CIEND=-40,44;CIPOS95=0,0;CIEND95=-1,1;MATEID=124771_2;EVENT=124771;SU=97;PE=84;SR=13;ALG=PROD;AF=0.00196;NSAMP=32;MSQ=81.99;AN=16834;AC=33;NS=8438;AC_Hom=2;AC_Het=31;AC_Hemi=0;MAF=0.00195544;HWE=0.0308612;NFAM=31	SVTYPE=BND;POS=106641561;STRANDS=+-:97;IMPRECISE;CIPOS=-40,44;CIEND=-38,37;CIPOS95=-1,1;CIEND95=0,0;MATEID=124771_1;EVENT=124771;SECONDARY;SU=97;PE=84;SR=13;ALG=PROD;AF=0.00196;NSAMP=32;MSQ=81.99;AN=16834;AC=33;NS=8438;AC_Hom=2;AC_Het=31;AC_Hemi=0;MAF=0.00195544;HWE=0.0308612;NFAM=31
14	106329423	106329480	14	106667547	106667607	124776	3360.09	+	-	BND	LOW	124776_1	N	N[14:106667578[	124776_2	N	]14:106329450]N	SVTYPE=BND;POS=106329450;STRANDS=+-:26;CIPOS=-27,30;CIEND=-30,30;CIPOS95=0,0;CIEND95=0,0;MATEID=124776_2;EVENT=124776;SU=26;PE=16;SR=10;ALG=PROD;AF=0.003862;NSAMP=65;MSQ=50.88;AN=16832;AC=65;NS=8437;AC_Hom=0;AC_Het=65;AC_Hemi=0;MAF=0.00385208;HWE=1;NFAM=64	SVTYPE=BND;POS=106667578;STRANDS=+-:26;CIPOS=-30,30;CIEND=-27,30;CIPOS95=0,0;CIEND95=0,0;MATEID=124776_1;EVENT=124776;SECONDARY;SU=26;PE=16;SR=10;ALG=PROD;AF=0.003862;NSAMP=65;MSQ=50.88;AN=16832;AC=65;NS=8437;AC_Hom=0;AC_Het=65;AC_Hemi=0;MAF=0.00385208;HWE=1;NFAM=64
14	106329423	106329491	14	106346862	106346925	124648	3541.02	+	-	BND	LOW	124648_1	N	N[14:106346894[	124648_2	N	]14:106329459]N	SVTYPE=BND;POS=106329459;STRANDS=+-:98;IMPRECISE;CIPOS=-36,32;CIEND=-31,32;CIPOS95=0,0;CIEND95=-1,1;MATEID=124648_2;EVENT=124648;SU=98;PE=71;SR=27;ALG=PROD;AF=0.003506;NSAMP=49;MSQ=71.89;AN=16826;AC=59;NS=8434;AC_Hom=20;AC_Het=39;AC_Hemi=0;MAF=0.00349775;HWE=9.48238e-19;NFAM=48	SVTYPE=BND;POS=106346894;STRANDS=+-:98;IMPRECISE;CIPOS=-31,32;CIEND=-36,32;CIPOS95=-1,1;CIEND95=0,0;MATEID=124648_1;EVENT=124648;SECONDARY;SU=98;PE=71;SR=27;ALG=PROD;AF=0.003506;NSAMP=49;MSQ=71.89;AN=16826;AC=59;NS=8434;AC_Hom=20;AC_Het=39;AC_Hemi=0;MAF=0.00349775;HWE=9.48238e-19;NFAM=48
14	106329425	106329479	14	106552252	106552294	124758	1542.22	+	-	BND	LOW	124758_1	N	N[14:106552283[	124758_2	N	]14:106329459]N	SVTYPE=BND;POS=106329459;STRANDS=+-:41;IMPRECISE;CIPOS=-34,20;CIEND=-30,12;CIPOS95=-1,1;CIEND95=0,0;MATEID=124758_2;EVENT=124758;SU=41;PE=34;SR=7;ALG=PROD;AF=0.00202;NSAMP=33;MSQ=46.49;AN=16832;AC=34;NS=8437;AC_Hom=2;AC_Het=32;AC_Hemi=0;MAF=0.00201493;HWE=0.0327638;NFAM=33	SVTYPE=BND;POS=106552283;STRANDS=+-:41;IMPRECISE;CIPOS=-30,12;CIEND=-34,20;CIPOS95=0,0;CIEND95=-1,1;MATEID=124758_1;EVENT=124758;SECONDARY;SU=41;PE=34;SR=7;ALG=PROD;AF=0.00202;NSAMP=33;MSQ=46.49;AN=16832;AC=34;NS=8437;AC_Hom=2;AC_Het=32;AC_Hemi=0;MAF=0.00201493;HWE=0.0327638;NFAM=33
14	106329425	106329506	14	107218622	107218706	124839	702.0	+	-	BND	LOW	124839_1	N	N[14:107218673[	124839_2	N	]14:106329460]N	SVTYPE=BND;POS=106329460;STRANDS=+-:28;IMPRECISE;CIPOS=-35,46;CIEND=-50,34;CIPOS95=-2,2;CIEND95=0,0;MATEID=124839_2;EVENT=124839;SU=28;PE=23;SR=5;ALG=PROD;AF=0.0007722;NSAMP=13;MSQ=53.04;AN=16834;AC=13;NS=8438;AC_Hom=0;AC_Het=13;AC_Hemi=0;MAF=0.000770325;HWE=1;NFAM=13	SVTYPE=BND;POS=107218673;STRANDS=+-:28;IMPRECISE;CIPOS=-50,34;CIEND=-35,46;CIPOS95=0,0;CIEND95=-2,2;MATEID=124839_1;EVENT=124839;SECONDARY;SU=28;PE=23;SR=5;ALG=PROD;AF=0.0007722;NSAMP=13;MSQ=53.04;AN=16834;AC=13;NS=8438;AC_Hom=0;AC_Het=13;AC_Hemi=0;MAF=0.000770325;HWE=1;NFAM=13
14	106329426	106329480	14	106380209	106380251	124729	5728.11	+	-	BND	LOW	124729_1	N	N[14:106380219[	124729_2	N	]14:106329453]N	SVTYPE=BND;POS=106329453;STRANDS=+-:79;IMPRECISE;CIPOS=-27,27;CIEND=-9,33;CIPOS95=0,0;CIEND95=-1,1;MATEID=124729_2;EVENT=124729;SU=79;PE=66;SR=13;ALG=PROD;AF=0.005942;NSAMP=98;MSQ=57.42;AN=16830;AC=100;NS=8436;AC_Hom=4;AC_Het=96;AC_Hemi=0;MAF=0.00592698;HWE=0.0345631;NFAM=96	SVTYPE=BND;POS=106380219;STRANDS=+-:79;IMPRECISE;CIPOS=-9,33;CIEND=-27,27;CIPOS95=-1,1;CIEND95=0,0;MATEID=124729_1;EVENT=124729;SECONDARY;SU=79;PE=66;SR=13;ALG=PROD;AF=0.005942;NSAMP=98;MSQ=57.42;AN=16830;AC=100;NS=8436;AC_Hom=4;AC_Het=96;AC_Hemi=0;MAF=0.00592698;HWE=0.0345631;NFAM=96
14	106329428	106329488	14	106370531	106370550	124706	4097.8	+	-	BND	LOW	124706_1	N	N[14:106370542[	124706_2	N	]14:106329454]N	SVTYPE=BND;POS=106329454;STRANDS=+-:154;IMPRECISE;CIPOS=-26,34;CIEND=-10,9;CIPOS95=0,0;CIEND95=-1,1;MATEID=124706_2;EVENT=124706;SU=154;PE=94;SR=60;ALG=PROD;AF=0.002852;NSAMP=46;MSQ=88.46;AN=16828;AC=48;NS=8435;AC_Hom=4;AC_Het=44;AC_Hemi=0;MAF=0.00284529;HWE=0.00197633;NFAM=46	SVTYPE=BND;POS=106370542;STRANDS=+-:154;IMPRECISE;CIPOS=-10,9;CIEND=-26,34;CIPOS95=-1,1;CIEND95=0,0;MATEID=124706_1;EVENT=124706;SECONDARY;SU=154;PE=94;SR=60;ALG=PROD;AF=0.002852;NSAMP=46;MSQ=88.46;AN=16828;AC=48;NS=8435;AC_Hom=4;AC_Het=44;AC_Hemi=0;MAF=0.00284529;HWE=0.00197633;NFAM=46
14	106329429	106329484	14	106331749	106331796	124643	2148.79	+	-	BND	LOW	124643_1	N	N[14:106331760[	124643_2	N	]14:106329460]N	SVTYPE=BND;POS=106329460;STRANDS=+-:30;CIPOS=-31,24;CIEND=-10,37;CIPOS95=0,0;CIEND95=0,0;MATEID=124643_2;EVENT=124643;SU=30;PE=18;SR=12;ALG=PROD;AF=0.003625;NSAMP=51;MSQ=41.75;AN=16826;AC=61;NS=8434;AC_Hom=20;AC_Het=41;AC_Hemi=0;MAF=0.00361631;HWE=2.10716e-18;NFAM=50	SVTYPE=BND;POS=106331760;STRANDS=+-:30;CIPOS=-10,37;CIEND=-31,24;CIPOS95=0,0;CIEND95=0,0;MATEID=124643_1;EVENT=124643;SECONDARY;SU=30;PE=18;SR=12;ALG=PROD;AF=0.003625;NSAMP=51;MSQ=41.75;AN=16826;AC=61;NS=8434;AC_Hom=20;AC_Het=41;AC_Hemi=0;MAF=0.00361631;HWE=2.10716e-18;NFAM=50
14	106329430	106329490	14	106376250	106376310	124724	1235.82	+	-	BND	LOW	124724_1	N	N[14:106376281[	124724_2	N	]14:106329460]N	SVTYPE=BND;POS=106329460;STRANDS=+-:11;IMPRECISE;CIPOS=-30,30;CIEND=-30,30;CIPOS95=-1,1;CIEND95=-1,1;MATEID=124724_2;EVENT=124724;SU=11;PE=9;SR=2;ALG=PROD;AF=0.002318;NSAMP=36;MSQ=33.98;AN=16826;AC=39;NS=8434;AC_Hom=6;AC_Het=33;AC_Hemi=0;MAF=0.00231207;HWE=9.96534e-06;NFAM=35	SVTYPE=BND;POS=106376281;STRANDS=+-:11;IMPRECISE;CIPOS=-30,30;CIEND=-30,30;CIPOS95=-1,1;CIEND95=-1,1;MATEID=124724_1;EVENT=124724;SECONDARY;SU=11;PE=9;SR=2;ALG=PROD;AF=0.002318;NSAMP=36;MSQ=33.98;AN=16826;AC=39;NS=8434;AC_Hom=6;AC_Het=33;AC_Hemi=0;MAF=0.00231207;HWE=9.96534e-06;NFAM=35
14	106329431	106329484	14	106494104	106494163	124749	1049.18	+	-	BND	LOW	124749_1	N	N[14:106494135[	124749_2	N	]14:106329457]N	SVTYPE=BND;POS=106329457;STRANDS=+-:23;IMPRECISE;CIPOS=-26,27;CIEND=-30,29;CIPOS95=-1,1;CIEND95=0,0;MATEID=124749_2;EVENT=124749;SU=23;PE=18;SR=5;ALG=PROD;AF=0.001129;NSAMP=18;MSQ=57.61;AN=16834;AC=19;NS=8438;AC_Hom=2;AC_Het=17;AC_Hemi=0;MAF=0.00112586;HWE=0.0100926;NFAM=18	SVTYPE=BND;POS=106494135;STRANDS=+-:23;IMPRECISE;CIPOS=-30,29;CIEND=-26,27;CIPOS95=0,0;CIEND95=-1,1;MATEID=124749_1;EVENT=124749;SECONDARY;SU=23;PE=18;SR=5;ALG=PROD;AF=0.001129;NSAMP=18;MSQ=57.61;AN=16834;AC=19;NS=8438;AC_Hom=2;AC_Het=17;AC_Hemi=0;MAF=0.00112586;HWE=0.0100926;NFAM=18
14	106329431	106329491	14	106349730	106349785	124659	2944.67	+	-	BND	LOW	124659_1	N	N[14:106349761[	124659_2	N	]14:106329465]N	SVTYPE=BND;POS=106329465;STRANDS=+-:14;IMPRECISE;CIPOS=-34,26;CIEND=-30,25;CIPOS95=-2,2;CIEND95=-1,1;MATEID=124659_2;EVENT=124659;SU=14;PE=9;SR=5;ALG=PROD;AF=0.004102;NSAMP=63;MSQ=46.22;AN=16822;AC=69;NS=8432;AC_Hom=12;AC_Het=57;AC_Hemi=0;MAF=0.00409156;HWE=3.68032e-09;NFAM=62	SVTYPE=BND;POS=106349761;STRANDS=+-:14;IMPRECISE;CIPOS=-30,25;CIEND=-34,26;CIPOS95=-1,1;CIEND95=-2,2;MATEID=124659_1;EVENT=124659;SECONDARY;SU=14;PE=9;SR=5;ALG=PROD;AF=0.004102;NSAMP=63;MSQ=46.22;AN=16822;AC=69;NS=8432;AC_Hom=12;AC_Het=57;AC_Hemi=0;MAF=0.00409156;HWE=3.68032e-09;NFAM=62
14	106329433	106329492	14	106361350	106361399	124685	2641.0	+	-	BND	LOW	124685_1	N	N[14:106361377[	124685_2	N	]14:106329462]N	SVTYPE=BND;POS=106329462;STRANDS=+-:15;CIPOS=-29,30;CIEND=-26,23;CIPOS95=0,0;CIEND95=0,0;MATEID=124685_2;EVENT=124685;SU=15;PE=9;SR=6;ALG=PROD;AF=0.003388;NSAMP=52;MSQ=50.33;RETAINED;AN=16826;AC=57;NS=8434;AC_Hom=10;AC_Het=47;AC_Hemi=0;MAF=0.00337918;HWE=2.83678e-08;NFAM=51	SVTYPE=BND;POS=106361377;STRANDS=+-:15;CIPOS=-26,23;CIEND=-29,30;CIPOS95=0,0;CIEND95=0,0;MATEID=124685_1;EVENT=124685;SECONDARY;SU=15;PE=9;SR=6;ALG=PROD;AF=0.003388;NSAMP=52;MSQ=50.33;RETAINED;AN=16826;AC=57;NS=8434;AC_Hom=10;AC_Het=47;AC_Hemi=0;MAF=0.00337918;HWE=2.83678e-08;NFAM=51
14	106329433	106329496	14	106363786	106363845	124690	5586.68	+	-	BND	LOW	124690_1	N	N[14:106363816[	124690_2	N	]14:106329463]N	SVTYPE=BND;POS=106329463;STRANDS=+-:135;CIPOS=-30,33;CIEND=-29,30;CIPOS95=0,0;CIEND95=0,0;MATEID=124690_2;EVENT=124690;SU=135;PE=103;SR=32;ALG=PROD;AF=0.004813;NSAMP=77;MSQ=72;AN=16830;AC=81;NS=8436;AC_Hom=8;AC_Het=73;AC_Hemi=0;MAF=0.00480085;HWE=3.68226e-05;NFAM=76	SVTYPE=BND;POS=106363816;STRANDS=+-:135;CIPOS=-29,30;CIEND=-30,33;CIPOS95=0,0;CIEND95=0,0;MATEID=124690_1;EVENT=124690;SECONDARY;SU=135;PE=103;SR=32;ALG=PROD;AF=0.004813;NSAMP=77;MSQ=72;AN=16830;AC=81;NS=8436;AC_Hom=8;AC_Het=73;AC_Hemi=0;MAF=0.00480085;HWE=3.68226e-05;NFAM=76
14	106329435	106329487	14	107042327	107042386	124823	817.36	+	-	BND	LOW	124823_1	N	N[14:107042358[	124823_2	N	]14:106329460]N	SVTYPE=BND;POS=106329460;STRANDS=+-:19;IMPRECISE;CIPOS=-25,27;CIEND=-30,29;CIPOS95=-1,1;CIEND95=-1,1;MATEID=124823_2;EVENT=124823;SU=19;PE=15;SR=4;ALG=PROD;AF=0.0006534;NSAMP=11;MSQ=73.9;AN=16834;AC=11;NS=8438;AC_Hom=0;AC_Het=11;AC_Hemi=0;MAF=0.000651813;HWE=1;NFAM=11	SVTYPE=BND;POS=107042358;STRANDS=+-:19;IMPRECISE;CIPOS=-30,29;CIEND=-25,27;CIPOS95=-1,1;CIEND95=-1,1;MATEID=124823_1;EVENT=124823;SECONDARY;SU=19;PE=15;SR=4;ALG=PROD;AF=0.0006534;NSAMP=11;MSQ=73.9;AN=16834;AC=11;NS=8438;AC_Hom=0;AC_Het=11;AC_Hemi=0;MAF=0.000651813;HWE=1;NFAM=11
14	106329436	106329494	14	107210910	107210970	124837	695.52	+	-	BND	LOW	124837_1	N	N[14:107210941[	124837_2	N	]14:106329464]N	SVTYPE=BND;POS=106329464;STRANDS=+-:7;IMPRECISE;CIPOS=-28,30;CIEND=-30,30;CIPOS95=-1,1;CIEND95=-1,1;MATEID=124837_2;EVENT=124837;SU=7;PE=5;SR=2;ALG=PROD;AF=0.0008911;NSAMP=15;MSQ=45.79;AN=16834;AC=15;NS=8438;AC_Hom=0;AC_Het=15;AC_Hemi=0;MAF=0.000888836;HWE=1;NFAM=15	SVTYPE=BND;POS=107210941;STRANDS=+-:7;IMPRECISE;CIPOS=-30,30;CIEND=-28,30;CIPOS95=-1,1;CIEND95=-1,1;MATEID=124837_1;EVENT=124837;SECONDARY;SU=7;PE=5;SR=2;ALG=PROD;AF=0.0008911;NSAMP=15;MSQ=45.79;AN=16834;AC=15;NS=8438;AC_Hom=0;AC_Het=15;AC_Hemi=0;MAF=0.000888836;HWE=1;NFAM=15
14	106329436	106329497	14	106375761	106375816	124718	1173.0	+	-	BND	LOW	124718_1	N	N[14:106375767[	124718_2	N	]14:106329457]N	SVTYPE=BND;POS=106329457;STRANDS=+-:18;IMPRECISE;CIPOS=-21,40;CIEND=-5,50;CIPOS95=0,0;CIEND95=-1,1;MATEID=124718_2;EVENT=124718;SU=18;PE=15;SR=3;ALG=PROD;AF=0.001426;NSAMP=20;MSQ=57.83;AN=16826;AC=24;NS=8434;AC_Hom=8;AC_Het=16;AC_Hemi=0;MAF=0.00142281;HWE=9.49375e-10;NFAM=20	SVTYPE=BND;POS=106375767;STRANDS=+-:18;IMPRECISE;CIPOS=-5,50;CIEND=-21,40;CIPOS95=-1,1;CIEND95=0,0;MATEID=124718_1;EVENT=124718;SECONDARY;SU=18;PE=15;SR=3;ALG=PROD;AF=0.001426;NSAMP=20;MSQ=57.83;AN=16826;AC=24;NS=8434;AC_Hom=8;AC_Het=16;AC_Hemi=0;MAF=0.00142281;HWE=9.49375e-10;NFAM=20
14	106329437	106329495	14	106347371	106347417	124654	3819.62	+	-	BND	LOW	124654_1	N	N[14:106347396[	124654_2	N	]14:106329465]N	SVTYPE=BND;POS=106329465;STRANDS=+-:22;CIPOS=-28,30;CIEND=-24,22;CIPOS95=0,0;CIEND95=0,0;MATEID=124654_2;EVENT=124654;SU=22;PE=12;SR=10;ALG=PROD;AF=0.004636;NSAMP=71;MSQ=53.29;AN=16824;AC=78;NS=8433;AC_Hom=14;AC_Het=64;AC_Hemi=0;MAF=0.00462469;HWE=3.21778e-10;NFAM=70	SVTYPE=BND;POS=106347396;STRANDS=+-:22;CIPOS=-24,22;CIEND=-28,30;CIPOS95=0,0;CIEND95=0,0;MATEID=124654_1;EVENT=124654;SECONDARY;SU=22;PE=12;SR=10;ALG=PROD;AF=0.004636;NSAMP=71;MSQ=53.29;AN=16824;AC=78;NS=8433;AC_Hom=14;AC_Het=64;AC_Hemi=0;MAF=0.00462469;HWE=3.21778e-10;NFAM=70
14	106329437	106329779	14	106573052	106573300	124763	1664.99	+	-	BND	LOW	124763_1	N	N[14:106573271[	124763_2	N	]14:106329464]N	SVTYPE=BND;POS=106329464;STRANDS=+-:16;IMPRECISE;CIPOS=-27,315;CIEND=-218,30;CIPOS95=-27,82;CIEND95=-66,30;MATEID=124763_2;EVENT=124763;SU=16;PE=16;SR=0;ALG=PROD;AF=0.001901;NSAMP=32;MSQ=51.62;AN=16834;AC=32;NS=8438;AC_Hom=0;AC_Het=32;AC_Hemi=0;MAF=0.00189618;HWE=1;NFAM=32	SVTYPE=BND;POS=106573271;STRANDS=+-:16;IMPRECISE;CIPOS=-218,30;CIEND=-27,315;CIPOS95=-66,30;CIEND95=-27,82;MATEID=124763_1;EVENT=124763;SECONDARY;SU=16;PE=16;SR=0;ALG=PROD;AF=0.001901;NSAMP=32;MSQ=51.62;AN=16834;AC=32;NS=8438;AC_Hom=0;AC_Het=32;AC_Hemi=0;MAF=0.00189618;HWE=1;NFAM=32
14	106329437	106329932	14	106347618	106347923	124656	1991.72	+	-	BND	LOW	124656_1	N	N[14:106347894[	124656_2	N	]14:106329467]N	SVTYPE=BND;POS=106329467;STRANDS=+-:5;IMPRECISE;CIPOS=-30,465;CIEND=-275,30;CIPOS95=-30,143;CIEND95=-124,30;MATEID=124656_2;EVENT=124656;SU=5;PE=5;SR=0;ALG=PROD;AF=0.002318;NSAMP=37;MSQ=53;AN=16824;AC=39;NS=8433;AC_Hom=4;AC_Het=35;AC_Hemi=0;MAF=0.00231234;HWE=0.000847469;NFAM=35	SVTYPE=BND;POS=106347894;STRANDS=+-:5;IMPRECISE;CIPOS=-275,30;CIEND=-30,465;CIPOS95=-124,30;CIEND95=-30,143;MATEID=124656_1;EVENT=124656;SECONDARY;SU=5;PE=5;SR=0;ALG=PROD;AF=0.002318;NSAMP=37;MSQ=53;AN=16824;AC=39;NS=8433;AC_Hom=4;AC_Het=35;AC_Hemi=0;MAF=0.00231234;HWE=0.000847469;NFAM=35
14	106329439	106329455	14	106346885	106346901	299255	496.9	+	+	INV	LOW	299255	N	<INV>	.	.	.	SVTYPE=INV;POS=106329445;SVLEN=17446;END=106346891;STRANDS=++:3,--:2;IMPRECISE;CIPOS=-6,10;CIEND=-6,10;CIPOS95=-2,3;CIEND95=-2,3;SU=5;PE=3;SR=2;ALG=PROD;AF=0.0007729;NSAMP=12;MSQ=40.38;AN=16820;AC=13;NS=8431;AC_Hom=2;AC_Het=11;AC_Hemi=0;MAF=0.000770964;HWE=0.00461852;NFAM=12	.
14	106329439	106329487	14	106382678	106382715	124733	6561.08	+	-	BND	LOW	124733_1	N	N[14:106382689[	124733_2	N	]14:106329468]N	SVTYPE=BND;POS=106329468;STRANDS=+-:218;CIPOS=-29,19;CIEND=-10,27;CIPOS95=0,0;CIEND95=0,0;MATEID=124733_2;EVENT=124733;SU=218;PE=153;SR=65;ALG=PROD;AF=0.005051;NSAMP=83;MSQ=78.67;AN=16830;AC=85;NS=8436;AC_Hom=4;AC_Het=81;AC_Hemi=0;MAF=0.00503793;HWE=0.0187893;NFAM=78	SVTYPE=BND;POS=106382689;STRANDS=+-:218;CIPOS=-10,27;CIEND=-29,19;CIPOS95=0,0;CIEND95=0,0;MATEID=124733_1;EVENT=124733;SECONDARY;SU=218;PE=153;SR=65;ALG=PROD;AF=0.005051;NSAMP=83;MSQ=78.67;AN=16830;AC=85;NS=8436;AC_Hom=4;AC_Het=81;AC_Hemi=0;MAF=0.00503793;HWE=0.0187893;NFAM=78
14	106329440	106329717	14	106610130	106610341	124768	3028.0	+	-	BND	LOW	124768_1	N	N[14:106610332[	124768_2	N	]14:106329449]N	SVTYPE=BND;POS=106329449;STRANDS=+-:12;IMPRECISE;CIPOS=-9,268;CIEND=-201,10;CIPOS95=0,56;CIEND95=-48,1;MATEID=124768_2;EVENT=124768;SU=12;PE=12;SR=0;ALG=PROD;AF=0.003921;NSAMP=66;MSQ=45.28;AN=16832;AC=66;NS=8437;AC_Hom=0;AC_Het=66;AC_Hemi=0;MAF=0.00391134;HWE=1;NFAM=65	SVTYPE=BND;POS=106610332;STRANDS=+-:12;IMPRECISE;CIPOS=-201,10;CIEND=-9,268;CIPOS95=-48,1;CIEND95=0,56;MATEID=124768_1;EVENT=124768;SECONDARY;SU=12;PE=12;SR=0;ALG=PROD;AF=0.003921;NSAMP=66;MSQ=45.28;AN=16832;AC=66;NS=8437;AC_Hom=0;AC_Het=66;AC_Hemi=0;MAF=0.00391134;HWE=1;NFAM=65
14	106329441	106329488	14	106357534	106357579	124677	2783.98	+	-	BND	LOW	124677_1	N	N[14:106357559[	124677_2	N	]14:106329465]N	SVTYPE=BND;POS=106329465;STRANDS=+-:19;CIPOS=-24,23;CIEND=-24,21;CIPOS95=0,0;CIEND95=0,0;MATEID=124677_2;EVENT=124677;SU=19;PE=10;SR=9;ALG=PROD;AF=0.003388;NSAMP=52;MSQ=52.99;AN=16824;AC=57;NS=8433;AC_Hom=10;AC_Het=47;AC_Hemi=0;MAF=0.00337958;HWE=2.83845e-08;NFAM=51	SVTYPE=BND;POS=106357559;STRANDS=+-:19;CIPOS=-24,21;CIEND=-24,23;CIPOS95=0,0;CIEND95=0,0;MATEID=124677_1;EVENT=124677;SECONDARY;SU=19;PE=10;SR=9;ALG=PROD;AF=0.003388;NSAMP=52;MSQ=52.99;AN=16824;AC=57;NS=8433;AC_Hom=10;AC_Het=47;AC_Hemi=0;MAF=0.00337958;HWE=2.83845e-08;NFAM=51
14	106329442	106329489	14	106351862	106351922	124668	3638.36	+	-	BND	LOW	124668_1	N	N[14:106351893[	124668_2	N	]14:106329465]N	SVTYPE=BND;POS=106329465;STRANDS=+-:34;IMPRECISE;CIPOS=-23,24;CIEND=-30,30;CIPOS95=0,0;CIEND95=-1,1;MATEID=124668_2;EVENT=124668;SU=34;PE=22;SR=12;ALG=PROD;AF=0.004637;NSAMP=73;MSQ=49.26;RETAINED;AN=16822;AC=78;NS=8432;AC_Hom=10;AC_Het=68;AC_Hemi=0;MAF=0.00462524;HWE=7.79933e-07;NFAM=71	SVTYPE=BND;POS=106351893;STRANDS=+-:34;IMPRECISE;CIPOS=-30,30;CIEND=-23,24;CIPOS95=-1,1;CIEND95=0,0;MATEID=124668_1;EVENT=124668;SECONDARY;SU=34;PE=22;SR=12;ALG=PROD;AF=0.004637;NSAMP=73;MSQ=49.26;RETAINED;AN=16822;AC=78;NS=8432;AC_Hom=10;AC_Het=68;AC_Hemi=0;MAF=0.00462524;HWE=7.79933e-07;NFAM=71
14	106329442	106329493	14	106725167	106725208	124782	1354.91	+	-	BND	LOW	124782_1	N	N[14:106725198[	124782_2	N	]14:106329460]N	SVTYPE=BND;POS=106329460;STRANDS=+-:33;IMPRECISE;CIPOS=-18,33;CIEND=-30,11;CIPOS95=-1,1;CIEND95=-1,1;MATEID=124782_2;EVENT=124782;SU=33;PE=31;SR=2;ALG=PROD;AF=0.001426;NSAMP=24;MSQ=55.71;AN=16834;AC=24;NS=8438;AC_Hom=0;AC_Het=24;AC_Hemi=0;MAF=0.00142214;HWE=1;NFAM=24	SVTYPE=BND;POS=106725198;STRANDS=+-:33;IMPRECISE;CIPOS=-30,11;CIEND=-18,33;CIPOS95=-1,1;CIEND95=-1,1;MATEID=124782_1;EVENT=124782;SECONDARY;SU=33;PE=31;SR=2;ALG=PROD;AF=0.001426;NSAMP=24;MSQ=55.71;AN=16834;AC=24;NS=8438;AC_Hom=0;AC_Het=24;AC_Hemi=0;MAF=0.00142214;HWE=1;NFAM=24
14	106329445	106329487	14	107169899	107169939	124830	1650.57	+	-	DEL	PASS	124830	N	<DEL>	.	.	.	SVTYPE=DEL;POS=106329460;SVLEN=-840469;END=107169929;STRANDS=+-:70;IMPRECISE;CIPOS=-15,27;CIEND=-30,10;CIPOS95=-2,2;CIEND95=-3,3;SU=70;PE=69;SR=1;ALG=PROD;AF=0.0005346;NSAMP=9;MSQ=183.02;AN=16834;AC=9;NS=8438;AC_Hom=0;AC_Het=9;AC_Hemi=0;MAF=0.000533302;HWE=1;NFAM=9	.
14	106329446	106329480	14	107034696	107034736	124819	1241.8	+	-	BND	LOW	124819_1	N	N[14:107034727[	124819_2	N	]14:106329459]N	SVTYPE=BND;POS=106329459;STRANDS=+-:48;CIPOS=-13,21;CIEND=-30,10;CIPOS95=0,0;CIEND95=0,0;MATEID=124819_2;EVENT=124819;SU=48;PE=40;SR=8;ALG=PROD;AF=0.00101;NSAMP=17;MSQ=72.39;AN=16834;AC=17;NS=8438;AC_Hom=0;AC_Het=17;AC_Hemi=0;MAF=0.00100735;HWE=1;NFAM=17	SVTYPE=BND;POS=107034727;STRANDS=+-:48;CIPOS=-30,10;CIEND=-13,21;CIPOS95=0,0;CIEND95=0,0;MATEID=124819_1;EVENT=124819;SECONDARY;SU=48;PE=40;SR=8;ALG=PROD;AF=0.00101;NSAMP=17;MSQ=72.39;AN=16834;AC=17;NS=8438;AC_Hom=0;AC_Het=17;AC_Hemi=0;MAF=0.00100735;HWE=1;NFAM=17
14	106329454	106329703	14	106357556	106357821	299256	546.96	+	+	BND	LOW	299256_1	N	N]14:106357566]	299256_2	N	N]14:106329464]	SVTYPE=BND;POS=106329464;STRANDS=++:11;IMPRECISE;CIPOS=-10,239;CIEND=-10,255;CIPOS95=-2,64;CIEND95=-1,74;MATEID=299256_2;EVENT=299256;SU=11;PE=11;SR=0;ALG=PROD;AF=0.0008917;NSAMP=15;MSQ=35.92;AN=16822;AC=15;NS=8432;AC_Hom=0;AC_Het=15;AC_Hemi=0;MAF=0.000889469;HWE=1;NFAM=15	SVTYPE=BND;POS=106357566;STRANDS=++:11;IMPRECISE;CIPOS=-10,255;CIEND=-10,239;CIPOS95=-1,74;CIEND95=-2,64;MATEID=299256_1;EVENT=299256;SECONDARY;SU=11;PE=11;SR=0;ALG=PROD;AF=0.0008917;NSAMP=15;MSQ=35.92;AN=16822;AC=15;NS=8432;AC_Hom=0;AC_Het=15;AC_Hemi=0;MAF=0.000889469;HWE=1;NFAM=15
14	106329457	106329475	14	106330456	106330472	299254	396.11	+	+	BND	LOW	299254_1	N	N]14:106330462]	299254_2	N	N]14:106329465]	SVTYPE=BND;POS=106329465;STRANDS=++:5;IMPRECISE;CIPOS=-8,10;CIEND=-6,10;CIPOS95=-1,1;CIEND95=-1,1;MATEID=299254_2;EVENT=299254;SU=5;PE=3;SR=2;ALG=PROD;AF=0.0009512;NSAMP=15;MSQ=25.36;AN=16820;AC=16;NS=8431;AC_Hom=2;AC_Het=14;AC_Hemi=0;MAF=0.000948879;HWE=0.00709783;NFAM=15	SVTYPE=BND;POS=106330462;STRANDS=++:5;IMPRECISE;CIPOS=-6,10;CIEND=-8,10;CIPOS95=-1,1;CIEND95=-1,1;MATEID=299254_1;EVENT=299254;SECONDARY;SU=5;PE=3;SR=2;ALG=PROD;AF=0.0009512;NSAMP=15;MSQ=25.36;AN=16820;AC=16;NS=8431;AC_Hom=2;AC_Het=14;AC_Hemi=0;MAF=0.000948879;HWE=0.00709783;NFAM=15
14	106329460	106329480	14	106370559	106370578	299257	28.69	-	-	BND	LOW	299257_1	N	[14:106370570[N	299257_2	N	[14:106329471[N	SVTYPE=BND;POS=106329471;STRANDS=--:6;IMPRECISE;CIPOS=-10,10;CIEND=-10,9;CIPOS95=-1,1;CIEND95=-1,1;MATEID=299257_2;EVENT=299257;SU=6;PE=4;SR=2;ALG=PROD;AF=5.943e-05;NSAMP=1;MSQ=26.81;AN=16826;AC=1;NS=8434;AC_Hom=0;AC_Het=1;AC_Hemi=0;MAF=5.92839e-05;HWE=1;NFAM=1	SVTYPE=BND;POS=106370570;STRANDS=--:6;IMPRECISE;CIPOS=-10,9;CIEND=-10,10;CIPOS95=-1,1;CIEND95=-1,1;MATEID=299257_1;EVENT=299257;SECONDARY;SU=6;PE=4;SR=2;ALG=PROD;AF=5.943e-05;NSAMP=1;MSQ=26.81;AN=16826;AC=1;NS=8434;AC_Hom=0;AC_Het=1;AC_Hemi=0;MAF=5.92839e-05;HWE=1;NFAM=1
14	106329824	106329924	14	106329906	106330006	124628	245.01	+	-	BND	LOW	124628_1	N	N[14:106329957[	124628_2	N	]14:106329874]N	SVTYPE=BND;POS=106329874;STRANDS=+-:8;CIPOS=-50,50;CIEND=-50,50;CIPOS95=0,0;CIEND95=0,0;MATEID=124628_2;EVENT=124628;SU=8;PE=0;SR=8;ALG=PROD;AF=5.946e-05;NSAMP=1;MSQ=236.77;RETAINED;AN=16818;AC=1;NS=8430;AC_Hom=0;AC_Het=1;AC_Hemi=0;MAF=5.9312e-05;HWE=1;NFAM=1	SVTYPE=BND;POS=106329957;STRANDS=+-:8;CIPOS=-50,50;CIEND=-50,50;CIPOS95=0,0;CIEND95=0,0;MATEID=124628_1;EVENT=124628;SECONDARY;SU=8;PE=0;SR=8;ALG=PROD;AF=5.946e-05;NSAMP=1;MSQ=236.77;RETAINED;AN=16818;AC=1;NS=8430;AC_Hom=0;AC_Het=1;AC_Hemi=0;MAF=5.9312e-05;HWE=1;NFAM=1
14	106329996	106330016	14	106330311	106330324	263059	266.77	-	+	BND	LOW	263059_1	N	]14:106330318]N	263059_2	N	N[14:106330007[	SVTYPE=BND;POS=106330007;STRANDS=-+:6;CIPOS=-10,10;CIEND=-7,6;CIPOS95=0,0;CIEND95=0,0;MATEID=263059_2;EVENT=263059;SU=6;PE=1;SR=5;ALG=PROD;AF=0.0005352;NSAMP=8;MSQ=28.11;AN=16816;AC=9;NS=8429;AC_Hom=2;AC_Het=7;AC_Hemi=0;MAF=0.000533871;HWE=0.00213428;NFAM=8	SVTYPE=BND;POS=106330318;STRANDS=-+:6;CIPOS=-7,6;CIEND=-10,10;CIPOS95=0,0;CIEND95=0,0;MATEID=263059_1;EVENT=263059;SECONDARY;SU=6;PE=1;SR=5;ALG=PROD;AF=0.0005352;NSAMP=8;MSQ=28.11;AN=16816;AC=9;NS=8429;AC_Hom=2;AC_Het=7;AC_Hemi=0;MAF=0.000533871;HWE=0.00213428;NFAM=8
14	106330019	106330115	14	106349712	106349804	124661	3440.71	+	-	BND	LOW	124661_1	N	N[14:106349761[	124661_2	N	]14:106330067]N	SVTYPE=BND;POS=106330067;STRANDS=+-:9;CIPOS=-48,48;CIEND=-48,44;CIPOS95=0,0;CIEND95=0,0;MATEID=124661_2;EVENT=124661;SU=9;PE=5;SR=4;ALG=PROD;AF=0.004342;NSAMP=66;MSQ=51.06;AN=16812;AC=73;NS=8427;AC_Hom=14;AC_Het=59;AC_Hemi=0;MAF=0.00433132;HWE=1.18657e-10;NFAM=64	SVTYPE=BND;POS=106349761;STRANDS=+-:9;CIPOS=-48,44;CIEND=-48,48;CIPOS95=0,0;CIEND95=0,0;MATEID=124661_1;EVENT=124661;SECONDARY;SU=9;PE=5;SR=4;ALG=PROD;AF=0.004342;NSAMP=66;MSQ=51.06;AN=16812;AC=73;NS=8427;AC_Hom=14;AC_Het=59;AC_Hemi=0;MAF=0.00433132;HWE=1.18657e-10;NFAM=64
14	106330020	106330841	14	106829275	106829696	124801	12620.5	+	-	DEL	PASS	124801	N	<DEL>	.	.	.	SVTYPE=DEL;POS=106330466;SVLEN=-499124;END=106829590;STRANDS=+-:89;IMPRECISE;CIPOS=-446,375;CIEND=-315,106;CIPOS95=-365,365;CIEND95=-59,59;SU=89;PE=82;SR=7;ALG=SUM;AF=0.01254;NSAMP=206;MSQ=60.75;RETAINED;AN=16832;AC=211;NS=8437;AC_Hom=10;AC_Het=201;AC_Hemi=0;MAF=0.0125044;HWE=0.00999953;NFAM=202	.
14	106330021	106330119	14	106375718	106375816	124720	3595.81	+	-	BND	LOW	124720_1	N	N[14:106375769[	124720_2	N	]14:106330069]N	SVTYPE=BND;POS=106330069;STRANDS=+-:4;IMPRECISE;CIPOS=-48,50;CIEND=-50,48;CIPOS95=-1,1;CIEND95=-1,1;MATEID=124720_2;EVENT=124720;SU=4;PE=2;SR=2;ALG=PROD;AF=0.004815;NSAMP=72;MSQ=49.16;AN=16824;AC=81;NS=8433;AC_Hom=18;AC_Het=63;AC_Hemi=0;MAF=0.00480256;HWE=1.28968e-13;NFAM=72	SVTYPE=BND;POS=106375769;STRANDS=+-:4;IMPRECISE;CIPOS=-50,48;CIEND=-48,50;CIPOS95=-1,1;CIEND95=-1,1;MATEID=124720_1;EVENT=124720;SECONDARY;SU=4;PE=2;SR=2;ALG=PROD;AF=0.004815;NSAMP=72;MSQ=49.16;AN=16824;AC=81;NS=8433;AC_Hom=18;AC_Het=63;AC_Hemi=0;MAF=0.00480256;HWE=1.28968e-13;NFAM=72
14	106330022	106330116	14	106360317	106360413	124681	3004.91	+	-	BND	LOW	124681_1	N	N[14:106360364[	124681_2	N	]14:106330068]N	SVTYPE=BND;POS=106330068;STRANDS=+-:9;IMPRECISE;CIPOS=-46,48;CIEND=-46,50;CIPOS95=-1,1;CIEND95=-1,1;MATEID=124681_2;EVENT=124681;SU=9;PE=4;SR=5;ALG=PROD;AF=0.00452;NSAMP=68;MSQ=43.34;AN=16816;AC=76;NS=8429;AC_Hom=16;AC_Het=60;AC_Hemi=0;MAF=0.00450825;HWE=3.0762e-12;NFAM=66	SVTYPE=BND;POS=106360364;STRANDS=+-:9;IMPRECISE;CIPOS=-46,50;CIEND=-46,48;CIPOS95=-1,1;CIEND95=-1,1;MATEID=124681_1;EVENT=124681;SECONDARY;SU=9;PE=4;SR=5;ALG=PROD;AF=0.00452;NSAMP=68;MSQ=43.34;AN=16816;AC=76;NS=8429;AC_Hom=16;AC_Het=60;AC_Hemi=0;MAF=0.00450825;HWE=3.0762e-12;NFAM=66
14	106330022	106330120	14	106552261	106552359	124761	2929.89	+	-	BND	LOW	124761_1	N	N[14:106552312[	124761_2	N	]14:106330070]N	SVTYPE=BND;POS=106330070;STRANDS=+-:6;IMPRECISE;CIPOS=-48,50;CIEND=-50,48;CIPOS95=-1,1;CIEND95=-1,1;MATEID=124761_2;EVENT=124761;SU=6;PE=4;SR=2;ALG=PROD;AF=0.0041;NSAMP=63;MSQ=45.83;AN=16828;AC=69;NS=8435;AC_Hom=12;AC_Het=57;AC_Hemi=0;MAF=0.0040901;HWE=3.67258e-09;NFAM=62	SVTYPE=BND;POS=106552312;STRANDS=+-:6;IMPRECISE;CIPOS=-50,48;CIEND=-48,50;CIPOS95=-1,1;CIEND95=-1,1;MATEID=124761_1;EVENT=124761;SECONDARY;SU=6;PE=4;SR=2;ALG=PROD;AF=0.0041;NSAMP=63;MSQ=45.83;AN=16828;AC=69;NS=8435;AC_Hom=12;AC_Het=57;AC_Hemi=0;MAF=0.0040901;HWE=3.67258e-09;NFAM=62
14	106330023	106330118	14	106805156	106805250	124795	1661.36	+	-	BND	LOW	124795_1	N	N[14:106805207[	124795_2	N	]14:106330069]N	SVTYPE=BND;POS=106330069;STRANDS=+-:18;IMPRECISE;CIPOS=-46,49;CIEND=-50,44;CIPOS95=-1,1;CIEND95=-1,1;MATEID=124795_2;EVENT=124795;SU=18;PE=15;SR=3;ALG=PROD;AF=0.002258;NSAMP=38;MSQ=43.37;AN=16826;AC=38;NS=8434;AC_Hom=0;AC_Het=38;AC_Hemi=0;MAF=0.00225279;HWE=1;NFAM=36	SVTYPE=BND;POS=106805207;STRANDS=+-:18;IMPRECISE;CIPOS=-50,44;CIEND=-46,49;CIPOS95=-1,1;CIEND95=-1,1;MATEID=124795_1;EVENT=124795;SECONDARY;SU=18;PE=15;SR=3;ALG=PROD;AF=0.002258;NSAMP=38;MSQ=43.37;AN=16826;AC=38;NS=8434;AC_Hom=0;AC_Het=38;AC_Hemi=0;MAF=0.00225279;HWE=1;NFAM=36
14	106330023	106330675	14	106993585	106993864	124814	11427.0	+	-	DEL	PASS	124814	N	<DEL>	.	.	.	SVTYPE=DEL;POS=106330466;SVLEN=-663344;END=106993810;STRANDS=+-:62;IMPRECISE;CIPOS=-443,209;CIEND=-225,54;CIPOS95=-372,209;CIEND95=-39,39;SU=62;PE=60;SR=2;ALG=SUM;AF=0.01146;NSAMP=191;MSQ=59.18;AN=16834;AC=193;NS=8438;AC_Hom=4;AC_Het=189;AC_Hemi=0;MAF=0.0114364;HWE=0.300605;NFAM=186	.
14	106330024	106330114	14	106405558	106405658	124737	3153.65	+	-	BND	LOW	124737_1	N	N[14:106405609[	124737_2	N	]14:106330069]N	SVTYPE=BND;POS=106330069;STRANDS=+-:18;CIPOS=-45,45;CIEND=-50,50;CIPOS95=0,0;CIEND95=0,0;MATEID=124737_2;EVENT=124737;SU=18;PE=13;SR=5;ALG=PROD;AF=0.003447;NSAMP=54;MSQ=57.78;AN=16828;AC=58;NS=8435;AC_Hom=8;AC_Het=50;AC_Hemi=0;MAF=0.00343806;HWE=2.34663e-06;NFAM=54	SVTYPE=BND;POS=106405609;STRANDS=+-:18;CIPOS=-50,50;CIEND=-45,45;CIPOS95=0,0;CIEND95=0,0;MATEID=124737_1;EVENT=124737;SECONDARY;SU=18;PE=13;SR=5;ALG=PROD;AF=0.003447;NSAMP=54;MSQ=57.78;AN=16828;AC=58;NS=8435;AC_Hom=8;AC_Het=50;AC_Hemi=0;MAF=0.00343806;HWE=2.34663e-06;NFAM=54
14	106330024	106330116	14	106366957	106367053	124695	2074.42	+	-	BND	LOW	124695_1	N	N[14:106367004[	124695_2	N	]14:106330066]N	SVTYPE=BND;POS=106330066;STRANDS=+-:12;IMPRECISE;CIPOS=-42,50;CIEND=-46,50;CIPOS95=-6,6;CIEND95=-3,3;MATEID=124695_2;EVENT=124695;SU=12;PE=7;SR=5;ALG=PROD;AF=0.002795;NSAMP=42;MSQ=48.89;AN=16818;AC=47;NS=8430;AC_Hom=10;AC_Het=37;AC_Hemi=0;MAF=0.00278766;HWE=3.48042e-09;NFAM=40	SVTYPE=BND;POS=106367004;STRANDS=+-:12;IMPRECISE;CIPOS=-46,50;CIEND=-42,50;CIPOS95=-3,3;CIEND95=-6,6;MATEID=124695_1;EVENT=124695;SECONDARY;SU=12;PE=7;SR=5;ALG=PROD;AF=0.002795;NSAMP=42;MSQ=48.89;AN=16818;AC=47;NS=8430;AC_Hom=10;AC_Het=37;AC_Hemi=0;MAF=0.00278766;HWE=3.48042e-09;NFAM=40
14	106330024	106330120	14	106361448	106361548	124689	3891.53	+	-	BND	LOW	124689_1	N	N[14:106361499[	124689_2	N	]14:106330070]N	SVTYPE=BND;POS=106330070;STRANDS=+-:5;IMPRECISE;CIPOS=-46,50;CIEND=-50,50;CIPOS95=-1,1;CIEND95=-1,1;MATEID=124689_2;EVENT=124689;SU=5;PE=3;SR=2;ALG=PROD;AF=0.005469;NSAMP=82;MSQ=46.74;AN=16822;AC=92;NS=8432;AC_Hom=20;AC_Het=72;AC_Hemi=0;MAF=0.00545541;HWE=2.57375e-14;NFAM=81	SVTYPE=BND;POS=106361499;STRANDS=+-:5;IMPRECISE;CIPOS=-50,50;CIEND=-46,50;CIPOS95=-1,1;CIEND95=-1,1;MATEID=124689_1;EVENT=124689;SECONDARY;SU=5;PE=3;SR=2;ALG=PROD;AF=0.005469;NSAMP=82;MSQ=46.74;AN=16822;AC=92;NS=8432;AC_Hom=20;AC_Het=72;AC_Hemi=0;MAF=0.00545541;HWE=2.57375e-14;NFAM=81
14	106330024	106330122	14	106368459	106368559	124699	5036.48	+	-	BND	LOW	124699_1	N	N[14:106368510[	124699_2	N	]14:106330072]N	SVTYPE=BND;POS=106330072;STRANDS=+-:9;IMPRECISE;CIPOS=-48,50;CIEND=-50,50;CIPOS95=-1,1;CIEND95=-1,1;MATEID=124699_2;EVENT=124699;SU=9;PE=7;SR=2;ALG=PROD;AF=0.005944;NSAMP=93;MSQ=53.53;AN=16824;AC=100;NS=8433;AC_Hom=14;AC_Het=86;AC_Hemi=0;MAF=0.00592909;HWE=1.27519e-08;NFAM=91	SVTYPE=BND;POS=106368510;STRANDS=+-:9;IMPRECISE;CIPOS=-50,50;CIEND=-48,50;CIPOS95=-1,1;CIEND95=-1,1;MATEID=124699_1;EVENT=124699;SECONDARY;SU=9;PE=7;SR=2;ALG=PROD;AF=0.005944;NSAMP=93;MSQ=53.53;AN=16824;AC=100;NS=8433;AC_Hom=14;AC_Het=86;AC_Hemi=0;MAF=0.00592909;HWE=1.27519e-08;NFAM=91
14	106330025	106330107	14	106725153	106725248	124784	1051.46	+	-	BND	LOW	124784_1	N	N[14:106725199[	124784_2	N	]14:106330065]N	SVTYPE=BND;POS=106330065;STRANDS=+-:23;CIPOS=-40,42;CIEND=-45,50;CIPOS95=0,0;CIEND95=0,0;MATEID=124784_2;EVENT=124784;SU=23;PE=14;SR=9;ALG=PROD;AF=0.0008913;NSAMP=15;MSQ=69.81;AN=16830;AC=15;NS=8436;AC_Hom=0;AC_Het=15;AC_Hemi=0;MAF=0.000889047;HWE=1;NFAM=15	SVTYPE=BND;POS=106725199;STRANDS=+-:23;CIPOS=-45,50;CIEND=-40,42;CIPOS95=0,0;CIEND95=0,0;MATEID=124784_1;EVENT=124784;SECONDARY;SU=23;PE=14;SR=9;ALG=PROD;AF=0.0008913;NSAMP=15;MSQ=69.81;AN=16830;AC=15;NS=8436;AC_Hom=0;AC_Het=15;AC_Hemi=0;MAF=0.000889047;HWE=1;NFAM=15
14	106330025	106330120	14	106354364	106354453	124673	6217.92	+	-	BND	LOW	124673_1	N	N[14:106354410[	124673_2	N	]14:106330071]N	SVTYPE=BND;POS=106330071;STRANDS=+-:35;IMPRECISE;CIPOS=-46,49;CIEND=-45,44;CIPOS95=0,0;CIEND95=-1,1;MATEID=124673_2;EVENT=124673;SU=35;PE=28;SR=7;ALG=PROD;AF=0.007135;NSAMP=112;MSQ=54.73;AN=16818;AC=120;NS=8430;AC_Hom=16;AC_Het=104;AC_Hemi=0;MAF=0.00711744;HWE=7.28476e-09;NFAM=111	SVTYPE=BND;POS=106354410;STRANDS=+-:35;IMPRECISE;CIPOS=-45,44;CIEND=-46,49;CIPOS95=-1,1;CIEND95=0,0;MATEID=124673_1;EVENT=124673;SECONDARY;SU=35;PE=28;SR=7;ALG=PROD;AF=0.007135;NSAMP=112;MSQ=54.73;AN=16818;AC=120;NS=8430;AC_Hom=16;AC_Het=104;AC_Hemi=0;MAF=0.00711744;HWE=7.28476e-09;NFAM=111
14	106330025	106330120	14	106357508	106357604	124678	4901.77	+	-	BND	LOW	124678_1	N	N[14:106357558[	124678_2	N	]14:106330071]N	SVTYPE=BND;POS=106330071;STRANDS=+-:14;IMPRECISE;CIPOS=-46,49;CIEND=-49,47;CIPOS95=-1,1;CIEND95=-2,2;MATEID=124678_2;EVENT=124678;SU=14;PE=9;SR=5;ALG=PROD;AF=0.006243;NSAMP=93;MSQ=51.93;AN=16820;AC=105;NS=8431;AC_Hom=24;AC_Het=81;AC_Hemi=0;MAF=0.00622702;HWE=1.51857e-16;NFAM=91	SVTYPE=BND;POS=106357558;STRANDS=+-:14;IMPRECISE;CIPOS=-49,47;CIEND=-46,49;CIPOS95=-2,2;CIEND95=-1,1;MATEID=124678_1;EVENT=124678;SECONDARY;SU=14;PE=9;SR=5;ALG=PROD;AF=0.006243;NSAMP=93;MSQ=51.93;AN=16820;AC=105;NS=8431;AC_Hom=24;AC_Het=81;AC_Hemi=0;MAF=0.00622702;HWE=1.51857e-16;NFAM=91
14	106330025	106330120	14	106376218	106376314	124723	4098.79	+	-	BND	LOW	124723_1	N	N[14:106376268[	124723_2	N	]14:106330070]N	SVTYPE=BND;POS=106330070;STRANDS=+-:26;CIPOS=-45,50;CIEND=-49,47;CIPOS95=0,0;CIEND95=0,0;MATEID=124723_2;EVENT=124723;SU=26;PE=15;SR=11;ALG=PROD;AF=0.005171;NSAMP=78;MSQ=51.74;AN=16824;AC=87;NS=8433;AC_Hom=18;AC_Het=69;AC_Hemi=0;MAF=0.00515831;HWE=5.31943e-13;NFAM=77	SVTYPE=BND;POS=106376268;STRANDS=+-:26;CIPOS=-49,47;CIEND=-45,50;CIPOS95=0,0;CIEND95=0,0;MATEID=124723_1;EVENT=124723;SECONDARY;SU=26;PE=15;SR=11;ALG=PROD;AF=0.005171;NSAMP=78;MSQ=51.74;AN=16824;AC=87;NS=8433;AC_Hom=18;AC_Het=69;AC_Hemi=0;MAF=0.00515831;HWE=5.31943e-13;NFAM=77
14	106330026	106330122	14	106641510	106641610	124773	3105.42	+	-	BND	LOW	124773_1	N	N[14:106641561[	124773_2	N	]14:106330072]N	SVTYPE=BND;POS=106330072;STRANDS=+-:4;IMPRECISE;CIPOS=-46,50;CIEND=-50,50;CIPOS95=-3,3;CIEND95=-3,3;MATEID=124773_2;EVENT=124773;SU=4;PE=3;SR=1;ALG=PROD;AF=0.003624;NSAMP=59;MSQ=52.3;AN=16832;AC=61;NS=8437;AC_Hom=4;AC_Het=57;AC_Hemi=0;MAF=0.00361503;HWE=0.00516401;NFAM=58	SVTYPE=BND;POS=106641561;STRANDS=+-:4;IMPRECISE;CIPOS=-50,50;CIEND=-46,50;CIPOS95=-3,3;CIEND95=-3,3;MATEID=124773_1;EVENT=124773;SECONDARY;SU=4;PE=3;SR=1;ALG=PROD;AF=0.003624;NSAMP=59;MSQ=52.3;AN=16832;AC=61;NS=8437;AC_Hom=4;AC_Het=57;AC_Hemi=0;MAF=0.00361503;HWE=0.00516401;NFAM=58
14	106330026	106330124	14	106373020	106373119	124716	2404.25	+	-	BND	LOW	124716_1	N	N[14:106373071[	124716_2	N	]14:106330074]N	SVTYPE=BND;POS=106330074;STRANDS=+-:6;IMPRECISE;CIPOS=-48,50;CIEND=-50,49;CIPOS95=-1,1;CIEND95=-1,1;MATEID=124716_2;EVENT=124716;SU=6;PE=3;SR=3;ALG=PROD;AF=0.003152;NSAMP=48;MSQ=49.46;AN=16816;AC=53;NS=8429;AC_Hom=10;AC_Het=43;AC_Hemi=0;MAF=0.00314391;HWE=1.29608e-08;NFAM=48	SVTYPE=BND;POS=106373071;STRANDS=+-:6;IMPRECISE;CIPOS=-50,49;CIEND=-48,50;CIPOS95=-1,1;CIEND95=-1,1;MATEID=124716_1;EVENT=124716;SECONDARY;SU=6;PE=3;SR=3;ALG=PROD;AF=0.003152;NSAMP=48;MSQ=49.46;AN=16816;AC=53;NS=8429;AC_Hom=10;AC_Het=43;AC_Hemi=0;MAF=0.00314391;HWE=1.29608e-08;NFAM=48
14	106330027	106330114	14	106494089	106494177	124750	4382.84	+	-	BND	LOW	124750_1	N	N[14:106494134[	124750_2	N	]14:106330071]N	SVTYPE=BND;POS=106330071;STRANDS=+-:43;IMPRECISE;CIPOS=-44,43;CIEND=-44,44;CIPOS95=-1,1;CIEND95=-1,1;MATEID=124750_2;EVENT=124750;SU=43;PE=39;SR=4;ALG=PROD;AF=0.004218;NSAMP=65;MSQ=66.59;AN=16832;AC=71;NS=8437;AC_Hom=12;AC_Het=59;AC_Hemi=0;MAF=0.00420766;HWE=5.29532e-09;NFAM=64	SVTYPE=BND;POS=106494134;STRANDS=+-:43;IMPRECISE;CIPOS=-44,44;CIEND=-44,43;CIPOS95=-1,1;CIEND95=-1,1;MATEID=124750_1;EVENT=124750;SECONDARY;SU=43;PE=39;SR=4;ALG=PROD;AF=0.004218;NSAMP=65;MSQ=66.59;AN=16832;AC=71;NS=8437;AC_Hom=12;AC_Het=59;AC_Hemi=0;MAF=0.00420766;HWE=5.29532e-09;NFAM=64
14	106330027	106330119	14	106350683	106350772	124662	4180.8	+	-	BND	LOW	124662_1	N	N[14:106350730[	124662_2	N	]14:106330073]N	SVTYPE=BND;POS=106330073;STRANDS=+-:27;IMPRECISE;CIPOS=-46,46;CIEND=-46,43;CIPOS95=-1,1;CIEND95=0,0;MATEID=124662_2;EVENT=124662;SU=27;PE=17;SR=10;ALG=PROD;AF=0.005294;NSAMP=78;MSQ=52.88;AN=16812;AC=89;NS=8427;AC_Hom=22;AC_Het=67;AC_Hemi=0;MAF=0.00528065;HWE=1.58556e-16;NFAM=76	SVTYPE=BND;POS=106350730;STRANDS=+-:27;IMPRECISE;CIPOS=-46,43;CIEND=-46,46;CIPOS95=0,0;CIEND95=-1,1;MATEID=124662_1;EVENT=124662;SECONDARY;SU=27;PE=17;SR=10;ALG=PROD;AF=0.005294;NSAMP=78;MSQ=52.88;AN=16812;AC=89;NS=8427;AC_Hom=22;AC_Het=67;AC_Hemi=0;MAF=0.00528065;HWE=1.58556e-16;NFAM=76
14	106330027	106330123	14	106331720	106331819	124646	3817.87	+	-	BND	LOW	124646_1	N	N[14:106331771[	124646_2	N	]14:106330073]N	SVTYPE=BND;POS=106330073;STRANDS=+-:6;IMPRECISE;CIPOS=-46,50;CIEND=-50,49;CIPOS95=-1,1;CIEND95=-2,2;MATEID=124646_2;EVENT=124646;SU=6;PE=4;SR=2;ALG=PROD;AF=0.005416;NSAMP=80;MSQ=47.09;AN=16802;AC=91;NS=8422;AC_Hom=22;AC_Het=69;AC_Hemi=0;MAF=0.00540252;HWE=2.76506e-16;NFAM=79	SVTYPE=BND;POS=106331771;STRANDS=+-:6;IMPRECISE;CIPOS=-50,49;CIEND=-46,50;CIPOS95=-2,2;CIEND95=-1,1;MATEID=124646_1;EVENT=124646;SECONDARY;SU=6;PE=4;SR=2;ALG=PROD;AF=0.005416;NSAMP=80;MSQ=47.09;AN=16802;AC=91;NS=8422;AC_Hom=22;AC_Het=69;AC_Hemi=0;MAF=0.00540252;HWE=2.76506e-16;NFAM=79
14	106330029	106330119	14	107034677	107034775	124822	1999.21	+	-	BND	LOW	124822_1	N	N[14:107034727[	124822_2	N	]14:106330072]N	SVTYPE=BND;POS=106330072;STRANDS=+-:29;CIPOS=-43,47;CIEND=-49,49;CIPOS95=0,0;CIEND95=0,0;MATEID=124822_2;EVENT=124822;SU=29;PE=21;SR=8;ALG=PROD;AF=0.002554;NSAMP=43;MSQ=46.15;AN=16834;AC=43;NS=8438;AC_Hom=0;AC_Het=43;AC_Hemi=0;MAF=0.002548;HWE=1;NFAM=42	SVTYPE=BND;POS=107034727;STRANDS=+-:29;CIPOS=-49,49;CIEND=-43,47;CIPOS95=0,0;CIEND95=0,0;MATEID=124822_1;EVENT=124822;SECONDARY;SU=29;PE=21;SR=8;ALG=PROD;AF=0.002554;NSAMP=43;MSQ=46.15;AN=16834;AC=43;NS=8438;AC_Hom=0;AC_Het=43;AC_Hemi=0;MAF=0.002548;HWE=1;NFAM=42
14	106330030	106330115	14	106877567	106877659	124804	2348.81	+	-	BND	LOW	124804_1	N	N[14:106877617[	124804_2	N	]14:106330072]N	SVTYPE=BND;POS=106330072;STRANDS=+-:33;IMPRECISE;CIPOS=-42,43;CIEND=-49,43;CIPOS95=-1,1;CIEND95=-1,1;MATEID=124804_2;EVENT=124804;SU=33;PE=28;SR=5;ALG=PROD;AF=0.002258;NSAMP=38;MSQ=61.37;AN=16832;AC=38;NS=8437;AC_Hom=0;AC_Het=38;AC_Hemi=0;MAF=0.00225199;HWE=1;NFAM=37	SVTYPE=BND;POS=106877617;STRANDS=+-:33;IMPRECISE;CIPOS=-49,43;CIEND=-42,43;CIPOS95=-1,1;CIEND95=-1,1;MATEID=124804_1;EVENT=124804;SECONDARY;SU=33;PE=28;SR=5;ALG=PROD;AF=0.002258;NSAMP=38;MSQ=61.37;AN=16832;AC=38;NS=8437;AC_Hom=0;AC_Het=38;AC_Hemi=0;MAF=0.00225199;HWE=1;NFAM=37
14	106330032	106330115	14	106347351	106347444	124653	7997.65	+	-	BND	LOW	124653_1	N	N[14:106347396[	124653_2	N	]14:106330072]N	SVTYPE=BND;POS=106330072;STRANDS=+-:99;CIPOS=-40,43;CIEND=-44,49;CIPOS95=0,0;CIEND95=0,0;MATEID=124653_2;EVENT=124653;SU=99;PE=75;SR=24;ALG=PROD;AF=0.008564;NSAMP=129;MSQ=61.43;AN=16814;AC=144;NS=8428;AC_Hom=30;AC_Het=114;AC_Hemi=0;MAF=0.00854295;HWE=1.4278e-17;NFAM=126	SVTYPE=BND;POS=106347396;STRANDS=+-:99;CIPOS=-44,49;CIEND=-40,43;CIPOS95=0,0;CIEND95=0,0;MATEID=124653_1;EVENT=124653;SECONDARY;SU=99;PE=75;SR=24;ALG=PROD;AF=0.008564;NSAMP=129;MSQ=61.43;AN=16814;AC=144;NS=8428;AC_Hom=30;AC_Het=114;AC_Hemi=0;MAF=0.00854295;HWE=1.4278e-17;NFAM=126
14	106330033	106330113	14	106370316	106370401	124707	6741.59	+	-	BND	LOW	124707_1	N	N[14:106370360[	124707_2	N	]14:106330073]N	SVTYPE=BND;POS=106330073;STRANDS=+-:44;CIPOS=-40,40;CIEND=-43,42;CIPOS95=0,0;CIEND95=0,0;MATEID=124707_2;EVENT=124707;SU=44;PE=28;SR=16;ALG=PROD;AF=0.00416;NSAMP=62;MSQ=108.03;AN=16826;AC=70;NS=8434;AC_Hom=16;AC_Het=54;AC_Hemi=0;MAF=0.00414987;HWE=7.1385e-13;NFAM=61	SVTYPE=BND;POS=106370360;STRANDS=+-:44;CIPOS=-43,42;CIEND=-40,40;CIPOS95=0,0;CIEND95=0,0;MATEID=124707_1;EVENT=124707;SECONDARY;SU=44;PE=28;SR=16;ALG=PROD;AF=0.00416;NSAMP=62;MSQ=108.03;AN=16826;AC=70;NS=8434;AC_Hom=16;AC_Het=54;AC_Hemi=0;MAF=0.00414987;HWE=7.1385e-13;NFAM=61
14	106330035	106330102	14	106351861	106351932	124669	6718.98	+	-	BND	LOW	124669_1	N	N[14:106351894[	124669_2	N	]14:106330070]N	SVTYPE=BND;POS=106330070;STRANDS=+-:73;CIPOS=-35,32;CIEND=-32,39;CIPOS95=0,0;CIEND95=0,0;MATEID=124669_2;EVENT=124669;SU=73;PE=44;SR=29;ALG=PROD;AF=0.0066;NSAMP=101;MSQ=65.66;AN=16818;AC=111;NS=8430;AC_Hom=20;AC_Het=91;AC_Hemi=0;MAF=0.00658363;HWE=1.52338e-12;NFAM=98	SVTYPE=BND;POS=106351894;STRANDS=+-:73;CIPOS=-32,39;CIEND=-35,32;CIPOS95=0,0;CIEND95=0,0;MATEID=124669_1;EVENT=124669;SECONDARY;SU=73;PE=44;SR=29;ALG=PROD;AF=0.0066;NSAMP=101;MSQ=65.66;AN=16818;AC=111;NS=8430;AC_Hom=20;AC_Het=91;AC_Hemi=0;MAF=0.00658363;HWE=1.52338e-12;NFAM=98
14	106330038	106330122	14	107169879	107169958	124831	1530.11	+	-	BND	LOW	124831_1	N	N[14:107169929[	124831_2	N	]14:106330072]N	SVTYPE=BND;POS=106330072;STRANDS=+-:23;IMPRECISE;CIPOS=-34,50;CIEND=-49,30;CIPOS95=-1,1;CIEND95=-1,1;MATEID=124831_2;EVENT=124831;SU=23;PE=21;SR=2;ALG=PROD;AF=0.001544;NSAMP=26;MSQ=58.32;AN=16834;AC=26;NS=8438;AC_Hom=0;AC_Het=26;AC_Hemi=0;MAF=0.00154065;HWE=1;NFAM=24	SVTYPE=BND;POS=107169929;STRANDS=+-:23;IMPRECISE;CIPOS=-49,30;CIEND=-34,50;CIPOS95=-1,1;CIEND95=-1,1;MATEID=124831_1;EVENT=124831;SECONDARY;SU=23;PE=21;SR=2;ALG=PROD;AF=0.001544;NSAMP=26;MSQ=58.32;AN=16834;AC=26;NS=8438;AC_Hom=0;AC_Het=26;AC_Hemi=0;MAF=0.00154065;HWE=1;NFAM=24
14	106330043	106330099	14	106382662	106382713	124734	8745.4	+	-	BND	LOW	124734_1	N	N[14:106382689[	124734_2	N	]14:106330068]N	SVTYPE=BND;POS=106330068;STRANDS=+-:215;CIPOS=-25,31;CIEND=-26,25;CIPOS95=0,0;CIEND95=0,0;MATEID=124734_2;EVENT=124734;SU=215;PE=151;SR=64;ALG=PROD;AF=0.006596;NSAMP=105;MSQ=82.55;AN=16828;AC=111;NS=8435;AC_Hom=12;AC_Het=99;AC_Hemi=0;MAF=0.00657973;HWE=1.3918e-06;NFAM=102	SVTYPE=BND;POS=106382689;STRANDS=+-:215;CIPOS=-26,25;CIEND=-25,31;CIPOS95=0,0;CIEND95=0,0;MATEID=124734_1;EVENT=124734;SECONDARY;SU=215;PE=151;SR=64;ALG=PROD;AF=0.006596;NSAMP=105;MSQ=82.55;AN=16828;AC=111;NS=8435;AC_Hom=12;AC_Het=99;AC_Hemi=0;MAF=0.00657973;HWE=1.3918e-06;NFAM=102
14	106330043	106330100	14	106346860	106346934	124650	8379.04	+	-	BND	LOW	124650_1	N	N[14:106346893[	124650_2	N	]14:106330071]N	SVTYPE=BND;POS=106330071;STRANDS=+-:75;IMPRECISE;CIPOS=-28,29;CIEND=-32,42;CIPOS95=-1,1;CIEND95=-1,1;MATEID=124650_2;EVENT=124650;SU=75;PE=49;SR=26;ALG=PROD;AF=0.009576;NSAMP=142;MSQ=58.29;AN=16812;AC=161;NS=8427;AC_Hom=38;AC_Het=123;AC_Hemi=0;MAF=0.00955263;HWE=3.21999e-22;NFAM=137	SVTYPE=BND;POS=106346893;STRANDS=+-:75;IMPRECISE;CIPOS=-32,42;CIEND=-28,29;CIPOS95=-1,1;CIEND95=-1,1;MATEID=124650_1;EVENT=124650;SECONDARY;SU=75;PE=49;SR=26;ALG=PROD;AF=0.009576;NSAMP=142;MSQ=58.29;AN=16812;AC=161;NS=8427;AC_Hom=38;AC_Het=123;AC_Hemi=0;MAF=0.00955263;HWE=3.21999e-22;NFAM=137
14	106330043	106330102	14	106380191	106380259	124731	4913.06	+	-	BND	LOW	124731_1	N	N[14:106380223[	124731_2	N	]14:106330069]N	SVTYPE=BND;POS=106330069;STRANDS=+-:62;CIPOS=-26,33;CIEND=-31,37;CIPOS95=0,0;CIEND95=0,0;MATEID=124731_2;EVENT=124731;SU=62;PE=36;SR=26;ALG=PROD;AF=0.005408;NSAMP=80;MSQ=60.54;AN=16826;AC=91;NS=8434;AC_Hom=22;AC_Het=69;AC_Hemi=0;MAF=0.00539483;HWE=2.72256e-16;NFAM=79	SVTYPE=BND;POS=106380223;STRANDS=+-:62;CIPOS=-31,37;CIEND=-26,33;CIPOS95=0,0;CIEND95=0,0;MATEID=124731_1;EVENT=124731;SECONDARY;SU=62;PE=36;SR=26;ALG=PROD;AF=0.005408;NSAMP=80;MSQ=60.54;AN=16826;AC=91;NS=8434;AC_Hom=22;AC_Het=69;AC_Hemi=0;MAF=0.00539483;HWE=2.72256e-16;NFAM=79
14	106330043	106330115	14	106363776	106363849	124692	7136.97	+	-	BND	LOW	124692_1	N	N[14:106363820[	124692_2	N	]14:106330072]N	SVTYPE=BND;POS=106330072;STRANDS=+-:95;IMPRECISE;CIPOS=-29,43;CIEND=-43,30;CIPOS95=-1,1;CIEND95=0,0;MATEID=124692_2;EVENT=124692;SU=95;PE=74;SR=21;ALG=PROD;AF=0.00648;NSAMP=98;MSQ=72.09;AN=16822;AC=109;NS=8432;AC_Hom=22;AC_Het=87;AC_Hemi=0;MAF=0.00646347;HWE=2.19273e-14;NFAM=96	SVTYPE=BND;POS=106363820;STRANDS=+-:95;IMPRECISE;CIPOS=-43,30;CIEND=-29,43;CIPOS95=0,0;CIEND95=-1,1;MATEID=124692_1;EVENT=124692;SECONDARY;SU=95;PE=74;SR=21;ALG=PROD;AF=0.00648;NSAMP=98;MSQ=72.09;AN=16822;AC=109;NS=8432;AC_Hom=22;AC_Het=87;AC_Hemi=0;MAF=0.00646347;HWE=2.19273e-14;NFAM=96
14	106330044	106330102	14	106369442	106369501	124701	4068.0	+	-	BND	LOW	124701_1	N	N[14:106369473[	124701_2	N	]14:106330072]N	SVTYPE=BND;POS=106330072;STRANDS=+-:4;IMPRECISE;CIPOS=-28,30;CIEND=-30,29;CIPOS95=-1,1;CIEND95=-1,1;MATEID=124701_2;EVENT=124701;SU=4;PE=2;SR=2;ALG=PROD;AF=0.005231;NSAMP=78;MSQ=51.5;AN=16824;AC=88;NS=8433;AC_Hom=20;AC_Het=68;AC_Hemi=0;MAF=0.0052176;HWE=9.60903e-15;NFAM=77	SVTYPE=BND;POS=106369473;STRANDS=+-:4;IMPRECISE;CIPOS=-30,29;CIEND=-28,30;CIPOS95=-1,1;CIEND95=-1,1;MATEID=124701_1;EVENT=124701;SECONDARY;SU=4;PE=2;SR=2;ALG=PROD;AF=0.005231;NSAMP=78;MSQ=51.5;AN=16824;AC=88;NS=8433;AC_Hom=20;AC_Het=68;AC_Hemi=0;MAF=0.0052176;HWE=9.60903e-15;NFAM=77
14	106330045	106330101	14	106370520	106370569	124708	9218.3	+	-	BND	LOW	124708_1	N	N[14:106370542[	124708_2	N	]14:106330071]N	SVTYPE=BND;POS=106330071;STRANDS=+-:174;IMPRECISE;CIPOS=-26,30;CIEND=-21,28;CIPOS95=0,0;CIEND95=-1,1;MATEID=124708_2;EVENT=124708;SU=174;PE=125;SR=49;ALG=PROD;AF=0.006596;NSAMP=102;MSQ=89.51;AN=16828;AC=111;NS=8435;AC_Hom=18;AC_Het=93;AC_Hemi=0;MAF=0.00657973;HWE=5.92114e-11;NFAM=102	SVTYPE=BND;POS=106370542;STRANDS=+-:174;IMPRECISE;CIPOS=-21,28;CIEND=-26,30;CIPOS95=-1,1;CIEND95=0,0;MATEID=124708_1;EVENT=124708;SECONDARY;SU=174;PE=125;SR=49;ALG=PROD;AF=0.006596;NSAMP=102;MSQ=89.51;AN=16828;AC=111;NS=8435;AC_Hom=18;AC_Het=93;AC_Hemi=0;MAF=0.00657973;HWE=5.92114e-11;NFAM=102
14	106330050	106330171	14	107218376	107218724	124841	584.85	+	-	DEL	PASS	124841	N	<DEL>	.	.	.	SVTYPE=DEL;POS=106330095;SVLEN=-888579;END=107218674;STRANDS=+-:7;IMPRECISE;CIPOS=-45,76;CIEND=-298,50;CIPOS95=-21,21;CIEND95=-117,50;SU=7;PE=7;SR=0;ALG=PROD;AF=0.0003564;NSAMP=6;MSQ=97.39;AN=16834;AC=6;NS=8438;AC_Hom=0;AC_Het=6;AC_Hemi=0;MAF=0.000355534;HWE=1;NFAM=6	.
14	106330173	106330986	14	106691188	106691888	124779	4255.3	+	-	BND	LOW	124779_1	N	N[14:106691709[	124779_2	N	]14:106330471]N	SVTYPE=BND;POS=106330471;STRANDS=+-:25;IMPRECISE;CIPOS=-298,515;CIEND=-520,180;CIPOS95=-238,238;CIEND95=-156,156;MATEID=124779_2;EVENT=124779;SU=25;PE=25;SR=0;ALG=SUM;AF=0.005408;NSAMP=88;MSQ=47.8;AN=16826;AC=91;NS=8434;AC_Hom=6;AC_Het=85;AC_Hemi=0;MAF=0.00539483;HWE=0.00177872;NFAM=87	SVTYPE=BND;POS=106691709;STRANDS=+-:25;IMPRECISE;CIPOS=-520,180;CIEND=-298,515;CIPOS95=-156,156;CIEND95=-238,238;MATEID=124779_1;EVENT=124779;SECONDARY;SU=25;PE=25;SR=0;ALG=SUM;AF=0.005408;NSAMP=88;MSQ=47.8;AN=16826;AC=91;NS=8434;AC_Hom=6;AC_Het=85;AC_Hemi=0;MAF=0.00539483;HWE=0.00177872;NFAM=87
14	106330198	106330288	14	106330723	106330812	124640	386.07	+	-	DEL	PASS	124640	N	<DEL>	.	.	.	SVTYPE=DEL;POS=106330244;SVLEN=-525;END=106330769;STRANDS=+-:11;CIPOS=-46,44;CIEND=-46,43;CIPOS95=0,0;CIEND95=0,0;SU=11;PE=5;SR=6;ALG=PROD;AF=0.0002979;NSAMP=3;MSQ=124.93;AN=16784;AC=5;NS=8413;AC_Hom=4;AC_Het=1;AC_Hemi=0;MAF=0.000297159;HWE=5.29947e-08;NFAM=3	.
14	106330251	106330482	14	106351731	106351929	299261	683.74	-	-	BND	LOW	299261_1	N	[14:106351920[N	299261_2	N	[14:106330473[N	SVTYPE=BND;POS=106330473;STRANDS=--:9;IMPRECISE;CIPOS=-221,10;CIEND=-188,10;CIPOS95=-104,2;CIEND95=-91,2;MATEID=299261_2;EVENT=299261;SU=9;PE=9;SR=0;ALG=PROD;AF=0.0003012;NSAMP=3;MSQ=180.6;AN=16598;AC=5;NS=8320;AC_Hom=4;AC_Het=1;AC_Hemi=0;MAF=0.000300481;HWE=5.41862e-08;NFAM=3	SVTYPE=BND;POS=106351920;STRANDS=--:9;IMPRECISE;CIPOS=-188,10;CIEND=-221,10;CIPOS95=-91,2;CIEND95=-104,2;MATEID=299261_1;EVENT=299261;SECONDARY;SU=9;PE=9;SR=0;ALG=PROD;AF=0.0003012;NSAMP=3;MSQ=180.6;AN=16598;AC=5;NS=8320;AC_Hom=4;AC_Het=1;AC_Hemi=0;MAF=0.000300481;HWE=5.41862e-08;NFAM=3
14	106330372	106330386	14	106714365	106714379	124781	382.56	+	-	DEL	PASS	124781	N	<DEL>	.	.	.	SVTYPE=DEL;POS=106330376;SVLEN=-383999;END=106714375;STRANDS=+-:10;IMPRECISE;CIPOS=-4,10;CIEND=-10,4;CIPOS95=-1,3;CIEND95=-3,0;SU=10;PE=9;SR=1;ALG=PROD;AF=0.0001188;NSAMP=2;MSQ=190.34;AN=16832;AC=2;NS=8437;AC_Hom=0;AC_Het=2;AC_Hemi=0;MAF=0.000118526;HWE=1;NFAM=2	.
14	106330392	106330549	14	106330695	106330844	124641	630.93	+	-	DEL	PASS	124641	N	<DEL>	.	.	.	SVTYPE=DEL;POS=106330442;SVLEN=-352;END=106330794;STRANDS=+-:9;IMPRECISE;CIPOS=-50,107;CIEND=-99,50;CIPOS95=-50,59;CIEND95=-50,50;SU=9;PE=0;SR=9;ALG=PROD;AF=0.0006556;NSAMP=7;MSQ=83.62;AN=16778;AC=11;NS=8410;AC_Hom=8;AC_Het=3;AC_Hemi=0;MAF=0.000653983;HWE=2.16631e-13;NFAM=7	.
14	106330417	106330514	14	107042308	107042405	124824	7142.52	+	-	DEL	PASS	124824	N	<DEL>	.	.	.	SVTYPE=DEL;POS=106330464;SVLEN=-711894;END=107042358;STRANDS=+-:13;IMPRECISE;CIPOS=-47,50;CIEND=-50,47;CIPOS95=-4,4;CIEND95=-3,3;SU=13;PE=12;SR=1;ALG=PROD;AF=0.008495;NSAMP=142;MSQ=49.74;AN=16834;AC=143;NS=8438;AC_Hom=2;AC_Het=141;AC_Hemi=0;MAF=0.00847357;HWE=0.454883;NFAM=141	.
14	106330417	106330744	14	106572995	106573281	124764	15142.1	+	-	DEL	PASS	124764	N	<DEL>	.	.	.	SVTYPE=DEL;POS=106330466;SVLEN=-242765;END=106573231;STRANDS=+-:12;IMPRECISE;CIPOS=-49,278;CIEND=-236,50;CIPOS95=-49,61;CIEND95=-45,45;SU=12;PE=12;SR=0;ALG=PROD;AF=0.01795;NSAMP=290;MSQ=51.75;RETAINED;AN=16822;AC=302;NS=8432;AC_Hom=24;AC_Het=278;AC_Hemi=0;MAF=0.017908;HWE=1.49917e-05;NFAM=278	.
14	106330417	106330920	14	107113502	107113789	124829	6935.26	+	-	DEL	PASS	124829	N	<DEL>	.	.	.	SVTYPE=DEL;POS=106330467;SVLEN=-783272;END=107113739;STRANDS=+-:5;IMPRECISE;CIPOS=-50,453;CIEND=-237,50;CIPOS95=-50,134;CIEND95=-90,50;SU=5;PE=5;SR=0;ALG=PROD;AF=0.00992;NSAMP=167;MSQ=41.06;AN=16834;AC=167;NS=8438;AC_Hom=0;AC_Het=167;AC_Hemi=0;MAF=0.00989571;HWE=1;NFAM=165	.
14	106330420	106330516	14	106630981	106631081	124770	12720.7	+	-	DEL	PASS	124770	N	<DEL>	.	.	.	SVTYPE=DEL;POS=106330466;SVLEN=-300565;END=106631031;STRANDS=+-:4;IMPRECISE;CIPOS=-46,50;CIEND=-50,50;CIPOS95=-3,3;CIEND95=-3,3;SU=4;PE=3;SR=1;ALG=PROD;AF=0.01606;NSAMP=263;MSQ=47.93;AN=16816;AC=270;NS=8429;AC_Hom=14;AC_Het=256;AC_Hemi=0;MAF=0.0160161;HWE=0.00574451;NFAM=257	.
14	106330421	106330507	14	106586087	106586182	124765	14383.9	+	-	DEL	PASS	124765	N	<DEL>	.	.	.	SVTYPE=DEL;POS=106330467;SVLEN=-255665;END=106586132;STRANDS=+-:22;IMPRECISE;CIPOS=-46,40;CIEND=-45,50;CIPOS95=-2,2;CIEND95=-2,2;SU=22;PE=21;SR=1;ALG=PROD;AF=0.0176;NSAMP=284;MSQ=50.11;AN=16820;AC=296;NS=8431;AC_Hom=24;AC_Het=272;AC_Hemi=0;MAF=0.0175543;HWE=9.95934e-06;NFAM=279	.
14	106330422	106330476	14	106382684	106382740	299264	524.9	-	-	BND	LOW	299264_1	N	[14:106382715[N	299264_2	N	[14:106330473[N	SVTYPE=BND;POS=106330473;STRANDS=--:30;CIPOS=-50,4;CIEND=-30,26;CIPOS95=0,0;CIEND95=0,0;MATEID=299264_2;EVENT=299264;SU=30;PE=23;SR=7;ALG=PROD;AF=0.0004176;NSAMP=6;MSQ=80.49;AN=16764;AC=7;NS=8403;AC_Hom=2;AC_Het=5;AC_Hemi=0;MAF=0.000416518;HWE=0.00124926;NFAM=6	SVTYPE=BND;POS=106382715;STRANDS=--:30;CIPOS=-30,26;CIEND=-50,4;CIPOS95=0,0;CIEND95=0,0;MATEID=299264_1;EVENT=299264;SECONDARY;SU=30;PE=23;SR=7;ALG=PROD;AF=0.0004176;NSAMP=6;MSQ=80.49;AN=16764;AC=7;NS=8403;AC_Hom=2;AC_Het=5;AC_Hemi=0;MAF=0.000416518;HWE=0.00124926;NFAM=6
14	106330422	106330514	14	106373047	106373120	124714	19491.0	+	-	DEL	PASS	124714	N	<DEL>	.	.	.	SVTYPE=DEL;POS=106330466;SVLEN=-42604;END=106373070;STRANDS=+-:18;IMPRECISE;CIPOS=-44,48;CIEND=-23,50;CIPOS95=-1,1;CIEND95=-1,1;SU=18;PE=13;SR=5;ALG=PROD;AF=0.02652;NSAMP=386;MSQ=50.06;AN=16742;AC=444;NS=8392;AC_Hom=116;AC_Het=328;AC_Hemi=0;MAF=0.0264538;HWE=5.38099e-43;NFAM=368	.
14	106330424	106330507	14	107178768	107178867	124834	5051.42	+	-	DEL	PASS	124834	N	<DEL>	.	.	.	SVTYPE=DEL;POS=106330467;SVLEN=-848351;END=107178818;STRANDS=+-:30;IMPRECISE;CIPOS=-43,40;CIEND=-50,49;CIPOS95=-1,1;CIEND95=-2,2;SU=30;PE=29;SR=1;ALG=PROD;AF=0.006059;NSAMP=102;MSQ=48.93;AN=16834;AC=102;NS=8438;AC_Hom=0;AC_Het=102;AC_Hemi=0;MAF=0.00604409;HWE=1;NFAM=101	.
14	106330424	106330512	14	106360323	106360414	124680	21354.2	+	-	DEL	PASS	124680	N	<DEL>	.	.	.	SVTYPE=DEL;POS=106330469;SVLEN=-29897;END=106360366;STRANDS=+-:62;IMPRECISE;CIPOS=-45,43;CIEND=-43,48;CIPOS95=-1,1;CIEND95=-1,1;SU=62;PE=42;SR=20;ALG=PROD;AF=0.02979;NSAMP=420;MSQ=50.45;AN=16716;AC=498;NS=8379;AC_Hom=156;AC_Het=342;AC_Hemi=0;MAF=0.0297171;HWE=0;NFAM=403	.
14	106330426	106330506	14	106366957	106367047	124694	20420.8	+	-	DEL	PASS	124694	N	<DEL>	.	.	.	SVTYPE=DEL;POS=106330466;SVLEN=-36538;END=106367004;STRANDS=+-:39;IMPRECISE;CIPOS=-40,40;CIEND=-47,43;CIPOS95=0,0;CIEND95=-1,1;SU=39;PE=31;SR=8;ALG=PROD;AF=0.02638;NSAMP=382;MSQ=53.03;AN=16752;AC=442;NS=8397;AC_Hom=120;AC_Het=322;AC_Hemi=0;MAF=0.0263189;HWE=1.4013e-45;NFAM=366	.
14	106330426	106330519	14	106471194	106471293	124744	12976.0	+	-	DEL	PASS	124744	N	<DEL>	.	.	.	SVTYPE=DEL;POS=106330469;SVLEN=-140775;END=106471244;STRANDS=+-:6;IMPRECISE;CIPOS=-43,50;CIEND=-50,49;CIPOS95=-3,3;CIEND95=-3,3;SU=6;PE=5;SR=1;ALG=PROD;AF=0.01784;NSAMP=287;MSQ=44.57;AN=16814;AC=300;NS=8428;AC_Hom=26;AC_Het=274;AC_Hemi=0;MAF=0.0177978;HWE=2.31771e-06;NFAM=280	.
14	106330427	106330522	14	106379031	106379130	124728	5955.98	+	-	BND	LOW	124728_1	N	N[14:106379082[	124728_2	N	]14:106330472]N	SVTYPE=BND;POS=106330472;STRANDS=+-:10;IMPRECISE;CIPOS=-45,50;CIEND=-50,49;CIPOS95=-1,1;CIEND95=-1,1;MATEID=124728_2;EVENT=124728;SU=10;PE=7;SR=3;ALG=PROD;AF=0.01064;NSAMP=153;MSQ=38.01;AN=16726;AC=178;NS=8384;AC_Hom=50;AC_Het=128;AC_Hemi=0;MAF=0.0106155;HWE=4.92046e-30;NFAM=151	SVTYPE=BND;POS=106379082;STRANDS=+-:10;IMPRECISE;CIPOS=-50,49;CIEND=-45,50;CIPOS95=-1,1;CIEND95=-1,1;MATEID=124728_1;EVENT=124728;SECONDARY;SU=10;PE=7;SR=3;ALG=PROD;AF=0.01064;NSAMP=153;MSQ=38.01;AN=16726;AC=178;NS=8384;AC_Hom=50;AC_Het=128;AC_Hemi=0;MAF=0.0106155;HWE=4.92046e-30;NFAM=151
14	106330428	106330506	14	106368460	106368535	124697	8943.97	+	-	BND	LOW	124697_1	N	N[14:106368508[	124697_2	N	]14:106330472]N	SVTYPE=BND;POS=106330472;STRANDS=+-:70;IMPRECISE;CIPOS=-44,34;CIEND=-47,28;CIPOS95=-1,1;CIEND95=-1,1;MATEID=124697_2;EVENT=124697;SU=70;PE=56;SR=14;ALG=PROD;AF=0.01184;NSAMP=171;MSQ=51.5;AN=16728;AC=198;NS=8385;AC_Hom=54;AC_Het=144;AC_Hemi=0;MAF=0.0118068;HWE=1.21451e-30;NFAM=170	SVTYPE=BND;POS=106368508;STRANDS=+-:70;IMPRECISE;CIPOS=-47,28;CIEND=-44,34;CIPOS95=-1,1;CIEND95=-1,1;MATEID=124697_1;EVENT=124697;SECONDARY;SU=70;PE=56;SR=14;ALG=PROD;AF=0.01184;NSAMP=171;MSQ=51.5;AN=16728;AC=198;NS=8385;AC_Hom=54;AC_Het=144;AC_Hemi=0;MAF=0.0118068;HWE=1.21451e-30;NFAM=170
14	106330428	106330704	14	107210745	107210966	124838	1372.39	+	-	BND	LOW	124838_1	N	N[14:107210937[	124838_2	N	]14:106330458]N	SVTYPE=BND;POS=106330458;STRANDS=+-:5;IMPRECISE;CIPOS=-30,246;CIEND=-191,30;CIPOS95=-30,114;CIEND95=-111,30;MATEID=124838_2;EVENT=124838;SU=5;PE=5;SR=0;ALG=PROD;AF=0.001782;NSAMP=30;MSQ=43.74;AN=16834;AC=30;NS=8438;AC_Hom=0;AC_Het=31;AC_Hemi=0;MAF=0.00183693;HWE=1;NFAM=30	SVTYPE=BND;POS=107210937;STRANDS=+-:5;IMPRECISE;CIPOS=-191,30;CIEND=-30,246;CIPOS95=-111,30;CIEND95=-30,114;MATEID=124838_1;EVENT=124838;SECONDARY;SU=5;PE=5;SR=0;ALG=PROD;AF=0.001782;NSAMP=30;MSQ=43.74;AN=16834;AC=30;NS=8438;AC_Hom=0;AC_Het=31;AC_Hemi=0;MAF=0.00183693;HWE=1;NFAM=30
14	106330429	106330504	14	106331725	106331809	124644	23152.3	+	-	DEL	PASS	124644	N	<DEL>	.	.	.	SVTYPE=DEL;POS=106330464;SVLEN=-1304;END=106331768;STRANDS=+-:50;IMPRECISE;CIPOS=-35,40;CIEND=-43,41;CIPOS95=-1,1;CIEND95=0,0;SU=50;PE=35;SR=15;ALG=PROD;AF=0.03368;NSAMP=422;MSQ=54.39;AN=16626;AC=560;NS=8334;AC_Hom=276;AC_Het=284;AC_Hemi=0;MAF=0.0335973;HWE=0;NFAM=404	.
14	106330430	106330519	14	106805159	106805241	124794	6205.45	+	-	BND	LOW	124794_1	N	N[14:106805206[	124794_2	N	]14:106330471]N	SVTYPE=BND;POS=106330471;STRANDS=+-:100;IMPRECISE;CIPOS=-41,48;CIEND=-46,36;CIPOS95=-2,2;CIEND95=-1,1;MATEID=124794_2;EVENT=124794;SU=100;PE=98;SR=2;ALG=PROD;AF=0.005893;NSAMP=93;MSQ=65.97;AN=16800;AC=99;NS=8421;AC_Hom=12;AC_Het=87;AC_Hemi=0;MAF=0.00587816;HWE=3.48567e-07;NFAM=92	SVTYPE=BND;POS=106805206;STRANDS=+-:100;IMPRECISE;CIPOS=-46,36;CIEND=-41,48;CIPOS95=-1,1;CIEND95=-2,2;MATEID=124794_1;EVENT=124794;SECONDARY;SU=100;PE=98;SR=2;ALG=PROD;AF=0.005893;NSAMP=93;MSQ=65.97;AN=16800;AC=99;NS=8421;AC_Hom=12;AC_Het=87;AC_Hemi=0;MAF=0.00587816;HWE=3.48567e-07;NFAM=92
14	106330431	106330482	14	106330821	106330871	299258	1336.11	+	+	BND	LOW	299258_1	N	N]14:106330846]	299258_2	N	N]14:106330456]	SVTYPE=BND;POS=106330456;STRANDS=++:20;CIPOS=-25,26;CIEND=-25,25;CIPOS95=0,0;CIEND95=0,0;MATEID=299258_2;EVENT=299258;SU=20;PE=14;SR=6;ALG=PROD;AF=0.001755;NSAMP=21;MSQ=52.77;AN=16520;AC=29;NS=8281;AC_Hom=16;AC_Het=13;AC_Hemi=0;MAF=0.001751;HWE=2.42915e-20;NFAM=21	SVTYPE=BND;POS=106330846;STRANDS=++:20;CIPOS=-25,25;CIEND=-25,26;CIPOS95=0,0;CIEND95=0,0;MATEID=299258_1;EVENT=299258;SECONDARY;SU=20;PE=14;SR=6;ALG=PROD;AF=0.001755;NSAMP=21;MSQ=52.77;AN=16520;AC=29;NS=8281;AC_Hom=16;AC_Het=13;AC_Hemi=0;MAF=0.001751;HWE=2.42915e-20;NFAM=21
14	106330431	106330509	14	107218626	107218705	124840	8810.2	+	-	DEL	PASS	124840	N	<DEL>	.	.	.	SVTYPE=DEL;POS=106330467;SVLEN=-888206;END=107218673;STRANDS=+-:60;IMPRECISE;CIPOS=-36,42;CIEND=-47,32;CIPOS95=-2,2;CIEND95=-1,1;SU=60;PE=58;SR=2;ALG=PROD;AF=0.009623;NSAMP=162;MSQ=53.88;AN=16834;AC=162;NS=8438;AC_Hom=0;AC_Het=162;AC_Hemi=0;MAF=0.00959943;HWE=1;NFAM=160	.
14	106330432	106330509	14	106641515	106641595	124774	11991.8	+	-	DEL	PASS	124774	N	<DEL>	.	.	.	SVTYPE=DEL;POS=106330464;SVLEN=-311096;END=106641560;STRANDS=+-:22;IMPRECISE;CIPOS=-32,45;CIEND=-45,35;CIPOS95=-3,3;CIEND95=-1,1;SU=22;PE=19;SR=3;ALG=PROD;AF=0.01588;NSAMP=258;MSQ=46.03;AN=16814;AC=267;NS=8428;AC_Hom=18;AC_Het=249;AC_Hemi=0;MAF=0.0158401;HWE=0.000248494;NFAM=254	.
14	106330433	106330521	14	106518346	106518430	124753	7328.17	+	-	BND	LOW	124753_1	N	N[14:106518397[	124753_2	N	]14:106330471]N	SVTYPE=BND;POS=106330471;STRANDS=+-:67;IMPRECISE;CIPOS=-38,50;CIEND=-50,34;CIPOS95=-2,2;CIEND95=-2,2;MATEID=124753_2;EVENT=124753;SU=67;PE=66;SR=1;ALG=PROD;AF=0.00981;NSAMP=158;MSQ=45.69;AN=16820;AC=165;NS=8431;AC_Hom=14;AC_Het=151;AC_Hemi=0;MAF=0.00978532;HWE=1.39793e-05;NFAM=157	SVTYPE=BND;POS=106518397;STRANDS=+-:67;IMPRECISE;CIPOS=-50,34;CIEND=-38,50;CIPOS95=-2,2;CIEND95=-2,2;MATEID=124753_1;EVENT=124753;SECONDARY;SU=67;PE=66;SR=1;ALG=PROD;AF=0.00981;NSAMP=158;MSQ=45.69;AN=16820;AC=165;NS=8431;AC_Hom=14;AC_Het=151;AC_Hemi=0;MAF=0.00978532;HWE=1.39793e-05;NFAM=157
14	106330433	106330708	14	106966830	106967084	124811	7707.87	+	-	DEL	PASS	124811	N	<DEL>	.	.	.	SVTYPE=DEL;POS=106330468;SVLEN=-636578;END=106967046;STRANDS=+-:43;IMPRECISE;CIPOS=-35,240;CIEND=-216,38;CIPOS95=-30,30;CIEND95=-45,38;SU=43;PE=43;SR=0;ALG=PROD;AF=0.00992;NSAMP=165;MSQ=46.03;AN=16834;AC=167;NS=8438;AC_Hom=4;AC_Het=163;AC_Hemi=0;MAF=0.00989571;HWE=0.19825;NFAM=164	.
14	106330435	106330509	14	106370311	106370387	124709	30465.8	+	-	DEL	PASS	124709	N	<DEL>	.	.	.	SVTYPE=DEL;POS=106330467;SVLEN=-39888;END=106370355;STRANDS=+-:181;IMPRECISE;CIPOS=-32,42;CIEND=-44,32;CIPOS95=0,0;CIEND95=-1,1;SU=181;PE=136;SR=45;ALG=PROD;AF=0.02935;NSAMP=431;MSQ=70.31;RETAINED;AN=16764;AC=492;NS=8403;AC_Hom=122;AC_Het=370;AC_Hemi=0;MAF=0.0292753;HWE=6.00456e-41;NFAM=411	.
14	106330436	106330520	14	106357510	106357586	124676	16248.5	+	-	DEL	PASS	124676	N	<DEL>	.	.	.	SVTYPE=DEL;POS=106330470;SVLEN=-27086;END=106357556;STRANDS=+-:41;IMPRECISE;CIPOS=-34,50;CIEND=-46,30;CIPOS95=-1,1;CIEND95=0,0;SU=41;PE=31;SR=10;ALG=PROD;AF=0.02443;NSAMP=338;MSQ=47.63;AN=16704;AC=408;NS=8373;AC_Hom=140;AC_Het=268;AC_Hemi=0;MAF=0.024364;HWE=0;NFAM=328	.
14	106330438	106330470	14	107034716	107034743	124820	10403.1	+	-	DEL	PASS	124820	N	<DEL>	.	.	.	SVTYPE=DEL;POS=106330467;SVLEN=-704260;END=107034727;STRANDS=+-:111;CIPOS=-29,3;CIEND=-11,16;CIPOS95=0,0;CIEND95=0,0;SU=111;PE=92;SR=19;ALG=PROD;AF=0.01105;NSAMP=186;MSQ=55.51;AN=16834;AC=186;NS=8438;AC_Hom=0;AC_Het=186;AC_Hemi=0;MAF=0.0110216;HWE=0.62819;NFAM=185	.
14	106330438	106330482	14	106370512	106370574	124710	23915.1	+	-	DEL	PASS	124710	N	<DEL>	.	.	.	SVTYPE=DEL;POS=106330470;SVLEN=-40072;END=106370542;STRANDS=+-:170;IMPRECISE;CIPOS=-32,12;CIEND=-30,32;CIPOS95=-1,1;CIEND95=0,0;SU=170;PE=116;SR=54;ALG=PROD;AF=0.02654;NSAMP=385;MSQ=61.7;AN=16770;AC=445;NS=8406;AC_Hom=120;AC_Het=325;AC_Hemi=0;MAF=0.0264692;HWE=1.4013e-45;NFAM=374	.
14	106330438	106330494	14	106369451	106369510	124702	17009.1	+	-	DEL	PASS	124702	N	<DEL>	.	.	.	SVTYPE=DEL;POS=106330464;SVLEN=-39017;END=106369481;STRANDS=+-:4;IMPRECISE;CIPOS=-26,30;CIEND=-30,29;CIPOS95=-3,3;CIEND95=-3,3;SU=4;PE=3;SR=1;ALG=PROD;AF=0.0237;NSAMP=347;MSQ=48.52;AN=16748;AC=397;NS=8395;AC_Hom=100;AC_Het=297;AC_Hemi=0;MAF=0.023645;HWE=1.20698e-38;NFAM=336	.
14	106330438	106330497	14	106361465	106361526	124686	19557.9	+	-	DEL	PASS	124686	N	<DEL>	.	.	.	SVTYPE=DEL;POS=106330468;SVLEN=-31027;END=106361495;STRANDS=+-:39;CIPOS=-30,29;CIEND=-30,31;CIPOS95=0,0;CIEND95=0,0;SU=39;PE=23;SR=16;ALG=PROD;AF=0.02779;NSAMP=397;MSQ=48.95;RETAINED;AN=16730;AC=465;NS=8386;AC_Hom=136;AC_Het=329;AC_Hemi=0;MAF=0.0277248;HWE=0;NFAM=382	.
14	106330438	106330517	14	107169884	107169960	124832	7170.15	+	-	DEL	PASS	124832	N	<DEL>	.	.	.	SVTYPE=DEL;POS=106330467;SVLEN=-839461;END=107169928;STRANDS=+-:101;IMPRECISE;CIPOS=-29,50;CIEND=-44,32;CIPOS95=-1,1;CIEND95=-1,1;SU=101;PE=97;SR=4;ALG=PROD;AF=0.006297;NSAMP=106;MSQ=67.18;AN=16834;AC=106;NS=8438;AC_Hom=0;AC_Het=106;AC_Hemi=0;MAF=0.00628111;HWE=1;NFAM=105	.
14	106330439	106330492	14	106354387	106354437	124674	16940.1	+	-	DEL	PASS	124674	N	<DEL>	.	.	.	SVTYPE=DEL;POS=106330462;SVLEN=-23950;END=106354412;STRANDS=+-:122;CIPOS=-23,30;CIEND=-25,25;CIPOS95=0,0;CIEND95=0,0;SU=122;PE=78;SR=44;ALG=PROD;AF=0.02193;NSAMP=309;MSQ=54.08;AN=16690;AC=366;NS=8366;AC_Hom=114;AC_Het=253;AC_Hemi=0;MAF=0.021934;HWE=0;NFAM=299	.
14	106330439	106330492	14	107078340	107078393	124826	5043.61	+	-	BND	LOW	124826_1	N	N[14:107078371[	124826_2	N	]14:106330462]N	SVTYPE=BND;POS=106330462;STRANDS=+-:31;IMPRECISE;CIPOS=-23,30;CIEND=-30,23;CIPOS95=-4,4;CIEND95=-3,3;MATEID=124826_2;EVENT=124826;SU=31;PE=30;SR=1;ALG=PROD;AF=0.005228;NSAMP=88;MSQ=56.18;AN=16834;AC=88;NS=8438;AC_Hom=0;AC_Het=89;AC_Hemi=0;MAF=0.00527376;HWE=1;NFAM=88	SVTYPE=BND;POS=107078371;STRANDS=+-:31;IMPRECISE;CIPOS=-30,23;CIEND=-23,30;CIPOS95=-3,3;CIEND95=-4,4;MATEID=124826_1;EVENT=124826;SECONDARY;SU=31;PE=30;SR=1;ALG=PROD;AF=0.005228;NSAMP=88;MSQ=56.18;AN=16834;AC=88;NS=8438;AC_Hom=0;AC_Het=89;AC_Hemi=0;MAF=0.00527376;HWE=1;NFAM=88
14	106330439	106330493	14	106380198	106380246	124730	25678.8	+	-	DEL	PASS	124730	N	<DEL>	.	.	.	SVTYPE=DEL;POS=106330467;SVLEN=-49755;END=106380222;STRANDS=+-:154;IMPRECISE;CIPOS=-28,26;CIEND=-24,24;CIPOS95=-1,1;CIEND95=0,0;SU=154;PE=121;SR=33;ALG=PROD;AF=0.02913;NSAMP=434;MSQ=58.8;AN=16754;AC=488;NS=8398;AC_Hom=108;AC_Het=380;AC_Hemi=0;MAF=0.0290545;HWE=1.57203e-33;NFAM=415	.
14	106330439	106330496	14	106926157	106926217	124809	6879.5	+	-	DEL	PASS	124809	N	<DEL>	.	.	.	SVTYPE=DEL;POS=106330467;SVLEN=-595719;END=106926186;STRANDS=+-:18;IMPRECISE;CIPOS=-28,29;CIEND=-29,31;CIPOS95=-1,1;CIEND95=-1,1;SU=18;PE=12;SR=6;ALG=PROD;AF=0.008257;NSAMP=137;MSQ=49.83;AN=16834;AC=139;NS=8438;AC_Hom=4;AC_Het=135;AC_Hemi=0;MAF=0.00823655;HWE=0.110431;NFAM=137	.
14	106330439	106330497	14	106667549	106667609	124777	13560.6	+	-	DEL	PASS	124777	N	<DEL>	.	.	.	SVTYPE=DEL;POS=106330467;SVLEN=-337112;END=106667579;STRANDS=+-:15;CIPOS=-28,30;CIEND=-30,30;CIPOS95=0,0;CIEND95=0,0;SU=15;PE=9;SR=6;ALG=PROD;AF=0.01677;NSAMP=271;MSQ=49.47;AN=16820;AC=282;NS=8431;AC_Hom=22;AC_Het=260;AC_Hemi=0;MAF=0.016724;HWE=2.15441e-05;NFAM=264	.
14	106330439	106330502	14	106494106	106494148	124748	13427.8	+	-	DEL	PASS	124748	N	<DEL>	.	.	.	SVTYPE=DEL;POS=106330470;SVLEN=-163666;END=106494136;STRANDS=+-:103;IMPRECISE;CIPOS=-31,32;CIEND=-30,12;CIPOS95=0,0;CIEND95=-1,1;SU=103;PE=93;SR=10;ALG=PROD;AF=0.01642;NSAMP=262;MSQ=50.63;AN=16808;AC=276;NS=8425;AC_Hom=28;AC_Het=248;AC_Hemi=0;MAF=0.0163798;HWE=4.59705e-08;NFAM=255	.
14	106330439	106330521	14	107012885	107012965	124817	2774.2	+	-	BND	LOW	124817_1	N	N[14:107012936[	124817_2	N	]14:106330472]N	SVTYPE=BND;POS=106330472;STRANDS=+-:37;IMPRECISE;CIPOS=-33,49;CIEND=-50,30;CIPOS95=-1,1;CIEND95=-1,1;MATEID=124817_2;EVENT=124817;SU=37;PE=34;SR=3;ALG=PROD;AF=0.003386;NSAMP=57;MSQ=47.88;AN=16834;AC=57;NS=8438;AC_Hom=0;AC_Het=57;AC_Hemi=0;MAF=0.00337758;HWE=1;NFAM=57	SVTYPE=BND;POS=107012936;STRANDS=+-:37;IMPRECISE;CIPOS=-50,30;CIEND=-33,49;CIPOS95=-1,1;CIEND95=-1,1;MATEID=124817_1;EVENT=124817;SECONDARY;SU=37;PE=34;SR=3;ALG=PROD;AF=0.003386;NSAMP=57;MSQ=47.88;AN=16834;AC=57;NS=8438;AC_Hom=0;AC_Het=57;AC_Hemi=0;MAF=0.00337758;HWE=1;NFAM=57
14	106330440	106330482	14	106552253	106552292	124759	18673.7	+	-	DEL	PASS	124759	N	<DEL>	.	.	.	SVTYPE=DEL;POS=106330468;SVLEN=-221815;END=106552283;STRANDS=+-:88;CIPOS=-28,14;CIEND=-30,9;CIPOS95=0,0;CIEND95=0,0;SU=88;PE=72;SR=16;ALG=PROD;AF=0.02343;NSAMP=350;MSQ=52.94;AN=16776;AC=393;NS=8409;AC_Hom=86;AC_Het=307;AC_Hemi=0;MAF=0.0233678;HWE=1.41529e-30;NFAM=337	.
14	106330440	106330493	14	106733113	106733173	124786	4321.49	+	-	BND	LOW	124786_1	N	N[14:106733142[	124786_2	N	]14:106330471]N	SVTYPE=BND;POS=106330471;STRANDS=+-:45;IMPRECISE;CIPOS=-31,22;CIEND=-28,32;CIPOS95=-2,2;CIEND95=-4,4;MATEID=124786_2;EVENT=124786;SU=45;PE=44;SR=1;ALG=PROD;AF=0.003446;NSAMP=57;MSQ=74.96;RETAINED;AN=16830;AC=58;NS=8436;AC_Hom=2;AC_Het=56;AC_Hemi=0;MAF=0.00343765;HWE=0.0936305;NFAM=56	SVTYPE=BND;POS=106733142;STRANDS=+-:45;IMPRECISE;CIPOS=-28,32;CIEND=-31,22;CIPOS95=-4,4;CIEND95=-2,2;MATEID=124786_1;EVENT=124786;SECONDARY;SU=45;PE=44;SR=1;ALG=PROD;AF=0.003446;NSAMP=57;MSQ=74.96;RETAINED;AN=16830;AC=58;NS=8436;AC_Hom=2;AC_Het=56;AC_Hemi=0;MAF=0.00343765;HWE=0.0936305;NFAM=56
14	106330440	106330802	14	106815553	106815798	124799	13600.8	+	-	DEL	PASS	124799	N	<DEL>	.	.	.	SVTYPE=DEL;POS=106330466;SVLEN=-485302;END=106815768;STRANDS=+-:9;IMPRECISE;CIPOS=-26,336;CIEND=-215,30;CIPOS95=-26,128;CIEND95=-106,30;SU=9;PE=9;SR=0;ALG=PROD;AF=0.01724;NSAMP=271;MSQ=49.71;RETAINED;AN=16818;AC=290;NS=8430;AC_Hom=38;AC_Het=252;AC_Hemi=0;MAF=0.0172005;HWE=3.79455e-12;NFAM=263	.
14	106330442	106330494	14	106363787	106363846	124691	28329.2	+	-	DEL	PASS	124691	N	<DEL>	.	.	.	SVTYPE=DEL;POS=106330465;SVLEN=-33351;END=106363816;STRANDS=+-:158;IMPRECISE;CIPOS=-23,29;CIEND=-29,30;CIPOS95=0,0;CIEND95=-1,1;SU=158;PE=124;SR=34;ALG=PROD;AF=0.03041;NSAMP=433;MSQ=65.04;AN=16740;AC=509;NS=8391;AC_Hom=152;AC_Het=357;AC_Hemi=0;MAF=0.0303301;HWE=0;NFAM=412	.
14	106330442	106330496	14	106350701	106350757	124663	24952.5	+	-	DEL	PASS	124663	N	<DEL>	.	.	.	SVTYPE=DEL;POS=106330468;SVLEN=-20260;END=106350728;STRANDS=+-:112;CIPOS=-26,28;CIEND=-27,29;CIPOS95=0,0;CIEND95=0,0;SU=112;PE=63;SR=49;ALG=PROD;AF=0.0333;NSAMP=446;MSQ=55.62;AN=16696;AC=556;NS=8369;AC_Hom=220;AC_Het=336;AC_Hemi=0;MAF=0.0332178;HWE=0;NFAM=424	.
14	106330443	106330497	14	106376240	106376300	124722	21346.6	+	-	DEL	PASS	124722	N	<DEL>	.	.	.	SVTYPE=DEL;POS=106330465;SVLEN=-45805;END=106376270;STRANDS=+-:32;IMPRECISE;CIPOS=-22,32;CIEND=-30,30;CIPOS95=-2,2;CIEND95=0,0;SU=32;PE=19;SR=13;ALG=PROD;AF=0.02752;NSAMP=402;MSQ=52.7;AN=16754;AC=461;NS=8398;AC_Hom=118;AC_Het=343;AC_Hemi=0;MAF=0.027447;HWE=3.51446e-42;NFAM=388	.
14	106330443	106330498	14	106539055	106539110	124755	16151.4	+	-	DEL	PASS	124755	N	<DEL>	.	.	.	SVTYPE=DEL;POS=106330469;SVLEN=-208611;END=106539080;STRANDS=+-:42;CIPOS=-26,29;CIEND=-25,30;CIPOS95=0,0;CIEND95=0,0;SU=42;PE=36;SR=6;ALG=PROD;AF=0.02265;NSAMP=337;MSQ=47.43;AN=16776;AC=380;NS=8409;AC_Hom=86;AC_Het=294;AC_Hemi=0;MAF=0.0225948;HWE=6.81148e-32;NFAM=324	.
14	106330444	106330495	14	106351870	106351920	124670	26319.3	+	-	DEL	PASS	124670	N	<DEL>	.	.	.	SVTYPE=DEL;POS=106330468;SVLEN=-21429;END=106351897;STRANDS=+-:213;CIPOS=-24,27;CIEND=-27,23;CIPOS95=0,0;CIEND95=0,0;SU=213;PE=147;SR=66;ALG=PROD;AF=0.0323;NSAMP=446;MSQ=58.71;RETAINED;AN=16716;AC=540;NS=8379;AC_Hom=188;AC_Het=352;AC_Hemi=0;MAF=0.0322234;HWE=0;NFAM=423	.
14	106330444	106330499	14	106467646	106467706	124742	13507.8	+	-	DEL	PASS	124742	N	<DEL>	.	.	.	SVTYPE=DEL;POS=106330469;SVLEN=-137207;END=106467676;STRANDS=+-:8;IMPRECISE;CIPOS=-25,30;CIEND=-30,30;CIPOS95=-2,2;CIEND95=-3,3;SU=8;PE=7;SR=1;ALG=PROD;AF=0.01899;NSAMP=299;MSQ=44.55;AN=16802;AC=319;NS=8422;AC_Hom=40;AC_Het=279;AC_Hemi=0;MAF=0.0189385;HWE=1.41387e-11;NFAM=289	.
14	106330445	106330493	14	106357553	106357598	299262	7745.98	+	+	INV	LOW	299262	N	<INV>	.	.	.	SVTYPE=INV;POS=106330472;SVLEN=27104;END=106357576;STRANDS=++:11,--:16;IMPRECISE;CIPOS=-27,21;CIEND=-23,22;CIPOS95=-1,1;CIEND95=-1,1;SU=27;PE=13;SR=14;ALG=PROD;AF=0.01285;NSAMP=177;MSQ=42.98;AN=16656;AC=214;NS=8349;AC_Hom=74;AC_Het=140;AC_Hemi=0;MAF=0.0128159;HWE=2.8026e-45;NFAM=176	.
14	106330445	106330496	14	106725172	106725226	124783	8251.39	+	-	BND	LOW	124783_1	N	N[14:106725201[	124783_2	N	]14:106330471]N	SVTYPE=BND;POS=106330471;STRANDS=+-:167;IMPRECISE;CIPOS=-26,25;CIEND=-28,26;CIPOS95=-1,1;CIEND95=0,0;MATEID=124783_2;EVENT=124783;SU=167;PE=140;SR=27;ALG=PROD;AF=0.008205;NSAMP=134;MSQ=60.94;AN=16820;AC=138;NS=8431;AC_Hom=8;AC_Het=130;AC_Hemi=0;MAF=0.00818408;HWE=0.00231877;NFAM=132	SVTYPE=BND;POS=106725201;STRANDS=+-:167;IMPRECISE;CIPOS=-28,26;CIEND=-26,25;CIPOS95=0,0;CIEND95=-1,1;MATEID=124783_1;EVENT=124783;SECONDARY;SU=167;PE=140;SR=27;ALG=PROD;AF=0.008205;NSAMP=134;MSQ=60.94;AN=16820;AC=138;NS=8431;AC_Hom=8;AC_Het=130;AC_Hemi=0;MAF=0.00818408;HWE=0.00231877;NFAM=132
14	106330445	106330499	14	106877585	106877645	124805	4930.55	+	-	BND	LOW	124805_1	N	N[14:106877616[	124805_2	N	]14:106330471]N	SVTYPE=BND;POS=106330471;STRANDS=+-:82;IMPRECISE;CIPOS=-26,28;CIEND=-30,30;CIPOS95=-1,1;CIEND95=0,0;MATEID=124805_2;EVENT=124805;SU=82;PE=74;SR=8;ALG=PROD;AF=0.005169;NSAMP=86;MSQ=56.85;AN=16832;AC=87;NS=8437;AC_Hom=2;AC_Het=85;AC_Hemi=0;MAF=0.00515586;HWE=0.199761;NFAM=85	SVTYPE=BND;POS=106877616;STRANDS=+-:82;IMPRECISE;CIPOS=-30,30;CIEND=-26,28;CIPOS95=0,0;CIEND95=-1,1;MATEID=124805_1;EVENT=124805;SECONDARY;SU=82;PE=74;SR=8;ALG=PROD;AF=0.005169;NSAMP=86;MSQ=56.85;AN=16832;AC=87;NS=8437;AC_Hom=2;AC_Het=85;AC_Hemi=0;MAF=0.00515586;HWE=0.199761;NFAM=85
14	106330446	106330856	14	106331654	106332021	299259	1076.03	+	+	BND	LOW	299259_1	N	N]14:106331664]	299259_2	N	N]14:106330456]	SVTYPE=BND;POS=106330456;STRANDS=++:4;IMPRECISE;CIPOS=-10,400;CIEND=-10,357;CIPOS95=-2,125;CIEND95=-2,118;MATEID=299259_2;EVENT=299259;SU=4;PE=4;SR=0;ALG=PROD;AF=0.001944;NSAMP=21;MSQ=38.58;AN=16462;AC=32;NS=8252;AC_Hom=22;AC_Het=10;AC_Hemi=0;MAF=0.00193892;HWE=3.60197e-29;NFAM=21	SVTYPE=BND;POS=106331664;STRANDS=++:4;IMPRECISE;CIPOS=-10,357;CIEND=-10,400;CIPOS95=-2,118;CIEND95=-2,125;MATEID=299259_1;EVENT=299259;SECONDARY;SU=4;PE=4;SR=0;ALG=PROD;AF=0.001944;NSAMP=21;MSQ=38.58;AN=16462;AC=32;NS=8252;AC_Hom=22;AC_Het=10;AC_Hemi=0;MAF=0.00193892;HWE=3.60197e-29;NFAM=21
14	106330447	106330500	14	106757619	106757674	124790	10599.6	+	-	DEL	PASS	124790	N	<DEL>	.	.	.	SVTYPE=DEL;POS=106330469;SVLEN=-427180;END=106757649;STRANDS=+-:17;IMPRECISE;CIPOS=-22,31;CIEND=-30,25;CIPOS95=-2,2;CIEND95=-1,1;SU=17;PE=15;SR=2;ALG=PROD;AF=0.01414;NSAMP=231;MSQ=45.37;AN=16828;AC=238;NS=8435;AC_Hom=14;AC_Het=224;AC_Hemi=0;MAF=0.0141079;HWE=0.00138465;NFAM=230	.
14	106330447	106330501	14	106375736	106375795	124719	6943.77	+	-	BND	LOW	124719_1	N	N[14:106375766[	124719_2	N	]14:106330472]N	SVTYPE=BND;POS=106330472;STRANDS=+-:22;IMPRECISE;CIPOS=-25,29;CIEND=-29,30;CIPOS95=-1,1;CIEND95=-1,1;MATEID=124719_2;EVENT=124719;SU=22;PE=17;SR=5;ALG=PROD;AF=0.01173;NSAMP=168;MSQ=40.62;AN=16708;AC=196;NS=8375;AC_Hom=56;AC_Het=140;AC_Hemi=0;MAF=0.0117015;HWE=1.46357e-32;NFAM=167	SVTYPE=BND;POS=106375766;STRANDS=+-:22;IMPRECISE;CIPOS=-29,30;CIEND=-25,29;CIPOS95=-1,1;CIEND95=-1,1;MATEID=124719_1;EVENT=124719;SECONDARY;SU=22;PE=17;SR=5;ALG=PROD;AF=0.01173;NSAMP=168;MSQ=40.62;AN=16708;AC=196;NS=8375;AC_Hom=56;AC_Het=140;AC_Hemi=0;MAF=0.0117015;HWE=1.46357e-32;NFAM=167
14	106330447	106330504	14	106790818	106791050	124792	8071.11	+	-	DEL	PASS	124792	N	<DEL>	.	.	.	SVTYPE=DEL;POS=106330468;SVLEN=-460532;END=106791000;STRANDS=+-:21;IMPRECISE;CIPOS=-21,36;CIEND=-182,50;CIPOS95=-11,11;CIEND95=-56,50;SU=21;PE=21;SR=0;ALG=PROD;AF=0.00844;NSAMP=140;MSQ=57.33;AN=16824;AC=142;NS=8433;AC_Hom=4;AC_Het=138;AC_Hemi=0;MAF=0.00841931;HWE=0.118654;NFAM=139	.
14	106330449	106330502	14	106347809	106347868	124657	7336.61	+	-	BND	LOW	124657_1	N	N[14:106347840[	124657_2	N	]14:106330472]N	SVTYPE=BND;POS=106330472;STRANDS=+-:10;IMPRECISE;CIPOS=-23,30;CIEND=-30,29;CIPOS95=-3,3;CIEND95=-3,3;MATEID=124657_2;EVENT=124657;SU=10;PE=9;SR=1;ALG=PROD;AF=0.01287;NSAMP=173;MSQ=41.35;AN=16634;AC=214;NS=8338;AC_Hom=82;AC_Het=132;AC_Hemi=0;MAF=0.0128328;HWE=0;NFAM=171	SVTYPE=BND;POS=106347840;STRANDS=+-:10;IMPRECISE;CIPOS=-30,29;CIEND=-23,30;CIPOS95=-3,3;CIEND95=-3,3;MATEID=124657_1;EVENT=124657;SECONDARY;SU=10;PE=9;SR=1;ALG=PROD;AF=0.01287;NSAMP=173;MSQ=41.35;AN=16634;AC=214;NS=8338;AC_Hom=82;AC_Het=132;AC_Hemi=0;MAF=0.0128328;HWE=0;NFAM=171
14	106330450	106330465	14	106745613	106745631	124789	1652.72	+	-	BND	LOW	124789_1	N	N[14:106745624[	124789_2	N	]14:106330455]N	SVTYPE=BND;POS=106330455;STRANDS=+-:11;IMPRECISE;CIPOS=-5,10;CIEND=-10,8;CIPOS95=-1,1;CIEND95=-2,0;MATEID=124789_2;EVENT=124789;SU=11;PE=9;SR=2;ALG=PROD;AF=0.001546;NSAMP=24;MSQ=68.2;AN=16820;AC=26;NS=8431;AC_Hom=4;AC_Het=22;AC_Hemi=0;MAF=0.00154193;HWE=0.000156343;NFAM=23	SVTYPE=BND;POS=106745624;STRANDS=+-:11;IMPRECISE;CIPOS=-10,8;CIEND=-5,10;CIPOS95=-2,0;CIEND95=-1,1;MATEID=124789_1;EVENT=124789;SECONDARY;SU=11;PE=9;SR=2;ALG=PROD;AF=0.001546;NSAMP=24;MSQ=68.2;AN=16820;AC=26;NS=8431;AC_Hom=4;AC_Het=22;AC_Hemi=0;MAF=0.00154193;HWE=0.000156343;NFAM=23
14	106330450	106330964	14	107082982	107083368	124827	2222.56	+	-	BND	LOW	124827_1	N	N[14:107083359[	124827_2	N	]14:106330460]N	SVTYPE=BND;POS=106330460;STRANDS=+-:4;IMPRECISE;CIPOS=-10,504;CIEND=-376,10;CIPOS95=0,175;CIEND95=-170,1;MATEID=124827_2;EVENT=124827;SU=4;PE=4;SR=0;ALG=PROD;AF=0.002436;NSAMP=41;MSQ=52.04;AN=16834;AC=41;NS=8438;AC_Hom=0;AC_Het=42;AC_Hemi=0;MAF=0.00248874;HWE=1;NFAM=40	SVTYPE=BND;POS=107083359;STRANDS=+-:4;IMPRECISE;CIPOS=-376,10;CIEND=-10,504;CIPOS95=-170,1;CIEND95=0,175;MATEID=124827_1;EVENT=124827;SECONDARY;SU=4;PE=4;SR=0;ALG=PROD;AF=0.002436;NSAMP=41;MSQ=52.04;AN=16834;AC=41;NS=8438;AC_Hom=0;AC_Het=42;AC_Hemi=0;MAF=0.00248874;HWE=1;NFAM=40
14	106330451	106330511	14	106349744	106349789	299260	645.8	+	+	INV	PASS	299260	N	<INV>	.	.	.	SVTYPE=INV;POS=106330481;SVLEN=19287;END=106349768;STRANDS=++:18,--:14;CIPOS=-30,30;CIEND=-24,21;CIPOS95=0,0;CIEND95=0,0;SU=32;PE=18;SR=14;ALG=PROD;AF=0.0001815;NSAMP=2;MSQ=228.1;AN=16528;AC=3;NS=8285;AC_Hom=2;AC_Het=1;AC_Hemi=0;MAF=0.00018105;HWE=0.000181061;NFAM=2	.
14	106330451	106330517	14	106452624	106452700	124739	19324.2	+	-	DEL	PASS	124739	N	<DEL>	.	.	.	SVTYPE=DEL;POS=106330467;SVLEN=-122201;END=106452668;STRANDS=+-:49;IMPRECISE;CIPOS=-16,50;CIEND=-44,32;CIPOS95=-2,2;CIEND95=-1,1;SU=49;PE=47;SR=2;ALG=PROD;AF=0.02262;NSAMP=363;MSQ=52.77;AN=16800;AC=380;NS=8421;AC_Hom=34;AC_Het=346;AC_Hemi=0;MAF=0.0225626;HWE=1.16301e-06;NFAM=351	.
14	106330452	106330468	14	106357992	106358012	124679	5619.36	+	-	BND	LOW	124679_1	N	N[14:106358003[	124679_2	N	]14:106330458]N	SVTYPE=BND;POS=106330458;STRANDS=+-:5;IMPRECISE;CIPOS=-6,10;CIEND=-10,10;CIPOS95=-2,3;CIEND95=-3,1;MATEID=124679_2;EVENT=124679;SU=5;PE=4;SR=1;ALG=PROD;AF=0.009417;NSAMP=127;MSQ=42.04;AN=16672;AC=157;NS=8357;AC_Hom=60;AC_Het=98;AC_Hemi=0;MAF=0.00945315;HWE=1.12104e-42;NFAM=122	SVTYPE=BND;POS=106358003;STRANDS=+-:5;IMPRECISE;CIPOS=-10,10;CIEND=-6,10;CIPOS95=-3,1;CIEND95=-2,3;MATEID=124679_1;EVENT=124679;SECONDARY;SU=5;PE=4;SR=1;ALG=PROD;AF=0.009417;NSAMP=127;MSQ=42.04;AN=16672;AC=157;NS=8357;AC_Hom=60;AC_Het=98;AC_Hemi=0;MAF=0.00945315;HWE=1.12104e-42;NFAM=122
14	106330452	106330688	14	106341994	106342239	124647	5810.31	+	-	BND	LOW	124647_1	N	N[14:106342230[	124647_2	N	]14:106330457]N	SVTYPE=BND;POS=106330457;STRANDS=+-:14;IMPRECISE;CIPOS=-5,231;CIEND=-235,10;CIPOS95=0,71;CIEND95=-58,0;MATEID=124647_2;EVENT=124647;SU=14;PE=14;SR=0;ALG=PROD;AF=0.008369;NSAMP=101;MSQ=54.33;AN=16490;AC=138;NS=8266;AC_Hom=74;AC_Het=65;AC_Hemi=0;MAF=0.00840794;HWE=0;NFAM=96	SVTYPE=BND;POS=106342230;STRANDS=+-:14;IMPRECISE;CIPOS=-235,10;CIEND=-5,231;CIPOS95=-58,0;CIEND95=0,71;MATEID=124647_1;EVENT=124647;SECONDARY;SU=14;PE=14;SR=0;ALG=PROD;AF=0.008369;NSAMP=101;MSQ=54.33;AN=16490;AC=138;NS=8266;AC_Hom=74;AC_Het=65;AC_Hemi=0;MAF=0.00840794;HWE=0;NFAM=96
14	106330453	106330826	14	106974197	106974515	124813	5672.97	+	-	BND	LOW	124813_1	N	N[14:106974506[	124813_2	N	]14:106330463]N	SVTYPE=BND;POS=106330463;STRANDS=+-:4;IMPRECISE;CIPOS=-10,363;CIEND=-308,10;CIPOS95=-1,112;CIEND95=-121,1;MATEID=124813_2;EVENT=124813;SU=4;PE=4;SR=0;ALG=PROD;AF=0.006713;NSAMP=112;MSQ=50.01;AN=16834;AC=113;NS=8438;AC_Hom=2;AC_Het=111;AC_Hemi=0;MAF=0.0066959;HWE=0.31442;NFAM=109	SVTYPE=BND;POS=106974506;STRANDS=+-:4;IMPRECISE;CIPOS=-308,10;CIEND=-10,363;CIPOS95=-121,1;CIEND95=-1,112;MATEID=124813_1;EVENT=124813;SECONDARY;SU=4;PE=4;SR=0;ALG=PROD;AF=0.006713;NSAMP=112;MSQ=50.01;AN=16834;AC=113;NS=8438;AC_Hom=2;AC_Het=111;AC_Hemi=0;MAF=0.0066959;HWE=0.31442;NFAM=109
14	106330454	106330744	14	107282549	107282865	124843	2710.15	+	-	BND	LOW	124843_1	N	N[14:107282857[	124843_2	N	]14:106330461]N	SVTYPE=BND;POS=106330461;STRANDS=+-:10;IMPRECISE;CIPOS=-7,283;CIEND=-307,9;CIPOS95=0,112;CIEND95=-124,1;MATEID=124843_2;EVENT=124843;SU=10;PE=10;SR=0;ALG=PROD;AF=0.002554;NSAMP=43;MSQ=62.26;AN=16834;AC=43;NS=8438;AC_Hom=0;AC_Het=43;AC_Hemi=0;MAF=0.002548;HWE=1;NFAM=42	SVTYPE=BND;POS=107282857;STRANDS=+-:10;IMPRECISE;CIPOS=-307,9;CIEND=-7,283;CIPOS95=-124,1;CIEND95=0,112;MATEID=124843_1;EVENT=124843;SECONDARY;SU=10;PE=10;SR=0;ALG=PROD;AF=0.002554;NSAMP=43;MSQ=62.26;AN=16834;AC=43;NS=8438;AC_Hom=0;AC_Het=43;AC_Hemi=0;MAF=0.002548;HWE=1;NFAM=42
14	106330456	106330908	14	107178798	107179280	299266	83.32	+	+	BND	LOW	299266_1	N	N]14:107178808]	299266_2	N	N]14:106330466]	SVTYPE=BND;POS=106330466;STRANDS=++:4;IMPRECISE;CIPOS=-10,442;CIEND=-10,472;CIPOS95=0,157;CIEND95=-1,160;MATEID=299266_2;EVENT=299266;SU=4;PE=4;SR=0;ALG=PROD;AF=0.0003564;NSAMP=6;MSQ=12.46;AN=16834;AC=6;NS=8438;AC_Hom=0;AC_Het=6;AC_Hemi=0;MAF=0.000355534;HWE=1;NFAM=6	SVTYPE=BND;POS=107178808;STRANDS=++:4;IMPRECISE;CIPOS=-10,472;CIEND=-10,442;CIPOS95=-1,160;CIEND95=0,157;MATEID=299266_1;EVENT=299266;SECONDARY;SU=4;PE=4;SR=0;ALG=PROD;AF=0.0003564;NSAMP=6;MSQ=12.46;AN=16834;AC=6;NS=8438;AC_Hom=0;AC_Het=6;AC_Hemi=0;MAF=0.000355534;HWE=1;NFAM=6
14	106330457	106330469	14	106382676	106382690	124732	28167.0	+	-	DEL	PASS	124732	N	<DEL>	.	.	.	SVTYPE=DEL;POS=106330468;SVLEN=-52218;END=106382686;STRANDS=+-:275;CIPOS=-11,1;CIEND=-10,4;CIPOS95=0,0;CIEND95=0,0;SU=275;PE=192;SR=83;ALG=PROD;AF=0.02882;NSAMP=442;MSQ=63.45;AN=16792;AC=484;NS=8417;AC_Hom=84;AC_Het=400;AC_Hemi=0;MAF=0.0287513;HWE=7.76655e-22;NFAM=425	.
14	106330457	106330473	14	106353981	106354000	124672	16117.8	+	-	DEL	PASS	124672	N	<DEL>	.	.	.	SVTYPE=DEL;POS=106330463;SVLEN=-23528;END=106353991;STRANDS=+-:5;IMPRECISE;CIPOS=-6,10;CIEND=-10,9;CIPOS95=-1,1;CIEND95=-1,1;SU=5;PE=3;SR=2;ALG=PROD;AF=0.02269;NSAMP=321;MSQ=49.69;AN=16700;AC=379;NS=8371;AC_Hom=116;AC_Het=263;AC_Hemi=0;MAF=0.0226377;HWE=0;NFAM=314	.
14	106330457	106330473	14	106380208	106380228	299263	14661.0	+	+	INV	LOW	299263	N	<INV>	.	.	.	SVTYPE=INV;POS=106330463;SVLEN=49755;END=106380218;STRANDS=++:4,--:2;IMPRECISE;CIPOS=-6,10;CIEND=-10,10;CIPOS95=-2,3;CIEND95=-3,3;SU=6;PE=5;SR=1;ALG=PROD;AF=0.02086;NSAMP=311;MSQ=46.55;AN=16730;AC=349;NS=8386;AC_Hom=76;AC_Het=273;AC_Hemi=0;MAF=0.0208085;HWE=6.46597e-29;NFAM=305	.
14	106330457	106330809	14	106377926	106378172	124726	19653.5	+	-	DEL	PASS	124726	N	<DEL>	.	.	.	SVTYPE=DEL;POS=106330467;SVLEN=-47695;END=106378162;STRANDS=+-:6;IMPRECISE;CIPOS=-10,342;CIEND=-236,10;CIPOS95=0,109;CIEND95=-97,2;SU=6;PE=6;SR=0;ALG=PROD;AF=0.0275;NSAMP=410;MSQ=47.55;AN=16764;AC=461;NS=8403;AC_Hom=102;AC_Het=359;AC_Hemi=0;MAF=0.0274307;HWE=6.25566e-33;NFAM=389	.
14	106330458	106330804	16	33646957	33647395	21108	33.6	+	-	BND	LOW	21108_1	N	N[16:33647390[	21108_2	N	]14:106330467]N	SVTYPE=BND;POS=106330467;STRANDS=+-:4;IMPRECISE;CIPOS=-9,337;CIEND=-432,6;CIPOS95=-1,132;CIEND95=-168,0;MATEID=21108_2;EVENT=21108;SU=4;PE=4;SR=0;ALG=PROD;AF=0.0001188;NSAMP=2;MSQ=15.04;AN=16834;AC=2;NS=8438;AC_Hom=0;AC_Het=2;AC_Hemi=0;MAF=0.000118511;HWE=1;NFAM=2	SVTYPE=BND;POS=33647390;STRANDS=+-:4;IMPRECISE;CIPOS=-432,6;CIEND=-9,337;CIPOS95=-168,0;CIEND95=-1,132;MATEID=21108_1;EVENT=21108;SECONDARY;SU=4;PE=4;SR=0;ALG=PROD;AF=0.0001188;NSAMP=2;MSQ=15.04;AN=16834;AC=2;NS=8438;AC_Hom=0;AC_Het=2;AC_Hemi=0;MAF=0.000118511;HWE=1;NFAM=2
14	106330459	106330472	14	106349756	106349767	124658	28456.0	+	-	DEL	PASS	124658	N	<DEL>	.	.	.	SVTYPE=DEL;POS=106330466;SVLEN=-19296;END=106349762;STRANDS=+-:174;CIPOS=-7,6;CIEND=-6,5;CIPOS95=0,0;CIEND95=0,0;SU=174;PE=110;SR=64;ALG=PROD;AF=0.03337;NSAMP=442;MSQ=64.02;AN=16690;AC=557;NS=8366;AC_Hom=230;AC_Het=327;AC_Hemi=0;MAF=0.0332895;HWE=0;NFAM=417	.
14	106330460	106330482	14	106346882	106346902	124649	26365.0	+	-	DEL	PASS	124649	N	<DEL>	.	.	.	SVTYPE=DEL;POS=106330470;SVLEN=-16423;END=106346893;STRANDS=+-:224;CIPOS=-10,12;CIEND=-11,9;CIPOS95=0,0;CIEND95=0,0;SU=224;PE=154;SR=70;ALG=PROD;AF=0.03359;NSAMP=431;MSQ=60.81;AN=16640;AC=559;NS=8341;AC_Hom=256;AC_Het=303;AC_Hemi=0;MAF=0.0335092;HWE=0;NFAM=414	.
14	106330461	106330475	14	106552279	106552292	299265	2253.77	+	+	BND	LOW	299265_1	N	N]14:106552283]	299265_2	N	N]14:106330466]	SVTYPE=BND;POS=106330466;STRANDS=++:14;IMPRECISE;CIPOS=-5,9;CIEND=-4,9;CIPOS95=-1,1;CIEND95=-1,1;MATEID=299265_2;EVENT=299265;SU=14;PE=11;SR=3;ALG=PROD;AF=0.005259;NSAMP=79;MSQ=26.66;AN=16734;AC=88;NS=8388;AC_Hom=18;AC_Het=70;AC_Hemi=0;MAF=0.00524559;HWE=6.98656e-13;NFAM=77	SVTYPE=BND;POS=106552283;STRANDS=++:14;IMPRECISE;CIPOS=-4,9;CIEND=-5,9;CIPOS95=-1,1;CIEND95=-1,1;MATEID=299265_1;EVENT=299265;SECONDARY;SU=14;PE=11;SR=3;ALG=PROD;AF=0.005259;NSAMP=79;MSQ=26.66;AN=16734;AC=88;NS=8388;AC_Hom=18;AC_Het=70;AC_Hemi=0;MAF=0.00524559;HWE=6.98656e-13;NFAM=77
14	106330461	106330477	14	106501820	106501840	124752	15028.7	+	-	DEL	PASS	124752	N	<DEL>	.	.	.	SVTYPE=DEL;POS=106330467;SVLEN=-171363;END=106501830;STRANDS=+-:5;IMPRECISE;CIPOS=-6,10;CIEND=-10,10;CIPOS95=-1,1;CIEND95=-1,1;SU=5;PE=3;SR=2;ALG=PROD;AF=0.01975;NSAMP=317;MSQ=46.95;AN=16806;AC=332;NS=8424;AC_Hom=30;AC_Het=302;AC_Hemi=0;MAF=0.0197056;HWE=8.13266e-07;NFAM=309	.
14	106330464	106330476	14	106347391	106347404	124652	31110.8	+	-	DEL	PASS	124652	N	<DEL>	.	.	.	SVTYPE=DEL;POS=106330467;SVLEN=-16930;END=106347397;STRANDS=+-:123;IMPRECISE;CIPOS=-3,9;CIEND=-6,7;CIPOS95=-1,1;CIEND95=-1,1;SU=123;PE=78;SR=45;ALG=PROD;AF=0.0379;NSAMP=498;MSQ=62.19;AN=16704;AC=633;NS=8373;AC_Hom=270;AC_Het=363;AC_Hemi=0;MAF=0.0378001;HWE=0;NFAM=468	.
14	106330464	106330735	14	106602430	106602616	124767	8452.25	+	-	DEL	PASS	124767	N	<DEL>	.	.	.	SVTYPE=DEL;POS=106330470;SVLEN=-272136;END=106602606;STRANDS=+-:13;IMPRECISE;CIPOS=-6,265;CIEND=-176,10;CIPOS95=-1,99;CIEND95=-65,2;SU=13;PE=13;SR=0;ALG=PROD;AF=0.01124;NSAMP=181;MSQ=45.9;AN=16818;AC=189;NS=8430;AC_Hom=16;AC_Het=173;AC_Hemi=0;MAF=0.01121;HWE=9.34239e-06;NFAM=178	.
14	106330464	106330848	14	106371198	106371434	124713	8083.48	+	-	BND	LOW	124713_1	N	N[14:106371425[	124713_2	N	]14:106330471]N	SVTYPE=BND;POS=106330471;STRANDS=+-:5;IMPRECISE;CIPOS=-7,377;CIEND=-226,10;CIPOS95=0,140;CIEND95=-103,2;MATEID=124713_2;EVENT=124713;SU=5;PE=5;SR=0;ALG=PROD;AF=0.01282;NSAMP=194;MSQ=40.9;AN=16770;AC=215;NS=8406;AC_Hom=42;AC_Het=173;AC_Hemi=0;MAF=0.0127885;HWE=9.36265e-20;NFAM=191	SVTYPE=BND;POS=106371425;STRANDS=+-:5;IMPRECISE;CIPOS=-226,10;CIEND=-7,377;CIPOS95=-103,2;CIEND95=0,140;MATEID=124713_1;EVENT=124713;SECONDARY;SU=5;PE=5;SR=0;ALG=PROD;AF=0.01282;NSAMP=194;MSQ=40.9;AN=16770;AC=215;NS=8406;AC_Hom=42;AC_Het=173;AC_Hemi=0;MAF=0.0127885;HWE=9.36265e-20;NFAM=191
14	106330748	106330805	14	106330839	106330896	124642	517.05	+	-	DEL	PASS	124642	N	<DEL>	.	.	.	SVTYPE=DEL;POS=106330777;SVLEN=-91;END=106330868;STRANDS=+-:4;CIPOS=-29,28;CIEND=-29,28;CIPOS95=0,0;CIEND95=0,0;SU=4;PE=0;SR=4;ALG=PROD;AF=0.0001843;NSAMP=2;MSQ=68.4;AN=16274;AC=3;NS=8158;AC_Hom=2;AC_Het=1;AC_Hemi=0;MAF=0.000183869;HWE=0.00018388;NFAM=2	.
14	106330786	106331069	14	106925816	106926235	124810	979.71	+	-	DEL	PASS	124810	N	<DEL>	.	.	.	SVTYPE=DEL;POS=106330836;SVLEN=-595349;END=106926185;STRANDS=+-:22;IMPRECISE;CIPOS=-50,233;CIEND=-369,50;CIPOS95=-36,36;CIEND95=-70,50;SU=22;PE=22;SR=0;ALG=PROD;AF=0.0005348;NSAMP=9;MSQ=101.68;AN=16828;AC=9;NS=8435;AC_Hom=0;AC_Het=10;AC_Hemi=0;MAF=0.000592768;HWE=1;NFAM=9	.
14	106330792	106331140	14	107169671	107169977	124833	2650.95	+	-	BND	LOW	124833_1	N	N[14:107169928[	124833_2	N	]14:106330842]N	SVTYPE=BND;POS=106330842;STRANDS=+-:5;IMPRECISE;CIPOS=-50,298;CIEND=-256,50;CIPOS95=-50,82;CIEND95=-105,50;MATEID=124833_2;EVENT=124833;SU=5;PE=5;SR=0;ALG=PROD;AF=0.00196;NSAMP=33;MSQ=79.9;AN=16834;AC=33;NS=8438;AC_Hom=0;AC_Het=33;AC_Hemi=0;MAF=0.00195544;HWE=1;NFAM=32	SVTYPE=BND;POS=107169928;STRANDS=+-:5;IMPRECISE;CIPOS=-256,50;CIEND=-50,298;CIPOS95=-105,50;CIEND95=-50,82;MATEID=124833_1;EVENT=124833;SECONDARY;SU=5;PE=5;SR=0;ALG=PROD;AF=0.00196;NSAMP=33;MSQ=79.9;AN=16834;AC=33;NS=8438;AC_Hom=0;AC_Het=33;AC_Hemi=0;MAF=0.00195544;HWE=1;NFAM=32
14	106330792	106331287	14	106477746	106478207	124747	2255.76	+	-	BND	LOW	124747_1	N	N[14:106478158[	124747_2	N	]14:106330841]N	SVTYPE=BND;POS=106330841;STRANDS=+-:7;IMPRECISE;CIPOS=-49,446;CIEND=-411,50;CIPOS95=-49,147;CIEND95=-110,50;MATEID=124747_2;EVENT=124747;SU=7;PE=7;SR=0;ALG=PROD;AF=0.003032;NSAMP=49;MSQ=37.05;RETAINED;AN=16820;AC=51;NS=8431;AC_Hom=4;AC_Het=48;AC_Hemi=0;MAF=0.00308386;HWE=0.00273259;NFAM=49	SVTYPE=BND;POS=106478158;STRANDS=+-:7;IMPRECISE;CIPOS=-411,50;CIEND=-49,446;CIPOS95=-110,50;CIEND95=-49,147;MATEID=124747_1;EVENT=124747;SECONDARY;SU=7;PE=7;SR=0;ALG=PROD;AF=0.003032;NSAMP=49;MSQ=37.05;RETAINED;AN=16820;AC=51;NS=8431;AC_Hom=4;AC_Het=48;AC_Hemi=0;MAF=0.00308386;HWE=0.00273259;NFAM=49
14	106330793	106330892	14	106331712	106331873	124645	6528.07	+	-	BND	LOW	124645_1	N	N[14:106331762[	124645_2	N	]14:106330846]N	SVTYPE=BND;POS=106330846;STRANDS=+-:25;IMPRECISE;CIPOS=-53,46;CIEND=-49,112;CIPOS95=-8,8;CIEND95=-49,68;MATEID=124645_2;EVENT=124645;SU=25;PE=17;SR=8;ALG=SUM;AF=0.01165;NSAMP=109;MSQ=57.34;AN=15880;AC=185;NS=7960;AC_Hom=152;AC_Het=33;AC_Hemi=0;MAF=0.0116206;HWE=0;NFAM=108	SVTYPE=BND;POS=106331762;STRANDS=+-:25;IMPRECISE;CIPOS=-49,112;CIEND=-53,46;CIPOS95=-49,68;CIEND95=-8,8;MATEID=124645_1;EVENT=124645;SECONDARY;SU=25;PE=17;SR=8;ALG=SUM;AF=0.01165;NSAMP=109;MSQ=57.34;AN=15880;AC=185;NS=7960;AC_Hom=152;AC_Het=33;AC_Hemi=0;MAF=0.0116206;HWE=0;NFAM=108
14	106330793	106330893	14	106805155	106805254	124797	3517.88	+	-	BND	LOW	124797_1	N	N[14:106805206[	124797_2	N	]14:106330843]N	SVTYPE=BND;POS=106330843;STRANDS=+-:4;IMPRECISE;CIPOS=-50,50;CIEND=-50,49;CIPOS95=-3,3;CIEND95=-3,3;MATEID=124797_2;EVENT=124797;SU=4;PE=3;SR=1;ALG=PROD;AF=0.003877;NSAMP=61;MSQ=56.37;AN=16766;AC=65;NS=8404;AC_Hom=8;AC_Het=57;AC_Hemi=0;MAF=0.00386721;HWE=6.15968e-06;NFAM=57	SVTYPE=BND;POS=106805206;STRANDS=+-:4;IMPRECISE;CIPOS=-50,49;CIEND=-50,50;CIPOS95=-3,3;CIEND95=-3,3;MATEID=124797_1;EVENT=124797;SECONDARY;SU=4;PE=3;SR=1;ALG=PROD;AF=0.003877;NSAMP=61;MSQ=56.37;AN=16766;AC=65;NS=8404;AC_Hom=8;AC_Het=57;AC_Hemi=0;MAF=0.00386721;HWE=6.15968e-06;NFAM=57
14	106330793	106331112	14	106993477	106993860	124816	3901.63	+	-	BND	LOW	124816_1	N	N[14:106993811[	124816_2	N	]14:106330843]N	SVTYPE=BND;POS=106330843;STRANDS=+-:11;IMPRECISE;CIPOS=-50,269;CIEND=-333,50;CIPOS95=-45,45;CIEND95=-84,50;MATEID=124816_2;EVENT=124816;SU=11;PE=11;SR=0;ALG=PROD;AF=0.003684;NSAMP=60;MSQ=64.31;AN=16828;AC=62;NS=8435;AC_Hom=4;AC_Het=58;AC_Hemi=0;MAF=0.00367516;HWE=0.0055103;NFAM=59	SVTYPE=BND;POS=106993811;STRANDS=+-:11;IMPRECISE;CIPOS=-333,50;CIEND=-50,269;CIPOS95=-84,50;CIEND95=-45,45;MATEID=124816_1;EVENT=124816;SECONDARY;SU=11;PE=11;SR=0;ALG=PROD;AF=0.003684;NSAMP=60;MSQ=64.31;AN=16828;AC=62;NS=8435;AC_Hom=4;AC_Het=58;AC_Hemi=0;MAF=0.00367516;HWE=0.0055103;NFAM=59
14	106330794	106330890	14	107218627	107218718	124842	2897.8	+	-	BND	LOW	124842_1	N	N[14:107218673[	124842_2	N	]14:106330842]N	SVTYPE=BND;POS=106330842;STRANDS=+-:12;IMPRECISE;CIPOS=-48,48;CIEND=-45,46;CIPOS95=-1,1;CIEND95=-1,1;MATEID=124842_2;EVENT=124842;SU=12;PE=9;SR=3;ALG=PROD;AF=0.002495;NSAMP=42;MSQ=68.72;AN=16834;AC=42;NS=8438;AC_Hom=0;AC_Het=42;AC_Hemi=0;MAF=0.00248874;HWE=1;NFAM=42	SVTYPE=BND;POS=107218673;STRANDS=+-:12;IMPRECISE;CIPOS=-45,46;CIEND=-48,48;CIPOS95=-1,1;CIEND95=-1,1;MATEID=124842_1;EVENT=124842;SECONDARY;SU=12;PE=9;SR=3;ALG=PROD;AF=0.002495;NSAMP=42;MSQ=68.72;AN=16834;AC=42;NS=8438;AC_Hom=0;AC_Het=42;AC_Hemi=0;MAF=0.00248874;HWE=1;NFAM=42
14	106330795	106330888	14	106382636	106382735	124735	8316.82	+	-	BND	LOW	124735_1	N	N[14:106382687[	124735_2	N	]14:106330838]N	SVTYPE=BND;POS=106330838;STRANDS=+-:8;IMPRECISE;CIPOS=-43,50;CIEND=-50,49;CIPOS95=-7,7;CIEND95=-3,3;MATEID=124735_2;EVENT=124735;SU=8;PE=7;SR=1;ALG=PROD;AF=0.009168;NSAMP=123;MSQ=65.65;AN=16688;AC=153;NS=8365;AC_Hom=62;AC_Het=93;AC_Hemi=0;MAF=0.00926479;HWE=2.8026e-45;NFAM=117	SVTYPE=BND;POS=106382687;STRANDS=+-:8;IMPRECISE;CIPOS=-50,49;CIEND=-43,50;CIPOS95=-3,3;CIEND95=-7,7;MATEID=124735_1;EVENT=124735;SECONDARY;SU=8;PE=7;SR=1;ALG=PROD;AF=0.009168;NSAMP=123;MSQ=65.65;AN=16688;AC=153;NS=8365;AC_Hom=62;AC_Het=93;AC_Hemi=0;MAF=0.00926479;HWE=2.8026e-45;NFAM=117
14	106330795	106331096	14	106370309	106370597	124705	11703.2	+	-	BND	LOW	124705_1	N	N[14:106370356[	124705_2	N	]14:106330846]N	SVTYPE=BND;POS=106330846;STRANDS=+-:76;IMPRECISE;CIPOS=-51,250;CIEND=-46,242;CIPOS95=-33,33;CIEND95=-46,187;MATEID=124705_2;EVENT=124705;SU=76;PE=46;SR=30;ALG=SUM;AF=0.01164;NSAMP=155;MSQ=74.31;RETAINED;AN=16586;AC=193;NS=8313;AC_Hom=76;AC_Het=117;AC_Hemi=0;MAF=0.0116083;HWE=0;NFAM=153	SVTYPE=BND;POS=106370356;STRANDS=+-:76;IMPRECISE;CIPOS=-46,242;CIEND=-51,250;CIPOS95=-46,187;CIEND95=-33,33;MATEID=124705_1;EVENT=124705;SECONDARY;SU=76;PE=46;SR=30;ALG=SUM;AF=0.01164;NSAMP=155;MSQ=74.31;RETAINED;AN=16586;AC=193;NS=8313;AC_Hom=76;AC_Het=117;AC_Hemi=0;MAF=0.0116083;HWE=0;NFAM=153
14	106330795	106331330	14	106538748	106539128	124757	4404.66	+	-	BND	LOW	124757_1	N	N[14:106539079[	124757_2	N	]14:106330845]N	SVTYPE=BND;POS=106330845;STRANDS=+-:5;IMPRECISE;CIPOS=-50,485;CIEND=-330,50;CIPOS95=-50,149;CIEND95=-84,50;MATEID=124757_2;EVENT=124757;SU=5;PE=5;SR=0;ALG=PROD;AF=0.00764;NSAMP=112;MSQ=38.3;AN=16624;AC=127;NS=8333;AC_Hom=30;AC_Het=97;AC_Hemi=0;MAF=0.0076203;HWE=2.67755e-19;NFAM=111	SVTYPE=BND;POS=106539079;STRANDS=+-:5;IMPRECISE;CIPOS=-330,50;CIEND=-50,485;CIPOS95=-84,50;CIEND95=-50,149;MATEID=124757_1;EVENT=124757;SECONDARY;SU=5;PE=5;SR=0;ALG=PROD;AF=0.00764;NSAMP=112;MSQ=38.3;AN=16624;AC=127;NS=8333;AC_Hom=30;AC_Het=97;AC_Hemi=0;MAF=0.0076203;HWE=2.67755e-19;NFAM=111
14	106330797	106330875	14	106349734	106349810	124660	3966.17	+	-	BND	LOW	124660_1	N	N[14:106349781[	124660_2	N	]14:106330825]N	SVTYPE=BND;POS=106330825;STRANDS=+-:26;IMPRECISE;CIPOS=-28,50;CIEND=-46,30;CIPOS95=-19,19;CIEND95=-20,20;MATEID=124660_2;EVENT=124660;SU=26;PE=18;SR=8;ALG=PROD;AF=0.002519;NSAMP=27;MSQ=135.37;AN=16276;AC=41;NS=8158;AC_Hom=28;AC_Het=13;AC_Hemi=0;MAF=0.00251287;HWE=3.9995e-35;NFAM=27	SVTYPE=BND;POS=106349781;STRANDS=+-:26;IMPRECISE;CIPOS=-46,30;CIEND=-28,50;CIPOS95=-20,20;CIEND95=-19,19;MATEID=124660_1;EVENT=124660;SECONDARY;SU=26;PE=18;SR=8;ALG=PROD;AF=0.002519;NSAMP=27;MSQ=135.37;AN=16276;AC=41;NS=8158;AC_Hom=28;AC_Het=13;AC_Hemi=0;MAF=0.00251287;HWE=3.9995e-35;NFAM=27
14	106330797	106330877	14	106725148	106725246	124785	3910.67	+	-	BND	LOW	124785_1	N	N[14:106725198[	124785_2	N	]14:106330837]N	SVTYPE=BND;POS=106330837;STRANDS=+-:34;IMPRECISE;CIPOS=-40,40;CIEND=-49,49;CIPOS95=0,0;CIEND95=-1,1;MATEID=124785_2;EVENT=124785;SU=34;PE=32;SR=2;ALG=PROD;AF=0.003808;NSAMP=60;MSQ=63.04;AN=16808;AC=64;NS=8425;AC_Hom=8;AC_Het=57;AC_Hemi=0;MAF=0.00385757;HWE=6.09964e-06;NFAM=59	SVTYPE=BND;POS=106725198;STRANDS=+-:34;IMPRECISE;CIPOS=-49,49;CIEND=-40,40;CIPOS95=-1,1;CIEND95=0,0;MATEID=124785_1;EVENT=124785;SECONDARY;SU=34;PE=32;SR=2;ALG=PROD;AF=0.003808;NSAMP=60;MSQ=63.04;AN=16808;AC=64;NS=8425;AC_Hom=8;AC_Het=57;AC_Hemi=0;MAF=0.00385757;HWE=6.09964e-06;NFAM=59
14	106330797	106330887	14	106733095	106733184	124788	2027.37	+	-	BND	LOW	124788_1	N	N[14:106733142[	124788_2	N	]14:106330842]N	SVTYPE=BND;POS=106330842;STRANDS=+-:12;CIPOS=-45,45;CIEND=-46,43;CIPOS95=0,0;CIEND95=0,0;MATEID=124788_2;EVENT=124788;SU=12;PE=6;SR=6;ALG=PROD;AF=0.001783;NSAMP=29;MSQ=69.35;AN=16828;AC=30;NS=8435;AC_Hom=2;AC_Het=28;AC_Hemi=0;MAF=0.0017783;HWE=0.0254998;NFAM=29	SVTYPE=BND;POS=106733142;STRANDS=+-:12;CIPOS=-46,43;CIEND=-45,45;CIPOS95=0,0;CIEND95=0,0;MATEID=124788_1;EVENT=124788;SECONDARY;SU=12;PE=6;SR=6;ALG=PROD;AF=0.001783;NSAMP=29;MSQ=69.35;AN=16828;AC=30;NS=8435;AC_Hom=2;AC_Het=28;AC_Hemi=0;MAF=0.0017783;HWE=0.0254998;NFAM=29
14	106330797	106330895	14	106373019	106373113	124717	5082.15	+	-	BND	LOW	124717_1	N	N[14:106373070[	124717_2	N	]14:106330845]N	SVTYPE=BND;POS=106330845;STRANDS=+-:11;IMPRECISE;CIPOS=-48,50;CIEND=-50,44;CIPOS95=-1,1;CIEND95=-1,1;MATEID=124717_2;EVENT=124717;SU=11;PE=8;SR=3;ALG=PROD;AF=0.0088;NSAMP=114;MSQ=42.93;AN=16478;AC=145;NS=8259;AC_Hom=62;AC_Het=83;AC_Hemi=0;MAF=0.0087783;HWE=0;NFAM=112	SVTYPE=BND;POS=106373070;STRANDS=+-:11;IMPRECISE;CIPOS=-50,44;CIEND=-48,50;CIPOS95=-1,1;CIEND95=-1,1;MATEID=124717_1;EVENT=124717;SECONDARY;SU=11;PE=8;SR=3;ALG=PROD;AF=0.0088;NSAMP=114;MSQ=42.93;AN=16478;AC=145;NS=8259;AC_Hom=62;AC_Het=83;AC_Hemi=0;MAF=0.0087783;HWE=0;NFAM=112
14	106330797	106330897	14	106667533	106667628	124778	1753.19	+	-	BND	LOW	124778_1	N	N[14:106667584[	124778_2	N	]14:106330847]N	SVTYPE=BND;POS=106330847;STRANDS=+-:9;IMPRECISE;CIPOS=-50,50;CIEND=-50,45;CIPOS95=-1,1;CIEND95=-3,3;MATEID=124778_2;EVENT=124778;SU=9;PE=7;SR=2;ALG=PROD;AF=0.002622;NSAMP=43;MSQ=39.8;AN=16780;AC=44;NS=8411;AC_Hom=2;AC_Het=42;AC_Hemi=0;MAF=0.00261562;HWE=0.0548217;NFAM=42	SVTYPE=BND;POS=106667584;STRANDS=+-:9;IMPRECISE;CIPOS=-50,45;CIEND=-50,50;CIPOS95=-3,3;CIEND95=-1,1;MATEID=124778_1;EVENT=124778;SECONDARY;SU=9;PE=7;SR=2;ALG=PROD;AF=0.002622;NSAMP=43;MSQ=39.8;AN=16780;AC=44;NS=8411;AC_Hom=2;AC_Het=42;AC_Hemi=0;MAF=0.00261562;HWE=0.0548217;NFAM=42
14	106330799	106330880	14	106351854	106351940	124671	8444.35	+	-	BND	LOW	124671_1	N	N[14:106351898[	124671_2	N	]14:106330840]N	SVTYPE=BND;POS=106330840;STRANDS=+-:72;IMPRECISE;CIPOS=-41,40;CIEND=-43,43;CIPOS95=0,0;CIEND95=-1,1;MATEID=124671_2;EVENT=124671;SU=72;PE=46;SR=26;ALG=PROD;AF=0.008403;NSAMP=98;MSQ=82;AN=16304;AC=137;NS=8173;AC_Hom=80;AC_Het=59;AC_Hemi=0;MAF=0.00850361;HWE=0;NFAM=96	SVTYPE=BND;POS=106351898;STRANDS=+-:72;IMPRECISE;CIPOS=-43,43;CIEND=-41,40;CIPOS95=-1,1;CIEND95=0,0;MATEID=124671_1;EVENT=124671;SECONDARY;SU=72;PE=46;SR=26;ALG=PROD;AF=0.008403;NSAMP=98;MSQ=82;AN=16304;AC=137;NS=8173;AC_Hom=80;AC_Het=59;AC_Hemi=0;MAF=0.00850361;HWE=0;NFAM=96
14	106330799	106330892	14	106360321	106360421	124683	4979.46	+	-	BND	LOW	124683_1	N	N[14:106360372[	124683_2	N	]14:106330846]N	SVTYPE=BND;POS=106330846;STRANDS=+-:9;CIPOS=-47,46;CIEND=-50,50;CIPOS95=0,0;CIEND95=0,0;MATEID=124683_2;EVENT=124683;SU=9;PE=4;SR=5;ALG=PROD;AF=0.007794;NSAMP=91;MSQ=52.21;AN=16422;AC=128;NS=8231;AC_Hom=74;AC_Het=54;AC_Hemi=0;MAF=0.00777548;HWE=0;NFAM=90	SVTYPE=BND;POS=106360372;STRANDS=+-:9;CIPOS=-50,50;CIEND=-47,46;CIPOS95=0,0;CIEND95=0,0;MATEID=124683_1;EVENT=124683;SECONDARY;SU=9;PE=4;SR=5;ALG=PROD;AF=0.007794;NSAMP=91;MSQ=52.21;AN=16422;AC=128;NS=8231;AC_Hom=74;AC_Het=54;AC_Hemi=0;MAF=0.00777548;HWE=0;NFAM=90
14	106330799	106330892	14	106375725	106375812	124721	4302.24	+	-	BND	LOW	124721_1	N	N[14:106375767[	124721_2	N	]14:106330846]N	SVTYPE=BND;POS=106330846;STRANDS=+-:16;IMPRECISE;CIPOS=-47,46;CIEND=-41,46;CIPOS95=-1,1;CIEND95=-3,3;MATEID=124721_2;EVENT=124721;SU=16;PE=10;SR=6;ALG=PROD;AF=0.00648;NSAMP=83;MSQ=49.4;AN=16512;AC=107;NS=8276;AC_Hom=48;AC_Het=59;AC_Hemi=0;MAF=0.00646448;HWE=4.45221e-41;NFAM=82	SVTYPE=BND;POS=106375767;STRANDS=+-:16;IMPRECISE;CIPOS=-41,46;CIEND=-47,46;CIPOS95=-3,3;CIEND95=-1,1;MATEID=124721_1;EVENT=124721;SECONDARY;SU=16;PE=10;SR=6;ALG=PROD;AF=0.00648;NSAMP=83;MSQ=49.4;AN=16512;AC=107;NS=8276;AC_Hom=48;AC_Het=59;AC_Hemi=0;MAF=0.00646448;HWE=4.45221e-41;NFAM=82
14	106330799	106330892	14	106452617	106452715	124740	5860.5	+	-	BND	LOW	124740_1	N	N[14:106452668[	124740_2	N	]14:106330845]N	SVTYPE=BND;POS=106330845;STRANDS=+-:38;IMPRECISE;CIPOS=-46,47;CIEND=-50,48;CIPOS95=-1,1;CIEND95=-1,1;MATEID=124740_2;EVENT=124740;SU=38;PE=36;SR=2;ALG=PROD;AF=0.008414;NSAMP=131;MSQ=43.91;AN=16758;AC=141;NS=8400;AC_Hom=20;AC_Het=121;AC_Hemi=0;MAF=0.00839286;HWE=2.38737e-10;NFAM=130	SVTYPE=BND;POS=106452668;STRANDS=+-:38;IMPRECISE;CIPOS=-50,48;CIEND=-46,47;CIPOS95=-1,1;CIEND95=-1,1;MATEID=124740_1;EVENT=124740;SECONDARY;SU=38;PE=36;SR=2;ALG=PROD;AF=0.008414;NSAMP=131;MSQ=43.91;AN=16758;AC=141;NS=8400;AC_Hom=20;AC_Het=121;AC_Hemi=0;MAF=0.00839286;HWE=2.38737e-10;NFAM=130
14	106330800	106330880	14	106361455	106361544	124687	2901.39	+	-	BND	LOW	124687_1	N	N[14:106361505[	124687_2	N	]14:106330840]N	SVTYPE=BND;POS=106330840;STRANDS=+-:13;IMPRECISE;CIPOS=-40,40;CIEND=-49,40;CIPOS95=0,0;CIEND95=-3,3;MATEID=124687_2;EVENT=124687;SU=13;PE=9;SR=4;ALG=PROD;AF=0.004311;NSAMP=51;MSQ=49.13;AN=16468;AC=71;NS=8255;AC_Hom=42;AC_Het=31;AC_Hemi=0;MAF=0.00442156;HWE=1.35926e-43;NFAM=51	SVTYPE=BND;POS=106361505;STRANDS=+-:13;IMPRECISE;CIPOS=-49,40;CIEND=-40,40;CIPOS95=-3,3;CIEND95=0,0;MATEID=124687_1;EVENT=124687;SECONDARY;SU=13;PE=9;SR=4;ALG=PROD;AF=0.004311;NSAMP=51;MSQ=49.13;AN=16468;AC=71;NS=8255;AC_Hom=42;AC_Het=31;AC_Hemi=0;MAF=0.00442156;HWE=1.35926e-43;NFAM=51
14	106330800	106330880	14	106470954	106471294	124745	1915.36	+	-	BND	LOW	124745_1	N	N[14:106471245[	124745_2	N	]14:106330840]N	SVTYPE=BND;POS=106330840;STRANDS=+-:11;IMPRECISE;CIPOS=-40,40;CIEND=-290,50;CIPOS95=0,0;CIEND95=-64,50;MATEID=124745_2;EVENT=124745;SU=11;PE=11;SR=0;ALG=PROD;AF=0.002505;NSAMP=41;MSQ=42;AN=16768;AC=42;NS=8405;AC_Hom=2;AC_Het=41;AC_Hemi=0;MAF=0.002558;HWE=0.0524298;NFAM=40	SVTYPE=BND;POS=106471245;STRANDS=+-:11;IMPRECISE;CIPOS=-290,50;CIEND=-40,40;CIPOS95=-64,50;CIEND95=0,0;MATEID=124745_1;EVENT=124745;SECONDARY;SU=11;PE=11;SR=0;ALG=PROD;AF=0.002505;NSAMP=41;MSQ=42;AN=16768;AC=42;NS=8405;AC_Hom=2;AC_Het=41;AC_Hemi=0;MAF=0.002558;HWE=0.0524298;NFAM=40
14	106330800	106330889	14	106368459	106368559	124700	6912.01	+	-	BND	LOW	124700_1	N	N[14:106368510[	124700_2	N	]14:106330845]N	SVTYPE=BND;POS=106330845;STRANDS=+-:13;CIPOS=-45,44;CIEND=-50,50;CIPOS95=0,0;CIEND95=0,0;MATEID=124700_2;EVENT=124700;SU=13;PE=6;SR=7;ALG=PROD;AF=0.009845;NSAMP=126;MSQ=53.5;AN=16556;AC=163;NS=8298;AC_Hom=74;AC_Het=89;AC_Hemi=0;MAF=0.00982164;HWE=0;NFAM=124	SVTYPE=BND;POS=106368510;STRANDS=+-:13;CIPOS=-50,50;CIEND=-45,44;CIPOS95=0,0;CIEND95=0,0;MATEID=124700_1;EVENT=124700;SECONDARY;SU=13;PE=6;SR=7;ALG=PROD;AF=0.009845;NSAMP=126;MSQ=53.5;AN=16556;AC=163;NS=8298;AC_Hom=74;AC_Het=89;AC_Hemi=0;MAF=0.00982164;HWE=0;NFAM=124
14	106330800	106330891	14	106354362	106354452	124675	7255.74	+	-	BND	LOW	124675_1	N	N[14:106354410[	124675_2	N	]14:106330846]N	SVTYPE=BND;POS=106330846;STRANDS=+-:23;CIPOS=-46,45;CIEND=-47,43;CIPOS95=0,0;CIEND95=0,0;MATEID=124675_2;EVENT=124675;SU=23;PE=15;SR=8;ALG=PROD;AF=0.009815;NSAMP=121;MSQ=57.99;AN=16404;AC=161;NS=8222;AC_Hom=80;AC_Het=81;AC_Hemi=0;MAF=0.00979081;HWE=0;NFAM=119	SVTYPE=BND;POS=106354410;STRANDS=+-:23;CIPOS=-47,43;CIEND=-46,45;CIPOS95=0,0;CIEND95=0,0;MATEID=124675_1;EVENT=124675;SECONDARY;SU=23;PE=15;SR=8;ALG=PROD;AF=0.009815;NSAMP=121;MSQ=57.99;AN=16404;AC=161;NS=8222;AC_Hom=80;AC_Het=81;AC_Hemi=0;MAF=0.00979081;HWE=0;NFAM=119
14	106330800	106330896	14	106376220	106376320	124725	3765.06	+	-	BND	LOW	124725_1	N	N[14:106376271[	124725_2	N	]14:106330846]N	SVTYPE=BND;POS=106330846;STRANDS=+-:6;IMPRECISE;CIPOS=-46,50;CIEND=-50,50;CIPOS95=-3,3;CIEND95=-3,3;MATEID=124725_2;EVENT=124725;SU=6;PE=5;SR=1;ALG=PROD;AF=0.007022;NSAMP=93;MSQ=38.57;AN=16520;AC=116;NS=8280;AC_Hom=46;AC_Het=70;AC_Hemi=0;MAF=0.00700483;HWE=1.07251e-36;NFAM=92	SVTYPE=BND;POS=106376271;STRANDS=+-:6;IMPRECISE;CIPOS=-50,50;CIEND=-46,50;CIPOS95=-3,3;CIEND95=-3,3;MATEID=124725_1;EVENT=124725;SECONDARY;SU=6;PE=5;SR=1;ALG=PROD;AF=0.007022;NSAMP=93;MSQ=38.57;AN=16520;AC=116;NS=8280;AC_Hom=46;AC_Het=70;AC_Hemi=0;MAF=0.00700483;HWE=1.07251e-36;NFAM=92
14	106330801	106330893	14	106552238	106552332	124760	5750.5	+	-	BND	LOW	124760_1	N	N[14:106552283[	124760_2	N	]14:106330846]N	SVTYPE=BND;POS=106330846;STRANDS=+-:31;IMPRECISE;CIPOS=-45,47;CIEND=-44,50;CIPOS95=0,0;CIEND95=-1,1;MATEID=124760_2;EVENT=124760;SU=31;PE=22;SR=9;ALG=PROD;AF=0.007639;NSAMP=108;MSQ=51.93;AN=16626;AC=127;NS=8333;AC_Hom=38;AC_Het=89;AC_Hemi=0;MAF=0.0076203;HWE=1.42422e-26;NFAM=106	SVTYPE=BND;POS=106552283;STRANDS=+-:31;IMPRECISE;CIPOS=-44,50;CIEND=-45,47;CIPOS95=-1,1;CIEND95=0,0;MATEID=124760_1;EVENT=124760;SECONDARY;SU=31;PE=22;SR=9;ALG=PROD;AF=0.007639;NSAMP=108;MSQ=51.93;AN=16626;AC=127;NS=8333;AC_Hom=38;AC_Het=89;AC_Hemi=0;MAF=0.0076203;HWE=1.42422e-26;NFAM=106
14	106330801	106330896	14	106363769	106363862	124693	7577.29	+	-	BND	LOW	124693_1	N	N[14:106363820[	124693_2	N	]14:106330846]N	SVTYPE=BND;POS=106330846;STRANDS=+-:22;IMPRECISE;CIPOS=-45,50;CIEND=-50,43;CIPOS95=0,0;CIEND95=-2,2;MATEID=124693_2;EVENT=124693;SU=22;PE=17;SR=5;ALG=PROD;AF=0.01045;NSAMP=131;MSQ=56.31;AN=16462;AC=172;NS=8251;AC_Hom=82;AC_Het=90;AC_Hemi=0;MAF=0.010423;HWE=0;NFAM=129	SVTYPE=BND;POS=106363820;STRANDS=+-:22;IMPRECISE;CIPOS=-50,43;CIEND=-45,50;CIPOS95=-2,2;CIEND95=0,0;MATEID=124693_1;EVENT=124693;SECONDARY;SU=22;PE=17;SR=5;ALG=PROD;AF=0.01045;NSAMP=131;MSQ=56.31;AN=16462;AC=172;NS=8251;AC_Hom=82;AC_Het=90;AC_Hemi=0;MAF=0.010423;HWE=0;NFAM=129
14	106330802	106330887	14	107034681	107034768	124821	4850.05	+	-	BND	LOW	124821_1	N	N[14:107034729[	124821_2	N	]14:106330845]N	SVTYPE=BND;POS=106330845;STRANDS=+-:78;IMPRECISE;CIPOS=-43,42;CIEND=-47,40;CIPOS95=0,0;CIEND95=-1,1;MATEID=124821_2;EVENT=124821;SU=78;PE=62;SR=16;ALG=PROD;AF=0.003208;NSAMP=52;MSQ=92.58;AN=16832;AC=54;NS=8437;AC_Hom=4;AC_Het=50;AC_Hemi=0;MAF=0.00320019;HWE=0.00317551;NFAM=50	SVTYPE=BND;POS=107034729;STRANDS=+-:78;IMPRECISE;CIPOS=-47,40;CIEND=-43,42;CIPOS95=-1,1;CIEND95=0,0;MATEID=124821_1;EVENT=124821;SECONDARY;SU=78;PE=62;SR=16;ALG=PROD;AF=0.003208;NSAMP=52;MSQ=92.58;AN=16832;AC=54;NS=8437;AC_Hom=4;AC_Het=50;AC_Hemi=0;MAF=0.00320019;HWE=0.00317551;NFAM=50
14	106330802	106330893	14	106494084	106494182	124751	5837.88	+	-	BND	LOW	124751_1	N	N[14:106494135[	124751_2	N	]14:106330844]N	SVTYPE=BND;POS=106330844;STRANDS=+-:19;IMPRECISE;CIPOS=-42,49;CIEND=-50,48;CIPOS95=-1,1;CIEND95=0,0;MATEID=124751_2;EVENT=124751;SU=19;PE=15;SR=4;ALG=PROD;AF=0.007638;NSAMP=121;MSQ=47.6;AN=16758;AC=128;NS=8400;AC_Hom=14;AC_Het=114;AC_Hemi=0;MAF=0.00761905;HWE=4.45541e-07;NFAM=119	SVTYPE=BND;POS=106494135;STRANDS=+-:19;IMPRECISE;CIPOS=-50,48;CIEND=-42,49;CIPOS95=0,0;CIEND95=-1,1;MATEID=124751_1;EVENT=124751;SECONDARY;SU=19;PE=15;SR=4;ALG=PROD;AF=0.007638;NSAMP=121;MSQ=47.6;AN=16758;AC=128;NS=8400;AC_Hom=14;AC_Het=114;AC_Hemi=0;MAF=0.00761905;HWE=4.45541e-07;NFAM=119
14	106330802	106330896	14	107178771	107178871	124836	931.2	+	-	BND	LOW	124836_1	N	N[14:107178822[	124836_2	N	]14:106330846]N	SVTYPE=BND;POS=106330846;STRANDS=+-:10;IMPRECISE;CIPOS=-44,50;CIEND=-50,50;CIPOS95=-1,1;CIEND95=-1,1;MATEID=124836_2;EVENT=124836;SU=10;PE=8;SR=2;ALG=PROD;AF=0.001247;NSAMP=21;MSQ=43.71;AN=16834;AC=21;NS=8438;AC_Hom=0;AC_Het=21;AC_Hemi=0;MAF=0.00124437;HWE=1;NFAM=21	SVTYPE=BND;POS=107178822;STRANDS=+-:10;IMPRECISE;CIPOS=-50,50;CIEND=-44,50;CIPOS95=-1,1;CIEND95=-1,1;MATEID=124836_1;EVENT=124836;SECONDARY;SU=10;PE=8;SR=2;ALG=PROD;AF=0.001247;NSAMP=21;MSQ=43.71;AN=16834;AC=21;NS=8438;AC_Hom=0;AC_Het=21;AC_Hemi=0;MAF=0.00124437;HWE=1;NFAM=21
14	106330809	106330889	14	107061896	107062154	124825	737.38	+	-	BND	LOW	124825_1	N	N[14:107062125[	124825_2	N	]14:106330839]N	SVTYPE=BND;POS=106330839;STRANDS=+-:11;IMPRECISE;CIPOS=-30,50;CIEND=-228,30;CIPOS95=-17,17;CIEND95=-80,30;MATEID=124825_2;EVENT=124825;SU=11;PE=11;SR=0;ALG=PROD;AF=0.0007723;NSAMP=13;MSQ=50.4;AN=16832;AC=13;NS=8437;AC_Hom=0;AC_Het=14;AC_Hemi=0;MAF=0.000829679;HWE=1;NFAM=13	SVTYPE=BND;POS=107062125;STRANDS=+-:11;IMPRECISE;CIPOS=-228,30;CIEND=-30,50;CIPOS95=-80,30;CIEND95=-17,17;MATEID=124825_1;EVENT=124825;SECONDARY;SU=11;PE=11;SR=0;ALG=PROD;AF=0.0007723;NSAMP=13;MSQ=50.4;AN=16832;AC=13;NS=8437;AC_Hom=0;AC_Het=14;AC_Hemi=0;MAF=0.000829679;HWE=1;NFAM=13
14	106330809	106330895	14	106877567	106877647	124807	2852.91	+	-	BND	LOW	124807_1	N	N[14:106877613[	124807_2	N	]14:106330845]N	SVTYPE=BND;POS=106330845;STRANDS=+-:27;IMPRECISE;CIPOS=-36,50;CIEND=-45,35;CIPOS95=-2,2;CIEND95=-2,2;MATEID=124807_2;EVENT=124807;SU=27;PE=26;SR=1;ALG=PROD;AF=0.002912;NSAMP=49;MSQ=57.38;AN=16826;AC=49;NS=8434;AC_Hom=0;AC_Het=49;AC_Hemi=0;MAF=0.00290491;HWE=1;NFAM=49	SVTYPE=BND;POS=106877613;STRANDS=+-:27;IMPRECISE;CIPOS=-45,35;CIEND=-36,50;CIPOS95=-2,2;CIEND95=-2,2;MATEID=124807_1;EVENT=124807;SECONDARY;SU=27;PE=26;SR=1;ALG=PROD;AF=0.002912;NSAMP=49;MSQ=57.38;AN=16826;AC=49;NS=8434;AC_Hom=0;AC_Het=49;AC_Hemi=0;MAF=0.00290491;HWE=1;NFAM=49
14	106330811	106330891	14	106347352	106347446	124655	9150.35	+	-	DEL	PASS	124655	N	<DEL>	.	.	.	SVTYPE=DEL;POS=106330844;SVLEN=-16555;END=106347399;STRANDS=+-:21;IMPRECISE;CIPOS=-33,47;CIEND=-47,47;CIPOS95=-1,1;CIEND95=-1,1;SU=21;PE=12;SR=9;ALG=PROD;AF=0.01578;NSAMP=162;MSQ=54.68;AN=16162;AC=255;NS=8101;AC_Hom=186;AC_Het=69;AC_Hemi=0;MAF=0.0157388;HWE=0;NFAM=158	.
14	106330812	106330873	14	106350696	106350771	124664	9165.53	+	-	BND	LOW	124664_1	N	N[14:106350732[	124664_2	N	]14:106330843]N	SVTYPE=BND;POS=106330843;STRANDS=+-:26;CIPOS=-31,30;CIEND=-35,40;CIPOS95=0,0;CIEND95=0,0;MATEID=124664_2;EVENT=124664;SU=26;PE=15;SR=11;ALG=PROD;AF=0.01526;NSAMP=171;MSQ=52.13;AN=16254;AC=248;NS=8147;AC_Hom=154;AC_Het=94;AC_Hemi=0;MAF=0.0152203;HWE=0;NFAM=167	SVTYPE=BND;POS=106350732;STRANDS=+-:26;CIPOS=-35,40;CIEND=-31,30;CIPOS95=0,0;CIEND95=0,0;MATEID=124664_1;EVENT=124664;SECONDARY;SU=26;PE=15;SR=11;ALG=PROD;AF=0.01526;NSAMP=171;MSQ=52.13;AN=16254;AC=248;NS=8147;AC_Hom=154;AC_Het=94;AC_Hemi=0;MAF=0.0152203;HWE=0;NFAM=167
14	106330814	106330877	14	106346864	106346931	124651	13114.4	+	-	DEL	PASS	124651	N	<DEL>	.	.	.	SVTYPE=DEL;POS=106330843;SVLEN=-16053;END=106346896;STRANDS=+-:52;IMPRECISE;CIPOS=-29,34;CIEND=-32,35;CIPOS95=-1,1;CIEND95=0,0;SU=52;PE=41;SR=11;ALG=PROD;AF=0.02083;NSAMP=208;MSQ=61.91;AN=16038;AC=334;NS=8039;AC_Hom=252;AC_Het=82;AC_Hemi=0;MAF=0.0207737;HWE=0;NFAM=202	.
14	106330818	106330876	14	106641533	106641593	124772	3250.7	+	-	BND	LOW	124772_1	N	N[14:106641564[	124772_2	N	]14:106330846]N	SVTYPE=BND;POS=106330846;STRANDS=+-:18;IMPRECISE;CIPOS=-28,30;CIEND=-30,30;CIPOS95=-1,1;CIEND95=-1,1;MATEID=124772_2;EVENT=124772;SU=18;PE=16;SR=2;ALG=PROD;AF=0.004587;NSAMP=74;MSQ=43.29;RETAINED;AN=16788;AC=77;NS=8415;AC_Hom=6;AC_Het=71;AC_Hemi=0;MAF=0.00457516;HWE=0.000668189;NFAM=72	SVTYPE=BND;POS=106641564;STRANDS=+-:18;IMPRECISE;CIPOS=-30,30;CIEND=-28,30;CIPOS95=-1,1;CIEND95=-1,1;MATEID=124772_1;EVENT=124772;SECONDARY;SU=18;PE=16;SR=2;ALG=PROD;AF=0.004587;NSAMP=74;MSQ=43.29;RETAINED;AN=16788;AC=77;NS=8415;AC_Hom=6;AC_Het=71;AC_Hemi=0;MAF=0.00457516;HWE=0.000668189;NFAM=72
14	106330820	106330868	14	106405583	106405631	124738	4152.18	+	-	BND	LOW	124738_1	N	N[14:106405610[	124738_2	N	]14:106330844]N	SVTYPE=BND;POS=106330844;STRANDS=+-:20;CIPOS=-24,24;CIEND=-26,22;CIPOS95=0,0;CIEND95=0,0;MATEID=124738_2;EVENT=124738;SU=20;PE=14;SR=6;ALG=PROD;AF=0.00586;NSAMP=92;MSQ=43.88;AN=16724;AC=98;NS=8382;AC_Hom=12;AC_Het=86;AC_Hemi=0;MAF=0.00584586;HWE=3.16082e-07;NFAM=90	SVTYPE=BND;POS=106405610;STRANDS=+-:20;CIPOS=-26,22;CIEND=-24,24;CIPOS95=0,0;CIEND95=0,0;MATEID=124738_1;EVENT=124738;SECONDARY;SU=20;PE=14;SR=6;ALG=PROD;AF=0.00586;NSAMP=92;MSQ=43.88;AN=16724;AC=98;NS=8382;AC_Hom=12;AC_Het=86;AC_Hemi=0;MAF=0.00584586;HWE=3.16082e-07;NFAM=90
14	106331403	106331501	14	106351846	106351945	124853	1536.26	+	-	BND	LOW	124853_1	N	N[14:106351897[	124853_2	N	]14:106331451]N	SVTYPE=BND;POS=106331451;STRANDS=+-:4;IMPRECISE;CIPOS=-48,50;CIEND=-50,49;CIPOS95=-1,1;CIEND95=-1,1;MATEID=124853_2;EVENT=124853;SU=4;PE=2;SR=2;ALG=PROD;AF=0.001737;NSAMP=19;MSQ=64.91;AN=16122;AC=28;NS=8081;AC_Hom=18;AC_Het=10;AC_Hemi=0;MAF=0.00173246;HWE=6.02527e-24;NFAM=19	SVTYPE=BND;POS=106351897;STRANDS=+-:4;IMPRECISE;CIPOS=-50,49;CIEND=-48,50;CIPOS95=-1,1;CIEND95=-1,1;MATEID=124853_1;EVENT=124853;SECONDARY;SU=4;PE=2;SR=2;ALG=PROD;AF=0.001737;NSAMP=19;MSQ=64.91;AN=16122;AC=28;NS=8081;AC_Hom=18;AC_Het=10;AC_Hemi=0;MAF=0.00173246;HWE=6.02527e-24;NFAM=19
14	106331409	106331508	14	106379043	106379138	124862	1318.65	+	-	BND	LOW	124862_1	N	N[14:106379094[	124862_2	N	]14:106331459]N	SVTYPE=BND;POS=106331459;STRANDS=+-:7;IMPRECISE;CIPOS=-50,49;CIEND=-50,45;CIPOS95=-1,1;CIEND95=-1,1;MATEID=124862_2;EVENT=124862;SU=7;PE=5;SR=2;ALG=PROD;AF=0.002185;NSAMP=25;MSQ=43.54;AN=16474;AC=36;NS=8257;AC_Hom=22;AC_Het=14;AC_Hemi=0;MAF=0.00217997;HWE=2.10015e-27;NFAM=25	SVTYPE=BND;POS=106379094;STRANDS=+-:7;IMPRECISE;CIPOS=-50,45;CIEND=-50,49;CIPOS95=-1,1;CIEND95=-1,1;MATEID=124862_1;EVENT=124862;SECONDARY;SU=7;PE=5;SR=2;ALG=PROD;AF=0.002185;NSAMP=25;MSQ=43.54;AN=16474;AC=36;NS=8257;AC_Hom=22;AC_Het=14;AC_Hemi=0;MAF=0.00217997;HWE=2.10015e-27;NFAM=25
14	106331412	106331503	14	106347354	106347449	124847	2662.36	+	-	BND	LOW	124847_1	N	N[14:106347400[	124847_2	N	]14:106331457]N	SVTYPE=BND;POS=106331457;STRANDS=+-:19;IMPRECISE;CIPOS=-45,46;CIEND=-45,50;CIPOS95=-1,1;CIEND95=0,0;MATEID=124847_2;EVENT=124847;SU=19;PE=13;SR=6;ALG=PROD;AF=0.003597;NSAMP=35;MSQ=67.13;RETAINED;AN=15848;AC=57;NS=7944;AC_Hom=44;AC_Het=13;AC_Hemi=0;MAF=0.00358761;HWE=0;NFAM=35	SVTYPE=BND;POS=106347400;STRANDS=+-:19;IMPRECISE;CIPOS=-45,50;CIEND=-45,46;CIPOS95=0,0;CIEND95=-1,1;MATEID=124847_1;EVENT=124847;SECONDARY;SU=19;PE=13;SR=6;ALG=PROD;AF=0.003597;NSAMP=35;MSQ=67.13;RETAINED;AN=15848;AC=57;NS=7944;AC_Hom=44;AC_Het=13;AC_Hemi=0;MAF=0.00358761;HWE=0;NFAM=35
14	106331415	106331510	14	106354363	106354460	124855	2188.85	+	-	BND	LOW	124855_1	N	N[14:106354414[	124855_2	N	]14:106331460]N	SVTYPE=BND;POS=106331460;STRANDS=+-:9;IMPRECISE;CIPOS=-45,50;CIEND=-50,47;CIPOS95=-1,1;CIEND95=-2,2;MATEID=124855_2;EVENT=124855;SU=9;PE=4;SR=5;ALG=PROD;AF=0.00387;NSAMP=42;MSQ=44.44;AN=16278;AC=63;NS=8159;AC_Hom=42;AC_Het=21;AC_Hemi=0;MAF=0.00386077;HWE=0;NFAM=42	SVTYPE=BND;POS=106354414;STRANDS=+-:9;IMPRECISE;CIPOS=-50,47;CIEND=-45,50;CIPOS95=-2,2;CIEND95=-1,1;MATEID=124855_1;EVENT=124855;SECONDARY;SU=9;PE=4;SR=5;ALG=PROD;AF=0.00387;NSAMP=42;MSQ=44.44;AN=16278;AC=63;NS=8159;AC_Hom=42;AC_Het=21;AC_Hemi=0;MAF=0.00386077;HWE=0;NFAM=42
14	106331416	106331504	14	106382639	106382733	124864	4186.28	+	-	BND	LOW	124864_1	N	N[14:106382684[	124864_2	N	]14:106331459]N	SVTYPE=BND;POS=106331459;STRANDS=+-:29;CIPOS=-43,45;CIEND=-44,50;CIPOS95=0,0;CIEND95=0,0;MATEID=124864_2;EVENT=124864;SU=29;PE=19;SR=10;ALG=PROD;AF=0.006174;NSAMP=76;MSQ=53.24;AN=16682;AC=103;NS=8362;AC_Hom=54;AC_Het=49;AC_Hemi=0;MAF=0.00615881;HWE=0;NFAM=75	SVTYPE=BND;POS=106382684;STRANDS=+-:29;CIPOS=-44,50;CIEND=-43,45;CIPOS95=0,0;CIEND95=0,0;MATEID=124864_1;EVENT=124864;SECONDARY;SU=29;PE=19;SR=10;ALG=PROD;AF=0.006174;NSAMP=76;MSQ=53.24;AN=16682;AC=103;NS=8362;AC_Hom=54;AC_Het=49;AC_Hemi=0;MAF=0.00615881;HWE=0;NFAM=75
14	106331429	106331783	14	107034463	107034755	124875	913.41	+	-	BND	LOW	124875_1	N	N[14:107034726[	124875_2	N	]14:106331459]N	SVTYPE=BND;POS=106331459;STRANDS=+-:9;IMPRECISE;CIPOS=-30,324;CIEND=-262,30;CIPOS95=-30,95;CIEND95=-108,30;MATEID=124875_2;EVENT=124875;SU=9;PE=9;SR=0;ALG=PROD;AF=0.001485;NSAMP=23;MSQ=38.92;AN=16832;AC=25;NS=8437;AC_Hom=4;AC_Het=21;AC_Hemi=0;MAF=0.00148157;HWE=0.000132213;NFAM=23	SVTYPE=BND;POS=107034726;STRANDS=+-:9;IMPRECISE;CIPOS=-262,30;CIEND=-30,324;CIPOS95=-108,30;CIEND95=-30,95;MATEID=124875_1;EVENT=124875;SECONDARY;SU=9;PE=9;SR=0;ALG=PROD;AF=0.001485;NSAMP=23;MSQ=38.92;AN=16832;AC=25;NS=8437;AC_Hom=4;AC_Het=21;AC_Hemi=0;MAF=0.00148157;HWE=0.000132213;NFAM=23
14	106331430	106331482	14	106370345	106370388	124860	823.27	+	-	BND	LOW	124860_1	N	N[14:106370369[	124860_2	N	]14:106331452]N	SVTYPE=BND;POS=106331452;STRANDS=+-:15;IMPRECISE;CIPOS=-22,30;CIEND=-23,20;CIPOS95=-1,1;CIEND95=-1,1;MATEID=124860_2;EVENT=124860;SU=15;PE=10;SR=5;ALG=PROD;AF=0.000788;NSAMP=11;MSQ=55.22;AN=16498;AC=13;NS=8269;AC_Hom=4;AC_Het=9;AC_Hemi=0;MAF=0.000786068;HWE=7.83314e-06;NFAM=11	SVTYPE=BND;POS=106370369;STRANDS=+-:15;IMPRECISE;CIPOS=-23,20;CIEND=-22,30;CIPOS95=-1,1;CIEND95=-1,1;MATEID=124860_1;EVENT=124860;SECONDARY;SU=15;PE=10;SR=5;ALG=PROD;AF=0.000788;NSAMP=11;MSQ=55.22;AN=16498;AC=13;NS=8269;AC_Hom=4;AC_Het=9;AC_Hemi=0;MAF=0.000786068;HWE=7.83314e-06;NFAM=11
14	106331431	106331487	14	106350696	106350756	124850	2691.38	+	-	BND	LOW	124850_1	N	N[14:106350726[	124850_2	N	]14:106331458]N	SVTYPE=BND;POS=106331458;STRANDS=+-:15;CIPOS=-27,29;CIEND=-29,31;CIPOS95=0,0;CIEND95=0,0;MATEID=124850_2;EVENT=124850;SU=15;PE=8;SR=7;ALG=PROD;AF=0.004742;NSAMP=51;MSQ=46.06;AN=16028;AC=76;NS=8034;AC_Hom=50;AC_Het=26;AC_Hemi=0;MAF=0.0047299;HWE=0;NFAM=50	SVTYPE=BND;POS=106350726;STRANDS=+-:15;CIPOS=-29,31;CIEND=-27,29;CIPOS95=0,0;CIEND95=0,0;MATEID=124850_1;EVENT=124850;SECONDARY;SU=15;PE=8;SR=7;ALG=PROD;AF=0.004742;NSAMP=51;MSQ=46.06;AN=16028;AC=76;NS=8034;AC_Hom=50;AC_Het=26;AC_Hemi=0;MAF=0.0047299;HWE=0;NFAM=50
14	106331432	106331779	14	107169638	107169957	124876	939.63	+	-	BND	LOW	124876_1	N	N[14:107169931[	124876_2	N	]14:106331458]N	SVTYPE=BND;POS=106331458;STRANDS=+-:18;IMPRECISE;CIPOS=-26,321;CIEND=-292,27;CIPOS95=-26,67;CIEND95=-61,27;MATEID=124876_2;EVENT=124876;SU=18;PE=18;SR=0;ALG=PROD;AF=0.0007128;NSAMP=12;MSQ=77.69;AN=16834;AC=12;NS=8438;AC_Hom=0;AC_Het=12;AC_Hemi=0;MAF=0.000711069;HWE=1;NFAM=12	SVTYPE=BND;POS=107169931;STRANDS=+-:18;IMPRECISE;CIPOS=-292,27;CIEND=-26,321;CIPOS95=-61,27;CIEND95=-26,67;MATEID=124876_1;EVENT=124876;SECONDARY;SU=18;PE=18;SR=0;ALG=PROD;AF=0.0007128;NSAMP=12;MSQ=77.69;AN=16834;AC=12;NS=8438;AC_Hom=0;AC_Het=12;AC_Hemi=0;MAF=0.000711069;HWE=1;NFAM=12
14	106331437	106331484	14	106877587	106877645	124874	853.78	+	-	BND	LOW	124874_1	N	N[14:106877617[	124874_2	N	]14:106331461]N	SVTYPE=BND;POS=106331461;STRANDS=+-:18;IMPRECISE;CIPOS=-24,23;CIEND=-29,29;CIPOS95=-1,1;CIEND95=-1,1;MATEID=124874_2;EVENT=124874;SU=18;PE=16;SR=2;ALG=PROD;AF=0.0008321;NSAMP=14;MSQ=60.46;AN=16824;AC=14;NS=8433;AC_Hom=0;AC_Het=14;AC_Hemi=0;MAF=0.000830072;HWE=1;NFAM=14	SVTYPE=BND;POS=106877617;STRANDS=+-:18;IMPRECISE;CIPOS=-29,29;CIEND=-24,23;CIPOS95=-1,1;CIEND95=-1,1;MATEID=124874_1;EVENT=124874;SECONDARY;SU=18;PE=16;SR=2;ALG=PROD;AF=0.0008321;NSAMP=14;MSQ=60.46;AN=16824;AC=14;NS=8433;AC_Hom=0;AC_Het=14;AC_Hemi=0;MAF=0.000830072;HWE=1;NFAM=14
14	106331443	106331461	14	106349753	106349773	124849	1172.74	+	-	BND	LOW	124849_1	N	N[14:106349764[	124849_2	N	]14:106331451]N	SVTYPE=BND;POS=106331451;STRANDS=+-:5;IMPRECISE;CIPOS=-8,10;CIEND=-10,10;CIPOS95=-1,1;CIEND95=-1,0;MATEID=124849_2;EVENT=124849;SU=5;PE=2;SR=3;ALG=PROD;AF=0.001254;NSAMP=14;MSQ=60.52;AN=15948;AC=20;NS=7994;AC_Hom=12;AC_Het=8;AC_Hemi=0;MAF=0.00125094;HWE=7.84607e-17;NFAM=14	SVTYPE=BND;POS=106349764;STRANDS=+-:5;IMPRECISE;CIPOS=-10,10;CIEND=-8,10;CIPOS95=-1,0;CIEND95=-1,1;MATEID=124849_1;EVENT=124849;SECONDARY;SU=5;PE=2;SR=3;ALG=PROD;AF=0.001254;NSAMP=14;MSQ=60.52;AN=15948;AC=20;NS=7994;AC_Hom=12;AC_Het=8;AC_Hemi=0;MAF=0.00125094;HWE=7.84607e-17;NFAM=14
14	106331443	106331920	14	106585748	106586157	124869	215.52	+	-	DEL	PASS	124869	N	<DEL>	.	.	.	SVTYPE=DEL;POS=106331453;SVLEN=-254694;END=106586147;STRANDS=+-:4;IMPRECISE;CIPOS=-10,467;CIEND=-399,10;CIPOS95=0,160;CIEND95=-151,0;SU=4;PE=4;SR=0;ALG=PROD;AF=0.0004769;NSAMP=8;MSQ=23.11;AN=16774;AC=8;NS=8408;AC_Hom=0;AC_Het=8;AC_Hemi=0;MAF=0.000475737;HWE=1;NFAM=8	.
14	106331450	106331466	14	106331754	106331774	124844	1961.08	+	-	BND	LOW	124844_1	N	N[14:106331765[	124844_2	N	]14:106331457]N	SVTYPE=BND;POS=106331457;STRANDS=+-:13;IMPRECISE;CIPOS=-7,9;CIEND=-10,10;CIPOS95=-1,1;CIEND95=-1,0;MATEID=124844_2;EVENT=124844;SU=13;PE=10;SR=3;ALG=PROD;AF=0.00316;NSAMP=27;MSQ=65.07;AN=15508;AC=49;NS=7774;AC_Hom=44;AC_Het=5;AC_Hemi=0;MAF=0.00315153;HWE=0;NFAM=27	SVTYPE=BND;POS=106331765;STRANDS=+-:13;IMPRECISE;CIPOS=-10,10;CIEND=-7,9;CIPOS95=-1,0;CIEND95=-1,1;MATEID=124844_1;EVENT=124844;SECONDARY;SU=13;PE=10;SR=3;ALG=PROD;AF=0.00316;NSAMP=27;MSQ=65.07;AN=15508;AC=49;NS=7774;AC_Hom=44;AC_Het=5;AC_Hemi=0;MAF=0.00315153;HWE=0;NFAM=27
14	106331452	106331463	14	106361369	106361379	124857	1866.12	+	-	BND	LOW	124857_1	N	N[14:106361377[	124857_2	N	]14:106331458]N	SVTYPE=BND;POS=106331458;STRANDS=+-:14;CIPOS=-6,5;CIEND=-7,3;CIPOS95=0,0;CIEND95=0,0;MATEID=124857_2;EVENT=124857;SU=14;PE=9;SR=5;ALG=PROD;AF=0.002752;NSAMP=29;MSQ=55.65;RETAINED;AN=16354;AC=45;NS=8197;AC_Hom=32;AC_Het=13;AC_Hemi=0;MAF=0.00274491;HWE=5.20367e-40;NFAM=29	SVTYPE=BND;POS=106361377;STRANDS=+-:14;CIPOS=-7,3;CIEND=-6,5;CIPOS95=0,0;CIEND95=0,0;MATEID=124857_1;EVENT=124857;SECONDARY;SU=14;PE=9;SR=5;ALG=PROD;AF=0.002752;NSAMP=29;MSQ=55.65;RETAINED;AN=16354;AC=45;NS=8197;AC_Hom=32;AC_Het=13;AC_Hemi=0;MAF=0.00274491;HWE=5.20367e-40;NFAM=29
14	106331455	106331471	14	106757642	106757661	124871	394.02	+	-	DEL	PASS	124871	N	<DEL>	.	.	.	SVTYPE=DEL;POS=106331461;SVLEN=-426191;END=106757652;STRANDS=+-:4;IMPRECISE;CIPOS=-6,10;CIEND=-10,9;CIPOS95=-2,3;CIEND95=-3,1;SU=4;PE=3;SR=1;ALG=PROD;AF=0.0006548;NSAMP=10;MSQ=37.85;AN=16800;AC=11;NS=8421;AC_Hom=2;AC_Het=9;AC_Hemi=0;MAF=0.000653129;HWE=0.00326235;NFAM=10	.
14	106331610	106331706	14	106382643	106382743	124865	1548.55	+	-	BND	LOW	124865_1	N	N[14:106382694[	124865_2	N	]14:106331657]N	SVTYPE=BND;POS=106331657;STRANDS=+-:15;CIPOS=-47,49;CIEND=-50,50;CIPOS95=0,0;CIEND95=0,0;MATEID=124865_2;EVENT=124865;SU=15;PE=9;SR=6;ALG=PROD;AF=0.001263;NSAMP=15;MSQ=91.97;AN=16630;AC=21;NS=8336;AC_Hom=12;AC_Het=9;AC_Hemi=0;MAF=0.0012596;HWE=1.42323e-16;NFAM=15	SVTYPE=BND;POS=106382694;STRANDS=+-:15;CIPOS=-50,50;CIEND=-47,49;CIPOS95=0,0;CIEND95=0,0;MATEID=124865_1;EVENT=124865;SECONDARY;SU=15;PE=9;SR=6;ALG=PROD;AF=0.001263;NSAMP=15;MSQ=91.97;AN=16630;AC=21;NS=8336;AC_Hom=12;AC_Het=9;AC_Hemi=0;MAF=0.0012596;HWE=1.42323e-16;NFAM=15
14	106331613	106331712	14	106379030	106379129	124863	785.49	+	-	DEL	PASS	124863	N	<DEL>	.	.	.	SVTYPE=DEL;POS=106331662;SVLEN=-47418;END=106379080;STRANDS=+-:4;IMPRECISE;CIPOS=-49,50;CIEND=-50,49;CIPOS95=-1,1;CIEND95=-1,1;SU=4;PE=2;SR=2;ALG=PROD;AF=0.0007925;NSAMP=9;MSQ=61.29;AN=16404;AC=13;NS=8222;AC_Hom=8;AC_Het=5;AC_Hemi=0;MAF=0.000790562;HWE=1.84905e-12;NFAM=9	.
14	106331619	106331934	14	106518057	106518426	124868	357.43	+	-	BND	LOW	124868_1	N	N[14:106518397[	124868_2	N	]14:106331649]N	SVTYPE=BND;POS=106331649;STRANDS=+-:8;IMPRECISE;CIPOS=-30,285;CIEND=-339,30;CIPOS95=-30,47;CIEND95=-105,30;MATEID=124868_2;EVENT=124868;SU=8;PE=8;SR=0;ALG=PROD;AF=0.0006552;NSAMP=11;MSQ=28.79;AN=16790;AC=11;NS=8416;AC_Hom=0;AC_Het=11;AC_Hemi=0;MAF=0.000653517;HWE=1;NFAM=11	SVTYPE=BND;POS=106518397;STRANDS=+-:8;IMPRECISE;CIPOS=-339,30;CIEND=-30,285;CIPOS95=-105,30;CIEND95=-30,47;MATEID=124868_1;EVENT=124868;SECONDARY;SU=8;PE=8;SR=0;ALG=PROD;AF=0.0006552;NSAMP=11;MSQ=28.79;AN=16790;AC=11;NS=8416;AC_Hom=0;AC_Het=11;AC_Hemi=0;MAF=0.000653517;HWE=1;NFAM=11
14	106331621	106331717	14	106725147	106725247	124870	1305.62	+	-	BND	LOW	124870_1	N	N[14:106725198[	124870_2	N	]14:106331667]N	SVTYPE=BND;POS=106331667;STRANDS=+-:15;IMPRECISE;CIPOS=-46,50;CIEND=-50,50;CIPOS95=-2,2;CIEND95=-3,3;MATEID=124870_2;EVENT=124870;SU=15;PE=14;SR=1;ALG=PROD;AF=0.001666;NSAMP=24;MSQ=53.05;AN=16804;AC=28;NS=8423;AC_Hom=8;AC_Het=20;AC_Hemi=0;MAF=0.00166212;HWE=4.01964e-09;NFAM=24	SVTYPE=BND;POS=106725198;STRANDS=+-:15;IMPRECISE;CIPOS=-50,50;CIEND=-46,50;CIPOS95=-3,3;CIEND95=-2,2;MATEID=124870_1;EVENT=124870;SECONDARY;SU=15;PE=14;SR=1;ALG=PROD;AF=0.001666;NSAMP=24;MSQ=53.05;AN=16804;AC=28;NS=8423;AC_Hom=8;AC_Het=20;AC_Hemi=0;MAF=0.00166212;HWE=4.01964e-09;NFAM=24
14	106331636	106331687	14	106346864	106346919	124845	2091.81	+	-	BND	LOW	124845_1	N	N[14:106346895[	124845_2	N	]14:106331661]N	SVTYPE=BND;POS=106331661;STRANDS=+-:11;IMPRECISE;CIPOS=-25,26;CIEND=-30,25;CIPOS95=-2,2;CIEND95=-4,4;MATEID=124845_2;EVENT=124845;SU=11;PE=9;SR=2;ALG=PROD;AF=0.003624;NSAMP=29;MSQ=65.49;AN=15454;AC=56;NS=7747;AC_Hom=54;AC_Het=2;AC_Hemi=0;MAF=0.0036143;HWE=0;NFAM=29	SVTYPE=BND;POS=106346895;STRANDS=+-:11;IMPRECISE;CIPOS=-30,25;CIEND=-25,26;CIPOS95=-4,4;CIEND95=-2,2;MATEID=124845_1;EVENT=124845;SECONDARY;SU=11;PE=9;SR=2;ALG=PROD;AF=0.003624;NSAMP=29;MSQ=65.49;AN=15454;AC=56;NS=7747;AC_Hom=54;AC_Het=2;AC_Hemi=0;MAF=0.0036143;HWE=0;NFAM=29
14	106331636	106331692	14	106350702	106350761	124851	2112.36	+	-	BND	LOW	124851_1	N	N[14:106350735[	124851_2	N	]14:106331665]N	SVTYPE=BND;POS=106331665;STRANDS=+-:20;CIPOS=-29,27;CIEND=-32,27;CIPOS95=0,0;CIEND95=0,0;MATEID=124851_2;EVENT=124851;SU=20;PE=13;SR=7;ALG=PROD;AF=0.002524;NSAMP=24;MSQ=76.92;AN=15850;AC=40;NS=7945;AC_Hom=32;AC_Het=8;AC_Hemi=0;MAF=0.00251731;HWE=9.0664e-43;NFAM=24	SVTYPE=BND;POS=106350735;STRANDS=+-:20;CIPOS=-32,27;CIEND=-29,27;CIPOS95=0,0;CIEND95=0,0;MATEID=124851_1;EVENT=124851;SECONDARY;SU=20;PE=13;SR=7;ALG=PROD;AF=0.002524;NSAMP=24;MSQ=76.92;AN=15850;AC=40;NS=7945;AC_Hom=32;AC_Het=8;AC_Hemi=0;MAF=0.00251731;HWE=9.0664e-43;NFAM=24
14	106331636	106331696	14	106354380	106354439	124854	2686.5	+	-	BND	LOW	124854_1	N	N[14:106354412[	124854_2	N	]14:106331667]N	SVTYPE=BND;POS=106331667;STRANDS=+-:32;IMPRECISE;CIPOS=-31,29;CIEND=-31,28;CIPOS95=-1,1;CIEND95=-1,1;MATEID=124854_2;EVENT=124854;SU=32;PE=24;SR=8;ALG=PROD;AF=0.002473;NSAMP=27;MSQ=87.87;AN=16176;AC=40;NS=8108;AC_Hom=26;AC_Het=14;AC_Hemi=0;MAF=0.0024667;HWE=3.44e-32;NFAM=27	SVTYPE=BND;POS=106354412;STRANDS=+-:32;IMPRECISE;CIPOS=-31,28;CIEND=-31,29;CIPOS95=-1,1;CIEND95=-1,1;MATEID=124854_1;EVENT=124854;SECONDARY;SU=32;PE=24;SR=8;ALG=PROD;AF=0.002473;NSAMP=27;MSQ=87.87;AN=16176;AC=40;NS=8108;AC_Hom=26;AC_Het=14;AC_Hemi=0;MAF=0.0024667;HWE=3.44e-32;NFAM=27
14	106331644	106331697	14	106351864	106351924	124852	3022.16	+	-	BND	LOW	124852_1	N	N[14:106351893[	124852_2	N	]14:106331667]N	SVTYPE=BND;POS=106331667;STRANDS=+-:37;IMPRECISE;CIPOS=-23,30;CIEND=-28,32;CIPOS95=-1,1;CIEND95=-2,2;MATEID=124852_2;EVENT=124852;SU=37;PE=32;SR=5;ALG=PROD;AF=0.003241;NSAMP=33;MSQ=82.65;AN=16046;AC=52;NS=8043;AC_Hom=38;AC_Het=14;AC_Hemi=0;MAF=0.00323262;HWE=0;NFAM=33	SVTYPE=BND;POS=106351893;STRANDS=+-:37;IMPRECISE;CIPOS=-28,32;CIEND=-23,30;CIPOS95=-2,2;CIEND95=-1,1;MATEID=124852_1;EVENT=124852;SECONDARY;SU=37;PE=32;SR=5;ALG=PROD;AF=0.003241;NSAMP=33;MSQ=82.65;AN=16046;AC=52;NS=8043;AC_Hom=38;AC_Het=14;AC_Hemi=0;MAF=0.00323262;HWE=0;NFAM=33
14	106331648	106331666	14	106494122	106494141	124867	802.82	+	-	BND	LOW	124867_1	N	N[14:106494133[	124867_2	N	]14:106331656]N	SVTYPE=BND;POS=106331656;STRANDS=+-:12;IMPRECISE;CIPOS=-8,10;CIEND=-10,9;CIPOS95=-3,3;CIEND95=-3,1;MATEID=124867_2;EVENT=124867;SU=12;PE=11;SR=1;ALG=PROD;AF=0.001075;NSAMP=15;MSQ=49.63;AN=16744;AC=18;NS=8393;AC_Hom=6;AC_Het=12;AC_Hemi=0;MAF=0.00107232;HWE=5.87317e-08;NFAM=15	SVTYPE=BND;POS=106494133;STRANDS=+-:12;IMPRECISE;CIPOS=-10,9;CIEND=-8,10;CIPOS95=-3,1;CIEND95=-3,3;MATEID=124867_1;EVENT=124867;SECONDARY;SU=12;PE=11;SR=1;ALG=PROD;AF=0.001075;NSAMP=15;MSQ=49.63;AN=16744;AC=18;NS=8393;AC_Hom=6;AC_Het=12;AC_Hemi=0;MAF=0.00107232;HWE=5.87317e-08;NFAM=15
14	106331651	106331665	14	106363806	106363826	124859	2179.65	+	-	BND	LOW	124859_1	N	N[14:106363817[	124859_2	N	]14:106331659]N	SVTYPE=BND;POS=106331659;STRANDS=+-:10;CIPOS=-8,6;CIEND=-10,10;CIPOS95=0,0;CIEND95=0,0;MATEID=124859_2;EVENT=124859;SU=10;PE=5;SR=5;ALG=PROD;AF=0.003312;NSAMP=33;MSQ=57.57;AN=16306;AC=54;NS=8173;AC_Hom=42;AC_Het=12;AC_Hemi=0;MAF=0.00330356;HWE=0;NFAM=33	SVTYPE=BND;POS=106363817;STRANDS=+-:10;CIPOS=-10,10;CIEND=-8,6;CIPOS95=0,0;CIEND95=0,0;MATEID=124859_1;EVENT=124859;SECONDARY;SU=10;PE=5;SR=5;ALG=PROD;AF=0.003312;NSAMP=33;MSQ=57.57;AN=16306;AC=54;NS=8173;AC_Hom=42;AC_Het=12;AC_Hemi=0;MAF=0.00330356;HWE=0;NFAM=33
14	106331652	106331671	14	106452658	106452677	124866	881.77	+	-	BND	LOW	124866_1	N	N[14:106452669[	124866_2	N	]14:106331662]N	SVTYPE=BND;POS=106331662;STRANDS=+-:4;IMPRECISE;CIPOS=-10,9;CIEND=-10,9;CIPOS95=-1,1;CIEND95=-1,1;MATEID=124866_2;EVENT=124866;SU=4;PE=2;SR=2;ALG=PROD;AF=0.001732;NSAMP=24;MSQ=33.2;AN=16740;AC=29;NS=8391;AC_Hom=10;AC_Het=19;AC_Hemi=0;MAF=0.00172804;HWE=1.41204e-11;NFAM=24	SVTYPE=BND;POS=106452669;STRANDS=+-:4;IMPRECISE;CIPOS=-10,9;CIEND=-10,9;CIPOS95=-1,1;CIEND95=-1,1;MATEID=124866_1;EVENT=124866;SECONDARY;SU=4;PE=2;SR=2;ALG=PROD;AF=0.001732;NSAMP=24;MSQ=33.2;AN=16740;AC=29;NS=8391;AC_Hom=10;AC_Het=19;AC_Hemi=0;MAF=0.00172804;HWE=1.41204e-11;NFAM=24
14	106331652	106332108	14	106805007	106805264	124872	293.23	+	-	DEL	PASS	124872	N	<DEL>	.	.	.	SVTYPE=DEL;POS=106331662;SVLEN=-473592;END=106805254;STRANDS=+-:5;IMPRECISE;CIPOS=-10,446;CIEND=-247,10;CIPOS95=-1,151;CIEND95=-124,1;SU=5;PE=5;SR=0;ALG=PROD;AF=0.0002393;NSAMP=4;MSQ=62.23;AN=16712;AC=4;NS=8377;AC_Hom=0;AC_Het=4;AC_Hemi=0;MAF=0.000238749;HWE=1;NFAM=4	.
14	106331654	106332033	14	107198686	107198952	124877	84.17	+	-	DEL	PASS	124877	N	<DEL>	.	.	.	SVTYPE=DEL;POS=106331664;SVLEN=-867278;END=107198942;STRANDS=+-:4;IMPRECISE;CIPOS=-10,369;CIEND=-256,10;CIPOS95=-1,132;CIEND95=-119,2;SU=4;PE=4;SR=0;ALG=PROD;AF=0.0001188;NSAMP=2;MSQ=40.28;AN=16834;AC=2;NS=8438;AC_Hom=0;AC_Het=2;AC_Hemi=0;MAF=0.000118511;HWE=1;NFAM=2	.
14	106331657	106331670	14	106829580	106829600	124873	854.52	+	-	BND	LOW	124873_1	N	N[14:106829591[	124873_2	N	]14:106331661]N	SVTYPE=BND;POS=106331661;STRANDS=+-:8;IMPRECISE;CIPOS=-4,9;CIEND=-10,10;CIPOS95=0,2;CIEND95=-1,0;MATEID=124873_2;EVENT=124873;SU=8;PE=6;SR=2;ALG=PROD;AF=0.0008919;NSAMP=14;MSQ=59.33;AN=16818;AC=15;NS=8430;AC_Hom=2;AC_Het=13;AC_Hemi=0;MAF=0.00088968;HWE=0.00621373;NFAM=14	SVTYPE=BND;POS=106829591;STRANDS=+-:8;IMPRECISE;CIPOS=-10,10;CIEND=-4,9;CIPOS95=-1,0;CIEND95=0,2;MATEID=124873_1;EVENT=124873;SECONDARY;SU=8;PE=6;SR=2;ALG=PROD;AF=0.0008919;NSAMP=14;MSQ=59.33;AN=16818;AC=15;NS=8430;AC_Hom=2;AC_Het=13;AC_Hemi=0;MAF=0.00088968;HWE=0.00621373;NFAM=14
14	106331657	106331673	14	106376257	106376277	124861	1045.56	+	-	BND	LOW	124861_1	N	N[14:106376268[	124861_2	N	]14:106331664]N	SVTYPE=BND;POS=106331664;STRANDS=+-:9;IMPRECISE;CIPOS=-7,9;CIEND=-10,10;CIPOS95=-1,1;CIEND95=-1,0;MATEID=124861_2;EVENT=124861;SU=9;PE=6;SR=3;ALG=PROD;AF=0.001403;NSAMP=17;MSQ=48.67;AN=16388;AC=23;NS=8214;AC_Hom=12;AC_Het=11;AC_Hemi=0;MAF=0.00140005;HWE=7.14533e-16;NFAM=17	SVTYPE=BND;POS=106376268;STRANDS=+-:9;IMPRECISE;CIPOS=-10,10;CIEND=-7,9;CIPOS95=-1,0;CIEND95=-1,1;MATEID=124861_1;EVENT=124861;SECONDARY;SU=9;PE=6;SR=3;ALG=PROD;AF=0.001403;NSAMP=17;MSQ=48.67;AN=16388;AC=23;NS=8214;AC_Hom=12;AC_Het=11;AC_Hemi=0;MAF=0.00140005;HWE=7.14533e-16;NFAM=17
14	106331658	106331678	14	106360354	106360373	124856	1198.45	+	-	BND	LOW	124856_1	N	N[14:106360365[	124856_2	N	]14:106331668]N	SVTYPE=BND;POS=106331668;STRANDS=+-:5;IMPRECISE;CIPOS=-10,10;CIEND=-10,9;CIPOS95=-1,1;CIEND95=-1,1;MATEID=124856_2;EVENT=124856;SU=5;PE=3;SR=2;ALG=PROD;AF=0.001543;NSAMP=16;MSQ=59.12;AN=16202;AC=25;NS=8121;AC_Hom=18;AC_Het=7;AC_Hemi=0;MAF=0.00153922;HWE=2.11391e-25;NFAM=16	SVTYPE=BND;POS=106360365;STRANDS=+-:5;IMPRECISE;CIPOS=-10,9;CIEND=-10,10;CIPOS95=-1,1;CIEND95=-1,1;MATEID=124856_1;EVENT=124856;SECONDARY;SU=5;PE=3;SR=2;ALG=PROD;AF=0.001543;NSAMP=16;MSQ=59.12;AN=16202;AC=25;NS=8121;AC_Hom=18;AC_Het=7;AC_Hemi=0;MAF=0.00153922;HWE=2.11391e-25;NFAM=16
14	106331750	106331770	14	106552279	106552285	299267	800.85	-	-	BND	PASS	299267_1	N	[14:106552285[N	299267_2	N	[14:106331761[N	SVTYPE=BND;POS=106331761;STRANDS=--:25;CIPOS=-10,10;CIEND=-5,1;CIPOS95=0,0;CIEND95=0,0;MATEID=299267_2;EVENT=299267;SU=25;PE=18;SR=7;ALG=PROD;AF=0.0001816;NSAMP=2;MSQ=342.08;AN=16518;AC=3;NS=8279;AC_Hom=2;AC_Het=1;AC_Hemi=0;MAF=0.000181181;HWE=0.000181192;NFAM=2	SVTYPE=BND;POS=106552285;STRANDS=--:25;CIPOS=-5,1;CIEND=-10,10;CIPOS95=0,0;CIEND95=0,0;MATEID=299267_1;EVENT=299267;SECONDARY;SU=25;PE=18;SR=7;ALG=PROD;AF=0.0001816;NSAMP=2;MSQ=342.08;AN=16518;AC=3;NS=8279;AC_Hom=2;AC_Het=1;AC_Hemi=0;MAF=0.000181181;HWE=0.000181192;NFAM=2
14	106333020	106333031	14	106333229	106333240	124878	667.49	+	-	BND	LOW	124878_1	N	N[14:106333236[	124878_2	N	]14:106333026]N	SVTYPE=BND;POS=106333026;STRANDS=+-:6;CIPOS=-6,5;CIEND=-6,5;CIPOS95=0,0;CIEND95=0,0;MATEID=124878_2;EVENT=124878;SU=6;PE=0;SR=6;ALG=PROD;AF=0.0005175;NSAMP=7;MSQ=64.13;AN=15458;AC=8;NS=7749;AC_Hom=2;AC_Het=6;AC_Hemi=0;MAF=0.000516196;HWE=0.00180593;NFAM=7	SVTYPE=BND;POS=106333236;STRANDS=+-:6;CIPOS=-6,5;CIEND=-6,5;CIPOS95=0,0;CIEND95=0,0;MATEID=124878_1;EVENT=124878;SECONDARY;SU=6;PE=0;SR=6;ALG=PROD;AF=0.0005175;NSAMP=7;MSQ=64.13;AN=15458;AC=8;NS=7749;AC_Hom=2;AC_Het=6;AC_Hemi=0;MAF=0.000516196;HWE=0.00180593;NFAM=7
14	106347189	106347209	14	106441900	106441915	263063	606.62	-	+	DUP	PASS	263063	N	<DUP>	.	.	.	SVTYPE=DUP;POS=106347199;SVLEN=94708;END=106441907;STRANDS=-+:11;IMPRECISE;CIPOS=-10,10;CIEND=-7,8;CIPOS95=0,0;CIEND95=-1,0;SU=11;PE=6;SR=5;ALG=PROD;AF=5.979e-05;NSAMP=1;MSQ=92.27;AN=16724;AC=1;NS=8382;AC_Hom=0;AC_Het=1;AC_Hemi=0;MAF=5.96516e-05;HWE=1;NFAM=1	.
14	106347543	106347745	14	106376622	106376679	263061	29057.5	-	+	BND	LOW	263061_1	N	]14:106376639]N	263061_2	N	N[14:106347700[	SVTYPE=BND;POS=106347700;STRANDS=-+:3035;IMPRECISE;CIPOS=-156,46;CIEND=-17,40;CIPOS95=-13,13;CIEND95=-1,1;MATEID=263061_2;EVENT=263061;SU=3035;PE=3035;SR=0;ALG=PROD;AF=0.07915;NSAMP=1272;MSQ=21.06;AN=16450;AC=1302;NS=8245;AC_Hom=60;AC_Het=1244;AC_Hemi=0;MAF=0.0790782;HWE=0.00064187;NFAM=1110	SVTYPE=BND;POS=106376639;STRANDS=-+:3035;IMPRECISE;CIPOS=-17,40;CIEND=-156,46;CIPOS95=-1,1;CIEND95=-13,13;MATEID=263061_1;EVENT=263061;SECONDARY;SU=3035;PE=3035;SR=0;ALG=PROD;AF=0.07915;NSAMP=1272;MSQ=21.06;AN=16450;AC=1302;NS=8245;AC_Hom=60;AC_Het=1244;AC_Hemi=0;MAF=0.0790782;HWE=0.00064187;NFAM=1110
14	106347693	106347786	14	106376792	106376976	263062	33242.6	-	+	BND	LOW	263062_1	N	]14:106376842]N	263062_2	N	N[14:106347737[	SVTYPE=BND;POS=106347737;STRANDS=-+:11;IMPRECISE;CIPOS=-43,50;CIEND=-50,134;CIPOS95=-3,3;CIEND95=-15,15;MATEID=263062_2;EVENT=263062;SU=11;PE=11;SR=0;ALG=PROD;AF=0.0902;NSAMP=1457;MSQ=21.49;AN=16464;AC=1485;NS=8252;AC_Hom=56;AC_Het=1435;AC_Hemi=0;MAF=0.0903417;HWE=8.89467e-09;NFAM=1271	SVTYPE=BND;POS=106376842;STRANDS=-+:11;IMPRECISE;CIPOS=-50,134;CIEND=-43,50;CIPOS95=-15,15;CIEND95=-3,3;MATEID=263062_1;EVENT=263062;SECONDARY;SU=11;PE=11;SR=0;ALG=PROD;AF=0.0902;NSAMP=1457;MSQ=21.49;AN=16464;AC=1485;NS=8252;AC_Hom=56;AC_Het=1435;AC_Hemi=0;MAF=0.0903417;HWE=8.89467e-09;NFAM=1271
14	106347920	106348183	14	106358394	106358654	263060	6970.41	-	+	BND	LOW	263060_1	N	]14:106358444]N	263060_2	N	N[14:106348173[	SVTYPE=BND;POS=106348173;STRANDS=-+:453;IMPRECISE;CIPOS=-252,11;CIEND=-50,210;CIPOS95=-35,11;CIEND95=-7,7;MATEID=263060_2;EVENT=263060;SU=453;PE=453;SR=0;ALG=PROD;AF=0.0225;NSAMP=365;MSQ=15.12;AN=16314;AC=367;NS=8178;AC_Hom=4;AC_Het=364;AC_Hemi=0;MAF=0.0224994;HWE=0.445268;NFAM=331	SVTYPE=BND;POS=106358444;STRANDS=-+:453;IMPRECISE;CIPOS=-50,210;CIEND=-252,11;CIPOS95=-7,7;CIEND95=-35,11;MATEID=263060_1;EVENT=263060;SECONDARY;SU=453;PE=453;SR=0;ALG=PROD;AF=0.0225;NSAMP=365;MSQ=15.12;AN=16314;AC=367;NS=8178;AC_Hom=4;AC_Het=364;AC_Hemi=0;MAF=0.0224994;HWE=0.445268;NFAM=331
14	106348116	106348330	14	106376797	106376880	124879	2940.61	+	-	BND	LOW	124879_1	N	N[14:106376856[	124879_2	N	]14:106348130]N	SVTYPE=BND;POS=106348130;STRANDS=+-:385;IMPRECISE;CIPOS=-14,200;CIEND=-58,25;CIPOS95=-7,7;CIEND95=-6,6;MATEID=124879_2;EVENT=124879;SU=385;PE=385;SR=0;ALG=PROD;AF=0.007168;NSAMP=116;MSQ=22.95;AN=16462;AC=118;NS=8251;AC_Hom=4;AC_Het=114;AC_Hemi=0;MAF=0.00715065;HWE=0.0653797;NFAM=116	SVTYPE=BND;POS=106376856;STRANDS=+-:385;IMPRECISE;CIPOS=-58,25;CIEND=-14,200;CIPOS95=-6,6;CIEND95=-7,7;MATEID=124879_1;EVENT=124879;SECONDARY;SU=385;PE=385;SR=0;ALG=PROD;AF=0.007168;NSAMP=116;MSQ=22.95;AN=16462;AC=118;NS=8251;AC_Hom=4;AC_Het=114;AC_Hemi=0;MAF=0.00715065;HWE=0.0653797;NFAM=116
14	106348650	106348886	14	106367544	106367809	263064	1062.36	-	+	BND	LOW	263064_1	N	]14:106367574]N	263064_2	N	N[14:106348857[	SVTYPE=BND;POS=106348857;STRANDS=-+:11;IMPRECISE;CIPOS=-206,30;CIEND=-30,235;CIPOS95=-105,30;CIEND95=-30,127;MATEID=263064_2;EVENT=263064;SU=11;PE=11;SR=0;ALG=PROD;AF=0.0001815;NSAMP=2;MSQ=76.11;AN=16528;AC=3;NS=8284;AC_Hom=2;AC_Het=1;AC_Hemi=0;MAF=0.000181072;HWE=0.000181083;NFAM=2	SVTYPE=BND;POS=106367574;STRANDS=-+:11;IMPRECISE;CIPOS=-30,235;CIEND=-206,30;CIPOS95=-30,127;CIEND95=-105,30;MATEID=263064_1;EVENT=263064;SECONDARY;SU=11;PE=11;SR=0;ALG=PROD;AF=0.0001815;NSAMP=2;MSQ=76.11;AN=16528;AC=3;NS=8284;AC_Hom=2;AC_Het=1;AC_Hemi=0;MAF=0.000181072;HWE=0.000181083;NFAM=2
14	106349127	106349186	14	106367864	106367923	124880	418.58	+	-	DEL	PASS	124880	N	<DEL>	.	.	.	SVTYPE=DEL;POS=106349157;SVLEN=-18737;END=106367894;STRANDS=+-:11;IMPRECISE;CIPOS=-30,29;CIEND=-30,29;CIPOS95=-3,3;CIEND95=-3,3;SU=11;PE=10;SR=1;ALG=PROD;AF=0.0001211;NSAMP=2;MSQ=115.31;AN=16510;AC=2;NS=8275;AC_Hom=0;AC_Het=2;AC_Hemi=0;MAF=0.000120846;HWE=1;NFAM=2	.
14	106349197	106349333	14	106368225	106368337	263066	1111.8	-	+	BND	LOW	263066_1	N	]14:106368255]N	263066_2	N	N[14:106349304[	SVTYPE=BND;POS=106349304;STRANDS=-+:15;IMPRECISE;CIPOS=-106,30;CIEND=-30,82;CIPOS95=-31,30;CIEND95=-3,3;MATEID=263066_2;EVENT=263066;SU=15;PE=15;SR=0;ALG=PROD;AF=0.0002422;NSAMP=3;MSQ=59.82;AN=16518;AC=4;NS=8279;AC_Hom=2;AC_Het=2;AC_Hemi=0;MAF=0.000241575;HWE=0.000362374;NFAM=3	SVTYPE=BND;POS=106368255;STRANDS=-+:15;IMPRECISE;CIPOS=-30,82;CIEND=-106,30;CIPOS95=-3,3;CIEND95=-31,30;MATEID=263066_1;EVENT=263066;SECONDARY;SU=15;PE=15;SR=0;ALG=PROD;AF=0.0002422;NSAMP=3;MSQ=59.82;AN=16518;AC=4;NS=8279;AC_Hom=2;AC_Het=2;AC_Hemi=0;MAF=0.000241575;HWE=0.000362374;NFAM=3
14	106349576	106349787	14	106359399	106359580	263065	22638.9	-	+	BND	LOW	263065_1	N	]14:106359421]N	263065_2	N	N[14:106349778[	SVTYPE=BND;POS=106349778;STRANDS=-+:1433;IMPRECISE;CIPOS=-201,10;CIEND=-22,159;CIPOS95=-5,5;CIEND95=-1,1;MATEID=263065_2;EVENT=263065;SU=1433;PE=1433;SR=0;ALG=PROD;AF=0.05407;NSAMP=858;MSQ=24.6;AN=16294;AC=881;NS=8167;AC_Hom=46;AC_Het=836;AC_Hemi=0;MAF=0.0539978;HWE=1;NFAM=776	SVTYPE=BND;POS=106359421;STRANDS=-+:1433;IMPRECISE;CIPOS=-22,159;CIEND=-201,10;CIPOS95=-1,1;CIEND95=-5,5;MATEID=263065_1;EVENT=263065;SECONDARY;SU=1433;PE=1433;SR=0;ALG=PROD;AF=0.05407;NSAMP=858;MSQ=24.6;AN=16294;AC=881;NS=8167;AC_Hom=46;AC_Het=836;AC_Hemi=0;MAF=0.0539978;HWE=1;NFAM=776
14	106349654	106349812	14	106368601	106368860	263067	1210.07	-	+	BND	LOW	263067_1	N	]14:106368611]N	263067_2	N	N[14:106349803[	SVTYPE=BND;POS=106349803;STRANDS=-+:12;IMPRECISE;CIPOS=-148,10;CIEND=-10,249;CIPOS95=-69,2;CIEND95=-2,52;MATEID=263067_2;EVENT=263067;SU=12;PE=12;SR=0;ALG=PROD;AF=0.0009072;NSAMP=14;MSQ=20.16;RETAINED;AN=16534;AC=15;NS=8287;AC_Hom=2;AC_Het=13;AC_Hemi=0;MAF=0.000905032;HWE=0.00632071;NFAM=14	SVTYPE=BND;POS=106368611;STRANDS=-+:12;IMPRECISE;CIPOS=-10,249;CIEND=-148,10;CIPOS95=-2,52;CIEND95=-69,2;MATEID=263067_1;EVENT=263067;SECONDARY;SU=12;PE=12;SR=0;ALG=PROD;AF=0.0009072;NSAMP=14;MSQ=20.16;RETAINED;AN=16534;AC=15;NS=8287;AC_Hom=2;AC_Het=13;AC_Hemi=0;MAF=0.000905032;HWE=0.00632071;NFAM=14
14	106349768	106349781	14	106631018	106631038	124882	574.59	+	-	DEL	PASS	124882	N	<DEL>	.	.	.	SVTYPE=DEL;POS=106349772;SVLEN=-281256;END=106631028;STRANDS=+-:16;IMPRECISE;CIPOS=-4,9;CIEND=-10,10;CIPOS95=0,1;CIEND95=-1,0;SU=16;PE=13;SR=3;ALG=PROD;AF=0.0001787;NSAMP=3;MSQ=182.45;AN=16790;AC=3;NS=8416;AC_Hom=0;AC_Het=3;AC_Hemi=0;MAF=0.000178232;HWE=1;NFAM=3	.
14	106349770	106349783	14	106382677	106382697	124881	3732.64	+	-	BND	LOW	124881_1	N	N[14:106382688[	124881_2	N	]14:106349777]N	SVTYPE=BND;POS=106349777;STRANDS=+-:9;CIPOS=-7,6;CIEND=-10,10;CIPOS95=0,0;CIEND95=0,0;MATEID=124881_2;EVENT=124881;SU=9;PE=4;SR=5;ALG=PROD;AF=0.006472;NSAMP=81;MSQ=44.8;AN=16686;AC=108;NS=8364;AC_Hom=54;AC_Het=54;AC_Hemi=0;MAF=0.00645624;HWE=0;NFAM=79	SVTYPE=BND;POS=106382688;STRANDS=+-:9;CIPOS=-10,10;CIEND=-7,6;CIPOS95=0,0;CIEND95=0,0;MATEID=124881_1;EVENT=124881;SECONDARY;SU=9;PE=4;SR=5;ALG=PROD;AF=0.006472;NSAMP=81;MSQ=44.8;AN=16686;AC=108;NS=8364;AC_Hom=54;AC_Het=54;AC_Hemi=0;MAF=0.00645624;HWE=0;NFAM=79
14	106350004	106350253	14	106359604	106359652	124884	19165.4	+	-	BND	LOW	124884_1	N	N[14:106359645[	124884_2	N	]14:106350016]N	SVTYPE=BND;POS=106350016;STRANDS=+-:2024;IMPRECISE;CIPOS=-12,237;CIEND=-40,8;CIPOS95=-10,10;CIEND95=0,0;MATEID=124884_2;EVENT=124884;SU=2024;PE=2024;SR=0;ALG=PROD;AF=0.02608;NSAMP=425;MSQ=43.83;AN=16372;AC=427;NS=8206;AC_Hom=4;AC_Het=424;AC_Hemi=0;MAF=0.0260785;HWE=0.184656;NFAM=395	SVTYPE=BND;POS=106359645;STRANDS=+-:2024;IMPRECISE;CIPOS=-40,8;CIEND=-12,237;CIPOS95=0,0;CIEND95=-10,10;MATEID=124884_1;EVENT=124884;SECONDARY;SU=2024;PE=2024;SR=0;ALG=PROD;AF=0.02608;NSAMP=425;MSQ=43.83;AN=16372;AC=427;NS=8206;AC_Hom=4;AC_Het=424;AC_Hemi=0;MAF=0.0260785;HWE=0.184656;NFAM=395
14	106350035	106350471	14	106368556	106368851	124885	208.97	+	-	BND	LOW	124885_1	N	N[14:106368842[	124885_2	N	]14:106350045]N	SVTYPE=BND;POS=106350045;STRANDS=+-:4;IMPRECISE;CIPOS=-10,426;CIEND=-285,10;CIPOS95=-2,118;CIEND95=-142,1;MATEID=124885_2;EVENT=124885;SU=4;PE=4;SR=0;ALG=PROD;AF=6.039e-05;NSAMP=1;MSQ=4.6;AN=16560;AC=1;NS=8300;AC_Hom=0;AC_Het=1;AC_Hemi=0;MAF=6.0241e-05;HWE=1;NFAM=1	SVTYPE=BND;POS=106368842;STRANDS=+-:4;IMPRECISE;CIPOS=-285,10;CIEND=-10,426;CIPOS95=-142,1;CIEND95=-2,118;MATEID=124885_1;EVENT=124885;SECONDARY;SU=4;PE=4;SR=0;ALG=PROD;AF=6.039e-05;NSAMP=1;MSQ=4.6;AN=16560;AC=1;NS=8300;AC_Hom=0;AC_Het=1;AC_Hemi=0;MAF=6.0241e-05;HWE=1;NFAM=1
14	106350663	106351063	14	106714075	106714373	124888	269.52	+	-	DEL	PASS	124888	N	<DEL>	.	.	.	SVTYPE=DEL;POS=106350673;SVLEN=-363690;END=106714363;STRANDS=+-:5;IMPRECISE;CIPOS=-10,390;CIEND=-288,10;CIPOS95=-1,122;CIEND95=-109,1;SU=5;PE=5;SR=0;ALG=PROD;AF=5.955e-05;NSAMP=1;MSQ=255.34;AN=16794;AC=1;NS=8418;AC_Hom=0;AC_Het=1;AC_Hemi=0;MAF=5.93965e-05;HWE=1;NFAM=1	.
14	106350702	106350756	14	106552264	106552313	299268	493.69	+	+	INV	LOW	299268	N	<INV>	.	.	.	SVTYPE=INV;POS=106350731;SVLEN=201555;END=106552286;STRANDS=++:6,--:7;IMPRECISE;CIPOS=-29,25;CIEND=-22,27;CIPOS95=-1,1;CIEND95=-1,1;SU=13;PE=9;SR=4;ALG=PROD;AF=0.000481;NSAMP=7;MSQ=54.29;AN=16632;AC=8;NS=8336;AC_Hom=2;AC_Het=6;AC_Hemi=0;MAF=0.000479846;HWE=0.00167881;NFAM=7	.
14	106350711	106350729	14	106382679	106382698	124886	2026.54	+	-	BND	LOW	124886_1	N	N[14:106382690[	124886_2	N	]14:106350719]N	SVTYPE=BND;POS=106350719;STRANDS=+-:5;IMPRECISE;CIPOS=-8,10;CIEND=-10,9;CIPOS95=-1,1;CIEND95=-1,1;MATEID=124886_2;EVENT=124886;SU=5;PE=3;SR=2;ALG=PROD;AF=0.003237;NSAMP=41;MSQ=46.57;AN=16682;AC=54;NS=8362;AC_Hom=26;AC_Het=28;AC_Hemi=0;MAF=0.00322889;HWE=1.83372e-27;NFAM=40	SVTYPE=BND;POS=106382690;STRANDS=+-:5;IMPRECISE;CIPOS=-10,9;CIEND=-8,10;CIPOS95=-1,1;CIEND95=-1,1;MATEID=124886_1;EVENT=124886;SECONDARY;SU=5;PE=3;SR=2;ALG=PROD;AF=0.003237;NSAMP=41;MSQ=46.57;AN=16682;AC=54;NS=8362;AC_Hom=26;AC_Het=28;AC_Hemi=0;MAF=0.00322889;HWE=1.83372e-27;NFAM=40
14	106350726	106350733	14	106354410	106354418	124883	1236.35	+	-	DEL	PASS	124883	N	<DEL>	.	.	.	SVTYPE=DEL;POS=106350730;SVLEN=-3686;END=106354416;STRANDS=+-:22;CIPOS=-4,3;CIEND=-6,2;CIPOS95=0,0;CIEND95=0,0;SU=22;PE=16;SR=6;ALG=PROD;AF=0.0007345;NSAMP=8;MSQ=117.98;AN=16338;AC=12;NS=8189;AC_Hom=8;AC_Het=4;AC_Hemi=0;MAF=0.00073269;HWE=7.2285e-13;NFAM=8	.
14	106350727	106350730	14	106725188	106725208	299269	1292.81	+	+	INV	PASS	299269	N	<INV>	.	.	.	SVTYPE=INV;POS=106350730;SVLEN=374468;END=106725198;STRANDS=++:23,--:27;IMPRECISE;CIPOS=-3,0;CIEND=-10,10;CIPOS95=-1,0;CIEND95=0,0;SU=50;PE=29;SR=21;ALG=PROD;AF=0.0001785;NSAMP=2;MSQ=635.32;AN=16804;AC=3;NS=8423;AC_Hom=2;AC_Het=1;AC_Hemi=0;MAF=0.000178084;HWE=0.000178094;NFAM=2	.
14	106350728	106351166	14	106518126	106518536	124887	132.75	+	-	DEL	PASS	124887	N	<DEL>	.	.	.	SVTYPE=DEL;POS=106350738;SVLEN=-167788;END=106518526;STRANDS=+-:4;IMPRECISE;CIPOS=-10,428;CIEND=-400,10;CIPOS95=-2,140;CIEND95=-168,1;SU=4;PE=4;SR=0;ALG=PROD;AF=0.0001192;NSAMP=2;MSQ=49.42;AN=16776;AC=2;NS=8409;AC_Hom=0;AC_Het=2;AC_Hemi=0;MAF=0.00011892;HWE=1;NFAM=2	.
14	106350741	106350755	14	106974495	106974514	124889	33.14	+	-	DEL	PASS	124889	N	<DEL>	.	.	.	SVTYPE=DEL;POS=106350745;SVLEN=-623760;END=106974505;STRANDS=+-:4;IMPRECISE;CIPOS=-4,10;CIEND=-10,9;CIPOS95=-1,3;CIEND95=-3,3;SU=4;PE=3;SR=1;ALG=PROD;AF=5.942e-05;NSAMP=1;MSQ=29.81;AN=16828;AC=1;NS=8435;AC_Hom=0;AC_Het=1;AC_Hemi=0;MAF=5.92768e-05;HWE=1;NFAM=1	.
14	106351308	106351379	14	106369871	106370125	263070	1032.63	-	+	BND	LOW	263070_1	N	]14:106369881]N	263070_2	N	N[14:106351370[	SVTYPE=BND;POS=106351370;STRANDS=-+:16;IMPRECISE;CIPOS=-61,10;CIEND=-10,244;CIPOS95=-25,3;CIEND95=-2,50;MATEID=263070_2;EVENT=263070;SU=16;PE=16;SR=0;ALG=PROD;AF=0.0001209;NSAMP=1;MSQ=163.43;AN=16546;AC=2;NS=8293;AC_Hom=2;AC_Het=0;AC_Hemi=0;MAF=0.000120584;HWE=6.02954e-05;NFAM=1	SVTYPE=BND;POS=106369881;STRANDS=-+:16;IMPRECISE;CIPOS=-10,244;CIEND=-61,10;CIPOS95=-2,50;CIEND95=-25,3;MATEID=263070_1;EVENT=263070;SECONDARY;SU=16;PE=16;SR=0;ALG=PROD;AF=0.0001209;NSAMP=1;MSQ=163.43;AN=16546;AC=2;NS=8293;AC_Hom=2;AC_Het=0;AC_Hemi=0;MAF=0.000120584;HWE=6.02954e-05;NFAM=1
14	106351457	106351624	14	106361275	106361627	263069	1795.71	-	+	BND	LOW	263069_1	N	]14:106361291]N	263069_2	N	N[14:106351583[	SVTYPE=BND;POS=106351583;STRANDS=-+:105;IMPRECISE;CIPOS=-125,42;CIEND=-16,336;CIPOS95=-6,6;CIEND95=-16,24;MATEID=263069_2;EVENT=263069;SU=105;PE=105;SR=0;ALG=PROD;AF=0.002133;NSAMP=34;MSQ=27.18;AN=16412;AC=35;NS=8226;AC_Hom=2;AC_Het=33;AC_Hemi=0;MAF=0.0021274;HWE=0.035593;NFAM=34	SVTYPE=BND;POS=106361291;STRANDS=-+:105;IMPRECISE;CIPOS=-16,336;CIEND=-125,42;CIPOS95=-16,24;CIEND95=-6,6;MATEID=263069_1;EVENT=263069;SECONDARY;SU=105;PE=105;SR=0;ALG=PROD;AF=0.002133;NSAMP=34;MSQ=27.18;AN=16412;AC=35;NS=8226;AC_Hom=2;AC_Het=33;AC_Hemi=0;MAF=0.0021274;HWE=0.035593;NFAM=34
14	106351496	106351739	14	106360875	106361052	124890	1348.26	+	-	BND	LOW	124890_1	N	N[14:106361042[	124890_2	N	]14:106351542]N	SVTYPE=BND;POS=106351542;STRANDS=+-:159;IMPRECISE;CIPOS=-46,197;CIEND=-166,11;CIPOS95=-3,3;CIEND95=-15,11;MATEID=124890_2;EVENT=124890;SU=159;PE=159;SR=0;ALG=PROD;AF=0.001155;NSAMP=18;MSQ=62.88;AN=16454;AC=19;NS=8247;AC_Hom=2;AC_Het=17;AC_Hemi=0;MAF=0.00115193;HWE=0.0103254;NFAM=18	SVTYPE=BND;POS=106361042;STRANDS=+-:159;IMPRECISE;CIPOS=-166,11;CIEND=-46,197;CIPOS95=-15,11;CIEND95=-3,3;MATEID=124890_1;EVENT=124890;SECONDARY;SU=159;PE=159;SR=0;ALG=PROD;AF=0.001155;NSAMP=18;MSQ=62.88;AN=16454;AC=19;NS=8247;AC_Hom=2;AC_Het=17;AC_Hemi=0;MAF=0.00115193;HWE=0.0103254;NFAM=18
14	106351614	106351808	14	106369939	106370074	124891	665.53	+	-	BND	PASS	124891_1	N	N[14:106370045[	124891_2	N	]14:106351644]N	SVTYPE=BND;POS=106351644;STRANDS=+-:26;IMPRECISE;CIPOS=-30,164;CIEND=-105,30;CIPOS95=-25,25;CIEND95=-20,20;MATEID=124891_2;EVENT=124891;SU=26;PE=26;SR=0;ALG=PROD;AF=0.000121;NSAMP=2;MSQ=251.73;AN=16532;AC=2;NS=8286;AC_Hom=0;AC_Het=2;AC_Hemi=0;MAF=0.000120685;HWE=1;NFAM=2	SVTYPE=BND;POS=106370045;STRANDS=+-:26;IMPRECISE;CIPOS=-105,30;CIEND=-30,164;CIPOS95=-20,20;CIEND95=-25,25;MATEID=124891_1;EVENT=124891;SECONDARY;SU=26;PE=26;SR=0;ALG=PROD;AF=0.000121;NSAMP=2;MSQ=251.73;AN=16532;AC=2;NS=8286;AC_Hom=0;AC_Het=2;AC_Hemi=0;MAF=0.000120685;HWE=1;NFAM=2
14	106351898	106351912	14	106370536	106370555	124892	1082.07	+	-	BND	LOW	124892_1	N	N[14:106370547[	124892_2	N	]14:106351902]N	SVTYPE=BND;POS=106351902;STRANDS=+-:4;IMPRECISE;CIPOS=-4,10;CIEND=-10,9;CIPOS95=-1,3;CIEND95=-3,3;MATEID=124892_2;EVENT=124892;SU=4;PE=3;SR=1;ALG=PROD;AF=0.001207;NSAMP=14;MSQ=67.53;AN=16570;AC=20;NS=8306;AC_Hom=12;AC_Het=8;AC_Hemi=0;MAF=0.00120395;HWE=6.23553e-17;NFAM=14	SVTYPE=BND;POS=106370547;STRANDS=+-:4;IMPRECISE;CIPOS=-10,9;CIEND=-4,10;CIPOS95=-3,3;CIEND95=-1,3;MATEID=124892_1;EVENT=124892;SECONDARY;SU=4;PE=3;SR=1;ALG=PROD;AF=0.001207;NSAMP=14;MSQ=67.53;AN=16570;AC=20;NS=8306;AC_Hom=12;AC_Het=8;AC_Hemi=0;MAF=0.00120395;HWE=6.23553e-17;NFAM=14
14	106351908	106351925	14	106382677	106382694	124893	3264.55	+	-	BND	LOW	124893_1	N	N[14:106382687[	124893_2	N	]14:106351917]N	SVTYPE=BND;POS=106351917;STRANDS=+-:4;CIPOS=-9,8;CIEND=-9,8;CIPOS95=0,0;CIEND95=0,0;MATEID=124893_2;EVENT=124893;SU=4;PE=0;SR=4;ALG=PROD;AF=0.005866;NSAMP=77;MSQ=41.45;AN=16706;AC=98;NS=8374;AC_Hom=42;AC_Het=56;AC_Hemi=0;MAF=0.00585144;HWE=2.30365e-36;NFAM=75	SVTYPE=BND;POS=106382687;STRANDS=+-:4;CIPOS=-9,8;CIEND=-9,8;CIPOS95=0,0;CIEND95=0,0;MATEID=124893_1;EVENT=124893;SECONDARY;SU=4;PE=0;SR=4;ALG=PROD;AF=0.005866;NSAMP=77;MSQ=41.45;AN=16706;AC=98;NS=8374;AC_Hom=42;AC_Het=56;AC_Hemi=0;MAF=0.00585144;HWE=2.30365e-36;NFAM=75
14	106352413	106352671	14	106361784	106362038	124894	229.17	+	-	DEL	PASS	124894	N	<DEL>	.	.	.	SVTYPE=DEL;POS=106352423;SVLEN=-9605;END=106362028;STRANDS=+-:5;IMPRECISE;CIPOS=-10,248;CIEND=-244,10;CIPOS95=-2,80;CIEND95=-69,2;SU=5;PE=5;SR=0;ALG=PROD;AF=6.063e-05;NSAMP=1;MSQ=50.78;AN=16494;AC=1;NS=8267;AC_Hom=0;AC_Het=1;AC_Hemi=0;MAF=6.04814e-05;HWE=1;NFAM=1	.
14	106354377	106354665	14	106363453	106363851	124895	926.97	+	-	BND	LOW	124895_1	N	N[14:106363822[	124895_2	N	]14:106354407]N	SVTYPE=BND;POS=106354407;STRANDS=+-:8;IMPRECISE;CIPOS=-30,258;CIEND=-368,30;CIPOS95=-30,67;CIEND95=-158,30;MATEID=124895_2;EVENT=124895;SU=8;PE=8;SR=0;ALG=PROD;AF=0.001093;NSAMP=14;MSQ=52.62;AN=16474;AC=18;NS=8257;AC_Hom=8;AC_Het=10;AC_Hemi=0;MAF=0.00108998;HWE=6.17036e-11;NFAM=14	SVTYPE=BND;POS=106363822;STRANDS=+-:8;IMPRECISE;CIPOS=-368,30;CIEND=-30,258;CIPOS95=-158,30;CIEND95=-30,67;MATEID=124895_1;EVENT=124895;SECONDARY;SU=8;PE=8;SR=0;ALG=PROD;AF=0.001093;NSAMP=14;MSQ=52.62;AN=16474;AC=18;NS=8257;AC_Hom=8;AC_Het=10;AC_Hemi=0;MAF=0.00108998;HWE=6.17036e-11;NFAM=14
14	106354433	106354440	14	106373064	106373073	124896	926.52	+	-	DEL	PASS	124896	N	<DEL>	.	.	.	SVTYPE=DEL;POS=106354436;SVLEN=-18634;END=106373070;STRANDS=+-:23;CIPOS=-3,4;CIEND=-6,3;CIPOS95=0,0;CIEND95=0,0;SU=23;PE=17;SR=6;ALG=PROD;AF=0.0002417;NSAMP=3;MSQ=258.8;AN=16552;AC=4;NS=8296;AC_Hom=2;AC_Het=2;AC_Hemi=0;MAF=0.00024108;HWE=0.000361631;NFAM=3	.
14	106356532	106356552	14	106380209	106380229	124898	933.77	+	-	BND	LOW	124898_1	N	N[14:106380220[	124898_2	N	]14:106356542]N	SVTYPE=BND;POS=106356542;STRANDS=+-:5;IMPRECISE;CIPOS=-10,10;CIEND=-10,10;CIPOS95=-3,3;CIEND95=-3,3;MATEID=124898_2;EVENT=124898;SU=5;PE=4;SR=1;ALG=PROD;AF=0.001144;NSAMP=14;MSQ=57.59;AN=16604;AC=19;NS=8322;AC_Hom=10;AC_Het=9;AC_Hemi=0;MAF=0.00114155;HWE=6.83252e-14;NFAM=14	SVTYPE=BND;POS=106380220;STRANDS=+-:5;IMPRECISE;CIPOS=-10,10;CIEND=-10,10;CIPOS95=-3,3;CIEND95=-3,3;MATEID=124898_1;EVENT=124898;SECONDARY;SU=5;PE=4;SR=1;ALG=PROD;AF=0.001144;NSAMP=14;MSQ=57.59;AN=16604;AC=19;NS=8322;AC_Hom=10;AC_Het=9;AC_Hemi=0;MAF=0.00114155;HWE=6.83252e-14;NFAM=14
14	106356534	106356550	14	106370532	106370551	124897	2004.17	+	-	BND	LOW	124897_1	N	N[14:106370543[	124897_2	N	]14:106356540]N	SVTYPE=BND;POS=106356540;STRANDS=+-:6;IMPRECISE;CIPOS=-6,10;CIEND=-10,9;CIPOS95=-1,1;CIEND95=-1,1;MATEID=124897_2;EVENT=124897;SU=6;PE=4;SR=2;ALG=PROD;AF=0.002405;NSAMP=27;MSQ=69.95;AN=16634;AC=40;NS=8338;AC_Hom=26;AC_Het=14;AC_Hemi=0;MAF=0.00239866;HWE=2.39095e-32;NFAM=27	SVTYPE=BND;POS=106370543;STRANDS=+-:6;IMPRECISE;CIPOS=-10,9;CIEND=-6,10;CIPOS95=-1,1;CIEND95=-1,1;MATEID=124897_1;EVENT=124897;SECONDARY;SU=6;PE=4;SR=2;ALG=PROD;AF=0.002405;NSAMP=27;MSQ=69.95;AN=16634;AC=40;NS=8338;AC_Hom=26;AC_Het=14;AC_Hemi=0;MAF=0.00239866;HWE=2.39095e-32;NFAM=27
14	106356751	106356768	14	106375495	106375512	124899	20490.7	+	-	BND	LOW	124899_1	N	N[14:106375505[	124899_2	N	]14:106356760]N	SVTYPE=BND;POS=106356760;STRANDS=+-:4;CIPOS=-9,8;CIEND=-9,8;CIPOS95=0,0;CIEND95=0,0;MATEID=124899_2;EVENT=124899;SU=4;PE=0;SR=4;ALG=PROD;AF=0.0389;NSAMP=638;MSQ=31.39;AN=16582;AC=645;NS=8311;AC_Hom=14;AC_Het=632;AC_Hemi=0;MAF=0.0388642;HWE=0.138755;NFAM=619	SVTYPE=BND;POS=106375505;STRANDS=+-:4;CIPOS=-9,8;CIEND=-9,8;CIPOS95=0,0;CIEND95=0,0;MATEID=124899_1;EVENT=124899;SECONDARY;SU=4;PE=0;SR=4;ALG=PROD;AF=0.0389;NSAMP=638;MSQ=31.39;AN=16582;AC=645;NS=8311;AC_Hom=14;AC_Het=632;AC_Hemi=0;MAF=0.0388642;HWE=0.138755;NFAM=619
14	106356910	106357063	14	106452449	106452678	299270	460.31	-	-	BND	LOW	299270_1	N	[14:106452669[N	299270_2	N	[14:106357054[N	SVTYPE=BND;POS=106357054;STRANDS=--:8;IMPRECISE;CIPOS=-143,10;CIEND=-219,10;CIPOS95=-64,2;CIEND95=-64,2;MATEID=299270_2;EVENT=299270;SU=8;PE=8;SR=0;ALG=PROD;AF=0.0002386;NSAMP=2;MSQ=207.38;AN=16762;AC=4;NS=8402;AC_Hom=4;AC_Het=0;AC_Hemi=0;MAF=0.000238039;HWE=1.06267e-08;NFAM=2	SVTYPE=BND;POS=106452669;STRANDS=--:8;IMPRECISE;CIPOS=-219,10;CIEND=-143,10;CIPOS95=-64,2;CIEND95=-64,2;MATEID=299270_1;EVENT=299270;SECONDARY;SU=8;PE=8;SR=0;ALG=PROD;AF=0.0002386;NSAMP=2;MSQ=207.38;AN=16762;AC=4;NS=8402;AC_Hom=4;AC_Het=0;AC_Hemi=0;MAF=0.000238039;HWE=1.06267e-08;NFAM=2
14	106357049	106357346	14	107169766	107169952	124903	291.56	+	-	DEL	PASS	124903	N	<DEL>	.	.	.	SVTYPE=DEL;POS=106357056;SVLEN=-812886;END=107169942;STRANDS=+-:11;IMPRECISE;CIPOS=-7,290;CIEND=-176,10;CIPOS95=0,85;CIEND95=-50,1;SU=11;PE=11;SR=0;ALG=PROD;AF=5.94e-05;NSAMP=1;MSQ=290.56;AN=16834;AC=1;NS=8438;AC_Hom=0;AC_Het=1;AC_Hemi=0;MAF=5.92557e-05;HWE=1;NFAM=1	.
14	106357053	106357071	14	106363805	106363825	124900	1874.49	+	-	BND	LOW	124900_1	N	N[14:106363816[	124900_2	N	]14:106357061]N	SVTYPE=BND;POS=106357061;STRANDS=+-:15;CIPOS=-8,10;CIEND=-10,10;CIPOS95=0,0;CIEND95=0,0;MATEID=124900_2;EVENT=124900;SU=15;PE=7;SR=8;ALG=PROD;AF=0.002241;NSAMP=24;MSQ=70.83;AN=16508;AC=37;NS=8274;AC_Hom=26;AC_Het=11;AC_Hemi=0;MAF=0.00223592;HWE=9.75694e-34;NFAM=24	SVTYPE=BND;POS=106363816;STRANDS=+-:15;CIPOS=-10,10;CIEND=-8,10;CIPOS95=0,0;CIEND95=0,0;MATEID=124900_1;EVENT=124900;SECONDARY;SU=15;PE=7;SR=8;ALG=PROD;AF=0.002241;NSAMP=24;MSQ=70.83;AN=16508;AC=37;NS=8274;AC_Hom=26;AC_Het=11;AC_Hemi=0;MAF=0.00223592;HWE=9.75694e-34;NFAM=24
14	106357057	106357074	14	107034715	107034735	124902	534.76	+	-	BND	LOW	124902_1	N	N[14:107034726[	124902_2	N	]14:106357064]N	SVTYPE=BND;POS=106357064;STRANDS=+-:9;IMPRECISE;CIPOS=-7,10;CIEND=-10,10;CIPOS95=-1,1;CIEND95=-1,0;MATEID=124902_2;EVENT=124902;SU=9;PE=7;SR=2;ALG=PROD;AF=0.0007724;NSAMP=13;MSQ=40.18;AN=16830;AC=13;NS=8436;AC_Hom=0;AC_Het=13;AC_Hemi=0;MAF=0.000770507;HWE=1;NFAM=13	SVTYPE=BND;POS=107034726;STRANDS=+-:9;IMPRECISE;CIPOS=-10,10;CIEND=-7,10;CIPOS95=-1,0;CIEND95=-1,1;MATEID=124902_1;EVENT=124902;SECONDARY;SU=9;PE=7;SR=2;ALG=PROD;AF=0.0007724;NSAMP=13;MSQ=40.18;AN=16830;AC=13;NS=8436;AC_Hom=0;AC_Het=13;AC_Hemi=0;MAF=0.000770507;HWE=1;NFAM=13
14	106357217	106357234	14	106382676	106382690	124901	3447.11	+	-	BND	LOW	124901_1	N	N[14:106382687[	124901_2	N	]14:106357225]N	SVTYPE=BND;POS=106357225;STRANDS=+-:12;IMPRECISE;CIPOS=-8,9;CIEND=-10,4;CIPOS95=-1,1;CIEND95=-1,0;MATEID=124901_2;EVENT=124901;SU=12;PE=9;SR=3;ALG=PROD;AF=0.005982;NSAMP=75;MSQ=44.86;AN=16718;AC=100;NS=8380;AC_Hom=50;AC_Het=50;AC_Hemi=0;MAF=0.00596659;HWE=1.4013e-45;NFAM=74	SVTYPE=BND;POS=106382687;STRANDS=+-:12;IMPRECISE;CIPOS=-10,4;CIEND=-8,9;CIPOS95=-1,0;CIEND95=-1,1;MATEID=124901_1;EVENT=124901;SECONDARY;SU=12;PE=9;SR=3;ALG=PROD;AF=0.005982;NSAMP=75;MSQ=44.86;AN=16718;AC=100;NS=8380;AC_Hom=50;AC_Het=50;AC_Hemi=0;MAF=0.00596659;HWE=1.4013e-45;NFAM=74
14	106357535	106357801	14	106518268	106518428	124910	702.82	+	-	BND	LOW	124910_1	N	N[14:106518399[	124910_2	N	]14:106357565]N	SVTYPE=BND;POS=106357565;STRANDS=+-:14;IMPRECISE;CIPOS=-30,236;CIEND=-130,30;CIPOS95=-30,43;CIEND95=-45,30;MATEID=124910_2;EVENT=124910;SU=14;PE=14;SR=0;ALG=PROD;AF=0.0007143;NSAMP=12;MSQ=56.13;AN=16800;AC=12;NS=8421;AC_Hom=0;AC_Het=12;AC_Hemi=0;MAF=0.000712504;HWE=1;NFAM=12	SVTYPE=BND;POS=106518399;STRANDS=+-:14;IMPRECISE;CIPOS=-130,30;CIEND=-30,236;CIPOS95=-45,30;CIEND95=-30,43;MATEID=124910_1;EVENT=124910;SECONDARY;SU=14;PE=14;SR=0;ALG=PROD;AF=0.0007143;NSAMP=12;MSQ=56.13;AN=16800;AC=12;NS=8421;AC_Hom=0;AC_Het=12;AC_Hemi=0;MAF=0.000712504;HWE=1;NFAM=12
14	106357545	106357597	14	107034704	107034748	124919	1403.03	+	-	BND	LOW	124919_1	N	N[14:107034728[	124919_2	N	]14:106357571]N	SVTYPE=BND;POS=106357571;STRANDS=+-:30;CIPOS=-26,26;CIEND=-23,21;CIPOS95=0,0;CIEND95=0,0;MATEID=124919_2;EVENT=124919;SU=30;PE=16;SR=14;ALG=PROD;AF=0.001307;NSAMP=22;MSQ=63.21;AN=16832;AC=22;NS=8437;AC_Hom=0;AC_Het=22;AC_Hemi=0;MAF=0.00130378;HWE=1;NFAM=22	SVTYPE=BND;POS=107034728;STRANDS=+-:30;CIPOS=-23,21;CIEND=-26,26;CIPOS95=0,0;CIEND95=0,0;MATEID=124919_1;EVENT=124919;SECONDARY;SU=30;PE=16;SR=14;ALG=PROD;AF=0.001307;NSAMP=22;MSQ=63.21;AN=16832;AC=22;NS=8437;AC_Hom=0;AC_Het=22;AC_Hemi=0;MAF=0.00130378;HWE=1;NFAM=22
14	106357547	106357595	14	106725171	106725226	124914	1280.82	+	-	BND	LOW	124914_1	N	N[14:106725197[	124914_2	N	]14:106357567]N	SVTYPE=BND;POS=106357567;STRANDS=+-:30;CIPOS=-20,28;CIEND=-25,30;CIPOS95=0,0;CIEND95=0,0;MATEID=124914_2;EVENT=124914;SU=30;PE=10;SR=20;ALG=PROD;AF=0.001368;NSAMP=20;MSQ=63.26;AN=16810;AC=23;NS=8426;AC_Hom=6;AC_Het=17;AC_Hemi=0;MAF=0.00136482;HWE=3.14652e-07;NFAM=20	SVTYPE=BND;POS=106725197;STRANDS=+-:30;CIPOS=-25,30;CIEND=-20,28;CIPOS95=0,0;CIEND95=0,0;MATEID=124914_1;EVENT=124914;SECONDARY;SU=30;PE=10;SR=20;ALG=PROD;AF=0.001368;NSAMP=20;MSQ=63.26;AN=16810;AC=23;NS=8426;AC_Hom=6;AC_Het=17;AC_Hemi=0;MAF=0.00136482;HWE=3.14652e-07;NFAM=20
14	106357548	106357604	14	106829565	106829621	124915	1660.33	+	-	BND	LOW	124915_1	N	N[14:106829594[	124915_2	N	]14:106357570]N	SVTYPE=BND;POS=106357570;STRANDS=+-:26;IMPRECISE;CIPOS=-22,34;CIEND=-28,28;CIPOS95=-2,2;CIEND95=-1,1;MATEID=124915_2;EVENT=124915;SU=26;PE=19;SR=7;ALG=PROD;AF=0.001426;NSAMP=22;MSQ=74.86;AN=16828;AC=24;NS=8435;AC_Hom=4;AC_Het=20;AC_Hemi=0;MAF=0.00142264;HWE=0.000111199;NFAM=22	SVTYPE=BND;POS=106829594;STRANDS=+-:26;IMPRECISE;CIPOS=-28,28;CIEND=-22,34;CIPOS95=-1,1;CIEND95=-2,2;MATEID=124915_1;EVENT=124915;SECONDARY;SU=26;PE=19;SR=7;ALG=PROD;AF=0.001426;NSAMP=22;MSQ=74.86;AN=16828;AC=24;NS=8435;AC_Hom=4;AC_Het=20;AC_Hemi=0;MAF=0.00142264;HWE=0.000111199;NFAM=22
14	106357559	106357578	14	106494124	106494144	124909	1449.15	+	-	BND	LOW	124909_1	N	N[14:106494135[	124909_2	N	]14:106357569]N	SVTYPE=BND;POS=106357569;STRANDS=+-:6;IMPRECISE;CIPOS=-10,9;CIEND=-10,10;CIPOS95=-1,1;CIEND95=-1,0;MATEID=124909_2;EVENT=124909;SU=6;PE=3;SR=3;ALG=PROD;AF=0.002326;NSAMP=29;MSQ=48.73;AN=16770;AC=39;NS=8406;AC_Hom=20;AC_Het=19;AC_Hemi=0;MAF=0.00231977;HWE=2.49341e-23;NFAM=29	SVTYPE=BND;POS=106494135;STRANDS=+-:6;IMPRECISE;CIPOS=-10,10;CIEND=-10,9;CIPOS95=-1,0;CIEND95=-1,1;MATEID=124909_1;EVENT=124909;SECONDARY;SU=6;PE=3;SR=3;ALG=PROD;AF=0.002326;NSAMP=29;MSQ=48.73;AN=16770;AC=39;NS=8406;AC_Hom=20;AC_Het=19;AC_Hemi=0;MAF=0.00231977;HWE=2.49341e-23;NFAM=29
14	106357559	106357829	14	106966893	106967077	124918	456.24	+	-	BND	LOW	124918_1	N	N[14:106967068[	124918_2	N	]14:106357569]N	SVTYPE=BND;POS=106357569;STRANDS=+-:8;IMPRECISE;CIPOS=-10,260;CIEND=-174,10;CIPOS95=-2,71;CIEND95=-84,2;MATEID=124918_2;EVENT=124918;SU=8;PE=8;SR=0;ALG=PROD;AF=0.0008912;NSAMP=15;MSQ=30.12;AN=16832;AC=15;NS=8437;AC_Hom=0;AC_Het=15;AC_Hemi=0;MAF=0.000888942;HWE=1;NFAM=15	SVTYPE=BND;POS=106967068;STRANDS=+-:8;IMPRECISE;CIPOS=-174,10;CIEND=-10,260;CIPOS95=-84,2;CIEND95=-2,71;MATEID=124918_1;EVENT=124918;SECONDARY;SU=8;PE=8;SR=0;ALG=PROD;AF=0.0008912;NSAMP=15;MSQ=30.12;AN=16832;AC=15;NS=8437;AC_Hom=0;AC_Het=15;AC_Hemi=0;MAF=0.000888942;HWE=1;NFAM=15
14	106357561	106357762	14	106925974	106926200	124917	891.43	+	-	BND	LOW	124917_1	N	N[14:106926191[	124917_2	N	]14:106357569]N	SVTYPE=BND;POS=106357569;STRANDS=+-:16;IMPRECISE;CIPOS=-8,193;CIEND=-216,10;CIPOS95=0,48;CIEND95=-49,0;MATEID=124917_2;EVENT=124917;SU=16;PE=16;SR=0;ALG=PROD;AF=0.0006535;NSAMP=11;MSQ=80.2;AN=16832;AC=11;NS=8437;AC_Hom=0;AC_Het=11;AC_Hemi=0;MAF=0.00065189;HWE=1;NFAM=11	SVTYPE=BND;POS=106926191;STRANDS=+-:16;IMPRECISE;CIPOS=-216,10;CIEND=-8,193;CIPOS95=-49,0;CIEND95=0,48;MATEID=124917_1;EVENT=124917;SECONDARY;SU=16;PE=16;SR=0;ALG=PROD;AF=0.0006535;NSAMP=11;MSQ=80.2;AN=16832;AC=11;NS=8437;AC_Hom=0;AC_Het=11;AC_Hemi=0;MAF=0.00065189;HWE=1;NFAM=11
14	106357562	106357580	14	106360354	106360374	124904	1975.69	+	-	BND	LOW	124904_1	N	N[14:106360365[	124904_2	N	]14:106357570]N	SVTYPE=BND;POS=106357570;STRANDS=+-:5;IMPRECISE;CIPOS=-8,10;CIEND=-10,10;CIPOS95=-1,1;CIEND95=-1,1;MATEID=124904_2;EVENT=124904;SU=5;PE=3;SR=2;ALG=PROD;AF=0.002428;NSAMP=27;MSQ=65.94;AN=16472;AC=40;NS=8256;AC_Hom=26;AC_Het=14;AC_Hemi=0;MAF=0.00242248;HWE=2.71888e-32;NFAM=26	SVTYPE=BND;POS=106360365;STRANDS=+-:5;IMPRECISE;CIPOS=-10,10;CIEND=-8,10;CIPOS95=-1,1;CIEND95=-1,1;MATEID=124904_1;EVENT=124904;SECONDARY;SU=5;PE=3;SR=2;ALG=PROD;AF=0.002428;NSAMP=27;MSQ=65.94;AN=16472;AC=40;NS=8256;AC_Hom=26;AC_Het=14;AC_Hemi=0;MAF=0.00242248;HWE=2.71888e-32;NFAM=26
14	106357563	106357855	14	106691536	106691695	124913	1037.99	+	-	BND	LOW	124913_1	N	N[14:106691686[	124913_2	N	]14:106357570]N	SVTYPE=BND;POS=106357570;STRANDS=+-:10;IMPRECISE;CIPOS=-7,285;CIEND=-149,10;CIPOS95=0,91;CIEND95=-71,2;MATEID=124913_2;EVENT=124913;SU=10;PE=10;SR=0;ALG=PROD;AF=0.0008917;NSAMP=13;MSQ=79.28;AN=16822;AC=15;NS=8432;AC_Hom=4;AC_Het=11;AC_Hemi=0;MAF=0.000889469;HWE=1.43711e-05;NFAM=13	SVTYPE=BND;POS=106691686;STRANDS=+-:10;IMPRECISE;CIPOS=-149,10;CIEND=-7,285;CIPOS95=-71,2;CIEND95=0,91;MATEID=124913_1;EVENT=124913;SECONDARY;SU=10;PE=10;SR=0;ALG=PROD;AF=0.0008917;NSAMP=13;MSQ=79.28;AN=16822;AC=15;NS=8432;AC_Hom=4;AC_Het=11;AC_Hemi=0;MAF=0.000889469;HWE=1.43711e-05;NFAM=13
14	106357564	106357579	14	106382676	106382689	124907	5125.66	+	-	BND	LOW	124907_1	N	N[14:106382686[	124907_2	N	]14:106357569]N	SVTYPE=BND;POS=106357569;STRANDS=+-:15;IMPRECISE;CIPOS=-5,10;CIEND=-9,4;CIPOS95=0,0;CIEND95=-1,0;MATEID=124907_2;EVENT=124907;SU=15;PE=11;SR=4;ALG=PROD;AF=0.007176;NSAMP=91;MSQ=55.5;AN=16722;AC=120;NS=8382;AC_Hom=58;AC_Het=62;AC_Hemi=0;MAF=0.0071582;HWE=0;NFAM=90	SVTYPE=BND;POS=106382686;STRANDS=+-:15;IMPRECISE;CIPOS=-9,4;CIEND=-5,10;CIPOS95=-1,0;CIEND95=0,0;MATEID=124907_1;EVENT=124907;SECONDARY;SU=15;PE=11;SR=4;ALG=PROD;AF=0.007176;NSAMP=91;MSQ=55.5;AN=16722;AC=120;NS=8382;AC_Hom=58;AC_Het=62;AC_Hemi=0;MAF=0.0071582;HWE=0;NFAM=90
14	106357564	106357579	14	106573221	106573240	124911	1193.61	+	-	BND	LOW	124911_1	N	N[14:106573232[	124911_2	N	]14:106357569]N	SVTYPE=BND;POS=106357569;STRANDS=+-:5;IMPRECISE;CIPOS=-5,10;CIEND=-10,9;CIPOS95=-1,3;CIEND95=-3,1;MATEID=124911_2;EVENT=124911;SU=5;PE=4;SR=1;ALG=PROD;AF=0.001547;NSAMP=23;MSQ=50.25;AN=16806;AC=26;NS=8424;AC_Hom=6;AC_Het=20;AC_Hemi=0;MAF=0.00154321;HWE=7.16413e-07;NFAM=23	SVTYPE=BND;POS=106573232;STRANDS=+-:5;IMPRECISE;CIPOS=-10,9;CIEND=-5,10;CIPOS95=-3,1;CIEND95=-1,3;MATEID=124911_1;EVENT=124911;SECONDARY;SU=5;PE=4;SR=1;ALG=PROD;AF=0.001547;NSAMP=23;MSQ=50.25;AN=16806;AC=26;NS=8424;AC_Hom=6;AC_Het=20;AC_Hemi=0;MAF=0.00154321;HWE=7.16413e-07;NFAM=23
14	106357565	106357584	14	106368500	106368511	124905	1774.59	+	-	BND	LOW	124905_1	N	N[14:106368508[	124905_2	N	]14:106357574]N	SVTYPE=BND;POS=106357574;STRANDS=+-:9;CIPOS=-9,10;CIEND=-7,4;CIPOS95=0,0;CIEND95=0,0;MATEID=124905_2;EVENT=124905;SU=9;PE=4;SR=5;ALG=PROD;AF=0.002413;NSAMP=25;MSQ=65.83;AN=16574;AC=40;NS=8307;AC_Hom=30;AC_Het=10;AC_Hemi=0;MAF=0.00240761;HWE=2.61577e-39;NFAM=25	SVTYPE=BND;POS=106368508;STRANDS=+-:9;CIPOS=-7,4;CIEND=-9,10;CIPOS95=0,0;CIEND95=0,0;MATEID=124905_1;EVENT=124905;SECONDARY;SU=9;PE=4;SR=5;ALG=PROD;AF=0.002413;NSAMP=25;MSQ=65.83;AN=16574;AC=40;NS=8307;AC_Hom=30;AC_Het=10;AC_Hemi=0;MAF=0.00240761;HWE=2.61577e-39;NFAM=25
14	106357565	106357956	14	106585910	106586143	124912	514.79	+	-	BND	LOW	124912_1	N	N[14:106586134[	124912_2	N	]14:106357575]N	SVTYPE=BND;POS=106357575;STRANDS=+-:4;IMPRECISE;CIPOS=-10,381;CIEND=-223,10;CIPOS95=-2,124;CIEND95=-101,2;MATEID=124912_2;EVENT=124912;SU=4;PE=4;SR=0;ALG=PROD;AF=0.0006556;NSAMP=11;MSQ=45.27;AN=16778;AC=11;NS=8410;AC_Hom=0;AC_Het=11;AC_Hemi=0;MAF=0.000653983;HWE=1;NFAM=11	SVTYPE=BND;POS=106586134;STRANDS=+-:4;IMPRECISE;CIPOS=-223,10;CIEND=-10,381;CIPOS95=-101,2;CIEND95=-2,124;MATEID=124912_1;EVENT=124912;SECONDARY;SU=4;PE=4;SR=0;ALG=PROD;AF=0.0006556;NSAMP=11;MSQ=45.27;AN=16778;AC=11;NS=8410;AC_Hom=0;AC_Het=11;AC_Hemi=0;MAF=0.000653983;HWE=1;NFAM=11
14	106357566	106357577	14	106380212	106380223	124906	2512.27	+	-	BND	LOW	124906_1	N	N[14:106380221[	124906_2	N	]14:106357571]N	SVTYPE=BND;POS=106357571;STRANDS=+-:15;IMPRECISE;CIPOS=-5,6;CIEND=-8,3;CIPOS95=-1,0;CIEND95=0,0;MATEID=124906_2;EVENT=124906;SU=15;PE=10;SR=5;ALG=PROD;AF=0.00307;NSAMP=33;MSQ=71.68;AN=16610;AC=51;NS=8325;AC_Hom=36;AC_Het=15;AC_Hemi=0;MAF=0.00306306;HWE=7.42688e-44;NFAM=33	SVTYPE=BND;POS=106380221;STRANDS=+-:15;IMPRECISE;CIPOS=-8,3;CIEND=-5,6;CIPOS95=0,0;CIEND95=-1,0;MATEID=124906_1;EVENT=124906;SECONDARY;SU=15;PE=10;SR=5;ALG=PROD;AF=0.00307;NSAMP=33;MSQ=71.68;AN=16610;AC=51;NS=8325;AC_Hom=36;AC_Het=15;AC_Hemi=0;MAF=0.00306306;HWE=7.42688e-44;NFAM=33
14	106357567	106357576	14	107078363	107078373	124920	881.46	+	-	BND	LOW	124920_1	N	N[14:107078371[	124920_2	N	]14:106357571]N	SVTYPE=BND;POS=106357571;STRANDS=+-:14;CIPOS=-4,5;CIEND=-7,3;CIPOS95=0,0;CIEND95=0,0;MATEID=124920_2;EVENT=124920;SU=14;PE=9;SR=5;ALG=PROD;AF=0.0007723;NSAMP=13;MSQ=67.5;AN=16832;AC=13;NS=8437;AC_Hom=0;AC_Het=13;AC_Hemi=0;MAF=0.000770416;HWE=1;NFAM=13	SVTYPE=BND;POS=107078371;STRANDS=+-:14;CIPOS=-7,3;CIEND=-4,5;CIPOS95=0,0;CIEND95=0,0;MATEID=124920_1;EVENT=124920;SECONDARY;SU=14;PE=9;SR=5;ALG=PROD;AF=0.0007723;NSAMP=13;MSQ=67.5;AN=16832;AC=13;NS=8437;AC_Hom=0;AC_Het=13;AC_Hemi=0;MAF=0.000770416;HWE=1;NFAM=13
14	106357567	106357583	14	107169919	107169939	124921	635.59	+	-	BND	LOW	124921_1	N	N[14:107169930[	124921_2	N	]14:106357573]N	SVTYPE=BND;POS=106357573;STRANDS=+-:8;IMPRECISE;CIPOS=-6,10;CIEND=-10,10;CIPOS95=-1,1;CIEND95=-1,0;MATEID=124921_2;EVENT=124921;SU=8;PE=6;SR=2;ALG=PROD;AF=0.0007128;NSAMP=12;MSQ=52.15;AN=16834;AC=12;NS=8438;AC_Hom=0;AC_Het=12;AC_Hemi=0;MAF=0.000711069;HWE=1;NFAM=12	SVTYPE=BND;POS=107169930;STRANDS=+-:8;IMPRECISE;CIPOS=-10,10;CIEND=-6,10;CIPOS95=-1,0;CIEND95=-1,1;MATEID=124921_1;EVENT=124921;SECONDARY;SU=8;PE=6;SR=2;ALG=PROD;AF=0.0007128;NSAMP=12;MSQ=52.15;AN=16834;AC=12;NS=8438;AC_Hom=0;AC_Het=12;AC_Hemi=0;MAF=0.000711069;HWE=1;NFAM=12
14	106357569	106357585	14	106877618	106877637	124916	362.89	+	-	DEL	PASS	124916	N	<DEL>	.	.	.	SVTYPE=DEL;POS=106357575;SVLEN=-520053;END=106877628;STRANDS=+-:8;IMPRECISE;CIPOS=-6,10;CIEND=-10,9;CIPOS95=-2,3;CIEND95=-3,1;SU=8;PE=7;SR=1;ALG=PROD;AF=0.0002971;NSAMP=5;MSQ=72.03;AN=16830;AC=5;NS=8436;AC_Hom=0;AC_Het=5;AC_Hemi=0;MAF=0.000296349;HWE=1;NFAM=5	.
14	106357570	106357820	14	106452507	106452680	124908	1115.99	+	-	BND	LOW	124908_1	N	N[14:106452671[	124908_2	N	]14:106357576]N	SVTYPE=BND;POS=106357576;STRANDS=+-:12;IMPRECISE;CIPOS=-6,244;CIEND=-163,10;CIPOS95=0,93;CIEND95=-54,2;MATEID=124908_2;EVENT=124908;SU=12;PE=12;SR=0;ALG=PROD;AF=0.001253;NSAMP=15;MSQ=70.93;AN=16762;AC=21;NS=8402;AC_Hom=12;AC_Het=9;AC_Hemi=0;MAF=0.0012497;HWE=1.35745e-16;NFAM=15	SVTYPE=BND;POS=106452671;STRANDS=+-:12;IMPRECISE;CIPOS=-163,10;CIEND=-6,244;CIPOS95=-54,2;CIEND95=0,93;MATEID=124908_1;EVENT=124908;SECONDARY;SU=12;PE=12;SR=0;ALG=PROD;AF=0.001253;NSAMP=15;MSQ=70.93;AN=16762;AC=21;NS=8402;AC_Hom=12;AC_Het=9;AC_Hemi=0;MAF=0.0012497;HWE=1.35745e-16;NFAM=15
14	106358474	106358642	14	106377459	106377532	263071	9513.55	-	+	BND	LOW	263071_1	N	]14:106377467]N	263071_2	N	N[14:106358629[	SVTYPE=BND;POS=106358629;STRANDS=-+:940;IMPRECISE;CIPOS=-154,14;CIEND=-8,65;CIPOS95=-4,4;CIEND95=-2,2;MATEID=263071_2;EVENT=263071;SU=940;PE=940;SR=0;ALG=PROD;AF=0.01727;NSAMP=265;MSQ=32.72;AN=16560;AC=286;NS=8300;AC_Hom=42;AC_Het=244;AC_Hemi=0;MAF=0.0172289;HWE=2.50945e-14;NFAM=263	SVTYPE=BND;POS=106377467;STRANDS=-+:940;IMPRECISE;CIPOS=-8,65;CIEND=-154,14;CIPOS95=-2,2;CIEND95=-4,4;MATEID=263071_1;EVENT=263071;SECONDARY;SU=940;PE=940;SR=0;ALG=PROD;AF=0.01727;NSAMP=265;MSQ=32.72;AN=16560;AC=286;NS=8300;AC_Hom=42;AC_Het=244;AC_Hemi=0;MAF=0.0172289;HWE=2.50945e-14;NFAM=263
14	106358792	106359378	14	106377187	106377629	124925	9557.51	+	-	BND	LOW	124925_1	N	N[14:106377524[	124925_2	N	]14:106358915]N	SVTYPE=BND;POS=106358915;STRANDS=+-:1031;IMPRECISE;CIPOS=-123,463;CIEND=-336,106;CIPOS95=-35,35;CIEND95=-28,28;MATEID=124925_2;EVENT=124925;SU=1031;PE=1029;SR=2;ALG=SUM;AF=0.01057;NSAMP=174;MSQ=53.8;AN=16552;AC=175;NS=8297;AC_Hom=2;AC_Het=173;AC_Hemi=0;MAF=0.010546;HWE=0.604367;NFAM=173	SVTYPE=BND;POS=106377524;STRANDS=+-:1031;IMPRECISE;CIPOS=-336,106;CIEND=-123,463;CIPOS95=-28,28;CIEND95=-35,35;MATEID=124925_1;EVENT=124925;SECONDARY;SU=1031;PE=1029;SR=2;ALG=SUM;AF=0.01057;NSAMP=174;MSQ=53.8;AN=16552;AC=175;NS=8297;AC_Hom=2;AC_Het=173;AC_Hemi=0;MAF=0.010546;HWE=0.604367;NFAM=173
14	106358931	106359204	14	106377955	106378224	263072	1556.19	-	+	BND	LOW	263072_1	N	]14:106378005]N	263072_2	N	N[14:106359155[	SVTYPE=BND;POS=106359155;STRANDS=-+:75;IMPRECISE;CIPOS=-223,50;CIEND=-50,219;CIPOS95=-22,22;CIEND95=-9,9;MATEID=263072_2;EVENT=263072;SU=75;PE=75;SR=0;ALG=PROD;AF=0.002173;NSAMP=35;MSQ=22.75;AN=16566;AC=36;NS=8303;AC_Hom=2;AC_Het=34;AC_Hemi=0;MAF=0.00216789;HWE=0.0373057;NFAM=35	SVTYPE=BND;POS=106378005;STRANDS=-+:75;IMPRECISE;CIPOS=-50,219;CIEND=-223,50;CIPOS95=-9,9;CIEND95=-22,22;MATEID=263072_1;EVENT=263072;SECONDARY;SU=75;PE=75;SR=0;ALG=PROD;AF=0.002173;NSAMP=35;MSQ=22.75;AN=16566;AC=36;NS=8303;AC_Hom=2;AC_Het=34;AC_Hemi=0;MAF=0.00216789;HWE=0.0373057;NFAM=35
14	106359312	106359653	14	106368624	106369091	263073	1123.3	-	+	BND	LOW	263073_1	N	]14:106368634]N	263073_2	N	N[14:106359644[	SVTYPE=BND;POS=106359644;STRANDS=-+:5;IMPRECISE;CIPOS=-331,10;CIEND=-10,457;CIPOS95=-149,1;CIEND95=-1,151;MATEID=263073_2;EVENT=263073;SU=5;PE=5;SR=0;ALG=PROD;AF=0.00157;NSAMP=26;MSQ=9.52;AN=16562;AC=26;NS=8301;AC_Hom=0;AC_Het=26;AC_Hemi=0;MAF=0.00156608;HWE=1;NFAM=23	SVTYPE=BND;POS=106368634;STRANDS=-+:5;IMPRECISE;CIPOS=-10,457;CIEND=-331,10;CIPOS95=-1,151;CIEND95=-149,1;MATEID=263073_1;EVENT=263073;SECONDARY;SU=5;PE=5;SR=0;ALG=PROD;AF=0.00157;NSAMP=26;MSQ=9.52;AN=16562;AC=26;NS=8301;AC_Hom=0;AC_Het=26;AC_Hemi=0;MAF=0.00156608;HWE=1;NFAM=23
14	106359386	106359509	14	106368270	106368449	124923	4467.82	+	-	BND	LOW	124923_1	N	N[14:106368435[	124923_2	N	]14:106359402]N	SVTYPE=BND;POS=106359402;STRANDS=+-:766;IMPRECISE;CIPOS=-16,107;CIEND=-164,15;CIPOS95=-1,1;CIEND95=-9,9;MATEID=124923_2;EVENT=124923;SU=766;PE=766;SR=0;ALG=PROD;AF=0.007317;NSAMP=121;MSQ=34.82;AN=16536;AC=121;NS=8288;AC_Hom=0;AC_Het=122;AC_Hemi=0;MAF=0.00736004;HWE=1;NFAM=117	SVTYPE=BND;POS=106368435;STRANDS=+-:766;IMPRECISE;CIPOS=-164,15;CIEND=-16,107;CIPOS95=-9,9;CIEND95=-1,1;MATEID=124923_1;EVENT=124923;SECONDARY;SU=766;PE=766;SR=0;ALG=PROD;AF=0.007317;NSAMP=121;MSQ=34.82;AN=16536;AC=121;NS=8288;AC_Hom=0;AC_Het=122;AC_Hemi=0;MAF=0.00736004;HWE=1;NFAM=117
14	106359886	106360368	14	106378372	106378640	124926	400.22	+	-	BND	LOW	124926_1	N	N[14:106378611[	124926_2	N	]14:106359916]N	SVTYPE=BND;POS=106359916;STRANDS=+-:14;IMPRECISE;CIPOS=-30,452;CIEND=-238,30;CIPOS95=-30,96;CIEND95=-73,30;MATEID=124926_2;EVENT=124926;SU=14;PE=14;SR=0;ALG=PROD;AF=0.0002414;NSAMP=4;MSQ=65.86;AN=16572;AC=4;NS=8306;AC_Hom=0;AC_Het=4;AC_Hemi=0;MAF=0.00024079;HWE=1;NFAM=4	SVTYPE=BND;POS=106378611;STRANDS=+-:14;IMPRECISE;CIPOS=-238,30;CIEND=-30,452;CIPOS95=-73,30;CIEND95=-30,96;MATEID=124926_1;EVENT=124926;SECONDARY;SU=14;PE=14;SR=0;ALG=PROD;AF=0.0002414;NSAMP=4;MSQ=65.86;AN=16572;AC=4;NS=8306;AC_Hom=0;AC_Het=4;AC_Hemi=0;MAF=0.00024079;HWE=1;NFAM=4
14	106360347	106360366	14	106366991	106367008	124922	657.83	+	-	DEL	PASS	124922	N	<DEL>	.	.	.	SVTYPE=DEL;POS=106360357;SVLEN=-6644;END=106367001;STRANDS=+-:5;IMPRECISE;CIPOS=-10,9;CIEND=-10,7;CIPOS95=-1,1;CIEND95=-1,0;SU=5;PE=3;SR=2;ALG=PROD;AF=0.000725;NSAMP=8;MSQ=62.27;AN=16552;AC=12;NS=8296;AC_Hom=8;AC_Het=4;AC_Hemi=0;MAF=0.00072324;HWE=6.86266e-13;NFAM=8	.
14	106360355	106360408	14	106368478	106368531	124924	1181.29	+	-	BND	LOW	124924_1	N	N[14:106368508[	124924_2	N	]14:106360381]N	SVTYPE=BND;POS=106360381;STRANDS=+-:9;CIPOS=-26,27;CIEND=-29,24;CIPOS95=0,0;CIEND95=0,0;MATEID=124924_2;EVENT=124924;SU=9;PE=5;SR=4;ALG=PROD;AF=0.00133;NSAMP=14;MSQ=75.1;AN=16544;AC=22;NS=8292;AC_Hom=16;AC_Het=6;AC_Hemi=0;MAF=0.00132658;HWE=2.65147e-23;NFAM=14	SVTYPE=BND;POS=106368508;STRANDS=+-:9;CIPOS=-29,24;CIEND=-26,27;CIPOS95=0,0;CIEND95=0,0;MATEID=124924_1;EVENT=124924;SECONDARY;SU=9;PE=5;SR=4;ALG=PROD;AF=0.00133;NSAMP=14;MSQ=75.1;AN=16544;AC=22;NS=8292;AC_Hom=16;AC_Het=6;AC_Hemi=0;MAF=0.00132658;HWE=2.65147e-23;NFAM=14
14	106360376	106360384	14	106382677	106382697	124927	4143.13	+	-	BND	LOW	124927_1	N	N[14:106382688[	124927_2	N	]14:106360380]N	SVTYPE=BND;POS=106360380;STRANDS=+-:22;CIPOS=-4,4;CIEND=-10,10;CIPOS95=0,0;CIEND95=0,0;MATEID=124927_2;EVENT=124927;SU=22;PE=15;SR=7;ALG=PROD;AF=0.005987;NSAMP=75;MSQ=54.14;AN=16704;AC=100;NS=8373;AC_Hom=50;AC_Het=50;AC_Hemi=0;MAF=0.00597158;HWE=1.4013e-45;NFAM=73	SVTYPE=BND;POS=106382688;STRANDS=+-:22;CIPOS=-10,10;CIEND=-4,4;CIPOS95=0,0;CIEND95=0,0;MATEID=124927_1;EVENT=124927;SECONDARY;SU=22;PE=15;SR=7;ALG=PROD;AF=0.005987;NSAMP=75;MSQ=54.14;AN=16704;AC=100;NS=8373;AC_Hom=50;AC_Het=50;AC_Hemi=0;MAF=0.00597158;HWE=1.4013e-45;NFAM=73
14	106360486	106360806	14	106379003	106379149	124928	288.32	+	-	DEL	PASS	124928	N	<DEL>	.	.	.	SVTYPE=DEL;POS=106360496;SVLEN=-18643;END=106379139;STRANDS=+-:8;IMPRECISE;CIPOS=-10,310;CIEND=-136,10;CIPOS95=-2,88;CIEND95=-58,2;SU=8;PE=8;SR=0;ALG=PROD;AF=6.025e-05;NSAMP=1;MSQ=137.83;AN=16598;AC=1;NS=8319;AC_Hom=0;AC_Het=1;AC_Hemi=0;MAF=6.01034e-05;HWE=1;NFAM=1	.
14	106361512	106361529	22	23063423	23063442	21822	18.37	+	-	BND	LOW	21822_1	N	N[22:23063434[	21822_2	N	]14:106361519]N	SVTYPE=BND;POS=106361519;STRANDS=+-:6;IMPRECISE;CIPOS=-7,10;CIEND=-10,9;CIPOS95=-1,1;CIEND95=-1,1;MATEID=21822_2;EVENT=21822;SU=6;PE=3;SR=3;ALG=PROD;AF=5.945e-05;NSAMP=1;MSQ=6.88;AN=16822;AC=1;NS=8432;AC_Hom=0;AC_Het=1;AC_Hemi=0;MAF=5.92979e-05;HWE=1;NFAM=1	SVTYPE=BND;POS=23063434;STRANDS=+-:6;IMPRECISE;CIPOS=-10,9;CIEND=-7,10;CIPOS95=-1,1;CIEND95=-1,1;MATEID=21822_1;EVENT=21822;SECONDARY;SU=6;PE=3;SR=3;ALG=PROD;AF=5.945e-05;NSAMP=1;MSQ=6.88;AN=16822;AC=1;NS=8432;AC_Hom=0;AC_Het=1;AC_Hemi=0;MAF=5.92979e-05;HWE=1;NFAM=1
14	106361518	106361536	14	106376259	106376276	124929	437.34	+	-	DEL	PASS	124929	N	<DEL>	.	.	.	SVTYPE=DEL;POS=106361526;SVLEN=-14743;END=106376269;STRANDS=+-:6;IMPRECISE;CIPOS=-8,10;CIEND=-10,7;CIPOS95=-1,1;CIEND95=-1,0;SU=6;PE=4;SR=2;ALG=PROD;AF=0.0004825;NSAMP=7;MSQ=44.65;AN=16582;AC=8;NS=8311;AC_Hom=2;AC_Het=6;AC_Hemi=0;MAF=0.00048129;HWE=0.00168386;NFAM=7	.
14	106362469	106362761	14	106381616	106382160	263074	591.47	-	+	BND	LOW	263074_1	N	]14:106381626]N	263074_2	N	N[14:106362752[	SVTYPE=BND;POS=106362752;STRANDS=-+:4;IMPRECISE;CIPOS=-282,10;CIEND=-10,534;CIPOS95=-141,1;CIEND95=-1,174;MATEID=263074_2;EVENT=263074;SU=4;PE=4;SR=0;ALG=PROD;AF=6.023e-05;NSAMP=1;MSQ=38.49;AN=16604;AC=1;NS=8322;AC_Hom=0;AC_Het=1;AC_Hemi=0;MAF=6.00817e-05;HWE=1;NFAM=1	SVTYPE=BND;POS=106381626;STRANDS=-+:4;IMPRECISE;CIPOS=-10,534;CIEND=-282,10;CIPOS95=-1,174;CIEND95=-141,1;MATEID=263074_1;EVENT=263074;SECONDARY;SU=4;PE=4;SR=0;ALG=PROD;AF=6.023e-05;NSAMP=1;MSQ=38.49;AN=16604;AC=1;NS=8322;AC_Hom=0;AC_Het=1;AC_Hemi=0;MAF=6.00817e-05;HWE=1;NFAM=1
14	106363831	106364153	14	107183104	107183404	124931	479.9	+	-	DEL	PASS	124931	N	<DEL>	.	.	.	SVTYPE=DEL;POS=106363840;SVLEN=-819557;END=107183397;STRANDS=+-:11;IMPRECISE;CIPOS=-9,313;CIEND=-293,7;CIPOS95=0,104;CIEND95=-86,1;SU=11;PE=11;SR=0;ALG=PROD;AF=5.94e-05;NSAMP=1;MSQ=476.61;AN=16834;AC=1;NS=8438;AC_Hom=0;AC_Het=1;AC_Hemi=0;MAF=5.92557e-05;HWE=1;NFAM=1	.
14	106363850	106363972	14	106382347	106382458	124930	409.46	+	-	DEL	PASS	124930	N	<DEL>	.	.	.	SVTYPE=DEL;POS=106363880;SVLEN=-18548;END=106382428;STRANDS=+-:12;IMPRECISE;CIPOS=-30,92;CIEND=-81,30;CIPOS95=-21,21;CIEND95=-13,13;SU=12;PE=12;SR=0;ALG=PROD;AF=0.0002401;NSAMP=3;MSQ=106.76;AN=16658;AC=4;NS=8349;AC_Hom=2;AC_Het=2;AC_Hemi=0;MAF=0.00023955;HWE=0.000359335;NFAM=3	.
14	106364483	106364499	14	106364867	106364884	124932	155.46	+	-	BND	LOW	124932_1	N	N[14:106364877[	124932_2	N	]14:106364490]N	SVTYPE=BND;POS=106364490;STRANDS=+-:4;IMPRECISE;CIPOS=-7,9;CIEND=-9,8;CIPOS95=0,3;CIEND95=0,0;MATEID=124932_2;EVENT=124932;SU=4;PE=0;SR=4;ALG=PROD;AF=6.049e-05;NSAMP=1;MSQ=4.64;AN=16532;AC=1;NS=8286;AC_Hom=0;AC_Het=1;AC_Hemi=0;MAF=6.03427e-05;HWE=1;NFAM=1	SVTYPE=BND;POS=106364877;STRANDS=+-:4;IMPRECISE;CIPOS=-9,8;CIEND=-7,9;CIPOS95=0,0;CIEND95=0,3;MATEID=124932_1;EVENT=124932;SECONDARY;SU=4;PE=0;SR=4;ALG=PROD;AF=6.049e-05;NSAMP=1;MSQ=4.64;AN=16532;AC=1;NS=8286;AC_Hom=0;AC_Het=1;AC_Hemi=0;MAF=6.03427e-05;HWE=1;NFAM=1
14	106365053	106365058	14	106374300	106374306	124933	453.74	+	-	DEL	PASS	124933	N	<DEL>	.	.	.	SVTYPE=DEL;POS=106365056;SVLEN=-9247;END=106374303;STRANDS=+-:14;CIPOS=-3,2;CIEND=-3,3;CIPOS95=0,0;CIEND95=0,0;SU=14;PE=2;SR=12;ALG=PROD;AF=0.0001809;NSAMP=3;MSQ=104.13;AN=16582;AC=3;NS=8311;AC_Hom=0;AC_Het=3;AC_Hemi=0;MAF=0.000180484;HWE=1;NFAM=3	.
14	106366296	106366718	14	106375310	106375567	124934	154.75	+	-	BND	LOW	124934_1	N	N[14:106375558[	124934_2	N	]14:106366306]N	SVTYPE=BND;POS=106366306;STRANDS=+-:6;IMPRECISE;CIPOS=-10,412;CIEND=-247,10;CIPOS95=-1,134;CIEND95=-126,1;MATEID=124934_2;EVENT=124934;SU=6;PE=6;SR=0;ALG=PROD;AF=0.0001205;NSAMP=2;MSQ=17.96;AN=16602;AC=2;NS=8321;AC_Hom=0;AC_Het=2;AC_Hemi=0;MAF=0.000120178;HWE=1;NFAM=2	SVTYPE=BND;POS=106375558;STRANDS=+-:6;IMPRECISE;CIPOS=-247,10;CIEND=-10,412;CIPOS95=-126,1;CIEND95=-1,134;MATEID=124934_1;EVENT=124934;SECONDARY;SU=6;PE=6;SR=0;ALG=PROD;AF=0.0001205;NSAMP=2;MSQ=17.96;AN=16602;AC=2;NS=8321;AC_Hom=0;AC_Het=2;AC_Hemi=0;MAF=0.000120178;HWE=1;NFAM=2
14	106366442	106366514	14	106375835	106376331	263075	721.46	-	+	BND	LOW	263075_1	N	]14:106375845]N	263075_2	N	N[14:106366505[	SVTYPE=BND;POS=106366505;STRANDS=-+:4;IMPRECISE;CIPOS=-62,10;CIEND=-10,486;CIPOS95=-29,3;CIEND95=0,168;MATEID=263075_2;EVENT=263075;SU=4;PE=4;SR=0;ALG=PROD;AF=0.0001809;NSAMP=3;MSQ=28.97;AN=16584;AC=3;NS=8312;AC_Hom=0;AC_Het=3;AC_Hemi=0;MAF=0.000180462;HWE=1;NFAM=3	SVTYPE=BND;POS=106375845;STRANDS=-+:4;IMPRECISE;CIPOS=-10,486;CIEND=-62,10;CIPOS95=0,168;CIEND95=-29,3;MATEID=263075_1;EVENT=263075;SECONDARY;SU=4;PE=4;SR=0;ALG=PROD;AF=0.0001809;NSAMP=3;MSQ=28.97;AN=16584;AC=3;NS=8312;AC_Hom=0;AC_Het=3;AC_Hemi=0;MAF=0.000180462;HWE=1;NFAM=3
14	106366486	106366505	14	106552275	106552293	299271	171.48	+	+	BND	LOW	299271_1	N	N]14:106552283]	299271_2	N	N]14:106366496]	SVTYPE=BND;POS=106366496;STRANDS=++:6;IMPRECISE;CIPOS=-10,9;CIEND=-8,10;CIPOS95=-3,3;CIEND95=-3,3;MATEID=299271_2;EVENT=299271;SU=6;PE=5;SR=1;ALG=PROD;AF=5.987e-05;NSAMP=1;MSQ=98.75;AN=16704;AC=1;NS=8373;AC_Hom=0;AC_Het=1;AC_Hemi=0;MAF=5.97158e-05;HWE=1;NFAM=1	SVTYPE=BND;POS=106552283;STRANDS=++:6;IMPRECISE;CIPOS=-8,10;CIEND=-10,9;CIPOS95=-3,3;CIEND95=-3,3;MATEID=299271_1;EVENT=299271;SECONDARY;SU=6;PE=5;SR=1;ALG=PROD;AF=5.987e-05;NSAMP=1;MSQ=98.75;AN=16704;AC=1;NS=8373;AC_Hom=0;AC_Het=1;AC_Hemi=0;MAF=5.97158e-05;HWE=1;NFAM=1
14	106367008	106367025	14	106573220	106573237	124936	553.48	+	-	DEL	PASS	124936	N	<DEL>	.	.	.	SVTYPE=DEL;POS=106367015;SVLEN=-206215;END=106573230;STRANDS=+-:10;IMPRECISE;CIPOS=-7,10;CIEND=-10,7;CIPOS95=-1,1;CIEND95=-1,0;SU=10;PE=7;SR=3;ALG=PROD;AF=0.0005953;NSAMP=9;MSQ=57.93;AN=16798;AC=10;NS=8420;AC_Hom=2;AC_Het=8;AC_Hemi=0;MAF=0.000593824;HWE=0.00267015;NFAM=9	.
14	106367010	106367022	14	106725188	106725205	124937	787.71	+	-	BND	LOW	124937_1	N	N[14:106725198[	124937_2	N	]14:106367015]N	SVTYPE=BND;POS=106367015;STRANDS=+-:9;CIPOS=-5,7;CIEND=-9,8;CIPOS95=0,0;CIEND95=0,0;MATEID=124937_2;EVENT=124937;SU=9;PE=5;SR=4;ALG=PROD;AF=0.001071;NSAMP=16;MSQ=48.12;AN=16806;AC=18;NS=8424;AC_Hom=4;AC_Het=14;AC_Hemi=0;MAF=0.00106838;HWE=3.22318e-05;NFAM=16	SVTYPE=BND;POS=106725198;STRANDS=+-:9;CIPOS=-9,8;CIEND=-5,7;CIPOS95=0,0;CIEND95=0,0;MATEID=124937_1;EVENT=124937;SECONDARY;SU=9;PE=5;SR=4;ALG=PROD;AF=0.001071;NSAMP=16;MSQ=48.12;AN=16806;AC=18;NS=8424;AC_Hom=4;AC_Het=14;AC_Hemi=0;MAF=0.00106838;HWE=3.22318e-05;NFAM=16
14	106367014	106367022	14	106452668	106452673	124935	981.4	+	-	DEL	PASS	124935	N	<DEL>	.	.	.	SVTYPE=DEL;POS=106367018;SVLEN=-85654;END=106452672;STRANDS=+-:23;CIPOS=-4,4;CIEND=-4,1;CIPOS95=0,0;CIEND95=0,0;SU=23;PE=16;SR=7;ALG=PROD;AF=0.0005371;NSAMP=7;MSQ=133.35;AN=16758;AC=9;NS=8400;AC_Hom=4;AC_Het=5;AC_Hemi=0;MAF=0.000535714;HWE=1.33907e-06;NFAM=7	.
14	106368632	106368888	14	106377745	106378240	124938	198.38	+	-	BND	LOW	124938_1	N	N[14:106378231[	124938_2	N	]14:106368642]N	SVTYPE=BND;POS=106368642;STRANDS=+-:6;IMPRECISE;CIPOS=-10,246;CIEND=-485,10;CIPOS95=-2,61;CIEND95=-139,1;MATEID=124938_2;EVENT=124938;SU=6;PE=6;SR=0;ALG=PROD;AF=0.0003008;NSAMP=5;MSQ=20.27;AN=16624;AC=5;NS=8332;AC_Hom=0;AC_Het=5;AC_Hemi=0;MAF=0.000300048;HWE=1;NFAM=5	SVTYPE=BND;POS=106378231;STRANDS=+-:6;IMPRECISE;CIPOS=-485,10;CIEND=-10,246;CIPOS95=-139,1;CIEND95=-2,61;MATEID=124938_1;EVENT=124938;SECONDARY;SU=6;PE=6;SR=0;ALG=PROD;AF=0.0003008;NSAMP=5;MSQ=20.27;AN=16624;AC=5;NS=8332;AC_Hom=0;AC_Het=5;AC_Hemi=0;MAF=0.000300048;HWE=1;NFAM=5
14	106370366	106370382	14	106586125	106586142	124939	473.56	+	-	DEL	PASS	124939	N	<DEL>	.	.	.	SVTYPE=DEL;POS=106370372;SVLEN=-215763;END=106586135;STRANDS=+-:9;IMPRECISE;CIPOS=-6,10;CIEND=-10,7;CIPOS95=-1,1;CIEND95=-1,0;SU=9;PE=6;SR=3;ALG=PROD;AF=0.0004173;NSAMP=7;MSQ=65.63;AN=16776;AC=7;NS=8409;AC_Hom=0;AC_Het=7;AC_Hemi=0;MAF=0.000416221;HWE=1;NFAM=7	.
14	106370513	106370568	14	106552257	106552313	299272	146.47	+	+	BND	LOW	299272_1	N	N]14:106552283]	299272_2	N	N]14:106370538]	SVTYPE=BND;POS=106370538;STRANDS=++:8;IMPRECISE;CIPOS=-25,30;CIEND=-26,30;CIPOS95=-1,1;CIEND95=-1,1;MATEID=299272_2;EVENT=299272;SU=8;PE=6;SR=2;ALG=PROD;AF=0.0001195;NSAMP=2;MSQ=31.44;AN=16730;AC=2;NS=8386;AC_Hom=0;AC_Het=2;AC_Hemi=0;MAF=0.000119246;HWE=1;NFAM=2	SVTYPE=BND;POS=106552283;STRANDS=++:8;IMPRECISE;CIPOS=-26,30;CIEND=-25,30;CIPOS95=-1,1;CIEND95=-1,1;MATEID=299272_1;EVENT=299272;SECONDARY;SU=8;PE=6;SR=2;ALG=PROD;AF=0.0001195;NSAMP=2;MSQ=31.44;AN=16730;AC=2;NS=8386;AC_Hom=0;AC_Het=2;AC_Hemi=0;MAF=0.000119246;HWE=1;NFAM=2
14	106370558	106370577	14	106382672	106382692	124940	1437.97	+	-	BND	LOW	124940_1	N	N[14:106382683[	124940_2	N	]14:106370568]N	SVTYPE=BND;POS=106370568;STRANDS=+-:6;IMPRECISE;CIPOS=-10,9;CIEND=-10,10;CIPOS95=-1,1;CIEND95=-1,0;MATEID=124940_2;EVENT=124940;SU=6;PE=3;SR=3;ALG=PROD;AF=0.002156;NSAMP=24;MSQ=56.89;AN=16696;AC=36;NS=8369;AC_Hom=24;AC_Het=12;AC_Hemi=0;MAF=0.00215079;HWE=8.22645e-31;NFAM=24	SVTYPE=BND;POS=106382683;STRANDS=+-:6;IMPRECISE;CIPOS=-10,10;CIEND=-10,9;CIPOS95=-1,0;CIEND95=-1,1;MATEID=124940_1;EVENT=124940;SECONDARY;SU=6;PE=3;SR=3;ALG=PROD;AF=0.002156;NSAMP=24;MSQ=56.89;AN=16696;AC=36;NS=8369;AC_Hom=24;AC_Het=12;AC_Hemi=0;MAF=0.00215079;HWE=8.22645e-31;NFAM=24
14	106371122	106371136	22	22385699	22385713	21819	23.62	+	+	BND	LOW	21819_1	N	N]22:22385706]	21819_2	N	N]14:106371129]	SVTYPE=BND;POS=106371129;STRANDS=++:12;IMPRECISE;CIPOS=-7,7;CIEND=-7,7;CIPOS95=-1,0;CIEND95=0,0;MATEID=21819_2;EVENT=21819;SU=12;PE=8;SR=4;ALG=PROD;AF=5.94e-05;NSAMP=1;MSQ=23.62;AN=16834;AC=1;NS=8438;AC_Hom=0;AC_Het=1;AC_Hemi=0;MAF=5.92557e-05;HWE=1;NFAM=1	SVTYPE=BND;POS=22385706;STRANDS=++:12;IMPRECISE;CIPOS=-7,7;CIEND=-7,7;CIPOS95=0,0;CIEND95=-1,0;MATEID=21819_1;EVENT=21819;SECONDARY;SU=12;PE=8;SR=4;ALG=PROD;AF=5.94e-05;NSAMP=1;MSQ=23.62;AN=16834;AC=1;NS=8438;AC_Hom=0;AC_Het=1;AC_Hemi=0;MAF=5.92557e-05;HWE=1;NFAM=1
14	106372798	106372904	14	106382042	106382139	124941	405207.0	+	-	DEL	PASS	124941	N	<DEL>	.	.	.	SVTYPE=DEL;POS=106372826;SVLEN=-9283;END=106382109;STRANDS=+-:6;IMPRECISE;CIPOS=-28,78;CIEND=-67,30;CIPOS95=-28,40;CIEND95=-21,21;SU=6;PE=6;SR=0;ALG=PROD;AF=0.1582;NSAMP=2389;MSQ=169.04;AN=16676;AC=2638;NS=8358;AC_Hom=500;AC_Het=2143;AC_Hemi=0;MAF=0.158112;HWE=0.000997937;NFAM=2198	.
14	106372875	106372889	14	106382382	106382391	124942	449902.0	+	-	DEL	PASS	124942	N	<DEL>	.	.	.	SVTYPE=DEL;POS=106372880;SVLEN=-9508;END=106382388;STRANDS=+-:22309;CIPOS=-5,9;CIEND=-6,3;CIPOS95=0,0;CIEND95=0,0;SU=22309;PE=22309;SR=0;ALG=PROD;AF=0.1631;NSAMP=2425;MSQ=184.93;AN=16656;AC=2717;NS=8348;AC_Hom=586;AC_Het=2137;AC_Hemi=0;MAF=0.163093;HWE=3.59762e-08;NFAM=2233	.
14	106373026	106373249	14	106382224	106382442	124943	460043.0	+	-	DEL	PASS	124943	N	<DEL>	.	.	.	SVTYPE=DEL;POS=106373076;SVLEN=-9316;END=106382392;STRANDS=+-:19;IMPRECISE;CIPOS=-50,173;CIEND=-168,50;CIPOS95=-11,11;CIEND95=-36,36;SU=19;PE=19;SR=0;ALG=PROD;AF=0.1646;NSAMP=2440;MSQ=187.94;AN=16654;AC=2741;NS=8347;AC_Hom=604;AC_Het=2143;AC_Hemi=0;MAF=0.16455;HWE=4.35584e-09;NFAM=2246	.
14	106373076	106373094	14	107078365	107078385	124944	125.81	+	-	DEL	PASS	124944	N	<DEL>	.	.	.	SVTYPE=DEL;POS=106373084;SVLEN=-705291;END=107078375;STRANDS=+-:6;IMPRECISE;CIPOS=-8,10;CIEND=-10,10;CIPOS95=-1,1;CIEND95=-1,0;SU=6;PE=4;SR=2;ALG=PROD;AF=5.942e-05;NSAMP=1;MSQ=125.74;AN=16828;AC=1;NS=8435;AC_Hom=0;AC_Het=1;AC_Hemi=0;MAF=5.92768e-05;HWE=1;NFAM=1	.
14	106375286	106375304	14	106380214	106380234	124945	1108.66	+	-	DEL	PASS	124945	N	<DEL>	.	.	.	SVTYPE=DEL;POS=106375294;SVLEN=-4930;END=106380224;STRANDS=+-:17;CIPOS=-8,10;CIEND=-10,10;CIPOS95=0,0;CIEND95=0,0;SU=17;PE=8;SR=9;ALG=PROD;AF=0.0009327;NSAMP=8;MSQ=123.57;AN=16082;AC=15;NS=8060;AC_Hom=14;AC_Het=1;AC_Hemi=0;MAF=0.000930521;HWE=7.18827e-24;NFAM=8	.
14	106375507	106375748	14	106385383	106385811	263076	400.4	-	+	BND	LOW	263076_1	N	]14:106385393]N	263076_2	N	N[14:106375739[	SVTYPE=BND;POS=106375739;STRANDS=-+:6;IMPRECISE;CIPOS=-231,10;CIEND=-10,418;CIPOS95=-104,2;CIEND95=-2,107;MATEID=263076_2;EVENT=263076;SU=6;PE=6;SR=0;ALG=PROD;AF=0.0001195;NSAMP=2;MSQ=26.38;AN=16734;AC=2;NS=8388;AC_Hom=0;AC_Het=2;AC_Hemi=0;MAF=0.000119218;HWE=1;NFAM=2	SVTYPE=BND;POS=106385393;STRANDS=-+:6;IMPRECISE;CIPOS=-10,418;CIEND=-231,10;CIPOS95=-2,107;CIEND95=-104,2;MATEID=263076_1;EVENT=263076;SECONDARY;SU=6;PE=6;SR=0;ALG=PROD;AF=0.0001195;NSAMP=2;MSQ=26.38;AN=16734;AC=2;NS=8388;AC_Hom=0;AC_Het=2;AC_Hemi=0;MAF=0.000119218;HWE=1;NFAM=2
14	106375769	106375789	14	106467666	106467682	124947	67.12	+	-	DEL	PASS	124947	N	<DEL>	.	.	.	SVTYPE=DEL;POS=106375779;SVLEN=-91897;END=106467676;STRANDS=+-:5;IMPRECISE;CIPOS=-10,10;CIEND=-10,6;CIPOS95=-1,1;CIEND95=-1,0;SU=5;PE=2;SR=3;ALG=PROD;AF=0.0001195;NSAMP=2;MSQ=18.77;AN=16734;AC=2;NS=8388;AC_Hom=0;AC_Het=2;AC_Hemi=0;MAF=0.000119218;HWE=1;NFAM=2	.
14	106375773	106375789	14	106382676	106382695	124946	3314.1	+	-	BND	LOW	124946_1	N	N[14:106382687[	124946_2	N	]14:106375779]N	SVTYPE=BND;POS=106375779;STRANDS=+-:9;IMPRECISE;CIPOS=-6,10;CIEND=-10,9;CIPOS95=-1,1;CIEND95=-1,1;MATEID=124946_2;EVENT=124946;SU=9;PE=7;SR=2;ALG=PROD;AF=0.005508;NSAMP=69;MSQ=46.56;AN=16704;AC=92;NS=8373;AC_Hom=46;AC_Het=46;AC_Hemi=0;MAF=0.00549385;HWE=7.17465e-43;NFAM=68	SVTYPE=BND;POS=106382687;STRANDS=+-:9;IMPRECISE;CIPOS=-10,9;CIEND=-6,10;CIPOS95=-1,1;CIEND95=-1,1;MATEID=124946_1;EVENT=124946;SECONDARY;SU=9;PE=7;SR=2;ALG=PROD;AF=0.005508;NSAMP=69;MSQ=46.56;AN=16704;AC=92;NS=8373;AC_Hom=46;AC_Het=46;AC_Hemi=0;MAF=0.00549385;HWE=7.17465e-43;NFAM=68
14	106376262	106376749	14	106552150	106552444	124948	368.44	+	-	DEL	PASS	124948	N	<DEL>	.	.	.	SVTYPE=DEL;POS=106376272;SVLEN=-176162;END=106552434;STRANDS=+-:4;IMPRECISE;CIPOS=-10,477;CIEND=-284,10;CIPOS95=0,182;CIEND95=-154,1;SU=4;PE=4;SR=0;ALG=PROD;AF=6.01e-05;NSAMP=1;MSQ=296.63;AN=16638;AC=1;NS=8338;AC_Hom=0;AC_Het=1;AC_Hemi=0;MAF=5.99664e-05;HWE=1;NFAM=1	.
14	106376263	106376632	14	106641397	106641616	124949	71.28	+	-	DEL	PASS	124949	N	<DEL>	.	.	.	SVTYPE=DEL;POS=106376273;SVLEN=-265333;END=106641606;STRANDS=+-:5;IMPRECISE;CIPOS=-10,359;CIEND=-209,10;CIPOS95=-1,133;CIEND95=-108,1;SU=5;PE=5;SR=0;ALG=PROD;AF=5.957e-05;NSAMP=1;MSQ=53.85;AN=16788;AC=1;NS=8415;AC_Hom=0;AC_Het=1;AC_Hemi=0;MAF=5.94177e-05;HWE=1;NFAM=1	.
14	106378098	106378440	14	106551870	106552291	124951	647.44	+	-	BND	LOW	124951_1	N	N[14:106552284[	124951_2	N	]14:106378108]N	SVTYPE=BND;POS=106378108;STRANDS=+-:6;IMPRECISE;CIPOS=-10,332;CIEND=-413,8;CIPOS95=-2,93;CIEND95=-131,0;MATEID=124951_2;EVENT=124951;SU=6;PE=6;SR=0;ALG=PROD;AF=0.001082;NSAMP=14;MSQ=40.99;AN=16634;AC=18;NS=8336;AC_Hom=8;AC_Het=10;AC_Hemi=0;MAF=0.00107965;HWE=5.93983e-11;NFAM=14	SVTYPE=BND;POS=106552284;STRANDS=+-:6;IMPRECISE;CIPOS=-413,8;CIEND=-10,332;CIPOS95=-131,0;CIEND95=-2,93;MATEID=124951_1;EVENT=124951;SECONDARY;SU=6;PE=6;SR=0;ALG=PROD;AF=0.001082;NSAMP=14;MSQ=40.99;AN=16634;AC=18;NS=8336;AC_Hom=8;AC_Het=10;AC_Hemi=0;MAF=0.00107965;HWE=5.93983e-11;NFAM=14
14	106378122	106378433	14	106382246	106382697	124950	3199.75	+	-	BND	LOW	124950_1	N	N[14:106382688[	124950_2	N	]14:106378132]N	SVTYPE=BND;POS=106378132;STRANDS=+-:5;IMPRECISE;CIPOS=-10,301;CIEND=-441,10;CIPOS95=-2,93;CIEND95=-141,0;MATEID=124950_2;EVENT=124950;SU=5;PE=5;SR=0;ALG=PROD;AF=0.005385;NSAMP=71;MSQ=43.9;AN=16712;AC=90;NS=8377;AC_Hom=38;AC_Het=52;AC_Hemi=0;MAF=0.00537185;HWE=1.50978e-33;NFAM=69	SVTYPE=BND;POS=106382688;STRANDS=+-:5;IMPRECISE;CIPOS=-441,10;CIEND=-10,301;CIPOS95=-141,0;CIEND95=-2,93;MATEID=124950_1;EVENT=124950;SECONDARY;SU=5;PE=5;SR=0;ALG=PROD;AF=0.005385;NSAMP=71;MSQ=43.9;AN=16712;AC=90;NS=8377;AC_Hom=38;AC_Het=52;AC_Hemi=0;MAF=0.00537185;HWE=1.50978e-33;NFAM=69
14	106379066	106379538	14	106382213	106382695	124952	3081.26	+	-	BND	LOW	124952_1	N	N[14:106382686[	124952_2	N	]14:106379076]N	SVTYPE=BND;POS=106379076;STRANDS=+-:4;IMPRECISE;CIPOS=-10,462;CIEND=-472,10;CIPOS95=-1,152;CIEND95=-164,1;MATEID=124952_2;EVENT=124952;SU=4;PE=4;SR=0;ALG=PROD;AF=0.005024;NSAMP=65;MSQ=46.07;AN=16720;AC=84;NS=8381;AC_Hom=38;AC_Het=46;AC_Hemi=0;MAF=0.00501134;HWE=4.97418e-35;NFAM=64	SVTYPE=BND;POS=106382686;STRANDS=+-:4;IMPRECISE;CIPOS=-472,10;CIEND=-10,462;CIPOS95=-164,1;CIEND95=-1,152;MATEID=124952_1;EVENT=124952;SECONDARY;SU=4;PE=4;SR=0;ALG=PROD;AF=0.005024;NSAMP=65;MSQ=46.07;AN=16720;AC=84;NS=8381;AC_Hom=38;AC_Het=46;AC_Hemi=0;MAF=0.00501134;HWE=4.97418e-35;NFAM=64
14	106379078	106379097	14	106405600	106405620	124953	373.19	+	-	DEL	PASS	124953	N	<DEL>	.	.	.	SVTYPE=DEL;POS=106379088;SVLEN=-26522;END=106405610;STRANDS=+-:7;IMPRECISE;CIPOS=-10,9;CIEND=-10,10;CIPOS95=-1,1;CIEND95=-1,0;SU=7;PE=5;SR=2;ALG=PROD;AF=0.000239;NSAMP=3;MSQ=109.4;AN=16736;AC=4;NS=8388;AC_Hom=2;AC_Het=2;AC_Hemi=0;MAF=0.000238436;HWE=0.000357664;NFAM=3	.
14	106380193	106380247	14	106829562	106829618	299273	104.16	+	+	INV	LOW	299273	N	<INV>	.	.	.	SVTYPE=INV;POS=106380223;SVLEN=449367;END=106829590;STRANDS=++:7,--:6;IMPRECISE;CIPOS=-30,24;CIEND=-28,28;CIPOS95=-1,1;CIEND95=-1,1;SU=13;PE=9;SR=4;ALG=PROD;AF=0.0001189;NSAMP=2;MSQ=46.37;AN=16822;AC=2;NS=8432;AC_Hom=0;AC_Het=2;AC_Hemi=0;MAF=0.000118596;HWE=1;NFAM=2	.
14	106382516	106382696	14	106691540	106691700	299277	48.54	+	+	INV	LOW	299277	N	<INV>	.	.	.	SVTYPE=INV;POS=106382683;SVLEN=309007;END=106691690;STRANDS=++:1,--:4;IMPRECISE;CIPOS=-167,13;CIEND=-150,10;CIPOS95=-117,4;CIEND95=-92,2;SU=5;PE=5;SR=0;ALG=PROD;AF=5.944e-05;NSAMP=1;MSQ=35.75;AN=16824;AC=1;NS=8433;AC_Hom=0;AC_Het=1;AC_Hemi=0;MAF=5.92909e-05;HWE=1;NFAM=1	.
14	106382528	106382700	14	106815500	106815734	299278	137.68	-	-	BND	LOW	299278_1	N	[14:106815725[N	299278_2	N	[14:106382691[N	SVTYPE=BND;POS=106382691;STRANDS=--:4;IMPRECISE;CIPOS=-162,10;CIEND=-224,10;CIPOS95=-90,2;CIEND95=-113,1;MATEID=299278_2;EVENT=299278;SU=4;PE=4;SR=0;ALG=PROD;AF=5.949e-05;NSAMP=1;MSQ=77.77;AN=16810;AC=1;NS=8426;AC_Hom=0;AC_Het=1;AC_Hemi=0;MAF=5.93401e-05;HWE=1;NFAM=1	SVTYPE=BND;POS=106815725;STRANDS=--:4;IMPRECISE;CIPOS=-224,10;CIEND=-162,10;CIPOS95=-113,1;CIEND95=-90,2;MATEID=299278_1;EVENT=299278;SECONDARY;SU=4;PE=4;SR=0;ALG=PROD;AF=5.949e-05;NSAMP=1;MSQ=77.77;AN=16810;AC=1;NS=8426;AC_Hom=0;AC_Het=1;AC_Hemi=0;MAF=5.93401e-05;HWE=1;NFAM=1
14	106382673	106382703	14	106877605	106877640	299279	147.5	+	+	INV	LOW	299279	N	<INV>	.	.	.	SVTYPE=INV;POS=106382693;SVLEN=494922;END=106877615;STRANDS=++:4,--:6;IMPRECISE;CIPOS=-20,10;CIEND=-10,25;CIPOS95=-10,0;CIEND95=-1,16;SU=10;PE=10;SR=0;ALG=PROD;AF=0.0001189;NSAMP=2;MSQ=72.63;AN=16824;AC=2;NS=8433;AC_Hom=0;AC_Het=2;AC_Hemi=0;MAF=0.000118582;HWE=1;NFAM=2	.
14	106382677	106382696	14	106559531	106559547	299275	157.41	-	-	BND	LOW	299275_1	N	[14:106559541[N	299275_2	N	[14:106382688[N	SVTYPE=BND;POS=106382688;STRANDS=--:8;IMPRECISE;CIPOS=-10,9;CIEND=-9,7;CIPOS95=-1,1;CIEND95=-1,1;MATEID=299275_2;EVENT=299275;SU=8;PE=6;SR=2;ALG=PROD;AF=5.969e-05;NSAMP=1;MSQ=116.85;AN=16754;AC=1;NS=8398;AC_Hom=0;AC_Het=1;AC_Hemi=0;MAF=5.9538e-05;HWE=1;NFAM=1	SVTYPE=BND;POS=106559541;STRANDS=--:8;IMPRECISE;CIPOS=-9,7;CIEND=-10,9;CIPOS95=-1,1;CIEND95=-1,1;MATEID=299275_1;EVENT=299275;SECONDARY;SU=8;PE=6;SR=2;ALG=PROD;AF=5.969e-05;NSAMP=1;MSQ=116.85;AN=16754;AC=1;NS=8398;AC_Hom=0;AC_Het=1;AC_Hemi=0;MAF=5.9538e-05;HWE=1;NFAM=1
14	106382678	106382698	14	106573220	106573239	299276	222.85	-	-	BND	LOW	299276_1	N	[14:106573231[N	299276_2	N	[14:106382689[N	SVTYPE=BND;POS=106382689;STRANDS=--:8;IMPRECISE;CIPOS=-10,10;CIEND=-10,9;CIPOS95=-3,0;CIEND95=-3,3;MATEID=299276_2;EVENT=299276;SU=8;PE=7;SR=1;ALG=PROD;AF=0.000119;NSAMP=2;MSQ=96.51;AN=16806;AC=2;NS=8424;AC_Hom=0;AC_Het=2;AC_Hemi=0;MAF=0.000118708;HWE=1;NFAM=2	SVTYPE=BND;POS=106573231;STRANDS=--:8;IMPRECISE;CIPOS=-10,9;CIEND=-10,10;CIPOS95=-3,3;CIEND95=-3,0;MATEID=299276_1;EVENT=299276;SECONDARY;SU=8;PE=7;SR=1;ALG=PROD;AF=0.000119;NSAMP=2;MSQ=96.51;AN=16806;AC=2;NS=8424;AC_Hom=0;AC_Het=2;AC_Hemi=0;MAF=0.000118708;HWE=1;NFAM=2
14	106382679	106382699	14	106926177	106926196	299280	996.32	+	+	INV	LOW	299280	N	<INV>	.	.	.	SVTYPE=INV;POS=106382689;SVLEN=543498;END=106926187;STRANDS=++:9,--:19;IMPRECISE;CIPOS=-10,10;CIEND=-10,9;CIPOS95=-1,0;CIEND95=-2,0;SU=28;PE=26;SR=2;ALG=PROD;AF=0.0001189;NSAMP=1;MSQ=993.13;AN=16824;AC=2;NS=8433;AC_Hom=2;AC_Het=0;AC_Hemi=0;MAF=0.000118582;HWE=5.92944e-05;NFAM=1	.
14	106382680	106382694	14	106552274	106552293	299274	298.07	+	+	INV	LOW	299274	N	<INV>	.	.	.	SVTYPE=INV;POS=106382690;SVLEN=169593;END=106552283;STRANDS=++:2,--:2;IMPRECISE;CIPOS=-10,4;CIEND=-9,10;CIPOS95=-6,1;CIEND95=-1,1;SU=4;PE=2;SR=2;ALG=PROD;AF=0.0004181;NSAMP=7;MSQ=37.04;AN=16744;AC=7;NS=8393;AC_Hom=0;AC_Het=7;AC_Hemi=0;MAF=0.000417014;HWE=1;NFAM=7	.
14	106382682	106382702	14	106385066	106385079	263077	355.21	-	+	BND	LOW	263077_1	N	]14:106385073]N	263077_2	N	N[14:106382693[	SVTYPE=BND;POS=106382693;STRANDS=-+:5;IMPRECISE;CIPOS=-10,10;CIEND=-7,6;CIPOS95=-1,1;CIEND95=-2,2;MATEID=263077_2;EVENT=263077;SU=5;PE=3;SR=2;ALG=PROD;AF=0.0003584;NSAMP=6;MSQ=17.6;AN=16740;AC=6;NS=8391;AC_Hom=0;AC_Het=6;AC_Hemi=0;MAF=0.000357526;HWE=1;NFAM=6	SVTYPE=BND;POS=106385073;STRANDS=-+:5;IMPRECISE;CIPOS=-7,6;CIEND=-10,10;CIPOS95=-2,2;CIEND95=-1,1;MATEID=263077_1;EVENT=263077;SECONDARY;SU=5;PE=3;SR=2;ALG=PROD;AF=0.0003584;NSAMP=6;MSQ=17.6;AN=16740;AC=6;NS=8391;AC_Hom=0;AC_Het=6;AC_Hemi=0;MAF=0.000357526;HWE=1;NFAM=6
14	106382688	106382714	14	106725170	106725229	124956	965.2	+	-	BND	LOW	124956_1	N	N[14:106725200[	124956_2	N	]14:106382714]N	SVTYPE=BND;POS=106382714;STRANDS=+-:18;CIPOS=-26,0;CIEND=-29,30;CIPOS95=0,0;CIEND95=0,0;MATEID=124956_2;EVENT=124956;SU=18;PE=12;SR=6;ALG=PROD;AF=0.000714;NSAMP=11;MSQ=86.2;AN=16806;AC=12;NS=8424;AC_Hom=2;AC_Het=10;AC_Hemi=0;MAF=0.000712251;HWE=0.00391238;NFAM=11	SVTYPE=BND;POS=106725200;STRANDS=+-:18;CIPOS=-29,30;CIEND=-26,0;CIPOS95=0,0;CIEND95=0,0;MATEID=124956_1;EVENT=124956;SECONDARY;SU=18;PE=12;SR=6;ALG=PROD;AF=0.000714;NSAMP=11;MSQ=86.2;AN=16806;AC=12;NS=8424;AC_Hom=2;AC_Het=10;AC_Hemi=0;MAF=0.000712251;HWE=0.00391238;NFAM=11
14	106382698	106383001	14	107218444	107218713	124958	66.07	+	-	DEL	PASS	124958	N	<DEL>	.	.	.	SVTYPE=DEL;POS=106382708;SVLEN=-835995;END=107218703;STRANDS=+-:5;IMPRECISE;CIPOS=-10,293;CIEND=-259,10;CIPOS95=-2,97;CIEND95=-115,2;SU=5;PE=5;SR=0;ALG=PROD;AF=5.94e-05;NSAMP=1;MSQ=65.81;AN=16834;AC=1;NS=8438;AC_Hom=0;AC_Het=1;AC_Hemi=0;MAF=5.92557e-05;HWE=1;NFAM=1	.
14	106382705	106382720	14	106452661	106452681	124955	578.96	+	-	DEL	PASS	124955	N	<DEL>	.	.	.	SVTYPE=DEL;POS=106382710;SVLEN=-69961;END=106452671;STRANDS=+-:9;IMPRECISE;CIPOS=-5,10;CIEND=-10,10;CIPOS95=-1,1;CIEND95=-1,0;SU=9;PE=6;SR=3;ALG=PROD;AF=0.0005964;NSAMP=8;MSQ=67.47;AN=16766;AC=10;NS=8404;AC_Hom=4;AC_Het=6;AC_Hemi=0;MAF=0.000594955;HWE=2.22922e-06;NFAM=8	.
14	106382709	106382724	14	106757639	106757658	124957	173.63	+	-	DEL	PASS	124957	N	<DEL>	.	.	.	SVTYPE=DEL;POS=106382714;SVLEN=-374935;END=106757649;STRANDS=+-:6;IMPRECISE;CIPOS=-5,10;CIEND=-10,9;CIPOS95=-1,1;CIEND95=-1,1;SU=6;PE=4;SR=2;ALG=PROD;AF=0.0002381;NSAMP=4;MSQ=41.89;AN=16802;AC=4;NS=8422;AC_Hom=0;AC_Het=4;AC_Hemi=0;MAF=0.000237473;HWE=1;NFAM=4	.
14	106382813	106382857	14	106384482	106384526	124954	12062.8	+	-	BND	PASS	124954_1	N	N[14:106384506[	124954_2	N	]14:106382835]N	SVTYPE=BND;POS=106382835;STRANDS=+-:418;CIPOS=-22,22;CIEND=-23,21;CIPOS95=0,0;CIEND95=0,0;MATEID=124954_2;EVENT=124954;SU=418;PE=285;SR=133;ALG=PROD;AF=0.001494;NSAMP=23;MSQ=523.01;AN=16738;AC=25;NS=8390;AC_Hom=4;AC_Het=21;AC_Hemi=0;MAF=0.00148987;HWE=0.000133692;NFAM=23	SVTYPE=BND;POS=106384506;STRANDS=+-:418;CIPOS=-23,21;CIEND=-22,22;CIPOS95=0,0;CIEND95=0,0;MATEID=124954_1;EVENT=124954;SECONDARY;SU=418;PE=285;SR=133;ALG=PROD;AF=0.001494;NSAMP=23;MSQ=523.01;AN=16738;AC=25;NS=8390;AC_Hom=4;AC_Het=21;AC_Hemi=0;MAF=0.00148987;HWE=0.000133692;NFAM=23
14	106383411	106383428	14	106383487	106383504	124959	209.45	+	-	DEL	PASS	124959	N	<DEL>	.	.	.	SVTYPE=DEL;POS=106383420;SVLEN=-76;END=106383496;STRANDS=+-:4;CIPOS=-9,8;CIEND=-9,8;CIPOS95=0,0;CIEND95=0,0;SU=4;PE=0;SR=4;ALG=PROD;AF=5.976e-05;NSAMP=1;MSQ=119.94;AN=16734;AC=1;NS=8388;AC_Hom=0;AC_Het=1;AC_Hemi=0;MAF=5.9609e-05;HWE=1;NFAM=1	.
14	106396424	106396735	14	106408722	106408877	124960	410.95	+	-	DEL	PASS	124960	N	<DEL>	.	.	.	SVTYPE=DEL;POS=106396430;SVLEN=-12437;END=106408867;STRANDS=+-:12;IMPRECISE;CIPOS=-6,305;CIEND=-145,10;CIPOS95=0,90;CIEND95=-67,2;SU=12;PE=12;SR=0;ALG=PROD;AF=5.971e-05;NSAMP=1;MSQ=374.59;AN=16748;AC=1;NS=8395;AC_Hom=0;AC_Het=1;AC_Hemi=0;MAF=5.95593e-05;HWE=1;NFAM=1	.
14	106413041	106413314	14	106413231	106413373	124961	9333.56	+	-	BND	LOW	124961_1	N	N[14:106413348[	124961_2	N	]14:106413074]N	SVTYPE=BND;POS=106413074;STRANDS=+-:49;IMPRECISE;CIPOS=-33,240;CIEND=-116,26;CIPOS95=-15,15;CIEND95=-7,7;MATEID=124961_2;EVENT=124961;SU=49;PE=49;SR=0;ALG=PROD;AF=0.01309;NSAMP=215;MSQ=41.34;AN=16732;AC=219;NS=8387;AC_Hom=8;AC_Het=211;AC_Hemi=0;MAF=0.0130559;HWE=0.0539821;NFAM=209	SVTYPE=BND;POS=106413348;STRANDS=+-:49;IMPRECISE;CIPOS=-116,26;CIEND=-33,240;CIPOS95=-7,7;CIEND95=-15,15;MATEID=124961_1;EVENT=124961;SECONDARY;SU=49;PE=49;SR=0;ALG=PROD;AF=0.01309;NSAMP=215;MSQ=41.34;AN=16732;AC=219;NS=8387;AC_Hom=8;AC_Het=211;AC_Hemi=0;MAF=0.0130559;HWE=0.0539821;NFAM=209
14	106415145	106415145	14	106415230	106415230	124962	1.15193e+06	+	-	BND	PASS	124962_1	N	N[14:106415231[	124962_2	N	]14:106415145]N	SVTYPE=BND;POS=106415145;STRANDS=+-:27607;CIPOS=0,0;CIEND=0,0;CIPOS95=0,0;CIEND95=0,0;MATEID=124962_2;EVENT=124962;SU=27607;PE=51;SR=27556;ALG=PROD;AF=0.308;NSAMP=4201;MSQ=273.15;AN=16720;AC=5149;NS=8381;AC_Hom=1908;AC_Het=3262;AC_Hemi=0;MAF=0.308436;HWE=1.86853e-15;NFAM=3638	SVTYPE=BND;POS=106415231;STRANDS=+-:27607;CIPOS=0,0;CIEND=0,0;CIPOS95=0,0;CIEND95=0,0;MATEID=124962_1;EVENT=124962;SECONDARY;SU=27607;PE=51;SR=27556;ALG=PROD;AF=0.308;NSAMP=4201;MSQ=273.15;AN=16720;AC=5149;NS=8381;AC_Hom=1908;AC_Het=3262;AC_Hemi=0;MAF=0.308436;HWE=1.86853e-15;NFAM=3638
14	106418362	106418542	14	106418455	106418552	124963	41803.9	+	-	BND	LOW	124963_1	N	N[14:106418543[	124963_2	N	]14:106418372]N	SVTYPE=BND;POS=106418372;STRANDS=+-:9;IMPRECISE;CIPOS=-10,170;CIEND=-87,10;CIPOS95=-1,77;CIEND95=-36,2;MATEID=124963_2;EVENT=124963;SU=9;PE=9;SR=0;ALG=PROD;AF=0.04144;NSAMP=688;MSQ=60.22;AN=16748;AC=694;NS=8395;AC_Hom=12;AC_Het=683;AC_Hemi=0;MAF=0.0413937;HWE=0.0183428;NFAM=639	SVTYPE=BND;POS=106418543;STRANDS=+-:9;IMPRECISE;CIPOS=-87,10;CIEND=-10,170;CIPOS95=-36,2;CIEND95=-1,77;MATEID=124963_1;EVENT=124963;SECONDARY;SU=9;PE=9;SR=0;ALG=PROD;AF=0.04144;NSAMP=688;MSQ=60.22;AN=16748;AC=694;NS=8395;AC_Hom=12;AC_Het=683;AC_Hemi=0;MAF=0.0413937;HWE=0.0183428;NFAM=639
14	106427600	106427618	14	106438223	106438227	124964	589.73	+	-	DEL	PASS	124964	N	<DEL>	.	.	.	SVTYPE=DEL;POS=106427608;SVLEN=-10618;END=106438226;STRANDS=+-:23;CIPOS=-8,10;CIEND=-3,1;CIPOS95=0,0;CIEND95=0,0;SU=23;PE=12;SR=11;ALG=PROD;AF=5.971e-05;NSAMP=1;MSQ=554.5;AN=16748;AC=1;NS=8395;AC_Hom=0;AC_Het=1;AC_Hemi=0;MAF=5.95593e-05;HWE=1;NFAM=1	.
14	106429896	106429903	14	106437883	106437903	124965	343.1	+	-	DEL	PASS	124965	N	<DEL>	.	.	.	SVTYPE=DEL;POS=106429900;SVLEN=-7993;END=106437893;STRANDS=+-:16;CIPOS=-4,3;CIEND=-10,10;CIPOS95=0,0;CIEND95=0,0;SU=16;PE=8;SR=8;ALG=PROD;AF=5.971e-05;NSAMP=1;MSQ=314.6;AN=16748;AC=1;NS=8395;AC_Hom=0;AC_Het=1;AC_Hemi=0;MAF=5.95593e-05;HWE=1;NFAM=1	.
14	106439883	106439897	15	22434804	22434815	20988	397.72	-	+	BND	LOW	20988_1	N	]15:22434810]N	20988_2	N	N[14:106439886[	SVTYPE=BND;POS=106439886;STRANDS=-+:38;CIPOS=-2,12;CIEND=-6,5;CIPOS95=0,0;CIEND95=0,0;MATEID=20988_2;EVENT=20988;SU=38;PE=0;SR=38;ALG=PROD;AF=0.0007722;NSAMP=13;MSQ=30.46;AN=16834;AC=13;NS=8438;AC_Hom=0;AC_Het=13;AC_Hemi=0;MAF=0.000770325;HWE=1;NFAM=13	SVTYPE=BND;POS=22434810;STRANDS=-+:38;CIPOS=-6,5;CIEND=-2,12;CIPOS95=0,0;CIEND95=0,0;MATEID=20988_1;EVENT=20988;SECONDARY;SU=38;PE=0;SR=38;ALG=PROD;AF=0.0007722;NSAMP=13;MSQ=30.46;AN=16834;AC=13;NS=8438;AC_Hom=0;AC_Het=13;AC_Hemi=0;MAF=0.000770325;HWE=1;NFAM=13
14	106440499	106440516	14	106440667	106440684	124966	94.32	+	-	BND	LOW	124966_1	N	N[14:106440677[	124966_2	N	]14:106440508]N	SVTYPE=BND;POS=106440508;STRANDS=+-:4;CIPOS=-9,8;CIEND=-9,8;CIPOS95=0,0;CIEND95=0,0;MATEID=124966_2;EVENT=124966;SU=4;PE=0;SR=4;ALG=PROD;AF=0.0001791;NSAMP=3;MSQ=13.24;AN=16746;AC=3;NS=8394;AC_Hom=0;AC_Het=3;AC_Hemi=0;MAF=0.000178699;HWE=1;NFAM=3	SVTYPE=BND;POS=106440677;STRANDS=+-:4;CIPOS=-9,8;CIEND=-9,8;CIPOS95=0,0;CIEND95=0,0;MATEID=124966_1;EVENT=124966;SECONDARY;SU=4;PE=0;SR=4;ALG=PROD;AF=0.0001791;NSAMP=3;MSQ=13.24;AN=16746;AC=3;NS=8394;AC_Hom=0;AC_Het=3;AC_Hemi=0;MAF=0.000178699;HWE=1;NFAM=3
14	106449027	106449027	14	106450848	106450848	124967	1.32981e+06	+	-	DEL	PASS	124967	N	<DEL>	.	.	.	SVTYPE=DEL;POS=106449027;SVLEN=-1821;END=106450848;STRANDS=+-:38419;CIPOS=0,0;CIEND=0,0;CIPOS95=0,0;CIEND95=0,0;SU=38419;PE=28033;SR=10386;ALG=PROD;AF=0.1867;NSAMP=2745;MSQ=483.34;AN=16744;AC=3126;NS=8393;AC_Hom=764;AC_Het=2369;AC_Hemi=0;MAF=0.186644;HWE=3.52653e-10;NFAM=2471	.
14	106452933	106453230	14	106733224	106733428	124968	463.35	+	-	BND	LOW	124968_1	N	N[14:106733399[	124968_2	N	]14:106452963]N	SVTYPE=BND;POS=106452963;STRANDS=+-:17;IMPRECISE;CIPOS=-30,267;CIEND=-174,30;CIPOS95=-30,76;CIEND95=-42,30;MATEID=124968_2;EVENT=124968;SU=17;PE=17;SR=0;ALG=PROD;AF=0.001189;NSAMP=20;MSQ=22.26;AN=16826;AC=20;NS=8434;AC_Hom=0;AC_Het=20;AC_Hemi=0;MAF=0.00118568;HWE=1;NFAM=19	SVTYPE=BND;POS=106733399;STRANDS=+-:17;IMPRECISE;CIPOS=-174,30;CIEND=-30,267;CIPOS95=-42,30;CIEND95=-30,76;MATEID=124968_1;EVENT=124968;SECONDARY;SU=17;PE=17;SR=0;ALG=PROD;AF=0.001189;NSAMP=20;MSQ=22.26;AN=16826;AC=20;NS=8434;AC_Hom=0;AC_Het=20;AC_Hemi=0;MAF=0.00118568;HWE=1;NFAM=19
14	106464967	106466128	15	22461075	22462024	20989	21983.1	-	+	BND	LOW	20989_1	N	]15:22461464]N	20989_2	N	N[14:106465739[	SVTYPE=BND;POS=106465739;STRANDS=-+:358;IMPRECISE;CIPOS=-771,390;CIEND=-389,560;CIPOS95=-286,286;CIEND95=-231,231;MATEID=20989_2;EVENT=20989;SU=358;PE=358;SR=0;ALG=SUM;AF=0.02911;NSAMP=490;MSQ=44.31;RETAINED;AN=16834;AC=490;NS=8438;AC_Hom=0;AC_Het=491;AC_Hemi=0;MAF=0.0290946;HWE=0.00142493;NFAM=450	SVTYPE=BND;POS=22461464;STRANDS=-+:358;IMPRECISE;CIPOS=-389,560;CIEND=-771,390;CIPOS95=-231,231;CIEND95=-286,286;MATEID=20989_1;EVENT=20989;SECONDARY;SU=358;PE=358;SR=0;ALG=SUM;AF=0.02911;NSAMP=490;MSQ=44.31;RETAINED;AN=16834;AC=490;NS=8438;AC_Hom=0;AC_Het=491;AC_Hemi=0;MAF=0.0290946;HWE=0.00142493;NFAM=450
14	106465464	106466521	15	22460626	22461388	20939	17487.7	+	-	BND	LOW	20939_1	N	N[15:22461032[	20939_2	N	]14:106465932]N	SVTYPE=BND;POS=106465932;STRANDS=+-:463;IMPRECISE;CIPOS=-468,589;CIEND=-405,357;CIPOS95=-338,338;CIEND95=-276,276;MATEID=20939_2;EVENT=20939;SU=463;PE=457;SR=6;ALG=SUM;AF=0.03083;NSAMP=519;MSQ=32.73;RETAINED;AN=16834;AC=519;NS=8438;AC_Hom=0;AC_Het=522;AC_Hemi=0;MAF=0.0309315;HWE=0.000403074;NFAM=475	SVTYPE=BND;POS=22461032;STRANDS=+-:463;IMPRECISE;CIPOS=-405,357;CIEND=-468,589;CIPOS95=-276,276;CIEND95=-338,338;MATEID=20939_1;EVENT=20939;SECONDARY;SU=463;PE=457;SR=6;ALG=SUM;AF=0.03083;NSAMP=519;MSQ=32.73;RETAINED;AN=16834;AC=519;NS=8438;AC_Hom=0;AC_Het=522;AC_Hemi=0;MAF=0.0309315;HWE=0.000403074;NFAM=475
14	106465510	106465521	14	106598906	106598919	263078	27899.5	-	+	BND	LOW	263078_1	N	]14:106598909]N	263078_2	N	N[14:106465515[	SVTYPE=BND;POS=106465515;STRANDS=-+:365;CIPOS=-4,7;CIEND=-3,10;CIPOS95=0,0;CIEND95=0,0;MATEID=263078_2;EVENT=263078;SU=365;PE=319;SR=46;ALG=PROD;AF=0.06519;NSAMP=1076;MSQ=25.2;AN=16782;AC=1094;NS=8412;AC_Hom=36;AC_Het=1061;AC_Hemi=0;MAF=0.0652045;HWE=0.000864351;NFAM=988	SVTYPE=BND;POS=106598909;STRANDS=-+:365;CIPOS=-3,10;CIEND=-4,7;CIPOS95=0,0;CIEND95=0,0;MATEID=263078_1;EVENT=263078;SECONDARY;SU=365;PE=319;SR=46;ALG=PROD;AF=0.06519;NSAMP=1076;MSQ=25.2;AN=16782;AC=1094;NS=8412;AC_Hom=36;AC_Het=1061;AC_Hemi=0;MAF=0.0652045;HWE=0.000864351;NFAM=988
14	106465520	106465780	14	106598468	106598869	124969	7033.52	+	-	BND	LOW	124969_1	N	N[14:106598866[	124969_2	N	]14:106465544]N	SVTYPE=BND;POS=106465544;STRANDS=+-:125;IMPRECISE;CIPOS=-24,236;CIEND=-397,4;CIPOS95=-6,6;CIEND95=-55,4;MATEID=124969_2;EVENT=124969;SU=125;PE=125;SR=0;ALG=PROD;AF=0.01103;NSAMP=185;MSQ=37.18;AN=16776;AC=185;NS=8409;AC_Hom=0;AC_Het=185;AC_Hemi=0;MAF=0.0110001;HWE=0.628124;NFAM=183	SVTYPE=BND;POS=106598866;STRANDS=+-:125;IMPRECISE;CIPOS=-397,4;CIEND=-24,236;CIPOS95=-55,4;CIEND95=-6,6;MATEID=124969_1;EVENT=124969;SECONDARY;SU=125;PE=125;SR=0;ALG=PROD;AF=0.01103;NSAMP=185;MSQ=37.18;AN=16776;AC=185;NS=8409;AC_Hom=0;AC_Het=185;AC_Hemi=0;MAF=0.0110001;HWE=0.628124;NFAM=183
14	106465700	106465759	14	106598884	106598939	263079	5906.84	-	+	BND	LOW	263079_1	N	]14:106598909]N	263079_2	N	N[14:106465731[	SVTYPE=BND;POS=106465731;STRANDS=-+:6;IMPRECISE;CIPOS=-30,29;CIEND=-25,30;CIPOS95=-1,1;CIEND95=-1,1;MATEID=263079_2;EVENT=263079;SU=6;PE=4;SR=2;ALG=PROD;AF=0.02318;NSAMP=387;MSQ=13.28;AN=16780;AC=389;NS=8411;AC_Hom=4;AC_Het=387;AC_Hemi=0;MAF=0.0232434;HWE=0.332042;NFAM=378	SVTYPE=BND;POS=106598909;STRANDS=-+:6;IMPRECISE;CIPOS=-25,30;CIEND=-30,29;CIPOS95=-1,1;CIEND95=-1,1;MATEID=263079_1;EVENT=263079;SECONDARY;SU=6;PE=4;SR=2;ALG=PROD;AF=0.02318;NSAMP=387;MSQ=13.28;AN=16780;AC=389;NS=8411;AC_Hom=4;AC_Het=387;AC_Hemi=0;MAF=0.0232434;HWE=0.332042;NFAM=378
14	106465869	106465886	14	106598900	106598917	263080	610.98	-	+	BND	LOW	263080_1	N	]14:106598909]N	263080_2	N	N[14:106465879[	SVTYPE=BND;POS=106465879;STRANDS=-+:4;CIPOS=-9,8;CIEND=-9,8;CIPOS95=0,0;CIEND95=0,0;MATEID=263080_2;EVENT=263080;SU=4;PE=0;SR=4;ALG=PROD;AF=0.002384;NSAMP=40;MSQ=7.99;AN=16782;AC=40;NS=8412;AC_Hom=0;AC_Het=40;AC_Hemi=0;MAF=0.00237756;HWE=1;NFAM=40	SVTYPE=BND;POS=106598909;STRANDS=-+:4;CIPOS=-9,8;CIEND=-9,8;CIPOS95=0,0;CIEND95=0,0;MATEID=263080_1;EVENT=263080;SECONDARY;SU=4;PE=0;SR=4;ALG=PROD;AF=0.002384;NSAMP=40;MSQ=7.99;AN=16782;AC=40;NS=8412;AC_Hom=0;AC_Het=40;AC_Hemi=0;MAF=0.00237756;HWE=1;NFAM=40
14	106466416	106466460	15	22461845	22461905	20940	398.18	+	-	BND	LOW	20940_1	N	N[15:22461876[	20940_2	N	]14:106466436]N	SVTYPE=BND;POS=106466436;STRANDS=+-:30;IMPRECISE;CIPOS=-20,24;CIEND=-30,30;CIPOS95=-4,4;CIEND95=-3,3;MATEID=20940_2;EVENT=20940;SU=30;PE=29;SR=1;ALG=PROD;AF=0.001069;NSAMP=18;MSQ=21.02;AN=16834;AC=18;NS=8438;AC_Hom=0;AC_Het=18;AC_Hemi=0;MAF=0.0010666;HWE=1;NFAM=18	SVTYPE=BND;POS=22461876;STRANDS=+-:30;IMPRECISE;CIPOS=-30,30;CIEND=-20,24;CIPOS95=-3,3;CIEND95=-4,4;MATEID=20940_1;EVENT=20940;SECONDARY;SU=30;PE=29;SR=1;ALG=PROD;AF=0.001069;NSAMP=18;MSQ=21.02;AN=16834;AC=18;NS=8438;AC_Hom=0;AC_Het=18;AC_Hemi=0;MAF=0.0010666;HWE=1;NFAM=18
14	106466855	106467563	14	106467391	106467722	124971	46136.8	+	-	BND	LOW	124971_1	N	N[14:106467486[	124971_2	N	]14:106466905]N	SVTYPE=BND;POS=106466905;STRANDS=+-:8;IMPRECISE;CIPOS=-50,658;CIEND=-94,237;CIPOS95=-50,220;CIEND95=-94,182;MATEID=124971_2;EVENT=124971;SU=8;PE=7;SR=1;ALG=SUM;AF=0.06234;NSAMP=1043;MSQ=43.54;RETAINED;AN=16746;AC=1044;NS=8394;AC_Hom=2;AC_Het=1048;AC_Hemi=0;MAF=0.0625447;HWE=4.46612e-14;NFAM=1001	SVTYPE=BND;POS=106467486;STRANDS=+-:8;IMPRECISE;CIPOS=-94,237;CIEND=-50,658;CIPOS95=-94,182;CIEND95=-50,220;MATEID=124971_1;EVENT=124971;SECONDARY;SU=8;PE=7;SR=1;ALG=SUM;AF=0.06234;NSAMP=1043;MSQ=43.54;RETAINED;AN=16746;AC=1044;NS=8394;AC_Hom=2;AC_Het=1048;AC_Hemi=0;MAF=0.0625447;HWE=4.46612e-14;NFAM=1001
14	106466961	106467390	15	22462036	22462290	20946	85.2	+	-	BND	LOW	20946_1	N	N[15:22462281[	20946_2	N	]14:106466971]N	SVTYPE=BND;POS=106466971;STRANDS=+-:4;IMPRECISE;CIPOS=-10,419;CIEND=-244,10;CIPOS95=-1,120;CIEND95=-117,1;MATEID=20946_2;EVENT=20946;SU=4;PE=4;SR=0;ALG=PROD;AF=0.000297;NSAMP=5;MSQ=14.92;AN=16834;AC=5;NS=8438;AC_Hom=0;AC_Het=5;AC_Hemi=0;MAF=0.000296279;HWE=1;NFAM=5	SVTYPE=BND;POS=22462281;STRANDS=+-:4;IMPRECISE;CIPOS=-244,10;CIEND=-10,419;CIPOS95=-117,1;CIEND95=-1,120;MATEID=20946_1;EVENT=20946;SECONDARY;SU=4;PE=4;SR=0;ALG=PROD;AF=0.000297;NSAMP=5;MSQ=14.92;AN=16834;AC=5;NS=8438;AC_Hom=0;AC_Het=5;AC_Hemi=0;MAF=0.000296279;HWE=1;NFAM=5
14	106467412	106467479	15	22462464	22462531	20994	984.37	-	+	BND	LOW	20994_1	N	]15:22462477]N	20994_2	N	N[14:106467454[	SVTYPE=BND;POS=106467454;STRANDS=-+:123;IMPRECISE;CIPOS=-41,26;CIEND=-13,54;CIPOS95=-5,5;CIEND95=-6,6;MATEID=20994_2;EVENT=20994;SU=123;PE=123;SR=0;ALG=PROD;AF=0.002079;NSAMP=35;MSQ=26.82;AN=16834;AC=35;NS=8438;AC_Hom=0;AC_Het=35;AC_Hemi=0;MAF=0.00207395;HWE=1;NFAM=35	SVTYPE=BND;POS=22462477;STRANDS=-+:123;IMPRECISE;CIPOS=-13,54;CIEND=-41,26;CIPOS95=-6,6;CIEND95=-5,5;MATEID=20994_1;EVENT=20994;SECONDARY;SU=123;PE=123;SR=0;ALG=PROD;AF=0.002079;NSAMP=35;MSQ=26.82;AN=16834;AC=35;NS=8438;AC_Hom=0;AC_Het=35;AC_Hemi=0;MAF=0.00207395;HWE=1;NFAM=35
14	106470822	106472372	14	106774022	106775766	263081	376466.0	-	+	BND	LOW	263081_1	N	]14:106775144]N	263081_2	N	N[14:106471856[	SVTYPE=BND;POS=106471856;STRANDS=-+:8243;IMPRECISE;CIPOS=-1033,517;CIEND=-1122,622;CIPOS95=-364,364;CIEND95=-424,424;MATEID=263081_2;EVENT=263081;SU=8243;PE=8243;SR=0;ALG=SUM;AF=0.3157;NSAMP=5257;MSQ=71.23;RETAINED;AN=16806;AC=5306;NS=8424;AC_Hom=98;AC_Het=5224;AC_Hemi=0;MAF=0.315883;HWE=0;NFAM=4571	SVTYPE=BND;POS=106775144;STRANDS=-+:8243;IMPRECISE;CIPOS=-1122,622;CIEND=-1033,517;CIPOS95=-424,424;CIEND95=-364,364;MATEID=263081_1;EVENT=263081;SECONDARY;SU=8243;PE=8243;SR=0;ALG=SUM;AF=0.3157;NSAMP=5257;MSQ=71.23;RETAINED;AN=16806;AC=5306;NS=8424;AC_Hom=98;AC_Het=5224;AC_Hemi=0;MAF=0.315883;HWE=0;NFAM=4571
14	106471424	106471441	14	106471573	106471590	124972	91.85	+	-	DEL	PASS	124972	N	<DEL>	.	.	.	SVTYPE=DEL;POS=106471433;SVLEN=-149;END=106471582;STRANDS=+-:4;CIPOS=-9,8;CIEND=-9,8;CIPOS95=0,0;CIEND95=0,0;SU=4;PE=0;SR=4;ALG=PROD;AF=5.968e-05;NSAMP=1;MSQ=53.92;AN=16756;AC=1;NS=8399;AC_Hom=0;AC_Het=1;AC_Hemi=0;MAF=5.95309e-05;HWE=1;NFAM=1	.
14	106471490	106472699	14	106774186	106774983	124973	188257.0	+	-	BND	LOW	124973_1	N	N[14:106774487[	124973_2	N	]14:106472041]N	SVTYPE=BND;POS=106472041;STRANDS=+-:6054;IMPRECISE;CIPOS=-551,658;CIEND=-300,497;CIPOS95=-114,114;CIEND95=-300,382;MATEID=124973_2;EVENT=124973;SU=6054;PE=6054;SR=0;ALG=SUM;AF=0.1673;NSAMP=2813;MSQ=66.46;RETAINED;AN=16810;AC=2813;NS=8426;AC_Hom=0;AC_Het=2821;AC_Hemi=0;MAF=0.167399;HWE=0;NFAM=2519	SVTYPE=BND;POS=106774487;STRANDS=+-:6054;IMPRECISE;CIPOS=-300,497;CIEND=-551,658;CIPOS95=-300,382;CIEND95=-114,114;MATEID=124973_1;EVENT=124973;SECONDARY;SU=6054;PE=6054;SR=0;ALG=SUM;AF=0.1673;NSAMP=2813;MSQ=66.46;RETAINED;AN=16810;AC=2813;NS=8426;AC_Hom=0;AC_Het=2821;AC_Hemi=0;MAF=0.167399;HWE=0;NFAM=2519
14	106471514	106471921	15	22466047	22466478	20947	83.5	+	-	BND	LOW	20947_1	N	N[15:22466471[	20947_2	N	]14:106471524]N	SVTYPE=BND;POS=106471524;STRANDS=+-:6;IMPRECISE;CIPOS=-10,397;CIEND=-423,8;CIPOS95=-1,150;CIEND95=-171,1;MATEID=20947_2;EVENT=20947;SU=6;PE=6;SR=0;ALG=PROD;AF=0.0001188;NSAMP=2;MSQ=41.74;AN=16834;AC=2;NS=8438;AC_Hom=0;AC_Het=2;AC_Hemi=0;MAF=0.000118511;HWE=1;NFAM=2	SVTYPE=BND;POS=22466471;STRANDS=+-:6;IMPRECISE;CIPOS=-423,8;CIEND=-10,397;CIPOS95=-171,1;CIEND95=-1,150;MATEID=20947_1;EVENT=20947;SECONDARY;SU=6;PE=6;SR=0;ALG=PROD;AF=0.0001188;NSAMP=2;MSQ=41.74;AN=16834;AC=2;NS=8438;AC_Hom=0;AC_Het=2;AC_Hemi=0;MAF=0.000118511;HWE=1;NFAM=2
14	106472972	106473186	14	106775958	106776287	263088	14361.5	-	+	BND	LOW	263088_1	N	]14:106775985]N	263088_2	N	N[14:106473177[	SVTYPE=BND;POS=106473177;STRANDS=-+:237;IMPRECISE;CIPOS=-204,10;CIEND=-27,302;CIPOS95=-17,10;CIEND95=-11,11;MATEID=263088_2;EVENT=263088;SU=237;PE=237;SR=0;ALG=PROD;AF=0.05181;NSAMP=871;MSQ=15.19;AN=16812;AC=871;NS=8427;AC_Hom=0;AC_Het=872;AC_Hemi=0;MAF=0.0517385;HWE=8.97445e-11;NFAM=793	SVTYPE=BND;POS=106775985;STRANDS=-+:237;IMPRECISE;CIPOS=-27,302;CIEND=-204,10;CIPOS95=-11,11;CIEND95=-17,10;MATEID=263088_1;EVENT=263088;SECONDARY;SU=237;PE=237;SR=0;ALG=PROD;AF=0.05181;NSAMP=871;MSQ=15.19;AN=16812;AC=871;NS=8427;AC_Hom=0;AC_Het=872;AC_Hemi=0;MAF=0.0517385;HWE=8.97445e-11;NFAM=793
14	106473412	106473633	14	106483419	106483583	124977	184373.0	+	-	BND	LOW	124977_1	N	N[14:106483563[	124977_2	N	]14:106473462]N	SVTYPE=BND;POS=106473462;STRANDS=+-:5181;IMPRECISE;CIPOS=-50,171;CIEND=-143,21;CIPOS95=-3,3;CIEND95=-5,5;MATEID=124977_2;EVENT=124977;SU=5181;PE=5181;SR=0;ALG=PROD;AF=0.1702;NSAMP=2855;MSQ=64.07;AN=16770;AC=2855;NS=8406;AC_Hom=0;AC_Het=2865;AC_Hemi=0;MAF=0.170414;HWE=0;NFAM=2589	SVTYPE=BND;POS=106483563;STRANDS=+-:5181;IMPRECISE;CIPOS=-143,21;CIEND=-50,171;CIPOS95=-5,5;CIEND95=-3,3;MATEID=124977_1;EVENT=124977;SECONDARY;SU=5181;PE=5181;SR=0;ALG=PROD;AF=0.1702;NSAMP=2855;MSQ=64.07;AN=16770;AC=2855;NS=8406;AC_Hom=0;AC_Het=2865;AC_Hemi=0;MAF=0.170414;HWE=0;NFAM=2589
14	106473658	106473888	15	22468778	22468939	20996	29687.5	-	+	BND	LOW	20996_1	N	]15:22468808]N	20996_2	N	N[14:106473855[	SVTYPE=BND;POS=106473855;STRANDS=-+:349;IMPRECISE;CIPOS=-196,34;CIEND=-30,131;CIPOS95=-11,11;CIEND95=-1,1;MATEID=20996_2;EVENT=20996;SU=349;PE=349;SR=0;ALG=PROD;AF=0.02578;NSAMP=434;MSQ=67.76;RETAINED;AN=16834;AC=434;NS=8438;AC_Hom=0;AC_Het=435;AC_Hemi=0;MAF=0.0257763;HWE=0.00718907;NFAM=429	SVTYPE=BND;POS=22468808;STRANDS=-+:349;IMPRECISE;CIPOS=-30,131;CIEND=-196,34;CIPOS95=-1,1;CIEND95=-11,11;MATEID=20996_1;EVENT=20996;SECONDARY;SU=349;PE=349;SR=0;ALG=PROD;AF=0.02578;NSAMP=434;MSQ=67.76;RETAINED;AN=16834;AC=434;NS=8438;AC_Hom=0;AC_Het=435;AC_Hemi=0;MAF=0.0257763;HWE=0.00718907;NFAM=429
14	106474051	106474074	15	22468759	22468818	20948	11067.7	+	-	BND	LOW	20948_1	N	N[15:22468810[	20948_2	N	]14:106474064]N	SVTYPE=BND;POS=106474064;STRANDS=+-:1448;CIPOS=-13,10;CIEND=-50,9;CIPOS95=0,0;CIEND95=0,0;MATEID=20948_2;EVENT=20948;SU=1448;PE=1447;SR=1;ALG=PROD;AF=0.01384;NSAMP=233;MSQ=46.98;AN=16834;AC=233;NS=8438;AC_Hom=0;AC_Het=233;AC_Hemi=0;MAF=0.0138066;HWE=0.412709;NFAM=232	SVTYPE=BND;POS=22468810;STRANDS=+-:1448;CIPOS=-50,9;CIEND=-13,10;CIPOS95=0,0;CIEND95=0,0;MATEID=20948_1;EVENT=20948;SECONDARY;SU=1448;PE=1447;SR=1;ALG=PROD;AF=0.01384;NSAMP=233;MSQ=46.98;AN=16834;AC=233;NS=8438;AC_Hom=0;AC_Het=233;AC_Hemi=0;MAF=0.0138066;HWE=0.412709;NFAM=232
14	106477515	106477946	14	106780295	106780745	263089	335.74	-	+	BND	LOW	263089_1	N	]14:106780305]N	263089_2	N	N[14:106477937[	SVTYPE=BND;POS=106477937;STRANDS=-+:4;IMPRECISE;CIPOS=-421,10;CIEND=-10,440;CIPOS95=-177,1;CIEND95=-1,139;MATEID=263089_2;EVENT=263089;SU=4;PE=4;SR=0;ALG=PROD;AF=0.001487;NSAMP=25;MSQ=9.31;AN=16814;AC=25;NS=8428;AC_Hom=0;AC_Het=25;AC_Hemi=0;MAF=0.00148315;HWE=1;NFAM=25	SVTYPE=BND;POS=106780305;STRANDS=-+:4;IMPRECISE;CIPOS=-10,440;CIEND=-421,10;CIPOS95=-1,139;CIEND95=-177,1;MATEID=263089_1;EVENT=263089;SECONDARY;SU=4;PE=4;SR=0;ALG=PROD;AF=0.001487;NSAMP=25;MSQ=9.31;AN=16814;AC=25;NS=8428;AC_Hom=0;AC_Het=25;AC_Hemi=0;MAF=0.00148315;HWE=1;NFAM=25
14	106477550	106477853	14	106779654	106780003	124978	37.5	+	-	BND	LOW	124978_1	N	N[14:106779994[	124978_2	N	]14:106477559]N	SVTYPE=BND;POS=106477559;STRANDS=+-:4;IMPRECISE;CIPOS=-9,294;CIEND=-339,10;CIPOS95=-2,116;CIEND95=-174,1;MATEID=124978_2;EVENT=124978;SU=4;PE=4;SR=0;ALG=PROD;AF=5.95e-05;NSAMP=1;MSQ=29.81;AN=16808;AC=1;NS=8425;AC_Hom=0;AC_Het=1;AC_Hemi=0;MAF=5.93472e-05;HWE=1;NFAM=1	SVTYPE=BND;POS=106779994;STRANDS=+-:4;IMPRECISE;CIPOS=-339,10;CIEND=-9,294;CIPOS95=-174,1;CIEND95=-2,116;MATEID=124978_1;EVENT=124978;SECONDARY;SU=4;PE=4;SR=0;ALG=PROD;AF=5.95e-05;NSAMP=1;MSQ=29.81;AN=16808;AC=1;NS=8425;AC_Hom=0;AC_Het=1;AC_Hemi=0;MAF=5.93472e-05;HWE=1;NFAM=1
14	106477585	106478398	14	107083136	107084009	263092	17032.5	-	+	BND	LOW	263092_1	N	]14:107083284]N	263092_2	N	N[14:106478108[	SVTYPE=BND;POS=106478108;STRANDS=-+:391;IMPRECISE;CIPOS=-522,291;CIEND=-148,725;CIPOS95=-107,107;CIEND95=-148,248;MATEID=263092_2;EVENT=263092;SU=391;PE=391;SR=0;ALG=SUM;AF=0.05418;NSAMP=910;MSQ=17.87;AN=16832;AC=912;NS=8437;AC_Hom=4;AC_Het=910;AC_Hemi=0;MAF=0.0541662;HWE=3.42381e-09;NFAM=872	SVTYPE=BND;POS=107083284;STRANDS=-+:391;IMPRECISE;CIPOS=-148,725;CIEND=-522,291;CIPOS95=-148,248;CIEND95=-107,107;MATEID=263092_1;EVENT=263092;SECONDARY;SU=391;PE=391;SR=0;ALG=SUM;AF=0.05418;NSAMP=910;MSQ=17.87;AN=16832;AC=912;NS=8437;AC_Hom=4;AC_Het=910;AC_Hemi=0;MAF=0.0541662;HWE=3.42381e-09;NFAM=872
14	106477607	106478052	15	22488080	22488507	20951	32.75	+	-	BND	LOW	20951_1	N	N[15:22488498[	20951_2	N	]14:106477617]N	SVTYPE=BND;POS=106477617;STRANDS=+-:4;IMPRECISE;CIPOS=-10,435;CIEND=-417,10;CIPOS95=-2,146;CIEND95=-151,1;MATEID=20951_2;EVENT=20951;SU=4;PE=4;SR=0;ALG=PROD;AF=5.94e-05;NSAMP=1;MSQ=32.75;AN=16834;AC=1;NS=8438;AC_Hom=0;AC_Het=1;AC_Hemi=0;MAF=5.92557e-05;HWE=1;NFAM=1	SVTYPE=BND;POS=22488498;STRANDS=+-:4;IMPRECISE;CIPOS=-417,10;CIEND=-10,435;CIPOS95=-151,1;CIEND95=-2,146;MATEID=20951_1;EVENT=20951;SECONDARY;SU=4;PE=4;SR=0;ALG=PROD;AF=5.94e-05;NSAMP=1;MSQ=32.75;AN=16834;AC=1;NS=8438;AC_Hom=0;AC_Het=1;AC_Hemi=0;MAF=5.92557e-05;HWE=1;NFAM=1
14	106477618	106478217	14	107094885	107095584	263093	11075.0	-	+	BND	LOW	263093_1	N	]14:107095038]N	263093_2	N	N[14:106478106[	SVTYPE=BND;POS=106478106;STRANDS=-+:322;IMPRECISE;CIPOS=-487,112;CIEND=-153,546;CIPOS95=-104,104;CIEND95=-68,68;MATEID=263093_2;EVENT=263093;SU=322;PE=322;SR=0;ALG=SUM;AF=0.0404;NSAMP=662;MSQ=15.64;RETAINED;AN=16832;AC=680;NS=8437;AC_Hom=36;AC_Het=644;AC_Hemi=0;MAF=0.0402987;HWE=0.206321;NFAM=653	SVTYPE=BND;POS=107095038;STRANDS=-+:322;IMPRECISE;CIPOS=-153,546;CIEND=-487,112;CIPOS95=-68,68;CIEND95=-104,104;MATEID=263093_1;EVENT=263093;SECONDARY;SU=322;PE=322;SR=0;ALG=SUM;AF=0.0404;NSAMP=662;MSQ=15.64;RETAINED;AN=16832;AC=680;NS=8437;AC_Hom=36;AC_Het=644;AC_Hemi=0;MAF=0.0402987;HWE=0.206321;NFAM=653
14	106477738	106478026	14	106877578	106877748	263091	1005.62	-	+	BND	LOW	263091_1	N	]14:106877619]N	263091_2	N	N[14:106477998[	SVTYPE=BND;POS=106477998;STRANDS=-+:33;IMPRECISE;CIPOS=-259,29;CIEND=-41,129;CIPOS95=-69,29;CIEND95=-10,10;MATEID=263091_2;EVENT=263091;SU=33;PE=33;SR=0;ALG=PROD;AF=0.004872;NSAMP=81;MSQ=9.52;AN=16830;AC=82;NS=8436;AC_Hom=2;AC_Het=80;AC_Hemi=0;MAF=0.00486012;HWE=0.179459;NFAM=81	SVTYPE=BND;POS=106877619;STRANDS=-+:33;IMPRECISE;CIPOS=-41,129;CIEND=-259,29;CIPOS95=-10,10;CIEND95=-69,29;MATEID=263091_1;EVENT=263091;SECONDARY;SU=33;PE=33;SR=0;ALG=PROD;AF=0.004872;NSAMP=81;MSQ=9.52;AN=16830;AC=82;NS=8436;AC_Hom=2;AC_Het=80;AC_Hemi=0;MAF=0.00486012;HWE=0.179459;NFAM=81
14	106477897	106478289	14	107061635	107061964	124982	17.39	+	-	BND	LOW	124982_1	N	N[14:107061955[	124982_2	N	]14:106477907]N	SVTYPE=BND;POS=106477907;STRANDS=+-:5;IMPRECISE;CIPOS=-10,382;CIEND=-319,10;CIPOS95=-2,97;CIEND95=-166,1;MATEID=124982_2;EVENT=124982;SU=5;PE=5;SR=0;ALG=PROD;AF=5.941e-05;NSAMP=1;MSQ=14.92;AN=16832;AC=1;NS=8437;AC_Hom=0;AC_Het=1;AC_Hemi=0;MAF=5.92628e-05;HWE=1;NFAM=1	SVTYPE=BND;POS=107061955;STRANDS=+-:5;IMPRECISE;CIPOS=-319,10;CIEND=-10,382;CIPOS95=-166,1;CIEND95=-2,97;MATEID=124982_1;EVENT=124982;SECONDARY;SU=5;PE=5;SR=0;ALG=PROD;AF=5.941e-05;NSAMP=1;MSQ=14.92;AN=16832;AC=1;NS=8437;AC_Hom=0;AC_Het=1;AC_Hemi=0;MAF=5.92628e-05;HWE=1;NFAM=1
14	106477918	106478155	14	106805286	106805481	263090	1800.29	-	+	BND	LOW	263090_1	N	]14:106805336]N	263090_2	N	N[14:106478106[	SVTYPE=BND;POS=106478106;STRANDS=-+:71;IMPRECISE;CIPOS=-187,50;CIEND=-50,145;CIPOS95=-23,23;CIEND95=-10,10;MATEID=263090_2;EVENT=263090;SU=71;PE=71;SR=0;ALG=PROD;AF=0.006238;NSAMP=99;MSQ=16.28;AN=16832;AC=105;NS=8437;AC_Hom=12;AC_Het=93;AC_Hemi=0;MAF=0.00622259;HWE=7.08214e-07;NFAM=99	SVTYPE=BND;POS=106805336;STRANDS=-+:71;IMPRECISE;CIPOS=-50,145;CIEND=-187,50;CIPOS95=-10,10;CIEND95=-23,23;MATEID=263090_1;EVENT=263090;SECONDARY;SU=71;PE=71;SR=0;ALG=PROD;AF=0.006238;NSAMP=99;MSQ=16.28;AN=16832;AC=105;NS=8437;AC_Hom=12;AC_Het=93;AC_Hemi=0;MAF=0.00622259;HWE=7.08214e-07;NFAM=99
14	106478088	106478604	14	106780244	106780508	124979	89.71	+	-	BND	LOW	124979_1	N	N[14:106780499[	124979_2	N	]14:106478098]N	SVTYPE=BND;POS=106478098;STRANDS=+-:5;IMPRECISE;CIPOS=-10,506;CIEND=-254,10;CIPOS95=-1,181;CIEND95=-122,2;MATEID=124979_2;EVENT=124979;SU=5;PE=5;SR=0;ALG=PROD;AF=0.0001188;NSAMP=2;MSQ=34.42;AN=16832;AC=2;NS=8437;AC_Hom=0;AC_Het=2;AC_Hemi=0;MAF=0.000118526;HWE=1;NFAM=2	SVTYPE=BND;POS=106780499;STRANDS=+-:5;IMPRECISE;CIPOS=-254,10;CIEND=-10,506;CIPOS95=-122,2;CIEND95=-1,181;MATEID=124979_1;EVENT=124979;SECONDARY;SU=5;PE=5;SR=0;ALG=PROD;AF=0.0001188;NSAMP=2;MSQ=34.42;AN=16832;AC=2;NS=8437;AC_Hom=0;AC_Het=2;AC_Hemi=0;MAF=0.000118526;HWE=1;NFAM=2
14	106478190	106478290	15	22472961	22473061	20950	542022.0	+	-	BND	LOW	20950_1	N	N[15:22473012[	20950_2	N	]14:106478240]N	SVTYPE=BND;POS=106478240;STRANDS=+-:8;IMPRECISE;CIPOS=-50,50;CIEND=-50,50;CIPOS95=-3,3;CIEND95=-3,3;MATEID=20950_2;EVENT=20950;SU=8;PE=7;SR=1;ALG=PROD;AF=0.2495;NSAMP=4200;MSQ=128.46;RETAINED;AN=16834;AC=4200;NS=8438;AC_Hom=0;AC_Het=4215;AC_Hemi=0;MAF=0.249763;HWE=0;NFAM=3639	SVTYPE=BND;POS=22473012;STRANDS=+-:8;IMPRECISE;CIPOS=-50,50;CIEND=-50,50;CIPOS95=-3,3;CIEND95=-3,3;MATEID=20950_1;EVENT=20950;SECONDARY;SU=8;PE=7;SR=1;ALG=PROD;AF=0.2495;NSAMP=4200;MSQ=128.46;RETAINED;AN=16834;AC=4200;NS=8438;AC_Hom=0;AC_Het=4215;AC_Hemi=0;MAF=0.249763;HWE=0;NFAM=3639
14	106478205	106478594	14	106877343	106877682	124981	19.04	+	-	BND	LOW	124981_1	N	N[14:106877673[	124981_2	N	]14:106478215]N	SVTYPE=BND;POS=106478215;STRANDS=+-:4;IMPRECISE;CIPOS=-10,379;CIEND=-329,10;CIPOS95=-2,105;CIEND95=-122,1;MATEID=124981_2;EVENT=124981;SU=4;PE=4;SR=0;ALG=PROD;AF=0.0001188;NSAMP=2;MSQ=8.42;AN=16832;AC=2;NS=8437;AC_Hom=0;AC_Het=2;AC_Hemi=0;MAF=0.000118526;HWE=1;NFAM=2	SVTYPE=BND;POS=106877673;STRANDS=+-:4;IMPRECISE;CIPOS=-329,10;CIEND=-10,379;CIPOS95=-122,1;CIEND95=-2,105;MATEID=124981_1;EVENT=124981;SECONDARY;SU=4;PE=4;SR=0;ALG=PROD;AF=0.0001188;NSAMP=2;MSQ=8.42;AN=16832;AC=2;NS=8437;AC_Hom=0;AC_Het=2;AC_Hemi=0;MAF=0.000118526;HWE=1;NFAM=2
14	106478325	106478343	15	22473252	22473278	20997	369645.0	-	+	BND	LOW	20997_1	N	]15:22473257]N	20997_2	N	N[14:106478340[	SVTYPE=BND;POS=106478340;STRANDS=-+:14780;CIPOS=-14,4;CIEND=-5,21;CIPOS95=0,0;CIEND95=0,0;MATEID=20997_2;EVENT=20997;SU=14780;PE=14780;SR=0;ALG=PROD;AF=0.2023;NSAMP=3406;MSQ=108;AN=16834;AC=3406;NS=8438;AC_Hom=0;AC_Het=3416;AC_Hemi=0;MAF=0.202418;HWE=0;NFAM=2894	SVTYPE=BND;POS=22473257;STRANDS=-+:14780;CIPOS=-5,21;CIEND=-14,4;CIPOS95=0,0;CIEND95=0,0;MATEID=20997_1;EVENT=20997;SECONDARY;SU=14780;PE=14780;SR=0;ALG=PROD;AF=0.2023;NSAMP=3406;MSQ=108;AN=16834;AC=3406;NS=8438;AC_Hom=0;AC_Het=3416;AC_Hemi=0;MAF=0.202418;HWE=0;NFAM=2894
14	106478356	106478806	14	107083408	107083640	124983	2938.92	+	-	BND	LOW	124983_1	N	N[14:107083591[	124983_2	N	]14:106478390]N	SVTYPE=BND;POS=106478390;STRANDS=+-:95;IMPRECISE;CIPOS=-34,416;CIEND=-182,50;CIPOS95=-34,40;CIEND95=-20,20;MATEID=124983_2;EVENT=124983;SU=95;PE=95;SR=0;ALG=PROD;AF=0.005288;NSAMP=89;MSQ=32.07;AN=16832;AC=89;NS=8437;AC_Hom=0;AC_Het=89;AC_Hemi=0;MAF=0.00527439;HWE=1;NFAM=89	SVTYPE=BND;POS=107083591;STRANDS=+-:95;IMPRECISE;CIPOS=-182,50;CIEND=-34,416;CIPOS95=-20,20;CIEND95=-34,40;MATEID=124983_1;EVENT=124983;SECONDARY;SU=95;PE=95;SR=0;ALG=PROD;AF=0.005288;NSAMP=89;MSQ=32.07;AN=16832;AC=89;NS=8437;AC_Hom=0;AC_Het=89;AC_Hemi=0;MAF=0.00527439;HWE=1;NFAM=89
14	106478384	106478875	14	106805282	106805541	124980	605.08	+	-	BND	LOW	124980_1	N	N[14:106805512[	124980_2	N	]14:106478414]N	SVTYPE=BND;POS=106478414;STRANDS=+-:18;IMPRECISE;CIPOS=-30,461;CIEND=-229,30;CIPOS95=-30,89;CIEND95=-54,30;MATEID=124980_2;EVENT=124980;SU=18;PE=18;SR=0;ALG=PROD;AF=0.0005349;NSAMP=9;MSQ=65.88;AN=16826;AC=9;NS=8434;AC_Hom=0;AC_Het=9;AC_Hemi=0;MAF=0.000533555;HWE=1;NFAM=9	SVTYPE=BND;POS=106805512;STRANDS=+-:18;IMPRECISE;CIPOS=-229,30;CIEND=-30,461;CIPOS95=-54,30;CIEND95=-30,89;MATEID=124980_1;EVENT=124980;SECONDARY;SU=18;PE=18;SR=0;ALG=PROD;AF=0.0005349;NSAMP=9;MSQ=65.88;AN=16826;AC=9;NS=8434;AC_Hom=0;AC_Het=9;AC_Hemi=0;MAF=0.000533555;HWE=1;NFAM=9
14	106480612	106480860	16	51246738	51247199	21176	218104.0	-	+	BND	LOW	21176_1	N	]16:51246752]N	21176_2	N	N[14:106480851[	SVTYPE=BND;POS=106480851;STRANDS=-+:28;IMPRECISE;CIPOS=-238,10;CIEND=-14,447;CIPOS95=-38,10;CIEND95=-14,91;MATEID=21176_2;EVENT=21176;SU=28;PE=28;SR=0;ALG=PROD;AF=0.203;NSAMP=3242;MSQ=66.76;AN=16834;AC=3417;NS=8438;AC_Hom=354;AC_Het=3076;AC_Hemi=0;MAF=0.203247;HWE=2.63295e-34;NFAM=2861	SVTYPE=BND;POS=51246752;STRANDS=-+:28;IMPRECISE;CIPOS=-14,447;CIEND=-238,10;CIPOS95=-14,91;CIEND95=-38,10;MATEID=21176_1;EVENT=21176;SECONDARY;SU=28;PE=28;SR=0;ALG=PROD;AF=0.203;NSAMP=3242;MSQ=66.76;AN=16834;AC=3417;NS=8438;AC_Hom=354;AC_Het=3076;AC_Hemi=0;MAF=0.203247;HWE=2.63295e-34;NFAM=2861
14	106480844	106480855	14	107239269	107239278	299281	14888.5	-	-	BND	LOW	299281_1	N	[14:107239278[N	299281_2	N	[14:106480851[N	SVTYPE=BND;POS=106480851;STRANDS=--:477;CIPOS=-6,5;CIEND=-8,1;CIPOS95=0,0;CIEND95=0,0;MATEID=299281_2;EVENT=299281;SU=477;PE=386;SR=91;ALG=PROD;AF=0.0142;NSAMP=239;MSQ=61.97;AN=16834;AC=239;NS=8438;AC_Hom=0;AC_Het=239;AC_Hemi=0;MAF=0.0141621;HWE=0.418657;NFAM=214	SVTYPE=BND;POS=107239278;STRANDS=--:477;CIPOS=-8,1;CIEND=-6,5;CIPOS95=0,0;CIEND95=0,0;MATEID=299281_1;EVENT=299281;SECONDARY;SU=477;PE=386;SR=91;ALG=PROD;AF=0.0142;NSAMP=239;MSQ=61.97;AN=16834;AC=239;NS=8438;AC_Hom=0;AC_Het=239;AC_Hemi=0;MAF=0.0141621;HWE=0.418657;NFAM=214
14	106483203	106483578	14	106776012	106776548	263095	574.6	-	+	BND	LOW	263095_1	N	]14:106776042]N	263095_2	N	N[14:106483549[	SVTYPE=BND;POS=106483549;STRANDS=-+:8;IMPRECISE;CIPOS=-345,30;CIEND=-30,506;CIPOS95=-130,30;CIEND95=-30,122;MATEID=263095_2;EVENT=263095;SU=8;PE=8;SR=0;ALG=PROD;AF=0.00226;NSAMP=38;MSQ=9.9;AN=16812;AC=38;NS=8427;AC_Hom=0;AC_Het=38;AC_Hemi=0;MAF=0.00225466;HWE=1;NFAM=38	SVTYPE=BND;POS=106776042;STRANDS=-+:8;IMPRECISE;CIPOS=-30,506;CIEND=-345,30;CIPOS95=-30,122;CIEND95=-130,30;MATEID=263095_1;EVENT=263095;SECONDARY;SU=8;PE=8;SR=0;ALG=PROD;AF=0.00226;NSAMP=38;MSQ=9.9;AN=16812;AC=38;NS=8427;AC_Hom=0;AC_Het=38;AC_Hemi=0;MAF=0.00225466;HWE=1;NFAM=38
14	106484225	106484225	15	22486809	22486810	20953	1.80641e+06	+	-	BND	PASS	20953_1	N	N[15:22486811[	20953_2	N	]14:106484225]N	SVTYPE=BND;POS=106484225;STRANDS=+-:133868;CIPOS=0,0;CIEND=-1,0;CIPOS95=0,0;CIEND95=0,0;MATEID=20953_2;EVENT=20953;SU=133868;PE=103441;SR=30427;ALG=PROD;AF=0.3758;NSAMP=6326;MSQ=284.51;AN=16834;AC=6326;NS=8438;AC_Hom=0;AC_Het=6342;AC_Hemi=0;MAF=0.3758;HWE=0;NFAM=5512	SVTYPE=BND;POS=22486811;STRANDS=+-:133868;CIPOS=-1,0;CIEND=0,0;CIPOS95=0,0;CIEND95=0,0;MATEID=20953_1;EVENT=20953;SECONDARY;SU=133868;PE=103441;SR=30427;ALG=PROD;AF=0.3758;NSAMP=6326;MSQ=284.51;AN=16834;AC=6326;NS=8438;AC_Hom=0;AC_Het=6342;AC_Hemi=0;MAF=0.3758;HWE=0;NFAM=5512
14	106484243	106484466	15	22479946	22480380	20998	20328.1	-	+	BND	LOW	20998_1	N	]15:22479958]N	20998_2	N	N[14:106484445[	SVTYPE=BND;POS=106484445;STRANDS=-+:745;IMPRECISE;CIPOS=-201,22;CIEND=-12,422;CIPOS95=-10,10;CIEND95=-12,39;MATEID=20998_2;EVENT=20998;SU=745;PE=745;SR=0;ALG=PROD;AF=0.03309;NSAMP=557;MSQ=35.72;AN=16834;AC=557;NS=8438;AC_Hom=0;AC_Het=559;AC_Hemi=0;MAF=0.033124;HWE=0.000119237;NFAM=505	SVTYPE=BND;POS=22479958;STRANDS=-+:745;IMPRECISE;CIPOS=-12,422;CIEND=-201,22;CIPOS95=-12,39;CIEND95=-10,10;MATEID=20998_1;EVENT=20998;SECONDARY;SU=745;PE=745;SR=0;ALG=PROD;AF=0.03309;NSAMP=557;MSQ=35.72;AN=16834;AC=557;NS=8438;AC_Hom=0;AC_Het=559;AC_Hemi=0;MAF=0.033124;HWE=0.000119237;NFAM=505
14	106484417	106484546	15	22479492	22479786	20952	37169.7	+	-	BND	LOW	20952_1	N	N[15:22479737[	20952_2	N	]14:106484465]N	SVTYPE=BND;POS=106484465;STRANDS=+-:1628;IMPRECISE;CIPOS=-48,81;CIEND=-244,50;CIPOS95=-1,1;CIEND95=-13,13;MATEID=20952_2;EVENT=20952;SU=1628;PE=1626;SR=2;ALG=PROD;AF=0.05174;NSAMP=871;MSQ=41.92;AN=16834;AC=871;NS=8438;AC_Hom=0;AC_Het=877;AC_Hemi=0;MAF=0.0519673;HWE=5.77637e-11;NFAM=766	SVTYPE=BND;POS=22479737;STRANDS=+-:1628;IMPRECISE;CIPOS=-244,50;CIEND=-48,81;CIPOS95=-13,13;CIEND95=-1,1;MATEID=20952_1;EVENT=20952;SECONDARY;SU=1628;PE=1626;SR=2;ALG=PROD;AF=0.05174;NSAMP=871;MSQ=41.92;AN=16834;AC=871;NS=8438;AC_Hom=0;AC_Het=877;AC_Hemi=0;MAF=0.0519673;HWE=5.77637e-11;NFAM=766
14	106486614	106486672	14	106486941	106487001	124985	1535.65	+	-	DEL	PASS	124985	N	<DEL>	.	.	.	SVTYPE=DEL;POS=106486642;SVLEN=-329;END=106486971;STRANDS=+-:37;CIPOS=-28,30;CIEND=-30,30;CIPOS95=0,0;CIEND95=0,0;SU=37;PE=13;SR=24;ALG=PROD;AF=0.0002983;NSAMP=5;MSQ=302.63;RETAINED;AN=16764;AC=5;NS=8403;AC_Hom=0;AC_Het=5;AC_Hemi=0;MAF=0.000297513;HWE=1;NFAM=5	.
14	106500191	106500594	14	107238027	107238211	124986	1370.99	+	-	BND	LOW	124986_1	N	N[14:107238200[	124986_2	N	]14:106500241]N	SVTYPE=BND;POS=106500241;STRANDS=+-:153;IMPRECISE;CIPOS=-50,353;CIEND=-172,12;CIPOS95=-25,25;CIEND95=-7,7;MATEID=124986_2;EVENT=124986;SU=153;PE=153;SR=0;ALG=PROD;AF=0.003148;NSAMP=53;MSQ=25.18;AN=16834;AC=53;NS=8438;AC_Hom=0;AC_Het=53;AC_Hemi=0;MAF=0.00314055;HWE=1;NFAM=53	SVTYPE=BND;POS=107238200;STRANDS=+-:153;IMPRECISE;CIPOS=-172,12;CIEND=-50,353;CIPOS95=-7,7;CIEND95=-25,25;MATEID=124986_1;EVENT=124986;SECONDARY;SU=153;PE=153;SR=0;ALG=PROD;AF=0.003148;NSAMP=53;MSQ=25.18;AN=16834;AC=53;NS=8438;AC_Hom=0;AC_Het=53;AC_Hemi=0;MAF=0.00314055;HWE=1;NFAM=53
14	106511022	106511034	14	106516461	106516480	124988	258.54	+	-	DEL	PASS	124988	N	<DEL>	.	.	.	SVTYPE=DEL;POS=106511026;SVLEN=-5445;END=106516471;STRANDS=+-:9;IMPRECISE;CIPOS=-4,8;CIEND=-10,9;CIPOS95=0,2;CIEND95=-1,1;SU=9;PE=7;SR=2;ALG=PROD;AF=5.964e-05;NSAMP=1;MSQ=239.71;AN=16768;AC=1;NS=8405;AC_Hom=0;AC_Het=1;AC_Hemi=0;MAF=5.94884e-05;HWE=1;NFAM=1	.
14	106517670	106519029	14	106572056	106573456	124989	221782.0	+	-	BND	LOW	124989_1	N	N[14:106572658[	124989_2	N	]14:106518285]N	SVTYPE=BND;POS=106518285;STRANDS=+-:5616;IMPRECISE;CIPOS=-615,744;CIEND=-601,799;CIPOS95=-449,449;CIEND95=-297,297;MATEID=124989_2;EVENT=124989;SU=5616;PE=5616;SR=0;ALG=SUM;AF=0.1135;NSAMP=1905;MSQ=116.11;RETAINED;AN=16786;AC=1905;NS=8414;AC_Hom=0;AC_Het=1909;AC_Hemi=0;MAF=0.113442;HWE=0;NFAM=1638	SVTYPE=BND;POS=106572658;STRANDS=+-:5616;IMPRECISE;CIPOS=-601,799;CIEND=-615,744;CIPOS95=-297,297;CIEND95=-449,449;MATEID=124989_1;EVENT=124989;SECONDARY;SU=5616;PE=5616;SR=0;ALG=SUM;AF=0.1135;NSAMP=1905;MSQ=116.11;RETAINED;AN=16786;AC=1905;NS=8414;AC_Hom=0;AC_Het=1909;AC_Hemi=0;MAF=0.113442;HWE=0;NFAM=1638
14	106517943	106518022	14	106573154	106573210	263100	514294.0	-	+	BND	LOW	263100_1	N	]14:106573198]N	263100_2	N	N[14:106517986[	SVTYPE=BND;POS=106517986;STRANDS=-+:245;IMPRECISE;CIPOS=-42,37;CIEND=-44,12;CIPOS95=-4,4;CIEND95=-5,5;MATEID=263100_2;EVENT=263100;SU=245;PE=245;SR=0;ALG=PROD;AF=0.3878;NSAMP=4272;MSQ=119.86;RETAINED;AN=16802;AC=6515;NS=8422;AC_Hom=4502;AC_Het=2035;AC_Hemi=0;MAF=0.388091;HWE=0;NFAM=3624	SVTYPE=BND;POS=106573198;STRANDS=-+:245;IMPRECISE;CIPOS=-44,12;CIEND=-42,37;CIPOS95=-5,5;CIEND95=-4,4;MATEID=263100_1;EVENT=263100;SECONDARY;SU=245;PE=245;SR=0;ALG=PROD;AF=0.3878;NSAMP=4272;MSQ=119.86;RETAINED;AN=16802;AC=6515;NS=8422;AC_Hom=4502;AC_Het=2035;AC_Hemi=0;MAF=0.388091;HWE=0;NFAM=3624
14	106517952	106518328	14	106993719	106994133	263102	49725.6	-	+	BND	LOW	263102_1	N	]14:106993769]N	263102_2	N	N[14:106518319[	SVTYPE=BND;POS=106518319;STRANDS=-+:20;IMPRECISE;CIPOS=-366,10;CIEND=-50,364;CIPOS95=-106,10;CIEND95=-36,36;MATEID=263102_2;EVENT=263102;SU=20;PE=20;SR=0;ALG=PROD;AF=0.1135;NSAMP=1863;MSQ=26.03;AN=16828;AC=1910;NS=8435;AC_Hom=94;AC_Het=1825;AC_Hemi=0;MAF=0.113752;HWE=2.66446e-13;NFAM=1723	SVTYPE=BND;POS=106993769;STRANDS=-+:20;IMPRECISE;CIPOS=-50,364;CIEND=-366,10;CIPOS95=-36,36;CIEND95=-106,10;MATEID=263102_1;EVENT=263102;SECONDARY;SU=20;PE=20;SR=0;ALG=PROD;AF=0.1135;NSAMP=1863;MSQ=26.03;AN=16828;AC=1910;NS=8435;AC_Hom=94;AC_Het=1825;AC_Hemi=0;MAF=0.113752;HWE=2.66446e-13;NFAM=1723
14	106518282	106518343	14	107183116	107183193	124993	92925.4	+	-	BND	LOW	124993_1	N	N[14:107183186[	124993_2	N	]14:106518289]N	SVTYPE=BND;POS=106518289;STRANDS=+-:4904;IMPRECISE;CIPOS=-7,54;CIEND=-69,8;CIPOS95=0,0;CIEND95=-2,2;MATEID=124993_2;EVENT=124993;SU=4904;PE=4904;SR=0;ALG=PROD;AF=0.08394;NSAMP=1413;MSQ=65.15;AN=16834;AC=1413;NS=8438;AC_Hom=0;AC_Het=1418;AC_Hemi=0;MAF=0.0840247;HWE=1.25569e-28;NFAM=1138	SVTYPE=BND;POS=107183186;STRANDS=+-:4904;IMPRECISE;CIPOS=-69,8;CIEND=-7,54;CIPOS95=-2,2;CIEND95=0,0;MATEID=124993_1;EVENT=124993;SECONDARY;SU=4904;PE=4904;SR=0;ALG=PROD;AF=0.08394;NSAMP=1413;MSQ=65.15;AN=16834;AC=1413;NS=8438;AC_Hom=0;AC_Het=1418;AC_Hemi=0;MAF=0.0840247;HWE=1.25569e-28;NFAM=1138
14	106525232	106525248	14	106552272	106552292	124994	608.36	+	-	BND	LOW	124994_1	N	N[14:106552283[	124994_2	N	]14:106525238]N	SVTYPE=BND;POS=106525238;STRANDS=+-:15;IMPRECISE;CIPOS=-6,10;CIEND=-10,10;CIPOS95=-1,1;CIEND95=-1,0;MATEID=124994_2;EVENT=124994;SU=15;PE=13;SR=2;ALG=PROD;AF=0.0006555;NSAMP=8;MSQ=72.2;AN=16782;AC=11;NS=8412;AC_Hom=6;AC_Het=5;AC_Hemi=0;MAF=0.000653828;HWE=1.45541e-09;NFAM=8	SVTYPE=BND;POS=106552283;STRANDS=+-:15;IMPRECISE;CIPOS=-10,10;CIEND=-6,10;CIPOS95=-1,0;CIEND95=-1,1;MATEID=124994_1;EVENT=124994;SECONDARY;SU=15;PE=13;SR=2;ALG=PROD;AF=0.0006555;NSAMP=8;MSQ=72.2;AN=16782;AC=11;NS=8412;AC_Hom=6;AC_Het=5;AC_Hemi=0;MAF=0.000653828;HWE=1.45541e-09;NFAM=8
14	106530651	106531395	14	107010263	107011055	263106	108350.0	-	+	BND	LOW	263106_1	N	]14:107010496]N	263106_2	N	N[14:106531321[	SVTYPE=BND;POS=106531321;STRANDS=-+:1241;IMPRECISE;CIPOS=-669,75;CIEND=-233,559;CIPOS95=-141,75;CIEND95=-96,96;MATEID=263106_2;EVENT=263106;SU=1241;PE=1239;SR=2;ALG=SUM;AF=0.1939;NSAMP=2687;MSQ=39.65;AN=16830;AC=3263;NS=8436;AC_Hom=1162;AC_Het=2116;AC_Hemi=0;MAF=0.194286;HWE=0;NFAM=2281	SVTYPE=BND;POS=107010496;STRANDS=-+:1241;IMPRECISE;CIPOS=-233,559;CIEND=-669,75;CIPOS95=-96,96;CIEND95=-141,75;MATEID=263106_1;EVENT=263106;SECONDARY;SU=1241;PE=1239;SR=2;ALG=SUM;AF=0.1939;NSAMP=2687;MSQ=39.65;AN=16830;AC=3263;NS=8436;AC_Hom=1162;AC_Het=2116;AC_Hemi=0;MAF=0.194286;HWE=0;NFAM=2281
14	106530782	106531137	14	107008699	107009194	263105	135.45	-	+	BND	LOW	263105_1	N	]14:107008709]N	263105_2	N	N[14:106531128[	SVTYPE=BND;POS=106531128;STRANDS=-+:4;IMPRECISE;CIPOS=-345,10;CIEND=-10,485;CIPOS95=-146,1;CIEND95=0,177;MATEID=263105_2;EVENT=263105;SU=4;PE=4;SR=0;ALG=PROD;AF=0.0004753;NSAMP=8;MSQ=12.45;AN=16830;AC=8;NS=8436;AC_Hom=0;AC_Het=8;AC_Hemi=0;MAF=0.000474158;HWE=1;NFAM=8	SVTYPE=BND;POS=107008709;STRANDS=-+:4;IMPRECISE;CIPOS=-10,485;CIEND=-345,10;CIPOS95=0,177;CIEND95=-146,1;MATEID=263105_1;EVENT=263105;SECONDARY;SU=4;PE=4;SR=0;ALG=PROD;AF=0.0004753;NSAMP=8;MSQ=12.45;AN=16830;AC=8;NS=8436;AC_Hom=0;AC_Het=8;AC_Hemi=0;MAF=0.000474158;HWE=1;NFAM=8
14	106531289	106531539	14	107008663	107008931	124996	37261.7	+	-	BND	LOW	124996_1	N	N[14:107008902[	124996_2	N	]14:106531319]N	SVTYPE=BND;POS=106531319;STRANDS=+-:80;IMPRECISE;CIPOS=-30,220;CIEND=-238,30;CIPOS95=-10,10;CIEND95=-39,30;MATEID=124996_2;EVENT=124996;SU=80;PE=80;SR=0;ALG=PROD;AF=0.03981;NSAMP=670;MSQ=54.93;RETAINED;AN=16830;AC=670;NS=8436;AC_Hom=0;AC_Het=675;AC_Hemi=0;MAF=0.0400071;HWE=1.31612e-06;NFAM=578	SVTYPE=BND;POS=107008902;STRANDS=+-:80;IMPRECISE;CIPOS=-238,30;CIEND=-30,220;CIPOS95=-39,30;CIEND95=-10,10;MATEID=124996_1;EVENT=124996;SECONDARY;SU=80;PE=80;SR=0;ALG=PROD;AF=0.03981;NSAMP=670;MSQ=54.93;RETAINED;AN=16830;AC=670;NS=8436;AC_Hom=0;AC_Het=675;AC_Hemi=0;MAF=0.0400071;HWE=1.31612e-06;NFAM=578
14	106531316	106531320	14	106712179	106712203	263104	308858.0	-	+	BND	LOW	263104_1	N	]14:106712187]N	263104_2	N	N[14:106531321[	SVTYPE=BND;POS=106531321;STRANDS=-+:23636;CIPOS=-4,0;CIEND=-8,16;CIPOS95=0,0;CIEND95=0,0;MATEID=263104_2;EVENT=263104;SU=23636;PE=23620;SR=16;ALG=PROD;AF=0.264;NSAMP=3802;MSQ=80.74;RETAINED;AN=16796;AC=4434;NS=8419;AC_Hom=1270;AC_Het=3181;AC_Hemi=0;MAF=0.264343;HWE=0.00915275;NFAM=3217	SVTYPE=BND;POS=106712187;STRANDS=-+:23636;CIPOS=-8,16;CIEND=-4,0;CIPOS95=0,0;CIEND95=0,0;MATEID=263104_1;EVENT=263104;SECONDARY;SU=23636;PE=23620;SR=16;ALG=PROD;AF=0.264;NSAMP=3802;MSQ=80.74;RETAINED;AN=16796;AC=4434;NS=8419;AC_Hom=1270;AC_Het=3181;AC_Hemi=0;MAF=0.264343;HWE=0.00915275;NFAM=3217
14	106536870	106537032	14	107168210	107168334	263110	79758.5	-	+	BND	LOW	263110_1	N	]14:107168257]N	263110_2	N	N[14:106536983[	SVTYPE=BND;POS=106536983;STRANDS=-+:5;IMPRECISE;CIPOS=-112,50;CIEND=-47,77;CIPOS95=-27,27;CIEND95=-26,26;MATEID=263110_2;EVENT=263110;SU=5;PE=5;SR=0;ALG=PROD;AF=0.183;NSAMP=2999;MSQ=26.14;RETAINED;AN=16832;AC=3081;NS=8437;AC_Hom=164;AC_Het=2920;AC_Hemi=0;MAF=0.182766;HWE=0;NFAM=2766	SVTYPE=BND;POS=107168257;STRANDS=-+:5;IMPRECISE;CIPOS=-47,77;CIEND=-112,50;CIPOS95=-26,26;CIEND95=-27,27;MATEID=263110_1;EVENT=263110;SECONDARY;SU=5;PE=5;SR=0;ALG=PROD;AF=0.183;NSAMP=2999;MSQ=26.14;RETAINED;AN=16832;AC=3081;NS=8437;AC_Hom=164;AC_Het=2920;AC_Hemi=0;MAF=0.182766;HWE=0;NFAM=2766
14	106537477	106537626	14	107168010	107168091	124998	4286.22	+	-	BND	LOW	124998_1	N	N[14:107168046[	124998_2	N	]14:106537526]N	SVTYPE=BND;POS=106537526;STRANDS=+-:44;IMPRECISE;CIPOS=-49,100;CIEND=-35,46;CIPOS95=-10,10;CIEND95=-7,7;MATEID=124998_2;EVENT=124998;SU=44;PE=44;SR=0;ALG=PROD;AF=0.01093;NSAMP=184;MSQ=22.31;AN=16832;AC=184;NS=8437;AC_Hom=0;AC_Het=185;AC_Hemi=0;MAF=0.0109636;HWE=0.62811;NFAM=182	SVTYPE=BND;POS=107168046;STRANDS=+-:44;IMPRECISE;CIPOS=-35,46;CIEND=-49,100;CIPOS95=-7,7;CIEND95=-10,10;MATEID=124998_1;EVENT=124998;SECONDARY;SU=44;PE=44;SR=0;ALG=PROD;AF=0.01093;NSAMP=184;MSQ=22.31;AN=16832;AC=184;NS=8437;AC_Hom=0;AC_Het=185;AC_Hemi=0;MAF=0.0109636;HWE=0.62811;NFAM=182
14	106537517	106537813	14	107168218	107168415	124997	6470.87	+	-	BND	LOW	124997_1	N	N[14:107168403[	124997_2	N	]14:106537527]N	SVTYPE=BND;POS=106537527;STRANDS=+-:419;IMPRECISE;CIPOS=-10,286;CIEND=-184,13;CIPOS95=-10,20;CIEND95=-7,7;MATEID=124997_2;EVENT=124997;SU=419;PE=419;SR=0;ALG=PROD;AF=0.0145;NSAMP=244;MSQ=25.43;AN=16832;AC=244;NS=8437;AC_Hom=0;AC_Het=245;AC_Hemi=0;MAF=0.0145194;HWE=0.426533;NFAM=234	SVTYPE=BND;POS=107168403;STRANDS=+-:419;IMPRECISE;CIPOS=-184,13;CIEND=-10,286;CIPOS95=-7,7;CIEND95=-10,20;MATEID=124997_1;EVENT=124997;SECONDARY;SU=419;PE=419;SR=0;ALG=PROD;AF=0.0145;NSAMP=244;MSQ=25.43;AN=16832;AC=244;NS=8437;AC_Hom=0;AC_Het=245;AC_Hemi=0;MAF=0.0145194;HWE=0.426533;NFAM=234
14	106539061	106539098	14	106552265	106552305	124999	643.14	+	-	BND	LOW	124999_1	N	N[14:106552287[	124999_2	N	]14:106539072]N	SVTYPE=BND;POS=106539072;STRANDS=+-:25;IMPRECISE;CIPOS=-11,26;CIEND=-21,19;CIPOS95=-6,6;CIEND95=-1,1;MATEID=124999_2;EVENT=124999;SU=25;PE=21;SR=4;ALG=PROD;AF=0.0005362;NSAMP=7;MSQ=80.51;AN=14920;AC=8;NS=7476;AC_Hom=2;AC_Het=6;AC_Hemi=0;MAF=0.000535045;HWE=0.00187184;NFAM=7	SVTYPE=BND;POS=106552287;STRANDS=+-:25;IMPRECISE;CIPOS=-21,19;CIEND=-11,26;CIPOS95=-1,1;CIEND95=-6,6;MATEID=124999_1;EVENT=124999;SECONDARY;SU=25;PE=21;SR=4;ALG=PROD;AF=0.0005362;NSAMP=7;MSQ=80.51;AN=14920;AC=8;NS=7476;AC_Hom=2;AC_Het=6;AC_Hemi=0;MAF=0.000535045;HWE=0.00187184;NFAM=7
14	106541537	106541774	14	107172917	107173090	263111	2374.3	-	+	BND	LOW	263111_1	N	]14:107172935]N	263111_2	N	N[14:106541765[	SVTYPE=BND;POS=106541765;STRANDS=-+:193;IMPRECISE;CIPOS=-227,10;CIEND=-18,155;CIPOS95=-31,10;CIEND95=-4,4;MATEID=263111_2;EVENT=263111;SU=193;PE=193;SR=0;ALG=PROD;AF=0.008792;NSAMP=148;MSQ=15.16;AN=16834;AC=148;NS=8438;AC_Hom=0;AC_Het=148;AC_Hemi=0;MAF=0.00876985;HWE=1;NFAM=148	SVTYPE=BND;POS=107172935;STRANDS=-+:193;IMPRECISE;CIPOS=-18,155;CIEND=-227,10;CIPOS95=-4,4;CIEND95=-31,10;MATEID=263111_1;EVENT=263111;SECONDARY;SU=193;PE=193;SR=0;ALG=PROD;AF=0.008792;NSAMP=148;MSQ=15.16;AN=16834;AC=148;NS=8438;AC_Hom=0;AC_Het=148;AC_Hemi=0;MAF=0.00876985;HWE=1;NFAM=148
14	106541796	106541849	14	106552254	106552314	125000	1358.19	+	-	BND	LOW	125000_1	N	N[14:106552284[	125000_2	N	]14:106541819]N	SVTYPE=BND;POS=106541819;STRANDS=+-:27;IMPRECISE;CIPOS=-23,30;CIEND=-29,31;CIPOS95=0,0;CIEND95=-1,1;MATEID=125000_2;EVENT=125000;SU=27;PE=21;SR=6;ALG=PROD;AF=0.0008359;NSAMP=13;MSQ=67.53;AN=15552;AC=13;NS=7793;AC_Hom=0;AC_Het=13;AC_Hemi=0;MAF=0.000834082;HWE=1;NFAM=13	SVTYPE=BND;POS=106552284;STRANDS=+-:27;IMPRECISE;CIPOS=-29,31;CIEND=-23,30;CIPOS95=-1,1;CIEND95=0,0;MATEID=125000_1;EVENT=125000;SECONDARY;SU=27;PE=21;SR=6;ALG=PROD;AF=0.0008359;NSAMP=13;MSQ=67.53;AN=15552;AC=13;NS=7793;AC_Hom=0;AC_Het=13;AC_Hemi=0;MAF=0.000834082;HWE=1;NFAM=13
14	106541927	106542311	14	107172844	107172993	125001	260.41	+	-	BND	LOW	125001_1	N	N[14:107172964[	125001_2	N	]14:106541961]N	SVTYPE=BND;POS=106541961;STRANDS=+-:30;IMPRECISE;CIPOS=-34,350;CIEND=-119,30;CIPOS95=-34,72;CIEND95=-14,14;MATEID=125001_2;EVENT=125001;SU=30;PE=30;SR=0;ALG=PROD;AF=0.0005346;NSAMP=9;MSQ=27.86;AN=16834;AC=9;NS=8438;AC_Hom=0;AC_Het=9;AC_Hemi=0;MAF=0.000533302;HWE=1;NFAM=9	SVTYPE=BND;POS=107172964;STRANDS=+-:30;IMPRECISE;CIPOS=-119,30;CIEND=-34,350;CIPOS95=-14,14;CIEND95=-34,72;MATEID=125001_1;EVENT=125001;SECONDARY;SU=30;PE=30;SR=0;ALG=PROD;AF=0.0005346;NSAMP=9;MSQ=27.86;AN=16834;AC=9;NS=8438;AC_Hom=0;AC_Het=9;AC_Hemi=0;MAF=0.000533302;HWE=1;NFAM=9
14	106542040	106542060	14	107156595	107156615	263112	46.34	-	+	BND	LOW	263112_1	N	]14:107156605]N	263112_2	N	N[14:106542051[	SVTYPE=BND;POS=106542051;STRANDS=-+:5;CIPOS=-10,10;CIEND=-10,10;CIPOS95=0,0;CIEND95=0,0;MATEID=263112_2;EVENT=263112;SU=5;PE=0;SR=5;ALG=PROD;AF=5.94e-05;NSAMP=1;MSQ=39.3;AN=16834;AC=1;NS=8438;AC_Hom=0;AC_Het=1;AC_Hemi=0;MAF=5.92557e-05;HWE=1;NFAM=1	SVTYPE=BND;POS=107156605;STRANDS=-+:5;CIPOS=-10,10;CIEND=-10,10;CIPOS95=0,0;CIEND95=0,0;MATEID=263112_1;EVENT=263112;SECONDARY;SU=5;PE=0;SR=5;ALG=PROD;AF=5.94e-05;NSAMP=1;MSQ=39.3;AN=16834;AC=1;NS=8438;AC_Hom=0;AC_Het=1;AC_Hemi=0;MAF=5.92557e-05;HWE=1;NFAM=1
14	106550334	106550738	14	106924433	106924802	263113	89.42	-	+	BND	LOW	263113_1	N	]14:106924443]N	263113_2	N	N[14:106550729[	SVTYPE=BND;POS=106550729;STRANDS=-+:4;IMPRECISE;CIPOS=-394,10;CIEND=-10,359;CIPOS95=-170,1;CIEND95=-2,125;MATEID=263113_2;EVENT=263113;SU=4;PE=4;SR=0;ALG=PROD;AF=0.0001783;NSAMP=3;MSQ=10.01;AN=16830;AC=3;NS=8436;AC_Hom=0;AC_Het=3;AC_Hemi=0;MAF=0.000177809;HWE=1;NFAM=3	SVTYPE=BND;POS=106924443;STRANDS=-+:4;IMPRECISE;CIPOS=-10,359;CIEND=-394,10;CIPOS95=-2,125;CIEND95=-170,1;MATEID=263113_1;EVENT=263113;SECONDARY;SU=4;PE=4;SR=0;ALG=PROD;AF=0.0001783;NSAMP=3;MSQ=10.01;AN=16830;AC=3;NS=8436;AC_Hom=0;AC_Het=3;AC_Hemi=0;MAF=0.000177809;HWE=1;NFAM=3
14	106550881	106551243	14	106924489	106924635	125002	105.56	+	-	BND	LOW	125002_1	N	N[14:106924606[	125002_2	N	]14:106550911]N	SVTYPE=BND;POS=106550911;STRANDS=+-:16;IMPRECISE;CIPOS=-30,332;CIEND=-116,30;CIPOS95=-30,70;CIEND95=-18,18;MATEID=125002_2;EVENT=125002;SU=16;PE=16;SR=0;ALG=PROD;AF=0.0002377;NSAMP=4;MSQ=24.72;AN=16826;AC=4;NS=8434;AC_Hom=0;AC_Het=4;AC_Hemi=0;MAF=0.000237135;HWE=1;NFAM=4	SVTYPE=BND;POS=106924606;STRANDS=+-:16;IMPRECISE;CIPOS=-116,30;CIEND=-30,332;CIPOS95=-18,18;CIEND95=-30,70;MATEID=125002_1;EVENT=125002;SECONDARY;SU=16;PE=16;SR=0;ALG=PROD;AF=0.0002377;NSAMP=4;MSQ=24.72;AN=16826;AC=4;NS=8434;AC_Hom=0;AC_Het=4;AC_Hemi=0;MAF=0.000237135;HWE=1;NFAM=4
14	106561775	106562049	14	106564322	106564624	263114	907.54	-	+	BND	LOW	263114_1	N	]14:106564372]N	263114_2	N	N[14:106562000[	SVTYPE=BND;POS=106562000;STRANDS=-+:32;IMPRECISE;CIPOS=-224,50;CIEND=-50,252;CIPOS95=-46,46;CIEND95=-19,19;MATEID=263114_2;EVENT=263114;SU=32;PE=32;SR=0;ALG=PROD;AF=0.001338;NSAMP=15;MSQ=35.99;AN=14952;AC=20;NS=7492;AC_Hom=10;AC_Het=10;AC_Hemi=0;MAF=0.00133476;HWE=2.30955e-13;NFAM=15	SVTYPE=BND;POS=106564372;STRANDS=-+:32;IMPRECISE;CIPOS=-50,252;CIEND=-224,50;CIPOS95=-19,19;CIEND95=-46,46;MATEID=263114_1;EVENT=263114;SECONDARY;SU=32;PE=32;SR=0;ALG=PROD;AF=0.001338;NSAMP=15;MSQ=35.99;AN=14952;AC=20;NS=7492;AC_Hom=10;AC_Het=10;AC_Hemi=0;MAF=0.00133476;HWE=2.30955e-13;NFAM=15
14	106572917	106573402	14	107182776	107183243	125006	5405.66	+	-	BND	LOW	125006_1	N	N[14:107183189[	125006_2	N	]14:106572953]N	SVTYPE=BND;POS=106572953;STRANDS=+-:189;IMPRECISE;CIPOS=-36,449;CIEND=-412,55;CIPOS95=-36,108;CIEND95=-68,55;MATEID=125006_2;EVENT=125006;SU=189;PE=189;SR=0;ALG=SUM;AF=0.01111;NSAMP=185;MSQ=28.41;AN=16834;AC=187;NS=8438;AC_Hom=4;AC_Het=185;AC_Hemi=0;MAF=0.0111993;HWE=0.283845;NFAM=172	SVTYPE=BND;POS=107183189;STRANDS=+-:189;IMPRECISE;CIPOS=-412,55;CIEND=-36,449;CIPOS95=-68,55;CIEND95=-36,108;MATEID=125006_1;EVENT=125006;SECONDARY;SU=189;PE=189;SR=0;ALG=SUM;AF=0.01111;NSAMP=185;MSQ=28.41;AN=16834;AC=187;NS=8438;AC_Hom=4;AC_Het=185;AC_Hemi=0;MAF=0.0111993;HWE=0.283845;NFAM=172
14	106573113	106573399	14	106993427	106993674	125004	3315.28	+	-	BND	LOW	125004_1	N	N[14:106993661[	125004_2	N	]14:106573141]N	SVTYPE=BND;POS=106573141;STRANDS=+-:180;IMPRECISE;CIPOS=-28,258;CIEND=-233,14;CIPOS95=-6,6;CIEND95=-29,14;MATEID=125004_2;EVENT=125004;SU=180;PE=180;SR=0;ALG=PROD;AF=0.004576;NSAMP=77;MSQ=42.52;AN=16828;AC=77;NS=8435;AC_Hom=0;AC_Het=77;AC_Hemi=0;MAF=0.00456432;HWE=1;NFAM=77	SVTYPE=BND;POS=106993661;STRANDS=+-:180;IMPRECISE;CIPOS=-233,14;CIEND=-28,258;CIPOS95=-29,14;CIEND95=-6,6;MATEID=125004_1;EVENT=125004;SECONDARY;SU=180;PE=180;SR=0;ALG=PROD;AF=0.004576;NSAMP=77;MSQ=42.52;AN=16828;AC=77;NS=8435;AC_Hom=0;AC_Het=77;AC_Hemi=0;MAF=0.00456432;HWE=1;NFAM=77
14	106573122	106573320	14	106993865	106994272	263116	1228.19	-	+	BND	LOW	263116_1	N	]14:106993883]N	263116_2	N	N[14:106573282[	SVTYPE=BND;POS=106573282;STRANDS=-+:98;IMPRECISE;CIPOS=-159,39;CIEND=-18,389;CIPOS95=-11,11;CIEND95=-18,51;MATEID=263116_2;EVENT=263116;SU=98;PE=98;SR=0;ALG=PROD;AF=0.003683;NSAMP=61;MSQ=18.85;AN=16834;AC=62;NS=8438;AC_Hom=2;AC_Het=60;AC_Hemi=0;MAF=0.00367386;HWE=0.106369;NFAM=61	SVTYPE=BND;POS=106993883;STRANDS=-+:98;IMPRECISE;CIPOS=-18,389;CIEND=-159,39;CIPOS95=-18,51;CIEND95=-11,11;MATEID=263116_1;EVENT=263116;SECONDARY;SU=98;PE=98;SR=0;ALG=PROD;AF=0.003683;NSAMP=61;MSQ=18.85;AN=16834;AC=62;NS=8438;AC_Hom=2;AC_Het=60;AC_Hemi=0;MAF=0.00367386;HWE=0.106369;NFAM=61
14	106573123	106573298	14	107183383	107183746	263117	9298.12	-	+	BND	LOW	263117_1	N	]14:107183424]N	263117_2	N	N[14:106573272[	SVTYPE=BND;POS=106573272;STRANDS=-+:440;IMPRECISE;CIPOS=-148,27;CIEND=-41,322;CIPOS95=-8,8;CIEND95=-11,11;MATEID=263117_2;EVENT=263117;SU=440;PE=440;SR=0;ALG=PROD;AF=0.03558;NSAMP=598;MSQ=14.2;AN=16834;AC=599;NS=8438;AC_Hom=2;AC_Het=598;AC_Hemi=0;MAF=0.0355534;HWE=0.000358694;NFAM=560	SVTYPE=BND;POS=107183424;STRANDS=-+:440;IMPRECISE;CIPOS=-41,322;CIEND=-148,27;CIPOS95=-11,11;CIEND95=-8,8;MATEID=263117_1;EVENT=263117;SECONDARY;SU=440;PE=440;SR=0;ALG=PROD;AF=0.03558;NSAMP=598;MSQ=14.2;AN=16834;AC=599;NS=8438;AC_Hom=2;AC_Het=598;AC_Hemi=0;MAF=0.0355534;HWE=0.000358694;NFAM=560
14	106573185	106573349	14	106691790	106692300	263115	289.05	-	+	BND	LOW	263115_1	N	]14:106691820]N	263115_2	N	N[14:106573320[	SVTYPE=BND;POS=106573320;STRANDS=-+:9;IMPRECISE;CIPOS=-134,30;CIEND=-30,480;CIPOS95=-33,30;CIEND95=-30,131;MATEID=263115_2;EVENT=263115;SU=9;PE=9;SR=0;ALG=PROD;AF=0.0008322;NSAMP=14;MSQ=11.61;AN=16822;AC=14;NS=8432;AC_Hom=0;AC_Het=14;AC_Hemi=0;MAF=0.000830171;HWE=1;NFAM=14	SVTYPE=BND;POS=106691820;STRANDS=-+:9;IMPRECISE;CIPOS=-30,480;CIEND=-134,30;CIPOS95=-30,131;CIEND95=-33,30;MATEID=263115_1;EVENT=263115;SECONDARY;SU=9;PE=9;SR=0;ALG=PROD;AF=0.0008322;NSAMP=14;MSQ=11.61;AN=16822;AC=14;NS=8432;AC_Hom=0;AC_Het=14;AC_Hemi=0;MAF=0.000830171;HWE=1;NFAM=14
14	106573451	106573968	14	106725182	106725508	125003	7239.47	+	-	BND	LOW	125003_1	N	N[14:106725479[	125003_2	N	]14:106573481]N	SVTYPE=BND;POS=106573481;STRANDS=+-:13;IMPRECISE;CIPOS=-30,487;CIEND=-296,30;CIPOS95=-30,122;CIEND95=-105,30;MATEID=125003_2;EVENT=125003;SU=13;PE=13;SR=0;ALG=PROD;AF=0.01493;NSAMP=249;MSQ=28.31;AN=16816;AC=251;NS=8429;AC_Hom=4;AC_Het=247;AC_Hemi=0;MAF=0.0148891;HWE=0.710032;NFAM=248	SVTYPE=BND;POS=106725479;STRANDS=+-:13;IMPRECISE;CIPOS=-296,30;CIEND=-30,487;CIPOS95=-105,30;CIEND95=-30,122;MATEID=125003_1;EVENT=125003;SECONDARY;SU=13;PE=13;SR=0;ALG=PROD;AF=0.01493;NSAMP=249;MSQ=28.31;AN=16816;AC=251;NS=8429;AC_Hom=4;AC_Het=247;AC_Hemi=0;MAF=0.0148891;HWE=0.710032;NFAM=248
14	106573509	106574015	14	106993824	106994108	125005	82.02	+	-	BND	LOW	125005_1	N	N[14:106994099[	125005_2	N	]14:106573519]N	SVTYPE=BND;POS=106573519;STRANDS=+-:4;IMPRECISE;CIPOS=-10,496;CIEND=-274,10;CIPOS95=-1,167;CIEND95=-131,2;MATEID=125005_2;EVENT=125005;SU=4;PE=4;SR=0;ALG=PROD;AF=0.0002376;NSAMP=4;MSQ=18.6;AN=16832;AC=4;NS=8437;AC_Hom=0;AC_Het=4;AC_Hemi=0;MAF=0.000237051;HWE=1;NFAM=4	SVTYPE=BND;POS=106994099;STRANDS=+-:4;IMPRECISE;CIPOS=-274,10;CIEND=-10,496;CIPOS95=-131,2;CIEND95=-1,167;MATEID=125005_1;EVENT=125005;SECONDARY;SU=4;PE=4;SR=0;ALG=PROD;AF=0.0002376;NSAMP=4;MSQ=18.6;AN=16832;AC=4;NS=8437;AC_Hom=0;AC_Het=4;AC_Hemi=0;MAF=0.000237051;HWE=1;NFAM=4
14	106581710	106581811	14	106970080	106970233	263118	13112.3	-	+	BND	LOW	263118_1	N	]14:106970086]N	263118_2	N	N[14:106581802[	SVTYPE=BND;POS=106581802;STRANDS=-+:776;IMPRECISE;CIPOS=-91,10;CIEND=-6,147;CIPOS95=-2,2;CIEND95=-1,1;MATEID=263118_2;EVENT=263118;SU=776;PE=776;SR=0;ALG=PROD;AF=0.0186;NSAMP=298;MSQ=43.65;AN=16824;AC=313;NS=8433;AC_Hom=30;AC_Het=284;AC_Hemi=0;MAF=0.0186173;HWE=1.87294e-07;NFAM=296	SVTYPE=BND;POS=106970086;STRANDS=-+:776;IMPRECISE;CIPOS=-6,147;CIEND=-91,10;CIPOS95=-1,1;CIEND95=-2,2;MATEID=263118_1;EVENT=263118;SECONDARY;SU=776;PE=776;SR=0;ALG=PROD;AF=0.0186;NSAMP=298;MSQ=43.65;AN=16824;AC=313;NS=8433;AC_Hom=30;AC_Het=284;AC_Hemi=0;MAF=0.0186173;HWE=1.87294e-07;NFAM=296
14	106582094	106582371	14	106969952	106970091	125007	11757.5	+	-	BND	LOW	125007_1	N	N[14:106970082[	125007_2	N	]14:106582121]N	SVTYPE=BND;POS=106582121;STRANDS=+-:822;IMPRECISE;CIPOS=-27,250;CIEND=-129,10;CIPOS95=-6,6;CIEND95=-2,2;MATEID=125007_2;EVENT=125007;SU=822;PE=819;SR=3;ALG=PROD;AF=0.01016;NSAMP=171;MSQ=67.89;AN=16826;AC=171;NS=8434;AC_Hom=0;AC_Het=172;AC_Hemi=0;MAF=0.0101968;HWE=1;NFAM=170	SVTYPE=BND;POS=106970082;STRANDS=+-:822;IMPRECISE;CIPOS=-129,10;CIEND=-27,250;CIPOS95=-2,2;CIEND95=-6,6;MATEID=125007_1;EVENT=125007;SECONDARY;SU=822;PE=819;SR=3;ALG=PROD;AF=0.01016;NSAMP=171;MSQ=67.89;AN=16826;AC=171;NS=8434;AC_Hom=0;AC_Het=172;AC_Hemi=0;MAF=0.0101968;HWE=1;NFAM=170
14	106583648	106583844	14	106971976	106972420	263119	36.08	-	+	BND	LOW	263119_1	N	]14:106971986]N	263119_2	N	N[14:106583835[	SVTYPE=BND;POS=106583835;STRANDS=-+:4;IMPRECISE;CIPOS=-186,10;CIEND=-10,434;CIPOS95=-76,2;CIEND95=-2,125;MATEID=263119_2;EVENT=263119;SU=4;PE=4;SR=0;ALG=PROD;AF=5.942e-05;NSAMP=1;MSQ=19.07;AN=16828;AC=1;NS=8435;AC_Hom=0;AC_Het=1;AC_Hemi=0;MAF=5.92768e-05;HWE=1;NFAM=1	SVTYPE=BND;POS=106971986;STRANDS=-+:4;IMPRECISE;CIPOS=-10,434;CIEND=-186,10;CIPOS95=-2,125;CIEND95=-76,2;MATEID=263119_1;EVENT=263119;SECONDARY;SU=4;PE=4;SR=0;ALG=PROD;AF=5.942e-05;NSAMP=1;MSQ=19.07;AN=16828;AC=1;NS=8435;AC_Hom=0;AC_Het=1;AC_Hemi=0;MAF=5.92768e-05;HWE=1;NFAM=1
14	106585581	106585931	14	107113470	107113741	263120	9442.54	-	+	BND	LOW	263120_1	N	]14:107113500]N	263120_2	N	N[14:106585900[	SVTYPE=BND;POS=106585900;STRANDS=-+:29;IMPRECISE;CIPOS=-318,32;CIEND=-30,241;CIPOS95=-94,32;CIEND95=-30,31;MATEID=263120_2;EVENT=263120;SU=29;PE=29;SR=0;ALG=PROD;AF=0.03434;NSAMP=576;MSQ=14.99;AN=16832;AC=578;NS=8437;AC_Hom=4;AC_Het=578;AC_Hemi=0;MAF=0.0344909;HWE=0.00462838;NFAM=519	SVTYPE=BND;POS=107113500;STRANDS=-+:29;IMPRECISE;CIPOS=-30,241;CIEND=-318,32;CIPOS95=-30,31;CIEND95=-94,32;MATEID=263120_1;EVENT=263120;SECONDARY;SU=29;PE=29;SR=0;ALG=PROD;AF=0.03434;NSAMP=576;MSQ=14.99;AN=16832;AC=578;NS=8437;AC_Hom=4;AC_Het=578;AC_Hemi=0;MAF=0.0344909;HWE=0.00462838;NFAM=519
14	106586042	106586579	14	107113460	107113774	125008	3382.77	+	-	BND	LOW	125008_1	N	N[14:107113745[	125008_2	N	]14:106586080]N	SVTYPE=BND;POS=106586080;STRANDS=+-:18;IMPRECISE;CIPOS=-38,499;CIEND=-284,30;CIPOS95=-38,107;CIEND95=-69,30;MATEID=125008_2;EVENT=125008;SU=18;PE=18;SR=0;ALG=PROD;AF=0.007664;NSAMP=129;MSQ=25.34;AN=16832;AC=129;NS=8437;AC_Hom=0;AC_Het=130;AC_Hemi=0;MAF=0.00770416;HWE=1;NFAM=127	SVTYPE=BND;POS=107113745;STRANDS=+-:18;IMPRECISE;CIPOS=-284,30;CIEND=-38,499;CIPOS95=-69,30;CIEND95=-38,107;MATEID=125008_1;EVENT=125008;SECONDARY;SU=18;PE=18;SR=0;ALG=PROD;AF=0.007664;NSAMP=129;MSQ=25.34;AN=16832;AC=129;NS=8437;AC_Hom=0;AC_Het=130;AC_Hemi=0;MAF=0.00770416;HWE=1;NFAM=127
14	106586582	106586720	14	106866930	106867070	263121	76670.6	-	+	BND	LOW	263121_1	N	]14:106866936]N	263121_2	N	N[14:106586711[	SVTYPE=BND;POS=106586711;STRANDS=-+:1720;IMPRECISE;CIPOS=-128,10;CIEND=-6,134;CIPOS95=-3,3;CIEND95=-1,1;MATEID=263121_2;EVENT=263121;SU=1720;PE=1720;SR=0;ALG=PROD;AF=0.1132;NSAMP=1823;MSQ=41.66;AN=16822;AC=1904;NS=8432;AC_Hom=162;AC_Het=1745;AC_Hemi=0;MAF=0.113081;HWE=0.00331084;NFAM=1794	SVTYPE=BND;POS=106866936;STRANDS=-+:1720;IMPRECISE;CIPOS=-6,134;CIEND=-128,10;CIPOS95=-1,1;CIEND95=-3,3;MATEID=263121_1;EVENT=263121;SECONDARY;SU=1720;PE=1720;SR=0;ALG=PROD;AF=0.1132;NSAMP=1823;MSQ=41.66;AN=16822;AC=1904;NS=8432;AC_Hom=162;AC_Het=1745;AC_Hemi=0;MAF=0.113081;HWE=0.00331084;NFAM=1794
14	106586783	106587018	14	107114637	107114884	263122	42317.3	-	+	BND	LOW	263122_1	N	]14:107114674]N	263122_2	N	N[14:106586973[	SVTYPE=BND;POS=106586973;STRANDS=-+:5981;IMPRECISE;CIPOS=-189,46;CIEND=-37,210;CIPOS95=-9,9;CIEND95=-3,3;MATEID=263122_2;EVENT=263122;SU=5981;PE=5981;SR=0;ALG=PROD;AF=0.09576;NSAMP=1610;MSQ=25.58;AN=16834;AC=1612;NS=8438;AC_Hom=4;AC_Het=1613;AC_Hemi=0;MAF=0.0958165;HWE=4.44925e-34;NFAM=1407	SVTYPE=BND;POS=107114674;STRANDS=-+:5981;IMPRECISE;CIPOS=-37,210;CIEND=-189,46;CIPOS95=-3,3;CIEND95=-9,9;MATEID=263122_1;EVENT=263122;SECONDARY;SU=5981;PE=5981;SR=0;ALG=PROD;AF=0.09576;NSAMP=1610;MSQ=25.58;AN=16834;AC=1612;NS=8438;AC_Hom=4;AC_Het=1613;AC_Hemi=0;MAF=0.0958165;HWE=4.44925e-34;NFAM=1407
14	106587229	106587743	14	107114595	107114968	125010	13242.6	+	-	BND	LOW	125010_1	N	N[14:107114889[	125010_2	N	]14:106587343]N	SVTYPE=BND;POS=106587343;STRANDS=+-:579;IMPRECISE;CIPOS=-114,400;CIEND=-293,80;CIPOS95=-48,48;CIEND95=-89,80;MATEID=125010_2;EVENT=125010;SU=579;PE=579;SR=0;ALG=SUM;AF=0.01901;NSAMP=320;MSQ=40.72;AN=16832;AC=320;NS=8437;AC_Hom=0;AC_Het=321;AC_Hemi=0;MAF=0.0190233;HWE=0.0777561;NFAM=318	SVTYPE=BND;POS=107114889;STRANDS=+-:579;IMPRECISE;CIPOS=-293,80;CIEND=-114,400;CIPOS95=-89,80;CIEND95=-48,48;MATEID=125010_1;EVENT=125010;SECONDARY;SU=579;PE=579;SR=0;ALG=SUM;AF=0.01901;NSAMP=320;MSQ=40.72;AN=16832;AC=320;NS=8437;AC_Hom=0;AC_Het=321;AC_Hemi=0;MAF=0.0190233;HWE=0.0777561;NFAM=318
14	106587303	106587442	14	107114451	107114490	125009	15580.9	+	-	BND	LOW	125009_1	N	N[14:107114481[	125009_2	N	]14:106587341]N	SVTYPE=BND;POS=106587341;STRANDS=+-:793;IMPRECISE;CIPOS=-38,101;CIEND=-29,10;CIPOS95=-7,7;CIEND95=-2,2;MATEID=125009_2;EVENT=125009;SU=793;PE=793;SR=0;ALG=PROD;AF=0.02323;NSAMP=391;MSQ=39.3;AN=16832;AC=391;NS=8437;AC_Hom=0;AC_Het=391;AC_Hemi=0;MAF=0.0231717;HWE=0.0249486;NFAM=388	SVTYPE=BND;POS=107114481;STRANDS=+-:793;IMPRECISE;CIPOS=-29,10;CIEND=-38,101;CIPOS95=-2,2;CIEND95=-7,7;MATEID=125009_1;EVENT=125009;SECONDARY;SU=793;PE=793;SR=0;ALG=PROD;AF=0.02323;NSAMP=391;MSQ=39.3;AN=16832;AC=391;NS=8437;AC_Hom=0;AC_Het=391;AC_Hemi=0;MAF=0.0231717;HWE=0.0249486;NFAM=388
14	106588401	106588814	14	107116200	107116426	125011	190.79	+	-	BND	LOW	125011_1	N	N[14:107116417[	125011_2	N	]14:106588407]N	SVTYPE=BND;POS=106588407;STRANDS=+-:6;IMPRECISE;CIPOS=-6,407;CIEND=-216,10;CIPOS95=0,145;CIEND95=-110,1;MATEID=125011_2;EVENT=125011;SU=6;PE=6;SR=0;ALG=PROD;AF=0.0005346;NSAMP=9;MSQ=19.67;AN=16834;AC=9;NS=8438;AC_Hom=0;AC_Het=9;AC_Hemi=0;MAF=0.000533302;HWE=1;NFAM=9	SVTYPE=BND;POS=107116417;STRANDS=+-:6;IMPRECISE;CIPOS=-216,10;CIEND=-6,407;CIPOS95=-110,1;CIEND95=0,145;MATEID=125011_1;EVENT=125011;SECONDARY;SU=6;PE=6;SR=0;ALG=PROD;AF=0.0005346;NSAMP=9;MSQ=19.67;AN=16834;AC=9;NS=8438;AC_Hom=0;AC_Het=9;AC_Hemi=0;MAF=0.000533302;HWE=1;NFAM=9
14	106589312	106589600	14	106977084	106977226	125012	2425.77	+	-	BND	LOW	125012_1	N	N[14:106977209[	125012_2	N	]14:106589318]N	SVTYPE=BND;POS=106589318;STRANDS=+-:263;IMPRECISE;CIPOS=-6,282;CIEND=-124,18;CIPOS95=-6,35;CIEND95=-7,7;MATEID=125012_2;EVENT=125012;SU=263;PE=263;SR=0;ALG=PROD;AF=0.004397;NSAMP=74;MSQ=32.08;AN=16828;AC=74;NS=8435;AC_Hom=0;AC_Het=74;AC_Hemi=0;MAF=0.00438649;HWE=1;NFAM=74	SVTYPE=BND;POS=106977209;STRANDS=+-:263;IMPRECISE;CIPOS=-124,18;CIEND=-6,282;CIPOS95=-7,7;CIEND95=-6,35;MATEID=125012_1;EVENT=125012;SECONDARY;SU=263;PE=263;SR=0;ALG=PROD;AF=0.004397;NSAMP=74;MSQ=32.08;AN=16828;AC=74;NS=8435;AC_Hom=0;AC_Het=74;AC_Hemi=0;MAF=0.00438649;HWE=1;NFAM=74
14	106590509	106590895	14	107118035	107118439	125013	311.67	+	-	BND	LOW	125013_1	N	N[14:107118434[	125013_2	N	]14:106590519]N	SVTYPE=BND;POS=106590519;STRANDS=+-:5;IMPRECISE;CIPOS=-10,376;CIEND=-398,6;CIPOS95=-1,141;CIEND95=-152,0;MATEID=125013_2;EVENT=125013;SU=5;PE=5;SR=0;ALG=PROD;AF=0.0006535;NSAMP=11;MSQ=27.7;AN=16832;AC=11;NS=8437;AC_Hom=0;AC_Het=11;AC_Hemi=0;MAF=0.00065189;HWE=1;NFAM=11	SVTYPE=BND;POS=107118434;STRANDS=+-:5;IMPRECISE;CIPOS=-398,6;CIEND=-10,376;CIPOS95=-152,0;CIEND95=-1,141;MATEID=125013_1;EVENT=125013;SECONDARY;SU=5;PE=5;SR=0;ALG=PROD;AF=0.0006535;NSAMP=11;MSQ=27.7;AN=16832;AC=11;NS=8437;AC_Hom=0;AC_Het=11;AC_Hemi=0;MAF=0.00065189;HWE=1;NFAM=11
14	106590902	106590922	14	107013907	107013925	263123	265.52	-	+	DUP	PASS	263123	N	<DUP>	.	.	.	SVTYPE=DUP;POS=106590912;SVLEN=423003;END=107013915;STRANDS=-+:17;CIPOS=-10,10;CIEND=-8,10;CIPOS95=0,0;CIEND95=0,0;SU=17;PE=12;SR=5;ALG=PROD;AF=5.941e-05;NSAMP=1;MSQ=256.19;AN=16832;AC=1;NS=8437;AC_Hom=0;AC_Het=1;AC_Hemi=0;MAF=5.92628e-05;HWE=1;NFAM=1	.
14	106596025	106596261	14	106871410	106871584	263124	6797.66	-	+	BND	LOW	263124_1	N	]14:106871454]N	263124_2	N	N[14:106596242[	SVTYPE=BND;POS=106596242;STRANDS=-+:347;IMPRECISE;CIPOS=-216,20;CIEND=-44,130;CIPOS95=-25,20;CIEND95=-5,5;MATEID=263124_2;EVENT=263124;SU=347;PE=347;SR=0;ALG=PROD;AF=0.02383;NSAMP=401;MSQ=15.73;AN=16824;AC=401;NS=8433;AC_Hom=0;AC_Het=401;AC_Hemi=0;MAF=0.0237756;HWE=0.0157738;NFAM=398	SVTYPE=BND;POS=106871454;STRANDS=-+:347;IMPRECISE;CIPOS=-44,130;CIEND=-216,20;CIPOS95=-5,5;CIEND95=-25,20;MATEID=263124_1;EVENT=263124;SECONDARY;SU=347;PE=347;SR=0;ALG=PROD;AF=0.02383;NSAMP=401;MSQ=15.73;AN=16824;AC=401;NS=8433;AC_Hom=0;AC_Het=401;AC_Hemi=0;MAF=0.0237756;HWE=0.0157738;NFAM=398
14	106596408	106596798	14	106871345	106871447	125014	2485.35	+	-	BND	LOW	125014_1	N	N[14:106871425[	125014_2	N	]14:106596418]N	SVTYPE=BND;POS=106596418;STRANDS=+-:173;IMPRECISE;CIPOS=-10,380;CIEND=-79,23;CIPOS95=-10,41;CIEND95=-7,7;MATEID=125014_2;EVENT=125014;SU=173;PE=173;SR=0;ALG=PROD;AF=0.004636;NSAMP=78;MSQ=30.83;AN=16824;AC=78;NS=8433;AC_Hom=0;AC_Het=78;AC_Hemi=0;MAF=0.00462469;HWE=1;NFAM=78	SVTYPE=BND;POS=106871425;STRANDS=+-:173;IMPRECISE;CIPOS=-79,23;CIEND=-10,380;CIPOS95=-7,7;CIEND95=-10,41;MATEID=125014_1;EVENT=125014;SECONDARY;SU=173;PE=173;SR=0;ALG=PROD;AF=0.004636;NSAMP=78;MSQ=30.83;AN=16824;AC=78;NS=8433;AC_Hom=0;AC_Het=78;AC_Hemi=0;MAF=0.00462469;HWE=1;NFAM=78
14	106597933	106597950	14	106598260	106598277	125015	134.02	+	-	BND	LOW	125015_1	N	N[14:106598270[	125015_2	N	]14:106597942]N	SVTYPE=BND;POS=106597942;STRANDS=+-:4;IMPRECISE;CIPOS=-9,8;CIEND=-9,8;CIPOS95=0,0;CIEND95=-1,0;MATEID=125015_2;EVENT=125015;SU=4;PE=0;SR=4;ALG=PROD;AF=0.0002979;NSAMP=5;MSQ=22.03;AN=16784;AC=5;NS=8413;AC_Hom=0;AC_Het=5;AC_Hemi=0;MAF=0.000297159;HWE=1;NFAM=5	SVTYPE=BND;POS=106598270;STRANDS=+-:4;IMPRECISE;CIPOS=-9,8;CIEND=-9,8;CIPOS95=-1,0;CIEND95=0,0;MATEID=125015_1;EVENT=125015;SECONDARY;SU=4;PE=0;SR=4;ALG=PROD;AF=0.0002979;NSAMP=5;MSQ=22.03;AN=16784;AC=5;NS=8413;AC_Hom=0;AC_Het=5;AC_Hemi=0;MAF=0.000297159;HWE=1;NFAM=5
14	106598469	106598552	14	106598693	106598793	125016	222393.0	+	-	BND	LOW	125016_1	N	N[14:106598744[	125016_2	N	]14:106598512]N	SVTYPE=BND;POS=106598512;STRANDS=+-:33;IMPRECISE;CIPOS=-43,40;CIEND=-50,50;CIPOS95=-3,3;CIEND95=-4,4;MATEID=125016_2;EVENT=125016;SU=33;PE=32;SR=1;ALG=PROD;AF=0.1524;NSAMP=2478;MSQ=89.35;AN=16770;AC=2555;NS=8404;AC_Hom=154;AC_Het=2408;AC_Hemi=0;MAF=0.152427;HWE=1.0228e-27;NFAM=2290	SVTYPE=BND;POS=106598744;STRANDS=+-:33;IMPRECISE;CIPOS=-50,50;CIEND=-43,40;CIPOS95=-4,4;CIEND95=-3,3;MATEID=125016_1;EVENT=125016;SECONDARY;SU=33;PE=32;SR=1;ALG=PROD;AF=0.1524;NSAMP=2478;MSQ=89.35;AN=16770;AC=2555;NS=8404;AC_Hom=154;AC_Het=2408;AC_Hemi=0;MAF=0.152427;HWE=1.0228e-27;NFAM=2290
14	106598860	106598871	15	22461120	22461131	20991	349.31	-	+	BND	LOW	20991_1	N	]15:22461126]N	20991_2	N	N[14:106598867[	SVTYPE=BND;POS=106598867;STRANDS=-+:54;CIPOS=-6,5;CIEND=-6,5;CIPOS95=0,0;CIEND95=0,0;MATEID=20991_2;EVENT=20991;SU=54;PE=0;SR=54;ALG=PROD;AF=0.00101;NSAMP=17;MSQ=19.6;AN=16834;AC=17;NS=8438;AC_Hom=0;AC_Het=17;AC_Hemi=0;MAF=0.00100735;HWE=1;NFAM=17	SVTYPE=BND;POS=22461126;STRANDS=-+:54;CIPOS=-6,5;CIEND=-6,5;CIPOS95=0,0;CIEND95=0,0;MATEID=20991_1;EVENT=20991;SECONDARY;SU=54;PE=0;SR=54;ALG=PROD;AF=0.00101;NSAMP=17;MSQ=19.6;AN=16834;AC=17;NS=8438;AC_Hom=0;AC_Het=17;AC_Hemi=0;MAF=0.00100735;HWE=1;NFAM=17
14	106598902	106599393	15	22460809	22461127	20954	100.16	+	-	BND	LOW	20954_1	N	N[15:22461118[	20954_2	N	]14:106598912]N	SVTYPE=BND;POS=106598912;STRANDS=+-:4;IMPRECISE;CIPOS=-10,481;CIEND=-308,10;CIPOS95=-1,170;CIEND95=-165,1;MATEID=20954_2;EVENT=20954;SU=4;PE=4;SR=0;ALG=PROD;AF=0.0003564;NSAMP=6;MSQ=15.48;AN=16834;AC=6;NS=8438;AC_Hom=0;AC_Het=6;AC_Hemi=0;MAF=0.000355534;HWE=1;NFAM=6	SVTYPE=BND;POS=22461118;STRANDS=+-:4;IMPRECISE;CIPOS=-308,10;CIEND=-10,481;CIPOS95=-165,1;CIEND95=-1,170;MATEID=20954_1;EVENT=20954;SECONDARY;SU=4;PE=4;SR=0;ALG=PROD;AF=0.0003564;NSAMP=6;MSQ=15.48;AN=16834;AC=6;NS=8438;AC_Hom=0;AC_Het=6;AC_Hemi=0;MAF=0.000355534;HWE=1;NFAM=6
14	106599689	106599940	14	106988080	106988291	263125	42330.3	-	+	BND	LOW	263125_1	N	]14:106988091]N	263125_2	N	N[14:106599908[	SVTYPE=BND;POS=106599908;STRANDS=-+:270;IMPRECISE;CIPOS=-218,33;CIEND=-11,200;CIPOS95=-24,24;CIEND95=-10,10;MATEID=263125_2;EVENT=263125;SU=270;PE=270;SR=0;ALG=PROD;AF=0.09128;NSAMP=1525;MSQ=27.22;AN=16828;AC=1536;NS=8435;AC_Hom=22;AC_Het=1517;AC_Hemi=0;MAF=0.091227;HWE=2.44234e-20;NFAM=1497	SVTYPE=BND;POS=106988091;STRANDS=-+:270;IMPRECISE;CIPOS=-11,200;CIEND=-218,33;CIPOS95=-10,10;CIEND95=-24,24;MATEID=263125_1;EVENT=263125;SECONDARY;SU=270;PE=270;SR=0;ALG=PROD;AF=0.09128;NSAMP=1525;MSQ=27.22;AN=16828;AC=1536;NS=8435;AC_Hom=22;AC_Het=1517;AC_Hemi=0;MAF=0.091227;HWE=2.44234e-20;NFAM=1497
14	106601619	106601639	21	35740550	35740570	21766	2852.3	-	+	BND	LOW	21766_1	N	]21:35740560]N	21766_2	N	N[14:106601630[	SVTYPE=BND;POS=106601630;STRANDS=-+:5;CIPOS=-10,10;CIEND=-10,10;CIPOS95=0,0;CIEND95=0,0;MATEID=21766_2;EVENT=21766;SU=5;PE=0;SR=5;ALG=PROD;AF=0.007188;NSAMP=121;MSQ=22.41;AN=16834;AC=121;NS=8438;AC_Hom=0;AC_Het=121;AC_Hemi=0;MAF=0.00716995;HWE=1;NFAM=118	SVTYPE=BND;POS=35740560;STRANDS=-+:5;CIPOS=-10,10;CIEND=-10,10;CIPOS95=0,0;CIEND95=0,0;MATEID=21766_1;EVENT=21766;SECONDARY;SU=5;PE=0;SR=5;ALG=PROD;AF=0.007188;NSAMP=121;MSQ=22.41;AN=16834;AC=121;NS=8438;AC_Hom=0;AC_Het=121;AC_Hemi=0;MAF=0.00716995;HWE=1;NFAM=118
14	106602354	106602752	14	106751450	106751894	125019	24010.2	+	-	BND	LOW	125019_1	N	N[14:106751887[	125019_2	N	]14:106602364]N	SVTYPE=BND;POS=106602364;STRANDS=+-:4;IMPRECISE;CIPOS=-10,388;CIEND=-436,8;CIPOS95=-2,110;CIEND95=-137,0;MATEID=125019_2;EVENT=125019;SU=4;PE=4;SR=0;ALG=PROD;AF=0.0324;NSAMP=539;MSQ=44.14;AN=16822;AC=545;NS=8432;AC_Hom=12;AC_Het=533;AC_Hemi=0;MAF=0.0323174;HWE=0.482391;NFAM=531	SVTYPE=BND;POS=106751887;STRANDS=+-:4;IMPRECISE;CIPOS=-436,8;CIEND=-10,388;CIPOS95=-137,0;CIEND95=-2,110;MATEID=125019_1;EVENT=125019;SECONDARY;SU=4;PE=4;SR=0;ALG=PROD;AF=0.0324;NSAMP=539;MSQ=44.14;AN=16822;AC=545;NS=8432;AC_Hom=12;AC_Het=533;AC_Hemi=0;MAF=0.0323174;HWE=0.482391;NFAM=531
14	106602431	106602449	14	106607324	106607344	125018	138.7	+	-	DEL	PASS	125018	N	<DEL>	.	.	.	SVTYPE=DEL;POS=106602439;SVLEN=-4895;END=106607334;STRANDS=+-:7;IMPRECISE;CIPOS=-8,10;CIEND=-10,10;CIPOS95=-1,1;CIEND95=-1,1;SU=7;PE=5;SR=2;ALG=PROD;AF=5.956e-05;NSAMP=1;MSQ=122.67;AN=16790;AC=1;NS=8416;AC_Hom=0;AC_Het=1;AC_Hemi=0;MAF=5.94106e-05;HWE=1;NFAM=1	.
14	106605384	106605713	14	106621570	106621832	125020	287.4	+	-	DEL	PASS	125020	N	<DEL>	.	.	.	SVTYPE=DEL;POS=106605394;SVLEN=-16428;END=106621822;STRANDS=+-:10;IMPRECISE;CIPOS=-10,319;CIEND=-252,10;CIPOS95=0,69;CIEND95=-70,0;SU=10;PE=10;SR=0;ALG=PROD;AF=5.96e-05;NSAMP=1;MSQ=281.73;AN=16778;AC=1;NS=8410;AC_Hom=0;AC_Het=1;AC_Hemi=0;MAF=5.9453e-05;HWE=1;NFAM=1	.
14	106609769	106610164	14	106714241	106714347	263126	162.42	-	+	BND	LOW	263126_1	N	]14:106714250]N	263126_2	N	N[14:106610155[	SVTYPE=BND;POS=106610155;STRANDS=-+:4;IMPRECISE;CIPOS=-385,10;CIEND=-9,97;CIPOS95=-155,1;CIEND95=-2,56;MATEID=263126_2;EVENT=263126;SU=4;PE=4;SR=0;ALG=PROD;AF=0.0001191;NSAMP=2;MSQ=13.07;AN=16792;AC=2;NS=8417;AC_Hom=0;AC_Het=2;AC_Hemi=0;MAF=0.000118807;HWE=1;NFAM=2	SVTYPE=BND;POS=106714250;STRANDS=-+:4;IMPRECISE;CIPOS=-9,97;CIEND=-385,10;CIPOS95=-2,56;CIEND95=-155,1;MATEID=263126_1;EVENT=263126;SECONDARY;SU=4;PE=4;SR=0;ALG=PROD;AF=0.0001191;NSAMP=2;MSQ=13.07;AN=16792;AC=2;NS=8417;AC_Hom=0;AC_Het=2;AC_Hemi=0;MAF=0.000118807;HWE=1;NFAM=2
14	106609929	106610235	14	107010633	107010988	125021	2935.65	+	-	BND	LOW	125021_1	N	N[14:107010985[	125021_2	N	]14:106609940]N	SVTYPE=BND;POS=106609940;STRANDS=+-:220;IMPRECISE;CIPOS=-11,295;CIEND=-351,4;CIPOS95=-9,9;CIEND95=-44,4;MATEID=125021_2;EVENT=125021;SU=220;PE=220;SR=0;ALG=PROD;AF=0.004456;NSAMP=75;MSQ=38.48;AN=16830;AC=75;NS=8436;AC_Hom=0;AC_Het=75;AC_Hemi=0;MAF=0.00444523;HWE=1;NFAM=74	SVTYPE=BND;POS=107010985;STRANDS=+-:220;IMPRECISE;CIPOS=-351,4;CIEND=-11,295;CIPOS95=-44,4;CIEND95=-9,9;MATEID=125021_1;EVENT=125021;SECONDARY;SU=220;PE=220;SR=0;ALG=PROD;AF=0.004456;NSAMP=75;MSQ=38.48;AN=16830;AC=75;NS=8436;AC_Hom=0;AC_Het=75;AC_Hemi=0;MAF=0.00444523;HWE=1;NFAM=74
14	106621211	106621423	14	107013583	107014027	125022	494.01	+	-	DEL	PASS	125022	N	<DEL>	.	.	.	SVTYPE=DEL;POS=106621221;SVLEN=-392796;END=107014017;STRANDS=+-:15;IMPRECISE;CIPOS=-10,202;CIEND=-434,10;CIPOS95=-2,50;CIEND95=-130,0;SU=15;PE=15;SR=0;ALG=PROD;AF=5.942e-05;NSAMP=1;MSQ=491.63;AN=16830;AC=1;NS=8436;AC_Hom=0;AC_Het=1;AC_Hemi=0;MAF=5.92698e-05;HWE=1;NFAM=1	.
14	106621289	106621506	14	106653072	106653325	263127	225.16	-	+	BND	LOW	263127_1	N	]14:106653082]N	263127_2	N	N[14:106621497[	SVTYPE=BND;POS=106621497;STRANDS=-+:16;IMPRECISE;CIPOS=-207,10;CIEND=-10,243;CIPOS95=-80,2;CIEND95=-3,30;MATEID=263127_2;EVENT=263127;SU=16;PE=16;SR=0;ALG=PROD;AF=0.0001189;NSAMP=2;MSQ=83.33;AN=16816;AC=2;NS=8429;AC_Hom=0;AC_Het=2;AC_Hemi=0;MAF=0.000118638;HWE=1;NFAM=2	SVTYPE=BND;POS=106653082;STRANDS=-+:16;IMPRECISE;CIPOS=-10,243;CIEND=-207,10;CIPOS95=-3,30;CIEND95=-80,2;MATEID=263127_1;EVENT=263127;SECONDARY;SU=16;PE=16;SR=0;ALG=PROD;AF=0.0001189;NSAMP=2;MSQ=83.33;AN=16816;AC=2;NS=8429;AC_Hom=0;AC_Het=2;AC_Hemi=0;MAF=0.000118638;HWE=1;NFAM=2
14	106621755	106622094	14	106653076	106653186	125023	314.03	+	-	BND	LOW	125023_1	N	N[14:106653157[	125023_2	N	]14:106621785]N	SVTYPE=BND;POS=106621785;STRANDS=+-:26;IMPRECISE;CIPOS=-30,309;CIEND=-80,30;CIPOS95=-30,49;CIEND95=-16,16;MATEID=125023_2;EVENT=125023;SU=26;PE=26;SR=0;ALG=PROD;AF=0.0001784;NSAMP=3;MSQ=102.72;AN=16818;AC=3;NS=8430;AC_Hom=0;AC_Het=3;AC_Hemi=0;MAF=0.000177936;HWE=1;NFAM=3	SVTYPE=BND;POS=106653157;STRANDS=+-:26;IMPRECISE;CIPOS=-80,30;CIEND=-30,309;CIPOS95=-16,16;CIEND95=-30,49;MATEID=125023_1;EVENT=125023;SECONDARY;SU=26;PE=26;SR=0;ALG=PROD;AF=0.0001784;NSAMP=3;MSQ=102.72;AN=16818;AC=3;NS=8430;AC_Hom=0;AC_Het=3;AC_Hemi=0;MAF=0.000177936;HWE=1;NFAM=3
14	106623225	106623282	14	106623413	106623459	125025	214.98	+	-	BND	LOW	125025_1	N	N[14:106623438[	125025_2	N	]14:106623254]N	SVTYPE=BND;POS=106623254;STRANDS=+-:9;CIPOS=-29,28;CIEND=-24,22;CIPOS95=0,0;CIEND95=0,0;MATEID=125025_2;EVENT=125025;SU=9;PE=0;SR=9;ALG=PROD;AF=0.0005955;NSAMP=10;MSQ=17.32;AN=16792;AC=10;NS=8417;AC_Hom=0;AC_Het=10;AC_Hemi=0;MAF=0.000594036;HWE=1;NFAM=10	SVTYPE=BND;POS=106623438;STRANDS=+-:9;CIPOS=-24,22;CIEND=-29,28;CIPOS95=0,0;CIEND95=0,0;MATEID=125025_1;EVENT=125025;SECONDARY;SU=9;PE=0;SR=9;ALG=PROD;AF=0.0005955;NSAMP=10;MSQ=17.32;AN=16792;AC=10;NS=8417;AC_Hom=0;AC_Het=10;AC_Hemi=0;MAF=0.000594036;HWE=1;NFAM=10
14	106624500	106624520	14	107125701	107125719	263128	137.15	-	+	DUP	PASS	263128	N	<DUP>	.	.	.	SVTYPE=DUP;POS=106624510;SVLEN=501199;END=107125709;STRANDS=-+:6;IMPRECISE;CIPOS=-10,10;CIEND=-8,10;CIPOS95=-1,1;CIEND95=-1,1;SU=6;PE=4;SR=2;ALG=PROD;AF=0.0001188;NSAMP=2;MSQ=65.75;AN=16832;AC=2;NS=8437;AC_Hom=0;AC_Het=2;AC_Hemi=0;MAF=0.000118526;HWE=1;NFAM=2	.
14	106624572	106624934	14	106627719	106627968	125026	1694.35	+	-	DEL	PASS	125026	N	<DEL>	.	.	.	SVTYPE=DEL;POS=106624622;SVLEN=-3296;END=106627918;STRANDS=+-:36;IMPRECISE;CIPOS=-50,312;CIEND=-199,50;CIPOS95=-41,41;CIEND95=-31,31;SU=36;PE=36;SR=0;ALG=PROD;AF=0.0005957;NSAMP=9;MSQ=187.2;AN=16788;AC=10;NS=8415;AC_Hom=2;AC_Het=8;AC_Hemi=0;MAF=0.000594177;HWE=0.00267173;NFAM=9	.
14	106626600	106626845	14	107074449	107074813	263129	212.26	-	+	BND	LOW	263129_1	N	]14:107074489]N	263129_2	N	N[14:106626816[	SVTYPE=BND;POS=106626816;STRANDS=-+:21;IMPRECISE;CIPOS=-215,30;CIEND=-40,324;CIPOS95=-70,30;CIEND95=-39,39;MATEID=263129_2;EVENT=263129;SU=21;PE=21;SR=0;ALG=PROD;AF=0.0004753;NSAMP=7;MSQ=29.22;AN=16830;AC=8;NS=8436;AC_Hom=2;AC_Het=6;AC_Hemi=0;MAF=0.000474158;HWE=0.00165891;NFAM=6	SVTYPE=BND;POS=107074489;STRANDS=-+:21;IMPRECISE;CIPOS=-40,324;CIEND=-215,30;CIPOS95=-39,39;CIEND95=-70,30;MATEID=263129_1;EVENT=263129;SECONDARY;SU=21;PE=21;SR=0;ALG=PROD;AF=0.0004753;NSAMP=7;MSQ=29.22;AN=16830;AC=8;NS=8436;AC_Hom=2;AC_Het=6;AC_Hemi=0;MAF=0.000474158;HWE=0.00165891;NFAM=6
14	106626978	106626995	14	106627106	106627123	125027	77.32	+	-	BND	LOW	125027_1	N	N[14:106627116[	125027_2	N	]14:106626987]N	SVTYPE=BND;POS=106626987;STRANDS=+-:4;CIPOS=-9,8;CIEND=-9,8;CIPOS95=0,0;CIEND95=0,0;MATEID=125027_2;EVENT=125027;SU=4;PE=0;SR=4;ALG=PROD;AF=5.956e-05;NSAMP=1;MSQ=44.77;AN=16790;AC=1;NS=8416;AC_Hom=0;AC_Het=1;AC_Hemi=0;MAF=5.94106e-05;HWE=1;NFAM=1	SVTYPE=BND;POS=106627116;STRANDS=+-:4;CIPOS=-9,8;CIEND=-9,8;CIPOS95=0,0;CIEND95=0,0;MATEID=125027_1;EVENT=125027;SECONDARY;SU=4;PE=0;SR=4;ALG=PROD;AF=5.956e-05;NSAMP=1;MSQ=44.77;AN=16790;AC=1;NS=8416;AC_Hom=0;AC_Het=1;AC_Hemi=0;MAF=5.94106e-05;HWE=1;NFAM=1
14	106627067	106627123	16	32909286	32909343	21171	85.52	-	-	BND	LOW	21171_1	N	[16:32909316[N	21171_2	N	[14:106627096[N	SVTYPE=BND;POS=106627096;STRANDS=--:8;CIPOS=-28,28;CIEND=-29,28;CIPOS95=0,0;CIEND95=0,0;MATEID=21171_2;EVENT=21171;SU=8;PE=0;SR=8;ALG=PROD;AF=0.000297;NSAMP=5;MSQ=16.23;AN=16834;AC=5;NS=8438;AC_Hom=0;AC_Het=5;AC_Hemi=0;MAF=0.000296279;HWE=1;NFAM=5	SVTYPE=BND;POS=32909316;STRANDS=--:8;CIPOS=-29,28;CIEND=-28,28;CIPOS95=0,0;CIEND95=0,0;MATEID=21171_1;EVENT=21171;SECONDARY;SU=8;PE=0;SR=8;ALG=PROD;AF=0.000297;NSAMP=5;MSQ=16.23;AN=16834;AC=5;NS=8438;AC_Hom=0;AC_Het=5;AC_Hemi=0;MAF=0.000296279;HWE=1;NFAM=5
14	106627080	106627137	14	107074704	107074761	125029	583.9	+	-	BND	LOW	125029_1	N	N[14:107074734[	125029_2	N	]14:106627109]N	SVTYPE=BND;POS=106627109;STRANDS=+-:4;CIPOS=-29,28;CIEND=-29,28;CIPOS95=0,0;CIEND95=0,0;MATEID=125029_2;EVENT=125029;SU=4;PE=0;SR=4;ALG=PROD;AF=0.001426;NSAMP=24;MSQ=23.43;RETAINED;AN=16830;AC=24;NS=8436;AC_Hom=0;AC_Het=24;AC_Hemi=0;MAF=0.00142248;HWE=1;NFAM=24	SVTYPE=BND;POS=107074734;STRANDS=+-:4;CIPOS=-29,28;CIEND=-29,28;CIPOS95=0,0;CIEND95=0,0;MATEID=125029_1;EVENT=125029;SECONDARY;SU=4;PE=0;SR=4;ALG=PROD;AF=0.001426;NSAMP=24;MSQ=23.43;RETAINED;AN=16830;AC=24;NS=8436;AC_Hom=0;AC_Het=24;AC_Hemi=0;MAF=0.00142248;HWE=1;NFAM=24
14	106636046	106637007	15	20172776	20173996	20976	3.18206e+06	-	+	BND	PASS	20976_1	N	]15:20173307]N	20976_2	N	N[14:106636441[	SVTYPE=BND;POS=106636441;STRANDS=-+:94118;IMPRECISE;CIPOS=-394,567;CIEND=-531,689;CIPOS95=-370,370;CIEND95=-367,367;MATEID=20976_2;EVENT=20976;SU=94118;PE=94117;SR=1;ALG=SUM;AF=0.4964;NSAMP=8356;MSQ=379.88;RETAINED;AN=16834;AC=8357;NS=8438;AC_Hom=2;AC_Het=8376;AC_Hemi=0;MAF=0.496445;HWE=0;NFAM=7342	SVTYPE=BND;POS=20173307;STRANDS=-+:94118;IMPRECISE;CIPOS=-531,689;CIEND=-394,567;CIPOS95=-367,367;CIEND95=-370,370;MATEID=20976_1;EVENT=20976;SECONDARY;SU=94118;PE=94117;SR=1;ALG=SUM;AF=0.4964;NSAMP=8356;MSQ=379.88;RETAINED;AN=16834;AC=8357;NS=8438;AC_Hom=2;AC_Het=8376;AC_Hemi=0;MAF=0.496445;HWE=0;NFAM=7342
14	106636113	106637214	15	20172186	20173190	20955	2.48341e+06	+	-	BND	PASS	20955_1	N	N[15:20172665[	20955_2	N	]14:106636306]N	SVTYPE=BND;POS=106636306;STRANDS=+-:74890;IMPRECISE;CIPOS=-193,908;CIEND=-478,526;CIPOS95=-193,400;CIEND95=-77,77;MATEID=20955_2;EVENT=20955;SU=74890;PE=74890;SR=0;ALG=SUM;AF=0.494;NSAMP=8316;MSQ=297.74;RETAINED;AN=16834;AC=8316;NS=8438;AC_Hom=0;AC_Het=8337;AC_Hemi=0;MAF=0.494015;HWE=0;NFAM=7304	SVTYPE=BND;POS=20172665;STRANDS=+-:74890;IMPRECISE;CIPOS=-478,526;CIEND=-193,908;CIPOS95=-77,77;CIEND95=-193,400;MATEID=20955_1;EVENT=20955;SECONDARY;SU=74890;PE=74890;SR=0;ALG=SUM;AF=0.494;NSAMP=8316;MSQ=297.74;RETAINED;AN=16834;AC=8316;NS=8438;AC_Hom=0;AC_Het=8337;AC_Hemi=0;MAF=0.494015;HWE=0;NFAM=7304
14	106641524	106641541	14	106774067	106774084	263130	18976.8	-	+	BND	LOW	263130_1	N	]14:106774076]N	263130_2	N	N[14:106641534[	SVTYPE=BND;POS=106641534;STRANDS=-+:4;CIPOS=-9,8;CIEND=-9,8;CIPOS95=0,0;CIEND95=0,0;MATEID=263130_2;EVENT=263130;SU=4;PE=0;SR=4;ALG=PROD;AF=0.0698;NSAMP=1172;MSQ=15.01;AN=16806;AC=1173;NS=8424;AC_Hom=2;AC_Het=1172;AC_Hemi=0;MAF=0.0696819;HWE=8.61822e-18;NFAM=1073	SVTYPE=BND;POS=106774076;STRANDS=-+:4;CIPOS=-9,8;CIEND=-9,8;CIPOS95=0,0;CIEND95=0,0;MATEID=263130_1;EVENT=263130;SECONDARY;SU=4;PE=0;SR=4;ALG=PROD;AF=0.0698;NSAMP=1172;MSQ=15.01;AN=16806;AC=1173;NS=8424;AC_Hom=2;AC_Het=1172;AC_Hemi=0;MAF=0.0696819;HWE=8.61822e-18;NFAM=1073
14	106641987	106642148	14	107283475	107283574	263131	8460.07	-	+	BND	LOW	263131_1	N	]14:107283488]N	263131_2	N	N[14:106642137[	SVTYPE=BND;POS=106642137;STRANDS=-+:793;IMPRECISE;CIPOS=-149,12;CIEND=-13,86;CIPOS95=-4,4;CIEND95=-1,1;MATEID=263131_2;EVENT=263131;SU=793;PE=793;SR=0;ALG=PROD;AF=0.02115;NSAMP=344;MSQ=24.03;AN=16834;AC=356;NS=8438;AC_Hom=24;AC_Het=332;AC_Hemi=0;MAF=0.021095;HWE=0.000360633;NFAM=343	SVTYPE=BND;POS=107283488;STRANDS=-+:793;IMPRECISE;CIPOS=-13,86;CIEND=-149,12;CIPOS95=-1,1;CIEND95=-4,4;MATEID=263131_1;EVENT=263131;SECONDARY;SU=793;PE=793;SR=0;ALG=PROD;AF=0.02115;NSAMP=344;MSQ=24.03;AN=16834;AC=356;NS=8438;AC_Hom=24;AC_Het=332;AC_Hemi=0;MAF=0.021095;HWE=0.000360633;NFAM=343
14	106642379	106642519	14	107283460	107283515	125030	25275.2	+	-	BND	LOW	125030_1	N	N[14:107283508[	125030_2	N	]14:106642400]N	SVTYPE=BND;POS=106642400;STRANDS=+-:1854;IMPRECISE;CIPOS=-21,119;CIEND=-47,8;CIPOS95=-4,4;CIEND95=-2,2;MATEID=125030_2;EVENT=125030;SU=1854;PE=1854;SR=0;ALG=PROD;AF=0.02388;NSAMP=402;MSQ=62.65;AN=16834;AC=402;NS=8438;AC_Hom=0;AC_Het=402;AC_Hemi=0;MAF=0.0238208;HWE=0.01587;NFAM=396	SVTYPE=BND;POS=107283508;STRANDS=+-:1854;IMPRECISE;CIPOS=-47,8;CIEND=-21,119;CIPOS95=-2,2;CIEND95=-4,4;MATEID=125030_1;EVENT=125030;SECONDARY;SU=1854;PE=1854;SR=0;ALG=PROD;AF=0.02388;NSAMP=402;MSQ=62.65;AN=16834;AC=402;NS=8438;AC_Hom=0;AC_Het=402;AC_Hemi=0;MAF=0.0238208;HWE=0.01587;NFAM=396
14	106648423	106648436	14	106877439	106877454	263132	3226.01	-	+	BND	LOW	263132_1	N	]14:106877444]N	263132_2	N	N[14:106648434[	SVTYPE=BND;POS=106648434;STRANDS=-+:13;IMPRECISE;CIPOS=-10,3;CIEND=-5,10;CIPOS95=-1,0;CIEND95=-1,1;MATEID=263132_2;EVENT=263132;SU=13;PE=10;SR=3;ALG=PROD;AF=0.01385;NSAMP=233;MSQ=11.31;AN=16828;AC=233;NS=8435;AC_Hom=0;AC_Het=233;AC_Hemi=0;MAF=0.0138115;HWE=0.412742;NFAM=233	SVTYPE=BND;POS=106877444;STRANDS=-+:13;IMPRECISE;CIPOS=-5,10;CIEND=-10,3;CIPOS95=-1,1;CIEND95=-1,0;MATEID=263132_1;EVENT=263132;SECONDARY;SU=13;PE=10;SR=3;ALG=PROD;AF=0.01385;NSAMP=233;MSQ=11.31;AN=16828;AC=233;NS=8435;AC_Hom=0;AC_Het=233;AC_Hemi=0;MAF=0.0138115;HWE=0.412742;NFAM=233
14	106649765	106649923	14	106841340	106841448	125032	22797.8	+	-	BND	LOW	125032_1	N	N[14:106841419[	125032_2	N	]14:106649795]N	SVTYPE=BND;POS=106649795;STRANDS=+-:13;IMPRECISE;CIPOS=-30,128;CIEND=-78,30;CIPOS95=-30,36;CIEND95=-39,30;MATEID=125032_2;EVENT=125032;SU=13;PE=13;SR=0;ALG=PROD;AF=0.04096;NSAMP=689;MSQ=32.41;AN=16822;AC=689;NS=8432;AC_Hom=0;AC_Het=689;AC_Hemi=0;MAF=0.0408563;HWE=9.07434e-07;NFAM=682	SVTYPE=BND;POS=106841419;STRANDS=+-:13;IMPRECISE;CIPOS=-78,30;CIEND=-30,128;CIPOS95=-39,30;CIEND95=-30,36;MATEID=125032_1;EVENT=125032;SECONDARY;SU=13;PE=13;SR=0;ALG=PROD;AF=0.04096;NSAMP=689;MSQ=32.41;AN=16822;AC=689;NS=8432;AC_Hom=0;AC_Het=689;AC_Hemi=0;MAF=0.0408563;HWE=9.07434e-07;NFAM=682
14	106649878	106650549	14	106841927	106842754	263133	961454.0	-	+	BND	LOW	263133_1	N	]14:106842090]N	263133_2	N	N[14:106650309[	SVTYPE=BND;POS=106650309;STRANDS=-+:87336;IMPRECISE;CIPOS=-430,241;CIEND=-163,664;CIPOS95=-44,44;CIEND95=-49,49;MATEID=263133_2;EVENT=263133;SU=87336;PE=87334;SR=2;ALG=SUM;AF=0.8574;NSAMP=8289;MSQ=115.63;AN=16820;AC=14422;NS=8431;AC_Hom=12300;AC_Het=2159;AC_Hemi=0;MAF=0.14251;HWE=6.45933e-06;NFAM=7279	SVTYPE=BND;POS=106842090;STRANDS=-+:87336;IMPRECISE;CIPOS=-163,664;CIEND=-430,241;CIPOS95=-49,49;CIEND95=-44,44;MATEID=263133_1;EVENT=263133;SECONDARY;SU=87336;PE=87334;SR=2;ALG=SUM;AF=0.8574;NSAMP=8289;MSQ=115.63;AN=16820;AC=14422;NS=8431;AC_Hom=12300;AC_Het=2159;AC_Hemi=0;MAF=0.14251;HWE=6.45933e-06;NFAM=7279
14	106650113	106650380	14	106841546	106841833	125031	110256.0	+	-	BND	LOW	125031_1	N	N[14:106841796[	125031_2	N	]14:106650147]N	SVTYPE=BND;POS=106650147;STRANDS=+-:13651;IMPRECISE;CIPOS=-34,233;CIEND=-249,38;CIPOS95=-6,6;CIEND95=-23,23;MATEID=125031_2;EVENT=125031;SU=13651;PE=13651;SR=0;ALG=PROD;AF=0.1474;NSAMP=2480;MSQ=44;AN=16824;AC=2480;NS=8433;AC_Hom=0;AC_Het=2483;AC_Hemi=0;MAF=0.147219;HWE=0;NFAM=2318	SVTYPE=BND;POS=106841796;STRANDS=+-:13651;IMPRECISE;CIPOS=-249,38;CIEND=-34,233;CIPOS95=-23,23;CIEND95=-6,6;MATEID=125031_1;EVENT=125031;SECONDARY;SU=13651;PE=13651;SR=0;ALG=PROD;AF=0.1474;NSAMP=2480;MSQ=44;AN=16824;AC=2480;NS=8433;AC_Hom=0;AC_Het=2483;AC_Hemi=0;MAF=0.147219;HWE=0;NFAM=2318
14	106651924	106652128	14	106844112	106844389	263134	976.99	-	+	BND	LOW	263134_1	N	]14:106844158]N	263134_2	N	N[14:106652108[	SVTYPE=BND;POS=106652108;STRANDS=-+:114;IMPRECISE;CIPOS=-183,21;CIEND=-46,231;CIPOS95=-10,10;CIEND95=-6,6;MATEID=263134_2;EVENT=263134;SU=114;PE=114;SR=0;ALG=PROD;AF=0.001545;NSAMP=25;MSQ=38.15;AN=16826;AC=26;NS=8434;AC_Hom=2;AC_Het=24;AC_Hemi=0;MAF=0.00154138;HWE=0.0191114;NFAM=25	SVTYPE=BND;POS=106844158;STRANDS=-+:114;IMPRECISE;CIPOS=-46,231;CIEND=-183,21;CIPOS95=-6,6;CIEND95=-10,10;MATEID=263134_1;EVENT=263134;SECONDARY;SU=114;PE=114;SR=0;ALG=PROD;AF=0.001545;NSAMP=25;MSQ=38.15;AN=16826;AC=26;NS=8434;AC_Hom=2;AC_Het=24;AC_Hemi=0;MAF=0.00154138;HWE=0.0191114;NFAM=25
14	106652851	106652868	14	106652964	106652981	263135	16901.6	-	+	BND	LOW	263135_1	N	]14:106652973]N	263135_2	N	N[14:106652861[	SVTYPE=BND;POS=106652861;STRANDS=-+:16;CIPOS=-9,8;CIEND=-9,8;CIPOS95=0,0;CIEND95=0,0;MATEID=263135_2;EVENT=263135;SU=16;PE=0;SR=16;ALG=PROD;AF=0.02004;NSAMP=325;MSQ=51.52;AN=16814;AC=337;NS=8428;AC_Hom=24;AC_Het=313;AC_Hemi=0;MAF=0.0199929;HWE=0.000130787;NFAM=320	SVTYPE=BND;POS=106652973;STRANDS=-+:16;CIPOS=-9,8;CIEND=-9,8;CIPOS95=0,0;CIEND95=0,0;MATEID=263135_1;EVENT=263135;SECONDARY;SU=16;PE=0;SR=16;ALG=PROD;AF=0.02004;NSAMP=325;MSQ=51.52;AN=16814;AC=337;NS=8428;AC_Hom=24;AC_Het=313;AC_Hemi=0;MAF=0.0199929;HWE=0.000130787;NFAM=320
14	106653257	106653750	14	106845042	106845255	125033	1104.39	+	-	BND	LOW	125033_1	N	N[14:106845218[	125033_2	N	]14:106653276]N	SVTYPE=BND;POS=106653276;STRANDS=+-:89;IMPRECISE;CIPOS=-19,474;CIEND=-175,38;CIPOS95=-19,70;CIEND95=-10,10;MATEID=125033_2;EVENT=125033;SU=89;PE=89;SR=0;ALG=PROD;AF=0.003924;NSAMP=66;MSQ=14.43;AN=16818;AC=66;NS=8430;AC_Hom=0;AC_Het=66;AC_Hemi=0;MAF=0.00391459;HWE=1;NFAM=66	SVTYPE=BND;POS=106845218;STRANDS=+-:89;IMPRECISE;CIPOS=-175,38;CIEND=-19,474;CIPOS95=-10,10;CIEND95=-19,70;MATEID=125033_1;EVENT=125033;SECONDARY;SU=89;PE=89;SR=0;ALG=PROD;AF=0.003924;NSAMP=66;MSQ=14.43;AN=16818;AC=66;NS=8430;AC_Hom=0;AC_Het=66;AC_Hemi=0;MAF=0.00391459;HWE=1;NFAM=66
14	106654595	106654599	14	106657593	106657597	263136	14975.6	-	+	BND	LOW	263136_1	N	]14:106657595]N	263136_2	N	N[14:106654599[	SVTYPE=BND;POS=106654599;STRANDS=-+:1392;CIPOS=-3,1;CIEND=-2,2;CIPOS95=0,0;CIEND95=0,0;MATEID=263136_2;EVENT=263136;SU=1392;PE=812;SR=580;ALG=PROD;AF=0.005237;NSAMP=79;MSQ=188.71;AN=16802;AC=88;NS=8422;AC_Hom=18;AC_Het=70;AC_Hemi=0;MAF=0.00522441;HWE=6.7402e-13;NFAM=76	SVTYPE=BND;POS=106657595;STRANDS=-+:1392;CIPOS=-2,2;CIEND=-3,1;CIPOS95=0,0;CIEND95=0,0;MATEID=263136_1;EVENT=263136;SECONDARY;SU=1392;PE=812;SR=580;ALG=PROD;AF=0.005237;NSAMP=79;MSQ=188.71;AN=16802;AC=88;NS=8422;AC_Hom=18;AC_Het=70;AC_Hemi=0;MAF=0.00522441;HWE=6.7402e-13;NFAM=76
14	106656715	106656715	Y	14475750	14475750	22174	239788.0	-	+	BND	LOW	22174_1	N	]Y:14475750]N	22174_2	N	N[14:106656716[	SVTYPE=BND;POS=106656716;STRANDS=-+:4697;CIPOS=0,0;CIEND=0,0;CIPOS95=0,0;CIEND95=0,0;MATEID=22174_2;EVENT=22174;SU=4697;PE=47;SR=4650;ALG=PROD;AF=0.2575;NSAMP=4310;MSQ=55.15;AN=16834;AC=4334;NS=8438;AC_Hom=48;AC_Het=4301;AC_Hemi=0;MAF=0.257703;HWE=0;NFAM=3792	SVTYPE=BND;POS=14475750;STRANDS=-+:4697;CIPOS=0,0;CIEND=0,0;CIPOS95=0,0;CIEND95=0,0;MATEID=22174_1;EVENT=22174;SECONDARY;SU=4697;PE=47;SR=4650;ALG=PROD;AF=0.2575;NSAMP=4310;MSQ=55.15;AN=16834;AC=4334;NS=8438;AC_Hom=48;AC_Het=4301;AC_Hemi=0;MAF=0.257703;HWE=0;NFAM=3792
14	106656780	106656796	Y	14475748	14475768	22175	35640.2	+	-	BND	LOW	22175_1	N	N[Y:14475759[	22175_2	N	]14:106656786]N	SVTYPE=BND;POS=106656786;STRANDS=+-:25;CIPOS=-6,10;CIEND=-10,10;CIPOS95=0,0;CIEND95=0,0;MATEID=22175_2;EVENT=22175;SU=25;PE=17;SR=8;ALG=PROD;AF=0.07265;NSAMP=1215;MSQ=28.59;AN=16834;AC=1223;NS=8438;AC_Hom=16;AC_Het=1209;AC_Hemi=0;MAF=0.0725883;HWE=3.81754e-12;NFAM=1146	SVTYPE=BND;POS=14475759;STRANDS=+-:25;CIPOS=-10,10;CIEND=-6,10;CIPOS95=0,0;CIEND95=0,0;MATEID=22175_1;EVENT=22175;SECONDARY;SU=25;PE=17;SR=8;ALG=PROD;AF=0.07265;NSAMP=1215;MSQ=28.59;AN=16834;AC=1223;NS=8438;AC_Hom=16;AC_Het=1209;AC_Hemi=0;MAF=0.0725883;HWE=3.81754e-12;NFAM=1146
14	106657419	106657464	14	106661076	106661136	125034	289.12	+	-	DEL	PASS	125034	N	<DEL>	.	.	.	SVTYPE=DEL;POS=106657442;SVLEN=-3664;END=106661106;STRANDS=+-:20;CIPOS=-23,22;CIEND=-30,30;CIPOS95=0,0;CIEND95=0,0;SU=20;PE=12;SR=8;ALG=PROD;AF=0.0001191;NSAMP=2;MSQ=140.74;AN=16790;AC=2;NS=8416;AC_Hom=0;AC_Het=2;AC_Hemi=0;MAF=0.000118821;HWE=1;NFAM=1	.
14	106660444	106660501	19	23366431	23366488	21558	5632.04	-	+	BND	LOW	21558_1	N	]19:23366460]N	21558_2	N	N[14:106660474[	SVTYPE=BND;POS=106660474;STRANDS=-+:12;CIPOS=-29,28;CIEND=-29,28;CIPOS95=0,0;CIEND95=0,0;MATEID=21558_2;EVENT=21558;SU=12;PE=0;SR=12;ALG=PROD;AF=0.01467;NSAMP=247;MSQ=21.56;AN=16834;AC=247;NS=8438;AC_Hom=0;AC_Het=248;AC_Hemi=0;MAF=0.0146954;HWE=0.266767;NFAM=230	SVTYPE=BND;POS=23366460;STRANDS=-+:12;CIPOS=-29,28;CIEND=-29,28;CIPOS95=0,0;CIEND95=0,0;MATEID=21558_1;EVENT=21558;SECONDARY;SU=12;PE=0;SR=12;ALG=PROD;AF=0.01467;NSAMP=247;MSQ=21.56;AN=16834;AC=247;NS=8438;AC_Hom=0;AC_Het=248;AC_Hemi=0;MAF=0.0146954;HWE=0.266767;NFAM=230
14	106660464	106660481	15	89085460	89085477	21063	8341.84	-	-	BND	LOW	21063_1	N	[15:89085470[N	21063_2	N	[14:106660474[N	SVTYPE=BND;POS=106660474;STRANDS=--:28;CIPOS=-9,8;CIEND=-9,8;CIPOS95=0,0;CIEND95=0,0;MATEID=21063_2;EVENT=21063;SU=28;PE=0;SR=28;ALG=PROD;AF=0.01966;NSAMP=331;MSQ=24.3;AN=16834;AC=331;NS=8438;AC_Hom=0;AC_Het=331;AC_Hemi=0;MAF=0.0196137;HWE=0.0803208;NFAM=304	SVTYPE=BND;POS=89085470;STRANDS=--:28;CIPOS=-9,8;CIEND=-9,8;CIPOS95=0,0;CIEND95=0,0;MATEID=21063_1;EVENT=21063;SECONDARY;SU=28;PE=0;SR=28;ALG=PROD;AF=0.01966;NSAMP=331;MSQ=24.3;AN=16834;AC=331;NS=8438;AC_Hom=0;AC_Het=331;AC_Hemi=0;MAF=0.0196137;HWE=0.0803208;NFAM=304
14	106688047	106688064	14	106688234	106688237	125035	407.93	+	-	DEL	PASS	125035	N	<DEL>	.	.	.	SVTYPE=DEL;POS=106688056;SVLEN=-178;END=106688234;STRANDS=+-:4;IMPRECISE;CIPOS=-9,8;CIEND=0,3;CIPOS95=0,0;CIEND95=0,1;SU=4;PE=0;SR=4;ALG=PROD;AF=0.0002384;NSAMP=4;MSQ=96.13;AN=16782;AC=4;NS=8412;AC_Hom=0;AC_Het=4;AC_Hemi=0;MAF=0.000237756;HWE=1;NFAM=4	.
14	106688167	106688171	14	106688271	106688275	299282	61000.3	+	+	BND	LOW	299282_1	N	N]14:106688273]	299282_2	N	N]14:106688169]	SVTYPE=BND;POS=106688169;STRANDS=++:276;CIPOS=-2,2;CIEND=-2,2;CIPOS95=0,0;CIEND95=0,0;MATEID=299282_2;EVENT=299282;SU=276;PE=0;SR=276;ALG=PROD;AF=0.08356;NSAMP=1227;MSQ=49.38;AN=16742;AC=1399;NS=8392;AC_Hom=344;AC_Het=1057;AC_Hemi=0;MAF=0.0834724;HWE=5.03066e-43;NFAM=1148	SVTYPE=BND;POS=106688273;STRANDS=++:276;CIPOS=-2,2;CIEND=-2,2;CIPOS95=0,0;CIEND95=0,0;MATEID=299282_1;EVENT=299282;SECONDARY;SU=276;PE=0;SR=276;ALG=PROD;AF=0.08356;NSAMP=1227;MSQ=49.38;AN=16742;AC=1399;NS=8392;AC_Hom=344;AC_Het=1057;AC_Hemi=0;MAF=0.0834724;HWE=5.03066e-43;NFAM=1148
14	106688362	106688364	14	107033606	107033608	299283	839.25	-	-	BND	PASS	299283_1	N	[14:107033609[N	299283_2	N	[14:106688365[N	SVTYPE=BND;POS=106688365;STRANDS=--:42;CIPOS=-2,0;CIEND=-2,0;CIPOS95=0,0;CIEND95=0,0;MATEID=299283_2;EVENT=299283;SU=42;PE=22;SR=20;ALG=PROD;AF=5.942e-05;NSAMP=1;MSQ=839.11;AN=16828;AC=1;NS=8435;AC_Hom=0;AC_Het=1;AC_Hemi=0;MAF=5.92768e-05;HWE=1;NFAM=1	SVTYPE=BND;POS=107033609;STRANDS=--:42;CIPOS=-2,0;CIEND=-2,0;CIPOS95=0,0;CIEND95=0,0;MATEID=299283_1;EVENT=299283;SECONDARY;SU=42;PE=22;SR=20;ALG=PROD;AF=5.942e-05;NSAMP=1;MSQ=839.11;AN=16828;AC=1;NS=8435;AC_Hom=0;AC_Het=1;AC_Hemi=0;MAF=5.92768e-05;HWE=1;NFAM=1
14	106689035	106689038	14	107033567	107033569	299284	843.2	+	+	BND	PASS	299284_1	N	N]14:107033569]	299284_2	N	N]14:106689037]	SVTYPE=BND;POS=106689037;STRANDS=++:44;CIPOS=-2,1;CIEND=-2,0;CIPOS95=0,0;CIEND95=0,0;MATEID=299284_2;EVENT=299284;SU=44;PE=25;SR=19;ALG=PROD;AF=5.941e-05;NSAMP=1;MSQ=838.98;AN=16832;AC=1;NS=8437;AC_Hom=0;AC_Het=1;AC_Hemi=0;MAF=5.92628e-05;HWE=1;NFAM=1	SVTYPE=BND;POS=107033569;STRANDS=++:44;CIPOS=-2,0;CIEND=-2,1;CIPOS95=0,0;CIEND95=0,0;MATEID=299284_1;EVENT=299284;SECONDARY;SU=44;PE=25;SR=19;ALG=PROD;AF=5.941e-05;NSAMP=1;MSQ=838.98;AN=16832;AC=1;NS=8437;AC_Hom=0;AC_Het=1;AC_Hemi=0;MAF=5.92628e-05;HWE=1;NFAM=1
14	106690506	106691240	14	107182637	107183390	263137	764543.0	-	+	BND	LOW	263137_1	N	]14:107182823]N	263137_2	N	N[14:106691041[	SVTYPE=BND;POS=106691041;STRANDS=-+:65324;IMPRECISE;CIPOS=-534,200;CIEND=-186,567;CIPOS95=-88,88;CIEND95=-59,59;MATEID=263137_2;EVENT=263137;SU=65324;PE=65310;SR=14;ALG=SUM;AF=0.3926;NSAMP=6013;MSQ=126.76;RETAINED;AN=16834;AC=6609;NS=8438;AC_Hom=1196;AC_Het=5429;AC_Hemi=0;MAF=0.392569;HWE=0;NFAM=5429	SVTYPE=BND;POS=107182823;STRANDS=-+:65324;IMPRECISE;CIPOS=-186,567;CIEND=-534,200;CIPOS95=-59,59;CIEND95=-88,88;MATEID=263137_1;EVENT=263137;SECONDARY;SU=65324;PE=65310;SR=14;ALG=SUM;AF=0.3926;NSAMP=6013;MSQ=126.76;RETAINED;AN=16834;AC=6609;NS=8438;AC_Hom=1196;AC_Het=5429;AC_Hemi=0;MAF=0.392569;HWE=0;NFAM=5429
14	106691296	106692115	14	107182603	107183576	125037	176500.0	+	-	BND	LOW	125037_1	N	N[14:107183251[	125037_2	N	]14:106691575]N	SVTYPE=BND;POS=106691575;STRANDS=+-:7556;IMPRECISE;CIPOS=-279,540;CIEND=-647,326;CIPOS95=-137,137;CIEND95=-196,196;MATEID=125037_2;EVENT=125037;SU=7556;PE=7556;SR=0;ALG=SUM;AF=0.09671;NSAMP=1628;MSQ=107.31;RETAINED;AN=16834;AC=1628;NS=8438;AC_Hom=0;AC_Het=1633;AC_Hemi=0;MAF=0.0967646;HWE=2.10939e-38;NFAM=1473	SVTYPE=BND;POS=107183251;STRANDS=+-:7556;IMPRECISE;CIPOS=-647,326;CIEND=-279,540;CIPOS95=-196,196;CIEND95=-137,137;MATEID=125037_1;EVENT=125037;SECONDARY;SU=7556;PE=7556;SR=0;ALG=SUM;AF=0.09671;NSAMP=1628;MSQ=107.31;RETAINED;AN=16834;AC=1628;NS=8438;AC_Hom=0;AC_Het=1633;AC_Hemi=0;MAF=0.0967646;HWE=2.10939e-38;NFAM=1473
14	106691509	106691654	14	106993862	106994184	263140	1406.32	-	+	BND	LOW	263140_1	N	]14:106993875]N	263140_2	N	N[14:106691637[	SVTYPE=BND;POS=106691637;STRANDS=-+:164;IMPRECISE;CIPOS=-127,18;CIEND=-13,309;CIPOS95=-4,4;CIEND95=-12,12;MATEID=263140_2;EVENT=263140;SU=164;PE=164;SR=0;ALG=PROD;AF=0.003148;NSAMP=52;MSQ=26.05;AN=16834;AC=53;NS=8438;AC_Hom=2;AC_Het=52;AC_Hemi=0;MAF=0.00319981;HWE=0.0815472;NFAM=52	SVTYPE=BND;POS=106993875;STRANDS=-+:164;IMPRECISE;CIPOS=-13,309;CIEND=-127,18;CIPOS95=-12,12;CIEND95=-4,4;MATEID=263140_1;EVENT=263140;SECONDARY;SU=164;PE=164;SR=0;ALG=PROD;AF=0.003148;NSAMP=52;MSQ=26.05;AN=16834;AC=53;NS=8438;AC_Hom=2;AC_Het=52;AC_Hemi=0;MAF=0.00319981;HWE=0.0815472;NFAM=52
14	106691539	106691635	14	106993410	106993634	125036	2593.13	+	-	BND	LOW	125036_1	N	N[14:106993598[	125036_2	N	]14:106691584]N	SVTYPE=BND;POS=106691584;STRANDS=+-:220;IMPRECISE;CIPOS=-45,51;CIEND=-187,37;CIPOS95=-3,3;CIEND95=-11,11;MATEID=125036_2;EVENT=125036;SU=220;PE=220;SR=0;ALG=PROD;AF=0.002673;NSAMP=45;MSQ=55.39;AN=16832;AC=45;NS=8437;AC_Hom=0;AC_Het=46;AC_Hemi=0;MAF=0.00272609;HWE=1;NFAM=45	SVTYPE=BND;POS=106993598;STRANDS=+-:220;IMPRECISE;CIPOS=-187,37;CIEND=-45,51;CIPOS95=-11,11;CIEND95=-3,3;MATEID=125036_1;EVENT=125036;SECONDARY;SU=220;PE=220;SR=0;ALG=PROD;AF=0.002673;NSAMP=45;MSQ=55.39;AN=16832;AC=45;NS=8437;AC_Hom=0;AC_Het=46;AC_Hemi=0;MAF=0.00272609;HWE=1;NFAM=45
14	106691567	106691647	14	107183426	107183609	263141	26063.8	-	+	BND	LOW	263141_1	N	]14:107183448]N	263141_2	N	N[14:106691639[	SVTYPE=BND;POS=106691639;STRANDS=-+:1054;IMPRECISE;CIPOS=-71,9;CIEND=-22,161;CIPOS95=-1,1;CIEND95=-5,5;MATEID=263141_2;EVENT=263141;SU=1054;PE=1054;SR=0;ALG=PROD;AF=0.09261;NSAMP=1559;MSQ=15.61;AN=16834;AC=1559;NS=8438;AC_Hom=0;AC_Het=1565;AC_Hemi=0;MAF=0.0927352;HWE=2.42861e-35;NFAM=1368	SVTYPE=BND;POS=107183448;STRANDS=-+:1054;IMPRECISE;CIPOS=-22,161;CIEND=-71,9;CIPOS95=-5,5;CIEND95=-1,1;MATEID=263141_1;EVENT=263141;SECONDARY;SU=1054;PE=1054;SR=0;ALG=PROD;AF=0.09261;NSAMP=1559;MSQ=15.61;AN=16834;AC=1559;NS=8438;AC_Hom=0;AC_Het=1565;AC_Hemi=0;MAF=0.0927352;HWE=2.42861e-35;NFAM=1368
14	106696034	106696051	15	49782014	49782031	21021	7793.72	-	-	BND	LOW	21021_1	N	[15:49782024[N	21021_2	N	[14:106696044[N	SVTYPE=BND;POS=106696044;STRANDS=--:4;CIPOS=-9,8;CIEND=-9,8;CIPOS95=0,0;CIEND95=0,0;MATEID=21021_2;EVENT=21021;SU=4;PE=0;SR=4;ALG=PROD;AF=0.01729;NSAMP=287;MSQ=26.41;AN=16834;AC=291;NS=8438;AC_Hom=8;AC_Het=283;AC_Hemi=0;MAF=0.0172434;HWE=0.31914;NFAM=272	SVTYPE=BND;POS=49782024;STRANDS=--:4;CIPOS=-9,8;CIEND=-9,8;CIPOS95=0,0;CIEND95=0,0;MATEID=21021_1;EVENT=21021;SECONDARY;SU=4;PE=0;SR=4;ALG=PROD;AF=0.01729;NSAMP=287;MSQ=26.41;AN=16834;AC=291;NS=8438;AC_Hom=8;AC_Het=283;AC_Hemi=0;MAF=0.0172434;HWE=0.31914;NFAM=272
14	106710393	106710533	14	107009030	107009277	263142	692.11	-	+	BND	LOW	263142_1	N	]14:107009040]N	263142_2	N	N[14:106710524[	SVTYPE=BND;POS=106710524;STRANDS=-+:11;IMPRECISE;CIPOS=-130,10;CIEND=-10,237;CIPOS95=-56,2;CIEND95=-1,48;MATEID=263142_2;EVENT=263142;SU=11;PE=11;SR=0;ALG=PROD;AF=0.00303;NSAMP=51;MSQ=9.96;AN=16830;AC=51;NS=8436;AC_Hom=0;AC_Het=51;AC_Hemi=0;MAF=0.00302276;HWE=1;NFAM=50	SVTYPE=BND;POS=107009040;STRANDS=-+:11;IMPRECISE;CIPOS=-10,237;CIEND=-130,10;CIPOS95=-1,48;CIEND95=-56,2;MATEID=263142_1;EVENT=263142;SECONDARY;SU=11;PE=11;SR=0;ALG=PROD;AF=0.00303;NSAMP=51;MSQ=9.96;AN=16830;AC=51;NS=8436;AC_Hom=0;AC_Het=51;AC_Hemi=0;MAF=0.00302276;HWE=1;NFAM=50
14	106711285	106712053	14	107010158	107011035	263143	95683.6	-	+	BND	LOW	263143_1	N	]14:107010490]N	263143_2	N	N[14:106712004[	SVTYPE=BND;POS=106712004;STRANDS=-+:1266;IMPRECISE;CIPOS=-718,50;CIEND=-332,545;CIPOS95=-499,50;CIEND95=-187,187;MATEID=263143_2;EVENT=263143;SU=1266;PE=1225;SR=41;ALG=SUM;AF=0.1456;NSAMP=2433;MSQ=38.7;RETAINED;AN=16830;AC=2450;NS=8436;AC_Hom=34;AC_Het=2427;AC_Hemi=0;MAF=0.145863;HWE=0;NFAM=2068	SVTYPE=BND;POS=107010490;STRANDS=-+:1266;IMPRECISE;CIPOS=-332,545;CIEND=-718,50;CIPOS95=-187,187;CIEND95=-499,50;MATEID=263143_1;EVENT=263143;SECONDARY;SU=1266;PE=1225;SR=41;ALG=SUM;AF=0.1456;NSAMP=2433;MSQ=38.7;RETAINED;AN=16830;AC=2450;NS=8436;AC_Hom=34;AC_Het=2427;AC_Hemi=0;MAF=0.145863;HWE=0;NFAM=2068
14	106711307	106711491	14	107120680	107120901	263147	24893.7	-	+	BND	LOW	263147_1	N	]14:107120692]N	263147_2	N	N[14:106711459[	SVTYPE=BND;POS=106711459;STRANDS=-+:1082;IMPRECISE;CIPOS=-151,33;CIEND=-12,209;CIPOS95=-7,7;CIEND95=-4,4;MATEID=263147_2;EVENT=263147;SU=1082;PE=1082;SR=0;ALG=PROD;AF=0.06511;NSAMP=1096;MSQ=21.76;AN=16834;AC=1096;NS=8438;AC_Hom=0;AC_Het=1104;AC_Hemi=0;MAF=0.0654183;HWE=2.48463e-17;NFAM=950	SVTYPE=BND;POS=107120692;STRANDS=-+:1082;IMPRECISE;CIPOS=-12,209;CIEND=-151,33;CIPOS95=-4,4;CIEND95=-7,7;MATEID=263147_1;EVENT=263147;SECONDARY;SU=1082;PE=1082;SR=0;ALG=PROD;AF=0.06511;NSAMP=1096;MSQ=21.76;AN=16834;AC=1096;NS=8438;AC_Hom=0;AC_Het=1104;AC_Hemi=0;MAF=0.0654183;HWE=2.48463e-17;NFAM=950
14	106711688	106711984	14	107009930	107010080	125041	1230.4	+	-	BND	LOW	125041_1	N	N[14:107010055[	125041_2	N	]14:106711711]N	SVTYPE=BND;POS=106711711;STRANDS=+-:147;IMPRECISE;CIPOS=-23,273;CIEND=-124,26;CIPOS95=-22,22;CIEND95=-6,6;MATEID=125041_2;EVENT=125041;SU=147;PE=147;SR=0;ALG=PROD;AF=0.002317;NSAMP=39;MSQ=30.94;AN=16830;AC=39;NS=8436;AC_Hom=0;AC_Het=39;AC_Hemi=0;MAF=0.00231152;HWE=1;NFAM=30	SVTYPE=BND;POS=107010055;STRANDS=+-:147;IMPRECISE;CIPOS=-124,26;CIEND=-23,273;CIPOS95=-6,6;CIEND95=-22,22;MATEID=125041_1;EVENT=125041;SECONDARY;SU=147;PE=147;SR=0;ALG=PROD;AF=0.002317;NSAMP=39;MSQ=30.94;AN=16830;AC=39;NS=8436;AC_Hom=0;AC_Het=39;AC_Hemi=0;MAF=0.00231152;HWE=1;NFAM=30
14	106712972	106713038	14	107011560	107011744	263148	44392.7	-	+	BND	LOW	263148_1	N	]14:107011581]N	263148_2	N	N[14:106713010[	SVTYPE=BND;POS=106713010;STRANDS=-+:4530;IMPRECISE;CIPOS=-37,29;CIEND=-21,163;CIPOS95=-1,1;CIEND95=-6,6;MATEID=263148_2;EVENT=263148;SU=4530;PE=4530;SR=0;ALG=PROD;AF=0.1494;NSAMP=2515;MSQ=16.77;AN=16830;AC=2515;NS=8436;AC_Hom=0;AC_Het=2522;AC_Hemi=0;MAF=0.149478;HWE=0;NFAM=2255	SVTYPE=BND;POS=107011581;STRANDS=-+:4530;IMPRECISE;CIPOS=-21,163;CIEND=-37,29;CIPOS95=-6,6;CIEND95=-1,1;MATEID=263148_1;EVENT=263148;SECONDARY;SU=4530;PE=4530;SR=0;ALG=PROD;AF=0.1494;NSAMP=2515;MSQ=16.77;AN=16830;AC=2515;NS=8436;AC_Hom=0;AC_Het=2522;AC_Hemi=0;MAF=0.149478;HWE=0;NFAM=2255
14	106713004	106713082	14	107011199	107011399	125042	9658.79	+	-	BND	LOW	125042_1	N	N[14:107011367[	125042_2	N	]14:106713013]N	SVTYPE=BND;POS=106713013;STRANDS=+-:946;IMPRECISE;CIPOS=-9,69;CIEND=-167,33;CIPOS95=-2,2;CIEND95=-5,5;MATEID=125042_2;EVENT=125042;SU=946;PE=946;SR=0;ALG=PROD;AF=0.02234;NSAMP=376;MSQ=24.8;AN=16830;AC=376;NS=8436;AC_Hom=0;AC_Het=376;AC_Hemi=0;MAF=0.0222854;HWE=0.0230124;NFAM=349	SVTYPE=BND;POS=107011367;STRANDS=+-:946;IMPRECISE;CIPOS=-167,33;CIEND=-9,69;CIPOS95=-5,5;CIEND95=-2,2;MATEID=125042_1;EVENT=125042;SECONDARY;SU=946;PE=946;SR=0;ALG=PROD;AF=0.02234;NSAMP=376;MSQ=24.8;AN=16830;AC=376;NS=8436;AC_Hom=0;AC_Het=376;AC_Hemi=0;MAF=0.0222854;HWE=0.0230124;NFAM=349
14	106714692	106714891	14	106725291	106725462	125043	660.06	+	-	BND	LOW	125043_1	N	N[14:106725453[	125043_2	N	]14:106714702]N	SVTYPE=BND;POS=106714702;STRANDS=+-:8;IMPRECISE;CIPOS=-10,189;CIEND=-161,10;CIPOS95=-3,54;CIEND95=-70,2;MATEID=125043_2;EVENT=125043;SU=8;PE=8;SR=0;ALG=PROD;AF=0.00113;NSAMP=19;MSQ=32.81;AN=16820;AC=19;NS=8431;AC_Hom=0;AC_Het=19;AC_Hemi=0;MAF=0.00112679;HWE=1;NFAM=19	SVTYPE=BND;POS=106725453;STRANDS=+-:8;IMPRECISE;CIPOS=-161,10;CIEND=-10,189;CIPOS95=-70,2;CIEND95=-3,54;MATEID=125043_1;EVENT=125043;SECONDARY;SU=8;PE=8;SR=0;ALG=PROD;AF=0.00113;NSAMP=19;MSQ=32.81;AN=16820;AC=19;NS=8431;AC_Hom=0;AC_Het=19;AC_Hemi=0;MAF=0.00112679;HWE=1;NFAM=19
14	106714763	106714831	14	106726073	106726101	263149	12333.2	-	+	BND	LOW	263149_1	N	]14:106726080]N	263149_2	N	N[14:106714822[	SVTYPE=BND;POS=106714822;STRANDS=-+:98;IMPRECISE;CIPOS=-58,10;CIEND=-7,21;CIPOS95=-3,3;CIEND95=0,0;MATEID=263149_2;EVENT=263149;SU=98;PE=98;SR=0;ALG=PROD;AF=0.04286;NSAMP=717;MSQ=16.21;AN=16822;AC=721;NS=8432;AC_Hom=8;AC_Het=713;AC_Hemi=0;MAF=0.0427538;HWE=0.000764787;NFAM=695	SVTYPE=BND;POS=106726080;STRANDS=-+:98;IMPRECISE;CIPOS=-7,21;CIEND=-58,10;CIPOS95=0,0;CIEND95=-3,3;MATEID=263149_1;EVENT=263149;SECONDARY;SU=98;PE=98;SR=0;ALG=PROD;AF=0.04286;NSAMP=717;MSQ=16.21;AN=16822;AC=721;NS=8432;AC_Hom=8;AC_Het=713;AC_Hemi=0;MAF=0.0427538;HWE=0.000764787;NFAM=695
14	106715333	106715547	14	107184562	107185000	263150	4460.54	-	+	BND	LOW	263150_1	N	]14:107184582]N	263150_2	N	N[14:106715528[	SVTYPE=BND;POS=106715528;STRANDS=-+:36;IMPRECISE;CIPOS=-194,20;CIEND=-20,418;CIPOS95=-22,20;CIEND95=-20,62;MATEID=263150_2;EVENT=263150;SU=36;PE=36;SR=0;ALG=PROD;AF=0.01788;NSAMP=301;MSQ=12.95;AN=16834;AC=301;NS=8438;AC_Hom=0;AC_Het=301;AC_Hemi=0;MAF=0.017836;HWE=0.11713;NFAM=300	SVTYPE=BND;POS=107184582;STRANDS=-+:36;IMPRECISE;CIPOS=-20,418;CIEND=-194,20;CIPOS95=-20,62;CIEND95=-22,20;MATEID=263150_1;EVENT=263150;SECONDARY;SU=36;PE=36;SR=0;ALG=PROD;AF=0.01788;NSAMP=301;MSQ=12.95;AN=16834;AC=301;NS=8438;AC_Hom=0;AC_Het=301;AC_Hemi=0;MAF=0.017836;HWE=0.11713;NFAM=300
14	106715343	106715461	14	106725737	106725945	125044	6831.36	+	-	BND	LOW	125044_1	N	N[14:106725936[	125044_2	N	]14:106715373]N	SVTYPE=BND;POS=106715373;STRANDS=+-:20;IMPRECISE;CIPOS=-30,88;CIEND=-198,10;CIPOS95=-7,7;CIEND95=-41,10;MATEID=125044_2;EVENT=125044;SU=20;PE=20;SR=0;ALG=PROD;AF=0.009391;NSAMP=158;MSQ=42.69;AN=16824;AC=158;NS=8433;AC_Hom=0;AC_Het=158;AC_Hemi=0;MAF=0.00936796;HWE=1;NFAM=155	SVTYPE=BND;POS=106725936;STRANDS=+-:20;IMPRECISE;CIPOS=-198,10;CIEND=-30,88;CIPOS95=-41,10;CIEND95=-7,7;MATEID=125044_1;EVENT=125044;SECONDARY;SU=20;PE=20;SR=0;ALG=PROD;AF=0.009391;NSAMP=158;MSQ=42.69;AN=16824;AC=158;NS=8433;AC_Hom=0;AC_Het=158;AC_Hemi=0;MAF=0.00936796;HWE=1;NFAM=155
14	106715401	106715863	14	107184118	107184421	125052	1213.51	+	-	BND	LOW	125052_1	N	N[14:107184392[	125052_2	N	]14:106715431]N	SVTYPE=BND;POS=106715431;STRANDS=+-:17;IMPRECISE;CIPOS=-30,432;CIEND=-273,30;CIPOS95=-30,68;CIEND95=-79,30;MATEID=125052_2;EVENT=125052;SU=17;PE=17;SR=0;ALG=PROD;AF=0.00297;NSAMP=50;MSQ=23.09;AN=16834;AC=50;NS=8438;AC_Hom=0;AC_Het=50;AC_Hemi=0;MAF=0.00296279;HWE=1;NFAM=50	SVTYPE=BND;POS=107184392;STRANDS=+-:17;IMPRECISE;CIPOS=-273,30;CIEND=-30,432;CIPOS95=-79,30;CIEND95=-30,68;MATEID=125052_1;EVENT=125052;SECONDARY;SU=17;PE=17;SR=0;ALG=PROD;AF=0.00297;NSAMP=50;MSQ=23.09;AN=16834;AC=50;NS=8438;AC_Hom=0;AC_Het=50;AC_Hemi=0;MAF=0.00296279;HWE=1;NFAM=50
14	106715824	106716592	14	106726217	106726905	125045	49068.3	+	-	BND	LOW	125045_1	N	N[14:106726731[	125045_2	N	]14:106715885]N	SVTYPE=BND;POS=106715885;STRANDS=+-:2522;IMPRECISE;CIPOS=-61,707;CIEND=-513,175;CIPOS95=-61,150;CIEND95=-107,107;MATEID=125045_2;EVENT=125045;SU=2522;PE=2522;SR=0;ALG=SUM;AF=0.057;NSAMP=959;MSQ=50.69;RETAINED;AN=16826;AC=959;NS=8434;AC_Hom=0;AC_Het=961;AC_Hemi=0;MAF=0.0569718;HWE=5.68458e-13;NFAM=922	SVTYPE=BND;POS=106726731;STRANDS=+-:2522;IMPRECISE;CIPOS=-513,175;CIEND=-61,707;CIPOS95=-107,107;CIEND95=-61,150;MATEID=125045_1;EVENT=125045;SECONDARY;SU=2522;PE=2522;SR=0;ALG=SUM;AF=0.057;NSAMP=959;MSQ=50.69;RETAINED;AN=16826;AC=959;NS=8434;AC_Hom=0;AC_Het=961;AC_Hemi=0;MAF=0.0569718;HWE=5.68458e-13;NFAM=922
14	106716532	106716589	14	106727603	106727671	263151	22370.7	-	+	BND	LOW	263151_1	N	]14:106727621]N	263151_2	N	N[14:106716580[	SVTYPE=BND;POS=106716580;STRANDS=-+:742;IMPRECISE;CIPOS=-47,10;CIEND=-18,50;CIPOS95=-2,2;CIEND95=-1,1;MATEID=263151_2;EVENT=263151;SU=742;PE=742;SR=0;ALG=PROD;AF=0.07471;NSAMP=1240;MSQ=17.11;AN=16824;AC=1257;NS=8433;AC_Hom=34;AC_Het=1224;AC_Hemi=0;MAF=0.0745879;HWE=2.09964e-07;NFAM=1208	SVTYPE=BND;POS=106727621;STRANDS=-+:742;IMPRECISE;CIPOS=-18,50;CIEND=-47,10;CIPOS95=-1,1;CIEND95=-2,2;MATEID=263151_1;EVENT=263151;SECONDARY;SU=742;PE=742;SR=0;ALG=PROD;AF=0.07471;NSAMP=1240;MSQ=17.11;AN=16824;AC=1257;NS=8433;AC_Hom=34;AC_Het=1224;AC_Hemi=0;MAF=0.0745879;HWE=2.09964e-07;NFAM=1208
14	106716532	106716905	14	106727118	106727396	125048	62.33	+	-	BND	LOW	125048_1	N	N[14:106727387[	125048_2	N	]14:106716542]N	SVTYPE=BND;POS=106716542;STRANDS=+-:12;IMPRECISE;CIPOS=-10,363;CIEND=-268,10;CIPOS95=-2,91;CIEND95=-144,1;MATEID=125048_2;EVENT=125048;SU=12;PE=12;SR=0;ALG=PROD;AF=5.943e-05;NSAMP=1;MSQ=56.73;AN=16826;AC=1;NS=8434;AC_Hom=0;AC_Het=1;AC_Hemi=0;MAF=5.92839e-05;HWE=1;NFAM=1	SVTYPE=BND;POS=106727387;STRANDS=+-:12;IMPRECISE;CIPOS=-268,10;CIEND=-10,363;CIPOS95=-144,1;CIEND95=-2,91;MATEID=125048_1;EVENT=125048;SECONDARY;SU=12;PE=12;SR=0;ALG=PROD;AF=5.943e-05;NSAMP=1;MSQ=56.73;AN=16826;AC=1;NS=8434;AC_Hom=0;AC_Het=1;AC_Hemi=0;MAF=5.92839e-05;HWE=1;NFAM=1
14	106716543	106716614	14	107185711	107185848	263156	28122.7	-	+	BND	LOW	263156_1	N	]14:107185725]N	263156_2	N	N[14:106716584[	SVTYPE=BND;POS=106716584;STRANDS=-+:125;IMPRECISE;CIPOS=-40,31;CIEND=-14,123;CIPOS95=-2,2;CIEND95=-10,10;MATEID=263156_2;EVENT=263156;SU=125;PE=125;SR=0;ALG=PROD;AF=0.08661;NSAMP=1452;MSQ=18.56;AN=16834;AC=1458;NS=8438;AC_Hom=12;AC_Het=1448;AC_Hemi=0;MAF=0.0865134;HWE=3.99559e-22;NFAM=1374	SVTYPE=BND;POS=107185725;STRANDS=-+:125;IMPRECISE;CIPOS=-14,123;CIEND=-40,31;CIPOS95=-10,10;CIEND95=-2,2;MATEID=263156_1;EVENT=263156;SECONDARY;SU=125;PE=125;SR=0;ALG=PROD;AF=0.08661;NSAMP=1452;MSQ=18.56;AN=16834;AC=1458;NS=8438;AC_Hom=12;AC_Het=1448;AC_Hemi=0;MAF=0.0865134;HWE=3.99559e-22;NFAM=1374
14	106716590	106716668	14	106902197	106902258	263155	91706.4	-	+	BND	LOW	263155_1	N	]14:106902244]N	263155_2	N	N[14:106716625[	SVTYPE=BND;POS=106716625;STRANDS=-+:39;IMPRECISE;CIPOS=-34,44;CIEND=-47,14;CIPOS95=-2,2;CIEND95=-8,8;MATEID=263155_2;EVENT=263155;SU=39;PE=39;SR=0;ALG=PROD;AF=0.1869;NSAMP=3011;MSQ=30.03;AN=16830;AC=3145;NS=8436;AC_Hom=268;AC_Het=2883;AC_Hemi=0;MAF=0.186759;HWE=6.7983e-35;NFAM=2776	SVTYPE=BND;POS=106902244;STRANDS=-+:39;IMPRECISE;CIPOS=-47,14;CIEND=-34,44;CIPOS95=-8,8;CIEND95=-2,2;MATEID=263155_1;EVENT=263155;SECONDARY;SU=39;PE=39;SR=0;ALG=PROD;AF=0.1869;NSAMP=3011;MSQ=30.03;AN=16830;AC=3145;NS=8436;AC_Hom=268;AC_Het=2883;AC_Hemi=0;MAF=0.186759;HWE=6.7983e-35;NFAM=2776
14	106716725	106716940	14	106727588	106727935	263152	778.13	-	+	BND	LOW	263152_1	N	]14:106727621]N	263152_2	N	N[14:106716911[	SVTYPE=BND;POS=106716911;STRANDS=-+:26;IMPRECISE;CIPOS=-185,30;CIEND=-33,314;CIPOS95=-50,30;CIEND95=-33,67;MATEID=263152_2;EVENT=263152;SU=26;PE=26;SR=0;ALG=PROD;AF=0.002674;NSAMP=44;MSQ=14.71;AN=16826;AC=45;NS=8434;AC_Hom=2;AC_Het=43;AC_Hemi=0;MAF=0.00266777;HWE=0.0571483;NFAM=44	SVTYPE=BND;POS=106727621;STRANDS=-+:26;IMPRECISE;CIPOS=-33,314;CIEND=-185,30;CIPOS95=-33,67;CIEND95=-50,30;MATEID=263152_1;EVENT=263152;SECONDARY;SU=26;PE=26;SR=0;ALG=PROD;AF=0.002674;NSAMP=44;MSQ=14.71;AN=16826;AC=45;NS=8434;AC_Hom=2;AC_Het=43;AC_Hemi=0;MAF=0.00266777;HWE=0.0571483;NFAM=44
14	106716776	106717039	14	106901797	106902023	125051	4807.88	+	-	BND	LOW	125051_1	N	N[14:106902014[	125051_2	N	]14:106716786]N	SVTYPE=BND;POS=106716786;STRANDS=+-:501;IMPRECISE;CIPOS=-10,253;CIEND=-216,10;CIPOS95=-10,18;CIEND95=-14,10;MATEID=125051_2;EVENT=125051;SU=501;PE=501;SR=0;ALG=PROD;AF=0.01058;NSAMP=178;MSQ=26.29;AN=16832;AC=178;NS=8437;AC_Hom=0;AC_Het=178;AC_Hemi=0;MAF=0.0105488;HWE=1;NFAM=178	SVTYPE=BND;POS=106902014;STRANDS=+-:501;IMPRECISE;CIPOS=-216,10;CIEND=-10,253;CIPOS95=-14,10;CIEND95=-10,18;MATEID=125051_1;EVENT=125051;SECONDARY;SU=501;PE=501;SR=0;ALG=PROD;AF=0.01058;NSAMP=178;MSQ=26.29;AN=16832;AC=178;NS=8437;AC_Hom=0;AC_Het=178;AC_Hemi=0;MAF=0.0105488;HWE=1;NFAM=178
14	106716926	106716960	14	106902243	106902341	263154	62089.4	-	+	BND	LOW	263154_1	N	]14:106902264]N	263154_2	N	N[14:106716956[	SVTYPE=BND;POS=106716956;STRANDS=-+:7499;IMPRECISE;CIPOS=-29,5;CIEND=-21,77;CIPOS95=-1,1;CIEND95=-1,1;MATEID=263154_2;EVENT=263154;SU=7499;PE=7499;SR=0;ALG=PROD;AF=0.1348;NSAMP=2244;MSQ=27.13;AN=16832;AC=2269;NS=8437;AC_Hom=50;AC_Het=2225;AC_Hemi=0;MAF=0.134823;HWE=4.2039e-45;NFAM=2101	SVTYPE=BND;POS=106902264;STRANDS=-+:7499;IMPRECISE;CIPOS=-21,77;CIEND=-29,5;CIPOS95=-1,1;CIEND95=-1,1;MATEID=263154_1;EVENT=263154;SECONDARY;SU=7499;PE=7499;SR=0;ALG=PROD;AF=0.1348;NSAMP=2244;MSQ=27.13;AN=16832;AC=2269;NS=8437;AC_Hom=50;AC_Het=2225;AC_Hemi=0;MAF=0.134823;HWE=4.2039e-45;NFAM=2101
14	106717125	106717243	14	106728157	106728430	263153	91.46	-	+	DUP	PASS	263153	N	<DUP>	.	.	.	SVTYPE=DUP;POS=106717233;SVLEN=10934;END=106728167;STRANDS=-+:10;IMPRECISE;CIPOS=-108,10;CIEND=-10,263;CIPOS95=-45,2;CIEND95=-1,63;SU=10;PE=10;SR=0;ALG=PROD;AF=5.944e-05;NSAMP=1;MSQ=78.42;AN=16824;AC=1;NS=8433;AC_Hom=0;AC_Het=1;AC_Hemi=0;MAF=5.92909e-05;HWE=1;NFAM=1	.
14	106717302	106717810	14	106727991	106728225	125050	33820.7	+	-	BND	LOW	125050_1	N	N[14:106728159[	125050_2	N	]14:106717355]N	SVTYPE=BND;POS=106717355;STRANDS=+-:593;IMPRECISE;CIPOS=-53,455;CIEND=-167,67;CIPOS95=-16,16;CIEND95=-11,11;MATEID=125050_2;EVENT=125050;SU=593;PE=593;SR=0;ALG=SUM;AF=0.04262;NSAMP=717;MSQ=46.68;RETAINED;AN=16824;AC=717;NS=8433;AC_Hom=0;AC_Het=719;AC_Hemi=0;MAF=0.0426301;HWE=2.73778e-07;NFAM=700	SVTYPE=BND;POS=106728159;STRANDS=+-:593;IMPRECISE;CIPOS=-167,67;CIEND=-53,455;CIPOS95=-11,11;CIEND95=-16,16;MATEID=125050_1;EVENT=125050;SECONDARY;SU=593;PE=593;SR=0;ALG=SUM;AF=0.04262;NSAMP=717;MSQ=46.68;RETAINED;AN=16824;AC=717;NS=8433;AC_Hom=0;AC_Het=719;AC_Hemi=0;MAF=0.0426301;HWE=2.73778e-07;NFAM=700
14	106718280	106718280	18	21904580	21904580	21398	285120.0	-	+	BND	LOW	21398_1	N	]18:21904580]N	21398_2	N	N[14:106718281[	SVTYPE=BND;POS=106718281;STRANDS=-+:16403;CIPOS=0,0;CIEND=0,0;CIPOS95=0,0;CIEND95=0,0;MATEID=21398_2;EVENT=21398;SU=16403;PE=5370;SR=11033;ALG=PROD;AF=0.1026;NSAMP=1613;MSQ=176.53;AN=16816;AC=1725;NS=8429;AC_Hom=224;AC_Het=1502;AC_Hemi=0;MAF=0.102385;HWE=0.00632375;NFAM=1597	SVTYPE=BND;POS=21904580;STRANDS=-+:16403;CIPOS=0,0;CIEND=0,0;CIPOS95=0,0;CIEND95=0,0;MATEID=21398_1;EVENT=21398;SECONDARY;SU=16403;PE=5370;SR=11033;ALG=PROD;AF=0.1026;NSAMP=1613;MSQ=176.53;AN=16816;AC=1725;NS=8429;AC_Hom=224;AC_Het=1502;AC_Hemi=0;MAF=0.102385;HWE=0.00632375;NFAM=1597
14	106718295	106718295	18	21904476	21904476	21397	67828.5	+	-	BND	LOW	21397_1	N	N[18:21904477[	21397_2	N	]14:106718295]N	SVTYPE=BND;POS=106718295;STRANDS=+-:5317;CIPOS=0,0;CIEND=0,0;CIPOS95=0,0;CIEND95=0,0;MATEID=21397_2;EVENT=21397;SU=5317;PE=3793;SR=1524;ALG=PROD;AF=0.06011;NSAMP=984;MSQ=68.7;AN=16818;AC=1011;NS=8430;AC_Hom=54;AC_Het=957;AC_Hemi=0;MAF=0.0599644;HWE=0.628358;NFAM=972	SVTYPE=BND;POS=21904477;STRANDS=+-:5317;CIPOS=0,0;CIEND=0,0;CIPOS95=0,0;CIEND95=0,0;MATEID=21397_1;EVENT=21397;SECONDARY;SU=5317;PE=3793;SR=1524;ALG=PROD;AF=0.06011;NSAMP=984;MSQ=68.7;AN=16818;AC=1011;NS=8430;AC_Hom=54;AC_Het=957;AC_Hemi=0;MAF=0.0599644;HWE=0.628358;NFAM=972
14	106720855	106721458	14	107020995	107021460	125053	8084.01	+	-	BND	LOW	125053_1	N	N[14:107021220[	125053_2	N	]14:106720958]N	SVTYPE=BND;POS=106720958;STRANDS=+-:1075;IMPRECISE;CIPOS=-103,500;CIEND=-224,241;CIPOS95=-54,54;CIEND95=-42,42;MATEID=125053_2;EVENT=125053;SU=1075;PE=1075;SR=0;ALG=SUM;AF=0.006239;NSAMP=105;MSQ=76.77;AN=16830;AC=105;NS=8436;AC_Hom=0;AC_Het=105;AC_Hemi=0;MAF=0.00622333;HWE=1;NFAM=104	SVTYPE=BND;POS=107021220;STRANDS=+-:1075;IMPRECISE;CIPOS=-224,241;CIEND=-103,500;CIPOS95=-42,42;CIEND95=-54,54;MATEID=125053_1;EVENT=125053;SECONDARY;SU=1075;PE=1075;SR=0;ALG=SUM;AF=0.006239;NSAMP=105;MSQ=76.77;AN=16830;AC=105;NS=8436;AC_Hom=0;AC_Het=105;AC_Hemi=0;MAF=0.00622333;HWE=1;NFAM=104
14	106720954	106721066	14	107021645	107021935	263158	46313.5	-	+	BND	LOW	263158_1	N	]14:107021695]N	263158_2	N	N[14:106721017[	SVTYPE=BND;POS=106721017;STRANDS=-+:19;IMPRECISE;CIPOS=-62,50;CIEND=-50,240;CIPOS95=-9,9;CIEND95=-34,34;MATEID=263158_2;EVENT=263158;SU=19;PE=19;SR=0;ALG=PROD;AF=0.03066;NSAMP=410;MSQ=112.74;AN=16830;AC=516;NS=8436;AC_Hom=212;AC_Het=304;AC_Hemi=0;MAF=0.0305832;HWE=0;NFAM=401	SVTYPE=BND;POS=107021695;STRANDS=-+:19;IMPRECISE;CIPOS=-50,240;CIEND=-62,50;CIPOS95=-34,34;CIEND95=-9,9;MATEID=263158_1;EVENT=263158;SECONDARY;SU=19;PE=19;SR=0;ALG=PROD;AF=0.03066;NSAMP=410;MSQ=112.74;AN=16830;AC=516;NS=8436;AC_Hom=212;AC_Het=304;AC_Hemi=0;MAF=0.0305832;HWE=0;NFAM=401
14	106721189	106721260	14	107021674	107021788	263157	47044.2	-	+	BND	LOW	263157_1	N	]14:107021697]N	263157_2	N	N[14:106721231[	SVTYPE=BND;POS=106721231;STRANDS=-+:4206;IMPRECISE;CIPOS=-41,30;CIEND=-23,91;CIPOS95=0,0;CIEND95=-1,1;MATEID=263157_2;EVENT=263157;SU=4206;PE=4206;SR=0;ALG=PROD;AF=0.03048;NSAMP=401;MSQ=117.06;AN=16830;AC=513;NS=8436;AC_Hom=224;AC_Het=289;AC_Hemi=0;MAF=0.0304054;HWE=0;NFAM=393	SVTYPE=BND;POS=107021697;STRANDS=-+:4206;IMPRECISE;CIPOS=-23,91;CIEND=-41,30;CIPOS95=-1,1;CIEND95=0,0;MATEID=263157_1;EVENT=263157;SECONDARY;SU=4206;PE=4206;SR=0;ALG=PROD;AF=0.03048;NSAMP=401;MSQ=117.06;AN=16830;AC=513;NS=8436;AC_Hom=224;AC_Het=289;AC_Hemi=0;MAF=0.0304054;HWE=0;NFAM=393
14	106723481	106723481	14	106723835	106723835	125054	475048.0	+	-	MEI	PASS	125054	N	<DEL:ME:LINE|L1|L1PA4>	.	.	.	SVTYPE=MEI;POS=106723481;SVLEN=-354;END=106723835;STRANDS=+-:14771;CIPOS=0,0;CIEND=0,0;CIPOS95=0,0;CIEND95=0,0;SU=14771;PE=5267;SR=9504;ALG=PROD;AF=0.03665;NSAMP=601;MSQ=790.39;AN=16806;AC=616;NS=8424;AC_Hom=30;AC_Het=586;AC_Hemi=0;MAF=0.0365622;HWE=0.275163;NFAM=593	.
```
