## Supplementary File 2 for "Mapping and characterization of structural variation in 17,795 deeply sequenced human genomes": B37.callset.public.bedpe (part 119 of 152)

```
14	106724757	106724916	14	106973765	106973994	125055	30754.4	+	-	BND	LOW	125055_1	N	N[14:106973983[	125055_2	N	]14:106724765]N	SVTYPE=BND;POS=106724765;STRANDS=+-:621;IMPRECISE;CIPOS=-8,151;CIEND=-217,12;CIPOS95=-2,2;CIEND95=-18,12;MATEID=125055_2;EVENT=125055;SU=621;PE=621;SR=0;ALG=PROD;AF=0.009212;NSAMP=155;MSQ=198.17;AN=16826;AC=155;NS=8434;AC_Hom=0;AC_Het=155;AC_Hemi=0;MAF=0.009189;HWE=1;NFAM=153	SVTYPE=BND;POS=106973983;STRANDS=+-:621;IMPRECISE;CIPOS=-217,12;CIEND=-8,151;CIPOS95=-18,12;CIEND95=-2,2;MATEID=125055_1;EVENT=125055;SECONDARY;SU=621;PE=621;SR=0;ALG=PROD;AF=0.009212;NSAMP=155;MSQ=198.17;AN=16826;AC=155;NS=8434;AC_Hom=0;AC_Het=155;AC_Hemi=0;MAF=0.009189;HWE=1;NFAM=153
14	106724760	106724798	14	106974125	106974158	263159	31908.3	-	+	BND	LOW	263159_1	N	]14:106974128]N	263159_2	N	N[14:106724791[	SVTYPE=BND;POS=106724791;STRANDS=-+:767;CIPOS=-30,8;CIEND=-3,30;CIPOS95=0,0;CIEND95=0,0;MATEID=263159_2;EVENT=263159;SU=767;PE=730;SR=37;ALG=PROD;AF=0.01866;NSAMP=309;MSQ=102.89;AN=16828;AC=314;NS=8435;AC_Hom=10;AC_Het=304;AC_Hemi=0;MAF=0.0186129;HWE=0.218366;NFAM=305	SVTYPE=BND;POS=106974128;STRANDS=-+:767;CIPOS=-3,30;CIEND=-30,8;CIPOS95=0,0;CIEND95=0,0;MATEID=263159_1;EVENT=263159;SECONDARY;SU=767;PE=730;SR=37;ALG=PROD;AF=0.01866;NSAMP=309;MSQ=102.89;AN=16828;AC=314;NS=8435;AC_Hom=10;AC_Het=304;AC_Hemi=0;MAF=0.0186129;HWE=0.218366;NFAM=305
14	106725468	106725702	14	107113794	107114037	125056	257.0	+	-	BND	LOW	125056_1	N	N[14:107114008[	125056_2	N	]14:106725498]N	SVTYPE=BND;POS=106725498;STRANDS=+-:26;IMPRECISE;CIPOS=-30,204;CIEND=-213,30;CIPOS95=-11,11;CIEND95=-92,30;MATEID=125056_2;EVENT=125056;SU=26;PE=26;SR=0;ALG=PROD;AF=0.0001782;NSAMP=3;MSQ=85.34;AN=16834;AC=3;NS=8438;AC_Hom=0;AC_Het=3;AC_Hemi=0;MAF=0.000177767;HWE=1;NFAM=3	SVTYPE=BND;POS=107114008;STRANDS=+-:26;IMPRECISE;CIPOS=-213,30;CIEND=-30,204;CIPOS95=-92,30;CIEND95=-11,11;MATEID=125056_1;EVENT=125056;SECONDARY;SU=26;PE=26;SR=0;ALG=PROD;AF=0.0001782;NSAMP=3;MSQ=85.34;AN=16834;AC=3;NS=8438;AC_Hom=0;AC_Het=3;AC_Hemi=0;MAF=0.000177767;HWE=1;NFAM=3
14	106725480	106725618	14	107114124	107114404	263160	231.33	-	+	BND	LOW	263160_1	N	]14:107114134]N	263160_2	N	N[14:106725609[	SVTYPE=BND;POS=106725609;STRANDS=-+:10;IMPRECISE;CIPOS=-128,10;CIEND=-10,270;CIPOS95=-61,2;CIEND95=-1,110;MATEID=263160_2;EVENT=263160;SU=10;PE=10;SR=0;ALG=PROD;AF=0.0003564;NSAMP=6;MSQ=37.62;AN=16834;AC=6;NS=8438;AC_Hom=0;AC_Het=6;AC_Hemi=0;MAF=0.000355534;HWE=1;NFAM=6	SVTYPE=BND;POS=107114134;STRANDS=-+:10;IMPRECISE;CIPOS=-10,270;CIEND=-128,10;CIPOS95=-1,110;CIEND95=-61,2;MATEID=263160_1;EVENT=263160;SECONDARY;SU=10;PE=10;SR=0;ALG=PROD;AF=0.0003564;NSAMP=6;MSQ=37.62;AN=16834;AC=6;NS=8438;AC_Hom=0;AC_Het=6;AC_Hemi=0;MAF=0.000355534;HWE=1;NFAM=6
14	106726091	106726575	14	107184010	107184401	125057	3787.37	+	-	BND	LOW	125057_1	N	N[14:107184361[	125057_2	N	]14:106726108]N	SVTYPE=BND;POS=106726108;STRANDS=+-:62;IMPRECISE;CIPOS=-17,467;CIEND=-350,41;CIPOS95=-17,70;CIEND95=-63,41;MATEID=125057_2;EVENT=125057;SU=62;PE=62;SR=0;ALG=PROD;AF=0.007604;NSAMP=128;MSQ=28.91;AN=16834;AC=128;NS=8438;AC_Hom=0;AC_Het=128;AC_Hemi=0;MAF=0.00758474;HWE=1;NFAM=128	SVTYPE=BND;POS=107184361;STRANDS=+-:62;IMPRECISE;CIPOS=-350,41;CIEND=-17,467;CIPOS95=-63,41;CIEND95=-17,70;MATEID=125057_1;EVENT=125057;SECONDARY;SU=62;PE=62;SR=0;ALG=PROD;AF=0.007604;NSAMP=128;MSQ=28.91;AN=16834;AC=128;NS=8438;AC_Hom=0;AC_Het=128;AC_Hemi=0;MAF=0.00758474;HWE=1;NFAM=128
14	106726614	106726789	14	106900639	106901027	263161	9601.31	-	+	BND	LOW	263161_1	N	]14:106900650]N	263161_2	N	N[14:106726740[	SVTYPE=BND;POS=106726740;STRANDS=-+:107;IMPRECISE;CIPOS=-125,50;CIEND=-11,377;CIPOS95=-5,5;CIEND95=-11,49;MATEID=263161_2;EVENT=263161;SU=107;PE=107;SR=0;ALG=PROD;AF=0.03173;NSAMP=532;MSQ=16.81;AN=16832;AC=534;NS=8437;AC_Hom=4;AC_Het=530;AC_Hemi=0;MAF=0.0316463;HWE=0.0186931;NFAM=520	SVTYPE=BND;POS=106900650;STRANDS=-+:107;IMPRECISE;CIPOS=-11,377;CIEND=-125,50;CIPOS95=-11,49;CIEND95=-5,5;MATEID=263161_1;EVENT=263161;SECONDARY;SU=107;PE=107;SR=0;ALG=PROD;AF=0.03173;NSAMP=532;MSQ=16.81;AN=16832;AC=534;NS=8437;AC_Hom=4;AC_Het=530;AC_Hemi=0;MAF=0.0316463;HWE=0.0186931;NFAM=520
14	106727387	106727491	14	107185292	107185525	125058	1996.12	+	-	BND	LOW	125058_1	N	N[14:107185516[	125058_2	N	]14:106727400]N	SVTYPE=BND;POS=106727400;STRANDS=+-:171;IMPRECISE;CIPOS=-13,91;CIEND=-223,10;CIPOS95=-7,7;CIEND95=-32,10;MATEID=125058_2;EVENT=125058;SU=171;PE=170;SR=1;ALG=PROD;AF=0.004277;NSAMP=72;MSQ=27.03;AN=16834;AC=72;NS=8438;AC_Hom=0;AC_Het=72;AC_Hemi=0;MAF=0.00426641;HWE=1;NFAM=72	SVTYPE=BND;POS=107185516;STRANDS=+-:171;IMPRECISE;CIPOS=-223,10;CIEND=-13,91;CIPOS95=-32,10;CIEND95=-7,7;MATEID=125058_1;EVENT=125058;SECONDARY;SU=171;PE=170;SR=1;ALG=PROD;AF=0.004277;NSAMP=72;MSQ=27.03;AN=16834;AC=72;NS=8438;AC_Hom=0;AC_Het=72;AC_Hemi=0;MAF=0.00426641;HWE=1;NFAM=72
14	106727714	106727943	14	106902271	106902678	263162	2358.51	-	+	BND	LOW	263162_1	N	]14:106902286]N	263162_2	N	N[14:106727927[	SVTYPE=BND;POS=106727927;STRANDS=-+:83;IMPRECISE;CIPOS=-212,17;CIEND=-15,392;CIPOS95=-28,17;CIEND95=-15,30;MATEID=263162_2;EVENT=263162;SU=83;PE=83;SR=0;ALG=PROD;AF=0.007906;NSAMP=130;MSQ=16.7;AN=16822;AC=133;NS=8432;AC_Hom=6;AC_Het=127;AC_Hemi=0;MAF=0.00788662;HWE=0.0150641;NFAM=130	SVTYPE=BND;POS=106902286;STRANDS=-+:83;IMPRECISE;CIPOS=-15,392;CIEND=-212,17;CIPOS95=-15,30;CIEND95=-28,17;MATEID=263162_1;EVENT=263162;SECONDARY;SU=83;PE=83;SR=0;ALG=PROD;AF=0.007906;NSAMP=130;MSQ=16.7;AN=16822;AC=133;NS=8432;AC_Hom=6;AC_Het=127;AC_Hemi=0;MAF=0.00788662;HWE=0.0150641;NFAM=130
14	106728223	106728236	14	106902614	106902631	125059	99973.1	+	-	BND	LOW	125059_1	N	N[14:106902624[	125059_2	N	]14:106728227]N	SVTYPE=BND;POS=106728227;STRANDS=+-:239;CIPOS=-4,9;CIEND=-9,8;CIPOS95=0,0;CIEND95=0,0;MATEID=125059_2;EVENT=125059;SU=239;PE=172;SR=67;ALG=PROD;AF=0.1119;NSAMP=1881;MSQ=52.64;AN=16832;AC=1884;NS=8437;AC_Hom=6;AC_Het=1883;AC_Hemi=0;MAF=0.111947;HWE=0;NFAM=1795	SVTYPE=BND;POS=106902624;STRANDS=+-:239;CIPOS=-9,8;CIEND=-4,9;CIPOS95=0,0;CIEND95=0,0;MATEID=125059_1;EVENT=125059;SECONDARY;SU=239;PE=172;SR=67;ALG=PROD;AF=0.1119;NSAMP=1881;MSQ=52.64;AN=16832;AC=1884;NS=8437;AC_Hom=6;AC_Het=1883;AC_Hemi=0;MAF=0.111947;HWE=0;NFAM=1795
14	106728548	106728639	14	106902676	106902811	125060	25301.4	+	-	BND	LOW	125060_1	N	N[14:106902799[	125060_2	N	]14:106728558]N	SVTYPE=BND;POS=106728558;STRANDS=+-:1413;IMPRECISE;CIPOS=-10,81;CIEND=-122,13;CIPOS95=-1,1;CIEND95=-3,3;MATEID=125060_2;EVENT=125060;SU=1413;PE=1413;SR=0;ALG=PROD;AF=0.03981;NSAMP=670;MSQ=37.22;AN=16832;AC=670;NS=8437;AC_Hom=0;AC_Het=671;AC_Hemi=0;MAF=0.0397653;HWE=2.10582e-06;NFAM=645	SVTYPE=BND;POS=106902799;STRANDS=+-:1413;IMPRECISE;CIPOS=-122,13;CIEND=-10,81;CIPOS95=-3,3;CIEND95=-1,1;MATEID=125060_1;EVENT=125060;SECONDARY;SU=1413;PE=1413;SR=0;ALG=PROD;AF=0.03981;NSAMP=670;MSQ=37.22;AN=16832;AC=670;NS=8437;AC_Hom=0;AC_Het=671;AC_Hemi=0;MAF=0.0397653;HWE=2.10582e-06;NFAM=645
14	106728569	106728734	14	106903118	106903208	263163	20315.8	-	+	BND	LOW	263163_1	N	]14:106903128]N	263163_2	N	N[14:106728725[	SVTYPE=BND;POS=106728725;STRANDS=-+:2289;IMPRECISE;CIPOS=-155,10;CIEND=-10,80;CIPOS95=-5,5;CIEND95=-1,1;MATEID=263163_2;EVENT=263163;SU=2289;PE=2289;SR=0;ALG=PROD;AF=0.06387;NSAMP=1068;MSQ=18.12;AN=16832;AC=1075;NS=8437;AC_Hom=14;AC_Het=1061;AC_Hemi=0;MAF=0.0637075;HWE=7.91355e-09;NFAM=1034	SVTYPE=BND;POS=106903128;STRANDS=-+:2289;IMPRECISE;CIPOS=-10,80;CIEND=-155,10;CIPOS95=-1,1;CIEND95=-5,5;MATEID=263163_1;EVENT=263163;SECONDARY;SU=2289;PE=2289;SR=0;ALG=PROD;AF=0.06387;NSAMP=1068;MSQ=18.12;AN=16832;AC=1075;NS=8437;AC_Hom=14;AC_Het=1061;AC_Hemi=0;MAF=0.0637075;HWE=7.91355e-09;NFAM=1034
14	106729459	106729584	14	107186774	107186923	125061	62602.2	+	-	BND	LOW	125061_1	N	N[14:107186913[	125061_2	N	]14:106729484]N	SVTYPE=BND;POS=106729484;STRANDS=+-:2474;IMPRECISE;CIPOS=-25,100;CIEND=-138,11;CIPOS95=-1,1;CIEND95=-2,2;MATEID=125061_2;EVENT=125061;SU=2474;PE=2474;SR=0;ALG=PROD;AF=0.06861;NSAMP=1155;MSQ=53.73;AN=16834;AC=1155;NS=8438;AC_Hom=0;AC_Het=1157;AC_Hemi=0;MAF=0.0685589;HWE=4.73259e-19;NFAM=1133	SVTYPE=BND;POS=107186913;STRANDS=+-:2474;IMPRECISE;CIPOS=-138,11;CIEND=-25,100;CIPOS95=-2,2;CIEND95=-1,1;MATEID=125061_1;EVENT=125061;SECONDARY;SU=2474;PE=2474;SR=0;ALG=PROD;AF=0.06861;NSAMP=1155;MSQ=53.73;AN=16834;AC=1155;NS=8438;AC_Hom=0;AC_Het=1157;AC_Hemi=0;MAF=0.0685589;HWE=4.73259e-19;NFAM=1133
14	106729685	106729702	X	82326299	82326316	22048	9220.73	-	+	BND	LOW	22048_1	N	]X:82326308]N	22048_2	N	N[14:106729695[	SVTYPE=BND;POS=106729695;STRANDS=-+:26;CIPOS=-9,8;CIEND=-9,8;CIPOS95=0,0;CIEND95=0,0;MATEID=22048_2;EVENT=22048;SU=26;PE=2;SR=24;ALG=PROD;AF=0.0155;NSAMP=261;MSQ=34.61;AN=16834;AC=261;NS=8438;AC_Hom=0;AC_Het=261;AC_Hemi=0;MAF=0.0154658;HWE=0.271724;NFAM=260	SVTYPE=BND;POS=82326308;STRANDS=-+:26;CIPOS=-9,8;CIEND=-9,8;CIPOS95=0,0;CIEND95=0,0;MATEID=22048_1;EVENT=22048;SECONDARY;SU=26;PE=2;SR=24;ALG=PROD;AF=0.0155;NSAMP=261;MSQ=34.61;AN=16834;AC=261;NS=8438;AC_Hom=0;AC_Het=261;AC_Hemi=0;MAF=0.0154658;HWE=0.271724;NFAM=260
14	106733805	106733825	14	106759300	106759305	263164	239.08	-	+	DUP	PASS	263164	N	<DUP>	.	.	.	SVTYPE=DUP;POS=106733815;SVLEN=25488;END=106759303;STRANDS=-+:20;CIPOS=-10,10;CIEND=-3,2;CIPOS95=0,0;CIEND95=0,0;SU=20;PE=9;SR=11;ALG=PROD;AF=5.943e-05;NSAMP=1;MSQ=225.61;AN=16826;AC=1;NS=8434;AC_Hom=0;AC_Het=1;AC_Hemi=0;MAF=5.92839e-05;HWE=1;NFAM=1	.
14	106734171	106734523	15	23496312	23496867	20961	1546.3	+	-	BND	LOW	20961_1	N	N[15:23496858[	20961_2	N	]14:106734221]N	SVTYPE=BND;POS=106734221;STRANDS=+-:22;IMPRECISE;CIPOS=-50,302;CIEND=-545,10;CIPOS95=-28,28;CIEND95=-128,10;MATEID=20961_2;EVENT=20961;SU=22;PE=22;SR=0;ALG=PROD;AF=0.003505;NSAMP=59;MSQ=24.75;AN=16834;AC=59;NS=8438;AC_Hom=0;AC_Het=60;AC_Hemi=0;MAF=0.00355534;HWE=1;NFAM=59	SVTYPE=BND;POS=23496858;STRANDS=+-:22;IMPRECISE;CIPOS=-545,10;CIEND=-50,302;CIPOS95=-128,10;CIEND95=-28,28;MATEID=20961_1;EVENT=20961;SECONDARY;SU=22;PE=22;SR=0;ALG=PROD;AF=0.003505;NSAMP=59;MSQ=24.75;AN=16834;AC=59;NS=8438;AC_Hom=0;AC_Het=60;AC_Hemi=0;MAF=0.00355534;HWE=1;NFAM=59
14	106734385	106734402	14	106780327	106780347	125062	719.39	+	-	DEL	PASS	125062	N	<DEL>	.	.	.	SVTYPE=DEL;POS=106734392;SVLEN=-45945;END=106780337;STRANDS=+-:25;CIPOS=-7,10;CIEND=-10,10;CIPOS95=0,0;CIEND95=0,0;SU=25;PE=18;SR=7;ALG=PROD;AF=5.946e-05;NSAMP=1;MSQ=710.43;AN=16818;AC=1;NS=8430;AC_Hom=0;AC_Het=1;AC_Hemi=0;MAF=5.9312e-05;HWE=1;NFAM=1	.
14	106734704	106734719	14	106757638	106757656	125063	211.21	+	-	DEL	PASS	125063	N	<DEL>	.	.	.	SVTYPE=DEL;POS=106734709;SVLEN=-22939;END=106757648;STRANDS=+-:9;IMPRECISE;CIPOS=-5,10;CIEND=-10,8;CIPOS95=-1,1;CIEND95=-1,1;SU=9;PE=7;SR=2;ALG=PROD;AF=0.000119;NSAMP=2;MSQ=100.19;AN=16808;AC=2;NS=8425;AC_Hom=0;AC_Het=2;AC_Hemi=0;MAF=0.000118694;HWE=1;NFAM=2	.
14	106746114	106746156	14	106921418	106921461	263165	551.3	-	+	DUP	PASS	263165	N	<DUP>	.	.	.	SVTYPE=DUP;POS=106746136;SVLEN=175304;END=106921440;STRANDS=-+:55;CIPOS=-22,20;CIEND=-22,21;CIPOS95=0,0;CIEND95=0,0;SU=55;PE=33;SR=22;ALG=PROD;AF=0.0001189;NSAMP=2;MSQ=271.92;AN=16824;AC=2;NS=8433;AC_Hom=0;AC_Het=2;AC_Hemi=0;MAF=0.000118582;HWE=1;NFAM=2	.
14	106750615	106750634	14	106752335	106752354	125064	58.83	+	-	DEL	PASS	125064	N	<DEL>	.	.	.	SVTYPE=DEL;POS=106750625;SVLEN=-1720;END=106752345;STRANDS=+-:5;IMPRECISE;CIPOS=-10,9;CIEND=-10,9;CIPOS95=-3,3;CIEND95=-3,1;SU=5;PE=4;SR=1;ALG=PROD;AF=5.95e-05;NSAMP=1;MSQ=53.85;AN=16808;AC=1;NS=8425;AC_Hom=0;AC_Het=1;AC_Hemi=0;MAF=5.93472e-05;HWE=1;NFAM=1	.
14	106757745	106757759	14	106757863	106757883	125065	118.4	+	-	DEL	PASS	125065	N	<DEL>	.	.	.	SVTYPE=DEL;POS=106757753;SVLEN=-120;END=106757873;STRANDS=+-:5;IMPRECISE;CIPOS=-8,6;CIEND=-10,10;CIPOS95=-1,0;CIEND95=0,0;SU=5;PE=0;SR=5;ALG=PROD;AF=5.948e-05;NSAMP=1;MSQ=104.83;AN=16812;AC=1;NS=8427;AC_Hom=0;AC_Het=1;AC_Hemi=0;MAF=5.93331e-05;HWE=1;NFAM=1	.
14	106765301	106765318	14	106765509	106765526	125067	208.21	+	-	BND	LOW	125067_1	N	N[14:106765519[	125067_2	N	]14:106765310]N	SVTYPE=BND;POS=106765310;STRANDS=+-:4;CIPOS=-9,8;CIEND=-9,8;CIPOS95=0,0;CIEND95=0,0;MATEID=125067_2;EVENT=125067;SU=4;PE=0;SR=4;ALG=PROD;AF=0.0005354;NSAMP=9;MSQ=19.04;AN=16810;AC=9;NS=8426;AC_Hom=0;AC_Het=9;AC_Hemi=0;MAF=0.000534061;HWE=1;NFAM=9	SVTYPE=BND;POS=106765519;STRANDS=+-:4;CIPOS=-9,8;CIEND=-9,8;CIPOS95=0,0;CIEND95=0,0;MATEID=125067_1;EVENT=125067;SECONDARY;SU=4;PE=0;SR=4;ALG=PROD;AF=0.0005354;NSAMP=9;MSQ=19.04;AN=16810;AC=9;NS=8426;AC_Hom=0;AC_Het=9;AC_Hemi=0;MAF=0.000534061;HWE=1;NFAM=9
14	106769729	106769919	15	22489696	22489788	21000	114761.0	-	+	BND	LOW	21000_1	N	]15:22489742]N	21000_2	N	N[14:106769870[	SVTYPE=BND;POS=106769870;STRANDS=-+:52;IMPRECISE;CIPOS=-140,50;CIEND=-46,46;CIPOS95=-13,13;CIEND95=-12,12;MATEID=21000_2;EVENT=21000;SU=52;PE=52;SR=0;ALG=PROD;AF=0.1067;NSAMP=1796;MSQ=63.3;RETAINED;AN=16834;AC=1796;NS=8438;AC_Hom=0;AC_Het=1805;AC_Hemi=0;MAF=0.106957;HWE=0;NFAM=1603	SVTYPE=BND;POS=22489742;STRANDS=-+:52;IMPRECISE;CIPOS=-46,46;CIEND=-140,50;CIPOS95=-12,12;CIEND95=-13,13;MATEID=21000_1;EVENT=21000;SECONDARY;SU=52;PE=52;SR=0;ALG=PROD;AF=0.1067;NSAMP=1796;MSQ=63.3;RETAINED;AN=16834;AC=1796;NS=8438;AC_Hom=0;AC_Het=1805;AC_Hemi=0;MAF=0.106957;HWE=0;NFAM=1603
14	106770380	106771182	15	22489434	22490009	20962	240597.0	+	-	BND	LOW	20962_1	N	N[15:22489827[	20962_2	N	]14:106770475]N	SVTYPE=BND;POS=106770475;STRANDS=+-:14837;IMPRECISE;CIPOS=-95,707;CIEND=-392,183;CIPOS95=-95,102;CIEND95=-75,75;MATEID=20962_2;EVENT=20962;SU=14837;PE=14837;SR=0;ALG=SUM;AF=0.166;NSAMP=2794;MSQ=85.54;RETAINED;AN=16834;AC=2794;NS=8438;AC_Hom=0;AC_Het=2805;AC_Hemi=0;MAF=0.166212;HWE=0;NFAM=2429	SVTYPE=BND;POS=22489827;STRANDS=+-:14837;IMPRECISE;CIPOS=-392,183;CIEND=-95,707;CIPOS95=-75,75;CIEND95=-95,102;MATEID=20962_1;EVENT=20962;SECONDARY;SU=14837;PE=14837;SR=0;ALG=SUM;AF=0.166;NSAMP=2794;MSQ=85.54;RETAINED;AN=16834;AC=2794;NS=8438;AC_Hom=0;AC_Het=2805;AC_Hemi=0;MAF=0.166212;HWE=0;NFAM=2429
14	106771699	106771782	15	22491432	22491494	21003	420751.0	-	+	BND	LOW	21003_1	N	]15:22491441]N	21003_2	N	N[14:106771773[	SVTYPE=BND;POS=106771773;STRANDS=-+:82;IMPRECISE;CIPOS=-73,10;CIEND=-9,53;CIPOS95=-3,3;CIEND95=-4,4;MATEID=21003_2;EVENT=21003;SU=82;PE=82;SR=0;ALG=PROD;AF=0.214;NSAMP=3602;MSQ=116.26;RETAINED;AN=16834;AC=3602;NS=8438;AC_Hom=0;AC_Het=3613;AC_Hemi=0;MAF=0.214091;HWE=0;NFAM=3223	SVTYPE=BND;POS=22491441;STRANDS=-+:82;IMPRECISE;CIPOS=-9,53;CIEND=-73,10;CIPOS95=-4,4;CIEND95=-3,3;MATEID=21003_1;EVENT=21003;SECONDARY;SU=82;PE=82;SR=0;ALG=PROD;AF=0.214;NSAMP=3602;MSQ=116.26;RETAINED;AN=16834;AC=3602;NS=8438;AC_Hom=0;AC_Het=3613;AC_Hemi=0;MAF=0.214091;HWE=0;NFAM=3223
14	106772193	106772193	16	621611	621611	21139	106501.0	-	-	BND	LOW	21139_1	N	[16:621612[N	21139_2	N	[14:106772194[N	SVTYPE=BND;POS=106772194;STRANDS=--:3108;CIPOS=0,0;CIEND=0,0;CIPOS95=0,0;CIEND95=0,0;MATEID=21139_2;EVENT=21139;SU=3108;PE=0;SR=3108;ALG=PROD;AF=0.1257;NSAMP=2016;MSQ=52.3;AN=16834;AC=2116;NS=8438;AC_Hom=200;AC_Het=1922;AC_Hemi=0;MAF=0.125741;HWE=0.000746589;NFAM=1817	SVTYPE=BND;POS=621612;STRANDS=--:3108;CIPOS=0,0;CIEND=0,0;CIPOS95=0,0;CIEND95=0,0;MATEID=21139_1;EVENT=21139;SECONDARY;SU=3108;PE=0;SR=3108;ALG=PROD;AF=0.1257;NSAMP=2016;MSQ=52.3;AN=16834;AC=2116;NS=8438;AC_Hom=200;AC_Het=1922;AC_Hemi=0;MAF=0.125741;HWE=0.000746589;NFAM=1817
14	106774077	106774188	14	107282619	107282755	125068	57396.8	+	-	BND	LOW	125068_1	N	N[14:107282722[	125068_2	N	]14:106774094]N	SVTYPE=BND;POS=106774094;STRANDS=+-:1504;IMPRECISE;CIPOS=-17,94;CIEND=-102,34;CIPOS95=0,0;CIEND95=-1,1;MATEID=125068_2;EVENT=125068;SU=1504;PE=1504;SR=0;ALG=PROD;AF=0.07431;NSAMP=1251;MSQ=45.19;AN=16834;AC=1251;NS=8438;AC_Hom=0;AC_Het=1256;AC_Hemi=0;MAF=0.0744252;HWE=2.58629e-22;NFAM=1116	SVTYPE=BND;POS=107282722;STRANDS=+-:1504;IMPRECISE;CIPOS=-102,34;CIEND=-17,94;CIPOS95=-1,1;CIEND95=0,0;MATEID=125068_1;EVENT=125068;SECONDARY;SU=1504;PE=1504;SR=0;ALG=PROD;AF=0.07431;NSAMP=1251;MSQ=45.19;AN=16834;AC=1251;NS=8438;AC_Hom=0;AC_Het=1256;AC_Hemi=0;MAF=0.0744252;HWE=2.58629e-22;NFAM=1116
14	106775118	106775516	15	22466651	22467107	20964	2066.34	+	-	BND	LOW	20964_1	N	N[15:22467098[	20964_2	N	]14:106775128]N	SVTYPE=BND;POS=106775128;STRANDS=+-:4;IMPRECISE;CIPOS=-10,388;CIEND=-446,10;CIPOS95=-2,110;CIEND95=-160,1;MATEID=20964_2;EVENT=20964;SU=4;PE=4;SR=0;ALG=PROD;AF=0.004396;NSAMP=74;MSQ=26.11;AN=16834;AC=74;NS=8438;AC_Hom=0;AC_Het=76;AC_Hemi=0;MAF=0.00450344;HWE=1;NFAM=73	SVTYPE=BND;POS=22467098;STRANDS=+-:4;IMPRECISE;CIPOS=-446,10;CIEND=-10,388;CIPOS95=-160,1;CIEND95=-2,110;MATEID=20964_1;EVENT=20964;SECONDARY;SU=4;PE=4;SR=0;ALG=PROD;AF=0.004396;NSAMP=74;MSQ=26.11;AN=16834;AC=74;NS=8438;AC_Hom=0;AC_Het=76;AC_Hemi=0;MAF=0.00450344;HWE=1;NFAM=73
14	106775712	106775766	14	106807247	106807303	263166	1468.22	-	+	BND	LOW	263166_1	N	]14:106807273]N	263166_2	N	N[14:106775743[	SVTYPE=BND;POS=106775743;STRANDS=-+:105;CIPOS=-30,24;CIEND=-26,30;CIPOS95=0,0;CIEND95=0,0;MATEID=263166_2;EVENT=263166;SU=105;PE=78;SR=27;ALG=PROD;AF=0.001249;NSAMP=21;MSQ=65.66;AN=16812;AC=21;NS=8427;AC_Hom=0;AC_Het=21;AC_Hemi=0;MAF=0.001246;HWE=1;NFAM=21	SVTYPE=BND;POS=106807273;STRANDS=-+:105;CIPOS=-26,30;CIEND=-30,24;CIPOS95=0,0;CIEND95=0,0;MATEID=263166_1;EVENT=263166;SECONDARY;SU=105;PE=78;SR=27;ALG=PROD;AF=0.001249;NSAMP=21;MSQ=65.66;AN=16812;AC=21;NS=8427;AC_Hom=0;AC_Het=21;AC_Hemi=0;MAF=0.001246;HWE=1;NFAM=21
14	106780037	106780327	14	106804997	106805376	263167	82.51	-	+	BND	LOW	263167_1	N	]14:106805007]N	263167_2	N	N[14:106780318[	SVTYPE=BND;POS=106780318;STRANDS=-+:6;IMPRECISE;CIPOS=-280,10;CIEND=-10,369;CIPOS95=-148,1;CIEND95=-2,98;MATEID=263167_2;EVENT=263167;SU=6;PE=6;SR=0;ALG=PROD;AF=5.947e-05;NSAMP=1;MSQ=29.94;AN=16814;AC=1;NS=8428;AC_Hom=0;AC_Het=1;AC_Hemi=0;MAF=5.93261e-05;HWE=1;NFAM=1	SVTYPE=BND;POS=106805007;STRANDS=-+:6;IMPRECISE;CIPOS=-10,369;CIEND=-280,10;CIPOS95=-2,98;CIEND95=-148,1;MATEID=263167_1;EVENT=263167;SECONDARY;SU=6;PE=6;SR=0;ALG=PROD;AF=5.947e-05;NSAMP=1;MSQ=29.94;AN=16814;AC=1;NS=8428;AC_Hom=0;AC_Het=1;AC_Hemi=0;MAF=5.93261e-05;HWE=1;NFAM=1
14	106780171	106780188	15	22488481	22488527	20965	259.96	+	-	BND	LOW	20965_1	N	N[15:22488506[	20965_2	N	]14:106780178]N	SVTYPE=BND;POS=106780178;STRANDS=+-:67;CIPOS=-7,10;CIEND=-24,22;CIPOS95=0,0;CIEND95=0,0;MATEID=20965_2;EVENT=20965;SU=67;PE=26;SR=41;ALG=PROD;AF=0.0002376;NSAMP=4;MSQ=64.99;AN=16834;AC=4;NS=8438;AC_Hom=0;AC_Het=4;AC_Hemi=0;MAF=0.000237023;HWE=1;NFAM=4	SVTYPE=BND;POS=22488506;STRANDS=+-:67;CIPOS=-24,22;CIEND=-7,10;CIPOS95=0,0;CIEND95=0,0;MATEID=20965_1;EVENT=20965;SECONDARY;SU=67;PE=26;SR=41;ALG=PROD;AF=0.0002376;NSAMP=4;MSQ=64.99;AN=16834;AC=4;NS=8438;AC_Hom=0;AC_Het=4;AC_Hemi=0;MAF=0.000237023;HWE=1;NFAM=4
14	106780859	106781096	14	106805762	106806206	263168	115.35	-	+	BND	LOW	263168_1	N	]14:106805772]N	263168_2	N	N[14:106781087[	SVTYPE=BND;POS=106781087;STRANDS=-+:5;IMPRECISE;CIPOS=-227,10;CIEND=-10,434;CIPOS95=-111,2;CIEND95=-1,153;MATEID=263168_2;EVENT=263168;SU=5;PE=5;SR=0;ALG=PROD;AF=0.0002379;NSAMP=4;MSQ=13.41;AN=16814;AC=4;NS=8428;AC_Hom=0;AC_Het=4;AC_Hemi=0;MAF=0.000237304;HWE=1;NFAM=4	SVTYPE=BND;POS=106805772;STRANDS=-+:5;IMPRECISE;CIPOS=-10,434;CIEND=-227,10;CIPOS95=-1,153;CIEND95=-111,2;MATEID=263168_1;EVENT=263168;SECONDARY;SU=5;PE=5;SR=0;ALG=PROD;AF=0.0002379;NSAMP=4;MSQ=13.41;AN=16814;AC=4;NS=8428;AC_Hom=0;AC_Het=4;AC_Hemi=0;MAF=0.000237304;HWE=1;NFAM=4
14	106781130	106781308	14	106805663	106805793	125069	1691.23	+	-	BND	LOW	125069_1	N	N[14:106805778[	125069_2	N	]14:106781156]N	SVTYPE=BND;POS=106781156;STRANDS=+-:154;IMPRECISE;CIPOS=-26,152;CIEND=-114,16;CIPOS95=-8,8;CIEND95=-6,6;MATEID=125069_2;EVENT=125069;SU=154;PE=154;SR=0;ALG=PROD;AF=0.001368;NSAMP=23;MSQ=72.9;AN=16818;AC=23;NS=8430;AC_Hom=0;AC_Het=23;AC_Hemi=0;MAF=0.00136418;HWE=1;NFAM=22	SVTYPE=BND;POS=106805778;STRANDS=+-:154;IMPRECISE;CIPOS=-114,16;CIEND=-26,152;CIPOS95=-6,6;CIEND95=-8,8;MATEID=125069_1;EVENT=125069;SECONDARY;SU=154;PE=154;SR=0;ALG=PROD;AF=0.001368;NSAMP=23;MSQ=72.9;AN=16818;AC=23;NS=8430;AC_Hom=0;AC_Het=23;AC_Hemi=0;MAF=0.00136418;HWE=1;NFAM=22
14	106781680	106781711	14	106806720	106806742	263169	47068.4	-	+	BND	LOW	263169_1	N	]14:106806732]N	263169_2	N	N[14:106781696[	SVTYPE=BND;POS=106781696;STRANDS=-+:6505;IMPRECISE;CIPOS=-15,16;CIEND=-12,10;CIPOS95=0,0;CIEND95=-7,7;MATEID=263169_2;EVENT=263169;SU=6505;PE=6505;SR=0;ALG=PROD;AF=0.1028;NSAMP=1714;MSQ=26.79;AN=16816;AC=1728;NS=8429;AC_Hom=28;AC_Het=1704;AC_Hemi=0;MAF=0.102741;HWE=7.79426e-26;NFAM=1605	SVTYPE=BND;POS=106806732;STRANDS=-+:6505;IMPRECISE;CIPOS=-12,10;CIEND=-15,16;CIPOS95=-7,7;CIEND95=0,0;MATEID=263169_1;EVENT=263169;SECONDARY;SU=6505;PE=6505;SR=0;ALG=PROD;AF=0.1028;NSAMP=1714;MSQ=26.79;AN=16816;AC=1728;NS=8429;AC_Hom=28;AC_Het=1704;AC_Hemi=0;MAF=0.102741;HWE=7.79426e-26;NFAM=1605
14	106781871	106781974	14	106806189	106806286	125073	28181.4	+	-	BND	LOW	125073_1	N	N[14:106806238[	125073_2	N	]14:106781921]N	SVTYPE=BND;POS=106781921;STRANDS=+-:24;IMPRECISE;CIPOS=-50,53;CIEND=-48,49;CIPOS95=-6,6;CIEND95=-6,6;MATEID=125073_2;EVENT=125073;SU=24;PE=24;SR=0;ALG=PROD;AF=0.03599;NSAMP=605;MSQ=46.03;RETAINED;AN=16812;AC=605;NS=8427;AC_Hom=0;AC_Het=607;AC_Hemi=0;MAF=0.0360152;HWE=2.38456e-05;NFAM=574	SVTYPE=BND;POS=106806238;STRANDS=+-:24;IMPRECISE;CIPOS=-48,49;CIEND=-50,53;CIPOS95=-6,6;CIEND95=-6,6;MATEID=125073_1;EVENT=125073;SECONDARY;SU=24;PE=24;SR=0;ALG=PROD;AF=0.03599;NSAMP=605;MSQ=46.03;RETAINED;AN=16812;AC=605;NS=8427;AC_Hom=0;AC_Het=607;AC_Hemi=0;MAF=0.0360152;HWE=2.38456e-05;NFAM=574
14	106781878	106782114	14	106806667	106806988	263171	56266.0	-	+	DUP	PASS	263171	N	<DUP>	.	.	.	SVTYPE=DUP;POS=106782064;SVLEN=24653;END=106806717;STRANDS=-+:18;IMPRECISE;CIPOS=-186,50;CIEND=-50,271;CIPOS95=-73,50;CIEND95=-50,69;SU=18;PE=18;SR=0;ALG=PROD;AF=0.1129;NSAMP=1897;MSQ=29.01;RETAINED;AN=16818;AC=1899;NS=8430;AC_Hom=4;AC_Het=1901;AC_Hemi=0;MAF=0.112989;HWE=0;NFAM=1748	.
14	106782322	106783101	14	106807257	106808277	263173	86090.0	-	+	BND	LOW	263173_1	N	]14:106807651]N	263173_2	N	N[14:106782795[	SVTYPE=BND;POS=106782795;STRANDS=-+:1716;IMPRECISE;CIPOS=-472,307;CIEND=-394,626;CIPOS95=-138,138;CIEND95=-221,221;MATEID=263173_2;EVENT=263173;SU=1716;PE=1716;SR=0;ALG=SUM;AF=0.1529;NSAMP=2555;MSQ=33.18;RETAINED;AN=16814;AC=2571;NS=8428;AC_Hom=32;AC_Het=2546;AC_Hemi=0;MAF=0.152943;HWE=0;NFAM=2368	SVTYPE=BND;POS=106807651;STRANDS=-+:1716;IMPRECISE;CIPOS=-394,626;CIEND=-472,307;CIPOS95=-221,221;CIEND95=-138,138;MATEID=263173_1;EVENT=263173;SECONDARY;SU=1716;PE=1716;SR=0;ALG=SUM;AF=0.1529;NSAMP=2555;MSQ=33.18;RETAINED;AN=16814;AC=2571;NS=8428;AC_Hom=32;AC_Het=2546;AC_Hemi=0;MAF=0.152943;HWE=0;NFAM=2368
14	106782659	106783767	14	106806991	106807952	125074	1.51678e+06	+	-	BND	PASS	125074_1	N	N[14:106807760[	125074_2	N	]14:106783143]N	SVTYPE=BND;POS=106783143;STRANDS=+-:28848;IMPRECISE;CIPOS=-484,624;CIEND=-768,193;CIPOS95=-89,89;CIEND95=-109,109;MATEID=125074_2;EVENT=125074;SU=28848;PE=28848;SR=0;ALG=SUM;AF=0.3184;NSAMP=5353;MSQ=282.31;RETAINED;AN=16812;AC=5353;NS=8427;AC_Hom=0;AC_Het=5369;AC_Hemi=0;MAF=0.318559;HWE=0;NFAM=4705	SVTYPE=BND;POS=106807760;STRANDS=+-:28848;IMPRECISE;CIPOS=-768,193;CIEND=-484,624;CIPOS95=-109,109;CIEND95=-89,89;MATEID=125074_1;EVENT=125074;SECONDARY;SU=28848;PE=28848;SR=0;ALG=SUM;AF=0.3184;NSAMP=5353;MSQ=282.31;RETAINED;AN=16812;AC=5353;NS=8427;AC_Hom=0;AC_Het=5369;AC_Hemi=0;MAF=0.318559;HWE=0;NFAM=4705
14	106783034	106783050	14	106784391	106784402	263172	7297.58	-	+	BND	LOW	263172_1	N	]14:106784395]N	263172_2	N	N[14:106783045[	SVTYPE=BND;POS=106783045;STRANDS=-+:356;CIPOS=-10,6;CIEND=-4,7;CIPOS95=0,0;CIEND95=0,0;MATEID=263172_2;EVENT=263172;SU=356;PE=299;SR=57;ALG=PROD;AF=0.004104;NSAMP=69;MSQ=105.31;AN=16812;AC=69;NS=8427;AC_Hom=0;AC_Het=69;AC_Hemi=0;MAF=0.00409398;HWE=1;NFAM=68	SVTYPE=BND;POS=106784395;STRANDS=-+:356;CIPOS=-4,7;CIEND=-10,6;CIPOS95=0,0;CIEND95=0,0;MATEID=263172_1;EVENT=263172;SECONDARY;SU=356;PE=299;SR=57;ALG=PROD;AF=0.004104;NSAMP=69;MSQ=105.31;AN=16812;AC=69;NS=8427;AC_Hom=0;AC_Het=69;AC_Hemi=0;MAF=0.00409398;HWE=1;NFAM=68
14	106784514	106785324	14	106809652	106810556	263178	317238.0	-	+	BND	LOW	263178_1	N	]14:106810190]N	263178_2	N	N[14:106784996[	SVTYPE=BND;POS=106784996;STRANDS=-+:5490;IMPRECISE;CIPOS=-481,329;CIEND=-538,366;CIPOS95=-105,105;CIEND95=-447,366;MATEID=263178_2;EVENT=263178;SU=5490;PE=5490;SR=0;ALG=SUM;AF=0.3681;NSAMP=6025;MSQ=52.33;RETAINED;AN=16814;AC=6190;NS=8428;AC_Hom=330;AC_Het=5875;AC_Hemi=0;MAF=0.368118;HWE=0;NFAM=5299	SVTYPE=BND;POS=106810190;STRANDS=-+:5490;IMPRECISE;CIPOS=-538,366;CIEND=-481,329;CIPOS95=-447,366;CIEND95=-105,105;MATEID=263178_1;EVENT=263178;SECONDARY;SU=5490;PE=5490;SR=0;ALG=SUM;AF=0.3681;NSAMP=6025;MSQ=52.33;RETAINED;AN=16814;AC=6190;NS=8428;AC_Hom=330;AC_Het=5875;AC_Hemi=0;MAF=0.368118;HWE=0;NFAM=5299
14	106784953	106786650	14	106809348	106810884	125086	1.28143e+06	+	-	BND	LOW	125086_1	N	N[14:106810503[	125086_2	N	]14:106785908]N	SVTYPE=BND;POS=106785908;STRANDS=+-:28387;IMPRECISE;CIPOS=-955,742;CIEND=-1154,382;CIPOS95=-531,531;CIEND95=-548,382;MATEID=125086_2;EVENT=125086;SU=28387;PE=28387;SR=0;ALG=SUM;AF=0.4075;NSAMP=6843;MSQ=186.83;RETAINED;AN=16816;AC=6852;NS=8429;AC_Hom=18;AC_Het=6850;AC_Hemi=0;MAF=0.407403;HWE=0;NFAM=6069	SVTYPE=BND;POS=106810503;STRANDS=+-:28387;IMPRECISE;CIPOS=-1154,382;CIEND=-955,742;CIPOS95=-548,382;CIEND95=-531,531;MATEID=125086_1;EVENT=125086;SECONDARY;SU=28387;PE=28387;SR=0;ALG=SUM;AF=0.4075;NSAMP=6843;MSQ=186.83;RETAINED;AN=16816;AC=6852;NS=8429;AC_Hom=18;AC_Het=6850;AC_Hemi=0;MAF=0.407403;HWE=0;NFAM=6069
14	106786953	106787256	14	106811498	106811649	125102	699.66	+	-	BND	LOW	125102_1	N	N[14:106811600[	125102_2	N	]14:106786980]N	SVTYPE=BND;POS=106786980;STRANDS=+-:55;IMPRECISE;CIPOS=-27,276;CIEND=-101,50;CIPOS95=-23,23;CIEND95=-11,11;MATEID=125102_2;EVENT=125102;SU=55;PE=55;SR=0;ALG=PROD;AF=0.0005352;NSAMP=9;MSQ=76.49;AN=16816;AC=9;NS=8429;AC_Hom=0;AC_Het=9;AC_Hemi=0;MAF=0.000533871;HWE=1;NFAM=9	SVTYPE=BND;POS=106811600;STRANDS=+-:55;IMPRECISE;CIPOS=-101,50;CIEND=-27,276;CIPOS95=-11,11;CIEND95=-23,23;MATEID=125102_1;EVENT=125102;SECONDARY;SU=55;PE=55;SR=0;ALG=PROD;AF=0.0005352;NSAMP=9;MSQ=76.49;AN=16816;AC=9;NS=8429;AC_Hom=0;AC_Het=9;AC_Hemi=0;MAF=0.000533871;HWE=1;NFAM=9
14	106787421	106787790	14	107108516	107109046	263196	3671.61	-	+	BND	LOW	263196_1	N	]14:107108546]N	263196_2	N	N[14:106787761[	SVTYPE=BND;POS=106787761;STRANDS=-+:8;IMPRECISE;CIPOS=-339,30;CIEND=-30,500;CIPOS95=-135,30;CIEND95=-30,117;MATEID=263196_2;EVENT=263196;SU=8;PE=8;SR=0;ALG=PROD;AF=0.01687;NSAMP=283;MSQ=11.42;AN=16834;AC=284;NS=8438;AC_Hom=2;AC_Het=282;AC_Hemi=0;MAF=0.0168286;HWE=0.734464;NFAM=272	SVTYPE=BND;POS=107108546;STRANDS=-+:8;IMPRECISE;CIPOS=-30,500;CIEND=-339,30;CIPOS95=-30,117;CIEND95=-135,30;MATEID=263196_1;EVENT=263196;SECONDARY;SU=8;PE=8;SR=0;ALG=PROD;AF=0.01687;NSAMP=283;MSQ=11.42;AN=16834;AC=284;NS=8438;AC_Hom=2;AC_Het=282;AC_Hemi=0;MAF=0.0168286;HWE=0.734464;NFAM=272
14	106787477	106787896	14	106811911	106812211	125103	8794.81	+	-	BND	LOW	125103_1	N	N[14:106812202[	125103_2	N	]14:106787487]N	SVTYPE=BND;POS=106787487;STRANDS=+-:5;IMPRECISE;CIPOS=-10,409;CIEND=-290,10;CIPOS95=-1,130;CIEND95=-108,2;MATEID=125103_2;EVENT=125103;SU=5;PE=5;SR=0;ALG=PROD;AF=0.01921;NSAMP=323;MSQ=26.17;AN=16818;AC=323;NS=8430;AC_Hom=0;AC_Het=323;AC_Hemi=0;MAF=0.0191578;HWE=0.0779968;NFAM=321	SVTYPE=BND;POS=106812202;STRANDS=+-:5;IMPRECISE;CIPOS=-290,10;CIEND=-10,409;CIPOS95=-108,2;CIEND95=-1,130;MATEID=125103_1;EVENT=125103;SECONDARY;SU=5;PE=5;SR=0;ALG=PROD;AF=0.01921;NSAMP=323;MSQ=26.17;AN=16818;AC=323;NS=8430;AC_Hom=0;AC_Het=323;AC_Hemi=0;MAF=0.0191578;HWE=0.0779968;NFAM=321
14	106787888	106788287	14	106812772	106813272	263193	248.25	-	+	BND	LOW	263193_1	N	]14:106812802]N	263193_2	N	N[14:106788258[	SVTYPE=BND;POS=106788258;STRANDS=-+:10;IMPRECISE;CIPOS=-369,30;CIEND=-30,470;CIPOS95=-120,30;CIEND95=-30,114;MATEID=263193_2;EVENT=263193;SU=10;PE=10;SR=0;ALG=PROD;AF=0.001011;NSAMP=17;MSQ=9.17;AN=16818;AC=17;NS=8430;AC_Hom=0;AC_Het=17;AC_Hemi=0;MAF=0.0010083;HWE=1;NFAM=17	SVTYPE=BND;POS=106812802;STRANDS=-+:10;IMPRECISE;CIPOS=-30,470;CIEND=-369,30;CIPOS95=-30,114;CIEND95=-120,30;MATEID=263193_1;EVENT=263193;SECONDARY;SU=10;PE=10;SR=0;ALG=PROD;AF=0.001011;NSAMP=17;MSQ=9.17;AN=16818;AC=17;NS=8430;AC_Hom=0;AC_Het=17;AC_Hemi=0;MAF=0.0010083;HWE=1;NFAM=17
14	106787924	106788361	14	107108636	107108799	125105	13683.6	+	-	BND	LOW	125105_1	N	N[14:107108750[	125105_2	N	]14:106787933]N	SVTYPE=BND;POS=106787933;STRANDS=+-:452;IMPRECISE;CIPOS=-9,428;CIEND=-113,50;CIPOS95=-9,60;CIEND95=-7,7;MATEID=125105_2;EVENT=125105;SU=452;PE=452;SR=0;ALG=PROD;AF=0.01853;NSAMP=312;MSQ=43.04;AN=16834;AC=312;NS=8438;AC_Hom=0;AC_Het=313;AC_Hemi=0;MAF=0.018547;HWE=0.122321;NFAM=290	SVTYPE=BND;POS=107108750;STRANDS=+-:452;IMPRECISE;CIPOS=-113,50;CIEND=-9,428;CIPOS95=-7,7;CIEND95=-9,60;MATEID=125105_1;EVENT=125105;SECONDARY;SU=452;PE=452;SR=0;ALG=PROD;AF=0.01853;NSAMP=312;MSQ=43.04;AN=16834;AC=312;NS=8438;AC_Hom=0;AC_Het=313;AC_Hemi=0;MAF=0.018547;HWE=0.122321;NFAM=290
14	106788731	106788994	14	106813625	106813912	263194	108986.0	-	+	BND	LOW	263194_1	N	]14:106813685]N	263194_2	N	N[14:106788929[	SVTYPE=BND;POS=106788929;STRANDS=-+:11538;IMPRECISE;CIPOS=-197,66;CIEND=-60,227;CIPOS95=-12,12;CIEND95=-23,23;MATEID=263194_2;EVENT=263194;SU=11538;PE=11538;SR=0;ALG=PROD;AF=0.2074;NSAMP=3079;MSQ=34.96;AN=16810;AC=3486;NS=8426;AC_Hom=814;AC_Het=2677;AC_Hemi=0;MAF=0.207156;HWE=0.00282824;NFAM=2884	SVTYPE=BND;POS=106813685;STRANDS=-+:11538;IMPRECISE;CIPOS=-60,227;CIEND=-197,66;CIPOS95=-23,23;CIEND95=-12,12;MATEID=263194_1;EVENT=263194;SECONDARY;SU=11538;PE=11538;SR=0;ALG=PROD;AF=0.2074;NSAMP=3079;MSQ=34.96;AN=16810;AC=3486;NS=8426;AC_Hom=814;AC_Het=2677;AC_Hemi=0;MAF=0.207156;HWE=0.00282824;NFAM=2884
14	106788817	106788853	14	106813324	106813411	125104	218462.0	+	-	BND	LOW	125104_1	N	N[14:106813401[	125104_2	N	]14:106788823]N	SVTYPE=BND;POS=106788823;STRANDS=+-:6356;IMPRECISE;CIPOS=-6,30;CIEND=-76,11;CIPOS95=0,0;CIEND95=-1,1;MATEID=125104_2;EVENT=125104;SU=6356;PE=6356;SR=0;ALG=PROD;AF=0.217;NSAMP=3623;MSQ=59.88;AN=16796;AC=3645;NS=8419;AC_Hom=44;AC_Het=3609;AC_Hemi=0;MAF=0.21695;HWE=0;NFAM=3219	SVTYPE=BND;POS=106813401;STRANDS=+-:6356;IMPRECISE;CIPOS=-76,11;CIEND=-6,30;CIPOS95=-1,1;CIEND95=0,0;MATEID=125104_1;EVENT=125104;SECONDARY;SU=6356;PE=6356;SR=0;ALG=PROD;AF=0.217;NSAMP=3623;MSQ=59.88;AN=16796;AC=3645;NS=8419;AC_Hom=44;AC_Het=3609;AC_Hemi=0;MAF=0.21695;HWE=0;NFAM=3219
14	106788874	106789160	14	107110458	107110494	263197	7030.4	-	+	BND	LOW	263197_1	N	]14:107110463]N	263197_2	N	N[14:106789151[	SVTYPE=BND;POS=106789151;STRANDS=-+:7;IMPRECISE;CIPOS=-276,10;CIEND=-5,31;CIPOS95=-138,1;CIEND95=-2,25;MATEID=263197_2;EVENT=263197;SU=7;PE=7;SR=0;ALG=PROD;AF=0.02727;NSAMP=459;MSQ=14.18;AN=16832;AC=459;NS=8437;AC_Hom=0;AC_Het=459;AC_Hemi=0;MAF=0.0272016;HWE=0.00308482;NFAM=440	SVTYPE=BND;POS=107110463;STRANDS=-+:7;IMPRECISE;CIPOS=-5,31;CIEND=-276,10;CIPOS95=-2,25;CIEND95=-138,1;MATEID=263197_1;EVENT=263197;SECONDARY;SU=7;PE=7;SR=0;ALG=PROD;AF=0.02727;NSAMP=459;MSQ=14.18;AN=16832;AC=459;NS=8437;AC_Hom=0;AC_Het=459;AC_Hemi=0;MAF=0.0272016;HWE=0.00308482;NFAM=440
14	106789191	106789549	14	106789741	106790051	125085	914877.0	+	-	BND	LOW	125085_1	N	N[14:106790042[	125085_2	N	]14:106789208]N	SVTYPE=BND;POS=106789208;STRANDS=+-:450;IMPRECISE;CIPOS=-17,341;CIEND=-300,10;CIPOS95=-17,31;CIEND95=-55,10;MATEID=125085_2;EVENT=125085;SU=450;PE=450;SR=0;ALG=PROD;AF=0.269;NSAMP=4246;MSQ=215.02;AN=16754;AC=4506;NS=8398;AC_Hom=520;AC_Het=3993;AC_Hemi=0;MAF=0.268695;HWE=0;NFAM=3825	SVTYPE=BND;POS=106790042;STRANDS=+-:450;IMPRECISE;CIPOS=-300,10;CIEND=-17,341;CIPOS95=-55,10;CIEND95=-17,31;MATEID=125085_1;EVENT=125085;SECONDARY;SU=450;PE=450;SR=0;ALG=PROD;AF=0.269;NSAMP=4246;MSQ=215.02;AN=16754;AC=4506;NS=8398;AC_Hom=520;AC_Het=3993;AC_Hemi=0;MAF=0.268695;HWE=0;NFAM=3825
14	106789200	106789235	14	107104131	107104148	263195	1169.23	-	+	DUP	PASS	263195	N	<DUP>	.	.	.	SVTYPE=DUP;POS=106789215;SVLEN=314924;END=107104139;STRANDS=-+:99;CIPOS=-15,20;CIEND=-8,9;CIPOS95=0,0;CIEND95=0,0;SU=99;PE=40;SR=59;ALG=PROD;AF=0.0002376;NSAMP=4;MSQ=289.26;AN=16834;AC=4;NS=8438;AC_Hom=0;AC_Het=4;AC_Hemi=0;MAF=0.000237023;HWE=1;NFAM=4	.
14	106789236	106789763	16	33608891	33609363	21106	26803.8	+	+	BND	LOW	21106_1	N	N]16:33608921]	21106_2	N	N]14:106789266]	SVTYPE=BND;POS=106789266;STRANDS=++:4;IMPRECISE;CIPOS=-30,497;CIEND=-30,442;CIPOS95=-30,169;CIEND95=-30,128;MATEID=21106_2;EVENT=21106;SU=4;PE=4;SR=0;ALG=PROD;AF=0.03137;NSAMP=528;MSQ=49.95;AN=16834;AC=528;NS=8438;AC_Hom=0;AC_Het=530;AC_Hemi=0;MAF=0.0314055;HWE=0.000426734;NFAM=460	SVTYPE=BND;POS=33608921;STRANDS=++:4;IMPRECISE;CIPOS=-30,442;CIEND=-30,497;CIPOS95=-30,128;CIEND95=-30,169;MATEID=21106_1;EVENT=21106;SECONDARY;SU=4;PE=4;SR=0;ALG=PROD;AF=0.03137;NSAMP=528;MSQ=49.95;AN=16834;AC=528;NS=8438;AC_Hom=0;AC_Het=530;AC_Hemi=0;MAF=0.0314055;HWE=0.000426734;NFAM=460
14	106790307	106790796	14	107111479	107111738	125106	179.14	+	-	BND	LOW	125106_1	N	N[14:107111729[	125106_2	N	]14:106790317]N	SVTYPE=BND;POS=106790317;STRANDS=+-:4;IMPRECISE;CIPOS=-10,479;CIEND=-249,10;CIPOS95=-1,143;CIEND95=-113,2;MATEID=125106_2;EVENT=125106;SU=4;PE=4;SR=0;ALG=PROD;AF=0.0005347;NSAMP=9;MSQ=18.88;AN=16832;AC=9;NS=8437;AC_Hom=0;AC_Het=9;AC_Hemi=0;MAF=0.000533365;HWE=1;NFAM=9	SVTYPE=BND;POS=107111729;STRANDS=+-:4;IMPRECISE;CIPOS=-249,10;CIEND=-10,479;CIPOS95=-113,2;CIEND95=-1,143;MATEID=125106_1;EVENT=125106;SECONDARY;SU=4;PE=4;SR=0;ALG=PROD;AF=0.0005347;NSAMP=9;MSQ=18.88;AN=16832;AC=9;NS=8437;AC_Hom=0;AC_Het=9;AC_Hemi=0;MAF=0.000533365;HWE=1;NFAM=9
14	106790778	106791030	14	107048650	107049103	263198	678.58	-	+	BND	LOW	263198_1	N	]14:107048681]N	263198_2	N	N[14:106790989[	SVTYPE=BND;POS=106790989;STRANDS=-+:24;IMPRECISE;CIPOS=-210,42;CIEND=-31,422;CIPOS95=-40,40;CIEND95=-31,79;MATEID=263198_2;EVENT=263198;SU=24;PE=24;SR=0;ALG=PROD;AF=0.002852;NSAMP=48;MSQ=11.45;AN=16830;AC=48;NS=8436;AC_Hom=0;AC_Het=49;AC_Hemi=0;MAF=0.00290422;HWE=1;NFAM=47	SVTYPE=BND;POS=107048681;STRANDS=-+:24;IMPRECISE;CIPOS=-31,422;CIEND=-210,42;CIPOS95=-31,79;CIEND95=-40,40;MATEID=263198_1;EVENT=263198;SECONDARY;SU=24;PE=24;SR=0;ALG=PROD;AF=0.002852;NSAMP=48;MSQ=11.45;AN=16830;AC=48;NS=8436;AC_Hom=0;AC_Het=49;AC_Hemi=0;MAF=0.00290422;HWE=1;NFAM=47
14	106798299	106798513	14	106823218	106823579	263199	3024.6	-	+	BND	LOW	263199_1	N	]14:106823228]N	263199_2	N	N[14:106798504[	SVTYPE=BND;POS=106798504;STRANDS=-+:180;IMPRECISE;CIPOS=-204,10;CIEND=-10,351;CIPOS95=-17,10;CIEND95=-10,21;MATEID=263199_2;EVENT=263199;SU=180;PE=180;SR=0;ALG=PROD;AF=0.01141;NSAMP=192;MSQ=14.59;AN=16822;AC=192;NS=8432;AC_Hom=0;AC_Het=192;AC_Hemi=0;MAF=0.0113852;HWE=0.629611;NFAM=186	SVTYPE=BND;POS=106823228;STRANDS=-+:180;IMPRECISE;CIPOS=-10,351;CIEND=-204,10;CIPOS95=-10,21;CIEND95=-17,10;MATEID=263199_1;EVENT=263199;SECONDARY;SU=180;PE=180;SR=0;ALG=PROD;AF=0.01141;NSAMP=192;MSQ=14.59;AN=16822;AC=192;NS=8432;AC_Hom=0;AC_Het=192;AC_Hemi=0;MAF=0.0113852;HWE=0.629611;NFAM=186
14	106798750	106799302	14	106823328	106823612	125107	91.6	+	-	BND	LOW	125107_1	N	N[14:106823583[	125107_2	N	]14:106798780]N	SVTYPE=BND;POS=106798780;STRANDS=+-:9;IMPRECISE;CIPOS=-30,522;CIEND=-254,30;CIPOS95=-30,137;CIEND95=-85,30;MATEID=125107_2;EVENT=125107;SU=9;PE=9;SR=0;ALG=PROD;AF=0.0001189;NSAMP=2;MSQ=40.36;AN=16822;AC=2;NS=8432;AC_Hom=0;AC_Het=2;AC_Hemi=0;MAF=0.000118596;HWE=1;NFAM=2	SVTYPE=BND;POS=106823583;STRANDS=+-:9;IMPRECISE;CIPOS=-254,30;CIEND=-30,522;CIPOS95=-85,30;CIEND95=-30,137;MATEID=125107_1;EVENT=125107;SECONDARY;SU=9;PE=9;SR=0;ALG=PROD;AF=0.0001189;NSAMP=2;MSQ=40.36;AN=16822;AC=2;NS=8432;AC_Hom=0;AC_Het=2;AC_Hemi=0;MAF=0.000118596;HWE=1;NFAM=2
14	106799574	106799788	14	106824502	106824737	263200	6263.99	-	+	BND	LOW	263200_1	N	]14:106824512]N	263200_2	N	N[14:106799773[	SVTYPE=BND;POS=106799773;STRANDS=-+:669;IMPRECISE;CIPOS=-198,16;CIEND=-10,225;CIPOS95=-8,8;CIEND95=-5,5;MATEID=263200_2;EVENT=263200;SU=669;PE=669;SR=0;ALG=PROD;AF=0.01611;NSAMP=265;MSQ=23.07;AN=16818;AC=271;NS=8430;AC_Hom=12;AC_Het=259;AC_Hemi=0;MAF=0.0160735;HWE=0.0214595;NFAM=241	SVTYPE=BND;POS=106824512;STRANDS=-+:669;IMPRECISE;CIPOS=-10,225;CIEND=-198,16;CIPOS95=-5,5;CIEND95=-8,8;MATEID=263200_1;EVENT=263200;SECONDARY;SU=669;PE=669;SR=0;ALG=PROD;AF=0.01611;NSAMP=265;MSQ=23.07;AN=16818;AC=271;NS=8430;AC_Hom=12;AC_Het=259;AC_Hemi=0;MAF=0.0160735;HWE=0.0214595;NFAM=241
14	106799764	106800221	14	106824172	106824524	125108	48.28	+	-	DEL	PASS	125108	N	<DEL>	.	.	.	SVTYPE=DEL;POS=106799774;SVLEN=-24740;END=106824514;STRANDS=+-:4;IMPRECISE;CIPOS=-10,447;CIEND=-342,10;CIPOS95=-1,144;CIEND95=-162,1;SU=4;PE=4;SR=0;ALG=PROD;AF=5.946e-05;NSAMP=1;MSQ=44.9;AN=16818;AC=1;NS=8430;AC_Hom=0;AC_Het=1;AC_Hemi=0;MAF=5.9312e-05;HWE=1;NFAM=1	.
14	106801105	106801228	14	106825964	106826243	263201	123.36	-	+	DUP	PASS	263201	N	<DUP>	.	.	.	SVTYPE=DUP;POS=106801218;SVLEN=24756;END=106825974;STRANDS=-+:14;IMPRECISE;CIPOS=-113,10;CIEND=-10,269;CIPOS95=-54,2;CIEND95=-2,52;SU=14;PE=14;SR=0;ALG=PROD;AF=5.945e-05;NSAMP=1;MSQ=78.44;AN=16820;AC=1;NS=8431;AC_Hom=0;AC_Het=1;AC_Hemi=0;MAF=5.93049e-05;HWE=1;NFAM=1	.
14	106801251	106801534	14	106825786	106825926	125109	768.81	+	-	BND	LOW	125109_1	N	N[14:106825897[	125109_2	N	]14:106801283]N	SVTYPE=BND;POS=106801283;STRANDS=+-:41;IMPRECISE;CIPOS=-32,251;CIEND=-110,30;CIPOS95=-23,23;CIEND95=-16,16;MATEID=125109_2;EVENT=125109;SU=41;PE=41;SR=0;ALG=PROD;AF=0.0002378;NSAMP=4;MSQ=190.24;AN=16818;AC=4;NS=8430;AC_Hom=0;AC_Het=4;AC_Hemi=0;MAF=0.000237248;HWE=1;NFAM=3	SVTYPE=BND;POS=106825897;STRANDS=+-:41;IMPRECISE;CIPOS=-110,30;CIEND=-32,251;CIPOS95=-16,16;CIEND95=-23,23;MATEID=125109_1;EVENT=125109;SECONDARY;SU=41;PE=41;SR=0;ALG=PROD;AF=0.0002378;NSAMP=4;MSQ=190.24;AN=16818;AC=4;NS=8430;AC_Hom=0;AC_Het=4;AC_Hemi=0;MAF=0.000237248;HWE=1;NFAM=3
14	106803996	106804013	14	106804280	106804297	125110	119.74	+	-	MEI	PASS	125110	N	<DEL:ME:SINE|Alu|AluY>	.	.	.	SVTYPE=MEI;POS=106804005;SVLEN=-284;END=106804289;STRANDS=+-:4;CIPOS=-9,8;CIEND=-9,8;CIPOS95=0,0;CIEND95=0,0;SU=4;PE=0;SR=4;ALG=PROD;AF=0.0001225;NSAMP=2;MSQ=26.91;AN=16324;AC=2;NS=8183;AC_Hom=0;AC_Het=2;AC_Hemi=0;MAF=0.000122205;HWE=1;NFAM=2	.
14	106805010	106805080	14	107095354	107095503	263203	94716.4	-	+	BND	LOW	263203_1	N	]14:107095399]N	263203_2	N	N[14:106805052[	SVTYPE=BND;POS=106805052;STRANDS=-+:18;IMPRECISE;CIPOS=-41,29;CIEND=-45,104;CIPOS95=-40,29;CIEND95=-6,6;MATEID=263203_2;EVENT=263203;SU=18;PE=18;SR=0;ALG=PROD;AF=0.1818;NSAMP=2515;MSQ=37.3;RETAINED;AN=16828;AC=3060;NS=8435;AC_Hom=1090;AC_Het=1973;AC_Hemi=0;MAF=0.181565;HWE=0;NFAM=2344	SVTYPE=BND;POS=107095399;STRANDS=-+:18;IMPRECISE;CIPOS=-45,104;CIEND=-41,29;CIPOS95=-6,6;CIEND95=-40,29;MATEID=263203_1;EVENT=263203;SECONDARY;SU=18;PE=18;SR=0;ALG=PROD;AF=0.1818;NSAMP=2515;MSQ=37.3;RETAINED;AN=16828;AC=3060;NS=8435;AC_Hom=1090;AC_Het=1973;AC_Hemi=0;MAF=0.181565;HWE=0;NFAM=2344
14	106805225	106805586	14	107083117	107083323	125111	3369.08	+	-	BND	LOW	125111_1	N	N[14:107083314[	125111_2	N	]14:106805256]N	SVTYPE=BND;POS=106805256;STRANDS=+-:218;IMPRECISE;CIPOS=-31,330;CIEND=-196,10;CIPOS95=-19,19;CIEND95=-10,10;MATEID=125111_2;EVENT=125111;SU=218;PE=218;SR=0;ALG=PROD;AF=0.006713;NSAMP=113;MSQ=28.88;AN=16832;AC=113;NS=8437;AC_Hom=0;AC_Het=113;AC_Hemi=0;MAF=0.00669669;HWE=1;NFAM=113	SVTYPE=BND;POS=107083314;STRANDS=+-:218;IMPRECISE;CIPOS=-196,10;CIEND=-31,330;CIPOS95=-10,10;CIEND95=-19,19;MATEID=125111_1;EVENT=125111;SECONDARY;SU=218;PE=218;SR=0;ALG=PROD;AF=0.006713;NSAMP=113;MSQ=28.88;AN=16832;AC=113;NS=8437;AC_Hom=0;AC_Het=113;AC_Hemi=0;MAF=0.00669669;HWE=1;NFAM=113
14	106811438	106811637	14	107107720	107107982	263204	89.82	-	+	DUP	PASS	263204	N	<DUP>	.	.	.	SVTYPE=DUP;POS=106811627;SVLEN=296103;END=107107730;STRANDS=-+:8;IMPRECISE;CIPOS=-189,10;CIEND=-10,252;CIPOS95=-105,1;CIEND95=-2,75;SU=8;PE=8;SR=0;ALG=PROD;AF=5.941e-05;NSAMP=1;MSQ=83.94;AN=16832;AC=1;NS=8437;AC_Hom=0;AC_Het=1;AC_Hemi=0;MAF=5.92628e-05;HWE=1;NFAM=1	.
14	106811528	106812294	14	107107220	107108001	125112	216707.0	+	-	BND	LOW	125112_1	N	N[14:107107784[	125112_2	N	]14:106811599]N	SVTYPE=BND;POS=106811599;STRANDS=+-:7422;IMPRECISE;CIPOS=-71,695;CIEND=-563,218;CIPOS95=-71,149;CIEND95=-105,105;MATEID=125112_2;EVENT=125112;SU=7422;PE=7398;SR=24;ALG=SUM;AF=0.1092;NSAMP=1839;MSQ=116.79;RETAINED;AN=16834;AC=1839;NS=8438;AC_Hom=0;AC_Het=1851;AC_Hemi=0;MAF=0.109682;HWE=0;NFAM=1557	SVTYPE=BND;POS=107107784;STRANDS=+-:7422;IMPRECISE;CIPOS=-563,218;CIEND=-71,695;CIPOS95=-105,105;CIEND95=-71,149;MATEID=125112_1;EVENT=125112;SECONDARY;SU=7422;PE=7398;SR=24;ALG=SUM;AF=0.1092;NSAMP=1839;MSQ=116.79;RETAINED;AN=16834;AC=1839;NS=8438;AC_Hom=0;AC_Het=1851;AC_Hemi=0;MAF=0.109682;HWE=0;NFAM=1557
14	106812114	106812294	14	107108537	107108671	263205	9698.82	-	+	BND	LOW	263205_1	N	]14:107108554]N	263205_2	N	N[14:106812284[	SVTYPE=BND;POS=106812284;STRANDS=-+:699;IMPRECISE;CIPOS=-169,11;CIEND=-17,117;CIPOS95=-7,7;CIEND95=-2,2;MATEID=263205_2;EVENT=263205;SU=699;PE=699;SR=0;ALG=PROD;AF=0.03119;NSAMP=524;MSQ=17.42;AN=16832;AC=525;NS=8437;AC_Hom=2;AC_Het=523;AC_Hemi=0;MAF=0.031113;HWE=0.00348374;NFAM=463	SVTYPE=BND;POS=107108554;STRANDS=-+:699;IMPRECISE;CIPOS=-17,117;CIEND=-169,11;CIPOS95=-2,2;CIEND95=-7,7;MATEID=263205_1;EVENT=263205;SECONDARY;SU=699;PE=699;SR=0;ALG=PROD;AF=0.03119;NSAMP=524;MSQ=17.42;AN=16832;AC=525;NS=8437;AC_Hom=2;AC_Het=523;AC_Hemi=0;MAF=0.031113;HWE=0.00348374;NFAM=463
14	106812446	106812982	14	107108519	107108817	125114	176.3	+	-	BND	LOW	125114_1	N	N[14:107108808[	125114_2	N	]14:106812454]N	SVTYPE=BND;POS=106812454;STRANDS=+-:4;IMPRECISE;CIPOS=-8,528;CIEND=-288,10;CIPOS95=0,184;CIEND95=-145,1;MATEID=125114_2;EVENT=125114;SU=4;PE=4;SR=0;ALG=PROD;AF=0.0005347;NSAMP=9;MSQ=19.02;AN=16832;AC=9;NS=8437;AC_Hom=0;AC_Het=9;AC_Hemi=0;MAF=0.000533365;HWE=1;NFAM=9	SVTYPE=BND;POS=107108808;STRANDS=+-:4;IMPRECISE;CIPOS=-288,10;CIEND=-8,528;CIPOS95=-145,1;CIEND95=0,184;MATEID=125114_1;EVENT=125114;SECONDARY;SU=4;PE=4;SR=0;ALG=PROD;AF=0.0005347;NSAMP=9;MSQ=19.02;AN=16832;AC=9;NS=8437;AC_Hom=0;AC_Het=9;AC_Hemi=0;MAF=0.000533365;HWE=1;NFAM=9
14	106822153	106822526	14	106822627	106823081	125115	909.09	+	-	BND	LOW	125115_1	N	N[14:106823072[	125115_2	N	]14:106822163]N	SVTYPE=BND;POS=106822163;STRANDS=+-:4;IMPRECISE;CIPOS=-10,363;CIEND=-444,10;CIPOS95=-1,120;CIEND95=-164,0;MATEID=125115_2;EVENT=125115;SU=4;PE=4;SR=0;ALG=PROD;AF=0.000773;NSAMP=13;MSQ=68.93;AN=16818;AC=13;NS=8430;AC_Hom=0;AC_Het=13;AC_Hemi=0;MAF=0.000771056;HWE=1;NFAM=13	SVTYPE=BND;POS=106823072;STRANDS=+-:4;IMPRECISE;CIPOS=-444,10;CIEND=-10,363;CIPOS95=-164,0;CIEND95=-1,120;MATEID=125115_1;EVENT=125115;SECONDARY;SU=4;PE=4;SR=0;ALG=PROD;AF=0.000773;NSAMP=13;MSQ=68.93;AN=16818;AC=13;NS=8430;AC_Hom=0;AC_Het=13;AC_Hemi=0;MAF=0.000771056;HWE=1;NFAM=13
14	106822559	106822950	14	107106106	107106504	263206	103.84	-	+	BND	LOW	263206_1	N	]14:107106116]N	263206_2	N	N[14:106822941[	SVTYPE=BND;POS=106822941;STRANDS=-+:4;IMPRECISE;CIPOS=-381,10;CIEND=-10,388;CIPOS95=-163,1;CIEND95=-2,124;MATEID=263206_2;EVENT=263206;SU=4;PE=4;SR=0;ALG=PROD;AF=0.0004159;NSAMP=7;MSQ=10.17;AN=16832;AC=7;NS=8437;AC_Hom=0;AC_Het=7;AC_Hemi=0;MAF=0.000414839;HWE=1;NFAM=7	SVTYPE=BND;POS=107106116;STRANDS=-+:4;IMPRECISE;CIPOS=-10,388;CIEND=-381,10;CIPOS95=-2,124;CIEND95=-163,1;MATEID=263206_1;EVENT=263206;SECONDARY;SU=4;PE=4;SR=0;ALG=PROD;AF=0.0004159;NSAMP=7;MSQ=10.17;AN=16832;AC=7;NS=8437;AC_Hom=0;AC_Het=7;AC_Hemi=0;MAF=0.000414839;HWE=1;NFAM=7
14	106823224	106823741	14	107106188	107106474	125116	35.04	+	-	BND	LOW	125116_1	N	N[14:107106465[	125116_2	N	]14:106823231]N	SVTYPE=BND;POS=106823231;STRANDS=+-:5;IMPRECISE;CIPOS=-7,510;CIEND=-276,10;CIPOS95=0,183;CIEND95=-140,2;MATEID=125116_2;EVENT=125116;SU=5;PE=5;SR=0;ALG=PROD;AF=5.941e-05;NSAMP=1;MSQ=32.62;AN=16832;AC=1;NS=8437;AC_Hom=0;AC_Het=1;AC_Hemi=0;MAF=5.92628e-05;HWE=1;NFAM=1	SVTYPE=BND;POS=107106465;STRANDS=+-:5;IMPRECISE;CIPOS=-276,10;CIEND=-7,510;CIPOS95=-140,2;CIEND95=0,183;MATEID=125116_1;EVENT=125116;SECONDARY;SU=5;PE=5;SR=0;ALG=PROD;AF=5.941e-05;NSAMP=1;MSQ=32.62;AN=16832;AC=1;NS=8437;AC_Hom=0;AC_Het=1;AC_Hemi=0;MAF=5.92628e-05;HWE=1;NFAM=1
14	106825294	106825309	14	106825689	106825708	125117	414.88	+	-	DEL	PASS	125117	N	<DEL>	.	.	.	SVTYPE=DEL;POS=106825299;SVLEN=-400;END=106825699;STRANDS=+-:13;IMPRECISE;CIPOS=-5,10;CIEND=-10,9;CIPOS95=-1,1;CIEND95=-1,1;SU=13;PE=11;SR=2;ALG=PROD;AF=5.946e-05;NSAMP=1;MSQ=410.35;AN=16818;AC=1;NS=8430;AC_Hom=0;AC_Het=1;AC_Hemi=0;MAF=5.9312e-05;HWE=1;NFAM=1	.
14	106829828	106829845	14	106829883	106829900	125118	125.49	+	-	BND	LOW	125118_1	N	N[14:106829893[	125118_2	N	]14:106829837]N	SVTYPE=BND;POS=106829837;STRANDS=+-:4;CIPOS=-9,8;CIEND=-9,8;CIPOS95=0,0;CIEND95=0,0;MATEID=125118_2;EVENT=125118;SU=4;PE=0;SR=4;ALG=PROD;AF=5.945e-05;NSAMP=1;MSQ=116.85;AN=16822;AC=1;NS=8432;AC_Hom=0;AC_Het=1;AC_Hemi=0;MAF=5.92979e-05;HWE=1;NFAM=1	SVTYPE=BND;POS=106829893;STRANDS=+-:4;CIPOS=-9,8;CIEND=-9,8;CIPOS95=0,0;CIEND95=0,0;MATEID=125118_1;EVENT=125118;SECONDARY;SU=4;PE=0;SR=4;ALG=PROD;AF=5.945e-05;NSAMP=1;MSQ=116.85;AN=16822;AC=1;NS=8432;AC_Hom=0;AC_Het=1;AC_Hemi=0;MAF=5.92979e-05;HWE=1;NFAM=1
14	106839823	106839843	14	106839911	106839931	125119	355.75	+	-	DEL	PASS	125119	N	<DEL>	.	.	.	SVTYPE=DEL;POS=106839833;SVLEN=-88;END=106839921;STRANDS=+-:10;CIPOS=-10,10;CIEND=-10,10;CIPOS95=0,0;CIEND95=0,0;SU=10;PE=0;SR=10;ALG=PROD;AF=5.944e-05;NSAMP=1;MSQ=347.8;AN=16824;AC=1;NS=8433;AC_Hom=0;AC_Het=1;AC_Hemi=0;MAF=5.92909e-05;HWE=1;NFAM=1	.
14	106846289	106846343	14	106846480	106846534	125120	179.0	+	-	BND	LOW	125120_1	N	N[14:106846510[	125120_2	N	]14:106846318]N	SVTYPE=BND;POS=106846318;STRANDS=+-:9;IMPRECISE;CIPOS=-29,25;CIEND=-29,25;CIPOS95=-1,1;CIEND95=-1,1;MATEID=125120_2;EVENT=125120;SU=9;PE=0;SR=9;ALG=PROD;AF=0.0002972;NSAMP=5;MSQ=34.26;AN=16822;AC=5;NS=8432;AC_Hom=0;AC_Het=5;AC_Hemi=0;MAF=0.00029649;HWE=1;NFAM=5	SVTYPE=BND;POS=106846510;STRANDS=+-:9;IMPRECISE;CIPOS=-29,25;CIEND=-29,25;CIPOS95=-1,1;CIEND95=-1,1;MATEID=125120_1;EVENT=125120;SECONDARY;SU=9;PE=0;SR=9;ALG=PROD;AF=0.0002972;NSAMP=5;MSQ=34.26;AN=16822;AC=5;NS=8432;AC_Hom=0;AC_Het=5;AC_Hemi=0;MAF=0.00029649;HWE=1;NFAM=5
14	106846497	106846535	14	106846692	106846748	125121	417.97	+	-	BND	LOW	125121_1	N	N[14:106846721[	125121_2	N	]14:106846507]N	SVTYPE=BND;POS=106846507;STRANDS=+-:15;CIPOS=-10,28;CIEND=-28,28;CIPOS95=0,0;CIEND95=0,0;MATEID=125121_2;EVENT=125121;SU=15;PE=3;SR=12;ALG=PROD;AF=0.0002378;NSAMP=4;MSQ=99.52;AN=16824;AC=4;NS=8433;AC_Hom=0;AC_Het=4;AC_Hemi=0;MAF=0.000237164;HWE=1;NFAM=4	SVTYPE=BND;POS=106846721;STRANDS=+-:15;CIPOS=-28,28;CIEND=-10,28;CIPOS95=0,0;CIEND95=0,0;MATEID=125121_1;EVENT=125121;SECONDARY;SU=15;PE=3;SR=12;ALG=PROD;AF=0.0002378;NSAMP=4;MSQ=99.52;AN=16824;AC=4;NS=8433;AC_Hom=0;AC_Het=4;AC_Hemi=0;MAF=0.000237164;HWE=1;NFAM=4
14	106846555	106846572	14	106846945	106846962	125122	36.04	+	-	BND	LOW	125122_1	N	N[14:106846955[	125122_2	N	]14:106846564]N	SVTYPE=BND;POS=106846564;STRANDS=+-:4;CIPOS=-9,8;CIEND=-9,8;CIPOS95=0,0;CIEND95=0,0;MATEID=125122_2;EVENT=125122;SU=4;PE=0;SR=4;ALG=PROD;AF=0.0001189;NSAMP=2;MSQ=13.58;AN=16826;AC=2;NS=8434;AC_Hom=0;AC_Het=2;AC_Hemi=0;MAF=0.000118568;HWE=1;NFAM=2	SVTYPE=BND;POS=106846955;STRANDS=+-:4;CIPOS=-9,8;CIEND=-9,8;CIPOS95=0,0;CIEND95=0,0;MATEID=125122_1;EVENT=125122;SECONDARY;SU=4;PE=0;SR=4;ALG=PROD;AF=0.0001189;NSAMP=2;MSQ=13.58;AN=16826;AC=2;NS=8434;AC_Hom=0;AC_Het=2;AC_Hemi=0;MAF=0.000118568;HWE=1;NFAM=2
14	106846775	106846832	14	106846997	106847054	125124	135.5	+	-	BND	LOW	125124_1	N	N[14:106847027[	125124_2	N	]14:106846804]N	SVTYPE=BND;POS=106846804;STRANDS=+-:8;CIPOS=-29,28;CIEND=-29,28;CIPOS95=0,0;CIEND95=0,0;MATEID=125124_2;EVENT=125124;SU=8;PE=0;SR=8;ALG=PROD;AF=0.0004756;NSAMP=8;MSQ=13.7;RETAINED;AN=16822;AC=8;NS=8432;AC_Hom=0;AC_Het=8;AC_Hemi=0;MAF=0.000474383;HWE=1;NFAM=8	SVTYPE=BND;POS=106847027;STRANDS=+-:8;CIPOS=-29,28;CIEND=-29,28;CIPOS95=0,0;CIEND95=0,0;MATEID=125124_1;EVENT=125124;SECONDARY;SU=8;PE=0;SR=8;ALG=PROD;AF=0.0004756;NSAMP=8;MSQ=13.7;RETAINED;AN=16822;AC=8;NS=8432;AC_Hom=0;AC_Het=8;AC_Hemi=0;MAF=0.000474383;HWE=1;NFAM=8
14	106846959	106846974	14	106847165	106847182	125125	81.15	+	-	DEL	PASS	125125	N	<DEL>	.	.	.	SVTYPE=DEL;POS=106846964;SVLEN=-210;END=106847174;STRANDS=+-:4;IMPRECISE;CIPOS=-5,10;CIEND=-9,8;CIPOS95=0,1;CIEND95=0,0;SU=4;PE=0;SR=4;ALG=PROD;AF=0.0002972;NSAMP=5;MSQ=12.42;AN=16826;AC=5;NS=8434;AC_Hom=0;AC_Het=5;AC_Hemi=0;MAF=0.000296419;HWE=1;NFAM=5	.
14	106853990	106854316	14	106935123	106935331	125126	321.27	+	-	BND	LOW	125126_1	N	N[14:106935321[	125126_2	N	]14:106854040]N	SVTYPE=BND;POS=106854040;STRANDS=+-:46;IMPRECISE;CIPOS=-50,276;CIEND=-197,11;CIPOS95=-12,12;CIEND95=-41,11;MATEID=125126_2;EVENT=125126;SU=46;PE=46;SR=0;ALG=PROD;AF=0.00101;NSAMP=17;MSQ=17.77;AN=16832;AC=17;NS=8437;AC_Hom=0;AC_Het=17;AC_Hemi=0;MAF=0.00100747;HWE=1;NFAM=15	SVTYPE=BND;POS=106935321;STRANDS=+-:46;IMPRECISE;CIPOS=-197,11;CIEND=-50,276;CIPOS95=-41,11;CIEND95=-12,12;MATEID=125126_1;EVENT=125126;SECONDARY;SU=46;PE=46;SR=0;ALG=PROD;AF=0.00101;NSAMP=17;MSQ=17.77;AN=16832;AC=17;NS=8437;AC_Hom=0;AC_Het=17;AC_Hemi=0;MAF=0.00100747;HWE=1;NFAM=15
14	106854788	106854840	14	106936378	106936574	263207	3148.71	-	+	BND	LOW	263207_1	N	]14:106936393]N	263207_2	N	N[14:106854812[	SVTYPE=BND;POS=106854812;STRANDS=-+:127;IMPRECISE;CIPOS=-23,29;CIEND=-15,181;CIPOS95=0,0;CIEND95=-3,3;MATEID=263207_2;EVENT=263207;SU=127;PE=127;SR=0;ALG=PROD;AF=0.01361;NSAMP=229;MSQ=11.67;RETAINED;AN=16826;AC=229;NS=8434;AC_Hom=0;AC_Het=231;AC_Hemi=0;MAF=0.0136946;HWE=0.411204;NFAM=202	SVTYPE=BND;POS=106936393;STRANDS=-+:127;IMPRECISE;CIPOS=-15,181;CIEND=-23,29;CIPOS95=-3,3;CIEND95=0,0;MATEID=263207_1;EVENT=263207;SECONDARY;SU=127;PE=127;SR=0;ALG=PROD;AF=0.01361;NSAMP=229;MSQ=11.67;RETAINED;AN=16826;AC=229;NS=8434;AC_Hom=0;AC_Het=231;AC_Hemi=0;MAF=0.0136946;HWE=0.411204;NFAM=202
14	106855193	106855290	14	106938867	106938964	125130	2878.54	+	-	BND	LOW	125130_1	N	N[14:106938917[	125130_2	N	]14:106855242]N	SVTYPE=BND;POS=106855242;STRANDS=+-:21;CIPOS=-49,48;CIEND=-49,48;CIPOS95=0,0;CIEND95=0,0;MATEID=125130_2;EVENT=125130;SU=21;PE=1;SR=20;ALG=PROD;AF=0.001783;NSAMP=30;MSQ=95.9;AN=16826;AC=30;NS=8434;AC_Hom=0;AC_Het=30;AC_Hemi=0;MAF=0.00177852;HWE=1;NFAM=20	SVTYPE=BND;POS=106938917;STRANDS=+-:21;CIPOS=-49,48;CIEND=-49,48;CIPOS95=0,0;CIEND95=0,0;MATEID=125130_1;EVENT=125130;SECONDARY;SU=21;PE=1;SR=20;ALG=PROD;AF=0.001783;NSAMP=30;MSQ=95.9;AN=16826;AC=30;NS=8434;AC_Hom=0;AC_Het=30;AC_Hemi=0;MAF=0.00177852;HWE=1;NFAM=20
14	106855234	106855739	14	106857764	106858041	125127	302.69	+	-	DEL	PASS	125127	N	<DEL>	.	.	.	SVTYPE=DEL;POS=106855241;SVLEN=-2790;END=106858031;STRANDS=+-:5;IMPRECISE;CIPOS=-7,498;CIEND=-267,10;CIPOS95=0,177;CIEND95=-135,1;SU=5;PE=5;SR=0;ALG=PROD;AF=0.0002972;NSAMP=5;MSQ=59.73;AN=16826;AC=5;NS=8434;AC_Hom=0;AC_Het=5;AC_Hemi=0;MAF=0.000296419;HWE=1;NFAM=5	.
14	106855611	106855863	14	106936530	106936663	125129	324328.0	+	-	BND	LOW	125129_1	N	N[14:106936614[	125129_2	N	]14:106855661]N	SVTYPE=BND;POS=106855661;STRANDS=+-:17;IMPRECISE;CIPOS=-50,202;CIEND=-83,50;CIPOS95=-11,11;CIEND95=-17,17;MATEID=125129_2;EVENT=125129;SU=17;PE=17;SR=0;ALG=PROD;AF=0.2914;NSAMP=4903;MSQ=65.85;RETAINED;AN=16824;AC=4903;NS=8433;AC_Hom=0;AC_Het=4911;AC_Hemi=0;MAF=0.291178;HWE=0;NFAM=4248	SVTYPE=BND;POS=106936614;STRANDS=+-:17;IMPRECISE;CIPOS=-83,50;CIEND=-50,202;CIPOS95=-17,17;CIEND95=-11,11;MATEID=125129_1;EVENT=125129;SECONDARY;SU=17;PE=17;SR=0;ALG=PROD;AF=0.2914;NSAMP=4903;MSQ=65.85;RETAINED;AN=16824;AC=4903;NS=8433;AC_Hom=0;AC_Het=4911;AC_Hemi=0;MAF=0.291178;HWE=0;NFAM=4248
14	106855680	106855748	14	106936962	106937473	263209	1624.83	-	+	BND	LOW	263209_1	N	]14:106936985]N	263209_2	N	N[14:106855718[	SVTYPE=BND;POS=106855718;STRANDS=-+:75;IMPRECISE;CIPOS=-37,31;CIEND=-23,488;CIPOS95=-15,15;CIEND95=-23,84;MATEID=263209_2;EVENT=263209;SU=75;PE=75;SR=0;ALG=PROD;AF=0.007605;NSAMP=128;MSQ=9.8;AN=16830;AC=128;NS=8436;AC_Hom=0;AC_Het=129;AC_Hemi=0;MAF=0.0076458;HWE=1;NFAM=126	SVTYPE=BND;POS=106936985;STRANDS=-+:75;IMPRECISE;CIPOS=-23,488;CIEND=-37,31;CIPOS95=-23,84;CIEND95=-15,15;MATEID=263209_1;EVENT=263209;SECONDARY;SU=75;PE=75;SR=0;ALG=PROD;AF=0.007605;NSAMP=128;MSQ=9.8;AN=16830;AC=128;NS=8436;AC_Hom=0;AC_Het=129;AC_Hemi=0;MAF=0.0076458;HWE=1;NFAM=126
14	106856316	106856434	14	106937879	106937998	263212	9651.46	-	+	BND	LOW	263212_1	N	]14:106937903]N	263212_2	N	N[14:106856405[	SVTYPE=BND;POS=106856405;STRANDS=-+:5;IMPRECISE;CIPOS=-88,30;CIEND=-24,95;CIPOS95=-26,26;CIEND95=-24,53;MATEID=263212_2;EVENT=263212;SU=5;PE=5;SR=0;ALG=PROD;AF=0.04161;NSAMP=700;MSQ=12.14;AN=16824;AC=700;NS=8433;AC_Hom=0;AC_Het=701;AC_Hemi=0;MAF=0.0415629;HWE=6.32126e-07;NFAM=647	SVTYPE=BND;POS=106937903;STRANDS=-+:5;IMPRECISE;CIPOS=-24,95;CIEND=-88,30;CIPOS95=-24,53;CIEND95=-26,26;MATEID=263212_1;EVENT=263212;SECONDARY;SU=5;PE=5;SR=0;ALG=PROD;AF=0.04161;NSAMP=700;MSQ=12.14;AN=16824;AC=700;NS=8433;AC_Hom=0;AC_Het=701;AC_Hemi=0;MAF=0.0415629;HWE=6.32126e-07;NFAM=647
14	106856669	106856855	14	106937903	106938162	263210	5176.35	-	+	BND	LOW	263210_1	N	]14:106937914]N	263210_2	N	N[14:106856846[	SVTYPE=BND;POS=106856846;STRANDS=-+:468;IMPRECISE;CIPOS=-176,10;CIEND=-11,248;CIPOS95=-10,10;CIEND95=-11,16;MATEID=263210_2;EVENT=263210;SU=468;PE=468;SR=0;ALG=PROD;AF=0.02395;NSAMP=403;MSQ=10.61;AN=16828;AC=403;NS=8435;AC_Hom=0;AC_Het=405;AC_Hemi=0;MAF=0.0240071;HWE=0.0162827;NFAM=377	SVTYPE=BND;POS=106937914;STRANDS=-+:468;IMPRECISE;CIPOS=-11,248;CIEND=-176,10;CIPOS95=-11,16;CIEND95=-10,10;MATEID=263210_1;EVENT=263210;SECONDARY;SU=468;PE=468;SR=0;ALG=PROD;AF=0.02395;NSAMP=403;MSQ=10.61;AN=16828;AC=403;NS=8435;AC_Hom=0;AC_Het=405;AC_Hemi=0;MAF=0.0240071;HWE=0.0162827;NFAM=377
14	106856809	106856912	14	106938305	106938494	263213	2696.28	-	+	BND	LOW	263213_1	N	]14:106938355]N	263213_2	N	N[14:106856864[	SVTYPE=BND;POS=106856864;STRANDS=-+:7;IMPRECISE;CIPOS=-54,49;CIEND=-50,139;CIPOS95=-11,11;CIEND95=-25,25;MATEID=263213_2;EVENT=263213;SU=7;PE=7;SR=0;ALG=PROD;AF=0.01212;NSAMP=204;MSQ=11.42;AN=16828;AC=204;NS=8435;AC_Hom=0;AC_Het=205;AC_Hemi=0;MAF=0.0121517;HWE=0.637796;NFAM=185	SVTYPE=BND;POS=106938355;STRANDS=-+:7;IMPRECISE;CIPOS=-50,139;CIEND=-54,49;CIPOS95=-25,25;CIEND95=-11,11;MATEID=263213_1;EVENT=263213;SECONDARY;SU=7;PE=7;SR=0;ALG=PROD;AF=0.01212;NSAMP=204;MSQ=11.42;AN=16828;AC=204;NS=8435;AC_Hom=0;AC_Het=205;AC_Hemi=0;MAF=0.0121517;HWE=0.637796;NFAM=185
14	106856960	106858154	14	106937564	106938652	125131	303052.0	+	-	BND	LOW	125131_1	N	N[14:106938148[	125131_2	N	]14:106857527]N	SVTYPE=BND;POS=106857527;STRANDS=+-:9895;IMPRECISE;CIPOS=-567,627;CIEND=-583,505;CIPOS95=-418,418;CIEND95=-388,388;MATEID=125131_2;EVENT=125131;SU=9895;PE=9895;SR=0;ALG=SUM;AF=0.28;NSAMP=4711;MSQ=63.98;RETAINED;AN=16824;AC=4711;NS=8433;AC_Hom=0;AC_Het=4721;AC_Hemi=0;MAF=0.279912;HWE=0;NFAM=4143	SVTYPE=BND;POS=106938148;STRANDS=+-:9895;IMPRECISE;CIPOS=-583,505;CIEND=-567,627;CIPOS95=-388,388;CIEND95=-418,418;MATEID=125131_1;EVENT=125131;SECONDARY;SU=9895;PE=9895;SR=0;ALG=SUM;AF=0.28;NSAMP=4711;MSQ=63.98;RETAINED;AN=16824;AC=4711;NS=8433;AC_Hom=0;AC_Het=4721;AC_Hemi=0;MAF=0.279912;HWE=0;NFAM=4143
14	106857179	106857387	14	106938422	106938716	263211	320.78	-	+	BND	LOW	263211_1	N	]14:106938452]N	263211_2	N	N[14:106857358[	SVTYPE=BND;POS=106857358;STRANDS=-+:21;IMPRECISE;CIPOS=-178,30;CIEND=-30,264;CIPOS95=-58,30;CIEND95=-29,29;MATEID=263211_2;EVENT=263211;SU=21;PE=21;SR=0;ALG=PROD;AF=0.001308;NSAMP=22;MSQ=9.2;AN=16820;AC=22;NS=8431;AC_Hom=0;AC_Het=22;AC_Hemi=0;MAF=0.00130471;HWE=1;NFAM=21	SVTYPE=BND;POS=106938452;STRANDS=-+:21;IMPRECISE;CIPOS=-30,264;CIEND=-178,30;CIPOS95=-29,29;CIEND95=-58,30;MATEID=263211_1;EVENT=263211;SECONDARY;SU=21;PE=21;SR=0;ALG=PROD;AF=0.001308;NSAMP=22;MSQ=9.2;AN=16820;AC=22;NS=8431;AC_Hom=0;AC_Het=22;AC_Hemi=0;MAF=0.00130471;HWE=1;NFAM=21
14	106858429	106858909	14	106939087	106939547	125136	20.03	+	-	BND	LOW	125136_1	N	N[14:106939538[	125136_2	N	]14:106858439]N	SVTYPE=BND;POS=106858439;STRANDS=+-:4;IMPRECISE;CIPOS=-10,470;CIEND=-450,10;CIPOS95=-1,159;CIEND95=-140,1;MATEID=125136_2;EVENT=125136;SU=4;PE=4;SR=0;ALG=PROD;AF=0.0001189;NSAMP=2;MSQ=8.09;AN=16826;AC=2;NS=8434;AC_Hom=0;AC_Het=2;AC_Hemi=0;MAF=0.000118568;HWE=1;NFAM=2	SVTYPE=BND;POS=106939538;STRANDS=+-:4;IMPRECISE;CIPOS=-450,10;CIEND=-10,470;CIPOS95=-140,1;CIEND95=-1,159;MATEID=125136_1;EVENT=125136;SECONDARY;SU=4;PE=4;SR=0;ALG=PROD;AF=0.0001189;NSAMP=2;MSQ=8.09;AN=16826;AC=2;NS=8434;AC_Hom=0;AC_Het=2;AC_Hemi=0;MAF=0.000118568;HWE=1;NFAM=2
14	106858718	106858753	14	106939987	106940157	263214	99.78	-	+	BND	LOW	263214_1	N	]14:106940017]N	263214_2	N	N[14:106858724[	SVTYPE=BND;POS=106858724;STRANDS=-+:13;IMPRECISE;CIPOS=-5,30;CIEND=-30,140;CIPOS95=-5,5;CIEND95=-21,21;MATEID=263214_2;EVENT=263214;SU=13;PE=13;SR=0;ALG=PROD;AF=0.0001783;NSAMP=3;MSQ=29.65;AN=16830;AC=3;NS=8436;AC_Hom=0;AC_Het=3;AC_Hemi=0;MAF=0.000177809;HWE=1;NFAM=3	SVTYPE=BND;POS=106940017;STRANDS=-+:13;IMPRECISE;CIPOS=-30,140;CIEND=-5,30;CIPOS95=-21,21;CIEND95=-5,5;MATEID=263214_1;EVENT=263214;SECONDARY;SU=13;PE=13;SR=0;ALG=PROD;AF=0.0001783;NSAMP=3;MSQ=29.65;AN=16830;AC=3;NS=8436;AC_Hom=0;AC_Het=3;AC_Hemi=0;MAF=0.000177809;HWE=1;NFAM=3
14	106860167	106860392	14	106941469	106941587	263215	19430.6	-	+	DUP	PASS	263215	N	<DUP>	.	.	.	SVTYPE=DUP;POS=106860366;SVLEN=81136;END=106941502;STRANDS=-+:1661;IMPRECISE;CIPOS=-199,26;CIEND=-33,85;CIPOS95=-11,11;CIEND95=-2,2;SU=1661;PE=1661;SR=0;ALG=PROD;AF=0.05337;NSAMP=896;MSQ=20.94;AN=16826;AC=898;NS=8434;AC_Hom=4;AC_Het=894;AC_Hemi=0;MAF=0.0532369;HWE=7.55359e-09;NFAM=880	.
14	106860312	106860440	14	106941169	106941303	125137	1303.78	+	-	BND	LOW	125137_1	N	N[14:106941286[	125137_2	N	]14:106860345]N	SVTYPE=BND;POS=106860345;STRANDS=+-:73;IMPRECISE;CIPOS=-33,95;CIEND=-116,18;CIPOS95=-11,11;CIEND95=-13,13;MATEID=125137_2;EVENT=125137;SU=73;PE=73;SR=0;ALG=PROD;AF=0.0003566;NSAMP=6;MSQ=217.22;AN=16826;AC=6;NS=8434;AC_Hom=0;AC_Het=6;AC_Hemi=0;MAF=0.000355703;HWE=1;NFAM=5	SVTYPE=BND;POS=106941286;STRANDS=+-:73;IMPRECISE;CIPOS=-116,18;CIEND=-33,95;CIPOS95=-13,13;CIEND95=-11,11;MATEID=125137_1;EVENT=125137;SECONDARY;SU=73;PE=73;SR=0;ALG=PROD;AF=0.0003566;NSAMP=6;MSQ=217.22;AN=16826;AC=6;NS=8434;AC_Hom=0;AC_Het=6;AC_Hemi=0;MAF=0.000355703;HWE=1;NFAM=5
14	106860343	106860433	14	106941822	106941939	263216	7402.79	-	+	DUP	PASS	263216	N	<DUP>	.	.	.	SVTYPE=DUP;POS=106860384;SVLEN=81488;END=106941872;STRANDS=-+:23;IMPRECISE;CIPOS=-41,49;CIEND=-50,67;CIPOS95=-3,3;CIEND95=-7,7;SU=23;PE=23;SR=0;ALG=PROD;AF=0.02341;NSAMP=393;MSQ=17.64;AN=16830;AC=394;NS=8436;AC_Hom=2;AC_Het=392;AC_Hemi=0;MAF=0.0233523;HWE=0.0935353;NFAM=390	.
14	106860780	106861030	14	106942242	106942510	263217	79937.5	-	+	DUP	PASS	263217	N	<DUP>	.	.	.	SVTYPE=DUP;POS=106860952;SVLEN=81399;END=106942351;STRANDS=-+:567;IMPRECISE;CIPOS=-172,78;CIEND=-109,159;CIPOS95=-47,47;CIEND95=-43,43;SU=567;PE=567;SR=0;ALG=SUM;AF=0.1294;NSAMP=2158;MSQ=36.59;AN=16826;AC=2177;NS=8434;AC_Hom=38;AC_Het=2144;AC_Hemi=0;MAF=0.129357;HWE=5.60519e-45;NFAM=2087	.
14	106861206	106861245	14	106942377	106942427	263218	77804.0	-	+	DUP	PASS	263218	N	<DUP>	.	.	.	SVTYPE=DUP;POS=106861239;SVLEN=81146;END=106942385;STRANDS=-+:8573;IMPRECISE;CIPOS=-33,6;CIEND=-8,42;CIPOS95=-1,1;CIEND95=-1,1;SU=8573;PE=8573;SR=0;ALG=PROD;AF=0.1278;NSAMP=2127;MSQ=36.11;AN=16826;AC=2150;NS=8434;AC_Hom=46;AC_Het=2109;AC_Hemi=0;MAF=0.127757;HWE=1.20084e-39;NFAM=2058	.
14	106861438	106861651	14	106942089	106942155	125138	185.5	+	-	BND	LOW	125138_1	N	N[14:106942146[	125138_2	N	]14:106861445]N	SVTYPE=BND;POS=106861445;STRANDS=+-:7;IMPRECISE;CIPOS=-7,206;CIEND=-56,10;CIPOS95=-2,90;CIEND95=-22,3;MATEID=125138_2;EVENT=125138;SU=7;PE=7;SR=0;ALG=PROD;AF=0.0001783;NSAMP=3;MSQ=60.76;AN=16826;AC=3;NS=8434;AC_Hom=0;AC_Het=3;AC_Hemi=0;MAF=0.000177852;HWE=1;NFAM=3	SVTYPE=BND;POS=106942146;STRANDS=+-:7;IMPRECISE;CIPOS=-56,10;CIEND=-7,206;CIPOS95=-22,3;CIEND95=-2,90;MATEID=125138_1;EVENT=125138;SECONDARY;SU=7;PE=7;SR=0;ALG=PROD;AF=0.0001783;NSAMP=3;MSQ=60.76;AN=16826;AC=3;NS=8434;AC_Hom=0;AC_Het=3;AC_Hemi=0;MAF=0.000177852;HWE=1;NFAM=3
14	106861444	106861893	14	106942293	106942478	125139	161.25	+	-	BND	LOW	125139_1	N	N[14:106942449[	125139_2	N	]14:106861474]N	SVTYPE=BND;POS=106861474;STRANDS=+-:24;IMPRECISE;CIPOS=-30,419;CIEND=-155,30;CIPOS95=-30,73;CIEND95=-24,24;MATEID=125139_2;EVENT=125139;SU=24;PE=24;SR=0;ALG=PROD;AF=0.0002377;NSAMP=4;MSQ=39.55;AN=16826;AC=4;NS=8434;AC_Hom=0;AC_Het=4;AC_Hemi=0;MAF=0.000237135;HWE=1;NFAM=4	SVTYPE=BND;POS=106942449;STRANDS=+-:24;IMPRECISE;CIPOS=-155,30;CIEND=-30,419;CIPOS95=-24,24;CIEND95=-30,73;MATEID=125139_1;EVENT=125139;SECONDARY;SU=24;PE=24;SR=0;ALG=PROD;AF=0.0002377;NSAMP=4;MSQ=39.55;AN=16826;AC=4;NS=8434;AC_Hom=0;AC_Het=4;AC_Hemi=0;MAF=0.000237135;HWE=1;NFAM=4
14	106864380	106864684	14	107128883	107129059	125140	175.3	+	-	BND	LOW	125140_1	N	N[14:107129030[	125140_2	N	]14:106864410]N	SVTYPE=BND;POS=106864410;STRANDS=+-:19;IMPRECISE;CIPOS=-30,274;CIEND=-146,30;CIPOS95=-30,58;CIEND95=-43,30;MATEID=125140_2;EVENT=125140;SU=19;PE=19;SR=0;ALG=PROD;AF=0.0001188;NSAMP=2;MSQ=86.63;AN=16834;AC=2;NS=8438;AC_Hom=0;AC_Het=2;AC_Hemi=0;MAF=0.000118511;HWE=1;NFAM=2	SVTYPE=BND;POS=107129030;STRANDS=+-:19;IMPRECISE;CIPOS=-146,30;CIEND=-30,274;CIPOS95=-43,30;CIEND95=-30,58;MATEID=125140_1;EVENT=125140;SECONDARY;SU=19;PE=19;SR=0;ALG=PROD;AF=0.0001188;NSAMP=2;MSQ=86.63;AN=16834;AC=2;NS=8438;AC_Hom=0;AC_Het=2;AC_Hemi=0;MAF=0.000118511;HWE=1;NFAM=2
14	106864585	106864683	14	107129335	107129590	263219	200.04	-	+	BND	LOW	263219_1	N	]14:107129345]N	263219_2	N	N[14:106864674[	SVTYPE=BND;POS=106864674;STRANDS=-+:15;IMPRECISE;CIPOS=-88,10;CIEND=-10,245;CIPOS95=-38,2;CIEND95=-1,95;MATEID=263219_2;EVENT=263219;SU=15;PE=15;SR=0;ALG=PROD;AF=0.0001782;NSAMP=3;MSQ=65.66;AN=16832;AC=3;NS=8437;AC_Hom=0;AC_Het=3;AC_Hemi=0;MAF=0.000177788;HWE=1;NFAM=3	SVTYPE=BND;POS=107129345;STRANDS=-+:15;IMPRECISE;CIPOS=-10,245;CIEND=-88,10;CIPOS95=-1,95;CIEND95=-38,2;MATEID=263219_1;EVENT=263219;SECONDARY;SU=15;PE=15;SR=0;ALG=PROD;AF=0.0001782;NSAMP=3;MSQ=65.66;AN=16832;AC=3;NS=8437;AC_Hom=0;AC_Het=3;AC_Hemi=0;MAF=0.000177788;HWE=1;NFAM=3
14	106865260	106865513	14	107130179	107130559	263220	2608.83	-	+	BND	LOW	263220_1	N	]14:107130218]N	263220_2	N	N[14:106865475[	SVTYPE=BND;POS=106865475;STRANDS=-+:227;IMPRECISE;CIPOS=-214,39;CIEND=-39,341;CIPOS95=-22,22;CIEND95=-22,22;MATEID=263220_2;EVENT=263220;SU=227;PE=227;SR=0;ALG=PROD;AF=0.01081;NSAMP=182;MSQ=12.6;AN=16832;AC=182;NS=8437;AC_Hom=0;AC_Het=183;AC_Hemi=0;MAF=0.0108451;HWE=0.628085;NFAM=181	SVTYPE=BND;POS=107130218;STRANDS=-+:227;IMPRECISE;CIPOS=-39,341;CIEND=-214,39;CIPOS95=-22,22;CIEND95=-22,22;MATEID=263220_1;EVENT=263220;SECONDARY;SU=227;PE=227;SR=0;ALG=PROD;AF=0.01081;NSAMP=182;MSQ=12.6;AN=16832;AC=182;NS=8437;AC_Hom=0;AC_Het=183;AC_Hemi=0;MAF=0.0108451;HWE=0.628085;NFAM=181
14	106865416	106865598	14	107129739	107129988	125141	77.9	+	-	BND	LOW	125141_1	N	N[14:107129959[	125141_2	N	]14:106865446]N	SVTYPE=BND;POS=106865446;STRANDS=+-:14;IMPRECISE;CIPOS=-30,152;CIEND=-219,30;CIPOS95=-22,22;CIEND95=-50,30;MATEID=125141_2;EVENT=125141;SU=14;PE=14;SR=0;ALG=PROD;AF=0.0002971;NSAMP=5;MSQ=14.22;AN=16832;AC=5;NS=8437;AC_Hom=0;AC_Het=5;AC_Hemi=0;MAF=0.000296314;HWE=1;NFAM=5	SVTYPE=BND;POS=107129959;STRANDS=+-:14;IMPRECISE;CIPOS=-219,30;CIEND=-30,152;CIPOS95=-50,30;CIEND95=-22,22;MATEID=125141_1;EVENT=125141;SECONDARY;SU=14;PE=14;SR=0;ALG=PROD;AF=0.0002971;NSAMP=5;MSQ=14.22;AN=16832;AC=5;NS=8437;AC_Hom=0;AC_Het=5;AC_Hemi=0;MAF=0.000296314;HWE=1;NFAM=5
14	106866107	106866272	14	107130963	107131101	263223	39199.0	-	+	BND	LOW	263223_1	N	]14:107130973]N	263223_2	N	N[14:106866263[	SVTYPE=BND;POS=106866263;STRANDS=-+:1202;IMPRECISE;CIPOS=-155,10;CIEND=-10,128;CIPOS95=-2,2;CIEND95=-1,1;MATEID=263223_2;EVENT=263223;SU=1202;PE=1202;SR=0;ALG=PROD;AF=0.06457;NSAMP=1038;MSQ=37.4;RETAINED;AN=16834;AC=1087;NS=8438;AC_Hom=98;AC_Het=990;AC_Hemi=0;MAF=0.0644703;HWE=0.014627;NFAM=1007	SVTYPE=BND;POS=107130973;STRANDS=-+:1202;IMPRECISE;CIPOS=-10,128;CIEND=-155,10;CIPOS95=-1,1;CIEND95=-2,2;MATEID=263223_1;EVENT=263223;SECONDARY;SU=1202;PE=1202;SR=0;ALG=PROD;AF=0.06457;NSAMP=1038;MSQ=37.4;RETAINED;AN=16834;AC=1087;NS=8438;AC_Hom=98;AC_Het=990;AC_Hemi=0;MAF=0.0644703;HWE=0.014627;NFAM=1007
14	106866107	106866445	14	107048688	107049189	263222	6317.69	-	+	DUP	PASS	263222	N	<DUP>	.	.	.	SVTYPE=DUP;POS=106866415;SVLEN=182303;END=107048718;STRANDS=-+:8;IMPRECISE;CIPOS=-308,30;CIEND=-30,471;CIPOS95=-78,30;CIEND95=-30,126;SU=8;PE=8;SR=0;ALG=PROD;AF=0.01913;NSAMP=322;MSQ=18.19;AN=16832;AC=322;NS=8437;AC_Hom=0;AC_Het=322;AC_Hemi=0;MAF=0.0190826;HWE=0.0778496;NFAM=320	.
14	106866401	106866859	14	107083067	107083386	125142	128.5	+	-	DEL	PASS	125142	N	<DEL>	.	.	.	SVTYPE=DEL;POS=106866409;SVLEN=-216967;END=107083376;STRANDS=+-:6;IMPRECISE;CIPOS=-8,450;CIEND=-309,10;CIPOS95=0,165;CIEND95=-126,1;SU=6;PE=6;SR=0;ALG=PROD;AF=5.941e-05;NSAMP=1;MSQ=128.49;AN=16832;AC=1;NS=8437;AC_Hom=0;AC_Het=1;AC_Hemi=0;MAF=5.92628e-05;HWE=1;NFAM=1	.
14	106866751	106866937	14	106980585	106980800	263221	322238.0	-	+	DUP	PASS	263221	N	<DUP>	.	.	.	SVTYPE=DUP;POS=106866932;SVLEN=113656;END=106980588;STRANDS=-+:503;IMPRECISE;CIPOS=-181,5;CIEND=-3,212;CIPOS95=-4,4;CIEND95=-3,3;SU=503;PE=503;SR=0;ALG=PROD;AF=0.2253;NSAMP=3478;MSQ=92.45;AN=16826;AC=3791;NS=8434;AC_Hom=626;AC_Het=3173;AC_Hemi=0;MAF=0.225219;HWE=2.47573e-13;NFAM=3332	.
14	106872655	106873306	14	106986178	106986899	263225	24176.2	-	+	DUP	PASS	263225	N	<DUP>	.	.	.	SVTYPE=DUP;POS=106873080;SVLEN=113214;END=106986294;STRANDS=-+:1973;IMPRECISE;CIPOS=-425,226;CIEND=-116,605;CIPOS95=-88,88;CIEND95=-92,92;SU=1973;PE=1973;SR=0;ALG=SUM;AF=0.0624;NSAMP=1050;MSQ=22.28;AN=16826;AC=1050;NS=8434;AC_Hom=0;AC_Het=1053;AC_Hemi=0;MAF=0.0624259;HWE=1.34152e-15;NFAM=1027	.
14	106873029	106873084	14	106985923	106986076	125144	13593.0	+	-	BND	LOW	125144_1	N	N[14:106986070[	125144_2	N	]14:106873036]N	SVTYPE=BND;POS=106873036;STRANDS=+-:2105;IMPRECISE;CIPOS=-7,48;CIEND=-146,7;CIPOS95=-1,1;CIEND95=-7,7;MATEID=125144_2;EVENT=125144;SU=2105;PE=2105;SR=0;ALG=PROD;AF=0.01895;NSAMP=319;MSQ=41.81;AN=16830;AC=319;NS=8436;AC_Hom=0;AC_Het=320;AC_Hemi=0;MAF=0.0189663;HWE=0.077699;NFAM=318	SVTYPE=BND;POS=106986070;STRANDS=+-:2105;IMPRECISE;CIPOS=-146,7;CIEND=-7,48;CIPOS95=-7,7;CIEND95=-1,1;MATEID=125144_1;EVENT=125144;SECONDARY;SU=2105;PE=2105;SR=0;ALG=PROD;AF=0.01895;NSAMP=319;MSQ=41.81;AN=16830;AC=319;NS=8436;AC_Hom=0;AC_Het=320;AC_Hemi=0;MAF=0.0189663;HWE=0.077699;NFAM=318
14	106873316	106873325	16	32051550	32051559	21170	916.75	-	-	BND	LOW	21170_1	N	[16:32051556[N	21170_2	N	[14:106873322[N	SVTYPE=BND;POS=106873322;STRANDS=--:79;CIPOS=-5,4;CIEND=-5,4;CIPOS95=0,0;CIEND95=0,0;MATEID=21170_2;EVENT=21170;SU=79;PE=0;SR=79;ALG=PROD;AF=0.001663;NSAMP=28;MSQ=32.11;AN=16834;AC=28;NS=8438;AC_Hom=0;AC_Het=28;AC_Hemi=0;MAF=0.00165916;HWE=1;NFAM=28	SVTYPE=BND;POS=32051556;STRANDS=--:79;CIPOS=-5,4;CIEND=-5,4;CIPOS95=0,0;CIEND95=0,0;MATEID=21170_1;EVENT=21170;SECONDARY;SU=79;PE=0;SR=79;ALG=PROD;AF=0.001663;NSAMP=28;MSQ=32.11;AN=16834;AC=28;NS=8438;AC_Hom=0;AC_Het=28;AC_Hemi=0;MAF=0.00165916;HWE=1;NFAM=28
14	106873442	106873442	14	106873586	106873586	125143	174635.0	+	-	BND	LOW	125143_1	N	N[14:106873587[	125143_2	N	]14:106873442]N	SVTYPE=BND;POS=106873442;STRANDS=+-:2903;CIPOS=0,0;CIEND=0,0;CIPOS95=0,0;CIEND95=0,0;MATEID=125143_2;EVENT=125143;SU=2903;PE=41;SR=2862;ALG=PROD;AF=0.1187;NSAMP=1938;MSQ=89.86;AN=16822;AC=1997;NS=8432;AC_Hom=118;AC_Het=1882;AC_Hemi=0;MAF=0.118596;HWE=2.65188e-11;NFAM=1907	SVTYPE=BND;POS=106873587;STRANDS=+-:2903;CIPOS=0,0;CIEND=0,0;CIPOS95=0,0;CIEND95=0,0;MATEID=125143_1;EVENT=125143;SECONDARY;SU=2903;PE=41;SR=2862;ALG=PROD;AF=0.1187;NSAMP=1938;MSQ=89.86;AN=16822;AC=1997;NS=8432;AC_Hom=118;AC_Het=1882;AC_Hemi=0;MAF=0.118596;HWE=2.65188e-11;NFAM=1907
14	106873543	106873543	14	106873751	106873751	263226	319874.0	-	+	DUP	PASS	263226	N	<DUP>	.	.	.	SVTYPE=DUP;POS=106873543;SVLEN=208;END=106873751;STRANDS=-+:18112;CIPOS=0,0;CIEND=0,0;CIPOS95=0,0;CIEND95=0,0;SU=18112;PE=62;SR=18050;ALG=PROD;AF=0.2495;NSAMP=3675;MSQ=86.88;AN=16824;AC=4197;NS=8433;AC_Hom=1044;AC_Het=3159;AC_Hemi=0;MAF=0.2492;HWE=0.953586;NFAM=3506	.
14	106873758	106874382	14	106990558	106991205	263227	322720.0	-	+	DUP	PASS	263227	N	<DUP>	.	.	.	SVTYPE=DUP;POS=106874356;SVLEN=116232;END=106990588;STRANDS=-+:9;IMPRECISE;CIPOS=-598,26;CIEND=-30,617;CIPOS95=-175,26;CIEND95=-30,176;SU=9;PE=9;SR=0;ALG=PROD;AF=0.2849;NSAMP=3976;MSQ=81;AN=16826;AC=4794;NS=8434;AC_Hom=1636;AC_Het=3164;AC_Hemi=0;MAF=0.284562;HWE=8.67374e-13;NFAM=3786	.
14	106874141	106874358	16	33773092	33773341	21175	182994.0	-	+	BND	LOW	21175_1	N	]16:33773103]N	21175_2	N	N[14:106874356[	SVTYPE=BND;POS=106874356;STRANDS=-+:699;IMPRECISE;CIPOS=-214,3;CIEND=-11,238;CIPOS95=-6,3;CIEND95=-11,18;MATEID=21175_2;EVENT=21175;SU=699;PE=699;SR=0;ALG=PROD;AF=0.1041;NSAMP=1753;MSQ=104.18;AN=16834;AC=1753;NS=8438;AC_Hom=0;AC_Het=1754;AC_Hemi=0;MAF=0.103935;HWE=9.80909e-45;NFAM=1727	SVTYPE=BND;POS=33773103;STRANDS=-+:699;IMPRECISE;CIPOS=-11,238;CIEND=-214,3;CIPOS95=-11,18;CIEND95=-6,3;MATEID=21175_1;EVENT=21175;SECONDARY;SU=699;PE=699;SR=0;ALG=PROD;AF=0.1041;NSAMP=1753;MSQ=104.18;AN=16834;AC=1753;NS=8438;AC_Hom=0;AC_Het=1754;AC_Hemi=0;MAF=0.103935;HWE=9.80909e-45;NFAM=1727
14	106874308	106874411	14	106987087	106987258	125146	223760.0	+	-	BND	LOW	125146_1	N	N[14:106987209[	125146_2	N	]14:106874352]N	SVTYPE=BND;POS=106874352;STRANDS=+-:5;IMPRECISE;CIPOS=-44,59;CIEND=-121,50;CIPOS95=-16,16;CIEND95=-29,29;MATEID=125146_2;EVENT=125146;SU=5;PE=5;SR=0;ALG=PROD;AF=0.1349;NSAMP=2269;MSQ=98.41;AN=16826;AC=2269;NS=8434;AC_Hom=0;AC_Het=2270;AC_Hemi=0;MAF=0.134574;HWE=0;NFAM=2218	SVTYPE=BND;POS=106987209;STRANDS=+-:5;IMPRECISE;CIPOS=-121,50;CIEND=-44,59;CIPOS95=-29,29;CIEND95=-16,16;MATEID=125146_1;EVENT=125146;SECONDARY;SU=5;PE=5;SR=0;ALG=PROD;AF=0.1349;NSAMP=2269;MSQ=98.41;AN=16826;AC=2269;NS=8434;AC_Hom=0;AC_Het=2270;AC_Hemi=0;MAF=0.134574;HWE=0;NFAM=2218
14	106874332	106874495	14	106987429	106987583	125145	184419.0	+	-	BND	LOW	125145_1	N	N[14:106987553[	125145_2	N	]14:106874356]N	SVTYPE=BND;POS=106874356;STRANDS=+-:8141;IMPRECISE;CIPOS=-24,139;CIEND=-123,31;CIPOS95=-1,1;CIEND95=-2,2;MATEID=125145_2;EVENT=125145;SU=8141;PE=8141;SR=0;ALG=PROD;AF=0.09355;NSAMP=1574;MSQ=116.99;AN=16826;AC=1574;NS=8434;AC_Hom=0;AC_Het=1574;AC_Hemi=0;MAF=0.0933128;HWE=9.33903e-36;NFAM=1551	SVTYPE=BND;POS=106987553;STRANDS=+-:8141;IMPRECISE;CIPOS=-123,31;CIEND=-24,139;CIPOS95=-2,2;CIEND95=-1,1;MATEID=125145_1;EVENT=125145;SECONDARY;SU=8141;PE=8141;SR=0;ALG=PROD;AF=0.09355;NSAMP=1574;MSQ=116.99;AN=16826;AC=1574;NS=8434;AC_Hom=0;AC_Het=1574;AC_Hemi=0;MAF=0.0933128;HWE=9.33903e-36;NFAM=1551
14	106874356	106874356	14	107164992	107164992	263228	617377.0	-	+	DUP	PASS	263228	N	<DUP>	.	.	.	SVTYPE=DUP;POS=106874356;SVLEN=290636;END=107164992;STRANDS=-+:46632;CIPOS=0,0;CIEND=0,0;CIPOS95=0,0;CIEND95=0,0;SU=46632;PE=26483;SR=20149;ALG=PROD;AF=0.2681;NSAMP=3915;MSQ=157.49;AN=16834;AC=4513;NS=8438;AC_Hom=1196;AC_Het=3324;AC_Hemi=0;MAF=0.267836;HWE=0.697627;NFAM=3722	.
14	106877316	106877521	14	107095048	107095072	263229	28327.8	-	+	BND	LOW	263229_1	N	]14:107095059]N	263229_2	N	N[14:106877512[	SVTYPE=BND;POS=106877512;STRANDS=-+:1055;IMPRECISE;CIPOS=-195,10;CIEND=-11,13;CIPOS95=-12,10;CIEND95=-1,1;MATEID=263229_2;EVENT=263229;SU=1055;PE=1055;SR=0;ALG=PROD;AF=0.07302;NSAMP=1210;MSQ=22.73;AN=16832;AC=1229;NS=8437;AC_Hom=38;AC_Het=1194;AC_Hemi=0;MAF=0.0730117;HWE=5.58773e-06;NFAM=1127	SVTYPE=BND;POS=107095059;STRANDS=-+:1055;IMPRECISE;CIPOS=-11,13;CIEND=-195,10;CIPOS95=-1,1;CIEND95=-12,10;MATEID=263229_1;EVENT=263229;SECONDARY;SU=1055;PE=1055;SR=0;ALG=PROD;AF=0.07302;NSAMP=1210;MSQ=22.73;AN=16832;AC=1229;NS=8437;AC_Hom=38;AC_Het=1194;AC_Hemi=0;MAF=0.0730117;HWE=5.58773e-06;NFAM=1127
14	106877662	106878190	14	107083041	107083346	125148	204.05	+	-	BND	LOW	125148_1	N	N[14:107083317[	125148_2	N	]14:106877692]N	SVTYPE=BND;POS=106877692;STRANDS=+-:10;IMPRECISE;CIPOS=-30,498;CIEND=-275,30;CIPOS95=-30,107;CIEND95=-64,30;MATEID=125148_2;EVENT=125148;SU=10;PE=10;SR=0;ALG=PROD;AF=0.0008317;NSAMP=14;MSQ=13.87;AN=16834;AC=14;NS=8438;AC_Hom=0;AC_Het=14;AC_Hemi=0;MAF=0.00082958;HWE=1;NFAM=14	SVTYPE=BND;POS=107083317;STRANDS=+-:10;IMPRECISE;CIPOS=-275,30;CIEND=-30,498;CIPOS95=-64,30;CIEND95=-30,107;MATEID=125148_1;EVENT=125148;SECONDARY;SU=10;PE=10;SR=0;ALG=PROD;AF=0.0008317;NSAMP=14;MSQ=13.87;AN=16834;AC=14;NS=8438;AC_Hom=0;AC_Het=14;AC_Hemi=0;MAF=0.00082958;HWE=1;NFAM=14
14	106878046	106878303	14	107083948	107084316	263230	1808.55	-	+	BND	LOW	263230_1	N	]14:107083980]N	263230_2	N	N[14:106878291[	SVTYPE=BND;POS=106878291;STRANDS=-+:54;IMPRECISE;CIPOS=-244,13;CIEND=-32,336;CIPOS95=-56,13;CIEND95=-32,32;MATEID=263230_2;EVENT=263230;SU=54;PE=54;SR=0;ALG=PROD;AF=0.005406;NSAMP=91;MSQ=18.69;AN=16832;AC=91;NS=8437;AC_Hom=0;AC_Het=91;AC_Hemi=0;MAF=0.00539291;HWE=1;NFAM=91	SVTYPE=BND;POS=107083980;STRANDS=-+:54;IMPRECISE;CIPOS=-32,336;CIEND=-244,13;CIPOS95=-32,32;CIEND95=-56,13;MATEID=263230_1;EVENT=263230;SECONDARY;SU=54;PE=54;SR=0;ALG=PROD;AF=0.005406;NSAMP=91;MSQ=18.69;AN=16832;AC=91;NS=8437;AC_Hom=0;AC_Het=91;AC_Hemi=0;MAF=0.00539291;HWE=1;NFAM=91
14	106878710	106878901	14	107084486	107084882	263231	1671.98	-	+	BND	LOW	263231_1	N	]14:107084500]N	263231_2	N	N[14:106878887[	SVTYPE=BND;POS=106878887;STRANDS=-+:169;IMPRECISE;CIPOS=-176,15;CIEND=-14,382;CIPOS95=-11,11;CIEND95=-14,45;MATEID=263231_2;EVENT=263231;SU=169;PE=169;SR=0;ALG=PROD;AF=0.00505;NSAMP=85;MSQ=18.11;AN=16832;AC=85;NS=8437;AC_Hom=0;AC_Het=86;AC_Hemi=0;MAF=0.0050966;HWE=1;NFAM=84	SVTYPE=BND;POS=107084500;STRANDS=-+:169;IMPRECISE;CIPOS=-14,382;CIEND=-176,15;CIPOS95=-14,45;CIEND95=-11,11;MATEID=263231_1;EVENT=263231;SECONDARY;SU=169;PE=169;SR=0;ALG=PROD;AF=0.00505;NSAMP=85;MSQ=18.11;AN=16832;AC=85;NS=8437;AC_Hom=0;AC_Het=86;AC_Hemi=0;MAF=0.0050966;HWE=1;NFAM=84
14	106878716	106878787	14	107084091	107084272	125149	14369.4	+	-	BND	LOW	125149_1	N	N[14:107084251[	125149_2	N	]14:106878730]N	SVTYPE=BND;POS=106878730;STRANDS=+-:1425;IMPRECISE;CIPOS=-14,57;CIEND=-159,22;CIPOS95=-2,2;CIEND95=-5,5;MATEID=125149_2;EVENT=125149;SU=1425;PE=1425;SR=0;ALG=PROD;AF=0.01901;NSAMP=320;MSQ=44.17;AN=16832;AC=320;NS=8437;AC_Hom=0;AC_Het=321;AC_Hemi=0;MAF=0.0190233;HWE=0.0777561;NFAM=308	SVTYPE=BND;POS=107084251;STRANDS=+-:1425;IMPRECISE;CIPOS=-159,22;CIEND=-14,57;CIPOS95=-5,5;CIEND95=-2,2;MATEID=125149_1;EVENT=125149;SECONDARY;SU=1425;PE=1425;SR=0;ALG=PROD;AF=0.01901;NSAMP=320;MSQ=44.17;AN=16832;AC=320;NS=8437;AC_Hom=0;AC_Het=321;AC_Hemi=0;MAF=0.0190233;HWE=0.0777561;NFAM=308
14	106879304	106879411	14	107096931	107097106	263232	71442.5	-	+	BND	LOW	263232_1	N	]14:107096946]N	263232_2	N	N[14:106879403[	SVTYPE=BND;POS=106879403;STRANDS=-+:1401;IMPRECISE;CIPOS=-98,9;CIEND=-15,160;CIPOS95=-1,1;CIEND95=-4,4;MATEID=263232_2;EVENT=263232;SU=1401;PE=1401;SR=0;ALG=PROD;AF=0.1523;NSAMP=2491;MSQ=28.12;AN=16832;AC=2564;NS=8437;AC_Hom=148;AC_Het=2421;AC_Hemi=0;MAF=0.152246;HWE=2.29072e-29;NFAM=2366	SVTYPE=BND;POS=107096946;STRANDS=-+:1401;IMPRECISE;CIPOS=-15,160;CIEND=-98,9;CIPOS95=-4,4;CIEND95=-1,1;MATEID=263232_1;EVENT=263232;SECONDARY;SU=1401;PE=1401;SR=0;ALG=PROD;AF=0.1523;NSAMP=2491;MSQ=28.12;AN=16832;AC=2564;NS=8437;AC_Hom=148;AC_Het=2421;AC_Hemi=0;MAF=0.152246;HWE=2.29072e-29;NFAM=2366
14	106880205	106880205	14	106880589	106880589	125150	3.94867e+06	+	-	DEL	PASS	125150	N	<DEL>	.	.	.	SVTYPE=DEL;POS=106880205;SVLEN=-384;END=106880589;STRANDS=+-:106267;CIPOS=0,0;CIEND=0,0;CIPOS95=0,0;CIEND95=0,0;SU=106267;PE=37447;SR=68820;ALG=PROD;AF=0.3681;NSAMP=5857;MSQ=672.88;AN=16826;AC=6193;NS=8434;AC_Hom=672;AC_Het=5533;AC_Hemi=0;MAF=0.367856;HWE=0;NFAM=5324	.
14	106883146	106883734	X	134521030	134521795	22114	10635.3	+	-	BND	LOW	22114_1	N	N[X:134521745[	22114_2	N	]14:106883196]N	SVTYPE=BND;POS=106883196;STRANDS=+-:52;IMPRECISE;CIPOS=-50,538;CIEND=-714,51;CIPOS95=-50,104;CIEND95=-146,51;MATEID=22114_2;EVENT=22114;SU=52;PE=52;SR=0;ALG=SUM;AF=0.02412;NSAMP=406;MSQ=25.31;AN=16834;AC=406;NS=8438;AC_Hom=0;AC_Het=406;AC_Hemi=0;MAF=0.0240578;HWE=0.0164331;NFAM=400	SVTYPE=BND;POS=134521745;STRANDS=+-:52;IMPRECISE;CIPOS=-714,51;CIEND=-50,538;CIPOS95=-146,51;CIEND95=-50,104;MATEID=22114_1;EVENT=22114;SECONDARY;SU=52;PE=52;SR=0;ALG=SUM;AF=0.02412;NSAMP=406;MSQ=25.31;AN=16834;AC=406;NS=8438;AC_Hom=0;AC_Het=406;AC_Hemi=0;MAF=0.0240578;HWE=0.0164331;NFAM=400
14	106901792	106902017	14	107185722	107185972	263233	22360.3	-	+	BND	LOW	263233_1	N	]14:107185737]N	263233_2	N	N[14:106901990[	SVTYPE=BND;POS=106901990;STRANDS=-+:613;IMPRECISE;CIPOS=-197,28;CIEND=-15,235;CIPOS95=-8,8;CIEND95=-12,12;MATEID=263233_2;EVENT=263233;SU=613;PE=613;SR=0;ALG=PROD;AF=0.07396;NSAMP=1238;MSQ=17.2;AN=16834;AC=1245;NS=8438;AC_Hom=14;AC_Het=1231;AC_Hemi=0;MAF=0.0737734;HWE=1.87928e-13;NFAM=1207	SVTYPE=BND;POS=107185737;STRANDS=-+:613;IMPRECISE;CIPOS=-15,235;CIEND=-197,28;CIPOS95=-12,12;CIEND95=-8,8;MATEID=263233_1;EVENT=263233;SECONDARY;SU=613;PE=613;SR=0;ALG=PROD;AF=0.07396;NSAMP=1238;MSQ=17.2;AN=16834;AC=1245;NS=8438;AC_Hom=14;AC_Het=1231;AC_Hemi=0;MAF=0.0737734;HWE=1.87928e-13;NFAM=1207
14	106902558	106902565	14	106939726	106939746	263234	145.55	-	+	BND	LOW	263234_1	N	]14:106939736]N	263234_2	N	N[14:106902564[	SVTYPE=BND;POS=106902564;STRANDS=-+:11;CIPOS=-5,2;CIEND=-10,10;CIPOS95=0,0;CIEND95=0,0;MATEID=263234_2;EVENT=263234;SU=11;PE=4;SR=7;ALG=PROD;AF=5.943e-05;NSAMP=1;MSQ=132.45;AN=16826;AC=1;NS=8434;AC_Hom=0;AC_Het=1;AC_Hemi=0;MAF=5.92839e-05;HWE=1;NFAM=1	SVTYPE=BND;POS=106939736;STRANDS=-+:11;CIPOS=-10,10;CIEND=-5,2;CIPOS95=0,0;CIEND95=0,0;MATEID=263234_1;EVENT=263234;SECONDARY;SU=11;PE=4;SR=7;ALG=PROD;AF=5.943e-05;NSAMP=1;MSQ=132.45;AN=16826;AC=1;NS=8434;AC_Hom=0;AC_Het=1;AC_Hemi=0;MAF=5.92839e-05;HWE=1;NFAM=1
14	106902654	106902673	14	106941059	106941064	125151	246.54	+	-	BND	LOW	125151_1	N	N[14:106941063[	125151_2	N	]14:106902663]N	SVTYPE=BND;POS=106902663;STRANDS=+-:14;CIPOS=-9,10;CIEND=-3,2;CIPOS95=0,0;CIEND95=0,0;MATEID=125151_2;EVENT=125151;SU=14;PE=2;SR=12;ALG=PROD;AF=5.944e-05;NSAMP=1;MSQ=245.47;AN=16824;AC=1;NS=8433;AC_Hom=0;AC_Het=1;AC_Hemi=0;MAF=5.92909e-05;HWE=1;NFAM=1	SVTYPE=BND;POS=106941063;STRANDS=+-:14;CIPOS=-3,2;CIEND=-9,10;CIPOS95=0,0;CIEND95=0,0;MATEID=125151_1;EVENT=125151;SECONDARY;SU=14;PE=2;SR=12;ALG=PROD;AF=5.944e-05;NSAMP=1;MSQ=245.47;AN=16824;AC=1;NS=8433;AC_Hom=0;AC_Het=1;AC_Hemi=0;MAF=5.92909e-05;HWE=1;NFAM=1
14	106923220	106923576	14	106924814	106925170	125152	547.81	+	-	BND	LOW	125152_1	N	N[14:106925141[	125152_2	N	]14:106923245]N	SVTYPE=BND;POS=106923245;STRANDS=+-:19;IMPRECISE;CIPOS=-25,331;CIEND=-326,30;CIPOS95=-25,73;CIEND95=-49,30;MATEID=125152_2;EVENT=125152;SU=19;PE=19;SR=0;ALG=PROD;AF=0.0001783;NSAMP=3;MSQ=181.61;AN=16828;AC=3;NS=8435;AC_Hom=0;AC_Het=3;AC_Hemi=0;MAF=0.00017783;HWE=1;NFAM=3	SVTYPE=BND;POS=106925141;STRANDS=+-:19;IMPRECISE;CIPOS=-326,30;CIEND=-25,331;CIPOS95=-49,30;CIEND95=-25,73;MATEID=125152_1;EVENT=125152;SECONDARY;SU=19;PE=19;SR=0;ALG=PROD;AF=0.0001783;NSAMP=3;MSQ=181.61;AN=16828;AC=3;NS=8435;AC_Hom=0;AC_Het=3;AC_Hemi=0;MAF=0.00017783;HWE=1;NFAM=3
14	106925477	106925808	14	106925487	106925818	125153	12095.8	+	-	BND	LOW	125153_1	N	N[14:106925810[	125153_2	N	]14:106925487]N	SVTYPE=BND;POS=106925487;STRANDS=+-:4;IMPRECISE;CIPOS=-10,321;CIEND=-322,9;CIPOS95=-2,149;CIEND95=-158,2;MATEID=125153_2;EVENT=125153;SU=4;PE=4;SR=0;ALG=PROD;AF=0.02098;NSAMP=353;MSQ=33.55;AN=16826;AC=353;NS=8434;AC_Hom=0;AC_Het=355;AC_Hemi=0;MAF=0.0210458;HWE=0.0554329;NFAM=345	SVTYPE=BND;POS=106925810;STRANDS=+-:4;IMPRECISE;CIPOS=-322,9;CIEND=-10,321;CIPOS95=-158,2;CIEND95=-2,149;MATEID=125153_1;EVENT=125153;SECONDARY;SU=4;PE=4;SR=0;ALG=PROD;AF=0.02098;NSAMP=353;MSQ=33.55;AN=16826;AC=353;NS=8434;AC_Hom=0;AC_Het=355;AC_Hemi=0;MAF=0.0210458;HWE=0.0554329;NFAM=345
14	106930619	106930630	14	106930988	106930999	125154	310.34	+	-	BND	PASS	125154_1	N	N[14:106930995[	125154_2	N	]14:106930625]N	SVTYPE=BND;POS=106930625;STRANDS=+-:7;CIPOS=-6,5;CIEND=-6,5;CIPOS95=0,0;CIEND95=0,0;MATEID=125154_2;EVENT=125154;SU=7;PE=1;SR=6;ALG=PROD;AF=5.942e-05;NSAMP=1;MSQ=308.27;AN=16828;AC=1;NS=8435;AC_Hom=0;AC_Het=1;AC_Hemi=0;MAF=5.92768e-05;HWE=1;NFAM=1	SVTYPE=BND;POS=106930995;STRANDS=+-:7;CIPOS=-6,5;CIEND=-6,5;CIPOS95=0,0;CIEND95=0,0;MATEID=125154_1;EVENT=125154;SECONDARY;SU=7;PE=1;SR=6;ALG=PROD;AF=5.942e-05;NSAMP=1;MSQ=308.27;AN=16828;AC=1;NS=8435;AC_Hom=0;AC_Het=1;AC_Hemi=0;MAF=5.92768e-05;HWE=1;NFAM=1
14	106931985	106932178	14	107174229	107174426	263236	28407.5	-	+	BND	LOW	263236_1	N	]14:107174279]N	263236_2	N	N[14:106932129[	SVTYPE=BND;POS=106932129;STRANDS=-+:5;IMPRECISE;CIPOS=-143,50;CIEND=-50,147;CIPOS95=-37,37;CIEND95=-50,58;MATEID=263236_2;EVENT=263236;SU=5;PE=5;SR=0;ALG=PROD;AF=0.09309;NSAMP=1560;MSQ=17.23;RETAINED;AN=16834;AC=1567;NS=8438;AC_Hom=14;AC_Het=1555;AC_Hemi=0;MAF=0.0929723;HWE=2.08102e-25;NFAM=1424	SVTYPE=BND;POS=107174279;STRANDS=-+:5;IMPRECISE;CIPOS=-50,147;CIEND=-143,50;CIPOS95=-50,58;CIEND95=-37,37;MATEID=263236_1;EVENT=263236;SECONDARY;SU=5;PE=5;SR=0;ALG=PROD;AF=0.09309;NSAMP=1560;MSQ=17.23;RETAINED;AN=16834;AC=1567;NS=8438;AC_Hom=14;AC_Het=1555;AC_Hemi=0;MAF=0.0929723;HWE=2.08102e-25;NFAM=1424
14	106932640	106932640	14	107174926	107174926	125155	6.86121e+06	+	-	BND	PASS	125155_1	N	N[14:107174927[	125155_2	N	]14:106932640]N	SVTYPE=BND;POS=106932640;STRANDS=+-:263017;CIPOS=0,0;CIEND=0,0;CIPOS95=0,0;CIEND95=0,0;MATEID=125155_2;EVENT=125155;SU=263017;PE=153154;SR=109863;ALG=PROD;AF=0.4963;NSAMP=8333;MSQ=821.67;AN=16834;AC=8354;NS=8438;AC_Hom=42;AC_Het=8332;AC_Hemi=0;MAF=0.496208;HWE=0;NFAM=7329	SVTYPE=BND;POS=107174927;STRANDS=+-:263017;CIPOS=0,0;CIEND=0,0;CIPOS95=0,0;CIEND95=0,0;MATEID=125155_1;EVENT=125155;SECONDARY;SU=263017;PE=153154;SR=109863;ALG=PROD;AF=0.4963;NSAMP=8333;MSQ=821.67;AN=16834;AC=8354;NS=8438;AC_Hom=42;AC_Het=8332;AC_Hemi=0;MAF=0.496208;HWE=0;NFAM=7329
14	106943865	106943875	14	106944929	106944934	125156	4146.96	+	-	BND	PASS	125156_1	N	N[14:106944934[	125156_2	N	]14:106943869]N	SVTYPE=BND;POS=106943869;STRANDS=+-:192;CIPOS=-4,6;CIEND=-4,1;CIPOS95=0,0;CIEND95=0,0;MATEID=125156_2;EVENT=125156;SU=192;PE=114;SR=78;ALG=PROD;AF=0.0006538;NSAMP=11;MSQ=376.81;AN=16824;AC=11;NS=8433;AC_Hom=0;AC_Het=11;AC_Hemi=0;MAF=0.0006522;HWE=1;NFAM=11	SVTYPE=BND;POS=106944934;STRANDS=+-:192;CIPOS=-4,1;CIEND=-4,6;CIPOS95=0,0;CIEND95=0,0;MATEID=125156_1;EVENT=125156;SECONDARY;SU=192;PE=114;SR=78;ALG=PROD;AF=0.0006538;NSAMP=11;MSQ=376.81;AN=16824;AC=11;NS=8433;AC_Hom=0;AC_Het=11;AC_Hemi=0;MAF=0.0006522;HWE=1;NFAM=11
14	106951058	106951103	14	106962253	106962313	125157	1469.1	+	-	DEL	PASS	125157	N	<DEL>	.	.	.	SVTYPE=DEL;POS=106951081;SVLEN=-11202;END=106962283;STRANDS=+-:52;CIPOS=-23,22;CIEND=-30,30;CIPOS95=0,0;CIEND95=0,0;SU=52;PE=40;SR=12;ALG=PROD;AF=0.0001189;NSAMP=2;MSQ=733.01;AN=16826;AC=2;NS=8434;AC_Hom=0;AC_Het=2;AC_Hemi=0;MAF=0.000118568;HWE=1;NFAM=2	.
14	106954308	106954333	X	62639549	62639569	22010	223051.0	-	-	BND	LOW	22010_1	N	[X:62639560[N	22010_2	N	[14:106954319[N	SVTYPE=BND;POS=106954319;STRANDS=--:28,++:43;CIPOS=-10,15;CIEND=-10,10;CIPOS95=0,0;CIEND95=0,0;MATEID=22010_2;EVENT=22010;SU=71;PE=25;SR=46;ALG=PROD;AF=0.242;NSAMP=4030;MSQ=54.97;AN=16834;AC=4074;NS=8438;AC_Hom=88;AC_Het=3994;AC_Hemi=0;MAF=0.241882;HWE=0;NFAM=3761	SVTYPE=BND;POS=62639560;STRANDS=--:28,++:43;CIPOS=-10,10;CIEND=-10,15;CIPOS95=0,0;CIEND95=0,0;MATEID=22010_1;EVENT=22010;SECONDARY;SU=71;PE=25;SR=46;ALG=PROD;AF=0.242;NSAMP=4030;MSQ=54.97;AN=16834;AC=4074;NS=8438;AC_Hom=88;AC_Het=3994;AC_Hemi=0;MAF=0.241882;HWE=0;NFAM=3761
14	106954309	106954326	X	87546180	87546197	22056	371813.0	-	+	BND	LOW	22056_1	N	]X:87546189]N	22056_2	N	N[14:106954319[	SVTYPE=BND;POS=106954319;STRANDS=-+:4;CIPOS=-9,8;CIEND=-9,8;CIPOS95=0,0;CIEND95=0,0;MATEID=22056_2;EVENT=22056;SU=4;PE=0;SR=4;ALG=PROD;AF=0.4289;NSAMP=5268;MSQ=70.22;AN=16832;AC=7219;NS=8437;AC_Hom=3914;AC_Het=3323;AC_Hemi=0;MAF=0.428885;HWE=0;NFAM=4833	SVTYPE=BND;POS=87546189;STRANDS=-+:4;CIPOS=-9,8;CIEND=-9,8;CIPOS95=0,0;CIEND95=0,0;MATEID=22056_1;EVENT=22056;SECONDARY;SU=4;PE=0;SR=4;ALG=PROD;AF=0.4289;NSAMP=5268;MSQ=70.22;AN=16832;AC=7219;NS=8437;AC_Hom=3914;AC_Het=3323;AC_Hemi=0;MAF=0.428885;HWE=0;NFAM=4833
14	106954317	106954319	19	49740318	49740320	21629	239567.0	-	-	BND	LOW	21629_1	N	[19:49740320[N	21629_2	N	[14:106954319[N	SVTYPE=BND;POS=106954319;STRANDS=--:1381;CIPOS=-1,1;CIEND=-1,1;CIPOS95=0,0;CIEND95=0,0;MATEID=21629_2;EVENT=21629;SU=1381;PE=0;SR=1381;ALG=PROD;AF=0.2322;NSAMP=3908;MSQ=60.9;AN=16834;AC=3909;NS=8438;AC_Hom=2;AC_Het=3915;AC_Hemi=0;MAF=0.232105;HWE=0;NFAM=3610	SVTYPE=BND;POS=49740320;STRANDS=--:1381;CIPOS=-1,1;CIEND=-1,1;CIPOS95=0,0;CIEND95=0,0;MATEID=21629_1;EVENT=21629;SECONDARY;SU=1381;PE=0;SR=1381;ALG=PROD;AF=0.2322;NSAMP=3908;MSQ=60.9;AN=16834;AC=3909;NS=8438;AC_Hom=2;AC_Het=3915;AC_Hemi=0;MAF=0.232105;HWE=0;NFAM=3610
14	106954318	106954318	21	28348592	28348592	21754	393659.0	-	+	BND	LOW	21754_1	N	]21:28348592]N	21754_2	N	N[14:106954319[	SVTYPE=BND;POS=106954319;STRANDS=-+:2770;CIPOS=0,0;CIEND=0,0;CIPOS95=0,0;CIEND95=0,0;MATEID=21754_2;EVENT=21754;SU=2770;PE=1;SR=2769;ALG=PROD;AF=0.318;NSAMP=5179;MSQ=75.66;AN=16834;AC=5354;NS=8438;AC_Hom=352;AC_Het=5014;AC_Hemi=0;MAF=0.317966;HWE=0;NFAM=4771	SVTYPE=BND;POS=28348592;STRANDS=-+:2770;CIPOS=0,0;CIEND=0,0;CIPOS95=0,0;CIEND95=0,0;MATEID=21754_1;EVENT=21754;SECONDARY;SU=2770;PE=1;SR=2769;ALG=PROD;AF=0.318;NSAMP=5179;MSQ=75.66;AN=16834;AC=5354;NS=8438;AC_Hom=352;AC_Het=5014;AC_Hemi=0;MAF=0.317966;HWE=0;NFAM=4771
14	106964150	106964828	14	107168142	107168832	263237	16021.4	-	+	BND	LOW	263237_1	N	]14:107168261]N	263237_2	N	N[14:106964708[	SVTYPE=BND;POS=106964708;STRANDS=-+:400;IMPRECISE;CIPOS=-557,121;CIEND=-119,571;CIPOS95=-257,121;CIEND95=-102,102;MATEID=263237_2;EVENT=263237;SU=400;PE=400;SR=0;ALG=SUM;AF=0.05631;NSAMP=946;MSQ=15.87;RETAINED;AN=16834;AC=948;NS=8438;AC_Hom=4;AC_Het=945;AC_Hemi=0;MAF=0.0562337;HWE=4.52434e-10;NFAM=924	SVTYPE=BND;POS=107168261;STRANDS=-+:400;IMPRECISE;CIPOS=-119,571;CIEND=-557,121;CIPOS95=-102,102;CIEND95=-257,121;MATEID=263237_1;EVENT=263237;SECONDARY;SU=400;PE=400;SR=0;ALG=SUM;AF=0.05631;NSAMP=946;MSQ=15.87;RETAINED;AN=16834;AC=948;NS=8438;AC_Hom=4;AC_Het=945;AC_Hemi=0;MAF=0.0562337;HWE=4.52434e-10;NFAM=924
14	106964843	106965463	14	107168152	107168663	125159	56361.5	+	-	BND	LOW	125159_1	N	N[14:107168409[	125159_2	N	]14:106964949]N	SVTYPE=BND;POS=106964949;STRANDS=+-:658;IMPRECISE;CIPOS=-106,514;CIEND=-256,255;CIPOS95=-44,44;CIEND95=-12,12;MATEID=125159_2;EVENT=125159;SU=658;PE=658;SR=0;ALG=SUM;AF=0.0761;NSAMP=1281;MSQ=43.58;RETAINED;AN=16834;AC=1281;NS=8438;AC_Hom=0;AC_Het=1282;AC_Hemi=0;MAF=0.0759659;HWE=2.67733e-23;NFAM=1222	SVTYPE=BND;POS=107168409;STRANDS=+-:658;IMPRECISE;CIPOS=-256,255;CIEND=-106,514;CIPOS95=-12,12;CIEND95=-44,44;MATEID=125159_1;EVENT=125159;SECONDARY;SU=658;PE=658;SR=0;ALG=SUM;AF=0.0761;NSAMP=1281;MSQ=43.58;RETAINED;AN=16834;AC=1281;NS=8438;AC_Hom=0;AC_Het=1282;AC_Hemi=0;MAF=0.0759659;HWE=2.67733e-23;NFAM=1222
14	106972039	106972047	14	106976007	106976015	125163	407.04	+	-	DEL	PASS	125163	N	<DEL>	.	.	.	SVTYPE=DEL;POS=106972043;SVLEN=-3970;END=106976013;STRANDS=+-:15;CIPOS=-4,4;CIEND=-6,2;CIPOS95=0,0;CIEND95=0,0;SU=15;PE=9;SR=6;ALG=PROD;AF=5.942e-05;NSAMP=1;MSQ=404.72;AN=16828;AC=1;NS=8435;AC_Hom=0;AC_Het=1;AC_Hemi=0;MAF=5.92768e-05;HWE=1;NFAM=1	.
14	106974501	106974881	14	107083053	107083387	125164	53.6	+	-	DEL	PASS	125164	N	<DEL>	.	.	.	SVTYPE=DEL;POS=106974511;SVLEN=-108866;END=107083377;STRANDS=+-:4;IMPRECISE;CIPOS=-10,370;CIEND=-324,10;CIPOS95=0,137;CIEND95=-142,0;SU=4;PE=4;SR=0;ALG=PROD;AF=5.941e-05;NSAMP=1;MSQ=53.6;AN=16832;AC=1;NS=8437;AC_Hom=0;AC_Het=1;AC_Hemi=0;MAF=5.92628e-05;HWE=1;NFAM=1	.
14	106976410	106976544	14	107116670	107116920	263240	63445.4	-	+	BND	LOW	263240_1	N	]14:107116694]N	263240_2	N	N[14:106976511[	SVTYPE=BND;POS=106976511;STRANDS=-+:194;IMPRECISE;CIPOS=-100,34;CIEND=-24,226;CIPOS95=-3,3;CIEND95=-5,5;MATEID=263240_2;EVENT=263240;SU=194;PE=194;SR=0;ALG=PROD;AF=0.1121;NSAMP=1879;MSQ=33.29;AN=16832;AC=1887;NS=8437;AC_Hom=16;AC_Het=1876;AC_Hemi=0;MAF=0.112125;HWE=4.95494e-40;NFAM=1841	SVTYPE=BND;POS=107116694;STRANDS=-+:194;IMPRECISE;CIPOS=-24,226;CIEND=-100,34;CIPOS95=-5,5;CIEND95=-3,3;MATEID=263240_1;EVENT=263240;SECONDARY;SU=194;PE=194;SR=0;ALG=PROD;AF=0.1121;NSAMP=1879;MSQ=33.29;AN=16832;AC=1887;NS=8437;AC_Hom=16;AC_Het=1876;AC_Hemi=0;MAF=0.112125;HWE=4.95494e-40;NFAM=1841
14	106976474	106976491	14	107116594	107116611	125165	19702.3	+	-	BND	LOW	125165_1	N	N[14:107116604[	125165_2	N	]14:106976483]N	SVTYPE=BND;POS=106976483;STRANDS=+-:38;CIPOS=-9,8;CIEND=-9,8;CIPOS95=0,0;CIEND95=0,0;MATEID=125165_2;EVENT=125165;SU=38;PE=0;SR=38;ALG=PROD;AF=0.02614;NSAMP=439;MSQ=44.31;AN=16834;AC=440;NS=8438;AC_Hom=2;AC_Het=438;AC_Hemi=0;MAF=0.0260725;HWE=0.0482263;NFAM=437	SVTYPE=BND;POS=107116604;STRANDS=+-:38;CIPOS=-9,8;CIEND=-9,8;CIPOS95=0,0;CIEND95=0,0;MATEID=125165_1;EVENT=125165;SECONDARY;SU=38;PE=0;SR=38;ALG=PROD;AF=0.02614;NSAMP=439;MSQ=44.31;AN=16834;AC=440;NS=8438;AC_Hom=2;AC_Het=438;AC_Hemi=0;MAF=0.0260725;HWE=0.0482263;NFAM=437
14	106977687	106977726	14	107117080	107117084	125166	496301.0	+	-	BND	LOW	125166_1	N	N[14:107117081[	125166_2	N	]14:106977693]N	SVTYPE=BND;POS=106977693;STRANDS=+-:26452;CIPOS=-6,33;CIEND=0,4;CIPOS95=0,0;CIEND95=0,0;MATEID=125166_2;EVENT=125166;SU=26452;PE=26448;SR=4;ALG=PROD;AF=0.1887;NSAMP=3176;MSQ=156.05;RETAINED;AN=16834;AC=3176;NS=8438;AC_Hom=0;AC_Het=3182;AC_Hemi=0;MAF=0.188552;HWE=0;NFAM=3047	SVTYPE=BND;POS=107117081;STRANDS=+-:26452;CIPOS=0,4;CIEND=-6,33;CIPOS95=0,0;CIEND95=0,0;MATEID=125166_1;EVENT=125166;SECONDARY;SU=26452;PE=26448;SR=4;ALG=PROD;AF=0.1887;NSAMP=3176;MSQ=156.05;RETAINED;AN=16834;AC=3176;NS=8438;AC_Hom=0;AC_Het=3182;AC_Hemi=0;MAF=0.188552;HWE=0;NFAM=3047
14	106977948	106977948	14	107117305	107117305	263241	655027.0	-	+	BND	LOW	263241_1	N	]14:107117305]N	263241_2	N	N[14:106977949[	SVTYPE=BND;POS=106977949;STRANDS=-+:40985;CIPOS=0,0;CIEND=0,0;CIPOS95=0,0;CIEND95=0,0;MATEID=263241_2;EVENT=263241;SU=40985;PE=15324;SR=25661;ALG=PROD;AF=0.2845;NSAMP=4026;MSQ=162.4;AN=16832;AC=4788;NS=8437;AC_Hom=1524;AC_Het=3272;AC_Hemi=0;MAF=0.284224;HWE=1.84908e-05;NFAM=3823	SVTYPE=BND;POS=107117305;STRANDS=-+:40985;CIPOS=0,0;CIEND=0,0;CIPOS95=0,0;CIEND95=0,0;MATEID=263241_1;EVENT=263241;SECONDARY;SU=40985;PE=15324;SR=25661;ALG=PROD;AF=0.2845;NSAMP=4026;MSQ=162.4;AN=16832;AC=4788;NS=8437;AC_Hom=1524;AC_Het=3272;AC_Hemi=0;MAF=0.284224;HWE=1.84908e-05;NFAM=3823
14	106978012	106978115	14	107117023	107117222	125168	391900.0	+	-	BND	LOW	125168_1	N	N[14:107117174[	125168_2	N	]14:106978060]N	SVTYPE=BND;POS=106978060;STRANDS=+-:6;IMPRECISE;CIPOS=-48,55;CIEND=-150,49;CIPOS95=-10,10;CIEND95=-71,49;MATEID=125168_2;EVENT=125168;SU=6;PE=6;SR=0;ALG=PROD;AF=0.1692;NSAMP=2848;MSQ=137.37;AN=16832;AC=2848;NS=8437;AC_Hom=0;AC_Het=2853;AC_Hemi=0;MAF=0.169077;HWE=0;NFAM=2748	SVTYPE=BND;POS=107117174;STRANDS=+-:6;IMPRECISE;CIPOS=-150,49;CIEND=-48,55;CIPOS95=-71,49;CIEND95=-10,10;MATEID=125168_1;EVENT=125168;SECONDARY;SU=6;PE=6;SR=0;ALG=PROD;AF=0.1692;NSAMP=2848;MSQ=137.37;AN=16832;AC=2848;NS=8437;AC_Hom=0;AC_Het=2853;AC_Hemi=0;MAF=0.169077;HWE=0;NFAM=2748
14	106978892	106978912	14	107118299	107118319	125169	119.95	+	-	BND	LOW	125169_1	N	N[14:107118310[	125169_2	N	]14:106978902]N	SVTYPE=BND;POS=106978902;STRANDS=+-:26;CIPOS=-10,10;CIEND=-10,10;CIPOS95=0,0;CIEND95=0,0;MATEID=125169_2;EVENT=125169;SU=26;PE=5;SR=21;ALG=PROD;AF=0.000297;NSAMP=5;MSQ=22.17;AN=16834;AC=5;NS=8438;AC_Hom=0;AC_Het=5;AC_Hemi=0;MAF=0.000296279;HWE=1;NFAM=5	SVTYPE=BND;POS=107118310;STRANDS=+-:26;CIPOS=-10,10;CIEND=-10,10;CIPOS95=0,0;CIEND95=0,0;MATEID=125169_1;EVENT=125169;SECONDARY;SU=26;PE=5;SR=21;ALG=PROD;AF=0.000297;NSAMP=5;MSQ=22.17;AN=16834;AC=5;NS=8438;AC_Hom=0;AC_Het=5;AC_Hemi=0;MAF=0.000296279;HWE=1;NFAM=5
14	106979438	106979527	14	107118496	107118596	125170	78067.0	+	-	BND	LOW	125170_1	N	N[14:107118547[	125170_2	N	]14:106979479]N	SVTYPE=BND;POS=106979479;STRANDS=+-:38;IMPRECISE;CIPOS=-41,48;CIEND=-50,50;CIPOS95=-6,6;CIEND95=-2,2;MATEID=125170_2;EVENT=125170;SU=38;PE=38;SR=0;ALG=PROD;AF=0.06868;NSAMP=1156;MSQ=67.24;RETAINED;AN=16832;AC=1156;NS=8437;AC_Hom=0;AC_Het=1156;AC_Hemi=0;MAF=0.0685078;HWE=7.86476e-19;NFAM=1131	SVTYPE=BND;POS=107118547;STRANDS=+-:38;IMPRECISE;CIPOS=-50,50;CIEND=-41,48;CIPOS95=-2,2;CIEND95=-6,6;MATEID=125170_1;EVENT=125170;SECONDARY;SU=38;PE=38;SR=0;ALG=PROD;AF=0.06868;NSAMP=1156;MSQ=67.24;RETAINED;AN=16832;AC=1156;NS=8437;AC_Hom=0;AC_Het=1156;AC_Hemi=0;MAF=0.0685078;HWE=7.86476e-19;NFAM=1131
14	106979479	106979551	14	107118799	107118827	125172	80788.3	+	-	BND	LOW	125172_1	N	N[14:107118823[	125172_2	N	]14:106979481]N	SVTYPE=BND;POS=106979481;STRANDS=+-:6719;IMPRECISE;CIPOS=-2,70;CIEND=-23,5;CIPOS95=-1,1;CIEND95=-1,1;MATEID=125172_2;EVENT=125172;SU=6719;PE=6719;SR=0;ALG=PROD;AF=0.07005;NSAMP=1179;MSQ=68.22;AN=16832;AC=1179;NS=8437;AC_Hom=0;AC_Het=1179;AC_Hemi=0;MAF=0.0698708;HWE=1.34385e-19;NFAM=1154	SVTYPE=BND;POS=107118823;STRANDS=+-:6719;IMPRECISE;CIPOS=-23,5;CIEND=-2,70;CIPOS95=-1,1;CIEND95=-1,1;MATEID=125172_1;EVENT=125172;SECONDARY;SU=6719;PE=6719;SR=0;ALG=PROD;AF=0.07005;NSAMP=1179;MSQ=68.22;AN=16832;AC=1179;NS=8437;AC_Hom=0;AC_Het=1179;AC_Hemi=0;MAF=0.0698708;HWE=1.34385e-19;NFAM=1154
14	106986787	106986844	15	22461944	22462001	20993	798.82	-	+	BND	LOW	20993_1	N	]15:22461973]N	20993_2	N	N[14:106986817[	SVTYPE=BND;POS=106986817;STRANDS=-+:37;CIPOS=-29,28;CIEND=-29,28;CIPOS95=0,0;CIEND95=0,0;MATEID=20993_2;EVENT=20993;SU=37;PE=0;SR=37;ALG=PROD;AF=0.001426;NSAMP=24;MSQ=30.08;AN=16834;AC=24;NS=8438;AC_Hom=0;AC_Het=26;AC_Hemi=0;MAF=0.00154065;HWE=1;NFAM=23	SVTYPE=BND;POS=22461973;STRANDS=-+:37;CIPOS=-29,28;CIEND=-29,28;CIPOS95=0,0;CIEND95=0,0;MATEID=20993_1;EVENT=20993;SECONDARY;SU=37;PE=0;SR=37;ALG=PROD;AF=0.001426;NSAMP=24;MSQ=30.08;AN=16834;AC=24;NS=8438;AC_Hom=0;AC_Het=26;AC_Hemi=0;MAF=0.00154065;HWE=1;NFAM=23
14	106986795	106986812	14	106987009	106987026	263242	697.95	-	+	BND	LOW	263242_1	N	]14:106987018]N	263242_2	N	N[14:106986805[	SVTYPE=BND;POS=106986805;STRANDS=-+:4;CIPOS=-9,8;CIEND=-9,8;CIPOS95=0,0;CIEND95=0,0;MATEID=263242_2;EVENT=263242;SU=4;PE=0;SR=4;ALG=PROD;AF=0.002734;NSAMP=46;MSQ=10.42;AN=16826;AC=46;NS=8434;AC_Hom=0;AC_Het=47;AC_Hemi=0;MAF=0.00278634;HWE=1;NFAM=46	SVTYPE=BND;POS=106987018;STRANDS=-+:4;CIPOS=-9,8;CIEND=-9,8;CIPOS95=0,0;CIEND95=0,0;MATEID=263242_1;EVENT=263242;SECONDARY;SU=4;PE=0;SR=4;ALG=PROD;AF=0.002734;NSAMP=46;MSQ=10.42;AN=16826;AC=46;NS=8434;AC_Hom=0;AC_Het=47;AC_Hemi=0;MAF=0.00278634;HWE=1;NFAM=46
14	106986795	106986812	14	107148547	107148564	263243	4293.27	-	+	BND	LOW	263243_1	N	]14:107148556]N	263243_2	N	N[14:106986805[	SVTYPE=BND;POS=106986805;STRANDS=-+:4;CIPOS=-9,8;CIEND=-9,8;CIPOS95=0,0;CIEND95=0,0;MATEID=263243_2;EVENT=263243;SU=4;PE=0;SR=4;ALG=PROD;AF=0.01497;NSAMP=252;MSQ=15.65;AN=16834;AC=252;NS=8438;AC_Hom=0;AC_Het=252;AC_Hemi=0;MAF=0.0149324;HWE=0.267234;NFAM=250	SVTYPE=BND;POS=107148556;STRANDS=-+:4;CIPOS=-9,8;CIEND=-9,8;CIPOS95=0,0;CIEND95=0,0;MATEID=263243_1;EVENT=263243;SECONDARY;SU=4;PE=0;SR=4;ALG=PROD;AF=0.01497;NSAMP=252;MSQ=15.65;AN=16834;AC=252;NS=8438;AC_Hom=0;AC_Het=252;AC_Hemi=0;MAF=0.0149324;HWE=0.267234;NFAM=250
14	106988658	106988718	14	107164301	107164356	125175	128805.0	+	-	BND	LOW	125175_1	N	N[14:107164352[	125175_2	N	]14:106988669]N	SVTYPE=BND;POS=106988669;STRANDS=+-:97;IMPRECISE;CIPOS=-11,49;CIEND=-50,5;CIPOS95=-2,2;CIEND95=-3,3;MATEID=125175_2;EVENT=125175;SU=97;PE=96;SR=1;ALG=PROD;AF=0.066;NSAMP=1111;MSQ=115.74;AN=16834;AC=1111;NS=8438;AC_Hom=0;AC_Het=1111;AC_Hemi=0;MAF=0.0658331;HWE=1.5963e-17;NFAM=1093	SVTYPE=BND;POS=107164352;STRANDS=+-:97;IMPRECISE;CIPOS=-50,5;CIEND=-11,49;CIPOS95=-3,3;CIEND95=-2,2;MATEID=125175_1;EVENT=125175;SECONDARY;SU=97;PE=96;SR=1;ALG=PROD;AF=0.066;NSAMP=1111;MSQ=115.74;AN=16834;AC=1111;NS=8438;AC_Hom=0;AC_Het=1111;AC_Hemi=0;MAF=0.0658331;HWE=1.5963e-17;NFAM=1093
14	106988658	106988962	14	106990111	106990432	125174	91650.1	+	-	BND	LOW	125174_1	N	N[14:106990425[	125174_2	N	]14:106988669]N	SVTYPE=BND;POS=106988669;STRANDS=+-:336;IMPRECISE;CIPOS=-11,293;CIEND=-313,8;CIPOS95=-11,20;CIEND95=-30,8;MATEID=125174_2;EVENT=125174;SU=336;PE=336;SR=0;ALG=PROD;AF=0.05806;NSAMP=977;MSQ=93.54;AN=16826;AC=977;NS=8434;AC_Hom=0;AC_Het=978;AC_Hemi=0;MAF=0.0579796;HWE=1.46911e-13;NFAM=969	SVTYPE=BND;POS=106990425;STRANDS=+-:336;IMPRECISE;CIPOS=-313,8;CIEND=-11,293;CIPOS95=-30,8;CIEND95=-11,20;MATEID=125174_1;EVENT=125174;SECONDARY;SU=336;PE=336;SR=0;ALG=PROD;AF=0.05806;NSAMP=977;MSQ=93.54;AN=16826;AC=977;NS=8434;AC_Hom=0;AC_Het=978;AC_Hemi=0;MAF=0.0579796;HWE=1.46911e-13;NFAM=969
14	106990428	106990431	14	107164462	107164473	263244	10913.2	-	+	BND	LOW	263244_1	N	]14:107164468]N	263244_2	N	N[14:106990431[	SVTYPE=BND;POS=106990431;STRANDS=-+:694;CIPOS=-2,1;CIEND=-6,5;CIPOS95=0,0;CIEND95=0,0;MATEID=263244_2;EVENT=263244;SU=694;PE=310;SR=384;ALG=PROD;AF=0.03006;NSAMP=505;MSQ=20.69;AN=16834;AC=506;NS=8438;AC_Hom=2;AC_Het=504;AC_Hemi=0;MAF=0.0299834;HWE=0.00747224;NFAM=502	SVTYPE=BND;POS=107164468;STRANDS=-+:694;CIPOS=-6,5;CIEND=-2,1;CIPOS95=0,0;CIEND95=0,0;MATEID=263244_1;EVENT=263244;SECONDARY;SU=694;PE=310;SR=384;ALG=PROD;AF=0.03006;NSAMP=505;MSQ=20.69;AN=16834;AC=506;NS=8438;AC_Hom=2;AC_Het=504;AC_Hemi=0;MAF=0.0299834;HWE=0.00747224;NFAM=502
14	106993576	106993587	14	106993742	106993753	125176	2543.48	+	-	BND	LOW	125176_1	N	N[14:106993749[	125176_2	N	]14:106993582]N	SVTYPE=BND;POS=106993582;STRANDS=+-:56;CIPOS=-6,5;CIEND=-6,5;CIPOS95=0,0;CIEND95=0,0;MATEID=125176_2;EVENT=125176;SU=56;PE=1;SR=55;ALG=PROD;AF=0.001129;NSAMP=19;MSQ=133.39;AN=16828;AC=19;NS=8435;AC_Hom=0;AC_Het=19;AC_Hemi=0;MAF=0.00112626;HWE=1;NFAM=18	SVTYPE=BND;POS=106993749;STRANDS=+-:56;CIPOS=-6,5;CIEND=-6,5;CIPOS95=0,0;CIEND95=0,0;MATEID=125176_1;EVENT=125176;SECONDARY;SU=56;PE=1;SR=55;ALG=PROD;AF=0.001129;NSAMP=19;MSQ=133.39;AN=16828;AC=19;NS=8435;AC_Hom=0;AC_Het=19;AC_Hemi=0;MAF=0.00112626;HWE=1;NFAM=18
14	106998153	106998584	14	107082928	107083405	125177	53.41	+	-	DEL	PASS	125177	N	<DEL>	.	.	.	SVTYPE=DEL;POS=106998163;SVLEN=-85232;END=107083395;STRANDS=+-:4;IMPRECISE;CIPOS=-10,421;CIEND=-467,10;CIPOS95=0,157;CIEND95=-172,1;SU=4;PE=4;SR=0;ALG=PROD;AF=5.941e-05;NSAMP=1;MSQ=53.4;AN=16832;AC=1;NS=8437;AC_Hom=0;AC_Het=1;AC_Hemi=0;MAF=5.92628e-05;HWE=1;NFAM=1	.
14	107000925	107000938	14	107002184	107002190	125178	3458.66	+	-	DEL	PASS	125178	N	<DEL>	.	.	.	SVTYPE=DEL;POS=107000930;SVLEN=-1259;END=107002189;STRANDS=+-:149;CIPOS=-5,8;CIEND=-5,1;CIPOS95=0,0;CIEND95=0,0;SU=149;PE=95;SR=54;ALG=PROD;AF=0.0004159;NSAMP=7;MSQ=494.08;AN=16830;AC=7;NS=8436;AC_Hom=0;AC_Het=7;AC_Hemi=0;MAF=0.000414889;HWE=1;NFAM=7	.
14	107006992	107007009	14	107014011	107014022	125179	267.09	+	-	DEL	PASS	125179	N	<DEL>	.	.	.	SVTYPE=DEL;POS=107006999;SVLEN=-7018;END=107014017;STRANDS=+-:10;CIPOS=-7,10;CIEND=-6,5;CIPOS95=0,0;CIEND95=0,0;SU=10;PE=4;SR=6;ALG=PROD;AF=5.942e-05;NSAMP=1;MSQ=266.57;AN=16830;AC=1;NS=8436;AC_Hom=0;AC_Het=1;AC_Hemi=0;MAF=5.92698e-05;HWE=1;NFAM=1	.
14	107009740	107009858	14	107120674	107121048	263245	3240.82	-	+	BND	LOW	263245_1	N	]14:107120686]N	263245_2	N	N[14:107009830[	SVTYPE=BND;POS=107009830;STRANDS=-+:82;IMPRECISE;CIPOS=-89,29;CIEND=-12,362;CIPOS95=-4,4;CIEND95=-12,41;MATEID=263245_2;EVENT=263245;SU=82;PE=82;SR=0;ALG=PROD;AF=0.01366;NSAMP=230;MSQ=12.39;AN=16832;AC=230;NS=8437;AC_Hom=0;AC_Het=232;AC_Hemi=0;MAF=0.013749;HWE=0.41192;NFAM=214	SVTYPE=BND;POS=107120686;STRANDS=-+:82;IMPRECISE;CIPOS=-12,362;CIEND=-89,29;CIPOS95=-12,41;CIEND95=-4,4;MATEID=263245_1;EVENT=263245;SECONDARY;SU=82;PE=82;SR=0;ALG=PROD;AF=0.01366;NSAMP=230;MSQ=12.39;AN=16832;AC=230;NS=8437;AC_Hom=0;AC_Het=232;AC_Hemi=0;MAF=0.013749;HWE=0.41192;NFAM=214
14	107018181	107018231	14	107018629	107018689	125180	590.43	+	-	DEL	PASS	125180	N	<DEL>	.	.	.	SVTYPE=DEL;POS=107018207;SVLEN=-452;END=107018659;STRANDS=+-:24;CIPOS=-26,24;CIEND=-30,30;CIPOS95=0,0;CIEND95=0,0;SU=24;PE=10;SR=14;ALG=PROD;AF=0.0001188;NSAMP=2;MSQ=293.69;AN=16832;AC=2;NS=8437;AC_Hom=0;AC_Het=2;AC_Hemi=0;MAF=0.000118526;HWE=1;NFAM=2	.
14	107023155	107023155	14	107023278	107023278	125181	346764.0	+	-	DEL	PASS	125181	N	<DEL>	.	.	.	SVTYPE=DEL;POS=107023155;SVLEN=-123;END=107023278;STRANDS=+-:13229;CIPOS=0,0;CIEND=0,0;CIPOS95=0,0;CIEND95=0,0;SU=13229;PE=62;SR=13167;ALG=PROD;AF=0.09627;NSAMP=1459;MSQ=237.24;AN=16828;AC=1620;NS=8435;AC_Hom=322;AC_Het=1302;AC_Hemi=0;MAF=0.0962656;HWE=7.67448e-21;NFAM=1427	.
14	107023172	107023390	X	4466626	4466994	21909	2183.79	-	-	BND	LOW	21909_1	N	[X:4466994[N	21909_2	N	[14:107023383[N	SVTYPE=BND;POS=107023383;STRANDS=--:444;IMPRECISE;CIPOS=-210,8;CIEND=-367,1;CIPOS95=-6,6;CIEND95=-35,1;MATEID=21909_2;EVENT=21909;SU=444;PE=444;SR=0;ALG=PROD;AF=0.004693;NSAMP=79;MSQ=26.49;AN=16834;AC=79;NS=8438;AC_Hom=0;AC_Het=79;AC_Hemi=0;MAF=0.0046812;HWE=1;NFAM=79	SVTYPE=BND;POS=4466994;STRANDS=--:444;IMPRECISE;CIPOS=-367,1;CIEND=-210,8;CIPOS95=-35,1;CIEND95=-6,6;MATEID=21909_1;EVENT=21909;SECONDARY;SU=444;PE=444;SR=0;ALG=PROD;AF=0.004693;NSAMP=79;MSQ=26.49;AN=16834;AC=79;NS=8438;AC_Hom=0;AC_Het=79;AC_Hemi=0;MAF=0.0046812;HWE=1;NFAM=79
14	107023276	107023382	14	107241494	107241528	263246	96556.8	-	+	BND	LOW	263246_1	N	]14:107241500]N	263246_2	N	N[14:107023382[	SVTYPE=BND;POS=107023382;STRANDS=-+:4703;CIPOS=-105,1;CIEND=-6,28;CIPOS95=0,0;CIEND95=0,0;MATEID=263246_2;EVENT=263246;SU=4703;PE=4703;SR=0;ALG=PROD;AF=0.1411;NSAMP=2360;MSQ=40.54;AN=16834;AC=2375;NS=8438;AC_Hom=30;AC_Het=2353;AC_Hemi=0;MAF=0.141206;HWE=0;NFAM=2058	SVTYPE=BND;POS=107241500;STRANDS=-+:4703;CIPOS=-6,28;CIEND=-105,1;CIPOS95=0,0;CIEND95=0,0;MATEID=263246_1;EVENT=263246;SECONDARY;SU=4703;PE=4703;SR=0;ALG=PROD;AF=0.1411;NSAMP=2360;MSQ=40.54;AN=16834;AC=2375;NS=8438;AC_Hom=30;AC_Het=2353;AC_Hemi=0;MAF=0.141206;HWE=0;NFAM=2058
14	107023409	107023414	14	107052751	107052767	125182	513.75	+	-	DEL	PASS	125182	N	<DEL>	.	.	.	SVTYPE=DEL;POS=107023412;SVLEN=-29345;END=107052757;STRANDS=+-:21;CIPOS=-3,2;CIEND=-6,10;CIPOS95=0,0;CIEND95=0,0;SU=21;PE=12;SR=9;ALG=PROD;AF=5.941e-05;NSAMP=1;MSQ=512.68;AN=16832;AC=1;NS=8437;AC_Hom=0;AC_Het=1;AC_Hemi=0;MAF=5.92628e-05;HWE=1;NFAM=1	.
14	107024272	107024291	14	107027488	107027490	125183	390.02	+	-	DEL	PASS	125183	N	<DEL>	.	.	.	SVTYPE=DEL;POS=107024281;SVLEN=-3207;END=107027488;STRANDS=+-:27;CIPOS=-9,10;CIEND=0,2;CIPOS95=0,0;CIEND95=0,0;SU=27;PE=12;SR=15;ALG=PROD;AF=5.942e-05;NSAMP=1;MSQ=389.5;AN=16830;AC=1;NS=8436;AC_Hom=0;AC_Het=1;AC_Hemi=0;MAF=5.92698e-05;HWE=1;NFAM=1	.
14	107026769	107026837	14	107242279	107242405	125184	30230.6	+	-	BND	LOW	125184_1	N	N[14:107242379[	125184_2	N	]14:107026779]N	SVTYPE=BND;POS=107026779;STRANDS=+-:2673;CIPOS=-10,58;CIEND=-99,27;CIPOS95=0,0;CIEND95=0,0;MATEID=125184_2;EVENT=125184;SU=2673;PE=2673;SR=0;ALG=PROD;AF=0.03879;NSAMP=653;MSQ=45.43;AN=16834;AC=653;NS=8438;AC_Hom=0;AC_Het=659;AC_Hemi=0;MAF=0.0390495;HWE=3.0736e-06;NFAM=579	SVTYPE=BND;POS=107242379;STRANDS=+-:2673;CIPOS=-99,27;CIEND=-10,58;CIPOS95=0,0;CIEND95=0,0;MATEID=125184_1;EVENT=125184;SECONDARY;SU=2673;PE=2673;SR=0;ALG=PROD;AF=0.03879;NSAMP=653;MSQ=45.43;AN=16834;AC=653;NS=8438;AC_Hom=0;AC_Het=659;AC_Hemi=0;MAF=0.0390495;HWE=3.0736e-06;NFAM=579
14	107027067	107027225	14	107243116	107243319	263248	14425.6	-	+	BND	LOW	263248_1	N	]14:107243163]N	263248_2	N	N[14:107027176[	SVTYPE=BND;POS=107027176;STRANDS=-+:24;IMPRECISE;CIPOS=-108,50;CIEND=-47,156;CIPOS95=-69,50;CIEND95=-41,41;MATEID=263248_2;EVENT=263248;SU=24;PE=24;SR=0;ALG=SUM;AF=0.04687;NSAMP=789;MSQ=17.14;AN=16834;AC=789;NS=8438;AC_Hom=0;AC_Het=793;AC_Hemi=0;MAF=0.0469898;HWE=6.00629e-09;NFAM=684	SVTYPE=BND;POS=107243163;STRANDS=-+:24;IMPRECISE;CIPOS=-47,156;CIEND=-108,50;CIPOS95=-41,41;CIEND95=-69,50;MATEID=263248_1;EVENT=263248;SECONDARY;SU=24;PE=24;SR=0;ALG=SUM;AF=0.04687;NSAMP=789;MSQ=17.14;AN=16834;AC=789;NS=8438;AC_Hom=0;AC_Het=793;AC_Hemi=0;MAF=0.0469898;HWE=6.00629e-09;NFAM=684
14	107027395	107027414	14	107243154	107243163	263247	49365.8	-	+	BND	LOW	263247_1	N	]14:107243156]N	263247_2	N	N[14:107027406[	SVTYPE=BND;POS=107027406;STRANDS=-+:811;CIPOS=-10,9;CIEND=-2,7;CIPOS95=0,0;CIEND95=0,0;MATEID=263247_2;EVENT=263247;SU=811;PE=781;SR=30;ALG=PROD;AF=0.08251;NSAMP=1388;MSQ=34.9;AN=16834;AC=1389;NS=8438;AC_Hom=2;AC_Het=1391;AC_Hemi=0;MAF=0.0825433;HWE=6.51779e-26;NFAM=1183	SVTYPE=BND;POS=107243156;STRANDS=-+:811;CIPOS=-2,7;CIEND=-10,9;CIPOS95=0,0;CIEND95=0,0;MATEID=263247_1;EVENT=263247;SECONDARY;SU=811;PE=781;SR=30;ALG=PROD;AF=0.08251;NSAMP=1388;MSQ=34.9;AN=16834;AC=1389;NS=8438;AC_Hom=2;AC_Het=1391;AC_Hemi=0;MAF=0.0825433;HWE=6.51779e-26;NFAM=1183
14	107028232	107028610	14	107244190	107244684	263249	6715.52	-	+	BND	LOW	263249_1	N	]14:107244219]N	263249_2	N	N[14:107028586[	SVTYPE=BND;POS=107028586;STRANDS=-+:14;IMPRECISE;CIPOS=-353,25;CIEND=-29,465;CIPOS95=-102,25;CIEND95=-29,126;MATEID=263249_2;EVENT=263249;SU=14;PE=14;SR=0;ALG=PROD;AF=0.02144;NSAMP=361;MSQ=16.95;AN=16834;AC=361;NS=8438;AC_Hom=0;AC_Het=363;AC_Hemi=0;MAF=0.0215098;HWE=0.034768;NFAM=328	SVTYPE=BND;POS=107244219;STRANDS=-+:14;IMPRECISE;CIPOS=-29,465;CIEND=-353,25;CIPOS95=-29,126;CIEND95=-102,25;MATEID=263249_1;EVENT=263249;SECONDARY;SU=14;PE=14;SR=0;ALG=PROD;AF=0.02144;NSAMP=361;MSQ=16.95;AN=16834;AC=361;NS=8438;AC_Hom=0;AC_Het=363;AC_Hemi=0;MAF=0.0215098;HWE=0.034768;NFAM=328
14	107029175	107029504	14	107255453	107255766	263251	79958.6	-	+	BND	LOW	263251_1	N	]14:107255550]N	263251_2	N	N[14:107029375[	SVTYPE=BND;POS=107029375;STRANDS=-+:105;IMPRECISE;CIPOS=-199,130;CIEND=-97,216;CIPOS95=-70,70;CIEND95=-55,55;MATEID=263251_2;EVENT=263251;SU=105;PE=105;SR=0;ALG=SUM;AF=0.1391;NSAMP=2312;MSQ=34.03;RETAINED;AN=16834;AC=2341;NS=8438;AC_Hom=60;AC_Het=2293;AC_Hemi=0;MAF=0.139429;HWE=1.4013e-45;NFAM=1953	SVTYPE=BND;POS=107255550;STRANDS=-+:105;IMPRECISE;CIPOS=-97,216;CIEND=-199,130;CIPOS95=-55,55;CIEND95=-70,70;MATEID=263251_1;EVENT=263251;SECONDARY;SU=105;PE=105;SR=0;ALG=SUM;AF=0.1391;NSAMP=2312;MSQ=34.03;RETAINED;AN=16834;AC=2341;NS=8438;AC_Hom=60;AC_Het=2293;AC_Hemi=0;MAF=0.139429;HWE=1.4013e-45;NFAM=1953
14	107029261	107029298	14	107254812	107254833	125185	61249.0	+	-	BND	LOW	125185_1	N	N[14:107254833[	125185_2	N	]14:107029271]N	SVTYPE=BND;POS=107029271;STRANDS=+-:4907;IMPRECISE;CIPOS=-10,27;CIEND=-20,1;CIPOS95=-1,1;CIEND95=-1,1;MATEID=125185_2;EVENT=125185;SU=4907;PE=4862;SR=45;ALG=PROD;AF=0.06338;NSAMP=1067;MSQ=56.8;AN=16834;AC=1067;NS=8438;AC_Hom=0;AC_Het=1072;AC_Hemi=0;MAF=0.0635222;HWE=3.63453e-16;NFAM=936	SVTYPE=BND;POS=107254833;STRANDS=+-:4907;IMPRECISE;CIPOS=-20,1;CIEND=-10,27;CIPOS95=-1,1;CIEND95=-1,1;MATEID=125185_1;EVENT=125185;SECONDARY;SU=4907;PE=4862;SR=45;ALG=PROD;AF=0.06338;NSAMP=1067;MSQ=56.8;AN=16834;AC=1067;NS=8438;AC_Hom=0;AC_Het=1072;AC_Hemi=0;MAF=0.0635222;HWE=3.63453e-16;NFAM=936
14	107029979	107030694	14	107255311	107256072	125186	682772.0	+	-	BND	LOW	125186_1	N	N[14:107255970[	125186_2	N	]14:107030114]N	SVTYPE=BND;POS=107030114;STRANDS=+-:35835;IMPRECISE;CIPOS=-135,580;CIEND=-658,103;CIPOS95=-99,99;CIEND95=-114,103;MATEID=125186_2;EVENT=125186;SU=35835;PE=35603;SR=232;ALG=SUM;AF=0.1894;NSAMP=3188;MSQ=213.25;RETAINED;AN=16834;AC=3188;NS=8438;AC_Hom=0;AC_Het=3199;AC_Hemi=0;MAF=0.189559;HWE=0;NFAM=2705	SVTYPE=BND;POS=107255970;STRANDS=+-:35835;IMPRECISE;CIPOS=-658,103;CIEND=-135,580;CIPOS95=-114,103;CIEND95=-99,99;MATEID=125186_1;EVENT=125186;SECONDARY;SU=35835;PE=35603;SR=232;ALG=SUM;AF=0.1894;NSAMP=3188;MSQ=213.25;RETAINED;AN=16834;AC=3188;NS=8438;AC_Hom=0;AC_Het=3199;AC_Hemi=0;MAF=0.189559;HWE=0;NFAM=2705
14	107030110	107030518	14	107256328	107256589	263252	25507.3	-	+	BND	LOW	263252_1	N	]14:107256339]N	263252_2	N	N[14:107030513[	SVTYPE=BND;POS=107030513;STRANDS=-+:129;IMPRECISE;CIPOS=-402,6;CIEND=-11,250;CIPOS95=-46,6;CIEND95=-3,3;MATEID=263252_2;EVENT=263252;SU=129;PE=129;SR=0;ALG=PROD;AF=0.0537;NSAMP=904;MSQ=27.44;AN=16834;AC=904;NS=8438;AC_Hom=0;AC_Het=909;AC_Hemi=0;MAF=0.0538635;HWE=1.06847e-11;NFAM=781	SVTYPE=BND;POS=107256339;STRANDS=-+:129;IMPRECISE;CIPOS=-11,250;CIEND=-402,6;CIPOS95=-3,3;CIEND95=-46,6;MATEID=263252_1;EVENT=263252;SECONDARY;SU=129;PE=129;SR=0;ALG=PROD;AF=0.0537;NSAMP=904;MSQ=27.44;AN=16834;AC=904;NS=8438;AC_Hom=0;AC_Het=909;AC_Hemi=0;MAF=0.0538635;HWE=1.06847e-11;NFAM=781
14	107030564	107031721	14	107256784	107257578	263253	149099.0	-	+	BND	LOW	263253_1	N	]14:107256879]N	263253_2	N	N[14:107031141[	SVTYPE=BND;POS=107031141;STRANDS=-+:5505;IMPRECISE;CIPOS=-576,581;CIEND=-95,699;CIPOS95=-526,526;CIEND95=-95,146;MATEID=263253_2;EVENT=263253;SU=5505;PE=5492;SR=13;ALG=SUM;AF=0.1486;NSAMP=2498;MSQ=59.16;RETAINED;AN=16834;AC=2501;NS=8438;AC_Hom=6;AC_Het=2505;AC_Hemi=0;MAF=0.148791;HWE=0;NFAM=2134	SVTYPE=BND;POS=107256879;STRANDS=-+:5505;IMPRECISE;CIPOS=-95,699;CIEND=-576,581;CIPOS95=-95,146;CIEND95=-526,526;MATEID=263253_1;EVENT=263253;SECONDARY;SU=5505;PE=5492;SR=13;ALG=SUM;AF=0.1486;NSAMP=2498;MSQ=59.16;RETAINED;AN=16834;AC=2501;NS=8438;AC_Hom=6;AC_Het=2505;AC_Hemi=0;MAF=0.148791;HWE=0;NFAM=2134
14	107031180	107031822	14	107031238	107031905	125188	521558.0	+	-	BND	LOW	125188_1	N	N[14:107031669[	125188_2	N	]14:107031308]N	SVTYPE=BND;POS=107031308;STRANDS=+-:660;IMPRECISE;CIPOS=-128,514;CIEND=-430,237;CIPOS95=-69,69;CIEND95=-93,93;MATEID=125188_2;EVENT=125188;SU=660;PE=660;SR=0;ALG=SUM;AF=0.1724;NSAMP=2901;MSQ=178.74;RETAINED;AN=16830;AC=2901;NS=8436;AC_Hom=0;AC_Het=2912;AC_Hemi=0;MAF=0.172594;HWE=0;NFAM=2418	SVTYPE=BND;POS=107031669;STRANDS=+-:660;IMPRECISE;CIPOS=-430,237;CIEND=-128,514;CIPOS95=-93,93;CIEND95=-69,69;MATEID=125188_1;EVENT=125188;SECONDARY;SU=660;PE=660;SR=0;ALG=SUM;AF=0.1724;NSAMP=2901;MSQ=178.74;RETAINED;AN=16830;AC=2901;NS=8436;AC_Hom=0;AC_Het=2912;AC_Hemi=0;MAF=0.172594;HWE=0;NFAM=2418
14	107032133	107033311	17	13574249	13575797	21236	110721.0	-	-	BND	LOW	21236_1	N	[17:13574991[N	21236_2	N	[14:107032729[N	SVTYPE=BND;POS=107032729;STRANDS=--:9575,++:7779;IMPRECISE;CIPOS=-595,583;CIEND=-741,807;CIPOS95=-105,105;CIEND95=-190,190;MATEID=21236_2;EVENT=21236;SU=17354;PE=17354;SR=0;ALG=SUM;AF=0.09415;NSAMP=1585;MSQ=69.36;AN=16834;AC=1585;NS=8438;AC_Hom=0;AC_Het=1590;AC_Hemi=0;MAF=0.0942166;HWE=2.39621e-36;NFAM=1357	SVTYPE=BND;POS=13574991;STRANDS=--:9575,++:7779;IMPRECISE;CIPOS=-741,807;CIEND=-595,583;CIPOS95=-190,190;CIEND95=-105,105;MATEID=21236_1;EVENT=21236;SECONDARY;SU=17354;PE=17354;SR=0;ALG=SUM;AF=0.09415;NSAMP=1585;MSQ=69.36;AN=16834;AC=1585;NS=8438;AC_Hom=0;AC_Het=1590;AC_Hemi=0;MAF=0.0942166;HWE=2.39621e-36;NFAM=1357
14	107032260	107032318	14	107113680	107113740	125190	1141.7	+	-	DEL	PASS	125190	N	<DEL>	.	.	.	SVTYPE=DEL;POS=107032288;SVLEN=-81422;END=107113710;STRANDS=+-:54;CIPOS=-28,30;CIEND=-30,30;CIPOS95=0,0;CIEND95=0,0;SU=54;PE=28;SR=26;ALG=PROD;AF=0.0002376;NSAMP=4;MSQ=285.42;AN=16832;AC=4;NS=8437;AC_Hom=0;AC_Het=4;AC_Hemi=0;MAF=0.000237051;HWE=1;NFAM=4	.
14	107032702	107032910	17	13575018	13575327	21237	91989.7	+	+	BND	LOW	21237_1	N	N]17:13575040]	21237_2	N	N]14:107032732]	SVTYPE=BND;POS=107032732;STRANDS=++:730;IMPRECISE;CIPOS=-30,178;CIEND=-22,287;CIPOS95=-1,1;CIEND95=-21,21;MATEID=21237_2;EVENT=21237;SU=730;PE=730;SR=0;ALG=PROD;AF=0.08376;NSAMP=1410;MSQ=64.41;AN=16834;AC=1410;NS=8438;AC_Hom=0;AC_Het=1418;AC_Hemi=0;MAF=0.0840247;HWE=1.25569e-28;NFAM=1163	SVTYPE=BND;POS=13575040;STRANDS=++:730;IMPRECISE;CIPOS=-22,287;CIEND=-30,178;CIPOS95=-21,21;CIEND95=-1,1;MATEID=21237_1;EVENT=21237;SECONDARY;SU=730;PE=730;SR=0;ALG=PROD;AF=0.08376;NSAMP=1410;MSQ=64.41;AN=16834;AC=1410;NS=8438;AC_Hom=0;AC_Het=1418;AC_Hemi=0;MAF=0.0840247;HWE=1.25569e-28;NFAM=1163
14	107033491	107033607	14	107258283	107258407	263257	20594.2	-	+	BND	LOW	263257_1	N	]14:107258295]N	263257_2	N	N[14:107033598[	SVTYPE=BND;POS=107033598;STRANDS=-+:2591;IMPRECISE;CIPOS=-106,10;CIEND=-12,112;CIPOS95=-1,1;CIEND95=-3,3;MATEID=263257_2;EVENT=263257;SU=2591;PE=2591;SR=0;ALG=PROD;AF=0.05732;NSAMP=965;MSQ=20.49;AN=16834;AC=965;NS=8438;AC_Hom=0;AC_Het=969;AC_Hemi=0;MAF=0.0574188;HWE=2.26554e-13;NFAM=805	SVTYPE=BND;POS=107258295;STRANDS=-+:2591;IMPRECISE;CIPOS=-12,112;CIEND=-106,10;CIPOS95=-3,3;CIEND95=-1,1;MATEID=263257_1;EVENT=263257;SECONDARY;SU=2591;PE=2591;SR=0;ALG=PROD;AF=0.05732;NSAMP=965;MSQ=20.49;AN=16834;AC=965;NS=8438;AC_Hom=0;AC_Het=969;AC_Hemi=0;MAF=0.0574188;HWE=2.26554e-13;NFAM=805
14	107033562	107033586	14	107257982	107258061	125191	319142.0	+	-	BND	LOW	125191_1	N	N[14:107258055[	125191_2	N	]14:107033569]N	SVTYPE=BND;POS=107033569;STRANDS=+-:17174;IMPRECISE;CIPOS=-7,17;CIEND=-72,7;CIPOS95=-1,1;CIEND95=-1,1;MATEID=125191_2;EVENT=125191;SU=17174;PE=17173;SR=1;ALG=PROD;AF=0.172;NSAMP=2895;MSQ=109.43;RETAINED;AN=16834;AC=2895;NS=8438;AC_Hom=0;AC_Het=2906;AC_Hemi=0;MAF=0.172197;HWE=0;NFAM=2468	SVTYPE=BND;POS=107258055;STRANDS=+-:17174;IMPRECISE;CIPOS=-72,7;CIEND=-7,17;CIPOS95=-1,1;CIEND95=-1,1;MATEID=125191_1;EVENT=125191;SECONDARY;SU=17174;PE=17173;SR=1;ALG=PROD;AF=0.172;NSAMP=2895;MSQ=109.43;RETAINED;AN=16834;AC=2895;NS=8438;AC_Hom=0;AC_Het=2906;AC_Hemi=0;MAF=0.172197;HWE=0;NFAM=2468
14	107033569	107033671	14	107258660	107258775	263258	27164.7	-	+	BND	LOW	263258_1	N	]14:107258710]N	263258_2	N	N[14:107033622[	SVTYPE=BND;POS=107033622;STRANDS=-+:7;IMPRECISE;CIPOS=-52,50;CIEND=-50,65;CIPOS95=-10,10;CIEND95=-9,9;MATEID=263258_2;EVENT=263258;SU=7;PE=7;SR=0;ALG=PROD;AF=0.06861;NSAMP=1155;MSQ=22.72;AN=16834;AC=1155;NS=8438;AC_Hom=0;AC_Het=1163;AC_Hemi=0;MAF=0.0689144;HWE=3.03452e-19;NFAM=928	SVTYPE=BND;POS=107258710;STRANDS=-+:7;IMPRECISE;CIPOS=-50,65;CIEND=-52,50;CIPOS95=-9,9;CIEND95=-10,10;MATEID=263258_1;EVENT=263258;SECONDARY;SU=7;PE=7;SR=0;ALG=PROD;AF=0.06861;NSAMP=1155;MSQ=22.72;AN=16834;AC=1155;NS=8438;AC_Hom=0;AC_Het=1163;AC_Hemi=0;MAF=0.0689144;HWE=3.03452e-19;NFAM=928
14	107033793	107033845	14	107258031	107258109	125192	331300.0	+	-	BND	LOW	125192_1	N	N[14:107258064[	125192_2	N	]14:107033796]N	SVTYPE=BND;POS=107033796;STRANDS=+-:52;IMPRECISE;CIPOS=-3,49;CIEND=-32,46;CIPOS95=-3,4;CIEND95=0,0;MATEID=125192_2;EVENT=125192;SU=52;PE=52;SR=0;ALG=PROD;AF=0.1424;NSAMP=2398;MSQ=137.08;AN=16834;AC=2398;NS=8438;AC_Hom=0;AC_Het=2409;AC_Hemi=0;MAF=0.142747;HWE=0;NFAM=2078	SVTYPE=BND;POS=107258064;STRANDS=+-:52;IMPRECISE;CIPOS=-32,46;CIEND=-3,49;CIPOS95=0,0;CIEND95=-3,4;MATEID=125192_1;EVENT=125192;SECONDARY;SU=52;PE=52;SR=0;ALG=PROD;AF=0.1424;NSAMP=2398;MSQ=137.08;AN=16834;AC=2398;NS=8438;AC_Hom=0;AC_Het=2409;AC_Hemi=0;MAF=0.142747;HWE=0;NFAM=2078
14	107035087	107035468	14	107259897	107260323	263259	2307.27	-	+	BND	LOW	263259_1	N	]14:107259925]N	263259_2	N	N[14:107035439[	SVTYPE=BND;POS=107035439;STRANDS=-+:13;IMPRECISE;CIPOS=-351,30;CIEND=-28,398;CIPOS95=-99,30;CIEND95=-28,129;MATEID=263259_2;EVENT=263259;SU=13;PE=13;SR=0;ALG=PROD;AF=0.0101;NSAMP=170;MSQ=11.44;AN=16834;AC=170;NS=8438;AC_Hom=0;AC_Het=171;AC_Hemi=0;MAF=0.0101327;HWE=1;NFAM=159	SVTYPE=BND;POS=107259925;STRANDS=-+:13;IMPRECISE;CIPOS=-28,398;CIEND=-351,30;CIPOS95=-28,129;CIEND95=-99,30;MATEID=263259_1;EVENT=263259;SECONDARY;SU=13;PE=13;SR=0;ALG=PROD;AF=0.0101;NSAMP=170;MSQ=11.44;AN=16834;AC=170;NS=8438;AC_Hom=0;AC_Het=171;AC_Hemi=0;MAF=0.0101327;HWE=1;NFAM=159
14	107035213	107035304	14	107259570	107259741	125194	10102.4	+	-	BND	LOW	125194_1	N	N[14:107259711[	125194_2	N	]14:107035220]N	SVTYPE=BND;POS=107035220;STRANDS=+-:1105;IMPRECISE;CIPOS=-7,84;CIEND=-140,31;CIPOS95=-2,2;CIEND95=-7,7;MATEID=125194_2;EVENT=125194;SU=1105;PE=1105;SR=0;ALG=PROD;AF=0.0158;NSAMP=266;MSQ=37.29;AN=16834;AC=266;NS=8438;AC_Hom=0;AC_Het=266;AC_Hemi=0;MAF=0.015762;HWE=0.276242;NFAM=239	SVTYPE=BND;POS=107259711;STRANDS=+-:1105;IMPRECISE;CIPOS=-140,31;CIEND=-7,84;CIPOS95=-7,7;CIEND95=-2,2;MATEID=125194_1;EVENT=125194;SECONDARY;SU=1105;PE=1105;SR=0;ALG=PROD;AF=0.0158;NSAMP=266;MSQ=37.29;AN=16834;AC=266;NS=8438;AC_Hom=0;AC_Het=266;AC_Hemi=0;MAF=0.015762;HWE=0.276242;NFAM=239
14	107035964	107035997	14	107260437	107260549	125195	30123.2	+	-	BND	LOW	125195_1	N	N[14:107260547[	125195_2	N	]14:107035967]N	SVTYPE=BND;POS=107035967;STRANDS=+-:2246;IMPRECISE;CIPOS=-3,30;CIEND=-109,3;CIPOS95=0,0;CIEND95=-1,1;MATEID=125195_2;EVENT=125195;SU=2246;PE=2246;SR=0;ALG=PROD;AF=0.02661;NSAMP=448;MSQ=66.44;AN=16834;AC=448;NS=8438;AC_Hom=0;AC_Het=452;AC_Hemi=0;MAF=0.0267836;HWE=0.00492653;NFAM=410	SVTYPE=BND;POS=107260547;STRANDS=+-:2246;IMPRECISE;CIPOS=-109,3;CIEND=-3,30;CIPOS95=-1,1;CIEND95=0,0;MATEID=125195_1;EVENT=125195;SECONDARY;SU=2246;PE=2246;SR=0;ALG=PROD;AF=0.02661;NSAMP=448;MSQ=66.44;AN=16834;AC=448;NS=8438;AC_Hom=0;AC_Het=452;AC_Hemi=0;MAF=0.0267836;HWE=0.00492653;NFAM=410
14	107036039	107036245	14	107261193	107261440	263260	3904.69	-	+	BND	LOW	263260_1	N	]14:107261212]N	263260_2	N	N[14:107036223[	SVTYPE=BND;POS=107036223;STRANDS=-+:219;IMPRECISE;CIPOS=-183,23;CIEND=-19,228;CIPOS95=-3,3;CIEND95=-6,6;MATEID=263260_2;EVENT=263260;SU=219;PE=219;SR=0;ALG=PROD;AF=0.01568;NSAMP=264;MSQ=13.14;AN=16834;AC=264;NS=8438;AC_Hom=0;AC_Het=266;AC_Hemi=0;MAF=0.015762;HWE=0.276242;NFAM=255	SVTYPE=BND;POS=107261212;STRANDS=-+:219;IMPRECISE;CIPOS=-19,228;CIEND=-183,23;CIPOS95=-6,6;CIEND95=-3,3;MATEID=263260_1;EVENT=263260;SECONDARY;SU=219;PE=219;SR=0;ALG=PROD;AF=0.01568;NSAMP=264;MSQ=13.14;AN=16834;AC=264;NS=8438;AC_Hom=0;AC_Het=266;AC_Hemi=0;MAF=0.015762;HWE=0.276242;NFAM=255
14	107036589	107037023	14	107261376	107261633	125196	59.23	+	-	BND	LOW	125196_1	N	N[14:107261604[	125196_2	N	]14:107036618]N	SVTYPE=BND;POS=107036618;STRANDS=+-:22;IMPRECISE;CIPOS=-29,405;CIEND=-227,30;CIPOS95=-29,104;CIEND95=-71,30;MATEID=125196_2;EVENT=125196;SU=22;PE=22;SR=0;ALG=PROD;AF=0.0001188;NSAMP=2;MSQ=26.71;AN=16834;AC=2;NS=8438;AC_Hom=0;AC_Het=2;AC_Hemi=0;MAF=0.000118511;HWE=1;NFAM=2	SVTYPE=BND;POS=107261604;STRANDS=+-:22;IMPRECISE;CIPOS=-227,30;CIEND=-29,405;CIPOS95=-71,30;CIEND95=-29,104;MATEID=125196_1;EVENT=125196;SECONDARY;SU=22;PE=22;SR=0;ALG=PROD;AF=0.0001188;NSAMP=2;MSQ=26.71;AN=16834;AC=2;NS=8438;AC_Hom=0;AC_Het=2;AC_Hemi=0;MAF=0.000118511;HWE=1;NFAM=2
14	107037716	107038020	14	107262325	107262469	125198	192522.0	+	-	BND	LOW	125198_1	N	N[14:107262420[	125198_2	N	]14:107037766]N	SVTYPE=BND;POS=107037766;STRANDS=+-:10;IMPRECISE;CIPOS=-50,254;CIEND=-94,50;CIPOS95=-50,77;CIEND95=-20,20;MATEID=125198_2;EVENT=125198;SU=10;PE=10;SR=0;ALG=PROD;AF=0.1366;NSAMP=2300;MSQ=83.18;RETAINED;AN=16834;AC=2300;NS=8438;AC_Hom=0;AC_Het=2310;AC_Hemi=0;MAF=0.136881;HWE=0;NFAM=1953	SVTYPE=BND;POS=107262420;STRANDS=+-:10;IMPRECISE;CIPOS=-94,50;CIEND=-50,254;CIPOS95=-20,20;CIEND95=-50,77;MATEID=125198_1;EVENT=125198;SECONDARY;SU=10;PE=10;SR=0;ALG=PROD;AF=0.1366;NSAMP=2300;MSQ=83.18;RETAINED;AN=16834;AC=2300;NS=8438;AC_Hom=0;AC_Het=2310;AC_Hemi=0;MAF=0.136881;HWE=0;NFAM=1953
14	107038070	107038070	14	107263503	107263503	263261	1.08309e+06	-	+	BND	PASS	263261_1	N	]14:107263503]N	263261_2	N	N[14:107038071[	SVTYPE=BND;POS=107038071;STRANDS=-+:98053;CIPOS=0,0;CIEND=0,0;CIPOS95=0,0;CIEND95=0,0;MATEID=263261_2;EVENT=263261;SU=98053;PE=58620;SR=39433;ALG=PROD;AF=0.3297;NSAMP=4292;MSQ=251.21;AN=16834;AC=5550;NS=8438;AC_Hom=2534;AC_Het=3039;AC_Hemi=0;MAF=0.330232;HWE=0;NFAM=3631	SVTYPE=BND;POS=107263503;STRANDS=-+:98053;CIPOS=0,0;CIEND=0,0;CIPOS95=0,0;CIEND95=0,0;MATEID=263261_1;EVENT=263261;SECONDARY;SU=98053;PE=58620;SR=39433;ALG=PROD;AF=0.3297;NSAMP=4292;MSQ=251.21;AN=16834;AC=5550;NS=8438;AC_Hom=2534;AC_Het=3039;AC_Hemi=0;MAF=0.330232;HWE=0;NFAM=3631
14	107045511	107045831	14	107111257	107111693	263262	1066.73	-	+	BND	LOW	263262_1	N	]14:107111290]N	263262_2	N	N[14:107045801[	SVTYPE=BND;POS=107045801;STRANDS=-+:30;IMPRECISE;CIPOS=-289,31;CIEND=-33,403;CIPOS95=-61,31;CIEND95=-33,65;MATEID=263262_2;EVENT=263262;SU=30;PE=30;SR=0;ALG=PROD;AF=0.005465;NSAMP=92;MSQ=9.34;AN=16834;AC=92;NS=8438;AC_Hom=0;AC_Het=92;AC_Hemi=0;MAF=0.00545153;HWE=1;NFAM=92	SVTYPE=BND;POS=107111290;STRANDS=-+:30;IMPRECISE;CIPOS=-33,403;CIEND=-289,31;CIPOS95=-33,65;CIEND95=-61,31;MATEID=263262_1;EVENT=263262;SECONDARY;SU=30;PE=30;SR=0;ALG=PROD;AF=0.005465;NSAMP=92;MSQ=9.34;AN=16834;AC=92;NS=8438;AC_Hom=0;AC_Het=92;AC_Hemi=0;MAF=0.00545153;HWE=1;NFAM=92
14	107045998	107046643	14	107111385	107111774	125199	446.26	+	-	BND	LOW	125199_1	N	N[14:107111729[	125199_2	N	]14:107046060]N	SVTYPE=BND;POS=107046060;STRANDS=+-:60;IMPRECISE;CIPOS=-62,583;CIEND=-343,46;CIPOS95=-62,205;CIEND95=-142,46;MATEID=125199_2;EVENT=125199;SU=60;PE=60;SR=0;ALG=SUM;AF=0.001188;NSAMP=20;MSQ=19.77;AN=16834;AC=20;NS=8438;AC_Hom=0;AC_Het=21;AC_Hemi=0;MAF=0.00124437;HWE=1;NFAM=20	SVTYPE=BND;POS=107111729;STRANDS=+-:60;IMPRECISE;CIPOS=-343,46;CIEND=-62,583;CIPOS95=-142,46;CIEND95=-62,205;MATEID=125199_1;EVENT=125199;SECONDARY;SU=60;PE=60;SR=0;ALG=SUM;AF=0.001188;NSAMP=20;MSQ=19.77;AN=16834;AC=20;NS=8438;AC_Hom=0;AC_Het=21;AC_Hemi=0;MAF=0.00124437;HWE=1;NFAM=20
14	107048361	107048547	14	107130938	107131063	263263	659.22	-	+	BND	LOW	263263_1	N	]14:107130968]N	263263_2	N	N[14:107048518[	SVTYPE=BND;POS=107048518;STRANDS=-+:14;IMPRECISE;CIPOS=-156,30;CIEND=-30,95;CIPOS95=-46,30;CIEND95=-29,29;MATEID=263263_2;EVENT=263263;SU=14;PE=14;SR=0;ALG=PROD;AF=0.00202;NSAMP=34;MSQ=15.68;AN=16832;AC=34;NS=8437;AC_Hom=0;AC_Het=34;AC_Hemi=0;MAF=0.00201493;HWE=1;NFAM=34	SVTYPE=BND;POS=107130968;STRANDS=-+:14;IMPRECISE;CIPOS=-30,95;CIEND=-156,30;CIPOS95=-29,29;CIEND95=-46,30;MATEID=263263_1;EVENT=263263;SECONDARY;SU=14;PE=14;SR=0;ALG=PROD;AF=0.00202;NSAMP=34;MSQ=15.68;AN=16832;AC=34;NS=8437;AC_Hom=0;AC_Het=34;AC_Hemi=0;MAF=0.00201493;HWE=1;NFAM=34
14	107048582	107048929	14	107130645	107130905	125201	24.26	+	-	BND	LOW	125201_1	N	N[14:107130876[	125201_2	N	]14:107048612]N	SVTYPE=BND;POS=107048612;STRANDS=+-:11;IMPRECISE;CIPOS=-30,317;CIEND=-230,30;CIPOS95=-30,41;CIEND95=-87,30;MATEID=125201_2;EVENT=125201;SU=11;PE=11;SR=0;ALG=PROD;AF=0.0001188;NSAMP=2;MSQ=9.47;AN=16832;AC=2;NS=8437;AC_Hom=0;AC_Het=2;AC_Hemi=0;MAF=0.000118526;HWE=1;NFAM=2	SVTYPE=BND;POS=107130876;STRANDS=+-:11;IMPRECISE;CIPOS=-230,30;CIEND=-30,317;CIPOS95=-87,30;CIEND95=-30,41;MATEID=125201_1;EVENT=125201;SECONDARY;SU=11;PE=11;SR=0;ALG=PROD;AF=0.0001188;NSAMP=2;MSQ=9.47;AN=16832;AC=2;NS=8437;AC_Hom=0;AC_Het=2;AC_Hemi=0;MAF=0.000118526;HWE=1;NFAM=2
14	107048602	107048951	14	107169683	107169938	125202	265.42	+	-	DEL	PASS	125202	N	<DEL>	.	.	.	SVTYPE=DEL;POS=107048612;SVLEN=-121316;END=107169928;STRANDS=+-:7;IMPRECISE;CIPOS=-10,339;CIEND=-245,10;CIPOS95=-1,112;CIEND95=-139,1;SU=7;PE=7;SR=0;ALG=PROD;AF=0.0003564;NSAMP=6;MSQ=42.4;AN=16834;AC=6;NS=8438;AC_Hom=0;AC_Het=6;AC_Hemi=0;MAF=0.000355534;HWE=1;NFAM=6	.
14	107048688	107049189	14	107083103	107083328	125200	32.69	+	-	DEL	PASS	125200	N	<DEL>	.	.	.	SVTYPE=DEL;POS=107048698;SVLEN=-34620;END=107083318;STRANDS=+-:7;IMPRECISE;CIPOS=-10,491;CIEND=-215,10;CIPOS95=0,135;CIEND95=-101,2;SU=7;PE=7;SR=0;ALG=PROD;AF=5.941e-05;NSAMP=1;MSQ=32.68;AN=16832;AC=1;NS=8437;AC_Hom=0;AC_Het=1;AC_Hemi=0;MAF=5.92628e-05;HWE=1;NFAM=1	.
14	107049195	107049213	14	107073408	107073413	299285	512.66	+	+	BND	PASS	299285_1	N	N]14:107073411]	299285_2	N	N]14:107049203]	SVTYPE=BND;POS=107049203;STRANDS=++:18;CIPOS=-8,10;CIEND=-3,2;CIPOS95=0,0;CIEND95=0,0;MATEID=299285_2;EVENT=299285;SU=18;PE=7;SR=11;ALG=PROD;AF=5.941e-05;NSAMP=1;MSQ=509.61;AN=16832;AC=1;NS=8437;AC_Hom=0;AC_Het=1;AC_Hemi=0;MAF=5.92628e-05;HWE=1;NFAM=1	SVTYPE=BND;POS=107073411;STRANDS=++:18;CIPOS=-3,2;CIEND=-8,10;CIPOS95=0,0;CIEND95=0,0;MATEID=299285_1;EVENT=299285;SECONDARY;SU=18;PE=7;SR=11;ALG=PROD;AF=5.941e-05;NSAMP=1;MSQ=509.61;AN=16832;AC=1;NS=8437;AC_Hom=0;AC_Het=1;AC_Hemi=0;MAF=5.92628e-05;HWE=1;NFAM=1
14	107049851	107049986	14	107131913	107132106	125203	3807.97	+	-	BND	LOW	125203_1	N	N[14:107132092[	125203_2	N	]14:107049869]N	SVTYPE=BND;POS=107049869;STRANDS=+-:528;IMPRECISE;CIPOS=-18,117;CIEND=-178,15;CIPOS95=-5,5;CIEND95=-4,4;MATEID=125203_2;EVENT=125203;SU=528;PE=528;SR=0;ALG=PROD;AF=0.007485;NSAMP=126;MSQ=29.21;AN=16834;AC=126;NS=8438;AC_Hom=0;AC_Het=126;AC_Hemi=0;MAF=0.00746622;HWE=1;NFAM=124	SVTYPE=BND;POS=107132092;STRANDS=+-:528;IMPRECISE;CIPOS=-178,15;CIEND=-18,117;CIPOS95=-4,4;CIEND95=-5,5;MATEID=125203_1;EVENT=125203;SECONDARY;SU=528;PE=528;SR=0;ALG=PROD;AF=0.007485;NSAMP=126;MSQ=29.21;AN=16834;AC=126;NS=8438;AC_Hom=0;AC_Het=126;AC_Hemi=0;MAF=0.00746622;HWE=1;NFAM=124
14	107049867	107050020	14	107132367	107132633	263264	5883.39	-	+	BND	LOW	263264_1	N	]14:107132377]N	263264_2	N	N[14:107050011[	SVTYPE=BND;POS=107050011;STRANDS=-+:539;IMPRECISE;CIPOS=-143,10;CIEND=-10,256;CIPOS95=-2,2;CIEND95=-10,17;MATEID=263264_2;EVENT=263264;SU=539;PE=539;SR=0;ALG=PROD;AF=0.02388;NSAMP=401;MSQ=13.23;AN=16834;AC=402;NS=8438;AC_Hom=2;AC_Het=401;AC_Hemi=0;MAF=0.0238801;HWE=0.0956238;NFAM=380	SVTYPE=BND;POS=107132377;STRANDS=-+:539;IMPRECISE;CIPOS=-10,256;CIEND=-143,10;CIPOS95=-10,17;CIEND95=-2,2;MATEID=263264_1;EVENT=263264;SECONDARY;SU=539;PE=539;SR=0;ALG=PROD;AF=0.02388;NSAMP=401;MSQ=13.23;AN=16834;AC=402;NS=8438;AC_Hom=2;AC_Het=401;AC_Hemi=0;MAF=0.0238801;HWE=0.0956238;NFAM=380
14	107050527	107050781	14	107132677	107132819	125204	176.78	+	-	BND	LOW	125204_1	N	N[14:107132810[	125204_2	N	]14:107050537]N	SVTYPE=BND;POS=107050537;STRANDS=+-:10;IMPRECISE;CIPOS=-10,244;CIEND=-132,10;CIPOS95=-3,49;CIEND95=-46,3;MATEID=125204_2;EVENT=125204;SU=10;PE=10;SR=0;ALG=PROD;AF=5.941e-05;NSAMP=1;MSQ=176.78;AN=16832;AC=1;NS=8437;AC_Hom=0;AC_Het=1;AC_Hemi=0;MAF=5.92628e-05;HWE=1;NFAM=1	SVTYPE=BND;POS=107132810;STRANDS=+-:10;IMPRECISE;CIPOS=-132,10;CIEND=-10,244;CIPOS95=-46,3;CIEND95=-3,49;MATEID=125204_1;EVENT=125204;SECONDARY;SU=10;PE=10;SR=0;ALG=PROD;AF=5.941e-05;NSAMP=1;MSQ=176.78;AN=16832;AC=1;NS=8437;AC_Hom=0;AC_Het=1;AC_Hemi=0;MAF=5.92628e-05;HWE=1;NFAM=1
14	107051738	107051806	14	107134153	107134237	263265	17103.8	-	+	BND	LOW	263265_1	N	]14:107134160]N	263265_2	N	N[14:107051798[	SVTYPE=BND;POS=107051798;STRANDS=-+:1662;IMPRECISE;CIPOS=-59,9;CIEND=-7,77;CIPOS95=-1,1;CIEND95=-1,1;MATEID=263265_2;EVENT=263265;SU=1662;PE=1662;SR=0;ALG=PROD;AF=0.01806;NSAMP=217;MSQ=78.77;AN=16832;AC=304;NS=8437;AC_Hom=174;AC_Het=130;AC_Hemi=0;MAF=0.0180159;HWE=0;NFAM=216	SVTYPE=BND;POS=107134160;STRANDS=-+:1662;IMPRECISE;CIPOS=-7,77;CIEND=-59,9;CIPOS95=-1,1;CIEND95=-1,1;MATEID=263265_1;EVENT=263265;SECONDARY;SU=1662;PE=1662;SR=0;ALG=PROD;AF=0.01806;NSAMP=217;MSQ=78.77;AN=16832;AC=304;NS=8437;AC_Hom=174;AC_Het=130;AC_Hemi=0;MAF=0.0180159;HWE=0;NFAM=216
14	107056475	107056488	14	107094209	107094221	299286	185.73	-	-	BND	LOW	299286_1	N	[14:107094218[N	299286_2	N	[14:107056485[N	SVTYPE=BND;POS=107056485;STRANDS=--:12;CIPOS=-9,4;CIEND=-8,4;CIPOS95=0,0;CIEND95=0,0;MATEID=299286_2;EVENT=299286;SU=12;PE=8;SR=4;ALG=PROD;AF=5.942e-05;NSAMP=1;MSQ=185.73;AN=16830;AC=1;NS=8436;AC_Hom=0;AC_Het=1;AC_Hemi=0;MAF=5.92698e-05;HWE=1;NFAM=1	SVTYPE=BND;POS=107094218;STRANDS=--:12;CIPOS=-8,4;CIEND=-9,4;CIPOS95=0,0;CIEND95=0,0;MATEID=299286_1;EVENT=299286;SECONDARY;SU=12;PE=8;SR=4;ALG=PROD;AF=5.942e-05;NSAMP=1;MSQ=185.73;AN=16830;AC=1;NS=8436;AC_Hom=0;AC_Het=1;AC_Hemi=0;MAF=5.92698e-05;HWE=1;NFAM=1
14	107059970	107059975	14	107072903	107072908	125205	16279.7	+	-	BND	PASS	125205_1	N	N[14:107072908[	125205_2	N	]14:107059973]N	SVTYPE=BND;POS=107059973;STRANDS=+-:601;CIPOS=-3,2;CIEND=-4,1;CIPOS95=0,0;CIEND95=0,0;MATEID=125205_2;EVENT=125205;SU=601;PE=400;SR=201;ALG=PROD;AF=0.002377;NSAMP=40;MSQ=406.99;AN=16828;AC=40;NS=8435;AC_Hom=0;AC_Het=40;AC_Hemi=0;MAF=0.00237107;HWE=1;NFAM=38	SVTYPE=BND;POS=107072908;STRANDS=+-:601;CIPOS=-4,1;CIEND=-3,2;CIPOS95=0,0;CIEND95=0,0;MATEID=125205_1;EVENT=125205;SECONDARY;SU=601;PE=400;SR=201;ALG=PROD;AF=0.002377;NSAMP=40;MSQ=406.99;AN=16828;AC=40;NS=8435;AC_Hom=0;AC_Het=40;AC_Hemi=0;MAF=0.00237107;HWE=1;NFAM=38
14	107067092	107067106	14	107073528	107073543	125206	246.84	+	-	BND	LOW	125206_1	N	N[14:107073538[	125206_2	N	]14:107067098]N	SVTYPE=BND;POS=107067098;STRANDS=+-:12;CIPOS=-6,8;CIEND=-9,6;CIPOS95=0,0;CIEND95=0,0;MATEID=125206_2;EVENT=125206;SU=12;PE=8;SR=4;ALG=PROD;AF=0.0001188;NSAMP=2;MSQ=122.16;AN=16830;AC=2;NS=8436;AC_Hom=0;AC_Het=2;AC_Hemi=0;MAF=0.00011854;HWE=1;NFAM=2	SVTYPE=BND;POS=107073538;STRANDS=+-:12;CIPOS=-9,6;CIEND=-6,8;CIPOS95=0,0;CIEND95=0,0;MATEID=125206_1;EVENT=125206;SECONDARY;SU=12;PE=8;SR=4;ALG=PROD;AF=0.0001188;NSAMP=2;MSQ=122.16;AN=16830;AC=2;NS=8436;AC_Hom=0;AC_Het=2;AC_Hemi=0;MAF=0.00011854;HWE=1;NFAM=2
14	107071795	107071835	14	107075627	107075673	125207	680.13	+	-	DEL	PASS	125207	N	<DEL>	.	.	.	SVTYPE=DEL;POS=107071815;SVLEN=-3836;END=107075651;STRANDS=+-:48;CIPOS=-20,20;CIEND=-24,22;CIPOS95=0,0;CIEND95=0,0;SU=48;PE=30;SR=18;ALG=PROD;AF=0.0001783;NSAMP=3;MSQ=226.62;AN=16830;AC=3;NS=8436;AC_Hom=0;AC_Het=3;AC_Hemi=0;MAF=0.000177809;HWE=1;NFAM=3	.
14	107072342	107072642	14	107072665	107072810	125208	3627.02	+	-	BND	LOW	125208_1	N	N[14:107072799[	125208_2	N	]14:107072351]N	SVTYPE=BND;POS=107072351;STRANDS=+-:166;IMPRECISE;CIPOS=-9,291;CIEND=-133,12;CIPOS95=-8,8;CIEND95=-5,5;MATEID=125208_2;EVENT=125208;SU=166;PE=166;SR=0;ALG=PROD;AF=0.001842;NSAMP=31;MSQ=116.87;AN=16832;AC=31;NS=8437;AC_Hom=0;AC_Het=31;AC_Hemi=0;MAF=0.00183715;HWE=1;NFAM=31	SVTYPE=BND;POS=107072799;STRANDS=+-:166;IMPRECISE;CIPOS=-133,12;CIEND=-9,291;CIPOS95=-5,5;CIEND95=-8,8;MATEID=125208_1;EVENT=125208;SECONDARY;SU=166;PE=166;SR=0;ALG=PROD;AF=0.001842;NSAMP=31;MSQ=116.87;AN=16832;AC=31;NS=8437;AC_Hom=0;AC_Het=31;AC_Hemi=0;MAF=0.00183715;HWE=1;NFAM=31
14	107080916	107080916	14	107164351	107164351	125209	82545.5	+	-	BND	LOW	125209_1	N	N[14:107164352[	125209_2	N	]14:107080916]N	SVTYPE=BND;POS=107080916;STRANDS=+-:3645;CIPOS=0,0;CIEND=0,0;CIPOS95=0,0;CIEND95=0,0;MATEID=125209_2;EVENT=125209;SU=3645;PE=39;SR=3606;ALG=PROD;AF=0.06552;NSAMP=1103;MSQ=74.59;AN=16834;AC=1103;NS=8438;AC_Hom=0;AC_Het=1103;AC_Hemi=0;MAF=0.0653591;HWE=4.14237e-17;NFAM=1089	SVTYPE=BND;POS=107164352;STRANDS=+-:3645;CIPOS=0,0;CIEND=0,0;CIPOS95=0,0;CIEND95=0,0;MATEID=125209_1;EVENT=125209;SECONDARY;SU=3645;PE=39;SR=3606;ALG=PROD;AF=0.06552;NSAMP=1103;MSQ=74.59;AN=16834;AC=1103;NS=8438;AC_Hom=0;AC_Het=1103;AC_Hemi=0;MAF=0.0653591;HWE=4.14237e-17;NFAM=1089
14	107082781	107083359	14	107094230	107094849	125210	192899.0	+	-	BND	LOW	125210_1	N	N[14:107094800[	125210_2	N	]14:107082873]N	SVTYPE=BND;POS=107082873;STRANDS=+-:69;IMPRECISE;CIPOS=-92,486;CIEND=-569,50;CIPOS95=-87,87;CIEND95=-199,50;MATEID=125210_2;EVENT=125210;SU=69;PE=69;SR=0;ALG=SUM;AF=0.2437;NSAMP=4101;MSQ=46.51;AN=16830;AC=4101;NS=8436;AC_Hom=0;AC_Het=4117;AC_Hemi=0;MAF=0.244014;HWE=0;NFAM=3706	SVTYPE=BND;POS=107094800;STRANDS=+-:69;IMPRECISE;CIPOS=-569,50;CIEND=-92,486;CIPOS95=-199,50;CIEND95=-87,87;MATEID=125210_1;EVENT=125210;SECONDARY;SU=69;PE=69;SR=0;ALG=SUM;AF=0.2437;NSAMP=4101;MSQ=46.51;AN=16830;AC=4101;NS=8436;AC_Hom=0;AC_Het=4117;AC_Hemi=0;MAF=0.244014;HWE=0;NFAM=3706
14	107083030	107083334	14	107095160	107095501	263268	142812.0	-	+	BND	LOW	263268_1	N	]14:107095210]N	263268_2	N	N[14:107083323[	SVTYPE=BND;POS=107083323;STRANDS=-+:37;IMPRECISE;CIPOS=-292,12;CIEND=-50,291;CIPOS95=-72,12;CIEND95=-19,19;MATEID=263268_2;EVENT=263268;SU=37;PE=37;SR=0;ALG=PROD;AF=0.2152;NSAMP=3131;MSQ=45.33;RETAINED;AN=16832;AC=3622;NS=8437;AC_Hom=982;AC_Het=2645;AC_Hemi=0;MAF=0.214946;HWE=1.54515e-10;NFAM=2962	SVTYPE=BND;POS=107095210;STRANDS=-+:37;IMPRECISE;CIPOS=-50,291;CIEND=-292,12;CIPOS95=-19,19;CIEND95=-72,12;MATEID=263268_1;EVENT=263268;SECONDARY;SU=37;PE=37;SR=0;ALG=PROD;AF=0.2152;NSAMP=3131;MSQ=45.33;RETAINED;AN=16832;AC=3622;NS=8437;AC_Hom=982;AC_Het=2645;AC_Hemi=0;MAF=0.214946;HWE=1.54515e-10;NFAM=2962
14	107083552	107083938	14	107095134	107095433	125211	331.33	+	-	BND	LOW	125211_1	N	N[14:107095403[	125211_2	N	]14:107083565]N	SVTYPE=BND;POS=107083565;STRANDS=+-:48;IMPRECISE;CIPOS=-13,373;CIEND=-268,31;CIPOS95=-13,56;CIEND95=-59,31;MATEID=125211_2;EVENT=125211;SU=48;PE=48;SR=0;ALG=PROD;AF=0.0006535;NSAMP=11;MSQ=28.66;AN=16832;AC=11;NS=8437;AC_Hom=0;AC_Het=11;AC_Hemi=0;MAF=0.00065189;HWE=1;NFAM=11	SVTYPE=BND;POS=107095403;STRANDS=+-:48;IMPRECISE;CIPOS=-268,31;CIEND=-13,373;CIPOS95=-59,31;CIEND95=-13,56;MATEID=125211_1;EVENT=125211;SECONDARY;SU=48;PE=48;SR=0;ALG=PROD;AF=0.0006535;NSAMP=11;MSQ=28.66;AN=16832;AC=11;NS=8437;AC_Hom=0;AC_Het=11;AC_Hemi=0;MAF=0.00065189;HWE=1;NFAM=11
14	107085333	107085834	14	107096835	107097233	125212	61.48	+	-	BND	LOW	125212_1	N	N[14:107097224[	125212_2	N	]14:107085343]N	SVTYPE=BND;POS=107085343;STRANDS=+-:4;IMPRECISE;CIPOS=-10,491;CIEND=-388,10;CIPOS95=-1,165;CIEND95=-174,1;MATEID=125212_2;EVENT=125212;SU=4;PE=4;SR=0;ALG=PROD;AF=0.0001782;NSAMP=3;MSQ=18.71;AN=16832;AC=3;NS=8437;AC_Hom=0;AC_Het=3;AC_Hemi=0;MAF=0.000177788;HWE=1;NFAM=3	SVTYPE=BND;POS=107097224;STRANDS=+-:4;IMPRECISE;CIPOS=-388,10;CIEND=-10,491;CIPOS95=-174,1;CIEND95=-1,165;MATEID=125212_1;EVENT=125212;SECONDARY;SU=4;PE=4;SR=0;ALG=PROD;AF=0.0001782;NSAMP=3;MSQ=18.71;AN=16832;AC=3;NS=8437;AC_Hom=0;AC_Het=3;AC_Hemi=0;MAF=0.000177788;HWE=1;NFAM=3
14	107085570	107085994	14	107097380	107097593	125213	57.31	+	-	BND	LOW	125213_1	N	N[14:107097584[	125213_2	N	]14:107085580]N	SVTYPE=BND;POS=107085580;STRANDS=+-:7;IMPRECISE;CIPOS=-10,414;CIEND=-203,10;CIPOS95=-2,125;CIEND95=-90,2;MATEID=125213_2;EVENT=125213;SU=7;PE=7;SR=0;ALG=PROD;AF=5.941e-05;NSAMP=1;MSQ=56.67;AN=16832;AC=1;NS=8437;AC_Hom=0;AC_Het=1;AC_Hemi=0;MAF=5.92628e-05;HWE=1;NFAM=1	SVTYPE=BND;POS=107097584;STRANDS=+-:7;IMPRECISE;CIPOS=-203,10;CIEND=-10,414;CIPOS95=-90,2;CIEND95=-2,125;MATEID=125213_1;EVENT=125213;SECONDARY;SU=7;PE=7;SR=0;ALG=PROD;AF=5.941e-05;NSAMP=1;MSQ=56.67;AN=16832;AC=1;NS=8437;AC_Hom=0;AC_Het=1;AC_Hemi=0;MAF=5.92628e-05;HWE=1;NFAM=1
14	107087051	107088047	14	107098469	107099630	125214	694110.0	+	-	BND	LOW	125214_1	N	N[14:107099023[	125214_2	N	]14:107087358]N	SVTYPE=BND;POS=107087358;STRANDS=+-:40317;IMPRECISE;CIPOS=-307,689;CIEND=-553,608;CIPOS95=-126,126;CIEND95=-226,226;MATEID=125214_2;EVENT=125214;SU=40317;PE=40317;SR=0;ALG=SUM;AF=0.3146;NSAMP=5296;MSQ=130.41;RETAINED;AN=16832;AC=5296;NS=8437;AC_Hom=0;AC_Het=5313;AC_Hemi=0;MAF=0.314863;HWE=0;NFAM=4531	SVTYPE=BND;POS=107099023;STRANDS=+-:40317;IMPRECISE;CIPOS=-553,608;CIEND=-307,689;CIPOS95=-226,226;CIEND95=-126,126;MATEID=125214_1;EVENT=125214;SECONDARY;SU=40317;PE=40317;SR=0;ALG=SUM;AF=0.3146;NSAMP=5296;MSQ=130.41;RETAINED;AN=16832;AC=5296;NS=8437;AC_Hom=0;AC_Het=5313;AC_Hemi=0;MAF=0.314863;HWE=0;NFAM=4531
14	107087170	107087655	14	107169642	107169939	125218	312.32	+	-	DEL	PASS	125218	N	<DEL>	.	.	.	SVTYPE=DEL;POS=107087180;SVLEN=-82749;END=107169929;STRANDS=+-:8;IMPRECISE;CIPOS=-10,475;CIEND=-287,10;CIPOS95=0,119;CIEND95=-105,1;SU=8;PE=8;SR=0;ALG=PROD;AF=0.0003564;NSAMP=6;MSQ=52.04;AN=16834;AC=6;NS=8438;AC_Hom=0;AC_Het=6;AC_Hemi=0;MAF=0.000355534;HWE=1;NFAM=6	.
14	107087232	107087238	14	107099289	107099295	263270	1.31654e+06	-	+	BND	LOW	263270_1	N	]14:107099291]N	263270_2	N	N[14:107087237[	SVTYPE=BND;POS=107087237;STRANDS=-+:112010;CIPOS=-4,2;CIEND=-2,4;CIPOS95=0,0;CIEND95=0,0;MATEID=263270_2;EVENT=263270;SU=112010;PE=112010;SR=0;ALG=PROD;AF=0.9123;NSAMP=8383;MSQ=156.57;AN=16832;AC=15355;NS=8437;AC_Hom=13982;AC_Het=1413;AC_Hemi=0;MAF=0.0876496;HWE=4.36471e-06;NFAM=7362	SVTYPE=BND;POS=107099291;STRANDS=-+:112010;CIPOS=-2,4;CIEND=-4,2;CIPOS95=0,0;CIEND95=0,0;MATEID=263270_1;EVENT=263270;SECONDARY;SU=112010;PE=112010;SR=0;ALG=PROD;AF=0.9123;NSAMP=8383;MSQ=156.57;AN=16832;AC=15355;NS=8437;AC_Hom=13982;AC_Het=1413;AC_Hemi=0;MAF=0.0876496;HWE=4.36471e-06;NFAM=7362
14	107087479	107087968	X	11953404	11954118	21940	13698.0	-	+	BND	LOW	21940_1	N	]X:11953414]N	21940_2	N	N[14:107087959[	SVTYPE=BND;POS=107087959;STRANDS=-+:5;IMPRECISE;CIPOS=-479,10;CIEND=-10,704;CIPOS95=-190,1;CIEND95=0,221;MATEID=21940_2;EVENT=21940;SU=5;PE=5;SR=0;ALG=PROD;AF=0.0325;NSAMP=547;MSQ=23.94;AN=16832;AC=547;NS=8437;AC_Hom=0;AC_Het=548;AC_Hemi=0;MAF=0.032476;HWE=0.000179521;NFAM=531	SVTYPE=BND;POS=11953414;STRANDS=-+:5;IMPRECISE;CIPOS=-10,704;CIEND=-479,10;CIPOS95=0,221;CIEND95=-190,1;MATEID=21940_1;EVENT=21940;SECONDARY;SU=5;PE=5;SR=0;ALG=PROD;AF=0.0325;NSAMP=547;MSQ=23.94;AN=16832;AC=547;NS=8437;AC_Hom=0;AC_Het=548;AC_Hemi=0;MAF=0.032476;HWE=0.000179521;NFAM=531
14	107088124	107088135	14	107088782	107088788	125219	31628.0	+	-	BND	PASS	125219_1	N	N[14:107088788[	125219_2	N	]14:107088129]N	SVTYPE=BND;POS=107088129;STRANDS=+-:1288;CIPOS=-5,6;CIEND=-5,1;CIPOS95=0,0;CIEND95=0,0;MATEID=125219_2;EVENT=125219;SU=1288;PE=792;SR=496;ALG=PROD;AF=0.002793;NSAMP=46;MSQ=671.69;AN=16830;AC=47;NS=8436;AC_Hom=2;AC_Het=46;AC_Hemi=0;MAF=0.00284495;HWE=0.064847;NFAM=43	SVTYPE=BND;POS=107088788;STRANDS=+-:1288;CIPOS=-5,1;CIEND=-5,6;CIPOS95=0,0;CIEND95=0,0;MATEID=125219_1;EVENT=125219;SECONDARY;SU=1288;PE=792;SR=496;ALG=PROD;AF=0.002793;NSAMP=46;MSQ=671.69;AN=16830;AC=47;NS=8436;AC_Hom=2;AC_Het=46;AC_Hemi=0;MAF=0.00284495;HWE=0.064847;NFAM=43
14	107092665	107092705	X	115085662	115085682	22086	545.22	-	+	BND	LOW	22086_1	N	]X:115085672]N	22086_2	N	N[14:107092676[	SVTYPE=BND;POS=107092676;STRANDS=-+:29;CIPOS=-10,30;CIEND=-10,10;CIPOS95=0,0;CIEND95=0,0;MATEID=22086_2;EVENT=22086;SU=29;PE=18;SR=11;ALG=PROD;AF=0.0003564;NSAMP=6;MSQ=90.82;AN=16834;AC=6;NS=8438;AC_Hom=0;AC_Het=6;AC_Hemi=0;MAF=0.000355534;HWE=1;NFAM=6	SVTYPE=BND;POS=115085672;STRANDS=-+:29;CIPOS=-10,10;CIEND=-10,30;CIPOS95=0,0;CIEND95=0,0;MATEID=22086_1;EVENT=22086;SECONDARY;SU=29;PE=18;SR=11;ALG=PROD;AF=0.0003564;NSAMP=6;MSQ=90.82;AN=16834;AC=6;NS=8438;AC_Hom=0;AC_Het=6;AC_Hemi=0;MAF=0.000355534;HWE=1;NFAM=6
14	107092675	107092675	14	107092762	107092762	125220	1.33903e+06	+	-	BND	PASS	125220_1	N	N[14:107092763[	125220_2	N	]14:107092675]N	SVTYPE=BND;POS=107092675;STRANDS=+-:49298;CIPOS=0,0;CIEND=0,0;CIPOS95=0,0;CIEND95=0,0;MATEID=125220_2;EVENT=125220;SU=49298;PE=134;SR=49164;ALG=PROD;AF=0.3186;NSAMP=4377;MSQ=305.62;RETAINED;AN=16828;AC=5361;NS=8435;AC_Hom=1968;AC_Het=3398;AC_Hemi=0;MAF=0.318079;HWE=7.67433e-11;NFAM=3965	SVTYPE=BND;POS=107092763;STRANDS=+-:49298;CIPOS=0,0;CIEND=0,0;CIPOS95=0,0;CIEND95=0,0;MATEID=125220_1;EVENT=125220;SECONDARY;SU=49298;PE=134;SR=49164;ALG=PROD;AF=0.3186;NSAMP=4377;MSQ=305.62;RETAINED;AN=16828;AC=5361;NS=8435;AC_Hom=1968;AC_Het=3398;AC_Hemi=0;MAF=0.318079;HWE=7.67433e-11;NFAM=3965
14	107100886	107101028	14	107166166	107166230	299287	247.32	+	+	INV	LOW	299287	N	<INV>	.	.	.	SVTYPE=INV;POS=107100893;SVLEN=65283;END=107166176;STRANDS=++:4,--:1;IMPRECISE;CIPOS=-7,135;CIEND=-10,54;CIPOS95=-1,110;CIEND95=0,43;SU=5;PE=5;SR=0;ALG=PROD;AF=0.0006534;NSAMP=11;MSQ=21.33;AN=16834;AC=11;NS=8438;AC_Hom=0;AC_Het=11;AC_Hemi=0;MAF=0.000651813;HWE=1;NFAM=11	.
14	107109995	107110036	14	107110291	107110324	125222	711272.0	+	-	MEI	PASS	125222	N	<DEL:ME:SINE|Alu|AluY>	.	.	.	SVTYPE=MEI;POS=107110024;SVLEN=-290;END=107110314;STRANDS=+-:1657;CIPOS=-29,12;CIEND=-23,10;CIPOS95=0,0;CIEND95=0,0;SU=1657;PE=1554;SR=103;ALG=PROD;AF=0.1936;NSAMP=3258;MSQ=217.27;AN=16832;AC=3258;NS=8437;AC_Hom=0;AC_Het=3269;AC_Hemi=0;MAF=0.19373;HWE=0;NFAM=2761	.
14	107110518	107111254	16	33608829	33609560	21105	39514.6	+	+	BND	LOW	21105_1	N	N]16:33608973]	21105_2	N	N]14:107110628]	SVTYPE=BND;POS=107110628;STRANDS=++:4851;IMPRECISE;CIPOS=-110,626;CIEND=-144,587;CIPOS95=-110,114;CIEND95=-95,95;MATEID=21105_2;EVENT=21105;SU=4851;PE=4847;SR=4;ALG=SUM;AF=0.04152;NSAMP=699;MSQ=55.91;RETAINED;AN=16834;AC=699;NS=8438;AC_Hom=0;AC_Het=703;AC_Hemi=0;MAF=0.0416568;HWE=3.81017e-07;NFAM=656	SVTYPE=BND;POS=33608973;STRANDS=++:4851;IMPRECISE;CIPOS=-144,587;CIEND=-110,626;CIPOS95=-95,95;CIEND95=-110,114;MATEID=21105_1;EVENT=21105;SECONDARY;SU=4851;PE=4847;SR=4;ALG=SUM;AF=0.04152;NSAMP=699;MSQ=55.91;RETAINED;AN=16834;AC=699;NS=8438;AC_Hom=0;AC_Het=703;AC_Hemi=0;MAF=0.0416568;HWE=3.81017e-07;NFAM=656
14	107110863	107111073	16	33608376	33608562	21172	746.07	-	-	BND	LOW	21172_1	N	[16:33608540[N	21172_2	N	[14:107111030[N	SVTYPE=BND;POS=107111030;STRANDS=--:128;IMPRECISE;CIPOS=-166,44;CIEND=-163,23;CIPOS95=-14,14;CIEND95=-6,6;MATEID=21172_2;EVENT=21172;SU=128;PE=128;SR=0;ALG=PROD;AF=0.002079;NSAMP=35;MSQ=20.99;AN=16834;AC=35;NS=8438;AC_Hom=0;AC_Het=35;AC_Hemi=0;MAF=0.00207395;HWE=1;NFAM=35	SVTYPE=BND;POS=33608540;STRANDS=--:128;IMPRECISE;CIPOS=-163,23;CIEND=-166,44;CIPOS95=-6,6;CIEND95=-14,14;MATEID=21172_1;EVENT=21172;SECONDARY;SU=128;PE=128;SR=0;ALG=PROD;AF=0.002079;NSAMP=35;MSQ=20.99;AN=16834;AC=35;NS=8438;AC_Hom=0;AC_Het=35;AC_Hemi=0;MAF=0.00207395;HWE=1;NFAM=35
14	107111095	107111113	14	107119050	107119059	125223	1974.85	+	-	DEL	PASS	125223	N	<DEL>	.	.	.	SVTYPE=DEL;POS=107111103;SVLEN=-7952;END=107119055;STRANDS=+-:87;CIPOS=-8,10;CIEND=-5,4;CIPOS95=0,0;CIEND95=0,0;SU=87;PE=46;SR=41;ALG=PROD;AF=0.0002376;NSAMP=4;MSQ=493.71;AN=16832;AC=4;NS=8437;AC_Hom=0;AC_Het=4;AC_Hemi=0;MAF=0.000237051;HWE=1;NFAM=4	.
14	107115973	107116032	14	107116336	107116394	125224	497805.0	+	-	BND	LOW	125224_1	N	N[14:107116387[	125224_2	N	]14:107115983]N	SVTYPE=BND;POS=107115983;STRANDS=+-:346;CIPOS=-10,49;CIEND=-50,8;CIPOS95=0,0;CIEND95=0,0;MATEID=125224_2;EVENT=125224;SU=346;PE=341;SR=5;ALG=PROD;AF=0.1511;NSAMP=2544;MSQ=195.49;AN=16832;AC=2544;NS=8437;AC_Hom=0;AC_Het=2546;AC_Hemi=0;MAF=0.150883;HWE=0;NFAM=2479	SVTYPE=BND;POS=107116387;STRANDS=+-:346;CIPOS=-50,8;CIEND=-10,49;CIPOS95=0,0;CIEND95=0,0;MATEID=125224_1;EVENT=125224;SECONDARY;SU=346;PE=341;SR=5;ALG=PROD;AF=0.1511;NSAMP=2544;MSQ=195.49;AN=16832;AC=2544;NS=8437;AC_Hom=0;AC_Het=2546;AC_Hemi=0;MAF=0.150883;HWE=0;NFAM=2479
14	107119917	107120288	14	107120054	107120333	125225	82500.5	+	-	BND	LOW	125225_1	N	N[14:107120237[	125225_2	N	]14:107120023]N	SVTYPE=BND;POS=107120023;STRANDS=+-:127;IMPRECISE;CIPOS=-106,265;CIEND=-182,97;CIPOS95=-62,62;CIEND95=-54,54;MATEID=125225_2;EVENT=125225;SU=127;PE=123;SR=4;ALG=SUM;AF=0.06315;NSAMP=1056;MSQ=77.64;RETAINED;AN=16832;AC=1063;NS=8437;AC_Hom=14;AC_Het=1052;AC_Hemi=0;MAF=0.0631741;HWE=1.13564e-08;NFAM=1034	SVTYPE=BND;POS=107120237;STRANDS=+-:127;IMPRECISE;CIPOS=-182,97;CIEND=-106,265;CIPOS95=-54,54;CIEND95=-62,62;MATEID=125225_1;EVENT=125225;SECONDARY;SU=127;PE=123;SR=4;ALG=SUM;AF=0.06315;NSAMP=1056;MSQ=77.64;RETAINED;AN=16832;AC=1063;NS=8437;AC_Hom=14;AC_Het=1052;AC_Hemi=0;MAF=0.0631741;HWE=1.13564e-08;NFAM=1034
14	107119930	107119950	14	107120269	107120287	263271	1196.39	-	+	BND	LOW	263271_1	N	]14:107120277]N	263271_2	N	N[14:107119941[	SVTYPE=BND;POS=107119941;STRANDS=-+:4;IMPRECISE;CIPOS=-10,10;CIEND=-8,10;CIPOS95=-1,0;CIEND95=-1,1;MATEID=263271_2;EVENT=263271;SU=4;PE=1;SR=3;ALG=PROD;AF=0.004812;NSAMP=81;MSQ=12.28;AN=16832;AC=81;NS=8437;AC_Hom=0;AC_Het=81;AC_Hemi=0;MAF=0.00480028;HWE=1;NFAM=75	SVTYPE=BND;POS=107120277;STRANDS=-+:4;IMPRECISE;CIPOS=-8,10;CIEND=-10,10;CIPOS95=-1,1;CIEND95=-1,0;MATEID=263271_1;EVENT=263271;SECONDARY;SU=4;PE=1;SR=3;ALG=PROD;AF=0.004812;NSAMP=81;MSQ=12.28;AN=16832;AC=81;NS=8437;AC_Hom=0;AC_Het=81;AC_Hemi=0;MAF=0.00480028;HWE=1;NFAM=75
14	107119950	107119964	14	107133246	107133266	125227	353.68	+	-	DEL	PASS	125227	N	<DEL>	.	.	.	SVTYPE=DEL;POS=107119954;SVLEN=-13302;END=107133256;STRANDS=+-:10;IMPRECISE;CIPOS=-4,10;CIEND=-10,10;CIPOS95=-1,3;CIEND95=-3,3;SU=10;PE=9;SR=1;ALG=PROD;AF=5.941e-05;NSAMP=1;MSQ=353.68;AN=16832;AC=1;NS=8437;AC_Hom=0;AC_Het=1;AC_Hemi=0;MAF=5.92628e-05;HWE=1;NFAM=1	.
14	107130513	107130524	14	107130581	107130592	125228	101.99	+	-	DEL	PASS	125228	N	<DEL>	.	.	.	SVTYPE=DEL;POS=107130519;SVLEN=-68;END=107130587;STRANDS=+-:6;CIPOS=-6,5;CIEND=-6,5;CIPOS95=0,0;CIEND95=0,0;SU=6;PE=0;SR=6;ALG=PROD;AF=5.941e-05;NSAMP=1;MSQ=101.88;AN=16832;AC=1;NS=8437;AC_Hom=0;AC_Het=1;AC_Hemi=0;MAF=5.92628e-05;HWE=1;NFAM=1	.
14	107134552	107134556	14	107135773	107135776	125229	7842.94	+	-	BND	PASS	125229_1	N	N[14:107135776[	125229_2	N	]14:107134554]N	SVTYPE=BND;POS=107134554;STRANDS=+-:317;CIPOS=-2,2;CIEND=-2,1;CIPOS95=0,0;CIEND95=0,0;MATEID=125229_2;EVENT=125229;SU=317;PE=184;SR=133;ALG=PROD;AF=0.00101;NSAMP=17;MSQ=461.23;AN=16834;AC=17;NS=8438;AC_Hom=0;AC_Het=17;AC_Hemi=0;MAF=0.00100735;HWE=1;NFAM=11	SVTYPE=BND;POS=107135776;STRANDS=+-:317;CIPOS=-2,1;CIEND=-2,2;CIPOS95=0,0;CIEND95=0,0;MATEID=125229_1;EVENT=125229;SECONDARY;SU=317;PE=184;SR=133;ALG=PROD;AF=0.00101;NSAMP=17;MSQ=461.23;AN=16834;AC=17;NS=8438;AC_Hom=0;AC_Het=17;AC_Hemi=0;MAF=0.00100735;HWE=1;NFAM=11
14	107136662	107136976	14	107169766	107169927	125230	695.28	+	-	BND	LOW	125230_1	N	N[14:107169898[	125230_2	N	]14:107136692]N	SVTYPE=BND;POS=107136692;STRANDS=+-:44;IMPRECISE;CIPOS=-30,284;CIEND=-131,30;CIPOS95=-18,18;CIEND95=-19,19;MATEID=125230_2;EVENT=125230;SU=44;PE=44;SR=0;ALG=PROD;AF=0.0002376;NSAMP=4;MSQ=173.71;AN=16834;AC=4;NS=8438;AC_Hom=0;AC_Het=4;AC_Hemi=0;MAF=0.000237023;HWE=1;NFAM=4	SVTYPE=BND;POS=107169898;STRANDS=+-:44;IMPRECISE;CIPOS=-131,30;CIEND=-30,284;CIPOS95=-19,19;CIEND95=-18,18;MATEID=125230_1;EVENT=125230;SECONDARY;SU=44;PE=44;SR=0;ALG=PROD;AF=0.0002376;NSAMP=4;MSQ=173.71;AN=16834;AC=4;NS=8438;AC_Hom=0;AC_Het=4;AC_Hemi=0;MAF=0.000237023;HWE=1;NFAM=4
14	107138176	107138342	14	107169733	107169939	125231	1028.92	+	-	BND	PASS	125231_1	N	N[14:107169930[	125231_2	N	]14:107138182]N	SVTYPE=BND;POS=107138182;STRANDS=+-:23;IMPRECISE;CIPOS=-6,160;CIEND=-196,10;CIPOS95=-1,33;CIEND95=-26,0;MATEID=125231_2;EVENT=125231;SU=23;PE=23;SR=0;ALG=PROD;AF=0.000297;NSAMP=4;MSQ=256.71;AN=16834;AC=5;NS=8438;AC_Hom=2;AC_Het=3;AC_Hemi=0;MAF=0.000296279;HWE=0.00059254;NFAM=4	SVTYPE=BND;POS=107169930;STRANDS=+-:23;IMPRECISE;CIPOS=-196,10;CIEND=-6,160;CIPOS95=-26,0;CIEND95=-1,33;MATEID=125231_1;EVENT=125231;SECONDARY;SU=23;PE=23;SR=0;ALG=PROD;AF=0.000297;NSAMP=4;MSQ=256.71;AN=16834;AC=5;NS=8438;AC_Hom=2;AC_Het=3;AC_Hemi=0;MAF=0.000296279;HWE=0.00059254;NFAM=4
14	107144950	107144967	14	107281100	107281108	263272	1107.39	-	+	DUP	PASS	263272	N	<DUP>	.	.	.	SVTYPE=DUP;POS=107144960;SVLEN=136144;END=107281104;STRANDS=-+:109;CIPOS=-10,7;CIEND=-4,4;CIPOS95=0,0;CIEND95=0,0;SU=109;PE=61;SR=48;ALG=PROD;AF=0.0004158;NSAMP=7;MSQ=158.07;AN=16834;AC=7;NS=8438;AC_Hom=0;AC_Het=7;AC_Hemi=0;MAF=0.00041479;HWE=1;NFAM=6	.
14	107147200	107147202	14	107238877	107238879	263273	7577.18	-	+	BND	LOW	263273_1	N	]14:107238878]N	263273_2	N	N[14:107147202[	SVTYPE=BND;POS=107147202;STRANDS=-+:424;CIPOS=-1,1;CIEND=-1,1;CIPOS95=0,0;CIEND95=0,0;MATEID=263273_2;EVENT=263273;SU=424;PE=2;SR=422;ALG=PROD;AF=0.0256;NSAMP=431;MSQ=16.22;AN=16834;AC=431;NS=8438;AC_Hom=0;AC_Het=433;AC_Hemi=0;MAF=0.0256577;HWE=0.00706465;NFAM=388	SVTYPE=BND;POS=107238878;STRANDS=-+:424;CIPOS=-1,1;CIEND=-1,1;CIPOS95=0,0;CIEND95=0,0;MATEID=263273_1;EVENT=263273;SECONDARY;SU=424;PE=2;SR=422;ALG=PROD;AF=0.0256;NSAMP=431;MSQ=16.22;AN=16834;AC=431;NS=8438;AC_Hom=0;AC_Het=433;AC_Hemi=0;MAF=0.0256577;HWE=0.00706465;NFAM=388
14	107147457	107147474	14	107147826	107147843	125232	43.98	+	-	BND	LOW	125232_1	N	N[14:107147836[	125232_2	N	]14:107147466]N	SVTYPE=BND;POS=107147466;STRANDS=+-:4;IMPRECISE;CIPOS=-9,8;CIEND=-9,8;CIPOS95=-1,0;CIEND95=0,0;MATEID=125232_2;EVENT=125232;SU=4;PE=0;SR=4;ALG=PROD;AF=0.0001782;NSAMP=3;MSQ=11.31;AN=16832;AC=3;NS=8437;AC_Hom=0;AC_Het=3;AC_Hemi=0;MAF=0.000177788;HWE=1;NFAM=3	SVTYPE=BND;POS=107147836;STRANDS=+-:4;IMPRECISE;CIPOS=-9,8;CIEND=-9,8;CIPOS95=0,0;CIEND95=-1,0;MATEID=125232_1;EVENT=125232;SECONDARY;SU=4;PE=0;SR=4;ALG=PROD;AF=0.0001782;NSAMP=3;MSQ=11.31;AN=16832;AC=3;NS=8437;AC_Hom=0;AC_Het=3;AC_Hemi=0;MAF=0.000177788;HWE=1;NFAM=3
14	107147584	107147600	14	107147888	107147905	125234	210.91	+	-	BND	LOW	125234_1	N	N[14:107147898[	125234_2	N	]14:107147591]N	SVTYPE=BND;POS=107147591;STRANDS=+-:4;IMPRECISE;CIPOS=-7,9;CIEND=-9,8;CIPOS95=0,3;CIEND95=0,0;MATEID=125234_2;EVENT=125234;SU=4;PE=0;SR=4;ALG=PROD;AF=0.000594;NSAMP=10;MSQ=19.49;RETAINED;AN=16834;AC=10;NS=8438;AC_Hom=0;AC_Het=10;AC_Hemi=0;MAF=0.000592557;HWE=1;NFAM=10	SVTYPE=BND;POS=107147898;STRANDS=+-:4;IMPRECISE;CIPOS=-9,8;CIEND=-7,9;CIPOS95=0,0;CIEND95=0,3;MATEID=125234_1;EVENT=125234;SECONDARY;SU=4;PE=0;SR=4;ALG=PROD;AF=0.000594;NSAMP=10;MSQ=19.49;RETAINED;AN=16834;AC=10;NS=8438;AC_Hom=0;AC_Het=10;AC_Hemi=0;MAF=0.000592557;HWE=1;NFAM=10
14	107147810	107147825	14	107148075	107148095	125237	200.19	+	-	BND	LOW	125237_1	N	N[14:107148086[	125237_2	N	]14:107147819]N	SVTYPE=BND;POS=107147819;STRANDS=+-:5;IMPRECISE;CIPOS=-9,6;CIEND=-10,10;CIPOS95=-1,0;CIEND95=0,0;MATEID=125237_2;EVENT=125237;SU=5;PE=0;SR=5;ALG=PROD;AF=0.0006535;NSAMP=11;MSQ=15.71;RETAINED;AN=16832;AC=11;NS=8437;AC_Hom=0;AC_Het=11;AC_Hemi=0;MAF=0.00065189;HWE=1;NFAM=11	SVTYPE=BND;POS=107148086;STRANDS=+-:5;IMPRECISE;CIPOS=-10,10;CIEND=-9,6;CIPOS95=0,0;CIEND95=-1,0;MATEID=125237_1;EVENT=125237;SECONDARY;SU=5;PE=0;SR=5;ALG=PROD;AF=0.0006535;NSAMP=11;MSQ=15.71;RETAINED;AN=16832;AC=11;NS=8437;AC_Hom=0;AC_Het=11;AC_Hemi=0;MAF=0.00065189;HWE=1;NFAM=11
14	107148344	107148346	14	107148555	107148557	263274	15299.7	-	+	DUP	PASS	263274	N	<DUP>	.	.	.	SVTYPE=DUP;POS=107148345;SVLEN=211;END=107148556;STRANDS=-+:539;CIPOS=-1,1;CIEND=-1,1;CIPOS95=0,0;CIEND95=0,0;SU=539;PE=12;SR=527;ALG=PROD;AF=0.0303;NSAMP=510;MSQ=29.16;AN=16832;AC=510;NS=8437;AC_Hom=0;AC_Het=510;AC_Hemi=0;MAF=0.030224;HWE=0.00060517;NFAM=507	.
14	107150676	107150733	14	107150938	107150995	125239	1326.38	+	-	BND	LOW	125239_1	N	N[14:107150968[	125239_2	N	]14:107150705]N	SVTYPE=BND;POS=107150705;STRANDS=+-:19;CIPOS=-29,28;CIEND=-29,28;CIPOS95=0,0;CIEND95=0,0;MATEID=125239_2;EVENT=125239;SU=19;PE=0;SR=19;ALG=PROD;AF=0.003921;NSAMP=66;MSQ=17.49;AN=16832;AC=66;NS=8437;AC_Hom=0;AC_Het=67;AC_Hemi=0;MAF=0.00397061;HWE=1;NFAM=66	SVTYPE=BND;POS=107150968;STRANDS=+-:19;CIPOS=-29,28;CIEND=-29,28;CIPOS95=0,0;CIEND95=0,0;MATEID=125239_1;EVENT=125239;SECONDARY;SU=19;PE=0;SR=19;ALG=PROD;AF=0.003921;NSAMP=66;MSQ=17.49;AN=16832;AC=66;NS=8437;AC_Hom=0;AC_Het=67;AC_Hemi=0;MAF=0.00397061;HWE=1;NFAM=66
14	107151527	107151538	14	107153849	107153860	125241	92.67	+	-	DEL	PASS	125241	N	<DEL>	.	.	.	SVTYPE=DEL;POS=107151533;SVLEN=-2322;END=107153855;STRANDS=+-:6;CIPOS=-6,5;CIEND=-6,5;CIPOS95=0,0;CIEND95=0,0;SU=6;PE=0;SR=6;ALG=PROD;AF=5.941e-05;NSAMP=1;MSQ=92.67;AN=16832;AC=1;NS=8437;AC_Hom=0;AC_Het=1;AC_Hemi=0;MAF=5.92628e-05;HWE=1;NFAM=1	.
14	107151527	107151753	14	107162960	107163238	125242	548.3	+	-	DEL	PASS	125242	N	<DEL>	.	.	.	SVTYPE=DEL;POS=107151532;SVLEN=-11704;END=107163236;STRANDS=+-:19;IMPRECISE;CIPOS=-5,221;CIEND=-276,2;CIPOS95=0,45;CIEND95=-82,0;SU=19;PE=19;SR=0;ALG=PROD;AF=5.941e-05;NSAMP=1;MSQ=548.3;AN=16832;AC=1;NS=8437;AC_Hom=0;AC_Het=1;AC_Hemi=0;MAF=5.92628e-05;HWE=1;NFAM=1	.
14	107153887	107153907	14	107163226	107163246	125243	83.66	+	-	DEL	PASS	125243	N	<DEL>	.	.	.	SVTYPE=DEL;POS=107153897;SVLEN=-9339;END=107163236;STRANDS=+-:8;CIPOS=-10,10;CIEND=-10,10;CIPOS95=0,0;CIEND95=0,0;SU=8;PE=0;SR=8;ALG=PROD;AF=5.941e-05;NSAMP=1;MSQ=83.66;AN=16832;AC=1;NS=8437;AC_Hom=0;AC_Het=1;AC_Hemi=0;MAF=5.92628e-05;HWE=1;NFAM=1	.
14	107156039	107156059	19	28240476	28240496	21560	1947.83	-	+	BND	LOW	21560_1	N	]19:28240486]N	21560_2	N	N[14:107156050[	SVTYPE=BND;POS=107156050;STRANDS=-+:17;CIPOS=-10,10;CIEND=-10,10;CIPOS95=0,0;CIEND95=0,0;MATEID=21560_2;EVENT=21560;SU=17;PE=0;SR=17;ALG=PROD;AF=0.004396;NSAMP=74;MSQ=25.25;AN=16834;AC=74;NS=8438;AC_Hom=0;AC_Het=74;AC_Hemi=0;MAF=0.00438493;HWE=1;NFAM=73	SVTYPE=BND;POS=28240486;STRANDS=-+:17;CIPOS=-10,10;CIEND=-10,10;CIPOS95=0,0;CIEND95=0,0;MATEID=21560_1;EVENT=21560;SECONDARY;SU=17;PE=0;SR=17;ALG=PROD;AF=0.004396;NSAMP=74;MSQ=25.25;AN=16834;AC=74;NS=8438;AC_Hom=0;AC_Het=74;AC_Hemi=0;MAF=0.00438493;HWE=1;NFAM=73
14	107166012	107166072	15	97762222	97762278	21076	985.98	+	-	BND	LOW	21076_1	N	N[15:97762253[	21076_2	N	]14:107166042]N	SVTYPE=BND;POS=107166042;STRANDS=+-:9;IMPRECISE;CIPOS=-30,30;CIEND=-30,26;CIPOS95=-3,3;CIEND95=-3,3;MATEID=21076_2;EVENT=21076;SU=9;PE=8;SR=1;ALG=PROD;AF=0.002554;NSAMP=43;MSQ=21.38;AN=16834;AC=43;NS=8438;AC_Hom=0;AC_Het=43;AC_Hemi=0;MAF=0.002548;HWE=1;NFAM=43	SVTYPE=BND;POS=97762253;STRANDS=+-:9;IMPRECISE;CIPOS=-30,26;CIEND=-30,30;CIPOS95=-3,3;CIEND95=-3,3;MATEID=21076_1;EVENT=21076;SECONDARY;SU=9;PE=8;SR=1;ALG=PROD;AF=0.002554;NSAMP=43;MSQ=21.38;AN=16834;AC=43;NS=8438;AC_Hom=0;AC_Het=43;AC_Hemi=0;MAF=0.002548;HWE=1;NFAM=43
14	107168553	107168563	14	107169929	107169936	125244	378.31	+	-	DEL	PASS	125244	N	<DEL>	.	.	.	SVTYPE=DEL;POS=107168557;SVLEN=-1373;END=107169930;STRANDS=+-:9;IMPRECISE;CIPOS=-4,6;CIEND=-1,6;CIPOS95=-1,2;CIEND95=-1,0;SU=9;PE=7;SR=2;ALG=PROD;AF=0.0001188;NSAMP=2;MSQ=189.08;AN=16834;AC=2;NS=8438;AC_Hom=0;AC_Het=2;AC_Hemi=0;MAF=0.000118511;HWE=1;NFAM=2	.
14	107169925	107169941	14	107218675	107218695	125245	152.54	+	-	DEL	PASS	125245	N	<DEL>	.	.	.	SVTYPE=DEL;POS=107169931;SVLEN=-48754;END=107218685;STRANDS=+-:9;IMPRECISE;CIPOS=-6,10;CIEND=-10,10;CIPOS95=-1,1;CIEND95=-1,0;SU=9;PE=7;SR=2;ALG=PROD;AF=5.94e-05;NSAMP=1;MSQ=152.54;AN=16834;AC=1;NS=8438;AC_Hom=0;AC_Het=1;AC_Hemi=0;MAF=5.92557e-05;HWE=1;NFAM=1	.
14	107172875	107172890	14	107178807	107178823	125246	39.37	+	-	BND	LOW	125246_1	N	N[14:107178818[	125246_2	N	]14:107172880]N	SVTYPE=BND;POS=107172880;STRANDS=+-:10;IMPRECISE;CIPOS=-5,10;CIEND=-10,6;CIPOS95=-1,1;CIEND95=-1,0;MATEID=125246_2;EVENT=125246;SU=10;PE=8;SR=2;ALG=PROD;AF=5.94e-05;NSAMP=1;MSQ=38.18;AN=16834;AC=1;NS=8438;AC_Hom=0;AC_Het=1;AC_Hemi=0;MAF=5.92557e-05;HWE=1;NFAM=1	SVTYPE=BND;POS=107178818;STRANDS=+-:10;IMPRECISE;CIPOS=-10,6;CIEND=-5,10;CIPOS95=-1,0;CIEND95=-1,1;MATEID=125246_1;EVENT=125246;SECONDARY;SU=10;PE=8;SR=2;ALG=PROD;AF=5.94e-05;NSAMP=1;MSQ=38.18;AN=16834;AC=1;NS=8438;AC_Hom=0;AC_Het=1;AC_Hemi=0;MAF=5.92557e-05;HWE=1;NFAM=1
14	107174371	107174704	14	107174668	107174933	125247	1.34171e+06	+	-	DEL	PASS	125247	N	<DEL>	.	.	.	SVTYPE=DEL;POS=107174399;SVLEN=-528;END=107174927;STRANDS=+-:121;IMPRECISE;CIPOS=-28,305;CIEND=-259,6;CIPOS95=-11,11;CIEND95=-46,6;SU=121;PE=121;SR=0;ALG=PROD;AF=0.5927;NSAMP=7419;MSQ=180.41;AN=16834;AC=9978;NS=8438;AC_Hom=5136;AC_Het=4869;AC_Hemi=0;MAF=0.407146;HWE=0;NFAM=6524	.
14	107178763	107178779	14	107179044	107179064	125248	82.93	+	-	BND	LOW	125248_1	N	N[14:107179055[	125248_2	N	]14:107178769]N	SVTYPE=BND;POS=107178769;STRANDS=+-:5;IMPRECISE;CIPOS=-6,10;CIEND=-10,10;CIPOS95=-1,1;CIEND95=-1,1;MATEID=125248_2;EVENT=125248;SU=5;PE=3;SR=2;ALG=PROD;AF=0.0001782;NSAMP=3;MSQ=27.22;AN=16834;AC=3;NS=8438;AC_Hom=0;AC_Het=3;AC_Hemi=0;MAF=0.000177767;HWE=1;NFAM=3	SVTYPE=BND;POS=107179055;STRANDS=+-:5;IMPRECISE;CIPOS=-10,10;CIEND=-6,10;CIPOS95=-1,1;CIEND95=-1,1;MATEID=125248_1;EVENT=125248;SECONDARY;SU=5;PE=3;SR=2;ALG=PROD;AF=0.0001782;NSAMP=3;MSQ=27.22;AN=16834;AC=3;NS=8438;AC_Hom=0;AC_Het=3;AC_Hemi=0;MAF=0.000177767;HWE=1;NFAM=3
14	107178952	107178972	14	107179011	107179031	125249	482.74	+	-	BND	PASS	125249_1	N	N[14:107179022[	125249_2	N	]14:107178962]N	SVTYPE=BND;POS=107178962;STRANDS=+-:5;CIPOS=-10,10;CIEND=-10,10;CIPOS95=0,0;CIEND95=0,0;MATEID=125249_2;EVENT=125249;SU=5;PE=0;SR=5;ALG=PROD;AF=5.94e-05;NSAMP=1;MSQ=482.68;AN=16834;AC=1;NS=8438;AC_Hom=0;AC_Het=1;AC_Hemi=0;MAF=5.92557e-05;HWE=1;NFAM=1	SVTYPE=BND;POS=107179022;STRANDS=+-:5;CIPOS=-10,10;CIEND=-10,10;CIPOS95=0,0;CIEND95=0,0;MATEID=125249_1;EVENT=125249;SECONDARY;SU=5;PE=0;SR=5;ALG=PROD;AF=5.94e-05;NSAMP=1;MSQ=482.68;AN=16834;AC=1;NS=8438;AC_Hom=0;AC_Het=1;AC_Hemi=0;MAF=5.92557e-05;HWE=1;NFAM=1
14	107183165	107183224	14	107183470	107183529	125250	173645.0	+	-	DEL	PASS	125250	N	<DEL>	.	.	.	SVTYPE=DEL;POS=107183195;SVLEN=-305;END=107183500;STRANDS=+-:13;IMPRECISE;CIPOS=-30,29;CIEND=-30,29;CIPOS95=-1,1;CIEND95=-1,1;SU=13;PE=10;SR=3;ALG=PROD;AF=0.05762;NSAMP=919;MSQ=187.31;AN=16834;AC=970;NS=8438;AC_Hom=104;AC_Het=872;AC_Hemi=0;MAF=0.0578336;HWE=1.35226e-05;NFAM=790	.
14	107186968	107186976	14	107219191	107219198	125251	6446.0	+	-	DEL	PASS	125251	N	<DEL>	.	.	.	SVTYPE=DEL;POS=107186972;SVLEN=-32224;END=107219196;STRANDS=+-:282;CIPOS=-4,4;CIEND=-5,2;CIPOS95=0,0;CIEND95=0,0;SU=282;PE=181;SR=101;ALG=PROD;AF=0.001069;NSAMP=18;MSQ=358.11;AN=16834;AC=18;NS=8438;AC_Hom=0;AC_Het=18;AC_Hemi=0;MAF=0.0010666;HWE=1;NFAM=18	.
14	107191168	107191225	16	31217343	31217400	21167	13678.2	-	+	BND	LOW	21167_1	N	]16:31217372]N	21167_2	N	N[14:107191198[	SVTYPE=BND;POS=107191198;STRANDS=-+:8;CIPOS=-29,28;CIEND=-29,28;CIPOS95=0,0;CIEND95=0,0;MATEID=21167_2;EVENT=21167;SU=8;PE=0;SR=8;ALG=PROD;AF=0.02851;NSAMP=480;MSQ=27.61;AN=16834;AC=480;NS=8438;AC_Hom=0;AC_Het=483;AC_Hemi=0;MAF=0.0286205;HWE=0.00135935;NFAM=469	SVTYPE=BND;POS=31217372;STRANDS=-+:8;CIPOS=-29,28;CIEND=-29,28;CIPOS95=0,0;CIEND95=0,0;MATEID=21167_1;EVENT=21167;SECONDARY;SU=8;PE=0;SR=8;ALG=PROD;AF=0.02851;NSAMP=480;MSQ=27.61;AN=16834;AC=480;NS=8438;AC_Hom=0;AC_Het=483;AC_Hemi=0;MAF=0.0286205;HWE=0.00135935;NFAM=469
14	107217100	107217112	14	107246347	107246361	263275	152.87	-	+	DUP	PASS	263275	N	<DUP>	.	.	.	SVTYPE=DUP;POS=107217106;SVLEN=29247;END=107246353;STRANDS=-+:14;IMPRECISE;CIPOS=-6,6;CIEND=-6,8;CIPOS95=0,0;CIEND95=-1,0;SU=14;PE=9;SR=5;ALG=PROD;AF=5.94e-05;NSAMP=1;MSQ=151.93;AN=16834;AC=1;NS=8438;AC_Hom=0;AC_Het=1;AC_Hemi=0;MAF=5.92557e-05;HWE=1;NFAM=1	.
14	107219559	107219576	16	33629197	33629214	21173	9.8	-	-	BND	LOW	21173_1	N	[16:33629207[N	21173_2	N	[14:107219569[N	SVTYPE=BND;POS=107219569;STRANDS=--:4;CIPOS=-9,8;CIEND=-9,8;CIPOS95=0,0;CIEND95=0,0;MATEID=21173_2;EVENT=21173;SU=4;PE=0;SR=4;ALG=PROD;AF=5.94e-05;NSAMP=1;MSQ=6.78;AN=16834;AC=1;NS=8438;AC_Hom=0;AC_Het=1;AC_Hemi=0;MAF=5.92557e-05;HWE=1;NFAM=1	SVTYPE=BND;POS=33629207;STRANDS=--:4;CIPOS=-9,8;CIEND=-9,8;CIPOS95=0,0;CIEND95=0,0;MATEID=21173_1;EVENT=21173;SECONDARY;SU=4;PE=0;SR=4;ALG=PROD;AF=5.94e-05;NSAMP=1;MSQ=6.78;AN=16834;AC=1;NS=8438;AC_Hom=0;AC_Het=1;AC_Hemi=0;MAF=5.92557e-05;HWE=1;NFAM=1
14	107221498	107221502	14	107284051	107284056	263276	202.18	-	+	DUP	PASS	263276	N	<DUP>	.	.	.	SVTYPE=DUP;POS=107221501;SVLEN=62553;END=107284054;STRANDS=-+:18;CIPOS=-3,1;CIEND=-3,2;CIPOS95=0,0;CIEND95=0,0;SU=18;PE=8;SR=10;ALG=PROD;AF=5.94e-05;NSAMP=1;MSQ=198.66;AN=16834;AC=1;NS=8438;AC_Hom=0;AC_Het=1;AC_Hemi=0;MAF=5.92557e-05;HWE=1;NFAM=1	.
14	107225916	107225922	14	107276970	107276986	263277	380.38	-	+	DUP	PASS	263277	N	<DUP>	.	.	.	SVTYPE=DUP;POS=107225921;SVLEN=51055;END=107276976;STRANDS=-+:32;CIPOS=-5,1;CIEND=-6,10;CIPOS95=0,0;CIEND95=0,0;SU=32;PE=25;SR=7;ALG=PROD;AF=5.94e-05;NSAMP=1;MSQ=379.81;AN=16834;AC=1;NS=8438;AC_Hom=0;AC_Het=1;AC_Hemi=0;MAF=5.92557e-05;HWE=1;NFAM=1	.
14	107237011	107237031	14	107286427	107286432	263278	357.82	-	+	DUP	PASS	263278	N	<DUP>	.	.	.	SVTYPE=DUP;POS=107237021;SVLEN=49409;END=107286430;STRANDS=-+:29;CIPOS=-10,10;CIEND=-3,2;CIPOS95=0,0;CIEND95=0,0;SU=29;PE=18;SR=11;ALG=PROD;AF=0.0001188;NSAMP=1;MSQ=357.16;AN=16834;AC=2;NS=8438;AC_Hom=2;AC_Het=0;AC_Hemi=0;MAF=0.000118511;HWE=5.92593e-05;NFAM=1	.
14	107238454	107238454	14	107238533	107238533	125252	176247.0	+	-	BND	LOW	125252_1	N	N[14:107238534[	125252_2	N	]14:107238454]N	SVTYPE=BND;POS=107238454;STRANDS=+-:4049;CIPOS=0,0;CIEND=0,0;CIPOS95=0,0;CIEND95=0,0;MATEID=125252_2;EVENT=125252;SU=4049;PE=7;SR=4042;ALG=PROD;AF=0.132;NSAMP=2222;MSQ=78.49;AN=16834;AC=2222;NS=8438;AC_Hom=0;AC_Het=2231;AC_Hemi=0;MAF=0.1322;HWE=0;NFAM=1883	SVTYPE=BND;POS=107238534;STRANDS=+-:4049;CIPOS=0,0;CIEND=0,0;CIPOS95=0,0;CIEND95=0,0;MATEID=125252_1;EVENT=125252;SECONDARY;SU=4049;PE=7;SR=4042;ALG=PROD;AF=0.132;NSAMP=2222;MSQ=78.49;AN=16834;AC=2222;NS=8438;AC_Hom=0;AC_Het=2231;AC_Hemi=0;MAF=0.1322;HWE=0;NFAM=1883
14	107238877	107238879	16	33764171	33764173	21138	45292.2	+	-	BND	LOW	21138_1	N	N[16:33764173[	21138_2	N	]14:107238878]N	SVTYPE=BND;POS=107238878;STRANDS=+-:751;CIPOS=-1,1;CIEND=-1,1;CIPOS95=0,0;CIEND95=0,0;MATEID=21138_2;EVENT=21138;SU=751;PE=293;SR=458;ALG=PROD;AF=0.05002;NSAMP=842;MSQ=53.21;AN=16834;AC=842;NS=8438;AC_Hom=0;AC_Het=845;AC_Hemi=0;MAF=0.0500711;HWE=5.20633e-10;NFAM=752	SVTYPE=BND;POS=33764173;STRANDS=+-:751;CIPOS=-1,1;CIEND=-1,1;CIPOS95=0,0;CIEND95=0,0;MATEID=21138_1;EVENT=21138;SECONDARY;SU=751;PE=293;SR=458;ALG=PROD;AF=0.05002;NSAMP=842;MSQ=53.21;AN=16834;AC=842;NS=8438;AC_Hom=0;AC_Het=845;AC_Hemi=0;MAF=0.0500711;HWE=5.20633e-10;NFAM=752
14	107239036	107239055	14	107239175	107239193	125253	7728.27	+	-	BND	LOW	125253_1	N	N[14:107239184[	125253_2	N	]14:107239045]N	SVTYPE=BND;POS=107239045;STRANDS=+-:35;CIPOS=-9,10;CIEND=-8,10;CIPOS95=0,0;CIEND95=0,0;MATEID=125253_2;EVENT=125253;SU=35;PE=2;SR=33;ALG=PROD;AF=0.01455;NSAMP=245;MSQ=30.8;AN=16834;AC=245;NS=8438;AC_Hom=0;AC_Het=245;AC_Hemi=0;MAF=0.0145177;HWE=0.426512;NFAM=244	SVTYPE=BND;POS=107239184;STRANDS=+-:35;CIPOS=-8,10;CIEND=-9,10;CIPOS95=0,0;CIEND95=0,0;MATEID=125253_1;EVENT=125253;SECONDARY;SU=35;PE=2;SR=33;ALG=PROD;AF=0.01455;NSAMP=245;MSQ=30.8;AN=16834;AC=245;NS=8438;AC_Hom=0;AC_Het=245;AC_Hemi=0;MAF=0.0145177;HWE=0.426512;NFAM=244
14	107239039	107239098	16	33764132	33764192	21174	117080.0	+	-	BND	LOW	21174_1	N	N[16:33764163[	21174_2	N	]14:107239069]N	SVTYPE=BND;POS=107239069;STRANDS=+-:13;IMPRECISE;CIPOS=-30,29;CIEND=-30,30;CIPOS95=-1,1;CIEND95=0,0;MATEID=21174_2;EVENT=21174;SU=13;PE=3;SR=10;ALG=PROD;AF=0.09802;NSAMP=1650;MSQ=70.32;AN=16834;AC=1650;NS=8438;AC_Hom=0;AC_Het=1656;AC_Hemi=0;MAF=0.0981275;HWE=1.11123e-39;NFAM=1379	SVTYPE=BND;POS=33764163;STRANDS=+-:13;IMPRECISE;CIPOS=-30,30;CIEND=-30,29;CIPOS95=0,0;CIEND95=-1,1;MATEID=21174_1;EVENT=21174;SECONDARY;SU=13;PE=3;SR=10;ALG=PROD;AF=0.09802;NSAMP=1650;MSQ=70.32;AN=16834;AC=1650;NS=8438;AC_Hom=0;AC_Het=1656;AC_Hemi=0;MAF=0.0981275;HWE=1.11123e-39;NFAM=1379
14	107239184	107239496	14	107239566	107239752	125254	473.94	+	-	BND	LOW	125254_1	N	N[14:107239723[	125254_2	N	]14:107239214]N	SVTYPE=BND;POS=107239214;STRANDS=+-:15;IMPRECISE;CIPOS=-30,282;CIEND=-156,30;CIPOS95=-30,42;CIEND95=-36,30;MATEID=125254_2;EVENT=125254;SU=15;PE=15;SR=0;ALG=PROD;AF=0.001247;NSAMP=21;MSQ=22.02;AN=16834;AC=21;NS=8438;AC_Hom=0;AC_Het=21;AC_Hemi=0;MAF=0.00124437;HWE=1;NFAM=20	SVTYPE=BND;POS=107239723;STRANDS=+-:15;IMPRECISE;CIPOS=-156,30;CIEND=-30,282;CIPOS95=-36,30;CIEND95=-30,42;MATEID=125254_1;EVENT=125254;SECONDARY;SU=15;PE=15;SR=0;ALG=PROD;AF=0.001247;NSAMP=21;MSQ=22.02;AN=16834;AC=21;NS=8438;AC_Hom=0;AC_Het=21;AC_Hemi=0;MAF=0.00124437;HWE=1;NFAM=20
14	107244366	107244836	14	107271693	107272131	263279	282.4	-	+	BND	LOW	263279_1	N	]14:107271703]N	263279_2	N	N[14:107244830[	SVTYPE=BND;POS=107244830;STRANDS=-+:6;IMPRECISE;CIPOS=-463,7;CIEND=-10,428;CIPOS95=-146,0;CIEND95=-2,106;MATEID=263279_2;EVENT=263279;SU=6;PE=6;SR=0;ALG=PROD;AF=0.0003564;NSAMP=6;MSQ=20.67;AN=16834;AC=6;NS=8438;AC_Hom=0;AC_Het=6;AC_Hemi=0;MAF=0.000355534;HWE=1;NFAM=5	SVTYPE=BND;POS=107271703;STRANDS=-+:6;IMPRECISE;CIPOS=-10,428;CIEND=-463,7;CIPOS95=-2,106;CIEND95=-146,0;MATEID=263279_1;EVENT=263279;SECONDARY;SU=6;PE=6;SR=0;ALG=PROD;AF=0.0003564;NSAMP=6;MSQ=20.67;AN=16834;AC=6;NS=8438;AC_Hom=0;AC_Het=6;AC_Hemi=0;MAF=0.000355534;HWE=1;NFAM=5
14	107253664	107253681	14	107253722	107253739	125255	149.03	+	-	BND	LOW	125255_1	N	N[14:107253732[	125255_2	N	]14:107253673]N	SVTYPE=BND;POS=107253673;STRANDS=+-:4;CIPOS=-9,8;CIEND=-9,8;CIPOS95=0,0;CIEND95=0,0;MATEID=125255_2;EVENT=125255;SU=4;PE=0;SR=4;ALG=PROD;AF=0.0002376;NSAMP=4;MSQ=33.62;AN=16834;AC=4;NS=8438;AC_Hom=0;AC_Het=4;AC_Hemi=0;MAF=0.000237023;HWE=1;NFAM=4	SVTYPE=BND;POS=107253732;STRANDS=+-:4;CIPOS=-9,8;CIEND=-9,8;CIPOS95=0,0;CIEND95=0,0;MATEID=125255_1;EVENT=125255;SECONDARY;SU=4;PE=0;SR=4;ALG=PROD;AF=0.0002376;NSAMP=4;MSQ=33.62;AN=16834;AC=4;NS=8438;AC_Hom=0;AC_Het=4;AC_Hemi=0;MAF=0.000237023;HWE=1;NFAM=4
14	107253724	107253784	14	107255163	107255206	263280	1714.49	-	+	BND	LOW	263280_1	N	]14:107255185]N	263280_2	N	N[14:107253755[	SVTYPE=BND;POS=107253755;STRANDS=-+:67;CIPOS=-30,30;CIEND=-22,21;CIPOS95=0,0;CIEND95=0,0;MATEID=263280_2;EVENT=263280;SU=67;PE=41;SR=26;ALG=PROD;AF=0.002792;NSAMP=47;MSQ=35.9;AN=16834;AC=47;NS=8438;AC_Hom=0;AC_Het=47;AC_Hemi=0;MAF=0.00278502;HWE=1;NFAM=47	SVTYPE=BND;POS=107255185;STRANDS=-+:67;CIPOS=-22,21;CIEND=-30,30;CIPOS95=0,0;CIEND95=0,0;MATEID=263280_1;EVENT=263280;SECONDARY;SU=67;PE=41;SR=26;ALG=PROD;AF=0.002792;NSAMP=47;MSQ=35.9;AN=16834;AC=47;NS=8438;AC_Hom=0;AC_Het=47;AC_Hemi=0;MAF=0.00278502;HWE=1;NFAM=47
14	107258611	107258700	20	21268799	21268896	21728	43492.9	-	-	BND	LOW	21728_1	N	[20:21268849[N	21728_2	N	[14:107258658[N	SVTYPE=BND;POS=107258658;STRANDS=--:24;CIPOS=-46,43;CIEND=-49,48;CIPOS95=0,0;CIEND95=0,0;MATEID=21728_2;EVENT=21728;SU=24;PE=0;SR=24;ALG=PROD;AF=0.04366;NSAMP=735;MSQ=58.54;AN=16834;AC=735;NS=8438;AC_Hom=0;AC_Het=739;AC_Hemi=0;MAF=0.04379;HWE=7.25319e-08;NFAM=676	SVTYPE=BND;POS=21268849;STRANDS=--:24;CIPOS=-49,48;CIEND=-46,43;CIPOS95=0,0;CIEND95=0,0;MATEID=21728_1;EVENT=21728;SECONDARY;SU=24;PE=0;SR=24;ALG=PROD;AF=0.04366;NSAMP=735;MSQ=58.54;AN=16834;AC=735;NS=8438;AC_Hom=0;AC_Het=739;AC_Hemi=0;MAF=0.04379;HWE=7.25319e-08;NFAM=676
14	107284320	107284337	X	89207278	89207295	22164	1652.26	-	-	BND	LOW	22164_1	N	[X:89207288[N	22164_2	N	[14:107284330[N	SVTYPE=BND;POS=107284330;STRANDS=--:4;CIPOS=-9,8;CIEND=-9,8;CIPOS95=0,0;CIEND95=0,0;MATEID=22164_2;EVENT=22164;SU=4;PE=0;SR=4;ALG=PROD;AF=0.004633;NSAMP=75;MSQ=21.2;AN=16834;AC=78;NS=8438;AC_Hom=6;AC_Het=72;AC_Hemi=0;MAF=0.00462195;HWE=0.000715926;NFAM=75	SVTYPE=BND;POS=89207288;STRANDS=--:4;CIPOS=-9,8;CIEND=-9,8;CIPOS95=0,0;CIEND95=0,0;MATEID=22164_1;EVENT=22164;SECONDARY;SU=4;PE=0;SR=4;ALG=PROD;AF=0.004633;NSAMP=75;MSQ=21.2;AN=16834;AC=78;NS=8438;AC_Hom=6;AC_Het=72;AC_Hemi=0;MAF=0.00462195;HWE=0.000715926;NFAM=75
14	107288646	107288660	14	107288742	107288762	125256	195.86	+	-	BND	LOW	125256_1	N	N[14:107288753[	125256_2	N	]14:107288654]N	SVTYPE=BND;POS=107288654;STRANDS=+-:6;CIPOS=-8,6;CIEND=-10,10;CIPOS95=0,0;CIEND95=0,0;MATEID=125256_2;EVENT=125256;SU=6;PE=1;SR=5;ALG=PROD;AF=5.94e-05;NSAMP=1;MSQ=194.81;AN=16834;AC=1;NS=8438;AC_Hom=0;AC_Het=1;AC_Hemi=0;MAF=5.92557e-05;HWE=1;NFAM=1	SVTYPE=BND;POS=107288753;STRANDS=+-:6;CIPOS=-10,10;CIEND=-8,6;CIPOS95=0,0;CIEND95=0,0;MATEID=125256_1;EVENT=125256;SECONDARY;SU=6;PE=1;SR=5;ALG=PROD;AF=5.94e-05;NSAMP=1;MSQ=194.81;AN=16834;AC=1;NS=8438;AC_Hom=0;AC_Het=1;AC_Hemi=0;MAF=5.92557e-05;HWE=1;NFAM=1
15	19999908	20000020	21	14345776	14345833	22844	5.87153e+06	-	+	BND	PASS	22844_1	N	]21:14345805]N	22844_2	N	N[15:20000000[	SVTYPE=BND;POS=20000000;STRANDS=-+:9059;CIPOS=-91,21;CIEND=-29,28;CIPOS95=0,0;CIEND95=0,0;MATEID=22844_2;EVENT=22844;SU=9059;PE=9059;SR=0;ALG=PROD;AF=0.4998;NSAMP=8413;MSQ=696.21;RETAINED;AN=16834;AC=8413;NS=8438;AC_Hom=0;AC_Het=8433;AC_Hemi=0;MAF=0.499704;HWE=0;NFAM=7391	SVTYPE=BND;POS=14345805;STRANDS=-+:9059;CIPOS=-29,28;CIEND=-91,21;CIPOS95=0,0;CIEND95=0,0;MATEID=22844_1;EVENT=22844;SECONDARY;SU=9059;PE=9059;SR=0;ALG=PROD;AF=0.4998;NSAMP=8413;MSQ=696.21;RETAINED;AN=16834;AC=8413;NS=8438;AC_Hom=0;AC_Het=8433;AC_Hemi=0;MAF=0.499704;HWE=0;NFAM=7391
15	19999953	20000050	21	14345523	14345622	22845	88313.3	-	+	BND	LOW	22845_1	N	]21:14345573]N	22845_2	N	N[15:20000001[	SVTYPE=BND;POS=20000001;STRANDS=-+:16;IMPRECISE;CIPOS=-47,50;CIEND=-50,49;CIPOS95=-3,3;CIEND95=-3,3;MATEID=22845_2;EVENT=22845;SU=16;PE=15;SR=1;ALG=PROD;AF=0.05923;NSAMP=997;MSQ=88.23;AN=16834;AC=997;NS=8438;AC_Hom=0;AC_Het=998;AC_Hemi=0;MAF=0.0591372;HWE=4.03051e-14;NFAM=986	SVTYPE=BND;POS=14345573;STRANDS=-+:16;IMPRECISE;CIPOS=-50,49;CIEND=-47,50;CIPOS95=-3,3;CIEND95=-3,3;MATEID=22845_1;EVENT=22845;SECONDARY;SU=16;PE=15;SR=1;ALG=PROD;AF=0.05923;NSAMP=997;MSQ=88.23;AN=16834;AC=997;NS=8438;AC_Hom=0;AC_Het=998;AC_Hemi=0;MAF=0.0591372;HWE=4.03051e-14;NFAM=986
15	20001232	20002075	15	20001326	20002164	125257	1.30945e+06	+	-	BND	LOW	125257_1	N	N[15:20001856[	125257_2	N	]15:20001397]N	SVTYPE=BND;POS=20001397;STRANDS=+-:51048;IMPRECISE;CIPOS=-165,678;CIEND=-529,309;CIPOS95=-95,95;CIEND95=-84,84;MATEID=125257_2;EVENT=125257;SU=51048;PE=51040;SR=8;ALG=SUM;AF=0.4453;NSAMP=7495;MSQ=174.22;RETAINED;AN=16834;AC=7496;NS=8438;AC_Hom=2;AC_Het=7511;AC_Hemi=0;MAF=0.445188;HWE=0;NFAM=6619	SVTYPE=BND;POS=20001856;STRANDS=+-:51048;IMPRECISE;CIPOS=-529,309;CIEND=-165,678;CIPOS95=-84,84;CIEND95=-95,95;MATEID=125257_1;EVENT=125257;SECONDARY;SU=51048;PE=51040;SR=8;ALG=SUM;AF=0.4453;NSAMP=7495;MSQ=174.22;RETAINED;AN=16834;AC=7496;NS=8438;AC_Hom=2;AC_Het=7511;AC_Hemi=0;MAF=0.445188;HWE=0;NFAM=6619
15	20001846	20002000	15	20004616	20004897	125259	2117.78	+	-	BND	LOW	125259_1	N	N[15:20004888[	125259_2	N	]15:20001896]N	SVTYPE=BND;POS=20001896;STRANDS=+-:43;IMPRECISE;CIPOS=-50,104;CIEND=-271,10;CIPOS95=-9,9;CIEND95=-68,10;MATEID=125259_2;EVENT=125259;SU=43;PE=43;SR=0;ALG=PROD;AF=0.00101;NSAMP=17;MSQ=124.41;AN=16834;AC=17;NS=8438;AC_Hom=0;AC_Het=17;AC_Hemi=0;MAF=0.00100735;HWE=1;NFAM=17	SVTYPE=BND;POS=20004888;STRANDS=+-:43;IMPRECISE;CIPOS=-271,10;CIEND=-50,104;CIPOS95=-68,10;CIEND95=-9,9;MATEID=125259_1;EVENT=125259;SECONDARY;SU=43;PE=43;SR=0;ALG=PROD;AF=0.00101;NSAMP=17;MSQ=124.41;AN=16834;AC=17;NS=8438;AC_Hom=0;AC_Het=17;AC_Hemi=0;MAF=0.00100735;HWE=1;NFAM=17
15	20007791	20008580	21	14359059	14359700	22846	86883.4	+	-	BND	LOW	22846_1	N	N[21:14359507[	22846_2	N	]15:20007876]N	SVTYPE=BND;POS=20007876;STRANDS=+-:8308;IMPRECISE;CIPOS=-85,704;CIEND=-447,194;CIPOS95=-85,140;CIEND95=-86,86;MATEID=22846_2;EVENT=22846;SU=8308;PE=8308;SR=0;ALG=SUM;AF=0.09903;NSAMP=1667;MSQ=51.69;AN=16834;AC=1667;NS=8438;AC_Hom=0;AC_Het=1670;AC_Hemi=0;MAF=0.0989571;HWE=2.76358e-40;NFAM=1571	SVTYPE=BND;POS=14359507;STRANDS=+-:8308;IMPRECISE;CIPOS=-447,194;CIEND=-85,704;CIPOS95=-86,86;CIEND95=-85,140;MATEID=22846_1;EVENT=22846;SECONDARY;SU=8308;PE=8308;SR=0;ALG=SUM;AF=0.09903;NSAMP=1667;MSQ=51.69;AN=16834;AC=1667;NS=8438;AC_Hom=0;AC_Het=1670;AC_Hemi=0;MAF=0.0989571;HWE=2.76358e-40;NFAM=1571
15	20007824	20007874	21	14360337	14360377	22848	2112.55	-	+	BND	LOW	22848_1	N	]21:14360352]N	22848_2	N	N[15:20007865[	SVTYPE=BND;POS=20007865;STRANDS=-+:444;IMPRECISE;CIPOS=-40,10;CIEND=-15,25;CIPOS95=-1,1;CIEND95=-7,7;MATEID=22848_2;EVENT=22848;SU=444;PE=444;SR=0;ALG=PROD;AF=0.004039;NSAMP=68;MSQ=30.19;RETAINED;AN=16834;AC=68;NS=8438;AC_Hom=0;AC_Het=68;AC_Hemi=0;MAF=0.00402939;HWE=1;NFAM=68	SVTYPE=BND;POS=14360352;STRANDS=-+:444;IMPRECISE;CIPOS=-15,25;CIEND=-40,10;CIPOS95=-7,7;CIEND95=-1,1;MATEID=22848_1;EVENT=22848;SECONDARY;SU=444;PE=444;SR=0;ALG=PROD;AF=0.004039;NSAMP=68;MSQ=30.19;RETAINED;AN=16834;AC=68;NS=8438;AC_Hom=0;AC_Het=68;AC_Hemi=0;MAF=0.00402939;HWE=1;NFAM=68
15	20007850	20008227	15	20009019	20009128	125260	122.48	+	-	DEL	PASS	125260	N	<DEL>	.	.	.	SVTYPE=DEL;POS=20007860;SVLEN=-1258;END=20009118;STRANDS=+-:12;IMPRECISE;CIPOS=-10,367;CIEND=-99,10;CIPOS95=-2,59;CIEND95=-40,3;SU=12;PE=12;SR=0;ALG=PROD;AF=5.94e-05;NSAMP=1;MSQ=122.48;AN=16834;AC=1;NS=8438;AC_Hom=0;AC_Het=1;AC_Hemi=0;MAF=5.92557e-05;HWE=1;NFAM=1	.
15	20008331	20008521	21	14360517	14360618	22849	840.34	+	-	BND	LOW	22849_1	N	N[21:14360604[	22849_2	N	]15:20008343]N	SVTYPE=BND;POS=20008343;STRANDS=+-:69;IMPRECISE;CIPOS=-12,178;CIEND=-86,15;CIPOS95=-12,41;CIEND95=-21,15;MATEID=22849_2;EVENT=22849;SU=69;PE=69;SR=0;ALG=PROD;AF=0.00202;NSAMP=34;MSQ=23.8;AN=16834;AC=34;NS=8438;AC_Hom=0;AC_Het=34;AC_Hemi=0;MAF=0.0020147;HWE=1;NFAM=34	SVTYPE=BND;POS=14360604;STRANDS=+-:69;IMPRECISE;CIPOS=-86,15;CIEND=-12,178;CIPOS95=-21,15;CIEND95=-12,41;MATEID=22849_1;EVENT=22849;SECONDARY;SU=69;PE=69;SR=0;ALG=PROD;AF=0.00202;NSAMP=34;MSQ=23.8;AN=16834;AC=34;NS=8438;AC_Hom=0;AC_Het=34;AC_Hemi=0;MAF=0.0020147;HWE=1;NFAM=34
15	20009591	20009632	21	14359471	14359507	22847	95073.7	+	-	BND	LOW	22847_1	N	N[21:14359495[	22847_2	N	]15:20009600]N	SVTYPE=BND;POS=20009600;STRANDS=+-:15947;IMPRECISE;CIPOS=-9,32;CIEND=-23,13;CIPOS95=-2,2;CIEND95=0,0;MATEID=22847_2;EVENT=22847;SU=15947;PE=15947;SR=0;ALG=PROD;AF=0.0916;NSAMP=1542;MSQ=61.14;AN=16834;AC=1542;NS=8438;AC_Hom=0;AC_Het=1545;AC_Hemi=0;MAF=0.0915501;HWE=2.5679e-34;NFAM=1488	SVTYPE=BND;POS=14359495;STRANDS=+-:15947;IMPRECISE;CIPOS=-23,13;CIEND=-9,32;CIPOS95=0,0;CIEND95=-2,2;MATEID=22847_1;EVENT=22847;SECONDARY;SU=15947;PE=15947;SR=0;ALG=PROD;AF=0.0916;NSAMP=1542;MSQ=61.14;AN=16834;AC=1542;NS=8438;AC_Hom=0;AC_Het=1545;AC_Hemi=0;MAF=0.0915501;HWE=2.5679e-34;NFAM=1488
15	20009673	20009958	15	20009834	20009969	125261	38.31	+	-	DEL	PASS	125261	N	<DEL>	.	.	.	SVTYPE=DEL;POS=20009683;SVLEN=-276;END=20009959;STRANDS=+-:6;IMPRECISE;CIPOS=-10,275;CIEND=-125,10;CIPOS95=-2,71;CIEND95=-49,3;SU=6;PE=6;SR=0;ALG=PROD;AF=5.94e-05;NSAMP=1;MSQ=38.18;AN=16834;AC=1;NS=8438;AC_Hom=0;AC_Het=1;AC_Hemi=0;MAF=5.92557e-05;HWE=1;NFAM=1	.
15	20014789	20014809	16	33910777	33910797	22319	7800.65	-	-	BND	LOW	22319_1	N	[16:33910788[N	22319_2	N	[15:20014800[N	SVTYPE=BND;POS=20014800;STRANDS=--:548;CIPOS=-10,10;CIEND=-10,10;CIPOS95=0,0;CIEND95=0,0;MATEID=22319_2;EVENT=22319;SU=548;PE=0;SR=548;ALG=PROD;AF=0.01146;NSAMP=193;MSQ=39.69;AN=16834;AC=193;NS=8438;AC_Hom=0;AC_Het=194;AC_Hemi=0;MAF=0.0114956;HWE=0.630398;NFAM=191	SVTYPE=BND;POS=33910788;STRANDS=--:548;CIPOS=-10,10;CIEND=-10,10;CIPOS95=0,0;CIEND95=0,0;MATEID=22319_1;EVENT=22319;SECONDARY;SU=548;PE=0;SR=548;ALG=PROD;AF=0.01146;NSAMP=193;MSQ=39.69;AN=16834;AC=193;NS=8438;AC_Hom=0;AC_Het=194;AC_Hemi=0;MAF=0.0114956;HWE=0.630398;NFAM=191
15	20017420	20017559	15	20021657	20021816	125263	445.65	+	-	DEL	PASS	125263	N	<DEL>	.	.	.	SVTYPE=DEL;POS=20017430;SVLEN=-4379;END=20021809;STRANDS=+-:29;IMPRECISE;CIPOS=-10,129;CIEND=-152,7;CIPOS95=-3,22;CIEND95=-29,1;SU=29;PE=29;SR=0;ALG=PROD;AF=5.94e-05;NSAMP=1;MSQ=445.65;AN=16834;AC=1;NS=8438;AC_Hom=0;AC_Het=1;AC_Hemi=0;MAF=5.92557e-05;HWE=1;NFAM=1	.
15	20017598	20018138	15	20018310	20018620	125262	44567.7	+	-	BND	LOW	125262_1	N	N[15:20018611[	125262_2	N	]15:20017608]N	SVTYPE=BND;POS=20017608;STRANDS=+-:4;IMPRECISE;CIPOS=-10,530;CIEND=-300,10;CIPOS95=-1,181;CIEND95=-148,2;MATEID=125262_2;EVENT=125262;SU=4;PE=4;SR=0;ALG=PROD;AF=0.03879;NSAMP=653;MSQ=67.6;AN=16834;AC=653;NS=8438;AC_Hom=0;AC_Het=654;AC_Hemi=0;MAF=0.0387533;HWE=2.99881e-06;NFAM=629	SVTYPE=BND;POS=20018611;STRANDS=+-:4;IMPRECISE;CIPOS=-300,10;CIEND=-10,530;CIPOS95=-148,2;CIEND95=-1,181;MATEID=125262_1;EVENT=125262;SECONDARY;SU=4;PE=4;SR=0;ALG=PROD;AF=0.03879;NSAMP=653;MSQ=67.6;AN=16834;AC=653;NS=8438;AC_Hom=0;AC_Het=654;AC_Hemi=0;MAF=0.0387533;HWE=2.99881e-06;NFAM=629
15	20018363	20018616	15	20019692	20020080	263281	2445.76	-	+	BND	LOW	263281_1	N	]15:20019702]N	263281_2	N	N[15:20018607[	SVTYPE=BND;POS=20018607;STRANDS=-+:5;IMPRECISE;CIPOS=-243,10;CIEND=-10,378;CIPOS95=-131,1;CIEND95=-1,135;MATEID=263281_2;EVENT=263281;SU=5;PE=5;SR=0;ALG=PROD;AF=0.008435;NSAMP=142;MSQ=15.39;AN=16834;AC=142;NS=8438;AC_Hom=0;AC_Het=146;AC_Hemi=0;MAF=0.00865134;HWE=1;NFAM=142	SVTYPE=BND;POS=20019702;STRANDS=-+:5;IMPRECISE;CIPOS=-10,378;CIEND=-243,10;CIPOS95=-1,135;CIEND95=-131,1;MATEID=263281_1;EVENT=263281;SECONDARY;SU=5;PE=5;SR=0;ALG=PROD;AF=0.008435;NSAMP=142;MSQ=15.39;AN=16834;AC=142;NS=8438;AC_Hom=0;AC_Het=146;AC_Hemi=0;MAF=0.00865134;HWE=1;NFAM=142
15	20019716	20019987	15	20020856	20021053	125265	304.0	+	-	BND	LOW	125265_1	N	N[15:20021024[	125265_2	N	]15:20019746]N	SVTYPE=BND;POS=20019746;STRANDS=+-:23;IMPRECISE;CIPOS=-30,241;CIEND=-167,30;CIPOS95=-28,28;CIEND95=-44,30;MATEID=125265_2;EVENT=125265;SU=23;PE=23;SR=0;ALG=PROD;AF=0.0001188;NSAMP=2;MSQ=151.16;AN=16834;AC=2;NS=8438;AC_Hom=0;AC_Het=2;AC_Hemi=0;MAF=0.000118511;HWE=1;NFAM=2	SVTYPE=BND;POS=20021024;STRANDS=+-:23;IMPRECISE;CIPOS=-167,30;CIEND=-30,241;CIPOS95=-44,30;CIEND95=-28,28;MATEID=125265_1;EVENT=125265;SECONDARY;SU=23;PE=23;SR=0;ALG=PROD;AF=0.0001188;NSAMP=2;MSQ=151.16;AN=16834;AC=2;NS=8438;AC_Hom=0;AC_Het=2;AC_Hemi=0;MAF=0.000118511;HWE=1;NFAM=2
15	20019788	20020172	15	20020002	20020217	125264	347012.0	+	-	BND	LOW	125264_1	N	N[15:20020208[	125264_2	N	]15:20019798]N	SVTYPE=BND;POS=20019798;STRANDS=+-:5;IMPRECISE;CIPOS=-10,374;CIEND=-205,10;CIPOS95=-1,124;CIEND95=-101,2;MATEID=125264_2;EVENT=125264;SU=5;PE=5;SR=0;ALG=PROD;AF=0.2192;NSAMP=3690;MSQ=93.6;AN=16834;AC=3690;NS=8438;AC_Hom=0;AC_Het=3701;AC_Hemi=0;MAF=0.219306;HWE=0;NFAM=3407	SVTYPE=BND;POS=20020208;STRANDS=+-:5;IMPRECISE;CIPOS=-205,10;CIEND=-10,374;CIPOS95=-101,2;CIEND95=-1,124;MATEID=125264_1;EVENT=125264;SECONDARY;SU=5;PE=5;SR=0;ALG=PROD;AF=0.2192;NSAMP=3690;MSQ=93.6;AN=16834;AC=3690;NS=8438;AC_Hom=0;AC_Het=3701;AC_Hemi=0;MAF=0.219306;HWE=0;NFAM=3407
15	20021507	20021883	15	20024107	20024318	125266	2177.77	+	-	BND	LOW	125266_1	N	N[15:20024309[	125266_2	N	]15:20021517]N	SVTYPE=BND;POS=20021517;STRANDS=+-:6;IMPRECISE;CIPOS=-10,366;CIEND=-201,10;CIPOS95=-2,88;CIEND95=-89,2;MATEID=125266_2;EVENT=125266;SU=6;PE=6;SR=0;ALG=PROD;AF=0.00398;NSAMP=67;MSQ=31.88;AN=16834;AC=67;NS=8438;AC_Hom=0;AC_Het=67;AC_Hemi=0;MAF=0.00397014;HWE=1;NFAM=67	SVTYPE=BND;POS=20024309;STRANDS=+-:6;IMPRECISE;CIPOS=-201,10;CIEND=-10,366;CIPOS95=-89,2;CIEND95=-2,88;MATEID=125266_1;EVENT=125266;SECONDARY;SU=6;PE=6;SR=0;ALG=PROD;AF=0.00398;NSAMP=67;MSQ=31.88;AN=16834;AC=67;NS=8438;AC_Hom=0;AC_Het=67;AC_Hemi=0;MAF=0.00397014;HWE=1;NFAM=67
15	20022025	20022244	15	20023954	20024132	125267	1.56471e+06	+	-	MEI	PASS	125267	N	<DEL:ME:LINE|L1|L1HS>	.	.	.	SVTYPE=MEI;POS=20022126;SVLEN=-1954;END=20024080;STRANDS=+-:7307;IMPRECISE;CIPOS=-101,118;CIEND=-126,52;CIPOS95=0,0;CIEND95=-1,1;SU=7307;PE=2116;SR=5191;ALG=SUM;AF=0.3589;NSAMP=4872;MSQ=320.56;AN=16834;AC=6042;NS=8438;AC_Hom=2342;AC_Het=3712;AC_Hemi=0;MAF=0.358734;HWE=5.753e-05;NFAM=4452	.
15	20029424	20029614	15	20618325	20618656	263282	807.72	-	+	BND	LOW	263282_1	N	]15:20618338]N	263282_2	N	N[15:20029583[	SVTYPE=BND;POS=20029583;STRANDS=-+:76;IMPRECISE;CIPOS=-158,32;CIEND=-13,318;CIPOS95=-11,11;CIEND95=-13,31;MATEID=263282_2;EVENT=263282;SU=76;PE=76;SR=0;ALG=PROD;AF=0.001782;NSAMP=30;MSQ=26.29;AN=16834;AC=30;NS=8438;AC_Hom=0;AC_Het=30;AC_Hemi=0;MAF=0.00177767;HWE=1;NFAM=29	SVTYPE=BND;POS=20618338;STRANDS=-+:76;IMPRECISE;CIPOS=-13,318;CIEND=-158,32;CIPOS95=-13,31;CIEND95=-11,11;MATEID=263282_1;EVENT=263282;SECONDARY;SU=76;PE=76;SR=0;ALG=PROD;AF=0.001782;NSAMP=30;MSQ=26.29;AN=16834;AC=30;NS=8438;AC_Hom=0;AC_Het=30;AC_Hemi=0;MAF=0.00177767;HWE=1;NFAM=29
15	20030923	20031158	15	20032475	20032642	125269	1358.45	+	-	BND	LOW	125269_1	N	N[15:20032604[	125269_2	N	]15:20030954]N	SVTYPE=BND;POS=20030954;STRANDS=+-:59;IMPRECISE;CIPOS=-31,204;CIEND=-128,39;CIPOS95=-16,16;CIEND95=-20,20;MATEID=125269_2;EVENT=125269;SU=59;PE=59;SR=0;ALG=PROD;AF=0.001247;NSAMP=21;MSQ=62.91;AN=16834;AC=21;NS=8438;AC_Hom=0;AC_Het=21;AC_Hemi=0;MAF=0.00124437;HWE=1;NFAM=20	SVTYPE=BND;POS=20032604;STRANDS=+-:59;IMPRECISE;CIPOS=-128,39;CIEND=-31,204;CIPOS95=-20,20;CIEND95=-16,16;MATEID=125269_1;EVENT=125269;SECONDARY;SU=59;PE=59;SR=0;ALG=PROD;AF=0.001247;NSAMP=21;MSQ=62.91;AN=16834;AC=21;NS=8438;AC_Hom=0;AC_Het=21;AC_Hemi=0;MAF=0.00124437;HWE=1;NFAM=20
15	20030945	20031192	18	15396337	15396670	22545	507.48	-	-	BND	LOW	22545_1	N	[18:15396641[N	22545_2	N	[15:20031163[N	SVTYPE=BND;POS=20031163;STRANDS=--:9;IMPRECISE;CIPOS=-217,30;CIEND=-303,30;CIPOS95=-73,30;CIEND95=-98,30;MATEID=22545_2;EVENT=22545;SU=9;PE=9;SR=0;ALG=PROD;AF=0.001366;NSAMP=23;MSQ=20.98;AN=16834;AC=23;NS=8438;AC_Hom=0;AC_Het=23;AC_Hemi=0;MAF=0.00136288;HWE=1;NFAM=23	SVTYPE=BND;POS=15396641;STRANDS=--:9;IMPRECISE;CIPOS=-303,30;CIEND=-217,30;CIPOS95=-98,30;CIEND95=-73,30;MATEID=22545_1;EVENT=22545;SECONDARY;SU=9;PE=9;SR=0;ALG=PROD;AF=0.001366;NSAMP=23;MSQ=20.98;AN=16834;AC=23;NS=8438;AC_Hom=0;AC_Het=23;AC_Hemi=0;MAF=0.00136288;HWE=1;NFAM=23
15	20031218	20031551	15	20031292	20031562	125268	11601.2	+	-	BND	LOW	125268_1	N	N[15:20031553[	125268_2	N	]15:20031228]N	SVTYPE=BND;POS=20031228;STRANDS=+-:5;IMPRECISE;CIPOS=-10,323;CIEND=-260,10;CIPOS95=-2,80;CIEND95=-100,2;MATEID=125268_2;EVENT=125268;SU=5;PE=5;SR=0;ALG=PROD;AF=0.009326;NSAMP=157;MSQ=73.12;AN=16834;AC=157;NS=8438;AC_Hom=0;AC_Het=157;AC_Hemi=0;MAF=0.00930315;HWE=1;NFAM=156	SVTYPE=BND;POS=20031553;STRANDS=+-:5;IMPRECISE;CIPOS=-260,10;CIEND=-10,323;CIPOS95=-100,2;CIEND95=-2,80;MATEID=125268_1;EVENT=125268;SECONDARY;SU=5;PE=5;SR=0;ALG=PROD;AF=0.009326;NSAMP=157;MSQ=73.12;AN=16834;AC=157;NS=8438;AC_Hom=0;AC_Het=157;AC_Hemi=0;MAF=0.00930315;HWE=1;NFAM=156
15	20031473	20031724	15	20034281	20034655	263283	48.54	-	+	DUP	PASS	263283	N	<DUP>	.	.	.	SVTYPE=DUP;POS=20031714;SVLEN=2577;END=20034291;STRANDS=-+:6;IMPRECISE;CIPOS=-241,10;CIEND=-10,364;CIPOS95=-112,2;CIEND95=-2,98;SU=6;PE=6;SR=0;ALG=PROD;AF=5.94e-05;NSAMP=1;MSQ=48.54;AN=16834;AC=1;NS=8438;AC_Hom=0;AC_Het=1;AC_Hemi=0;MAF=5.92557e-05;HWE=1;NFAM=1	.
15	20031882	20032289	15	20038864	20039143	125270	10226.5	+	-	BND	LOW	125270_1	N	N[15:20039074[	125270_2	N	]15:20032000]N	SVTYPE=BND;POS=20032000;STRANDS=+-:476;IMPRECISE;CIPOS=-118,289;CIEND=-209,70;CIPOS95=-33,33;CIEND95=-14,14;MATEID=125270_2;EVENT=125270;SU=476;PE=474;SR=2;ALG=SUM;AF=0.003921;NSAMP=64;MSQ=159.79;AN=16834;AC=66;NS=8438;AC_Hom=4;AC_Het=62;AC_Hemi=0;MAF=0.00391088;HWE=0.007048;NFAM=64	SVTYPE=BND;POS=20039074;STRANDS=+-:476;IMPRECISE;CIPOS=-209,70;CIEND=-118,289;CIPOS95=-14,14;CIEND95=-33,33;MATEID=125270_1;EVENT=125270;SECONDARY;SU=476;PE=474;SR=2;ALG=SUM;AF=0.003921;NSAMP=64;MSQ=159.79;AN=16834;AC=66;NS=8438;AC_Hom=4;AC_Het=62;AC_Hemi=0;MAF=0.00391088;HWE=0.007048;NFAM=64
15	20032017	20032305	15	20037092	20037433	263284	60.85	-	+	DUP	PASS	263284	N	<DUP>	.	.	.	SVTYPE=DUP;POS=20032295;SVLEN=4807;END=20037102;STRANDS=-+:7;IMPRECISE;CIPOS=-278,10;CIEND=-10,331;CIPOS95=-131,1;CIEND95=-2,82;SU=7;PE=7;SR=0;ALG=PROD;AF=5.94e-05;NSAMP=1;MSQ=60.65;AN=16834;AC=1;NS=8438;AC_Hom=0;AC_Het=1;AC_Hemi=0;MAF=5.92557e-05;HWE=1;NFAM=1	.
15	20033394	20033681	18	15392557	15392964	22544	227.49	-	-	BND	LOW	22544_1	N	[18:15392935[N	22544_2	N	[15:20033652[N	SVTYPE=BND;POS=20033652;STRANDS=--:8;IMPRECISE;CIPOS=-257,30;CIEND=-377,30;CIPOS95=-85,30;CIEND95=-147,30;MATEID=22544_2;EVENT=22544;SU=8;PE=8;SR=0;ALG=PROD;AF=0.0007128;NSAMP=12;MSQ=17.73;AN=16834;AC=12;NS=8438;AC_Hom=0;AC_Het=12;AC_Hemi=0;MAF=0.000711069;HWE=1;NFAM=12	SVTYPE=BND;POS=15392935;STRANDS=--:8;IMPRECISE;CIPOS=-377,30;CIEND=-257,30;CIPOS95=-147,30;CIEND95=-85,30;MATEID=22544_1;EVENT=22544;SECONDARY;SU=8;PE=8;SR=0;ALG=PROD;AF=0.0007128;NSAMP=12;MSQ=17.73;AN=16834;AC=12;NS=8438;AC_Hom=0;AC_Het=12;AC_Hemi=0;MAF=0.000711069;HWE=1;NFAM=12
15	20034267	20034715	15	20034546	20034784	125271	495.99	+	-	DEL	PASS	125271	N	<DEL>	.	.	.	SVTYPE=DEL;POS=20034297;SVLEN=-457;END=20034754;STRANDS=+-:11;IMPRECISE;CIPOS=-30,418;CIEND=-208,30;CIPOS95=-30,98;CIEND95=-73,30;SU=11;PE=11;SR=0;ALG=PROD;AF=0.0001188;NSAMP=2;MSQ=248;AN=16834;AC=2;NS=8438;AC_Hom=0;AC_Het=2;AC_Hemi=0;MAF=0.000118511;HWE=1;NFAM=2	.
15	20035654	20035786	18	15390731	15391130	22542	442.99	-	-	BND	LOW	22542_1	N	[18:15390879[N	22542_2	N	[15:20035702[N	SVTYPE=BND;POS=20035702;STRANDS=--:13,++:17;IMPRECISE;CIPOS=-47,85;CIEND=-147,252;CIPOS95=-34,34;CIEND95=-73,73;MATEID=22542_2;EVENT=22542;SU=30;PE=30;SR=0;ALG=PROD;AF=0.0009505;NSAMP=16;MSQ=27;AN=16834;AC=16;NS=8438;AC_Hom=0;AC_Het=16;AC_Hemi=0;MAF=0.000948092;HWE=1;NFAM=16	SVTYPE=BND;POS=15390879;STRANDS=--:13,++:17;IMPRECISE;CIPOS=-147,252;CIEND=-47,85;CIPOS95=-73,73;CIEND95=-34,34;MATEID=22542_1;EVENT=22542;SECONDARY;SU=30;PE=30;SR=0;ALG=PROD;AF=0.0009505;NSAMP=16;MSQ=27;AN=16834;AC=16;NS=8438;AC_Hom=0;AC_Het=16;AC_Hemi=0;MAF=0.000948092;HWE=1;NFAM=16
15	20035800	20036610	18	15390587	15391381	22539	1.19682e+06	+	+	BND	LOW	22539_1	N	N]18:15390789]	22539_2	N	N]15:20035932]	SVTYPE=BND;POS=20035932;STRANDS=++:55077,--:380;IMPRECISE;CIPOS=-132,678;CIEND=-202,592;CIPOS95=-86,86;CIEND95=-64,64;MATEID=22539_2;EVENT=22539;SU=55457;PE=55431;SR=26;ALG=SUM;AF=0.43;NSAMP=7239;MSQ=164.84;RETAINED;AN=16834;AC=7239;NS=8438;AC_Hom=0;AC_Het=7255;AC_Hemi=0;MAF=0.4299;HWE=0;NFAM=6336	SVTYPE=BND;POS=15390789;STRANDS=++:55077,--:380;IMPRECISE;CIPOS=-202,592;CIEND=-132,678;CIPOS95=-64,64;CIEND95=-86,86;MATEID=22539_1;EVENT=22539;SECONDARY;SU=55457;PE=55431;SR=26;ALG=SUM;AF=0.43;NSAMP=7239;MSQ=164.84;RETAINED;AN=16834;AC=7239;NS=8438;AC_Hom=0;AC_Het=7255;AC_Hemi=0;MAF=0.4299;HWE=0;NFAM=6336
15	20036043	20036236	18	15389126	15389324	22538	1262.53	-	-	BND	LOW	22538_1	N	[18:15389275[N	22538_2	N	[15:20036187[N	SVTYPE=BND;POS=20036187;STRANDS=--:7;IMPRECISE;CIPOS=-143,50;CIEND=-148,50;CIPOS95=-37,37;CIEND95=-40,40;MATEID=22538_2;EVENT=22538;SU=7;PE=7;SR=0;ALG=PROD;AF=0.003089;NSAMP=52;MSQ=21.96;RETAINED;AN=16834;AC=52;NS=8438;AC_Hom=0;AC_Het=52;AC_Hemi=0;MAF=0.0030813;HWE=1;NFAM=52	SVTYPE=BND;POS=15389275;STRANDS=--:7;IMPRECISE;CIPOS=-148,50;CIEND=-143,50;CIPOS95=-40,40;CIEND95=-37,37;MATEID=22538_1;EVENT=22538;SECONDARY;SU=7;PE=7;SR=0;ALG=PROD;AF=0.003089;NSAMP=52;MSQ=21.96;RETAINED;AN=16834;AC=52;NS=8438;AC_Hom=0;AC_Het=52;AC_Hemi=0;MAF=0.0030813;HWE=1;NFAM=52
15	20036233	20036233	15	20036380	20036380	125272	208748.0	+	-	DEL	PASS	125272	N	<DEL>	.	.	.	SVTYPE=DEL;POS=20036233;SVLEN=-147;END=20036380;STRANDS=+-:6963;CIPOS=0,0;CIEND=0,0;CIPOS95=0,0;CIEND95=0,0;SU=6963;PE=107;SR=6856;ALG=PROD;AF=0.08144;NSAMP=1371;MSQ=151.81;AN=16834;AC=1371;NS=8438;AC_Hom=0;AC_Het=1375;AC_Hemi=0;MAF=0.0814767;HWE=4.60236e-27;NFAM=1224	.
15	20037056	20037099	15	20040628	20040969	263285	120.49	-	+	BND	LOW	263285_1	N	]15:20040658]N	263285_2	N	N[15:20037079[	SVTYPE=BND;POS=20037079;STRANDS=-+:11;IMPRECISE;CIPOS=-22,21;CIEND=-30,311;CIPOS95=-2,2;CIEND95=-30,36;MATEID=263285_2;EVENT=263285;SU=11;PE=11;SR=0;ALG=PROD;AF=0.0001188;NSAMP=2;MSQ=60.19;AN=16834;AC=2;NS=8438;AC_Hom=0;AC_Het=2;AC_Hemi=0;MAF=0.000118511;HWE=1;NFAM=2	SVTYPE=BND;POS=20040658;STRANDS=-+:11;IMPRECISE;CIPOS=-30,311;CIEND=-22,21;CIPOS95=-30,36;CIEND95=-2,2;MATEID=263285_1;EVENT=263285;SECONDARY;SU=11;PE=11;SR=0;ALG=PROD;AF=0.0001188;NSAMP=2;MSQ=60.19;AN=16834;AC=2;NS=8438;AC_Hom=0;AC_Het=2;AC_Hemi=0;MAF=0.000118511;HWE=1;NFAM=2
15	20039131	20039451	15	20039493	20039637	125273	147.62	+	-	BND	LOW	125273_1	N	N[15:20039628[	125273_2	N	]15:20039141]N	SVTYPE=BND;POS=20039141;STRANDS=+-:7;IMPRECISE;CIPOS=-10,310;CIEND=-134,10;CIPOS95=-1,95;CIEND95=-58,2;MATEID=125273_2;EVENT=125273;SU=7;PE=7;SR=0;ALG=PROD;AF=0.0001188;NSAMP=2;MSQ=71.87;AN=16834;AC=2;NS=8438;AC_Hom=0;AC_Het=2;AC_Hemi=0;MAF=0.000118511;HWE=1;NFAM=2	SVTYPE=BND;POS=20039628;STRANDS=+-:7;IMPRECISE;CIPOS=-134,10;CIEND=-10,310;CIPOS95=-58,2;CIEND95=-1,95;MATEID=125273_1;EVENT=125273;SECONDARY;SU=7;PE=7;SR=0;ALG=PROD;AF=0.0001188;NSAMP=2;MSQ=71.87;AN=16834;AC=2;NS=8438;AC_Hom=0;AC_Het=2;AC_Hemi=0;MAF=0.000118511;HWE=1;NFAM=2
15	20039403	20039706	15	20042520	20042626	125274	125.52	+	-	DEL	PASS	125274	N	<DEL>	.	.	.	SVTYPE=DEL;POS=20039413;SVLEN=-3203;END=20042616;STRANDS=+-:11;IMPRECISE;CIPOS=-10,293;CIEND=-96,10;CIPOS95=0,64;CIEND95=-39,3;SU=11;PE=11;SR=0;ALG=PROD;AF=5.94e-05;NSAMP=1;MSQ=125.48;AN=16834;AC=1;NS=8438;AC_Hom=0;AC_Het=1;AC_Hemi=0;MAF=5.92557e-05;HWE=1;NFAM=1	.
15	20040114	20040504	15	20040937	20041243	125275	1195.99	+	-	BND	LOW	125275_1	N	N[15:20041210[	125275_2	N	]15:20040162]N	SVTYPE=BND;POS=20040162;STRANDS=+-:15;IMPRECISE;CIPOS=-48,342;CIEND=-272,34;CIPOS95=-48,48;CIEND95=-101,34;MATEID=125275_2;EVENT=125275;SU=15;PE=15;SR=0;ALG=PROD;AF=0.001782;NSAMP=30;MSQ=39.42;AN=16834;AC=30;NS=8438;AC_Hom=0;AC_Het=30;AC_Hemi=0;MAF=0.00177767;HWE=1;NFAM=29	SVTYPE=BND;POS=20041210;STRANDS=+-:15;IMPRECISE;CIPOS=-272,34;CIEND=-48,342;CIPOS95=-101,34;CIEND95=-48,48;MATEID=125275_1;EVENT=125275;SECONDARY;SU=15;PE=15;SR=0;ALG=PROD;AF=0.001782;NSAMP=30;MSQ=39.42;AN=16834;AC=30;NS=8438;AC_Hom=0;AC_Het=30;AC_Hemi=0;MAF=0.00177767;HWE=1;NFAM=29
15	20041083	20041393	15	20041965	20042168	125276	2534.1	+	-	BND	LOW	125276_1	N	N[15:20042125[	125276_2	N	]15:20041113]N	SVTYPE=BND;POS=20041113;STRANDS=+-:28;IMPRECISE;CIPOS=-30,280;CIEND=-159,44;CIPOS95=-26,26;CIEND95=-44,44;MATEID=125276_2;EVENT=125276;SU=28;PE=28;SR=0;ALG=PROD;AF=0.002376;NSAMP=40;MSQ=62.74;AN=16834;AC=40;NS=8438;AC_Hom=0;AC_Het=40;AC_Hemi=0;MAF=0.00237023;HWE=1;NFAM=35	SVTYPE=BND;POS=20042125;STRANDS=+-:28;IMPRECISE;CIPOS=-159,44;CIEND=-30,280;CIPOS95=-44,44;CIEND95=-26,26;MATEID=125276_1;EVENT=125276;SECONDARY;SU=28;PE=28;SR=0;ALG=PROD;AF=0.002376;NSAMP=40;MSQ=62.74;AN=16834;AC=40;NS=8438;AC_Hom=0;AC_Het=40;AC_Hemi=0;MAF=0.00237023;HWE=1;NFAM=35
15	20063937	20064344	21	14382875	14383089	22852	21.77	+	-	BND	LOW	22852_1	N	N[21:14383080[	22852_2	N	]15:20063947]N	SVTYPE=BND;POS=20063947;STRANDS=+-:4;IMPRECISE;CIPOS=-10,397;CIEND=-204,10;CIPOS95=-1,116;CIEND95=-91,2;MATEID=22852_2;EVENT=22852;SU=4;PE=4;SR=0;ALG=PROD;AF=5.94e-05;NSAMP=1;MSQ=20.76;AN=16834;AC=1;NS=8438;AC_Hom=0;AC_Het=1;AC_Hemi=0;MAF=5.92557e-05;HWE=1;NFAM=1	SVTYPE=BND;POS=14383080;STRANDS=+-:4;IMPRECISE;CIPOS=-204,10;CIEND=-10,397;CIPOS95=-91,2;CIEND95=-1,116;MATEID=22852_1;EVENT=22852;SECONDARY;SU=4;PE=4;SR=0;ALG=PROD;AF=5.94e-05;NSAMP=1;MSQ=20.76;AN=16834;AC=1;NS=8438;AC_Hom=0;AC_Het=1;AC_Hemi=0;MAF=5.92557e-05;HWE=1;NFAM=1
15	20065385	20065675	18	15355948	15356469	22536	11035.6	+	+	BND	LOW	22536_1	N	N]18:15355977]	22536_2	N	N]15:20065415]	SVTYPE=BND;POS=20065415;STRANDS=++:9;IMPRECISE;CIPOS=-30,260;CIEND=-29,492;CIPOS95=-30,43;CIEND95=-29,135;MATEID=22536_2;EVENT=22536;SU=9;PE=9;SR=0;ALG=PROD;AF=0.01741;NSAMP=292;MSQ=37.37;AN=16834;AC=293;NS=8438;AC_Hom=2;AC_Het=291;AC_Hemi=0;MAF=0.0173619;HWE=0.522942;NFAM=257	SVTYPE=BND;POS=15355977;STRANDS=++:9;IMPRECISE;CIPOS=-29,492;CIEND=-30,260;CIPOS95=-29,135;CIEND95=-30,43;MATEID=22536_1;EVENT=22536;SECONDARY;SU=9;PE=9;SR=0;ALG=PROD;AF=0.01741;NSAMP=292;MSQ=37.37;AN=16834;AC=293;NS=8438;AC_Hom=2;AC_Het=291;AC_Hemi=0;MAF=0.0173619;HWE=0.522942;NFAM=257
15	20071852	20072047	21	14396280	14396549	22853	104.89	+	-	BND	LOW	22853_1	N	N[21:14396520[	22853_2	N	]15:20071882]N	SVTYPE=BND;POS=20071882;STRANDS=+-:30;IMPRECISE;CIPOS=-30,165;CIEND=-239,30;CIPOS95=-30,36;CIEND95=-51,30;MATEID=22853_2;EVENT=22853;SU=30;PE=30;SR=0;ALG=PROD;AF=0.0004158;NSAMP=7;MSQ=13.84;AN=16834;AC=7;NS=8438;AC_Hom=0;AC_Het=7;AC_Hemi=0;MAF=0.00041479;HWE=1;NFAM=7	SVTYPE=BND;POS=14396520;STRANDS=+-:30;IMPRECISE;CIPOS=-239,30;CIEND=-30,165;CIPOS95=-51,30;CIEND95=-30,36;MATEID=22853_1;EVENT=22853;SECONDARY;SU=30;PE=30;SR=0;ALG=PROD;AF=0.0004158;NSAMP=7;MSQ=13.84;AN=16834;AC=7;NS=8438;AC_Hom=0;AC_Het=7;AC_Hemi=0;MAF=0.00041479;HWE=1;NFAM=7
15	20082311	20082314	15	20082410	20082416	125277	10226.6	+	-	BND	LOW	125277_1	N	N[15:20082414[	125277_2	N	]15:20082313]N	SVTYPE=BND;POS=20082313;STRANDS=+-:209;CIPOS=-2,1;CIEND=-3,3;CIPOS95=0,0;CIEND95=0,0;MATEID=125277_2;EVENT=125277;SU=209;PE=0;SR=209;ALG=PROD;AF=0.005881;NSAMP=99;MSQ=103.25;AN=16834;AC=99;NS=8438;AC_Hom=0;AC_Het=99;AC_Hemi=0;MAF=0.00586632;HWE=1;NFAM=99	SVTYPE=BND;POS=20082414;STRANDS=+-:209;CIPOS=-3,3;CIEND=-2,1;CIPOS95=0,0;CIEND95=0,0;MATEID=125277_1;EVENT=125277;SECONDARY;SU=209;PE=0;SR=209;ALG=PROD;AF=0.005881;NSAMP=99;MSQ=103.25;AN=16834;AC=99;NS=8438;AC_Hom=0;AC_Het=99;AC_Hemi=0;MAF=0.00586632;HWE=1;NFAM=99
15	20096326	20096854	15	20156099	20156492	125278	1091.02	+	-	BND	LOW	125278_1	N	N[15:20156395[	125278_2	N	]15:20096379]N	SVTYPE=BND;POS=20096379;STRANDS=+-:44;IMPRECISE;CIPOS=-53,475;CIEND=-295,98;CIPOS95=-53,103;CIEND95=-99,98;MATEID=125278_2;EVENT=125278;SU=44;PE=44;SR=0;ALG=SUM;AF=0.0008911;NSAMP=15;MSQ=72.63;AN=16834;AC=15;NS=8438;AC_Hom=0;AC_Het=15;AC_Hemi=0;MAF=0.000888836;HWE=1;NFAM=15	SVTYPE=BND;POS=20156395;STRANDS=+-:44;IMPRECISE;CIPOS=-295,98;CIEND=-53,475;CIPOS95=-99,98;CIEND95=-53,103;MATEID=125278_1;EVENT=125278;SECONDARY;SU=44;PE=44;SR=0;ALG=SUM;AF=0.0008911;NSAMP=15;MSQ=72.63;AN=16834;AC=15;NS=8438;AC_Hom=0;AC_Het=15;AC_Hemi=0;MAF=0.000888836;HWE=1;NFAM=15
15	20102300	20102761	15	20146616	20146883	125279	35.68	+	-	BND	LOW	125279_1	N	N[15:20146874[	125279_2	N	]15:20102310]N	SVTYPE=BND;POS=20102310;STRANDS=+-:4;IMPRECISE;CIPOS=-10,451;CIEND=-257,10;CIPOS95=-1,149;CIEND95=-125,2;MATEID=125279_2;EVENT=125279;SU=4;PE=4;SR=0;ALG=PROD;AF=0.0001188;NSAMP=2;MSQ=17.84;AN=16834;AC=2;NS=8438;AC_Hom=0;AC_Het=2;AC_Hemi=0;MAF=0.000118511;HWE=1;NFAM=2	SVTYPE=BND;POS=20146874;STRANDS=+-:4;IMPRECISE;CIPOS=-257,10;CIEND=-10,451;CIPOS95=-125,2;CIEND95=-1,149;MATEID=125279_1;EVENT=125279;SECONDARY;SU=4;PE=4;SR=0;ALG=PROD;AF=0.0001188;NSAMP=2;MSQ=17.84;AN=16834;AC=2;NS=8438;AC_Hom=0;AC_Het=2;AC_Hemi=0;MAF=0.000118511;HWE=1;NFAM=2
15	20107582	20107851	16	32818658	32818792	22300	473952.0	-	-	BND	LOW	22300_1	N	[16:32818743[N	22300_2	N	[15:20107802[N	SVTYPE=BND;POS=20107802;STRANDS=--:7;IMPRECISE;CIPOS=-219,50;CIEND=-84,50;CIPOS95=-76,50;CIEND95=-18,18;MATEID=22300_2;EVENT=22300;SU=7;PE=7;SR=0;ALG=PROD;AF=0.2801;NSAMP=4716;MSQ=100.05;RETAINED;AN=16834;AC=4716;NS=8438;AC_Hom=0;AC_Het=4729;AC_Hemi=0;MAF=0.28022;HWE=0;NFAM=4111	SVTYPE=BND;POS=32818743;STRANDS=--:7;IMPRECISE;CIPOS=-84,50;CIEND=-219,50;CIPOS95=-18,18;CIEND95=-76,50;MATEID=22300_1;EVENT=22300;SECONDARY;SU=7;PE=7;SR=0;ALG=PROD;AF=0.2801;NSAMP=4716;MSQ=100.05;RETAINED;AN=16834;AC=4716;NS=8438;AC_Hom=0;AC_Het=4729;AC_Hemi=0;MAF=0.28022;HWE=0;NFAM=4111
15	20107818	20109030	16	32817698	32818703	22186	4.67296e+06	+	+	BND	PASS	22186_1	N	N]16:32818096]	22186_2	N	N]15:20108377]	SVTYPE=BND;POS=20108377;STRANDS=++:5638,--:1195;IMPRECISE;CIPOS=-559,653;CIEND=-398,607;CIPOS95=-237,237;CIEND95=-116,116;MATEID=22186_2;EVENT=22186;SU=6833;PE=6833;SR=0;ALG=SUM;AF=0.4978;NSAMP=8380;MSQ=556.29;RETAINED;AN=16834;AC=8380;NS=8438;AC_Hom=0;AC_Het=8401;AC_Hemi=0;MAF=0.497808;HWE=0;NFAM=7359	SVTYPE=BND;POS=32818096;STRANDS=++:5638,--:1195;IMPRECISE;CIPOS=-398,607;CIEND=-559,653;CIPOS95=-116,116;CIEND95=-237,237;MATEID=22186_1;EVENT=22186;SECONDARY;SU=6833;PE=6833;SR=0;ALG=SUM;AF=0.4978;NSAMP=8380;MSQ=556.29;RETAINED;AN=16834;AC=8380;NS=8438;AC_Hom=0;AC_Het=8401;AC_Hemi=0;MAF=0.497808;HWE=0;NFAM=7359
15	20107845	20108145	16	32819330	32819694	22194	629437.0	+	+	BND	LOW	22194_1	N	N]16:32819438]	22194_2	N	N]15:20107895]	SVTYPE=BND;POS=20107895;STRANDS=++:175,--:16;IMPRECISE;CIPOS=-50,250;CIEND=-108,256;CIPOS95=-50,104;CIEND95=-60,60;MATEID=22194_2;EVENT=22194;SU=191;PE=190;SR=1;ALG=SUM;AF=0.3074;NSAMP=5175;MSQ=121.28;RETAINED;AN=16834;AC=5175;NS=8438;AC_Hom=0;AC_Het=5189;AC_Hemi=0;MAF=0.307478;HWE=0;NFAM=4461	SVTYPE=BND;POS=32819438;STRANDS=++:175,--:16;IMPRECISE;CIPOS=-108,256;CIEND=-50,250;CIPOS95=-60,60;CIEND95=-50,104;MATEID=22194_1;EVENT=22194;SECONDARY;SU=191;PE=190;SR=1;ALG=SUM;AF=0.3074;NSAMP=5175;MSQ=121.28;RETAINED;AN=16834;AC=5175;NS=8438;AC_Hom=0;AC_Het=5189;AC_Hemi=0;MAF=0.307478;HWE=0;NFAM=4461
15	20107972	20108035	16	32816851	32817122	22297	775528.0	-	-	BND	LOW	22297_1	N	[16:32817092[N	22297_2	N	[15:20108024[N	SVTYPE=BND;POS=20108024;STRANDS=--:156;IMPRECISE;CIPOS=-51,12;CIEND=-240,31;CIPOS95=-8,8;CIEND95=-19,19;MATEID=22297_2;EVENT=22297;SU=156;PE=156;SR=0;ALG=PROD;AF=0.3167;NSAMP=5331;MSQ=145.02;AN=16834;AC=5331;NS=8438;AC_Hom=0;AC_Het=5343;AC_Hemi=0;MAF=0.316603;HWE=0;NFAM=4698	SVTYPE=BND;POS=32817092;STRANDS=--:156;IMPRECISE;CIPOS=-240,31;CIEND=-51,12;CIPOS95=-19,19;CIEND95=-8,8;MATEID=22297_1;EVENT=22297;SECONDARY;SU=156;PE=156;SR=0;ALG=PROD;AF=0.3167;NSAMP=5331;MSQ=145.02;AN=16834;AC=5331;NS=8438;AC_Hom=0;AC_Het=5343;AC_Hemi=0;MAF=0.316603;HWE=0;NFAM=4698
15	20113605	20113890	18	15183557	15183872	22533	1706.77	-	-	BND	LOW	22533_1	N	[18:15183861[N	22533_2	N	[15:20113864[N	SVTYPE=BND;POS=20113864;STRANDS=--:101;IMPRECISE;CIPOS=-258,27;CIEND=-303,12;CIPOS95=-36,27;CIEND95=-56,12;MATEID=22533_2;EVENT=22533;SU=101;PE=101;SR=0;ALG=PROD;AF=0.004099;NSAMP=69;MSQ=23.59;AN=16834;AC=69;NS=8438;AC_Hom=0;AC_Het=69;AC_Hemi=0;MAF=0.00408865;HWE=1;NFAM=69	SVTYPE=BND;POS=15183861;STRANDS=--:101;IMPRECISE;CIPOS=-303,12;CIEND=-258,27;CIPOS95=-56,12;CIEND95=-36,27;MATEID=22533_1;EVENT=22533;SECONDARY;SU=101;PE=101;SR=0;ALG=PROD;AF=0.004099;NSAMP=69;MSQ=23.59;AN=16834;AC=69;NS=8438;AC_Hom=0;AC_Het=69;AC_Hemi=0;MAF=0.00408865;HWE=1;NFAM=69
15	20135236	20135511	16	46474559	46474904	22320	253.77	-	-	BND	LOW	22320_1	N	[16:46474895[N	22320_2	N	[15:20135502[N	SVTYPE=BND;POS=20135502;STRANDS=--:4;IMPRECISE;CIPOS=-265,10;CIEND=-335,10;CIPOS95=-124,2;CIEND95=-180,1;MATEID=22320_2;EVENT=22320;SU=4;PE=4;SR=0;ALG=PROD;AF=0.0008911;NSAMP=15;MSQ=15.56;AN=16834;AC=15;NS=8438;AC_Hom=0;AC_Het=15;AC_Hemi=0;MAF=0.000888836;HWE=1;NFAM=15	SVTYPE=BND;POS=46474895;STRANDS=--:4;IMPRECISE;CIPOS=-335,10;CIEND=-265,10;CIPOS95=-180,1;CIEND95=-124,2;MATEID=22320_1;EVENT=22320;SECONDARY;SU=4;PE=4;SR=0;ALG=PROD;AF=0.0008911;NSAMP=15;MSQ=15.56;AN=16834;AC=15;NS=8438;AC_Hom=0;AC_Het=15;AC_Hemi=0;MAF=0.000888836;HWE=1;NFAM=15
15	20141593	20141939	17	25282824	25283122	22450	6679.24	-	+	BND	LOW	22450_1	N	]17:25282854]N	22450_2	N	N[15:20141910[	SVTYPE=BND;POS=20141910;STRANDS=-+:17;IMPRECISE;CIPOS=-316,30;CIEND=-30,268;CIPOS95=-69,30;CIEND95=-21,21;MATEID=22450_2;EVENT=22450;SU=17;PE=17;SR=0;ALG=PROD;AF=0.0139;NSAMP=234;MSQ=27.74;AN=16834;AC=234;NS=8438;AC_Hom=0;AC_Het=235;AC_Hemi=0;MAF=0.0139251;HWE=0.414474;NFAM=226	SVTYPE=BND;POS=25282854;STRANDS=-+:17;IMPRECISE;CIPOS=-30,268;CIEND=-316,30;CIPOS95=-21,21;CIEND95=-69,30;MATEID=22450_1;EVENT=22450;SECONDARY;SU=17;PE=17;SR=0;ALG=PROD;AF=0.0139;NSAMP=234;MSQ=27.74;AN=16834;AC=234;NS=8438;AC_Hom=0;AC_Het=235;AC_Hemi=0;MAF=0.0139251;HWE=0.414474;NFAM=226
15	20142141	20142514	18	15204877	15205287	22534	2760.54	+	+	BND	LOW	22534_1	N	N]18:15204890]	22534_2	N	N]15:20142152]	SVTYPE=BND;POS=20142152;STRANDS=++:57;IMPRECISE;CIPOS=-11,362;CIEND=-13,397;CIPOS95=-11,26;CIEND95=-13,42;MATEID=22534_2;EVENT=22534;SU=57;PE=57;SR=0;ALG=PROD;AF=0.00701;NSAMP=118;MSQ=22.54;AN=16834;AC=118;NS=8438;AC_Hom=0;AC_Het=118;AC_Hemi=0;MAF=0.00699218;HWE=1;NFAM=115	SVTYPE=BND;POS=15204890;STRANDS=++:57;IMPRECISE;CIPOS=-13,397;CIEND=-11,362;CIPOS95=-13,42;CIEND95=-11,26;MATEID=22534_1;EVENT=22534;SECONDARY;SU=57;PE=57;SR=0;ALG=PROD;AF=0.00701;NSAMP=118;MSQ=22.54;AN=16834;AC=118;NS=8438;AC_Hom=0;AC_Het=118;AC_Hemi=0;MAF=0.00699218;HWE=1;NFAM=115
15	20148723	20148774	16	32489920	32489971	22296	716.25	-	-	BND	LOW	22296_1	N	[16:32489947[N	22296_2	N	[15:20148750[N	SVTYPE=BND;POS=20148750;STRANDS=--:103;CIPOS=-26,25;CIEND=-26,25;CIPOS95=0,0;CIEND95=0,0;MATEID=22296_2;EVENT=22296;SU=103;PE=0;SR=103;ALG=PROD;AF=0.001188;NSAMP=20;MSQ=35.25;AN=16834;AC=20;NS=8438;AC_Hom=0;AC_Het=20;AC_Hemi=0;MAF=0.00118511;HWE=1;NFAM=20	SVTYPE=BND;POS=32489947;STRANDS=--:103;CIPOS=-26,25;CIEND=-26,25;CIPOS95=0,0;CIEND95=0,0;MATEID=22296_1;EVENT=22296;SECONDARY;SU=103;PE=0;SR=103;ALG=PROD;AF=0.001188;NSAMP=20;MSQ=35.25;AN=16834;AC=20;NS=8438;AC_Hom=0;AC_Het=20;AC_Hemi=0;MAF=0.00118511;HWE=1;NFAM=20
15	20148762	20148771	15	20149555	20149615	125284	1763.97	+	-	BND	LOW	125284_1	N	N[15:20149586[	125284_2	N	]15:20148766]N	SVTYPE=BND;POS=20148766;STRANDS=+-:88;CIPOS=-4,5;CIEND=-30,30;CIPOS95=0,0;CIEND95=0,0;MATEID=125284_2;EVENT=125284;SU=88;PE=66;SR=22;ALG=PROD;AF=0.0008317;NSAMP=14;MSQ=125.99;AN=16834;AC=14;NS=8438;AC_Hom=0;AC_Het=14;AC_Hemi=0;MAF=0.00082958;HWE=1;NFAM=13	SVTYPE=BND;POS=20149586;STRANDS=+-:88;CIPOS=-30,30;CIEND=-4,5;CIPOS95=0,0;CIEND95=0,0;MATEID=125284_1;EVENT=125284;SECONDARY;SU=88;PE=66;SR=22;ALG=PROD;AF=0.0008317;NSAMP=14;MSQ=125.99;AN=16834;AC=14;NS=8438;AC_Hom=0;AC_Het=14;AC_Hemi=0;MAF=0.00082958;HWE=1;NFAM=13
15	20148804	20149274	22	17392829	17393224	22916	7171.89	+	+	BND	LOW	22916_1	N	N]22:17392859]	22916_2	N	N]15:20148813]	SVTYPE=BND;POS=20148813;STRANDS=++:33;IMPRECISE;CIPOS=-9,461;CIEND=-30,365;CIPOS95=-9,118;CIEND95=-30,58;MATEID=22916_2;EVENT=22916;SU=33;PE=33;SR=0;ALG=PROD;AF=0.01265;NSAMP=213;MSQ=33.12;AN=16834;AC=213;NS=8438;AC_Hom=0;AC_Het=213;AC_Hemi=0;MAF=0.0126215;HWE=0.645995;NFAM=213	SVTYPE=BND;POS=17392859;STRANDS=++:33;IMPRECISE;CIPOS=-30,365;CIEND=-9,461;CIPOS95=-30,58;CIEND95=-9,118;MATEID=22916_1;EVENT=22916;SECONDARY;SU=33;PE=33;SR=0;ALG=PROD;AF=0.01265;NSAMP=213;MSQ=33.12;AN=16834;AC=213;NS=8438;AC_Hom=0;AC_Het=213;AC_Hemi=0;MAF=0.0126215;HWE=0.645995;NFAM=213
15	20148805	20148822	16	32127321	32127338	22253	50380.3	+	-	BND	LOW	22253_1	N	N[16:32127331[	22253_2	N	]15:20148814]N	SVTYPE=BND;POS=20148814;STRANDS=+-:4;CIPOS=-9,8;CIEND=-9,8;CIPOS95=0,0;CIEND95=0,0;MATEID=22253_2;EVENT=22253;SU=4;PE=0;SR=4;ALG=PROD;AF=0.113;NSAMP=1903;MSQ=25.63;AN=16834;AC=1903;NS=8438;AC_Hom=0;AC_Het=1907;AC_Hemi=0;MAF=0.113001;HWE=0;NFAM=1733	SVTYPE=BND;POS=32127331;STRANDS=+-:4;CIPOS=-9,8;CIEND=-9,8;CIPOS95=0,0;CIEND95=0,0;MATEID=22253_1;EVENT=22253;SECONDARY;SU=4;PE=0;SR=4;ALG=PROD;AF=0.113;NSAMP=1903;MSQ=25.63;AN=16834;AC=1903;NS=8438;AC_Hom=0;AC_Het=1907;AC_Hemi=0;MAF=0.113001;HWE=0;NFAM=1733
15	20148825	20148905	15	20149344	20149433	263286	17010.0	-	+	BND	LOW	263286_1	N	]15:20149389]N	263286_2	N	N[15:20148867[	SVTYPE=BND;POS=20148867;STRANDS=-+:44;IMPRECISE;CIPOS=-41,39;CIEND=-45,44;CIPOS95=-1,1;CIEND95=-3,3;MATEID=263286_2;EVENT=263286;SU=44;PE=41;SR=3;ALG=PROD;AF=0.06427;NSAMP=1077;MSQ=14.41;AN=16834;AC=1082;NS=8438;AC_Hom=10;AC_Het=1076;AC_Hemi=0;MAF=0.0643517;HWE=9.40545e-11;NFAM=1010	SVTYPE=BND;POS=20149389;STRANDS=-+:44;IMPRECISE;CIPOS=-45,44;CIEND=-41,39;CIPOS95=-3,3;CIEND95=-1,1;MATEID=263286_1;EVENT=263286;SECONDARY;SU=44;PE=41;SR=3;ALG=PROD;AF=0.06427;NSAMP=1077;MSQ=14.41;AN=16834;AC=1082;NS=8438;AC_Hom=10;AC_Het=1076;AC_Hemi=0;MAF=0.0643517;HWE=9.40545e-11;NFAM=1010
15	20148852	20148903	15	20148905	20148956	125298	272.29	+	-	BND	LOW	125298_1	N	N[15:20148932[	125298_2	N	]15:20148878]N	SVTYPE=BND;POS=20148878;STRANDS=+-:6;CIPOS=-26,25;CIEND=-26,25;CIPOS95=0,0;CIEND95=0,0;MATEID=125298_2;EVENT=125298;SU=6;PE=0;SR=6;ALG=PROD;AF=5.948e-05;NSAMP=1;MSQ=134.88;RETAINED;AN=16812;AC=1;NS=8427;AC_Hom=0;AC_Het=1;AC_Hemi=0;MAF=5.93331e-05;HWE=1;NFAM=1	SVTYPE=BND;POS=20148932;STRANDS=+-:6;CIPOS=-26,25;CIEND=-26,25;CIPOS95=0,0;CIEND95=0,0;MATEID=125298_1;EVENT=125298;SECONDARY;SU=6;PE=0;SR=6;ALG=PROD;AF=5.948e-05;NSAMP=1;MSQ=134.88;RETAINED;AN=16812;AC=1;NS=8427;AC_Hom=0;AC_Het=1;AC_Hemi=0;MAF=5.93331e-05;HWE=1;NFAM=1
15	20148872	20148891	15	20149825	20149840	125285	1690.24	+	-	BND	LOW	125285_1	N	N[15:20149836[	125285_2	N	]15:20148882]N	SVTYPE=BND;POS=20148882;STRANDS=+-:75;CIPOS=-10,9;CIEND=-10,5;CIPOS95=0,0;CIEND95=0,0;MATEID=125285_2;EVENT=125285;SU=75;PE=49;SR=26;ALG=PROD;AF=0.0009505;NSAMP=16;MSQ=103.98;AN=16834;AC=16;NS=8438;AC_Hom=0;AC_Het=16;AC_Hemi=0;MAF=0.000948092;HWE=1;NFAM=16	SVTYPE=BND;POS=20149836;STRANDS=+-:75;CIPOS=-10,5;CIEND=-10,9;CIPOS95=0,0;CIEND95=0,0;MATEID=125285_1;EVENT=125285;SECONDARY;SU=75;PE=49;SR=26;ALG=PROD;AF=0.0009505;NSAMP=16;MSQ=103.98;AN=16834;AC=16;NS=8438;AC_Hom=0;AC_Het=16;AC_Hemi=0;MAF=0.000948092;HWE=1;NFAM=16
15	20149009	20149134	15	20149839	20150037	125294	2481.9	+	-	BND	LOW	125294_1	N	N[15:20149890[	125294_2	N	]15:20149053]N	SVTYPE=BND;POS=20149053;STRANDS=+-:16;IMPRECISE;CIPOS=-44,81;CIEND=-50,148;CIPOS95=-33,33;CIEND95=-50,101;MATEID=125294_2;EVENT=125294;SU=16;PE=7;SR=9;ALG=SUM;AF=0.004099;NSAMP=69;MSQ=33.95;RETAINED;AN=16834;AC=69;NS=8438;AC_Hom=0;AC_Het=70;AC_Hemi=0;MAF=0.0041479;HWE=1;NFAM=69	SVTYPE=BND;POS=20149890;STRANDS=+-:16;IMPRECISE;CIPOS=-50,148;CIEND=-44,81;CIPOS95=-50,101;CIEND95=-33,33;MATEID=125294_1;EVENT=125294;SECONDARY;SU=16;PE=7;SR=9;ALG=SUM;AF=0.004099;NSAMP=69;MSQ=33.95;RETAINED;AN=16834;AC=69;NS=8438;AC_Hom=0;AC_Het=70;AC_Hemi=0;MAF=0.0041479;HWE=1;NFAM=69
15	20149055	20149114	15	20149885	20149942	263287	21951.9	-	+	BND	LOW	263287_1	N	]15:20149913]N	263287_2	N	N[15:20149086[	SVTYPE=BND;POS=20149086;STRANDS=-+:18;CIPOS=-30,29;CIEND=-28,29;CIPOS95=0,0;CIEND95=0,0;MATEID=263287_2;EVENT=263287;SU=18;PE=13;SR=5;ALG=PROD;AF=0.07907;NSAMP=1331;MSQ=15.38;AN=16834;AC=1331;NS=8438;AC_Hom=0;AC_Het=1337;AC_Hemi=0;MAF=0.0792249;HWE=1.76782e-25;NFAM=1248	SVTYPE=BND;POS=20149913;STRANDS=-+:18;CIPOS=-28,29;CIEND=-30,29;CIPOS95=0,0;CIEND95=0,0;MATEID=263287_1;EVENT=263287;SECONDARY;SU=18;PE=13;SR=5;ALG=PROD;AF=0.07907;NSAMP=1331;MSQ=15.38;AN=16834;AC=1331;NS=8438;AC_Hom=0;AC_Het=1337;AC_Hemi=0;MAF=0.0792249;HWE=1.76782e-25;NFAM=1248
15	20149431	20149449	15	20149596	20149611	263288	15823.3	-	+	BND	LOW	263288_1	N	]15:20149604]N	263288_2	N	N[15:20149442[	SVTYPE=BND;POS=20149442;STRANDS=-+:4;IMPRECISE;CIPOS=-10,8;CIEND=-8,7;CIPOS95=-1,0;CIEND95=-3,0;MATEID=263288_2;EVENT=263288;SU=4;PE=1;SR=3;ALG=PROD;AF=0.07093;NSAMP=1138;MSQ=12.74;AN=16834;AC=1194;NS=8438;AC_Hom=112;AC_Het=1084;AC_Hemi=0;MAF=0.0708699;HWE=0.0310386;NFAM=1086	SVTYPE=BND;POS=20149604;STRANDS=-+:4;IMPRECISE;CIPOS=-8,7;CIEND=-10,8;CIPOS95=-3,0;CIEND95=-1,0;MATEID=263288_1;EVENT=263288;SECONDARY;SU=4;PE=1;SR=3;ALG=PROD;AF=0.07093;NSAMP=1138;MSQ=12.74;AN=16834;AC=1194;NS=8438;AC_Hom=112;AC_Het=1084;AC_Hemi=0;MAF=0.0708699;HWE=0.0310386;NFAM=1086
15	20149444	20149461	21	9483890	9483907	22840	1382.71	+	-	BND	LOW	22840_1	N	N[21:9483900[	22840_2	N	]15:20149453]N	SVTYPE=BND;POS=20149453;STRANDS=+-:38;CIPOS=-9,8;CIEND=-9,8;CIPOS95=0,0;CIEND95=0,0;MATEID=22840_2;EVENT=22840;SU=38;PE=0;SR=38;ALG=PROD;AF=0.005109;NSAMP=85;MSQ=14.23;AN=16834;AC=86;NS=8438;AC_Hom=2;AC_Het=84;AC_Hemi=0;MAF=0.00509599;HWE=0.19562;NFAM=81	SVTYPE=BND;POS=9483900;STRANDS=+-:38;CIPOS=-9,8;CIEND=-9,8;CIPOS95=0,0;CIEND95=0,0;MATEID=22840_1;EVENT=22840;SECONDARY;SU=38;PE=0;SR=38;ALG=PROD;AF=0.005109;NSAMP=85;MSQ=14.23;AN=16834;AC=86;NS=8438;AC_Hom=2;AC_Het=84;AC_Hemi=0;MAF=0.00509599;HWE=0.19562;NFAM=81
15	20152930	20153258	15	20153026	20153502	125311	164.31	+	-	BND	LOW	125311_1	N	N[15:20153493[	125311_2	N	]15:20152940]N	SVTYPE=BND;POS=20152940;STRANDS=+-:9;IMPRECISE;CIPOS=-10,318;CIEND=-466,10;CIPOS95=-1,88;CIEND95=-133,0;MATEID=125311_2;EVENT=125311;SU=9;PE=9;SR=0;ALG=PROD;AF=5.94e-05;NSAMP=1;MSQ=164.31;AN=16834;AC=1;NS=8438;AC_Hom=0;AC_Het=1;AC_Hemi=0;MAF=5.92557e-05;HWE=1;NFAM=1	SVTYPE=BND;POS=20153493;STRANDS=+-:9;IMPRECISE;CIPOS=-466,10;CIEND=-10,318;CIPOS95=-133,0;CIEND95=-1,88;MATEID=125311_1;EVENT=125311;SECONDARY;SU=9;PE=9;SR=0;ALG=PROD;AF=5.94e-05;NSAMP=1;MSQ=164.31;AN=16834;AC=1;NS=8438;AC_Hom=0;AC_Het=1;AC_Hemi=0;MAF=5.92557e-05;HWE=1;NFAM=1
15	20189584	20189644	15	20189648	20189708	125312	602.51	+	-	BND	PASS	125312_1	N	N[15:20189679[	125312_2	N	]15:20189614]N	SVTYPE=BND;POS=20189614;STRANDS=+-:19;CIPOS=-30,30;CIEND=-30,30;CIPOS95=0,0;CIEND95=0,0;MATEID=125312_2;EVENT=125312;SU=19;PE=0;SR=19;ALG=PROD;AF=0.0001188;NSAMP=2;MSQ=301.2;AN=16834;AC=2;NS=8438;AC_Hom=0;AC_Het=2;AC_Hemi=0;MAF=0.000118511;HWE=1;NFAM=1	SVTYPE=BND;POS=20189679;STRANDS=+-:19;CIPOS=-30,30;CIEND=-30,30;CIPOS95=0,0;CIEND95=0,0;MATEID=125312_1;EVENT=125312;SECONDARY;SU=19;PE=0;SR=19;ALG=PROD;AF=0.0001188;NSAMP=2;MSQ=301.2;AN=16834;AC=2;NS=8438;AC_Hom=0;AC_Het=2;AC_Hemi=0;MAF=0.000118511;HWE=1;NFAM=1
15	20244670	20244767	15	20244748	20244845	125313	18593.9	+	-	BND	LOW	125313_1	N	N[15:20244798[	125313_2	N	]15:20244719]N	SVTYPE=BND;POS=20244719;STRANDS=+-:31;CIPOS=-49,48;CIEND=-49,48;CIPOS95=0,0;CIEND95=0,0;MATEID=125313_2;EVENT=125313;SU=31;PE=0;SR=31;ALG=PROD;AF=0.01105;NSAMP=185;MSQ=100.4;AN=16834;AC=186;NS=8438;AC_Hom=2;AC_Het=184;AC_Hemi=0;MAF=0.0110216;HWE=1;NFAM=182	SVTYPE=BND;POS=20244798;STRANDS=+-:31;CIPOS=-49,48;CIEND=-49,48;CIPOS95=0,0;CIEND95=0,0;MATEID=125313_1;EVENT=125313;SECONDARY;SU=31;PE=0;SR=31;ALG=PROD;AF=0.01105;NSAMP=185;MSQ=100.4;AN=16834;AC=186;NS=8438;AC_Hom=2;AC_Het=184;AC_Hemi=0;MAF=0.0110216;HWE=1;NFAM=182
15	20263187	20263526	15	21270198	21270426	263289	6757.85	-	+	BND	LOW	263289_1	N	]15:21270231]N	263289_2	N	N[15:20263477[	SVTYPE=BND;POS=20263477;STRANDS=-+:33;IMPRECISE;CIPOS=-289,50;CIEND=-33,195;CIPOS95=-69,50;CIEND95=-33,33;MATEID=263289_2;EVENT=263289;SU=33;PE=33;SR=0;ALG=PROD;AF=0.02542;NSAMP=428;MSQ=14.16;AN=16834;AC=428;NS=8438;AC_Hom=0;AC_Het=431;AC_Hemi=0;MAF=0.0255392;HWE=0.00696897;NFAM=406	SVTYPE=BND;POS=21270231;STRANDS=-+:33;IMPRECISE;CIPOS=-33,195;CIEND=-289,50;CIPOS95=-33,33;CIEND95=-69,50;MATEID=263289_1;EVENT=263289;SECONDARY;SU=33;PE=33;SR=0;ALG=PROD;AF=0.02542;NSAMP=428;MSQ=14.16;AN=16834;AC=428;NS=8438;AC_Hom=0;AC_Het=431;AC_Hemi=0;MAF=0.0255392;HWE=0.00696897;NFAM=406
15	20263669	20263906	15	21270183	21270350	125315	49345.9	+	-	BND	LOW	125315_1	N	N[15:21270317[	125315_2	N	]15:20263699]N	SVTYPE=BND;POS=20263699;STRANDS=+-:360;IMPRECISE;CIPOS=-30,207;CIEND=-133,34;CIPOS95=-3,3;CIEND95=-8,8;MATEID=125315_2;EVENT=125315;SU=360;PE=360;SR=0;ALG=PROD;AF=0.05905;NSAMP=994;MSQ=49.17;RETAINED;AN=16834;AC=994;NS=8438;AC_Hom=0;AC_Het=996;AC_Hemi=0;MAF=0.0590187;HWE=4.04914e-14;NFAM=894	SVTYPE=BND;POS=21270317;STRANDS=+-:360;IMPRECISE;CIPOS=-133,34;CIEND=-30,207;CIPOS95=-8,8;CIEND95=-3,3;MATEID=125315_1;EVENT=125315;SECONDARY;SU=360;PE=360;SR=0;ALG=PROD;AF=0.05905;NSAMP=994;MSQ=49.17;RETAINED;AN=16834;AC=994;NS=8438;AC_Hom=0;AC_Het=996;AC_Hemi=0;MAF=0.0590187;HWE=4.04914e-14;NFAM=894
15	20307136	20307682	15	21317371	21318209	263292	86127.2	-	+	BND	LOW	263292_1	N	]15:21317794]N	263292_2	N	N[15:20307513[	SVTYPE=BND;POS=20307513;STRANDS=-+:814;IMPRECISE;CIPOS=-376,170;CIEND=-423,415;CIPOS95=-87,87;CIEND95=-308,308;MATEID=263292_2;EVENT=263292;SU=814;PE=814;SR=0;ALG=SUM;AF=0.1452;NSAMP=2439;MSQ=34.89;AN=16834;AC=2445;NS=8438;AC_Hom=12;AC_Het=2438;AC_Hemi=0;MAF=0.145177;HWE=0;NFAM=2275	SVTYPE=BND;POS=21317794;STRANDS=-+:814;IMPRECISE;CIPOS=-423,415;CIEND=-376,170;CIPOS95=-308,308;CIEND95=-87,87;MATEID=263292_1;EVENT=263292;SECONDARY;SU=814;PE=814;SR=0;ALG=SUM;AF=0.1452;NSAMP=2439;MSQ=34.89;AN=16834;AC=2445;NS=8438;AC_Hom=12;AC_Het=2438;AC_Hemi=0;MAF=0.145177;HWE=0;NFAM=2275
15	20307293	20307594	15	20309955	20310483	263290	6769.92	-	+	BND	LOW	263290_1	N	]15:20309985]N	263290_2	N	N[15:20307565[	SVTYPE=BND;POS=20307565;STRANDS=-+:10;IMPRECISE;CIPOS=-271,30;CIEND=-30,498;CIPOS95=-85,30;CIEND95=-30,140;MATEID=263290_2;EVENT=263290;SU=10;PE=10;SR=0;ALG=PROD;AF=0.02346;NSAMP=394;MSQ=16.11;AN=16834;AC=395;NS=8438;AC_Hom=2;AC_Het=393;AC_Hemi=0;MAF=0.023406;HWE=0.0936036;NFAM=390	SVTYPE=BND;POS=20309985;STRANDS=-+:10;IMPRECISE;CIPOS=-30,498;CIEND=-271,30;CIPOS95=-30,140;CIEND95=-85,30;MATEID=263290_1;EVENT=263290;SECONDARY;SU=10;PE=10;SR=0;ALG=PROD;AF=0.02346;NSAMP=394;MSQ=16.11;AN=16834;AC=395;NS=8438;AC_Hom=2;AC_Het=393;AC_Hemi=0;MAF=0.023406;HWE=0.0936036;NFAM=390
15	20307415	20307510	15	20310733	20310861	263291	82180.0	-	+	BND	LOW	263291_1	N	]15:20310782]N	263291_2	N	N[15:20307497[	SVTYPE=BND;POS=20307497;STRANDS=-+:198;IMPRECISE;CIPOS=-81,14;CIEND=-49,79;CIPOS95=-3,3;CIEND95=-9,9;MATEID=263291_2;EVENT=263291;SU=198;PE=198;SR=0;ALG=PROD;AF=0.1337;NSAMP=2246;MSQ=36.09;AN=16834;AC=2251;NS=8438;AC_Hom=10;AC_Het=2244;AC_Hemi=0;MAF=0.133562;HWE=0;NFAM=2025	SVTYPE=BND;POS=20310782;STRANDS=-+:198;IMPRECISE;CIPOS=-49,79;CIEND=-81,14;CIPOS95=-9,9;CIEND95=-3,3;MATEID=263291_1;EVENT=263291;SECONDARY;SU=198;PE=198;SR=0;ALG=PROD;AF=0.1337;NSAMP=2246;MSQ=36.09;AN=16834;AC=2251;NS=8438;AC_Hom=10;AC_Het=2244;AC_Hemi=0;MAF=0.133562;HWE=0;NFAM=2025
15	20307731	20308327	15	20310912	20311689	125317	45841.8	+	-	BND	LOW	125317_1	N	N[15:20311273[	125317_2	N	]15:20307813]N	SVTYPE=BND;POS=20307813;STRANDS=+-:44;IMPRECISE;CIPOS=-82,514;CIEND=-360,417;CIPOS95=-82,123;CIEND95=-360,360;MATEID=125317_2;EVENT=125317;SU=44;PE=44;SR=0;ALG=SUM;AF=0.04639;NSAMP=781;MSQ=58.01;RETAINED;AN=16834;AC=781;NS=8438;AC_Hom=0;AC_Het=784;AC_Hemi=0;MAF=0.0464565;HWE=9.07416e-09;NFAM=663	SVTYPE=BND;POS=20311273;STRANDS=+-:44;IMPRECISE;CIPOS=-360,417;CIEND=-82,514;CIPOS95=-360,360;CIEND95=-82,123;MATEID=125317_1;EVENT=125317;SECONDARY;SU=44;PE=44;SR=0;ALG=SUM;AF=0.04639;NSAMP=781;MSQ=58.01;RETAINED;AN=16834;AC=781;NS=8438;AC_Hom=0;AC_Het=784;AC_Hemi=0;MAF=0.0464565;HWE=9.07416e-09;NFAM=663
15	20307774	20308310	15	21317366	21317808	125319	5198.64	+	-	BND	LOW	125319_1	N	N[15:21317799[	125319_2	N	]15:20307784]N	SVTYPE=BND;POS=20307784;STRANDS=+-:4;IMPRECISE;CIPOS=-10,526;CIEND=-432,10;CIPOS95=-1,179;CIEND95=-154,1;MATEID=125319_2;EVENT=125319;SU=4;PE=4;SR=0;ALG=PROD;AF=0.01141;NSAMP=192;MSQ=26.14;AN=16834;AC=192;NS=8438;AC_Hom=0;AC_Het=192;AC_Hemi=0;MAF=0.0113771;HWE=0.629588;NFAM=190	SVTYPE=BND;POS=21317799;STRANDS=+-:4;IMPRECISE;CIPOS=-432,10;CIEND=-10,526;CIPOS95=-154,1;CIEND95=-1,179;MATEID=125319_1;EVENT=125319;SECONDARY;SU=4;PE=4;SR=0;ALG=PROD;AF=0.01141;NSAMP=192;MSQ=26.14;AN=16834;AC=192;NS=8438;AC_Hom=0;AC_Het=192;AC_Hemi=0;MAF=0.0113771;HWE=0.629588;NFAM=190
15	20307798	20308090	15	20310616	20310774	125316	20246.0	+	-	BND	LOW	125316_1	N	N[15:20310765[	125316_2	N	]15:20307808]N	SVTYPE=BND;POS=20307808;STRANDS=+-:6;IMPRECISE;CIPOS=-10,282;CIEND=-148,10;CIPOS95=-2,60;CIEND95=-65,2;MATEID=125316_2;EVENT=125316;SU=6;PE=6;SR=0;ALG=PROD;AF=0.04485;NSAMP=724;MSQ=27.26;AN=16834;AC=755;NS=8438;AC_Hom=62;AC_Het=695;AC_Hemi=0;MAF=0.0448566;HWE=0.0012567;NFAM=716	SVTYPE=BND;POS=20310765;STRANDS=+-:6;IMPRECISE;CIPOS=-148,10;CIEND=-10,282;CIPOS95=-65,2;CIEND95=-2,60;MATEID=125316_1;EVENT=125316;SECONDARY;SU=6;PE=6;SR=0;ALG=PROD;AF=0.04485;NSAMP=724;MSQ=27.26;AN=16834;AC=755;NS=8438;AC_Hom=62;AC_Het=695;AC_Hemi=0;MAF=0.0448566;HWE=0.0012567;NFAM=716
15	20309976	20310264	15	21317103	21317235	125321	1120.58	+	-	BND	LOW	125321_1	N	N[15:21317201[	125321_2	N	]15:20309992]N	SVTYPE=BND;POS=20309992;STRANDS=+-:45;IMPRECISE;CIPOS=-16,272;CIEND=-97,35;CIPOS95=-16,35;CIEND95=-8,8;MATEID=125321_2;EVENT=125321;SU=45;PE=45;SR=0;ALG=PROD;AF=0.00196;NSAMP=33;MSQ=33.58;AN=16834;AC=33;NS=8438;AC_Hom=0;AC_Het=33;AC_Hemi=0;MAF=0.00195544;HWE=1;NFAM=32	SVTYPE=BND;POS=21317201;STRANDS=+-:45;IMPRECISE;CIPOS=-97,35;CIEND=-16,272;CIPOS95=-8,8;CIEND95=-16,35;MATEID=125321_1;EVENT=125321;SECONDARY;SU=45;PE=45;SR=0;ALG=PROD;AF=0.00196;NSAMP=33;MSQ=33.58;AN=16834;AC=33;NS=8438;AC_Hom=0;AC_Het=33;AC_Hemi=0;MAF=0.00195544;HWE=1;NFAM=32
15	20310634	20310653	15	20311350	20311382	125322	9942.23	+	-	BND	LOW	125322_1	N	N[15:20311378[	125322_2	N	]15:20310644]N	SVTYPE=BND;POS=20310644;STRANDS=+-:584;CIPOS=-10,9;CIEND=-27,5;CIPOS95=0,0;CIEND95=0,0;MATEID=125322_2;EVENT=125322;SU=584;PE=561;SR=23;ALG=PROD;AF=0.007247;NSAMP=122;MSQ=81.07;AN=16834;AC=122;NS=8438;AC_Hom=0;AC_Het=122;AC_Hemi=0;MAF=0.0072292;HWE=1;NFAM=120	SVTYPE=BND;POS=20311378;STRANDS=+-:584;CIPOS=-27,5;CIEND=-10,9;CIPOS95=0,0;CIEND95=0,0;MATEID=125322_1;EVENT=125322;SECONDARY;SU=584;PE=561;SR=23;ALG=PROD;AF=0.007247;NSAMP=122;MSQ=81.07;AN=16834;AC=122;NS=8438;AC_Hom=0;AC_Het=122;AC_Hemi=0;MAF=0.0072292;HWE=1;NFAM=120
15	20310893	20311086	15	20311180	20311424	125323	78534.1	+	-	BND	LOW	125323_1	N	N[15:20311376[	125323_2	N	]15:20311037]N	SVTYPE=BND;POS=20311037;STRANDS=+-:16;IMPRECISE;CIPOS=-144,49;CIEND=-195,49;CIPOS95=-98,49;CIEND95=-95,49;MATEID=125323_2;EVENT=125323;SU=16;PE=14;SR=2;ALG=SUM;AF=0.05774;NSAMP=972;MSQ=80.2;AN=16834;AC=972;NS=8438;AC_Hom=0;AC_Het=980;AC_Hemi=0;MAF=0.0580706;HWE=1.50473e-13;NFAM=941	SVTYPE=BND;POS=20311376;STRANDS=+-:16;IMPRECISE;CIPOS=-195,49;CIEND=-144,49;CIPOS95=-95,49;CIEND95=-98,49;MATEID=125323_1;EVENT=125323;SECONDARY;SU=16;PE=14;SR=2;ALG=SUM;AF=0.05774;NSAMP=972;MSQ=80.2;AN=16834;AC=972;NS=8438;AC_Hom=0;AC_Het=980;AC_Hemi=0;MAF=0.0580706;HWE=1.50473e-13;NFAM=941
15	20311542	20311599	15	20311606	20311661	125325	108080.0	+	-	BND	LOW	125325_1	N	N[15:20311633[	125325_2	N	]15:20311571]N	SVTYPE=BND;POS=20311571;STRANDS=+-:16;CIPOS=-29,28;CIEND=-26,29;CIPOS95=0,0;CIEND95=0,0;MATEID=125325_2;EVENT=125325;SU=16;PE=0;SR=16;ALG=PROD;AF=0.1236;NSAMP=2061;MSQ=51.9;RETAINED;AN=16834;AC=2080;NS=8438;AC_Hom=38;AC_Het=2046;AC_Hemi=0;MAF=0.123489;HWE=2.91143e-39;NFAM=1851	SVTYPE=BND;POS=20311633;STRANDS=+-:16;CIPOS=-26,29;CIEND=-29,28;CIPOS95=0,0;CIEND95=0,0;MATEID=125325_1;EVENT=125325;SECONDARY;SU=16;PE=0;SR=16;ALG=PROD;AF=0.1236;NSAMP=2061;MSQ=51.9;RETAINED;AN=16834;AC=2080;NS=8438;AC_Hom=38;AC_Het=2046;AC_Hemi=0;MAF=0.123489;HWE=2.91143e-39;NFAM=1851
15	20343208	20343632	15	20514180	20514588	299288	17.79	+	+	BND	LOW	299288_1	N	N]15:20514190]	299288_2	N	N]15:20343218]	SVTYPE=BND;POS=20343218;STRANDS=++:6;IMPRECISE;CIPOS=-10,414;CIEND=-10,398;CIPOS95=-1,146;CIEND95=-1,138;MATEID=299288_2;EVENT=299288;SU=6;PE=6;SR=0;ALG=PROD;AF=5.94e-05;NSAMP=1;MSQ=17.79;AN=16834;AC=1;NS=8438;AC_Hom=0;AC_Het=1;AC_Hemi=0;MAF=5.92557e-05;HWE=1;NFAM=1	SVTYPE=BND;POS=20514190;STRANDS=++:6;IMPRECISE;CIPOS=-10,398;CIEND=-10,414;CIPOS95=-1,138;CIEND95=-1,146;MATEID=299288_1;EVENT=299288;SECONDARY;SU=6;PE=6;SR=0;ALG=PROD;AF=5.94e-05;NSAMP=1;MSQ=17.79;AN=16834;AC=1;NS=8438;AC_Hom=0;AC_Het=1;AC_Hemi=0;MAF=5.92557e-05;HWE=1;NFAM=1
15	20353142	20353312	15	21360147	21360464	263293	3080.4	-	+	BND	LOW	263293_1	N	]15:21360197]N	263293_2	N	N[15:20353286[	SVTYPE=BND;POS=20353286;STRANDS=-+:70;IMPRECISE;CIPOS=-143,27;CIEND=-50,267;CIPOS95=-13,13;CIEND95=-13,13;MATEID=263293_2;EVENT=263293;SU=70;PE=70;SR=0;ALG=PROD;AF=0.01302;NSAMP=219;MSQ=11.87;AN=16818;AC=219;NS=8430;AC_Hom=0;AC_Het=219;AC_Hemi=0;MAF=0.0129893;HWE=0.406713;NFAM=213	SVTYPE=BND;POS=21360197;STRANDS=-+:70;IMPRECISE;CIPOS=-50,267;CIEND=-143,27;CIPOS95=-13,13;CIEND95=-13,13;MATEID=263293_1;EVENT=263293;SECONDARY;SU=70;PE=70;SR=0;ALG=PROD;AF=0.01302;NSAMP=219;MSQ=11.87;AN=16818;AC=219;NS=8430;AC_Hom=0;AC_Het=219;AC_Hemi=0;MAF=0.0129893;HWE=0.406713;NFAM=213
15	20353579	20353914	15	21359837	21359992	125326	2494.39	+	-	BND	LOW	125326_1	N	N[15:21359943[	125326_2	N	]15:20353605]N	SVTYPE=BND;POS=20353605;STRANDS=+-:73;IMPRECISE;CIPOS=-26,309;CIEND=-105,50;CIPOS95=-10,10;CIEND95=-7,7;MATEID=125326_2;EVENT=125326;SU=73;PE=73;SR=0;ALG=PROD;AF=0.005469;NSAMP=92;MSQ=26.24;AN=16822;AC=92;NS=8432;AC_Hom=0;AC_Het=92;AC_Hemi=0;MAF=0.00545541;HWE=1;NFAM=90	SVTYPE=BND;POS=21359943;STRANDS=+-:73;IMPRECISE;CIPOS=-105,50;CIEND=-26,309;CIPOS95=-7,7;CIEND95=-10,10;MATEID=125326_1;EVENT=125326;SECONDARY;SU=73;PE=73;SR=0;ALG=PROD;AF=0.005469;NSAMP=92;MSQ=26.24;AN=16822;AC=92;NS=8432;AC_Hom=0;AC_Het=92;AC_Hemi=0;MAF=0.00545541;HWE=1;NFAM=90
15	20358444	20358672	22	22657223	22657493	22928	53146.4	-	+	BND	LOW	22928_1	N	]22:22657234]N	22928_2	N	N[15:20358658[	SVTYPE=BND;POS=20358658;STRANDS=-+:395;IMPRECISE;CIPOS=-213,15;CIEND=-11,259;CIPOS95=-15,15;CIEND95=-11,16;MATEID=22928_2;EVENT=22928;SU=395;PE=395;SR=0;ALG=PROD;AF=0.06754;NSAMP=1137;MSQ=45.92;AN=16834;AC=1137;NS=8438;AC_Hom=0;AC_Het=1143;AC_Hemi=0;MAF=0.0677293;HWE=1.81912e-18;NFAM=1021	SVTYPE=BND;POS=22657234;STRANDS=-+:395;IMPRECISE;CIPOS=-11,259;CIEND=-213,15;CIPOS95=-11,16;CIEND95=-15,15;MATEID=22928_1;EVENT=22928;SECONDARY;SU=395;PE=395;SR=0;ALG=PROD;AF=0.06754;NSAMP=1137;MSQ=45.92;AN=16834;AC=1137;NS=8438;AC_Hom=0;AC_Het=1143;AC_Hemi=0;MAF=0.0677293;HWE=1.81912e-18;NFAM=1021
15	20373123	20373318	15	21379890	21380225	263294	12408.0	-	+	BND	LOW	263294_1	N	]15:21379900]N	263294_2	N	N[15:20373289[	SVTYPE=BND;POS=20373289;STRANDS=-+:16;IMPRECISE;CIPOS=-165,30;CIEND=-10,325;CIPOS95=-40,30;CIEND95=-10,80;MATEID=263294_2;EVENT=263294;SU=16;PE=16;SR=0;ALG=PROD;AF=0.05026;NSAMP=819;MSQ=13.86;AN=16834;AC=846;NS=8438;AC_Hom=54;AC_Het=794;AC_Hemi=0;MAF=0.0502489;HWE=0.207728;NFAM=750	SVTYPE=BND;POS=21379900;STRANDS=-+:16;IMPRECISE;CIPOS=-10,325;CIEND=-165,30;CIPOS95=-10,80;CIEND95=-40,30;MATEID=263294_1;EVENT=263294;SECONDARY;SU=16;PE=16;SR=0;ALG=PROD;AF=0.05026;NSAMP=819;MSQ=13.86;AN=16834;AC=846;NS=8438;AC_Hom=54;AC_Het=794;AC_Hemi=0;MAF=0.0502489;HWE=0.207728;NFAM=750
15	20387565	20387902	15	21394447	21394893	263295	75.66	-	+	BND	LOW	263295_1	N	]15:21394457]N	263295_2	N	N[15:20387893[	SVTYPE=BND;POS=20387893;STRANDS=-+:4;IMPRECISE;CIPOS=-327,10;CIEND=-10,436;CIPOS95=-139,1;CIEND95=-1,137;MATEID=263295_2;EVENT=263295;SU=4;PE=4;SR=0;ALG=PROD;AF=0.0003564;NSAMP=6;MSQ=10.01;AN=16834;AC=6;NS=8438;AC_Hom=0;AC_Het=6;AC_Hemi=0;MAF=0.000355534;HWE=1;NFAM=6	SVTYPE=BND;POS=21394457;STRANDS=-+:4;IMPRECISE;CIPOS=-10,436;CIEND=-327,10;CIPOS95=-1,137;CIEND95=-139,1;MATEID=263295_1;EVENT=263295;SECONDARY;SU=4;PE=4;SR=0;ALG=PROD;AF=0.0003564;NSAMP=6;MSQ=10.01;AN=16834;AC=6;NS=8438;AC_Hom=0;AC_Het=6;AC_Hemi=0;MAF=0.000355534;HWE=1;NFAM=6
15	20387868	20388175	15	21394300	21394493	125327	6652.24	+	-	BND	LOW	125327_1	N	N[15:21394483[	125327_2	N	]15:20387878]N	SVTYPE=BND;POS=20387878;STRANDS=+-:554;IMPRECISE;CIPOS=-10,297;CIEND=-182,11;CIPOS95=-10,11;CIEND95=-6,6;MATEID=125327_2;EVENT=125327;SU=554;PE=554;SR=0;ALG=PROD;AF=0.01152;NSAMP=194;MSQ=33.02;AN=16834;AC=194;NS=8438;AC_Hom=0;AC_Het=195;AC_Hemi=0;MAF=0.0115549;HWE=0.630865;NFAM=191	SVTYPE=BND;POS=21394483;STRANDS=+-:554;IMPRECISE;CIPOS=-182,11;CIEND=-10,297;CIPOS95=-6,6;CIEND95=-10,11;MATEID=125327_1;EVENT=125327;SECONDARY;SU=554;PE=554;SR=0;ALG=PROD;AF=0.01152;NSAMP=194;MSQ=33.02;AN=16834;AC=194;NS=8438;AC_Hom=0;AC_Het=195;AC_Hemi=0;MAF=0.0115549;HWE=0.630865;NFAM=191
15	20394668	20395105	15	20395572	20395791	125328	32.56	+	-	DEL	PASS	125328	N	<DEL>	.	.	.	SVTYPE=DEL;POS=20394678;SVLEN=-1103;END=20395781;STRANDS=+-:5;IMPRECISE;CIPOS=-10,427;CIEND=-209,10;CIPOS95=0,142;CIEND95=-97,2;SU=5;PE=5;SR=0;ALG=PROD;AF=5.94e-05;NSAMP=1;MSQ=32.56;AN=16834;AC=1;NS=8438;AC_Hom=0;AC_Het=1;AC_Hemi=0;MAF=5.92557e-05;HWE=1;NFAM=1	.
15	20412557	20412690	16	33446482	33446787	22198	3787.7	+	+	BND	LOW	22198_1	N	N]16:33446492]	22198_2	N	N]15:20412577]	SVTYPE=BND;POS=20412577;STRANDS=++:246;IMPRECISE;CIPOS=-20,113;CIEND=-10,295;CIPOS95=-3,3;CIEND95=-10,12;MATEID=22198_2;EVENT=22198;SU=246;PE=246;SR=0;ALG=PROD;AF=0.006;NSAMP=101;MSQ=36.93;AN=16834;AC=101;NS=8438;AC_Hom=0;AC_Het=101;AC_Hemi=0;MAF=0.00598483;HWE=1;NFAM=97	SVTYPE=BND;POS=33446492;STRANDS=++:246;IMPRECISE;CIPOS=-10,295;CIEND=-20,113;CIPOS95=-10,12;CIEND95=-3,3;MATEID=22198_1;EVENT=22198;SECONDARY;SU=246;PE=246;SR=0;ALG=PROD;AF=0.006;NSAMP=101;MSQ=36.93;AN=16834;AC=101;NS=8438;AC_Hom=0;AC_Het=101;AC_Hemi=0;MAF=0.00598483;HWE=1;NFAM=97
15	20425659	20425940	16	33432787	33432986	22318	2506.66	-	-	BND	LOW	22318_1	N	[16:33432966[N	22318_2	N	[15:20425919[N	SVTYPE=BND;POS=20425919;STRANDS=--:64;IMPRECISE;CIPOS=-259,22;CIEND=-178,21;CIPOS95=-39,22;CIEND95=-22,21;MATEID=22318_2;EVENT=22318;SU=64;PE=64;SR=0;ALG=PROD;AF=0.005346;NSAMP=90;MSQ=27.02;AN=16834;AC=90;NS=8438;AC_Hom=0;AC_Het=91;AC_Hemi=0;MAF=0.00539227;HWE=1;NFAM=89	SVTYPE=BND;POS=33432966;STRANDS=--:64;IMPRECISE;CIPOS=-178,21;CIEND=-259,22;CIPOS95=-22,21;CIEND95=-39,22;MATEID=22318_1;EVENT=22318;SECONDARY;SU=64;PE=64;SR=0;ALG=PROD;AF=0.005346;NSAMP=90;MSQ=27.02;AN=16834;AC=90;NS=8438;AC_Hom=0;AC_Het=91;AC_Hemi=0;MAF=0.00539227;HWE=1;NFAM=89
15	20426105	20426492	16	33432940	33433213	22199	5561.4	+	+	BND	LOW	22199_1	N	N]16:33432965]	22199_2	N	N]15:20426119]	SVTYPE=BND;POS=20426119;STRANDS=++:110;IMPRECISE;CIPOS=-14,373;CIEND=-25,248;CIPOS95=-14,39;CIEND95=-5,5;MATEID=22199_2;EVENT=22199;SU=110;PE=110;SR=0;ALG=PROD;AF=0.01063;NSAMP=179;MSQ=30.34;AN=16834;AC=179;NS=8438;AC_Hom=0;AC_Het=180;AC_Hemi=0;MAF=0.010666;HWE=1;NFAM=172	SVTYPE=BND;POS=33432965;STRANDS=++:110;IMPRECISE;CIPOS=-25,248;CIEND=-14,373;CIPOS95=-5,5;CIEND95=-14,39;MATEID=22199_1;EVENT=22199;SECONDARY;SU=110;PE=110;SR=0;ALG=PROD;AF=0.01063;NSAMP=179;MSQ=30.34;AN=16834;AC=179;NS=8438;AC_Hom=0;AC_Het=180;AC_Hemi=0;MAF=0.010666;HWE=1;NFAM=172
15	20427821	20428355	16	33430389	33430685	22317	12971.6	-	-	BND	LOW	22317_1	N	[16:33430656[N	22317_2	N	[15:20428329[N	SVTYPE=BND;POS=20428329;STRANDS=--:8;IMPRECISE;CIPOS=-507,27;CIEND=-266,30;CIPOS95=-139,27;CIEND95=-90,30;MATEID=22317_2;EVENT=22317;SU=8;PE=8;SR=0;ALG=PROD;AF=0.01913;NSAMP=322;MSQ=39.76;AN=16834;AC=322;NS=8438;AC_Hom=0;AC_Het=322;AC_Hemi=0;MAF=0.0190804;HWE=0.0778478;NFAM=288	SVTYPE=BND;POS=33430656;STRANDS=--:8;IMPRECISE;CIPOS=-266,30;CIEND=-507,27;CIPOS95=-90,30;CIEND95=-139,27;MATEID=22317_1;EVENT=22317;SECONDARY;SU=8;PE=8;SR=0;ALG=PROD;AF=0.01913;NSAMP=322;MSQ=39.76;AN=16834;AC=322;NS=8438;AC_Hom=0;AC_Het=322;AC_Hemi=0;MAF=0.0190804;HWE=0.0778478;NFAM=288
15	20434678	20434734	GL000224.1	89358	89417	23007	1778.32	-	-	BND	LOW	23007_1	N	[GL000224.1:89389[N	23007_2	N	[15:20434709[N	SVTYPE=BND;POS=20434709;STRANDS=--:5;IMPRECISE;CIPOS=-30,26;CIEND=-30,29;CIPOS95=-1,1;CIEND95=-1,1;MATEID=23007_2;EVENT=23007;SU=5;PE=3;SR=2;ALG=PROD;AF=0.007128;NSAMP=119;MSQ=13.4;AN=16834;AC=120;NS=8438;AC_Hom=2;AC_Het=119;AC_Hemi=0;MAF=0.00716995;HWE=0.35163;NFAM=119	SVTYPE=BND;POS=89389;STRANDS=--:5;IMPRECISE;CIPOS=-30,29;CIEND=-30,26;CIPOS95=-1,1;CIEND95=-1,1;MATEID=23007_1;EVENT=23007;SECONDARY;SU=5;PE=3;SR=2;ALG=PROD;AF=0.007128;NSAMP=119;MSQ=13.4;AN=16834;AC=120;NS=8438;AC_Hom=2;AC_Het=119;AC_Hemi=0;MAF=0.00716995;HWE=0.35163;NFAM=119
15	20438023	20438587	16	33420165	33420489	22316	171.68	-	-	BND	LOW	22316_1	N	[16:33420430[N	22316_2	N	[15:20438091[N	SVTYPE=BND;POS=20438091;STRANDS=--:30;IMPRECISE;CIPOS=-67,497;CIEND=-264,60;CIPOS95=-67,449;CIEND95=-122,60;MATEID=22316_2;EVENT=22316;SU=30;PE=30;SR=0;ALG=PROD;AF=0.0005346;NSAMP=9;MSQ=18.75;AN=16834;AC=9;NS=8438;AC_Hom=0;AC_Het=9;AC_Hemi=0;MAF=0.000533302;HWE=1;NFAM=9	SVTYPE=BND;POS=33420430;STRANDS=--:30;IMPRECISE;CIPOS=-264,60;CIEND=-67,497;CIPOS95=-122,60;CIEND95=-67,449;MATEID=22316_1;EVENT=22316;SECONDARY;SU=30;PE=30;SR=0;ALG=PROD;AF=0.0005346;NSAMP=9;MSQ=18.75;AN=16834;AC=9;NS=8438;AC_Hom=0;AC_Het=9;AC_Hemi=0;MAF=0.000533302;HWE=1;NFAM=9
15	20439764	20439964	16	33418733	33418853	22315	3652.38	-	-	BND	LOW	22315_1	N	[16:33418844[N	22315_2	N	[15:20439955[N	SVTYPE=BND;POS=20439955;STRANDS=--:568;IMPRECISE;CIPOS=-190,10;CIEND=-110,10;CIPOS95=-14,10;CIEND95=-1,1;MATEID=22315_2;EVENT=22315;SU=568;PE=568;SR=0;ALG=PROD;AF=0.007128;NSAMP=120;MSQ=29.82;AN=16834;AC=120;NS=8438;AC_Hom=0;AC_Het=120;AC_Hemi=0;MAF=0.00711069;HWE=1;NFAM=116	SVTYPE=BND;POS=33418844;STRANDS=--:568;IMPRECISE;CIPOS=-110,10;CIEND=-190,10;CIPOS95=-1,1;CIEND95=-14,10;MATEID=22315_1;EVENT=22315;SECONDARY;SU=568;PE=568;SR=0;ALG=PROD;AF=0.007128;NSAMP=120;MSQ=29.82;AN=16834;AC=120;NS=8438;AC_Hom=0;AC_Het=120;AC_Hemi=0;MAF=0.00711069;HWE=1;NFAM=116
15	20444317	20444490	19	33480560	33480635	22680	67182.2	+	-	BND	LOW	22680_1	N	N[19:33480606[	22680_2	N	]15:20444344]N	SVTYPE=BND;POS=20444344;STRANDS=+-:8;IMPRECISE;CIPOS=-27,146;CIEND=-45,30;CIPOS95=-27,58;CIEND95=-10,10;MATEID=22680_2;EVENT=22680;SU=8;PE=8;SR=0;ALG=PROD;AF=0.07128;NSAMP=1200;MSQ=55.46;AN=16834;AC=1200;NS=8438;AC_Hom=0;AC_Het=1203;AC_Hemi=0;MAF=0.0712847;HWE=1.35412e-20;NFAM=1164	SVTYPE=BND;POS=33480606;STRANDS=+-:8;IMPRECISE;CIPOS=-45,30;CIEND=-27,146;CIPOS95=-10,10;CIEND95=-27,58;MATEID=22680_1;EVENT=22680;SECONDARY;SU=8;PE=8;SR=0;ALG=PROD;AF=0.07128;NSAMP=1200;MSQ=55.46;AN=16834;AC=1200;NS=8438;AC_Hom=0;AC_Het=1203;AC_Hemi=0;MAF=0.0712847;HWE=1.35412e-20;NFAM=1164
15	20444425	20444489	19	33481333	33481512	22682	28861.7	-	+	BND	LOW	22682_1	N	]19:33481338]N	22682_2	N	N[15:20444481[	SVTYPE=BND;POS=20444481;STRANDS=-+:1362;IMPRECISE;CIPOS=-55,9;CIEND=-5,174;CIPOS95=-3,3;CIEND95=-5,7;MATEID=22682_2;EVENT=22682;SU=1362;PE=1362;SR=0;ALG=PROD;AF=0.03855;NSAMP=649;MSQ=43.98;AN=16834;AC=649;NS=8438;AC_Hom=0;AC_Het=650;AC_Hemi=0;MAF=0.0385162;HWE=4.69497e-06;NFAM=613	SVTYPE=BND;POS=33481338;STRANDS=-+:1362;IMPRECISE;CIPOS=-5,174;CIEND=-55,9;CIPOS95=-5,7;CIEND95=-3,3;MATEID=22682_1;EVENT=22682;SECONDARY;SU=1362;PE=1362;SR=0;ALG=PROD;AF=0.03855;NSAMP=649;MSQ=43.98;AN=16834;AC=649;NS=8438;AC_Hom=0;AC_Het=650;AC_Hemi=0;MAF=0.0385162;HWE=4.69497e-06;NFAM=613
15	20444451	20444472	19	33481049	33481097	22681	390528.0	+	-	BND	LOW	22681_1	N	N[19:33481087[	22681_2	N	]15:20444453]N	SVTYPE=BND;POS=20444453;STRANDS=+-:10594;CIPOS=-2,19;CIEND=-37,11;CIPOS95=0,0;CIEND95=0,0;MATEID=22681_2;EVENT=22681;SU=10594;PE=10594;SR=0;ALG=PROD;AF=0.2561;NSAMP=4311;MSQ=90.25;AN=16834;AC=4311;NS=8438;AC_Hom=0;AC_Het=4322;AC_Hemi=0;MAF=0.256103;HWE=0;NFAM=3795	SVTYPE=BND;POS=33481087;STRANDS=+-:10594;CIPOS=-37,11;CIEND=-2,19;CIPOS95=0,0;CIEND95=0,0;MATEID=22681_1;EVENT=22681;SECONDARY;SU=10594;PE=10594;SR=0;ALG=PROD;AF=0.2561;NSAMP=4311;MSQ=90.25;AN=16834;AC=4311;NS=8438;AC_Hom=0;AC_Het=4322;AC_Hemi=0;MAF=0.256103;HWE=0;NFAM=3795
15	20452544	20453176	16	33406173	33406823	22203	69870.9	+	+	BND	LOW	22203_1	N	N]16:33406270]	22203_2	N	N]15:20452699]	SVTYPE=BND;POS=20452699;STRANDS=++:6454;IMPRECISE;CIPOS=-155,477;CIEND=-97,553;CIPOS95=-81,81;CIEND95=-91,91;MATEID=22203_2;EVENT=22203;SU=6454;PE=6454;SR=0;ALG=SUM;AF=0.05697;NSAMP=959;MSQ=72.46;RETAINED;AN=16834;AC=959;NS=8438;AC_Hom=0;AC_Het=961;AC_Hemi=0;MAF=0.0569448;HWE=5.65103e-13;NFAM=769	SVTYPE=BND;POS=33406270;STRANDS=++:6454;IMPRECISE;CIPOS=-97,553;CIEND=-155,477;CIPOS95=-91,91;CIEND95=-81,81;MATEID=22203_1;EVENT=22203;SECONDARY;SU=6454;PE=6454;SR=0;ALG=SUM;AF=0.05697;NSAMP=959;MSQ=72.46;RETAINED;AN=16834;AC=959;NS=8438;AC_Hom=0;AC_Het=961;AC_Hemi=0;MAF=0.0569448;HWE=5.65103e-13;NFAM=769
15	20452625	20452794	16	33405494	33405625	22313	362732.0	-	-	BND	LOW	22313_1	N	[16:33405576[N	22313_2	N	[15:20452741[N	SVTYPE=BND;POS=20452741;STRANDS=--:36;IMPRECISE;CIPOS=-115,54;CIEND=-81,50;CIPOS95=-49,49;CIEND95=-15,15;MATEID=22313_2;EVENT=22313;SU=36;PE=36;SR=0;ALG=SUM;AF=0.2566;NSAMP=4320;MSQ=83.64;RETAINED;AN=16834;AC=4320;NS=8438;AC_Hom=0;AC_Het=4329;AC_Hemi=0;MAF=0.256518;HWE=0;NFAM=4001	SVTYPE=BND;POS=33405576;STRANDS=--:36;IMPRECISE;CIPOS=-81,50;CIEND=-115,54;CIPOS95=-15,15;CIEND95=-49,49;MATEID=22313_1;EVENT=22313;SECONDARY;SU=36;PE=36;SR=0;ALG=SUM;AF=0.2566;NSAMP=4320;MSQ=83.64;RETAINED;AN=16834;AC=4320;NS=8438;AC_Hom=0;AC_Het=4329;AC_Hemi=0;MAF=0.256518;HWE=0;NFAM=4001
15	20452914	20452948	15	20452958	20452990	125329	845.66	+	-	BND	LOW	125329_1	N	N[15:20452985[	125329_2	N	]15:20452923]N	SVTYPE=BND;POS=20452923;STRANDS=+-:10;IMPRECISE;CIPOS=-9,25;CIEND=-26,6;CIPOS95=-9,20;CIEND95=-22,6;MATEID=125329_2;EVENT=125329;SU=10;PE=0;SR=10;ALG=PROD;AF=0.002139;NSAMP=36;MSQ=20.79;AN=16832;AC=36;NS=8437;AC_Hom=0;AC_Het=36;AC_Hemi=0;MAF=0.00213346;HWE=1;NFAM=36	SVTYPE=BND;POS=20452985;STRANDS=+-:10;IMPRECISE;CIPOS=-26,6;CIEND=-9,25;CIPOS95=-22,6;CIEND95=-9,20;MATEID=125329_1;EVENT=125329;SECONDARY;SU=10;PE=0;SR=10;ALG=PROD;AF=0.002139;NSAMP=36;MSQ=20.79;AN=16832;AC=36;NS=8437;AC_Hom=0;AC_Het=36;AC_Hemi=0;MAF=0.00213346;HWE=1;NFAM=36
15	20452970	20453027	15	20453115	20453172	125331	13222.2	+	-	BND	LOW	125331_1	N	N[15:20453145[	125331_2	N	]15:20452999]N	SVTYPE=BND;POS=20452999;STRANDS=+-:8;CIPOS=-29,28;CIEND=-29,28;CIPOS95=0,0;CIEND95=0,0;MATEID=125331_2;EVENT=125331;SU=8;PE=0;SR=8;ALG=PROD;AF=0.03978;NSAMP=663;MSQ=18.14;RETAINED;AN=16792;AC=668;NS=8417;AC_Hom=10;AC_Het=659;AC_Hemi=0;MAF=0.039741;HWE=0.0142316;NFAM=629	SVTYPE=BND;POS=20453145;STRANDS=+-:8;CIPOS=-29,28;CIEND=-29,28;CIPOS95=0,0;CIEND95=0,0;MATEID=125331_1;EVENT=125331;SECONDARY;SU=8;PE=0;SR=8;ALG=PROD;AF=0.03978;NSAMP=663;MSQ=18.14;RETAINED;AN=16792;AC=668;NS=8417;AC_Hom=10;AC_Het=659;AC_Hemi=0;MAF=0.039741;HWE=0.0142316;NFAM=629
15	20453176	20453236	16	33405645	33405705	22200	28638.4	+	+	BND	LOW	22200_1	N	N]16:33405675]	22200_2	N	N]15:20453206]	SVTYPE=BND;POS=20453206;STRANDS=++:39,--:10;IMPRECISE;CIPOS=-30,30;CIEND=-30,30;CIPOS95=-3,3;CIEND95=-3,3;MATEID=22200_2;EVENT=22200;SU=49;PE=44;SR=5;ALG=PROD;AF=0.06208;NSAMP=1045;MSQ=26.45;RETAINED;AN=16834;AC=1045;NS=8438;AC_Hom=0;AC_Het=1047;AC_Hemi=0;MAF=0.0620408;HWE=2.07919e-15;NFAM=994	SVTYPE=BND;POS=33405675;STRANDS=++:39,--:10;IMPRECISE;CIPOS=-30,30;CIEND=-30,30;CIPOS95=-3,3;CIEND95=-3,3;MATEID=22200_1;EVENT=22200;SECONDARY;SU=49;PE=44;SR=5;ALG=PROD;AF=0.06208;NSAMP=1045;MSQ=26.45;RETAINED;AN=16834;AC=1045;NS=8438;AC_Hom=0;AC_Het=1047;AC_Hemi=0;MAF=0.0620408;HWE=2.07919e-15;NFAM=994
15	20453214	20453392	16	33404991	33405270	22309	426.35	-	-	BND	LOW	22309_1	N	[16:33405232[N	22309_2	N	[15:20453343[N	SVTYPE=BND;POS=20453343;STRANDS=--:31;IMPRECISE;CIPOS=-128,50;CIEND=-240,39;CIPOS95=-11,11;CIEND95=-57,39;MATEID=22309_2;EVENT=22309;SU=31;PE=31;SR=0;ALG=PROD;AF=0.000594;NSAMP=10;MSQ=40.21;AN=16834;AC=10;NS=8438;AC_Hom=0;AC_Het=10;AC_Hemi=0;MAF=0.000592557;HWE=1;NFAM=10	SVTYPE=BND;POS=33405232;STRANDS=--:31;IMPRECISE;CIPOS=-240,39;CIEND=-128,50;CIPOS95=-57,39;CIEND95=-11,11;MATEID=22309_1;EVENT=22309;SECONDARY;SU=31;PE=31;SR=0;ALG=PROD;AF=0.000594;NSAMP=10;MSQ=40.21;AN=16834;AC=10;NS=8438;AC_Hom=0;AC_Het=10;AC_Hemi=0;MAF=0.000592557;HWE=1;NFAM=10
15	20453875	20454153	16	33404452	33404704	22308	56.41	-	-	BND	LOW	22308_1	N	[16:33404695[N	22308_2	N	[15:20454144[N	SVTYPE=BND;POS=20454144;STRANDS=--:8;IMPRECISE;CIPOS=-268,10;CIEND=-242,10;CIPOS95=-140,1;CIEND95=-116,2;MATEID=22308_2;EVENT=22308;SU=8;PE=8;SR=0;ALG=PROD;AF=5.94e-05;NSAMP=1;MSQ=56.41;AN=16834;AC=1;NS=8438;AC_Hom=0;AC_Het=1;AC_Hemi=0;MAF=5.92557e-05;HWE=1;NFAM=1	SVTYPE=BND;POS=33404695;STRANDS=--:8;IMPRECISE;CIPOS=-242,10;CIEND=-268,10;CIPOS95=-116,2;CIEND95=-140,1;MATEID=22308_1;EVENT=22308;SECONDARY;SU=8;PE=8;SR=0;ALG=PROD;AF=5.94e-05;NSAMP=1;MSQ=56.41;AN=16834;AC=1;NS=8438;AC_Hom=0;AC_Het=1;AC_Hemi=0;MAF=5.92557e-05;HWE=1;NFAM=1
15	20454353	20454711	16	33404411	33404697	22206	113.42	+	+	BND	LOW	22206_1	N	N]16:33404441]	22206_2	N	N]15:20454383]	SVTYPE=BND;POS=20454383;STRANDS=++:24;IMPRECISE;CIPOS=-30,328;CIEND=-30,256;CIPOS95=-30,63;CIEND95=-14,14;MATEID=22206_2;EVENT=22206;SU=24;PE=24;SR=0;ALG=PROD;AF=0.000297;NSAMP=5;MSQ=21.75;AN=16834;AC=5;NS=8438;AC_Hom=0;AC_Het=5;AC_Hemi=0;MAF=0.000296279;HWE=1;NFAM=5	SVTYPE=BND;POS=33404441;STRANDS=++:24;IMPRECISE;CIPOS=-30,256;CIEND=-30,328;CIPOS95=-14,14;CIEND95=-30,63;MATEID=22206_1;EVENT=22206;SECONDARY;SU=24;PE=24;SR=0;ALG=PROD;AF=0.000297;NSAMP=5;MSQ=21.75;AN=16834;AC=5;NS=8438;AC_Hom=0;AC_Het=5;AC_Hemi=0;MAF=0.000296279;HWE=1;NFAM=5
15	20457646	20457680	16	33401155	33401256	22207	53859.6	+	+	BND	LOW	22207_1	N	N]16:33401161]	22207_2	N	N]15:20457650]	SVTYPE=BND;POS=20457650;STRANDS=++:7798;IMPRECISE;CIPOS=-4,30;CIEND=-6,95;CIPOS95=0,0;CIEND95=-2,2;MATEID=22207_2;EVENT=22207;SU=7798;PE=7798;SR=0;ALG=PROD;AF=0.04307;NSAMP=725;MSQ=73.9;AN=16834;AC=725;NS=8438;AC_Hom=0;AC_Het=726;AC_Hemi=0;MAF=0.0430197;HWE=1.72943e-07;NFAM=647	SVTYPE=BND;POS=33401161;STRANDS=++:7798;IMPRECISE;CIPOS=-6,95;CIEND=-4,30;CIPOS95=-2,2;CIEND95=0,0;MATEID=22207_1;EVENT=22207;SECONDARY;SU=7798;PE=7798;SR=0;ALG=PROD;AF=0.04307;NSAMP=725;MSQ=73.9;AN=16834;AC=725;NS=8438;AC_Hom=0;AC_Het=726;AC_Hemi=0;MAF=0.0430197;HWE=1.72943e-07;NFAM=647
15	20457690	20457720	16	33400850	33400898	22307	40549.8	-	-	BND	LOW	22307_1	N	[16:33400890[N	22307_2	N	[15:20457718[N	SVTYPE=BND;POS=20457718;STRANDS=--:6117;IMPRECISE;CIPOS=-27,3;CIEND=-39,9;CIPOS95=-2,2;CIEND95=-1,1;MATEID=22307_2;EVENT=22307;SU=6117;PE=6117;SR=0;ALG=PROD;AF=0.03451;NSAMP=581;MSQ=69.26;AN=16834;AC=581;NS=8438;AC_Hom=0;AC_Het=583;AC_Hemi=0;MAF=0.0345461;HWE=5.29921e-05;NFAM=507	SVTYPE=BND;POS=33400890;STRANDS=--:6117;IMPRECISE;CIPOS=-39,9;CIEND=-27,3;CIPOS95=-1,1;CIEND95=-2,2;MATEID=22307_1;EVENT=22307;SECONDARY;SU=6117;PE=6117;SR=0;ALG=PROD;AF=0.03451;NSAMP=581;MSQ=69.26;AN=16834;AC=581;NS=8438;AC_Hom=0;AC_Het=583;AC_Hemi=0;MAF=0.0345461;HWE=5.29921e-05;NFAM=507
15	20462073	20462401	16	33396037	33396214	22306	17.6	-	-	BND	LOW	22306_1	N	[16:33396205[N	22306_2	N	[15:20462392[N	SVTYPE=BND;POS=20462392;STRANDS=--:9;IMPRECISE;CIPOS=-318,10;CIEND=-167,10;CIPOS95=-141,1;CIEND95=-65,2;MATEID=22306_2;EVENT=22306;SU=9;PE=9;SR=0;ALG=PROD;AF=5.94e-05;NSAMP=1;MSQ=17.6;AN=16834;AC=1;NS=8438;AC_Hom=0;AC_Het=1;AC_Hemi=0;MAF=5.92557e-05;HWE=1;NFAM=1	SVTYPE=BND;POS=33396205;STRANDS=--:9;IMPRECISE;CIPOS=-167,10;CIEND=-318,10;CIPOS95=-65,2;CIEND95=-141,1;MATEID=22306_1;EVENT=22306;SECONDARY;SU=9;PE=9;SR=0;ALG=PROD;AF=5.94e-05;NSAMP=1;MSQ=17.6;AN=16834;AC=1;NS=8438;AC_Hom=0;AC_Het=1;AC_Hemi=0;MAF=5.92557e-05;HWE=1;NFAM=1
15	20462563	20462927	16	33396049	33396308	22208	10.75	+	+	BND	LOW	22208_1	N	N]16:33396059]	22208_2	N	N]15:20462573]	SVTYPE=BND;POS=20462573;STRANDS=++:12;IMPRECISE;CIPOS=-10,354;CIEND=-10,249;CIPOS95=0,133;CIEND95=-2,57;MATEID=22208_2;EVENT=22208;SU=12;PE=12;SR=0;ALG=PROD;AF=5.94e-05;NSAMP=1;MSQ=8.91;AN=16834;AC=1;NS=8438;AC_Hom=0;AC_Het=1;AC_Hemi=0;MAF=5.92557e-05;HWE=1;NFAM=1	SVTYPE=BND;POS=33396059;STRANDS=++:12;IMPRECISE;CIPOS=-10,249;CIEND=-10,354;CIPOS95=-2,57;CIEND95=0,133;MATEID=22208_1;EVENT=22208;SECONDARY;SU=12;PE=12;SR=0;ALG=PROD;AF=5.94e-05;NSAMP=1;MSQ=8.91;AN=16834;AC=1;NS=8438;AC_Hom=0;AC_Het=1;AC_Hemi=0;MAF=5.92557e-05;HWE=1;NFAM=1
15	20464182	20464196	15	20465607	20465611	125332	2981.42	+	-	BND	LOW	125332_1	N	N[15:20465611[	125332_2	N	]15:20464188]N	SVTYPE=BND;POS=20464188;STRANDS=+-:333;CIPOS=-6,8;CIEND=-3,1;CIPOS95=0,0;CIEND95=0,0;MATEID=125332_2;EVENT=125332;SU=333;PE=148;SR=185;ALG=PROD;AF=0.001426;NSAMP=24;MSQ=124.21;AN=16834;AC=24;NS=8438;AC_Hom=0;AC_Het=24;AC_Hemi=0;MAF=0.00142214;HWE=1;NFAM=24	SVTYPE=BND;POS=20465611;STRANDS=+-:333;CIPOS=-3,1;CIEND=-6,8;CIPOS95=0,0;CIEND95=0,0;MATEID=125332_1;EVENT=125332;SECONDARY;SU=333;PE=148;SR=185;ALG=PROD;AF=0.001426;NSAMP=24;MSQ=124.21;AN=16834;AC=24;NS=8438;AC_Hom=0;AC_Het=24;AC_Hemi=0;MAF=0.00142214;HWE=1;NFAM=24
15	20464188	20464234	15	20474120	20474164	125333	1425.28	+	-	BND	PASS	125333_1	N	N[15:20474144[	125333_2	N	]15:20464211]N	SVTYPE=BND;POS=20464211;STRANDS=+-:59;CIPOS=-23,23;CIEND=-23,21;CIPOS95=0,0;CIEND95=0,0;MATEID=125333_2;EVENT=125333;SU=59;PE=48;SR=11;ALG=PROD;AF=0.0001188;NSAMP=2;MSQ=712.64;AN=16834;AC=2;NS=8438;AC_Hom=0;AC_Het=2;AC_Hemi=0;MAF=0.000118511;HWE=1;NFAM=2	SVTYPE=BND;POS=20474144;STRANDS=+-:59;CIPOS=-23,21;CIEND=-23,23;CIPOS95=0,0;CIEND95=0,0;MATEID=125333_1;EVENT=125333;SECONDARY;SU=59;PE=48;SR=11;ALG=PROD;AF=0.0001188;NSAMP=2;MSQ=712.64;AN=16834;AC=2;NS=8438;AC_Hom=0;AC_Het=2;AC_Hemi=0;MAF=0.000118511;HWE=1;NFAM=2
15	20465705	20465841	15	20467601	20467902	263296	42.08	-	+	BND	LOW	263296_1	N	]15:20467611]N	263296_2	N	N[15:20465832[	SVTYPE=BND;POS=20465832;STRANDS=-+:7;IMPRECISE;CIPOS=-126,10;CIEND=-10,291;CIPOS95=-53,2;CIEND95=-2,83;MATEID=263296_2;EVENT=263296;SU=7;PE=7;SR=0;ALG=PROD;AF=5.94e-05;NSAMP=1;MSQ=42.08;AN=16834;AC=1;NS=8438;AC_Hom=0;AC_Het=1;AC_Hemi=0;MAF=5.92557e-05;HWE=1;NFAM=1	SVTYPE=BND;POS=20467611;STRANDS=-+:7;IMPRECISE;CIPOS=-10,291;CIEND=-126,10;CIPOS95=-2,83;CIEND95=-53,2;MATEID=263296_1;EVENT=263296;SECONDARY;SU=7;PE=7;SR=0;ALG=PROD;AF=5.94e-05;NSAMP=1;MSQ=42.08;AN=16834;AC=1;NS=8438;AC_Hom=0;AC_Het=1;AC_Hemi=0;MAF=5.92557e-05;HWE=1;NFAM=1
15	20465905	20466273	15	20468159	20468437	125334	26.42	+	-	BND	LOW	125334_1	N	N[15:20468428[	125334_2	N	]15:20465915]N	SVTYPE=BND;POS=20465915;STRANDS=+-:7;IMPRECISE;CIPOS=-10,358;CIEND=-268,10;CIPOS95=-2,84;CIEND95=-102,2;MATEID=125334_2;EVENT=125334;SU=7;PE=7;SR=0;ALG=PROD;AF=5.94e-05;NSAMP=1;MSQ=26.42;AN=16834;AC=1;NS=8438;AC_Hom=0;AC_Het=1;AC_Hemi=0;MAF=5.92557e-05;HWE=1;NFAM=1	SVTYPE=BND;POS=20468428;STRANDS=+-:7;IMPRECISE;CIPOS=-268,10;CIEND=-10,358;CIPOS95=-102,2;CIEND95=-2,84;MATEID=125334_1;EVENT=125334;SECONDARY;SU=7;PE=7;SR=0;ALG=PROD;AF=5.94e-05;NSAMP=1;MSQ=26.42;AN=16834;AC=1;NS=8438;AC_Hom=0;AC_Het=1;AC_Hemi=0;MAF=5.92557e-05;HWE=1;NFAM=1
15	20466682	20466699	20	37759200	37759217	22805	22.79	-	+	BND	LOW	22805_1	N	]20:37759209]N	22805_2	N	N[15:20466692[	SVTYPE=BND;POS=20466692;STRANDS=-+:4;CIPOS=-9,8;CIEND=-9,8;CIPOS95=0,0;CIEND95=0,0;MATEID=22805_2;EVENT=22805;SU=4;PE=0;SR=4;ALG=PROD;AF=0.0001188;NSAMP=2;MSQ=11.27;AN=16834;AC=2;NS=8438;AC_Hom=0;AC_Het=2;AC_Hemi=0;MAF=0.000118511;HWE=1;NFAM=2	SVTYPE=BND;POS=37759209;STRANDS=-+:4;CIPOS=-9,8;CIEND=-9,8;CIPOS95=0,0;CIEND95=0,0;MATEID=22805_1;EVENT=22805;SECONDARY;SU=4;PE=0;SR=4;ALG=PROD;AF=0.0001188;NSAMP=2;MSQ=11.27;AN=16834;AC=2;NS=8438;AC_Hom=0;AC_Het=2;AC_Hemi=0;MAF=0.000118511;HWE=1;NFAM=2
15	20470361	20471110	19	33506305	33507110	22685	1.27828e+06	-	+	BND	LOW	22685_1	N	]19:33506437]N	22685_2	N	N[15:20470796[	SVTYPE=BND;POS=20470796;STRANDS=-+:37349;IMPRECISE;CIPOS=-434,315;CIEND=-132,673;CIPOS95=-62,62;CIEND95=-70,70;MATEID=22685_2;EVENT=22685;SU=37349;PE=37347;SR=2;ALG=SUM;AF=0.4217;NSAMP=7099;MSQ=179.72;RETAINED;AN=16834;AC=7099;NS=8438;AC_Hom=0;AC_Het=7116;AC_Hemi=0;MAF=0.421664;HWE=0;NFAM=6204	SVTYPE=BND;POS=33506437;STRANDS=-+:37349;IMPRECISE;CIPOS=-132,673;CIEND=-434,315;CIPOS95=-70,70;CIEND95=-62,62;MATEID=22685_1;EVENT=22685;SECONDARY;SU=37349;PE=37347;SR=2;ALG=SUM;AF=0.4217;NSAMP=7099;MSQ=179.72;RETAINED;AN=16834;AC=7099;NS=8438;AC_Hom=0;AC_Het=7116;AC_Hemi=0;MAF=0.421664;HWE=0;NFAM=6204
15	20470496	20470589	19	33506174	33506266	22684	1.27724e+06	+	-	BND	LOW	22684_1	N	N[19:33506224[	22684_2	N	]15:20470539]N	SVTYPE=BND;POS=20470539;STRANDS=+-:8;IMPRECISE;CIPOS=-43,50;CIEND=-49,43;CIPOS95=-4,4;CIEND95=-8,8;MATEID=22684_2;EVENT=22684;SU=8;PE=7;SR=1;ALG=PROD;AF=0.4175;NSAMP=7029;MSQ=181.25;AN=16834;AC=7029;NS=8438;AC_Hom=0;AC_Het=7046;AC_Hemi=0;MAF=0.417516;HWE=0;NFAM=6188	SVTYPE=BND;POS=33506224;STRANDS=+-:8;IMPRECISE;CIPOS=-49,43;CIEND=-43,50;CIPOS95=-8,8;CIEND95=-4,4;MATEID=22684_1;EVENT=22684;SECONDARY;SU=8;PE=7;SR=1;ALG=PROD;AF=0.4175;NSAMP=7029;MSQ=181.25;AN=16834;AC=7029;NS=8438;AC_Hom=0;AC_Het=7046;AC_Hemi=0;MAF=0.417516;HWE=0;NFAM=6188
15	20470728	20470739	19	33506137	33506175	22683	1.61124e+06	+	-	BND	LOW	22683_1	N	N[19:33506170[	22683_2	N	]15:20470728]N	SVTYPE=BND;POS=20470728;STRANDS=+-:43910;IMPRECISE;CIPOS=0,11;CIEND=-32,6;CIPOS95=0,0;CIEND95=-1,1;MATEID=22683_2;EVENT=22683;SU=43910;PE=43910;SR=0;ALG=PROD;AF=0.4477;NSAMP=7537;MSQ=213.27;AN=16834;AC=7537;NS=8438;AC_Hom=0;AC_Het=7555;AC_Hemi=0;MAF=0.447677;HWE=0;NFAM=6633	SVTYPE=BND;POS=33506170;STRANDS=+-:43910;IMPRECISE;CIPOS=-32,6;CIEND=0,11;CIPOS95=-1,1;CIEND95=0,0;MATEID=22683_1;EVENT=22683;SECONDARY;SU=43910;PE=43910;SR=0;ALG=PROD;AF=0.4477;NSAMP=7537;MSQ=213.27;AN=16834;AC=7537;NS=8438;AC_Hom=0;AC_Het=7555;AC_Hemi=0;MAF=0.447677;HWE=0;NFAM=6633
15	20471241	20471278	15	20472514	20472553	125335	2450.11	+	-	BND	LOW	125335_1	N	N[15:20472545[	125335_2	N	]15:20471248]N	SVTYPE=BND;POS=20471248;STRANDS=+-:136;CIPOS=-7,30;CIEND=-30,9;CIPOS95=0,0;CIEND95=0,0;MATEID=125335_2;EVENT=125335;SU=136;PE=106;SR=30;ALG=PROD;AF=0.001188;NSAMP=20;MSQ=122.5;AN=16834;AC=20;NS=8438;AC_Hom=0;AC_Het=20;AC_Hemi=0;MAF=0.00118511;HWE=1;NFAM=20	SVTYPE=BND;POS=20472545;STRANDS=+-:136;CIPOS=-30,9;CIEND=-7,30;CIPOS95=0,0;CIEND95=0,0;MATEID=125335_1;EVENT=125335;SECONDARY;SU=136;PE=106;SR=30;ALG=PROD;AF=0.001188;NSAMP=20;MSQ=122.5;AN=16834;AC=20;NS=8438;AC_Hom=0;AC_Het=20;AC_Hemi=0;MAF=0.00118511;HWE=1;NFAM=20
15	20473049	20473457	16	33384828	33385204	22305	1441.01	-	-	BND	LOW	22305_1	N	[16:33385100[N	22305_2	N	[15:20473383[N	SVTYPE=BND;POS=20473383;STRANDS=--:304;IMPRECISE;CIPOS=-333,75;CIEND=-271,105;CIPOS95=-126,75;CIEND95=-46,46;MATEID=22305_2;EVENT=22305;SU=304;PE=304;SR=0;ALG=SUM;AF=0.002673;NSAMP=45;MSQ=31.28;AN=16834;AC=45;NS=8438;AC_Hom=0;AC_Het=45;AC_Hemi=0;MAF=0.00266651;HWE=1;NFAM=45	SVTYPE=BND;POS=33385100;STRANDS=--:304;IMPRECISE;CIPOS=-271,105;CIEND=-333,75;CIPOS95=-46,46;CIEND95=-126,75;MATEID=22305_1;EVENT=22305;SECONDARY;SU=304;PE=304;SR=0;ALG=SUM;AF=0.002673;NSAMP=45;MSQ=31.28;AN=16834;AC=45;NS=8438;AC_Hom=0;AC_Het=45;AC_Hemi=0;MAF=0.00266651;HWE=1;NFAM=45
15	20480577	20480650	16	33380900	33380970	22304	1288.49	-	-	BND	LOW	22304_1	N	[16:33380941[N	22304_2	N	[15:20480611[N	SVTYPE=BND;POS=20480611;STRANDS=--:42;IMPRECISE;CIPOS=-33,40;CIEND=-40,30;CIPOS95=0,0;CIEND95=-4,4;MATEID=22304_2;EVENT=22304;SU=42;PE=42;SR=0;ALG=PROD;AF=0.002436;NSAMP=41;MSQ=30.49;AN=16834;AC=41;NS=8438;AC_Hom=0;AC_Het=41;AC_Hemi=0;MAF=0.00242949;HWE=1;NFAM=41	SVTYPE=BND;POS=33380941;STRANDS=--:42;IMPRECISE;CIPOS=-40,30;CIEND=-33,40;CIPOS95=-4,4;CIEND95=0,0;MATEID=22304_1;EVENT=22304;SECONDARY;SU=42;PE=42;SR=0;ALG=PROD;AF=0.002436;NSAMP=41;MSQ=30.49;AN=16834;AC=41;NS=8438;AC_Hom=0;AC_Het=41;AC_Hemi=0;MAF=0.00242949;HWE=1;NFAM=41
15	20480891	20481067	16	33380791	33380920	22303	447.79	-	-	BND	LOW	22303_1	N	[16:33380897[N	22303_2	N	[15:20481056[N	SVTYPE=BND;POS=20481056;STRANDS=--:177;IMPRECISE;CIPOS=-164,12;CIEND=-105,24;CIPOS95=-13,12;CIEND95=-5,5;MATEID=22303_2;EVENT=22303;SU=177;PE=177;SR=0;ALG=PROD;AF=0.001129;NSAMP=19;MSQ=22.61;AN=16834;AC=19;NS=8438;AC_Hom=0;AC_Het=19;AC_Hemi=0;MAF=0.00112586;HWE=1;NFAM=19	SVTYPE=BND;POS=33380897;STRANDS=--:177;IMPRECISE;CIPOS=-105,24;CIEND=-164,12;CIPOS95=-5,5;CIEND95=-13,12;MATEID=22303_1;EVENT=22303;SECONDARY;SU=177;PE=177;SR=0;ALG=PROD;AF=0.001129;NSAMP=19;MSQ=22.61;AN=16834;AC=19;NS=8438;AC_Hom=0;AC_Het=19;AC_Hemi=0;MAF=0.00112586;HWE=1;NFAM=19
15	20481267	20481581	16	33380840	33381056	22209	145.79	+	+	BND	LOW	22209_1	N	N]16:33380870]	22209_2	N	N]15:20481312]	SVTYPE=BND;POS=20481312;STRANDS=++:42;IMPRECISE;CIPOS=-45,269;CIEND=-30,186;CIPOS95=-45,49;CIEND95=-8,8;MATEID=22209_2;EVENT=22209;SU=42;PE=42;SR=0;ALG=PROD;AF=0.000297;NSAMP=5;MSQ=28.47;RETAINED;AN=16834;AC=5;NS=8438;AC_Hom=0;AC_Het=5;AC_Hemi=0;MAF=0.000296279;HWE=1;NFAM=5	SVTYPE=BND;POS=33380870;STRANDS=++:42;IMPRECISE;CIPOS=-30,186;CIEND=-45,269;CIPOS95=-8,8;CIEND95=-45,49;MATEID=22209_1;EVENT=22209;SECONDARY;SU=42;PE=42;SR=0;ALG=PROD;AF=0.000297;NSAMP=5;MSQ=28.47;RETAINED;AN=16834;AC=5;NS=8438;AC_Hom=0;AC_Het=5;AC_Hemi=0;MAF=0.000296279;HWE=1;NFAM=5
15	20498437	20498970	16	33363608	33364157	22211	254950.0	+	+	BND	LOW	22211_1	N	N]16:33363643]	22211_2	N	N]15:20498533]	SVTYPE=BND;POS=20498533;STRANDS=++:17118;IMPRECISE;CIPOS=-96,437;CIEND=-35,514;CIPOS95=-17,17;CIEND95=-35,61;MATEID=22211_2;EVENT=22211;SU=17118;PE=17118;SR=0;ALG=PROD;AF=0.1737;NSAMP=2924;MSQ=86.96;AN=16834;AC=2924;NS=8438;AC_Hom=0;AC_Het=2928;AC_Hemi=0;MAF=0.173501;HWE=0;NFAM=2669	SVTYPE=BND;POS=33363643;STRANDS=++:17118;IMPRECISE;CIPOS=-35,514;CIEND=-96,437;CIPOS95=-35,61;CIEND95=-17,17;MATEID=22211_1;EVENT=22211;SECONDARY;SU=17118;PE=17118;SR=0;ALG=PROD;AF=0.1737;NSAMP=2924;MSQ=86.96;AN=16834;AC=2924;NS=8438;AC_Hom=0;AC_Het=2928;AC_Hemi=0;MAF=0.173501;HWE=0;NFAM=2669
15	20498518	20498781	22	29082061	29082330	22944	14960.5	+	+	BND	LOW	22944_1	N	N]22:29082086]	22944_2	N	N]15:20498532]	SVTYPE=BND;POS=20498532;STRANDS=++:114;IMPRECISE;CIPOS=-14,249;CIEND=-25,244;CIPOS95=-6,6;CIEND95=-19,19;MATEID=22944_2;EVENT=22944;SU=114;PE=114;SR=0;ALG=PROD;AF=0.02531;NSAMP=426;MSQ=34.34;AN=16834;AC=426;NS=8438;AC_Hom=0;AC_Het=427;AC_Hemi=0;MAF=0.0253022;HWE=0.00686095;NFAM=412	SVTYPE=BND;POS=29082086;STRANDS=++:114;IMPRECISE;CIPOS=-25,244;CIEND=-14,249;CIPOS95=-19,19;CIEND95=-6,6;MATEID=22944_1;EVENT=22944;SECONDARY;SU=114;PE=114;SR=0;ALG=PROD;AF=0.02531;NSAMP=426;MSQ=34.34;AN=16834;AC=426;NS=8438;AC_Hom=0;AC_Het=427;AC_Hemi=0;MAF=0.0253022;HWE=0.00686095;NFAM=412
15	20502744	20502960	17	21040914	21041389	22448	105.26	-	-	BND	LOW	22448_1	N	[17:21041380[N	22448_2	N	[15:20502951[N	SVTYPE=BND;POS=20502951;STRANDS=--:4;IMPRECISE;CIPOS=-206,10;CIEND=-465,10;CIPOS95=-91,2;CIEND95=-142,0;MATEID=22448_2;EVENT=22448;SU=4;PE=4;SR=0;ALG=PROD;AF=0.000297;NSAMP=5;MSQ=19.49;AN=16834;AC=5;NS=8438;AC_Hom=0;AC_Het=5;AC_Hemi=0;MAF=0.000296279;HWE=1;NFAM=5	SVTYPE=BND;POS=21041380;STRANDS=--:4;IMPRECISE;CIPOS=-465,10;CIEND=-206,10;CIPOS95=-142,0;CIEND95=-91,2;MATEID=22448_1;EVENT=22448;SECONDARY;SU=4;PE=4;SR=0;ALG=PROD;AF=0.000297;NSAMP=5;MSQ=19.49;AN=16834;AC=5;NS=8438;AC_Hom=0;AC_Het=5;AC_Hemi=0;MAF=0.000296279;HWE=1;NFAM=5
15	20502907	20502924	15	41581899	41581916	299289	433.52	-	-	BND	LOW	299289_1	N	[15:41581909[N	299289_2	N	[15:20502917[N	SVTYPE=BND;POS=20502917;STRANDS=--:4;CIPOS=-9,8;CIEND=-9,8;CIPOS95=0,0;CIEND95=0,0;MATEID=299289_2;EVENT=299289;SU=4;PE=0;SR=4;ALG=PROD;AF=0.0009505;NSAMP=16;MSQ=26.16;AN=16834;AC=16;NS=8438;AC_Hom=0;AC_Het=16;AC_Hemi=0;MAF=0.000948092;HWE=1;NFAM=16	SVTYPE=BND;POS=41581909;STRANDS=--:4;CIPOS=-9,8;CIEND=-9,8;CIPOS95=0,0;CIEND95=0,0;MATEID=299289_1;EVENT=299289;SECONDARY;SU=4;PE=0;SR=4;ALG=PROD;AF=0.0009505;NSAMP=16;MSQ=26.16;AN=16834;AC=16;NS=8438;AC_Hom=0;AC_Het=16;AC_Hemi=0;MAF=0.000948092;HWE=1;NFAM=16
15	20506591	20506653	15	21356844	21357026	299290	1823.8	+	+	INV	LOW	299290	N	<INV>	.	.	.	SVTYPE=INV;POS=20506612;SVLEN=850261;END=21356873;STRANDS=++:32,--:1;IMPRECISE;CIPOS=-21,41;CIEND=-29,153;CIPOS95=-12,12;CIEND95=-29,44;SU=33;PE=33;SR=0;ALG=PROD;AF=0.002554;NSAMP=43;MSQ=41.61;AN=16834;AC=43;NS=8438;AC_Hom=0;AC_Het=43;AC_Hemi=0;MAF=0.002548;HWE=1;NFAM=42	.
15	20511828	20511839	15	20511886	20511897	125336	56.56	+	-	BND	LOW	125336_1	N	N[15:20511893[	125336_2	N	]15:20511834]N	SVTYPE=BND;POS=20511834;STRANDS=+-:6;CIPOS=-6,5;CIEND=-6,5;CIPOS95=0,0;CIEND95=0,0;MATEID=125336_2;EVENT=125336;SU=6;PE=0;SR=6;ALG=PROD;AF=0.0001188;NSAMP=2;MSQ=28.28;AN=16834;AC=2;NS=8438;AC_Hom=0;AC_Het=2;AC_Hemi=0;MAF=0.000118511;HWE=1;NFAM=2	SVTYPE=BND;POS=20511893;STRANDS=+-:6;CIPOS=-6,5;CIEND=-6,5;CIPOS95=0,0;CIEND95=0,0;MATEID=125336_1;EVENT=125336;SECONDARY;SU=6;PE=0;SR=6;ALG=PROD;AF=0.0001188;NSAMP=2;MSQ=28.28;AN=16834;AC=2;NS=8438;AC_Hom=0;AC_Het=2;AC_Hemi=0;MAF=0.000118511;HWE=1;NFAM=2
15	20513917	20514264	22	17015335	17015632	22913	1222.21	-	+	BND	LOW	22913_1	N	]22:17015347]N	22913_2	N	N[15:20514242[	SVTYPE=BND;POS=20514242;STRANDS=-+:20;IMPRECISE;CIPOS=-324,23;CIEND=-12,285;CIPOS95=-118,23;CIEND95=-12,59;MATEID=22913_2;EVENT=22913;SU=20;PE=20;SR=0;ALG=PROD;AF=0.003089;NSAMP=52;MSQ=22.3;AN=16834;AC=52;NS=8438;AC_Hom=0;AC_Het=52;AC_Hemi=0;MAF=0.0030813;HWE=1;NFAM=52	SVTYPE=BND;POS=17015347;STRANDS=-+:20;IMPRECISE;CIPOS=-12,285;CIEND=-324,23;CIPOS95=-12,59;CIEND95=-118,23;MATEID=22913_1;EVENT=22913;SECONDARY;SU=20;PE=20;SR=0;ALG=PROD;AF=0.003089;NSAMP=52;MSQ=22.3;AN=16834;AC=52;NS=8438;AC_Hom=0;AC_Het=52;AC_Hemi=0;MAF=0.0030813;HWE=1;NFAM=52
15	20514323	20514366	15	20514480	20514539	125337	45580.4	+	-	BND	LOW	125337_1	N	N[15:20514506[	125337_2	N	]15:20514345]N	SVTYPE=BND;POS=20514345;STRANDS=+-:120;CIPOS=-22,21;CIEND=-25,34;CIPOS95=0,0;CIEND95=0,0;MATEID=125337_2;EVENT=125337;SU=120;PE=115;SR=5;ALG=PROD;AF=0.01438;NSAMP=242;MSQ=184.31;AN=16834;AC=242;NS=8438;AC_Hom=0;AC_Het=244;AC_Hemi=0;MAF=0.0144584;HWE=0.425075;NFAM=240	SVTYPE=BND;POS=20514506;STRANDS=+-:120;CIPOS=-25,34;CIEND=-22,21;CIPOS95=0,0;CIEND95=0,0;MATEID=125337_1;EVENT=125337;SECONDARY;SU=120;PE=115;SR=5;ALG=PROD;AF=0.01438;NSAMP=242;MSQ=184.31;AN=16834;AC=242;NS=8438;AC_Hom=0;AC_Het=244;AC_Hemi=0;MAF=0.0144584;HWE=0.425075;NFAM=240
15	20515790	20516099	22	22639688	22640074	22925	3475.45	-	-	BND	LOW	22925_1	N	[22:22640004[N	22925_2	N	[15:20515995[N	SVTYPE=BND;POS=20515995;STRANDS=--:504;IMPRECISE;CIPOS=-204,105;CIEND=-315,71;CIPOS95=-66,66;CIEND95=-90,71;MATEID=22925_2;EVENT=22925;SU=504;PE=504;SR=0;ALG=PROD;AF=0.001604;NSAMP=27;MSQ=128.5;AN=16834;AC=27;NS=8438;AC_Hom=0;AC_Het=27;AC_Hemi=0;MAF=0.00159991;HWE=1;NFAM=27	SVTYPE=BND;POS=22640004;STRANDS=--:504;IMPRECISE;CIPOS=-315,71;CIEND=-204,105;CIPOS95=-90,71;CIEND95=-66,66;MATEID=22925_1;EVENT=22925;SECONDARY;SU=504;PE=504;SR=0;ALG=PROD;AF=0.001604;NSAMP=27;MSQ=128.5;AN=16834;AC=27;NS=8438;AC_Hom=0;AC_Het=27;AC_Hemi=0;MAF=0.00159991;HWE=1;NFAM=27
15	20515794	20516203	22	22640113	22640649	22927	1001.86	+	+	BND	LOW	22927_1	N	N]22:22640160]	22927_2	N	N]15:20515893]	SVTYPE=BND;POS=20515893;STRANDS=++:141;IMPRECISE;CIPOS=-99,310;CIEND=-47,489;CIPOS95=-64,64;CIEND95=-47,105;MATEID=22927_2;EVENT=22927;SU=141;PE=141;SR=0;ALG=PROD;AF=0.0007128;NSAMP=12;MSQ=83.26;AN=16834;AC=12;NS=8438;AC_Hom=0;AC_Het=12;AC_Hemi=0;MAF=0.000711069;HWE=1;NFAM=12	SVTYPE=BND;POS=22640160;STRANDS=++:141;IMPRECISE;CIPOS=-47,489;CIEND=-99,310;CIPOS95=-47,105;CIEND95=-64,64;MATEID=22927_1;EVENT=22927;SECONDARY;SU=141;PE=141;SR=0;ALG=PROD;AF=0.0007128;NSAMP=12;MSQ=83.26;AN=16834;AC=12;NS=8438;AC_Hom=0;AC_Het=12;AC_Hemi=0;MAF=0.000711069;HWE=1;NFAM=12
15	20522483	20522694	22	22639521	22639849	22926	882.38	+	+	BND	LOW	22926_1	N	N]22:22639546]	22926_2	N	N]15:20522533]	SVTYPE=BND;POS=20522533;STRANDS=++:135;IMPRECISE;CIPOS=-50,161;CIEND=-25,303;CIPOS95=-6,6;CIEND95=-25,65;MATEID=22926_2;EVENT=22926;SU=135;PE=135;SR=0;ALG=PROD;AF=0.0007128;NSAMP=12;MSQ=73.39;AN=16834;AC=12;NS=8438;AC_Hom=0;AC_Het=12;AC_Hemi=0;MAF=0.000711069;HWE=1;NFAM=12	SVTYPE=BND;POS=22639546;STRANDS=++:135;IMPRECISE;CIPOS=-25,303;CIEND=-50,161;CIPOS95=-25,65;CIEND95=-6,6;MATEID=22926_1;EVENT=22926;SECONDARY;SU=135;PE=135;SR=0;ALG=PROD;AF=0.0007128;NSAMP=12;MSQ=73.39;AN=16834;AC=12;NS=8438;AC_Hom=0;AC_Het=12;AC_Hemi=0;MAF=0.000711069;HWE=1;NFAM=12
15	20525489	20525683	15	20543256	20543380	125338	4240.45	+	-	BND	LOW	125338_1	N	N[15:20543365[	125338_2	N	]15:20525500]N	SVTYPE=BND;POS=20525500;STRANDS=+-:279;IMPRECISE;CIPOS=-11,183;CIEND=-108,16;CIPOS95=-5,5;CIEND95=-3,3;MATEID=125338_2;EVENT=125338;SU=279;PE=279;SR=0;ALG=PROD;AF=0.004396;NSAMP=74;MSQ=56.96;AN=16834;AC=74;NS=8438;AC_Hom=0;AC_Het=74;AC_Hemi=0;MAF=0.00438493;HWE=1;NFAM=74	SVTYPE=BND;POS=20543365;STRANDS=+-:279;IMPRECISE;CIPOS=-108,16;CIEND=-11,183;CIPOS95=-3,3;CIEND95=-5,5;MATEID=125338_1;EVENT=125338;SECONDARY;SU=279;PE=279;SR=0;ALG=PROD;AF=0.004396;NSAMP=74;MSQ=56.96;AN=16834;AC=74;NS=8438;AC_Hom=0;AC_Het=74;AC_Hemi=0;MAF=0.00438493;HWE=1;NFAM=74
15	20540864	20541014	15	21329336	21329587	299291	9953.52	-	-	BND	LOW	299291_1	N	[15:21329572[N	299291_2	N	[15:20540974[N	SVTYPE=BND;POS=20540974;STRANDS=--:216;IMPRECISE;CIPOS=-109,41;CIEND=-235,16;CIPOS95=-3,3;CIEND95=-16,16;MATEID=299291_2;EVENT=299291;SU=216;PE=216;SR=0;ALG=PROD;AF=0.01859;NSAMP=313;MSQ=31.22;AN=16834;AC=313;NS=8438;AC_Hom=0;AC_Het=314;AC_Hemi=0;MAF=0.0186063;HWE=0.123048;NFAM=261	SVTYPE=BND;POS=21329572;STRANDS=--:216;IMPRECISE;CIPOS=-235,16;CIEND=-109,41;CIPOS95=-16,16;CIEND95=-3,3;MATEID=299291_1;EVENT=299291;SECONDARY;SU=216;PE=216;SR=0;ALG=PROD;AF=0.01859;NSAMP=313;MSQ=31.22;AN=16834;AC=313;NS=8438;AC_Hom=0;AC_Het=314;AC_Hemi=0;MAF=0.0186063;HWE=0.123048;NFAM=261
15	20542087	20542227	22	22613493	22613709	22923	10719.8	-	-	BND	LOW	22923_1	N	[22:22613688[N	22923_2	N	[15:20542206[N	SVTYPE=BND;POS=20542206;STRANDS=--:131;IMPRECISE;CIPOS=-118,22;CIEND=-194,22;CIPOS95=-13,13;CIEND95=-12,12;MATEID=22923_2;EVENT=22923;SU=131;PE=131;SR=0;ALG=PROD;AF=0.01919;NSAMP=323;MSQ=32.44;AN=16834;AC=323;NS=8438;AC_Hom=0;AC_Het=325;AC_Hemi=0;MAF=0.0192581;HWE=0.078343;NFAM=317	SVTYPE=BND;POS=22613688;STRANDS=--:131;IMPRECISE;CIPOS=-194,22;CIEND=-118,22;CIPOS95=-12,12;CIEND95=-13,13;MATEID=22923_1;EVENT=22923;SECONDARY;SU=131;PE=131;SR=0;ALG=PROD;AF=0.01919;NSAMP=323;MSQ=32.44;AN=16834;AC=323;NS=8438;AC_Hom=0;AC_Het=325;AC_Hemi=0;MAF=0.0192581;HWE=0.078343;NFAM=317
15	20543092	20543283	22	22612293	22612687	22922	6960.1	-	-	BND	LOW	22922_1	N	[22:22612679[N	22922_2	N	[15:20543236[N	SVTYPE=BND;POS=20543236;STRANDS=--:117;IMPRECISE;CIPOS=-143,48;CIEND=-385,9;CIPOS95=-6,6;CIEND95=-58,9;MATEID=22922_2;EVENT=22922;SU=117;PE=117;SR=0;ALG=PROD;AF=0.009564;NSAMP=161;MSQ=42.58;AN=16834;AC=161;NS=8438;AC_Hom=0;AC_Het=161;AC_Hemi=0;MAF=0.00954018;HWE=1;NFAM=148	SVTYPE=BND;POS=22612679;STRANDS=--:117;IMPRECISE;CIPOS=-385,9;CIEND=-143,48;CIPOS95=-58,9;CIEND95=-6,6;MATEID=22922_1;EVENT=22922;SECONDARY;SU=117;PE=117;SR=0;ALG=PROD;AF=0.009564;NSAMP=161;MSQ=42.58;AN=16834;AC=161;NS=8438;AC_Hom=0;AC_Het=161;AC_Hemi=0;MAF=0.00954018;HWE=1;NFAM=148
15	20545496	20545516	15	20549134	20549154	263297	459083.0	-	+	BND	LOW	263297_1	N	]15:20549144]N	263297_2	N	N[15:20545507[	SVTYPE=BND;POS=20545507;STRANDS=-+:9;CIPOS=-10,10;CIEND=-10,10;CIPOS95=0,0;CIEND95=0,0;MATEID=263297_2;EVENT=263297;SU=9;PE=5;SR=4;ALG=PROD;AF=0.2547;NSAMP=4288;MSQ=106.66;AN=16834;AC=4288;NS=8438;AC_Hom=0;AC_Het=4299;AC_Hemi=0;MAF=0.25474;HWE=0;NFAM=3727	SVTYPE=BND;POS=20549144;STRANDS=-+:9;CIPOS=-10,10;CIEND=-10,10;CIPOS95=0,0;CIEND95=0,0;MATEID=263297_1;EVENT=263297;SECONDARY;SU=9;PE=5;SR=4;ALG=PROD;AF=0.2547;NSAMP=4288;MSQ=106.66;AN=16834;AC=4288;NS=8438;AC_Hom=0;AC_Het=4299;AC_Hemi=0;MAF=0.25474;HWE=0;NFAM=3727
15	20545685	20546045	15	20548585	20548881	125339	856248.0	+	-	BND	LOW	125339_1	N	N[15:20548849[	125339_2	N	]15:20545699]N	SVTYPE=BND;POS=20545699;STRANDS=+-:192;IMPRECISE;CIPOS=-14,346;CIEND=-263,33;CIPOS95=-14,18;CIEND95=-24,24;MATEID=125339_2;EVENT=125339;SU=192;PE=192;SR=0;ALG=PROD;AF=0.2348;NSAMP=3953;MSQ=216.17;AN=16834;AC=3953;NS=8438;AC_Hom=0;AC_Het=3963;AC_Hemi=0;MAF=0.234831;HWE=0;NFAM=3604	SVTYPE=BND;POS=20548849;STRANDS=+-:192;IMPRECISE;CIPOS=-263,33;CIEND=-14,346;CIPOS95=-24,24;CIEND95=-14,18;MATEID=125339_1;EVENT=125339;SECONDARY;SU=192;PE=192;SR=0;ALG=PROD;AF=0.2348;NSAMP=3953;MSQ=216.17;AN=16834;AC=3953;NS=8438;AC_Hom=0;AC_Het=3963;AC_Hemi=0;MAF=0.234831;HWE=0;NFAM=3604
15	20546963	20547892	15	20547868	20549438	263298	3.85721e+06	-	+	BND	PASS	263298_1	N	]15:20548889]N	263298_2	N	N[15:20547505[	SVTYPE=BND;POS=20547505;STRANDS=-+:4557;IMPRECISE;CIPOS=-541,388;CIEND=-1021,549;CIPOS95=-105,105;CIEND95=-550,549;MATEID=263298_2;EVENT=263298;SU=4557;PE=4556;SR=1;ALG=SUM;AF=0.5238;NSAMP=8294;MSQ=463.79;RETAINED;AN=16834;AC=8818;NS=8438;AC_Hom=1054;AC_Het=7788;AC_Hemi=0;MAF=0.476061;HWE=0;NFAM=7274	SVTYPE=BND;POS=20548889;STRANDS=-+:4557;IMPRECISE;CIPOS=-1021,549;CIEND=-541,388;CIPOS95=-550,549;CIEND95=-105,105;MATEID=263298_1;EVENT=263298;SECONDARY;SU=4557;PE=4556;SR=1;ALG=SUM;AF=0.5238;NSAMP=8294;MSQ=463.79;RETAINED;AN=16834;AC=8818;NS=8438;AC_Hom=1054;AC_Het=7788;AC_Hemi=0;MAF=0.476061;HWE=0;NFAM=7274
15	20547326	20547527	22	17040348	17040715	22914	5794.75	-	+	BND	LOW	22914_1	N	]22:17040356]N	22914_2	N	N[15:20547502[	SVTYPE=BND;POS=20547502;STRANDS=-+:51;IMPRECISE;CIPOS=-175,26;CIEND=-8,359;CIPOS95=-18,18;CIEND95=-8,80;MATEID=22914_2;EVENT=22914;SU=51;PE=51;SR=0;ALG=PROD;AF=0.003742;NSAMP=63;MSQ=91.64;AN=16834;AC=63;NS=8438;AC_Hom=0;AC_Het=63;AC_Hemi=0;MAF=0.00373311;HWE=1;NFAM=63	SVTYPE=BND;POS=17040356;STRANDS=-+:51;IMPRECISE;CIPOS=-8,359;CIEND=-175,26;CIPOS95=-8,80;CIEND95=-18,18;MATEID=22914_1;EVENT=22914;SECONDARY;SU=51;PE=51;SR=0;ALG=PROD;AF=0.003742;NSAMP=63;MSQ=91.64;AN=16834;AC=63;NS=8438;AC_Hom=0;AC_Het=63;AC_Hemi=0;MAF=0.00373311;HWE=1;NFAM=63
15	20547691	20547905	15	20547911	20548186	125341	4.89218e+06	+	-	DEL	PASS	125341	N	<DEL>	.	.	.	SVTYPE=DEL;POS=20547793;SVLEN=-214;END=20548007;STRANDS=+-:553;IMPRECISE;CIPOS=-102,112;CIEND=-96,179;CIPOS95=-61,61;CIEND95=-96,99;SU=553;PE=496;SR=57;ALG=SUM;AF=0.4489;NSAMP=7555;MSQ=646.01;RETAINED;AN=16834;AC=7556;NS=8438;AC_Hom=2;AC_Het=7571;AC_Hemi=0;MAF=0.448744;HWE=0;NFAM=6701	.
15	20550928	20550931	15	20553440	20553460	125355	187.65	+	-	BND	LOW	125355_1	N	N[15:20553451[	125355_2	N	]15:20550930]N	SVTYPE=BND;POS=20550930;STRANDS=+-:27;CIPOS=-2,1;CIEND=-10,10;CIPOS95=0,0;CIEND95=0,0;MATEID=125355_2;EVENT=125355;SU=27;PE=14;SR=13;ALG=PROD;AF=5.94e-05;NSAMP=1;MSQ=187.65;AN=16834;AC=1;NS=8438;AC_Hom=0;AC_Het=1;AC_Hemi=0;MAF=5.92557e-05;HWE=1;NFAM=1	SVTYPE=BND;POS=20553451;STRANDS=+-:27;CIPOS=-10,10;CIEND=-2,1;CIPOS95=0,0;CIEND95=0,0;MATEID=125355_1;EVENT=125355;SECONDARY;SU=27;PE=14;SR=13;ALG=PROD;AF=5.94e-05;NSAMP=1;MSQ=187.65;AN=16834;AC=1;NS=8438;AC_Hom=0;AC_Het=1;AC_Hemi=0;MAF=5.92557e-05;HWE=1;NFAM=1
15	20558451	20558470	15	20558746	20558765	125356	104.08	+	-	DEL	PASS	125356	N	<DEL>	.	.	.	SVTYPE=DEL;POS=20558461;SVLEN=-295;END=20558756;STRANDS=+-:5;IMPRECISE;CIPOS=-10,9;CIEND=-10,9;CIPOS95=-3,3;CIEND95=-3,3;SU=5;PE=4;SR=1;ALG=PROD;AF=5.94e-05;NSAMP=1;MSQ=104.06;AN=16834;AC=1;NS=8438;AC_Hom=0;AC_Het=1;AC_Hemi=0;MAF=5.92557e-05;HWE=1;NFAM=1	.
15	20565101	20565162	15	20575660	20575715	125357	1402.7	+	-	BND	LOW	125357_1	N	N[15:20575711[	125357_2	N	]15:20565112]N	SVTYPE=BND;POS=20565112;STRANDS=+-:124;IMPRECISE;CIPOS=-11,50;CIEND=-50,5;CIPOS95=-1,1;CIEND95=-1,1;MATEID=125357_2;EVENT=125357;SU=124;PE=121;SR=3;ALG=PROD;AF=0.0008317;NSAMP=14;MSQ=100.14;AN=16834;AC=14;NS=8438;AC_Hom=0;AC_Het=14;AC_Hemi=0;MAF=0.00082958;HWE=1;NFAM=14	SVTYPE=BND;POS=20575711;STRANDS=+-:124;IMPRECISE;CIPOS=-50,5;CIEND=-11,50;CIPOS95=-1,1;CIEND95=-1,1;MATEID=125357_1;EVENT=125357;SECONDARY;SU=124;PE=121;SR=3;ALG=PROD;AF=0.0008317;NSAMP=14;MSQ=100.14;AN=16834;AC=14;NS=8438;AC_Hom=0;AC_Het=14;AC_Hemi=0;MAF=0.00082958;HWE=1;NFAM=14
15	20569589	20569880	18	15284393	15284762	22535	254.48	+	+	BND	PASS	22535_1	N	N]18:15284403]	22535_2	N	N]15:20569593]	SVTYPE=BND;POS=20569593;STRANDS=++:17;IMPRECISE;CIPOS=-4,287;CIEND=-10,359;CIPOS95=0,94;CIEND95=0,48;MATEID=22535_2;EVENT=22535;SU=17;PE=17;SR=0;ALG=PROD;AF=5.94e-05;NSAMP=1;MSQ=254.48;AN=16834;AC=1;NS=8438;AC_Hom=0;AC_Het=1;AC_Hemi=0;MAF=5.92557e-05;HWE=1;NFAM=1	SVTYPE=BND;POS=15284403;STRANDS=++:17;IMPRECISE;CIPOS=-10,359;CIEND=-4,287;CIPOS95=0,48;CIEND95=0,94;MATEID=22535_1;EVENT=22535;SECONDARY;SU=17;PE=17;SR=0;ALG=PROD;AF=5.94e-05;NSAMP=1;MSQ=254.48;AN=16834;AC=1;NS=8438;AC_Hom=0;AC_Het=1;AC_Hemi=0;MAF=5.92557e-05;HWE=1;NFAM=1
15	20581413	20582125	15	20589249	20589751	125358	2.65246e+06	+	-	DEL	PASS	125358	N	<DEL>	.	.	.	SVTYPE=DEL;POS=20581520;SVLEN=-8043;END=20589563;STRANDS=+-:142187;IMPRECISE;CIPOS=-107,605;CIEND=-314,188;CIPOS95=-37,37;CIEND95=-37,37;SU=142187;PE=142182;SR=5;ALG=SUM;AF=0.3583;NSAMP=5902;MSQ=448.56;AN=16834;AC=6032;NS=8438;AC_Hom=260;AC_Het=5786;AC_Hemi=0;MAF=0.35826;HWE=0;NFAM=5107	.
15	20586197	20586229	15	20586379	20586434	125359	10840.3	+	-	BND	LOW	125359_1	N	N[15:20586407[	125359_2	N	]15:20586217]N	SVTYPE=BND;POS=20586217;STRANDS=+-:8;IMPRECISE;CIPOS=-20,12;CIEND=-27,28;CIPOS95=-17,12;CIEND95=0,0;MATEID=125359_2;EVENT=125359;SU=8;PE=0;SR=8;ALG=PROD;AF=0.02452;NSAMP=407;MSQ=25.81;AN=16598;AC=407;NS=8320;AC_Hom=0;AC_Het=407;AC_Hemi=0;MAF=0.0244591;HWE=0.0102443;NFAM=395	SVTYPE=BND;POS=20586407;STRANDS=+-:8;IMPRECISE;CIPOS=-27,28;CIEND=-20,12;CIPOS95=0,0;CIEND95=-17,12;MATEID=125359_1;EVENT=125359;SECONDARY;SU=8;PE=0;SR=8;ALG=PROD;AF=0.02452;NSAMP=407;MSQ=25.81;AN=16598;AC=407;NS=8320;AC_Hom=0;AC_Het=407;AC_Hemi=0;MAF=0.0244591;HWE=0.0102443;NFAM=395
15	20587443	20587443	15	20587600	20587600	125360	237156.0	+	-	BND	LOW	125360_1	N	N[15:20587601[	125360_2	N	]15:20587443]N	SVTYPE=BND;POS=20587443;STRANDS=+-:13790;CIPOS=0,0;CIEND=0,0;CIPOS95=0,0;CIEND95=0,0;MATEID=125360_2;EVENT=125360;SU=13790;PE=139;SR=13651;ALG=PROD;AF=0.07812;NSAMP=1241;MSQ=190.85;AN=16616;AC=1298;NS=8329;AC_Hom=114;AC_Het=1185;AC_Hemi=0;MAF=0.0779805;HWE=0.321957;NFAM=1118	SVTYPE=BND;POS=20587601;STRANDS=+-:13790;CIPOS=0,0;CIEND=0,0;CIPOS95=0,0;CIEND95=0,0;MATEID=125360_1;EVENT=125360;SECONDARY;SU=13790;PE=139;SR=13651;ALG=PROD;AF=0.07812;NSAMP=1241;MSQ=190.85;AN=16616;AC=1298;NS=8329;AC_Hom=114;AC_Het=1185;AC_Hemi=0;MAF=0.0779805;HWE=0.321957;NFAM=1118
15	20623179	20623183	15	20623240	20623244	125361	3375.38	+	-	BND	LOW	125361_1	N	N[15:20623243[	125361_2	N	]15:20623182]N	SVTYPE=BND;POS=20623182;STRANDS=+-:223;CIPOS=-3,1;CIEND=-2,2;CIPOS95=0,0;CIEND95=0,0;MATEID=125361_2;EVENT=125361;SU=223;PE=1;SR=222;ALG=PROD;AF=0.002198;NSAMP=37;MSQ=90.91;AN=16834;AC=37;NS=8438;AC_Hom=0;AC_Het=37;AC_Hemi=0;MAF=0.00219246;HWE=1;NFAM=36	SVTYPE=BND;POS=20623243;STRANDS=+-:223;CIPOS=-2,2;CIEND=-3,1;CIPOS95=0,0;CIEND95=0,0;MATEID=125361_1;EVENT=125361;SECONDARY;SU=223;PE=1;SR=222;ALG=PROD;AF=0.002198;NSAMP=37;MSQ=90.91;AN=16834;AC=37;NS=8438;AC_Hom=0;AC_Het=37;AC_Hemi=0;MAF=0.00219246;HWE=1;NFAM=36
15	20634942	20635414	15	28450401	28450868	263305	193128.0	-	+	BND	LOW	263305_1	N	]15:28450431]N	263305_2	N	N[15:20635385[	SVTYPE=BND;POS=20635385;STRANDS=-+:9;IMPRECISE;CIPOS=-442,30;CIEND=-30,437;CIPOS95=-149,30;CIEND95=-30,93;MATEID=263305_2;EVENT=263305;SU=9;PE=9;SR=0;ALG=PROD;AF=0.4857;NSAMP=6664;MSQ=28.72;AN=16834;AC=8176;NS=8438;AC_Hom=3040;AC_Het=5162;AC_Hemi=0;MAF=0.486016;HWE=0;NFAM=5851	SVTYPE=BND;POS=28450431;STRANDS=-+:9;IMPRECISE;CIPOS=-30,437;CIEND=-442,30;CIPOS95=-30,93;CIEND95=-149,30;MATEID=263305_1;EVENT=263305;SECONDARY;SU=9;PE=9;SR=0;ALG=PROD;AF=0.4857;NSAMP=6664;MSQ=28.72;AN=16834;AC=8176;NS=8438;AC_Hom=3040;AC_Het=5162;AC_Hemi=0;MAF=0.486016;HWE=0;NFAM=5851
15	20692933	20693425	15	28852432	28852623	299292	672.47	-	-	BND	LOW	299292_1	N	[15:28852594[N	299292_2	N	[15:20693400[N	SVTYPE=BND;POS=20693400;STRANDS=--:12;IMPRECISE;CIPOS=-466,26;CIEND=-161,30;CIPOS95=-119,26;CIEND95=-36,30;MATEID=299292_2;EVENT=299292;SU=12;PE=12;SR=0;ALG=PROD;AF=0.001544;NSAMP=26;MSQ=24.67;AN=16834;AC=26;NS=8438;AC_Hom=0;AC_Het=26;AC_Hemi=0;MAF=0.00154065;HWE=1;NFAM=26	SVTYPE=BND;POS=28852594;STRANDS=--:12;IMPRECISE;CIPOS=-161,30;CIEND=-466,26;CIPOS95=-36,30;CIEND95=-119,26;MATEID=299292_1;EVENT=299292;SECONDARY;SU=12;PE=12;SR=0;ALG=PROD;AF=0.001544;NSAMP=26;MSQ=24.67;AN=16834;AC=26;NS=8438;AC_Hom=0;AC_Het=26;AC_Hemi=0;MAF=0.00154065;HWE=1;NFAM=26
15	20747800	20747817	X	110767603	110767620	23164	6.72	-	-	BND	LOW	23164_1	N	[X:110767613[N	23164_2	N	[15:20747810[N	SVTYPE=BND;POS=20747810;STRANDS=--:4;CIPOS=-9,8;CIEND=-9,8;CIPOS95=0,0;CIEND95=0,0;MATEID=23164_2;EVENT=23164;SU=4;PE=0;SR=4;ALG=PROD;AF=5.94e-05;NSAMP=1;MSQ=4.64;AN=16834;AC=1;NS=8438;AC_Hom=0;AC_Het=1;AC_Hemi=0;MAF=5.92557e-05;HWE=1;NFAM=1	SVTYPE=BND;POS=110767613;STRANDS=--:4;CIPOS=-9,8;CIEND=-9,8;CIPOS95=0,0;CIEND95=0,0;MATEID=23164_1;EVENT=23164;SECONDARY;SU=4;PE=0;SR=4;ALG=PROD;AF=5.94e-05;NSAMP=1;MSQ=4.64;AN=16834;AC=1;NS=8438;AC_Hom=0;AC_Het=1;AC_Hemi=0;MAF=5.92557e-05;HWE=1;NFAM=1
15	20760372	20760641	15	28616224	28616481	125362	7955.53	+	-	BND	LOW	125362_1	N	N[15:28616466[	125362_2	N	]15:20760384]N	SVTYPE=BND;POS=20760384;STRANDS=+-:342;IMPRECISE;CIPOS=-12,257;CIEND=-241,16;CIPOS95=-10,10;CIEND95=-15,15;MATEID=125362_2;EVENT=125362;SU=342;PE=342;SR=0;ALG=PROD;AF=0.01622;NSAMP=246;MSQ=31.29;AN=16830;AC=273;NS=8436;AC_Hom=54;AC_Het=221;AC_Hemi=0;MAF=0.0162992;HWE=2.56622e-22;NFAM=241	SVTYPE=BND;POS=28616466;STRANDS=+-:342;IMPRECISE;CIPOS=-241,16;CIEND=-12,257;CIPOS95=-15,15;CIEND95=-10,10;MATEID=125362_1;EVENT=125362;SECONDARY;SU=342;PE=342;SR=0;ALG=PROD;AF=0.01622;NSAMP=246;MSQ=31.29;AN=16830;AC=273;NS=8436;AC_Hom=54;AC_Het=221;AC_Hemi=0;MAF=0.0162992;HWE=2.56622e-22;NFAM=241
15	20848505	20848523	15	20849196	20849201	125363	93.7	+	-	BND	LOW	125363_1	N	N[15:20849201[	125363_2	N	]15:20848513]N	SVTYPE=BND;POS=20848513;STRANDS=+-:33;CIPOS=-8,10;CIEND=-4,1;CIPOS95=0,0;CIEND95=0,0;MATEID=125363_2;EVENT=125363;SU=33;PE=25;SR=8;ALG=PROD;AF=5.94e-05;NSAMP=1;MSQ=93.7;AN=16834;AC=1;NS=8438;AC_Hom=0;AC_Het=1;AC_Hemi=0;MAF=5.92557e-05;HWE=1;NFAM=1	SVTYPE=BND;POS=20849201;STRANDS=+-:33;CIPOS=-4,1;CIEND=-8,10;CIPOS95=0,0;CIEND95=0,0;MATEID=125363_1;EVENT=125363;SECONDARY;SU=33;PE=25;SR=8;ALG=PROD;AF=5.94e-05;NSAMP=1;MSQ=93.7;AN=16834;AC=1;NS=8438;AC_Hom=0;AC_Het=1;AC_Hemi=0;MAF=5.92557e-05;HWE=1;NFAM=1
15	20851431	20851478	15	20878223	20878268	125364	387.52	+	-	BND	LOW	125364_1	N	N[15:20878248[	125364_2	N	]15:20851455]N	SVTYPE=BND;POS=20851455;STRANDS=+-:44;CIPOS=-24,23;CIEND=-24,21;CIPOS95=0,0;CIEND95=0,0;MATEID=125364_2;EVENT=125364;SU=44;PE=28;SR=16;ALG=PROD;AF=0.0001188;NSAMP=2;MSQ=193.75;AN=16834;AC=2;NS=8438;AC_Hom=0;AC_Het=2;AC_Hemi=0;MAF=0.000118511;HWE=1;NFAM=2	SVTYPE=BND;POS=20878248;STRANDS=+-:44;CIPOS=-24,21;CIEND=-24,23;CIPOS95=0,0;CIEND95=0,0;MATEID=125364_1;EVENT=125364;SECONDARY;SU=44;PE=28;SR=16;ALG=PROD;AF=0.0001188;NSAMP=2;MSQ=193.75;AN=16834;AC=2;NS=8438;AC_Hom=0;AC_Het=2;AC_Hemi=0;MAF=0.000118511;HWE=1;NFAM=2
15	20862013	20862072	15	48532299	48532354	263306	2402.78	-	+	BND	LOW	263306_1	N	]15:48532324]N	263306_2	N	N[15:20862044[	SVTYPE=BND;POS=20862044;STRANDS=-+:9;IMPRECISE;CIPOS=-30,29;CIEND=-25,30;CIPOS95=-1,1;CIEND95=-1,1;MATEID=263306_2;EVENT=263306;SU=9;PE=7;SR=2;ALG=PROD;AF=0.01123;NSAMP=189;MSQ=9.9;AN=16834;AC=189;NS=8438;AC_Hom=0;AC_Het=189;AC_Hemi=0;MAF=0.0111993;HWE=0.628693;NFAM=186	SVTYPE=BND;POS=48532324;STRANDS=-+:9;IMPRECISE;CIPOS=-25,30;CIEND=-30,29;CIPOS95=-1,1;CIEND95=-1,1;MATEID=263306_1;EVENT=263306;SECONDARY;SU=9;PE=7;SR=2;ALG=PROD;AF=0.01123;NSAMP=189;MSQ=9.9;AN=16834;AC=189;NS=8438;AC_Hom=0;AC_Het=189;AC_Hemi=0;MAF=0.0111993;HWE=0.628693;NFAM=186
15	20862082	20862101	15	48532205	48532213	125365	6441.23	+	-	BND	LOW	125365_1	N	N[15:48532207[	125365_2	N	]15:20862092]N	SVTYPE=BND;POS=20862092;STRANDS=+-:73;CIPOS=-10,9;CIEND=-1,7;CIPOS95=0,0;CIEND95=0,0;MATEID=125365_2;EVENT=125365;SU=73;PE=52;SR=21;ALG=PROD;AF=0.01218;NSAMP=205;MSQ=30.22;AN=16834;AC=205;NS=8438;AC_Hom=0;AC_Het=206;AC_Hemi=0;MAF=0.0122067;HWE=0.638667;NFAM=205	SVTYPE=BND;POS=48532207;STRANDS=+-:73;CIPOS=-1,7;CIEND=-10,9;CIPOS95=0,0;CIEND95=0,0;MATEID=125365_1;EVENT=125365;SECONDARY;SU=73;PE=52;SR=21;ALG=PROD;AF=0.01218;NSAMP=205;MSQ=30.22;AN=16834;AC=205;NS=8438;AC_Hom=0;AC_Het=206;AC_Hemi=0;MAF=0.0122067;HWE=0.638667;NFAM=205
15	20943639	20943699	15	21950311	21950371	263307	503.03	-	+	BND	LOW	263307_1	N	]15:21950341]N	263307_2	N	N[15:20943670[	SVTYPE=BND;POS=20943670;STRANDS=-+:16;CIPOS=-30,30;CIEND=-30,30;CIPOS95=0,0;CIEND95=0,0;MATEID=263307_2;EVENT=263307;SU=16;PE=0;SR=16;ALG=PROD;AF=0.001604;NSAMP=27;MSQ=17.94;AN=16834;AC=27;NS=8438;AC_Hom=0;AC_Het=27;AC_Hemi=0;MAF=0.00159991;HWE=1;NFAM=27	SVTYPE=BND;POS=21950341;STRANDS=-+:16;CIPOS=-30,30;CIEND=-30,30;CIPOS95=0,0;CIEND95=0,0;MATEID=263307_1;EVENT=263307;SECONDARY;SU=16;PE=0;SR=16;ALG=PROD;AF=0.001604;NSAMP=27;MSQ=17.94;AN=16834;AC=27;NS=8438;AC_Hom=0;AC_Het=27;AC_Hemi=0;MAF=0.00159991;HWE=1;NFAM=27
15	20943664	20943715	15	21950272	21950319	125366	230.21	+	-	BND	LOW	125366_1	N	N[15:21950295[	125366_2	N	]15:20943690]N	SVTYPE=BND;POS=20943690;STRANDS=+-:11;CIPOS=-26,25;CIEND=-22,25;CIPOS95=0,0;CIEND95=0,0;MATEID=125366_2;EVENT=125366;SU=11;PE=0;SR=11;ALG=PROD;AF=0.0003564;NSAMP=6;MSQ=38.22;AN=16834;AC=6;NS=8438;AC_Hom=0;AC_Het=6;AC_Hemi=0;MAF=0.000355534;HWE=1;NFAM=6	SVTYPE=BND;POS=21950295;STRANDS=+-:11;CIPOS=-22,25;CIEND=-26,25;CIPOS95=0,0;CIEND95=0,0;MATEID=125366_1;EVENT=125366;SECONDARY;SU=11;PE=0;SR=11;ALG=PROD;AF=0.0003564;NSAMP=6;MSQ=38.22;AN=16834;AC=6;NS=8438;AC_Hom=0;AC_Het=6;AC_Hemi=0;MAF=0.000355534;HWE=1;NFAM=6
15	20966768	20967046	18	14436969	14437353	22530	1006.61	-	+	BND	LOW	22530_1	N	]18:14436999]N	22530_2	N	N[15:20967030[	SVTYPE=BND;POS=20967030;STRANDS=-+:47;IMPRECISE;CIPOS=-261,17;CIEND=-30,354;CIPOS95=-51,17;CIEND95=-30,35;MATEID=22530_2;EVENT=22530;SU=47;PE=47;SR=0;ALG=PROD;AF=0.001723;NSAMP=29;MSQ=33.53;AN=16834;AC=29;NS=8438;AC_Hom=0;AC_Het=29;AC_Hemi=0;MAF=0.00171842;HWE=1;NFAM=29	SVTYPE=BND;POS=14436999;STRANDS=-+:47;IMPRECISE;CIPOS=-30,354;CIEND=-261,17;CIPOS95=-30,35;CIEND95=-51,17;MATEID=22530_1;EVENT=22530;SECONDARY;SU=47;PE=47;SR=0;ALG=PROD;AF=0.001723;NSAMP=29;MSQ=33.53;AN=16834;AC=29;NS=8438;AC_Hom=0;AC_Het=29;AC_Hemi=0;MAF=0.00171842;HWE=1;NFAM=29
15	20966769	20967075	GL000213.1	31552	32039	22999	811.87	-	+	BND	LOW	22999_1	N	]GL000213.1:31602]N	22999_2	N	N[15:20967026[	SVTYPE=BND;POS=20967026;STRANDS=-+:13;IMPRECISE;CIPOS=-256,50;CIEND=-50,437;CIPOS95=-87,50;CIEND95=-50,78;MATEID=22999_2;EVENT=22999;SU=13;PE=13;SR=0;ALG=PROD;AF=0.00196;NSAMP=33;MSQ=23.98;AN=16834;AC=33;NS=8438;AC_Hom=0;AC_Het=33;AC_Hemi=0;MAF=0.00195544;HWE=1;NFAM=33	SVTYPE=BND;POS=31602;STRANDS=-+:13;IMPRECISE;CIPOS=-50,437;CIEND=-256,50;CIPOS95=-50,78;CIEND95=-87,50;MATEID=22999_1;EVENT=22999;SECONDARY;SU=13;PE=13;SR=0;ALG=PROD;AF=0.00196;NSAMP=33;MSQ=23.98;AN=16834;AC=33;NS=8438;AC_Hom=0;AC_Het=33;AC_Hemi=0;MAF=0.00195544;HWE=1;NFAM=33
15	20966874	20967032	GL000215.1	61999	62113	23001	44466.9	-	-	BND	LOW	23001_1	N	[GL000215.1:62104[N	23001_2	N	[15:20967018[N	SVTYPE=BND;POS=20967018;STRANDS=--:1563;IMPRECISE;CIPOS=-143,15;CIEND=-104,10;CIPOS95=-4,4;CIEND95=-2,2;MATEID=23001_2;EVENT=23001;SU=1563;PE=1563;SR=0;ALG=PROD;AF=0.04426;NSAMP=745;MSQ=59.28;RETAINED;AN=16834;AC=745;NS=8438;AC_Hom=0;AC_Het=746;AC_Hemi=0;MAF=0.0442048;HWE=7.88946e-08;NFAM=664	SVTYPE=BND;POS=62104;STRANDS=--:1563;IMPRECISE;CIPOS=-104,10;CIEND=-143,15;CIPOS95=-2,2;CIEND95=-4,4;MATEID=23001_1;EVENT=23001;SECONDARY;SU=1563;PE=1563;SR=0;ALG=PROD;AF=0.04426;NSAMP=745;MSQ=59.28;RETAINED;AN=16834;AC=745;NS=8438;AC_Hom=0;AC_Het=746;AC_Hemi=0;MAF=0.0442048;HWE=7.88946e-08;NFAM=664
15	20967230	20967707	18	14436790	14437220	22531	79.83	+	-	BND	LOW	22531_1	N	N[18:14437181[	22531_2	N	]15:20967280]N	SVTYPE=BND;POS=20967280;STRANDS=+-:18;IMPRECISE;CIPOS=-50,427;CIEND=-390,40;CIPOS95=-50,68;CIEND95=-100,40;MATEID=22531_2;EVENT=22531;SU=18;PE=18;SR=0;ALG=PROD;AF=0.0002376;NSAMP=4;MSQ=17.46;AN=16834;AC=4;NS=8438;AC_Hom=0;AC_Het=5;AC_Hemi=0;MAF=0.000296279;HWE=1;NFAM=4	SVTYPE=BND;POS=14437181;STRANDS=+-:18;IMPRECISE;CIPOS=-390,40;CIEND=-50,427;CIPOS95=-100,40;CIEND95=-50,68;MATEID=22531_1;EVENT=22531;SECONDARY;SU=18;PE=18;SR=0;ALG=PROD;AF=0.0002376;NSAMP=4;MSQ=17.46;AN=16834;AC=4;NS=8438;AC_Hom=0;AC_Het=5;AC_Hemi=0;MAF=0.000296279;HWE=1;NFAM=4
15	21006392	21006392	15	22013083	22013083	125367	1.20536e+06	+	-	BND	LOW	125367_1	N	N[15:22013084[	125367_2	N	]15:21006392]N	SVTYPE=BND;POS=21006392;STRANDS=+-:19830;CIPOS=0,0;CIEND=0,0;CIPOS95=0,0;CIEND95=0,0;MATEID=125367_2;EVENT=125367;SU=19830;PE=5;SR=19825;ALG=PROD;AF=0.4735;NSAMP=6743;MSQ=178.29;AN=16834;AC=7971;NS=8438;AC_Hom=2462;AC_Het=5527;AC_Hemi=0;MAF=0.473394;HWE=0;NFAM=6019	SVTYPE=BND;POS=22013084;STRANDS=+-:19830;CIPOS=0,0;CIEND=0,0;CIPOS95=0,0;CIEND95=0,0;MATEID=125367_1;EVENT=125367;SECONDARY;SU=19830;PE=5;SR=19825;ALG=PROD;AF=0.4735;NSAMP=6743;MSQ=178.29;AN=16834;AC=7971;NS=8438;AC_Hom=2462;AC_Het=5527;AC_Hemi=0;MAF=0.473394;HWE=0;NFAM=6019
15	21072055	21072075	18	14543622	14543642	22532	37.37	-	+	BND	LOW	22532_1	N	]18:14543632]N	22532_2	N	N[15:21072066[	SVTYPE=BND;POS=21072066;STRANDS=-+:5;CIPOS=-10,10;CIEND=-10,10;CIPOS95=0,0;CIEND95=0,0;MATEID=22532_2;EVENT=22532;SU=5;PE=0;SR=5;ALG=PROD;AF=5.94e-05;NSAMP=1;MSQ=32.68;AN=16834;AC=1;NS=8438;AC_Hom=0;AC_Het=1;AC_Hemi=0;MAF=5.92557e-05;HWE=1;NFAM=1	SVTYPE=BND;POS=14543632;STRANDS=-+:5;CIPOS=-10,10;CIEND=-10,10;CIPOS95=0,0;CIEND95=0,0;MATEID=22532_1;EVENT=22532;SECONDARY;SU=5;PE=0;SR=5;ALG=PROD;AF=5.94e-05;NSAMP=1;MSQ=32.68;AN=16834;AC=1;NS=8438;AC_Hom=0;AC_Het=1;AC_Hemi=0;MAF=5.92557e-05;HWE=1;NFAM=1
15	21141699	21141925	15	22152599	22152897	125368	163514.0	+	-	BND	LOW	125368_1	N	N[15:22152875[	125368_2	N	]15:21141731]N	SVTYPE=BND;POS=21141731;STRANDS=+-:450;IMPRECISE;CIPOS=-32,194;CIEND=-275,23;CIPOS95=-2,2;CIEND95=-21,21;MATEID=125368_2;EVENT=125368;SU=450;PE=450;SR=0;ALG=PROD;AF=0.1115;NSAMP=1876;MSQ=86.78;AN=16834;AC=1877;NS=8438;AC_Hom=2;AC_Het=1877;AC_Hemi=0;MAF=0.111342;HWE=0;NFAM=1645	SVTYPE=BND;POS=22152875;STRANDS=+-:450;IMPRECISE;CIPOS=-275,23;CIEND=-32,194;CIPOS95=-21,21;CIEND95=-2,2;MATEID=125368_1;EVENT=125368;SECONDARY;SU=450;PE=450;SR=0;ALG=PROD;AF=0.1115;NSAMP=1876;MSQ=86.78;AN=16834;AC=1877;NS=8438;AC_Hom=2;AC_Het=1877;AC_Hemi=0;MAF=0.111342;HWE=0;NFAM=1645
15	21143751	21144293	15	22155289	22155735	263308	15803.8	-	+	BND	LOW	263308_1	N	]15:22155319]N	263308_2	N	N[15:21144264[	SVTYPE=BND;POS=21144264;STRANDS=-+:13;IMPRECISE;CIPOS=-512,30;CIEND=-30,416;CIPOS95=-130,30;CIEND95=-30,104;MATEID=263308_2;EVENT=263308;SU=13;PE=13;SR=0;ALG=PROD;AF=0.04277;NSAMP=719;MSQ=20.88;AN=16834;AC=720;NS=8438;AC_Hom=2;AC_Het=719;AC_Hemi=0;MAF=0.0427234;HWE=3.31808e-06;NFAM=655	SVTYPE=BND;POS=22155319;STRANDS=-+:13;IMPRECISE;CIPOS=-30,416;CIEND=-512,30;CIPOS95=-30,104;CIEND95=-130,30;MATEID=263308_1;EVENT=263308;SECONDARY;SU=13;PE=13;SR=0;ALG=PROD;AF=0.04277;NSAMP=719;MSQ=20.88;AN=16834;AC=720;NS=8438;AC_Hom=2;AC_Het=719;AC_Hemi=0;MAF=0.0427234;HWE=3.31808e-06;NFAM=655
15	21157530	21157893	15	22168520	22168769	125369	180.56	+	-	BND	LOW	125369_1	N	N[15:22168748[	125369_2	N	]15:21157560]N	SVTYPE=BND;POS=21157560;STRANDS=+-:29;IMPRECISE;CIPOS=-30,333;CIEND=-227,22;CIPOS95=-30,47;CIEND95=-48,22;MATEID=125369_2;EVENT=125369;SU=29;PE=29;SR=0;ALG=PROD;AF=0.000594;NSAMP=10;MSQ=17.4;AN=16834;AC=10;NS=8438;AC_Hom=0;AC_Het=10;AC_Hemi=0;MAF=0.000592557;HWE=1;NFAM=10	SVTYPE=BND;POS=22168748;STRANDS=+-:29;IMPRECISE;CIPOS=-227,22;CIEND=-30,333;CIPOS95=-48,22;CIEND95=-30,47;MATEID=125369_1;EVENT=125369;SECONDARY;SU=29;PE=29;SR=0;ALG=PROD;AF=0.000594;NSAMP=10;MSQ=17.4;AN=16834;AC=10;NS=8438;AC_Hom=0;AC_Het=10;AC_Hemi=0;MAF=0.000592557;HWE=1;NFAM=10
15	21316940	21317210	15	21317603	21317986	263309	226856.0	-	+	BND	LOW	263309_1	N	]15:21317613]N	263309_2	N	N[15:21317201[	SVTYPE=BND;POS=21317201;STRANDS=-+:4;IMPRECISE;CIPOS=-260,10;CIEND=-10,373;CIPOS95=-124,2;CIEND95=-2,94;MATEID=263309_2;EVENT=263309;SU=4;PE=4;SR=0;ALG=PROD;AF=0.2674;NSAMP=4500;MSQ=49.9;AN=16834;AC=4502;NS=8438;AC_Hom=4;AC_Het=4513;AC_Hemi=0;MAF=0.267658;HWE=0;NFAM=3965	SVTYPE=BND;POS=21317613;STRANDS=-+:4;IMPRECISE;CIPOS=-10,373;CIEND=-260,10;CIPOS95=-2,94;CIEND95=-124,2;MATEID=263309_1;EVENT=263309;SECONDARY;SU=4;PE=4;SR=0;ALG=PROD;AF=0.2674;NSAMP=4500;MSQ=49.9;AN=16834;AC=4502;NS=8438;AC_Hom=4;AC_Het=4513;AC_Hemi=0;MAF=0.267658;HWE=0;NFAM=3965
15	21336026	21336345	22	22621452	22621975	22924	145.35	-	+	BND	LOW	22924_1	N	]22:22621462]N	22924_2	N	N[15:21336336[	SVTYPE=BND;POS=21336336;STRANDS=-+:4;IMPRECISE;CIPOS=-309,10;CIEND=-10,513;CIPOS95=-159,1;CIEND95=-1,170;MATEID=22924_2;EVENT=22924;SU=4;PE=4;SR=0;ALG=PROD;AF=0.0004752;NSAMP=8;MSQ=17.1;AN=16834;AC=8;NS=8438;AC_Hom=0;AC_Het=8;AC_Hemi=0;MAF=0.000474046;HWE=1;NFAM=8	SVTYPE=BND;POS=22621462;STRANDS=-+:4;IMPRECISE;CIPOS=-10,513;CIEND=-309,10;CIPOS95=-1,170;CIEND95=-159,1;MATEID=22924_1;EVENT=22924;SECONDARY;SU=4;PE=4;SR=0;ALG=PROD;AF=0.0004752;NSAMP=8;MSQ=17.1;AN=16834;AC=8;NS=8438;AC_Hom=0;AC_Het=8;AC_Hemi=0;MAF=0.000474046;HWE=1;NFAM=8
15	21394450	21394651	16	33469821	33469884	22212	3990.37	+	+	BND	LOW	22212_1	N	N]16:33469831]	22212_2	N	N]15:21394467]	SVTYPE=BND;POS=21394467;STRANDS=++:757;IMPRECISE;CIPOS=-17,184;CIEND=-10,53;CIPOS95=-5,5;CIEND95=-1,1;MATEID=22212_2;EVENT=22212;SU=757;PE=757;SR=0;ALG=PROD;AF=0.007722;NSAMP=130;MSQ=29.5;AN=16834;AC=130;NS=8438;AC_Hom=0;AC_Het=131;AC_Hemi=0;MAF=0.0077625;HWE=1;NFAM=127	SVTYPE=BND;POS=33469831;STRANDS=++:757;IMPRECISE;CIPOS=-10,53;CIEND=-17,184;CIPOS95=-1,1;CIEND95=-5,5;MATEID=22212_1;EVENT=22212;SECONDARY;SU=757;PE=757;SR=0;ALG=PROD;AF=0.007722;NSAMP=130;MSQ=29.5;AN=16834;AC=130;NS=8438;AC_Hom=0;AC_Het=131;AC_Hemi=0;MAF=0.0077625;HWE=1;NFAM=127
15	21888120	21888501	16	27673219	27673386	22252	323.2	+	-	BND	LOW	22252_1	N	N[16:27673357[	22252_2	N	]15:21888150]N	SVTYPE=BND;POS=21888150;STRANDS=+-:10;IMPRECISE;CIPOS=-30,351;CIEND=-137,30;CIPOS95=-30,113;CIEND95=-41,30;MATEID=22252_2;EVENT=22252;SU=10;PE=10;SR=0;ALG=PROD;AF=0.0008911;NSAMP=15;MSQ=18.94;AN=16834;AC=15;NS=8438;AC_Hom=0;AC_Het=16;AC_Hemi=0;MAF=0.000948092;HWE=1;NFAM=15	SVTYPE=BND;POS=27673357;STRANDS=+-:10;IMPRECISE;CIPOS=-137,30;CIEND=-30,351;CIPOS95=-41,30;CIEND95=-30,113;MATEID=22252_1;EVENT=22252;SECONDARY;SU=10;PE=10;SR=0;ALG=PROD;AF=0.0008911;NSAMP=15;MSQ=18.94;AN=16834;AC=15;NS=8438;AC_Hom=0;AC_Het=16;AC_Hemi=0;MAF=0.000948092;HWE=1;NFAM=15
15	21906269	21906554	15	21908791	21909101	299293	164.86	+	+	BND	LOW	299293_1	N	N]15:21908821]	299293_2	N	N]15:21906299]	SVTYPE=BND;POS=21906299;STRANDS=++:18;IMPRECISE;CIPOS=-30,255;CIEND=-30,280;CIPOS95=-24,24;CIEND95=-30,47;MATEID=299293_2;EVENT=299293;SU=18;PE=18;SR=0;ALG=PROD;AF=0.0001188;NSAMP=2;MSQ=82.16;AN=16834;AC=2;NS=8438;AC_Hom=0;AC_Het=2;AC_Hemi=0;MAF=0.000118511;HWE=1;NFAM=2	SVTYPE=BND;POS=21908821;STRANDS=++:18;IMPRECISE;CIPOS=-30,280;CIEND=-30,255;CIPOS95=-30,47;CIEND95=-24,24;MATEID=299293_1;EVENT=299293;SECONDARY;SU=18;PE=18;SR=0;ALG=PROD;AF=0.0001188;NSAMP=2;MSQ=82.16;AN=16834;AC=2;NS=8438;AC_Hom=0;AC_Het=2;AC_Hemi=0;MAF=0.000118511;HWE=1;NFAM=2
15	21907755	21907766	15	21907818	21907829	125370	65.43	+	-	BND	LOW	125370_1	N	N[15:21907825[	125370_2	N	]15:21907761]N	SVTYPE=BND;POS=21907761;STRANDS=+-:6;CIPOS=-6,5;CIEND=-6,5;CIPOS95=0,0;CIEND95=0,0;MATEID=125370_2;EVENT=125370;SU=6;PE=0;SR=6;ALG=PROD;AF=5.94e-05;NSAMP=1;MSQ=65.43;AN=16834;AC=1;NS=8438;AC_Hom=0;AC_Het=1;AC_Hemi=0;MAF=5.92557e-05;HWE=1;NFAM=1	SVTYPE=BND;POS=21907825;STRANDS=+-:6;CIPOS=-6,5;CIEND=-6,5;CIPOS95=0,0;CIEND95=0,0;MATEID=125370_1;EVENT=125370;SECONDARY;SU=6;PE=0;SR=6;ALG=PROD;AF=5.94e-05;NSAMP=1;MSQ=65.43;AN=16834;AC=1;NS=8438;AC_Hom=0;AC_Het=1;AC_Hemi=0;MAF=5.92557e-05;HWE=1;NFAM=1
15	21923777	21923778	15	21925817	21925818	125371	18296.0	+	-	BND	LOW	125371_1	N	N[15:21925819[	125371_2	N	]15:21923778]N	SVTYPE=BND;POS=21923778;STRANDS=+-:1258;CIPOS=-1,0;CIEND=-1,0;CIPOS95=0,0;CIEND95=0,0;MATEID=125371_2;EVENT=125371;SU=1258;PE=675;SR=583;ALG=PROD;AF=0.004515;NSAMP=76;MSQ=240.74;AN=16834;AC=76;NS=8438;AC_Hom=0;AC_Het=76;AC_Hemi=0;MAF=0.00450344;HWE=1;NFAM=72	SVTYPE=BND;POS=21925819;STRANDS=+-:1258;CIPOS=-1,0;CIEND=-1,0;CIPOS95=0,0;CIEND95=0,0;MATEID=125371_1;EVENT=125371;SECONDARY;SU=1258;PE=675;SR=583;ALG=PROD;AF=0.004515;NSAMP=76;MSQ=240.74;AN=16834;AC=76;NS=8438;AC_Hom=0;AC_Het=76;AC_Hemi=0;MAF=0.00450344;HWE=1;NFAM=72
15	21925547	21925567	15	21925613	21925633	125372	170.13	+	-	BND	LOW	125372_1	N	N[15:21925624[	125372_2	N	]15:21925557]N	SVTYPE=BND;POS=21925557;STRANDS=+-:17;CIPOS=-10,10;CIEND=-10,10;CIPOS95=0,0;CIEND95=0,0;MATEID=125372_2;EVENT=125372;SU=17;PE=0;SR=17;ALG=PROD;AF=5.94e-05;NSAMP=1;MSQ=170.13;AN=16834;AC=1;NS=8438;AC_Hom=0;AC_Het=1;AC_Hemi=0;MAF=5.92557e-05;HWE=1;NFAM=1	SVTYPE=BND;POS=21925624;STRANDS=+-:17;CIPOS=-10,10;CIEND=-10,10;CIPOS95=0,0;CIEND95=0,0;MATEID=125372_1;EVENT=125372;SECONDARY;SU=17;PE=0;SR=17;ALG=PROD;AF=5.94e-05;NSAMP=1;MSQ=170.13;AN=16834;AC=1;NS=8438;AC_Hom=0;AC_Het=1;AC_Hemi=0;MAF=5.92557e-05;HWE=1;NFAM=1
15	21929704	21929708	15	21929944	21929964	125373	1768.85	+	-	DEL	PASS	125373	N	<DEL>	.	.	.	SVTYPE=DEL;POS=21929707;SVLEN=-247;END=21929954;STRANDS=+-:21;CIPOS=-3,1;CIEND=-10,10;CIPOS95=0,0;CIEND95=0,0;SU=21;PE=4;SR=17;ALG=PROD;AF=5.94e-05;NSAMP=1;MSQ=1768.85;AN=16834;AC=1;NS=8438;AC_Hom=0;AC_Het=1;AC_Hemi=0;MAF=5.92557e-05;HWE=1;NFAM=1	.
15	21933572	21933866	15	21934215	21934298	125375	50432.2	+	-	BND	LOW	125375_1	N	N[15:21934289[	125375_2	N	]15:21933582]N	SVTYPE=BND;POS=21933582;STRANDS=+-:8;IMPRECISE;CIPOS=-10,284;CIEND=-73,10;CIPOS95=-2,65;CIEND95=-28,3;MATEID=125375_2;EVENT=125375;SU=8;PE=8;SR=0;ALG=PROD;AF=0.02572;NSAMP=433;MSQ=114.88;RETAINED;AN=16834;AC=433;NS=8438;AC_Hom=0;AC_Het=434;AC_Hemi=0;MAF=0.025717;HWE=0.00712322;NFAM=411	SVTYPE=BND;POS=21934289;STRANDS=+-:8;IMPRECISE;CIPOS=-73,10;CIEND=-10,284;CIPOS95=-28,3;CIEND95=-2,65;MATEID=125375_1;EVENT=125375;SECONDARY;SU=8;PE=8;SR=0;ALG=PROD;AF=0.02572;NSAMP=433;MSQ=114.88;RETAINED;AN=16834;AC=433;NS=8438;AC_Hom=0;AC_Het=434;AC_Hemi=0;MAF=0.025717;HWE=0.00712322;NFAM=411
15	21933619	21933619	15	21934518	21934518	125376	125860.0	+	-	BND	LOW	125376_1	N	N[15:21934519[	125376_2	N	]15:21933619]N	SVTYPE=BND;POS=21933619;STRANDS=+-:7696;CIPOS=0,0;CIEND=0,0;CIPOS95=0,0;CIEND95=0,0;MATEID=125376_2;EVENT=125376;SU=7696;PE=4892;SR=2804;ALG=PROD;AF=0.03172;NSAMP=534;MSQ=233.11;AN=16834;AC=534;NS=8438;AC_Hom=0;AC_Het=536;AC_Hemi=0;MAF=0.0317611;HWE=0.00026953;NFAM=502	SVTYPE=BND;POS=21934519;STRANDS=+-:7696;CIPOS=0,0;CIEND=0,0;CIPOS95=0,0;CIEND95=0,0;MATEID=125376_1;EVENT=125376;SECONDARY;SU=7696;PE=4892;SR=2804;ALG=PROD;AF=0.03172;NSAMP=534;MSQ=233.11;AN=16834;AC=534;NS=8438;AC_Hom=0;AC_Het=536;AC_Hemi=0;MAF=0.0317611;HWE=0.00026953;NFAM=502
15	21937709	21937729	15	21938625	21938630	125377	122.16	+	-	BND	LOW	125377_1	N	N[15:21938630[	125377_2	N	]15:21937719]N	SVTYPE=BND;POS=21937719;STRANDS=+-:15;CIPOS=-10,10;CIEND=-4,1;CIPOS95=0,0;CIEND95=0,0;MATEID=125377_2;EVENT=125377;SU=15;PE=7;SR=8;ALG=PROD;AF=5.94e-05;NSAMP=1;MSQ=122.16;AN=16834;AC=1;NS=8438;AC_Hom=0;AC_Het=1;AC_Hemi=0;MAF=5.92557e-05;HWE=1;NFAM=1	SVTYPE=BND;POS=21938630;STRANDS=+-:15;CIPOS=-4,1;CIEND=-10,10;CIPOS95=0,0;CIEND95=0,0;MATEID=125377_1;EVENT=125377;SECONDARY;SU=15;PE=7;SR=8;ALG=PROD;AF=5.94e-05;NSAMP=1;MSQ=122.16;AN=16834;AC=1;NS=8438;AC_Hom=0;AC_Het=1;AC_Hemi=0;MAF=5.92557e-05;HWE=1;NFAM=1
15	21966115	21966353	22	30280824	30281077	22946	927068.0	-	-	BND	LOW	22946_1	N	[22:30281062[N	22946_2	N	[15:21966344[N	SVTYPE=BND;POS=21966344;STRANDS=--:1432;IMPRECISE;CIPOS=-228,10;CIEND=-237,16;CIPOS95=-8,8;CIEND95=-8,8;MATEID=22946_2;EVENT=22946;SU=1432;PE=1432;SR=0;ALG=PROD;AF=0.3337;NSAMP=5617;MSQ=164.85;AN=16834;AC=5617;NS=8438;AC_Hom=0;AC_Het=5624;AC_Hemi=0;MAF=0.333254;HWE=0;NFAM=5117	SVTYPE=BND;POS=30281062;STRANDS=--:1432;IMPRECISE;CIPOS=-237,16;CIEND=-228,10;CIPOS95=-8,8;CIEND95=-8,8;MATEID=22946_1;EVENT=22946;SECONDARY;SU=1432;PE=1432;SR=0;ALG=PROD;AF=0.3337;NSAMP=5617;MSQ=164.85;AN=16834;AC=5617;NS=8438;AC_Hom=0;AC_Het=5624;AC_Hemi=0;MAF=0.333254;HWE=0;NFAM=5117
15	21973316	21973633	GL000213.1	31585	32050	23000	9934.8	-	+	BND	LOW	23000_1	N	]GL000213.1:31615]N	23000_2	N	N[15:21973604[	SVTYPE=BND;POS=21973604;STRANDS=-+:4;IMPRECISE;CIPOS=-287,30;CIEND=-30,435;CIPOS95=-131,30;CIEND95=-30,118;MATEID=23000_2;EVENT=23000;SU=4;PE=4;SR=0;ALG=PROD;AF=0.01949;NSAMP=328;MSQ=29.27;AN=16832;AC=328;NS=8437;AC_Hom=0;AC_Het=329;AC_Hemi=0;MAF=0.0194975;HWE=0.0795208;NFAM=293	SVTYPE=BND;POS=31615;STRANDS=-+:4;IMPRECISE;CIPOS=-30,435;CIEND=-287,30;CIPOS95=-30,118;CIEND95=-131,30;MATEID=23000_1;EVENT=23000;SECONDARY;SU=4;PE=4;SR=0;ALG=PROD;AF=0.01949;NSAMP=328;MSQ=29.27;AN=16832;AC=328;NS=8437;AC_Hom=0;AC_Het=329;AC_Hemi=0;MAF=0.0194975;HWE=0.0795208;NFAM=293
15	21973351	21973631	GL000215.1	61913	62160	23002	35151.5	-	-	BND	LOW	23002_1	N	[GL000215.1:62118[N	23002_2	N	[15:21973589[N	SVTYPE=BND;POS=21973589;STRANDS=--:113;IMPRECISE;CIPOS=-237,43;CIEND=-204,43;CIPOS95=-17,17;CIEND95=-11,11;MATEID=23002_2;EVENT=23002;SU=113;PE=113;SR=0;ALG=PROD;AF=0.04949;NSAMP=831;MSQ=41.7;AN=16812;AC=832;NS=8427;AC_Hom=2;AC_Het=832;AC_Hemi=0;MAF=0.0494838;HWE=1.83357e-08;NFAM=683	SVTYPE=BND;POS=62118;STRANDS=--:113;IMPRECISE;CIPOS=-204,43;CIEND=-237,43;CIPOS95=-11,11;CIEND95=-17,17;MATEID=23002_1;EVENT=23002;SECONDARY;SU=113;PE=113;SR=0;ALG=PROD;AF=0.04949;NSAMP=831;MSQ=41.7;AN=16812;AC=832;NS=8427;AC_Hom=2;AC_Het=832;AC_Hemi=0;MAF=0.0494838;HWE=1.83357e-08;NFAM=683
15	21973453	21973703	21	15089946	15090205	22854	1376.34	-	-	BND	LOW	22854_1	N	[21:15090191[N	22854_2	N	[15:21973679[N	SVTYPE=BND;POS=21973679;STRANDS=--:33;IMPRECISE;CIPOS=-225,25;CIEND=-244,15;CIPOS95=-42,25;CIEND95=-61,15;MATEID=22854_2;EVENT=22854;SU=33;PE=33;SR=0;ALG=PROD;AF=0.001901;NSAMP=32;MSQ=42.48;AN=16830;AC=32;NS=8436;AC_Hom=0;AC_Het=32;AC_Hemi=0;MAF=0.00189663;HWE=1;NFAM=30	SVTYPE=BND;POS=15090191;STRANDS=--:33;IMPRECISE;CIPOS=-244,15;CIEND=-225,25;CIPOS95=-61,15;CIEND95=-42,25;MATEID=22854_1;EVENT=22854;SECONDARY;SU=33;PE=33;SR=0;ALG=PROD;AF=0.001901;NSAMP=32;MSQ=42.48;AN=16830;AC=32;NS=8436;AC_Hom=0;AC_Het=32;AC_Hemi=0;MAF=0.00189663;HWE=1;NFAM=30
15	22040384	22040508	15	22041711	22042065	263310	135.44	-	+	DUP	PASS	263310	N	<DUP>	.	.	.	SVTYPE=DUP;POS=22040498;SVLEN=1223;END=22041721;STRANDS=-+:14;IMPRECISE;CIPOS=-114,10;CIEND=-10,344;CIPOS95=-52,2;CIEND95=-1,88;SU=14;PE=14;SR=0;ALG=PROD;AF=5.94e-05;NSAMP=1;MSQ=135.43;AN=16834;AC=1;NS=8438;AC_Hom=0;AC_Het=1;AC_Hemi=0;MAF=5.92557e-05;HWE=1;NFAM=1	.
15	22041972	22042128	15	22042471	22042541	125378	9686.08	+	-	BND	LOW	125378_1	N	N[15:22042532[	125378_2	N	]15:22042003]N	SVTYPE=BND;POS=22042003;STRANDS=+-:745;IMPRECISE;CIPOS=-31,125;CIEND=-60,10;CIPOS95=-3,3;CIEND95=-1,1;MATEID=125378_2;EVENT=125378;SU=745;PE=745;SR=0;ALG=PROD;AF=0.008614;NSAMP=145;MSQ=66.51;AN=16834;AC=145;NS=8438;AC_Hom=0;AC_Het=145;AC_Hemi=0;MAF=0.00859208;HWE=1;NFAM=145	SVTYPE=BND;POS=22042532;STRANDS=+-:745;IMPRECISE;CIPOS=-60,10;CIEND=-31,125;CIPOS95=-1,1;CIEND95=-3,3;MATEID=125378_1;EVENT=125378;SECONDARY;SU=745;PE=745;SR=0;ALG=PROD;AF=0.008614;NSAMP=145;MSQ=66.51;AN=16834;AC=145;NS=8438;AC_Hom=0;AC_Het=145;AC_Hemi=0;MAF=0.00859208;HWE=1;NFAM=145
15	22042177	22042382	15	22043047	22043372	263311	62.31	-	+	BND	LOW	263311_1	N	]15:22043057]N	263311_2	N	N[15:22042373[	SVTYPE=BND;POS=22042373;STRANDS=-+:8;IMPRECISE;CIPOS=-195,10;CIEND=-10,315;CIPOS95=-97,2;CIEND95=-2,86;MATEID=263311_2;EVENT=263311;SU=8;PE=8;SR=0;ALG=PROD;AF=0.0001188;NSAMP=2;MSQ=30.14;AN=16834;AC=2;NS=8438;AC_Hom=0;AC_Het=2;AC_Hemi=0;MAF=0.000118511;HWE=1;NFAM=2	SVTYPE=BND;POS=22043057;STRANDS=-+:8;IMPRECISE;CIPOS=-10,315;CIEND=-195,10;CIPOS95=-2,86;CIEND95=-97,2;MATEID=263311_1;EVENT=263311;SECONDARY;SU=8;PE=8;SR=0;ALG=PROD;AF=0.0001188;NSAMP=2;MSQ=30.14;AN=16834;AC=2;NS=8438;AC_Hom=0;AC_Het=2;AC_Hemi=0;MAF=0.000118511;HWE=1;NFAM=2
15	22297141	22297144	15	22298085	22298105	125379	250.84	+	-	BND	PASS	125379_1	N	N[15:22298096[	125379_2	N	]15:22297143]N	SVTYPE=BND;POS=22297143;STRANDS=+-:22;CIPOS=-2,1;CIEND=-10,10;CIPOS95=0,0;CIEND95=0,0;MATEID=125379_2;EVENT=125379;SU=22;PE=10;SR=12;ALG=PROD;AF=5.94e-05;NSAMP=1;MSQ=250.84;AN=16834;AC=1;NS=8438;AC_Hom=0;AC_Het=1;AC_Hemi=0;MAF=5.92557e-05;HWE=1;NFAM=1	SVTYPE=BND;POS=22298096;STRANDS=+-:22;CIPOS=-10,10;CIEND=-2,1;CIPOS95=0,0;CIEND95=0,0;MATEID=125379_1;EVENT=125379;SECONDARY;SU=22;PE=10;SR=12;ALG=PROD;AF=5.94e-05;NSAMP=1;MSQ=250.84;AN=16834;AC=1;NS=8438;AC_Hom=0;AC_Het=1;AC_Hemi=0;MAF=5.92557e-05;HWE=1;NFAM=1
15	22313175	22313404	15	23963227	23963480	299294	182.64	-	-	BND	LOW	299294_1	N	[15:23963431[N	299294_2	N	[15:22313374[N	SVTYPE=BND;POS=22313374;STRANDS=--:15;IMPRECISE;CIPOS=-198,31;CIEND=-203,50;CIPOS95=-48,31;CIEND95=-46,46;MATEID=299294_2;EVENT=299294;SU=15;PE=15;SR=0;ALG=PROD;AF=0.0001782;NSAMP=3;MSQ=60.72;AN=16834;AC=3;NS=8438;AC_Hom=0;AC_Het=3;AC_Hemi=0;MAF=0.000177767;HWE=1;NFAM=3	SVTYPE=BND;POS=23963431;STRANDS=--:15;IMPRECISE;CIPOS=-203,50;CIEND=-198,31;CIPOS95=-46,46;CIEND95=-48,31;MATEID=299294_1;EVENT=299294;SECONDARY;SU=15;PE=15;SR=0;ALG=PROD;AF=0.0001782;NSAMP=3;MSQ=60.72;AN=16834;AC=3;NS=8438;AC_Hom=0;AC_Het=3;AC_Hemi=0;MAF=0.000177767;HWE=1;NFAM=3
15	22323916	22323976	22	27415530	27415590	22941	9257.02	-	+	BND	LOW	22941_1	N	]22:27415560]N	22941_2	N	N[15:22323947[	SVTYPE=BND;POS=22323947;STRANDS=-+:18;CIPOS=-30,30;CIEND=-30,30;CIPOS95=0,0;CIEND95=0,0;MATEID=22941_2;EVENT=22941;SU=18;PE=0;SR=18;ALG=PROD;AF=0.02257;NSAMP=378;MSQ=23.44;AN=16834;AC=380;NS=8438;AC_Hom=4;AC_Het=376;AC_Hemi=0;MAF=0.0225172;HWE=0.450025;NFAM=365	SVTYPE=BND;POS=27415560;STRANDS=-+:18;CIPOS=-30,30;CIEND=-30,30;CIPOS95=0,0;CIEND95=0,0;MATEID=22941_1;EVENT=22941;SECONDARY;SU=18;PE=0;SR=18;ALG=PROD;AF=0.02257;NSAMP=378;MSQ=23.44;AN=16834;AC=380;NS=8438;AC_Hom=4;AC_Het=376;AC_Hemi=0;MAF=0.0225172;HWE=0.450025;NFAM=365
15	22336853	22336853	15	22344093	22344093	125381	4.14086e+06	+	-	DEL	PASS	125381	N	<DEL>	.	.	.	SVTYPE=DEL;POS=22336853;SVLEN=-7240;END=22344093;STRANDS=+-:146657;CIPOS=0,0;CIEND=0,0;CIPOS95=0,0;CIEND95=0,0;SU=146657;PE=100733;SR=45924;ALG=PROD;AF=0.3542;NSAMP=5477;MSQ=753.39;AN=16834;AC=5962;NS=8438;AC_Hom=972;AC_Het=5008;AC_Hemi=0;MAF=0.354349;HWE=0;NFAM=4761	.
15	22337446	22337948	16	70126010	70126696	22213	593.24	+	+	BND	LOW	22213_1	N	N]16:70126145]	22213_2	N	N]15:22337476]	SVTYPE=BND;POS=22337476;STRANDS=++:8;IMPRECISE;CIPOS=-30,472;CIEND=-135,551;CIPOS95=-30,135;CIEND95=-135,167;MATEID=22213_2;EVENT=22213;SU=8;PE=8;SR=0;ALG=SUM;AF=0.001367;NSAMP=23;MSQ=23.37;AN=16828;AC=23;NS=8435;AC_Hom=0;AC_Het=23;AC_Hemi=0;MAF=0.00136337;HWE=1;NFAM=23	SVTYPE=BND;POS=70126145;STRANDS=++:8;IMPRECISE;CIPOS=-135,551;CIEND=-30,472;CIPOS95=-135,167;CIEND95=-30,135;MATEID=22213_1;EVENT=22213;SECONDARY;SU=8;PE=8;SR=0;ALG=SUM;AF=0.001367;NSAMP=23;MSQ=23.37;AN=16828;AC=23;NS=8435;AC_Hom=0;AC_Het=23;AC_Hemi=0;MAF=0.00136337;HWE=1;NFAM=23
15	22338336	22338345	15	22338388	22338397	125382	6994.09	+	-	BND	LOW	125382_1	N	N[15:22338394[	125382_2	N	]15:22338341]N	SVTYPE=BND;POS=22338341;STRANDS=+-:254;CIPOS=-5,4;CIEND=-5,4;CIPOS95=0,0;CIEND95=0,0;MATEID=125382_2;EVENT=125382;SU=254;PE=1;SR=253;ALG=PROD;AF=0.002949;NSAMP=41;MSQ=169.43;AN=15936;AC=47;NS=7988;AC_Hom=12;AC_Het=35;AC_Hemi=0;MAF=0.00294191;HWE=3.171e-11;NFAM=41	SVTYPE=BND;POS=22338394;STRANDS=+-:254;CIPOS=-5,4;CIEND=-5,4;CIPOS95=0,0;CIEND95=0,0;MATEID=125382_1;EVENT=125382;SECONDARY;SU=254;PE=1;SR=253;ALG=PROD;AF=0.002949;NSAMP=41;MSQ=169.43;AN=15936;AC=47;NS=7988;AC_Hom=12;AC_Het=35;AC_Hemi=0;MAF=0.00294191;HWE=3.171e-11;NFAM=41
15	22341731	22341742	15	22352768	22352779	125383	1891.56	+	-	BND	LOW	125383_1	N	N[15:22352776[	125383_2	N	]15:22341736]N	SVTYPE=BND;POS=22341736;STRANDS=+-:147;CIPOS=-5,6;CIEND=-7,4;CIPOS95=0,0;CIEND95=0,0;MATEID=125383_2;EVENT=125383;SU=147;PE=102;SR=45;ALG=PROD;AF=0.0005346;NSAMP=9;MSQ=210.17;AN=16834;AC=9;NS=8438;AC_Hom=0;AC_Het=9;AC_Hemi=0;MAF=0.000533302;HWE=1;NFAM=9	SVTYPE=BND;POS=22352776;STRANDS=+-:147;CIPOS=-7,4;CIEND=-5,6;CIPOS95=0,0;CIEND95=0,0;MATEID=125383_1;EVENT=125383;SECONDARY;SU=147;PE=102;SR=45;ALG=PROD;AF=0.0005346;NSAMP=9;MSQ=210.17;AN=16834;AC=9;NS=8438;AC_Hom=0;AC_Het=9;AC_Hemi=0;MAF=0.000533302;HWE=1;NFAM=9
15	22344319	22344335	15	22363294	22363311	125384	281.34	+	-	BND	PASS	125384_1	N	N[15:22363305[	125384_2	N	]15:22344328]N	SVTYPE=BND;POS=22344328;STRANDS=+-:14;IMPRECISE;CIPOS=-9,7;CIEND=-10,7;CIPOS95=0,0;CIEND95=-1,0;MATEID=125384_2;EVENT=125384;SU=14;PE=10;SR=4;ALG=PROD;AF=5.94e-05;NSAMP=1;MSQ=281.28;AN=16834;AC=1;NS=8438;AC_Hom=0;AC_Het=1;AC_Hemi=0;MAF=5.92557e-05;HWE=1;NFAM=1	SVTYPE=BND;POS=22363305;STRANDS=+-:14;IMPRECISE;CIPOS=-10,7;CIEND=-9,7;CIPOS95=-1,0;CIEND95=0,0;MATEID=125384_1;EVENT=125384;SECONDARY;SU=14;PE=10;SR=4;ALG=PROD;AF=5.94e-05;NSAMP=1;MSQ=281.28;AN=16834;AC=1;NS=8438;AC_Hom=0;AC_Het=1;AC_Hemi=0;MAF=5.92557e-05;HWE=1;NFAM=1
15	22350351	22350719	15	22350563	22350835	125385	822.74	+	-	BND	LOW	125385_1	N	N[15:22350807[	125385_2	N	]15:22350381]N	SVTYPE=BND;POS=22350381;STRANDS=+-:21;IMPRECISE;CIPOS=-30,338;CIEND=-243,29;CIPOS95=-30,48;CIEND95=-46,29;MATEID=125385_2;EVENT=125385;SU=21;PE=21;SR=0;ALG=PROD;AF=0.0002376;NSAMP=4;MSQ=205.67;AN=16834;AC=4;NS=8438;AC_Hom=0;AC_Het=4;AC_Hemi=0;MAF=0.000237023;HWE=1;NFAM=4	SVTYPE=BND;POS=22350807;STRANDS=+-:21;IMPRECISE;CIPOS=-243,29;CIEND=-30,338;CIPOS95=-46,29;CIEND95=-30,48;MATEID=125385_1;EVENT=125385;SECONDARY;SU=21;PE=21;SR=0;ALG=PROD;AF=0.0002376;NSAMP=4;MSQ=205.67;AN=16834;AC=4;NS=8438;AC_Hom=0;AC_Het=4;AC_Hemi=0;MAF=0.000237023;HWE=1;NFAM=4
15	22372567	22372669	15	96292060	96292233	299295	5165.24	-	-	BND	LOW	299295_1	N	[15:96292199[N	299295_2	N	[15:22372658[N	SVTYPE=BND;POS=22372658;STRANDS=--:249;IMPRECISE;CIPOS=-90,12;CIEND=-138,35;CIPOS95=-5,5;CIEND95=-11,11;MATEID=299295_2;EVENT=299295;SU=249;PE=249;SR=0;ALG=PROD;AF=0.007425;NSAMP=125;MSQ=40.74;AN=16834;AC=125;NS=8438;AC_Hom=0;AC_Het=125;AC_Hemi=0;MAF=0.00740697;HWE=1;NFAM=124	SVTYPE=BND;POS=96292199;STRANDS=--:249;IMPRECISE;CIPOS=-138,35;CIEND=-90,12;CIPOS95=-11,11;CIEND95=-5,5;MATEID=299295_1;EVENT=299295;SECONDARY;SU=249;PE=249;SR=0;ALG=PROD;AF=0.007425;NSAMP=125;MSQ=40.74;AN=16834;AC=125;NS=8438;AC_Hom=0;AC_Het=125;AC_Hemi=0;MAF=0.00740697;HWE=1;NFAM=124
15	22372573	22372833	22	19576716	19577224	22920	48.87	-	-	BND	LOW	22920_1	N	[22:19577215[N	22920_2	N	[15:22372824[N	SVTYPE=BND;POS=22372824;STRANDS=--:4;IMPRECISE;CIPOS=-250,10;CIEND=-498,10;CIPOS95=-115,2;CIEND95=-181,1;MATEID=22920_2;EVENT=22920;SU=4;PE=4;SR=0;ALG=PROD;AF=5.94e-05;NSAMP=1;MSQ=47.84;AN=16834;AC=1;NS=8438;AC_Hom=0;AC_Het=1;AC_Hemi=0;MAF=5.92557e-05;HWE=1;NFAM=1	SVTYPE=BND;POS=19577215;STRANDS=--:4;IMPRECISE;CIPOS=-498,10;CIEND=-250,10;CIPOS95=-181,1;CIEND95=-115,2;MATEID=22920_1;EVENT=22920;SECONDARY;SU=4;PE=4;SR=0;ALG=PROD;AF=5.94e-05;NSAMP=1;MSQ=47.84;AN=16834;AC=1;NS=8438;AC_Hom=0;AC_Het=1;AC_Hemi=0;MAF=5.92557e-05;HWE=1;NFAM=1
15	22372721	22372741	X	96217513	96217529	23145	4383.59	-	+	BND	LOW	23145_1	N	]X:96217520]N	23145_2	N	N[15:22372732[	SVTYPE=BND;POS=22372732;STRANDS=-+:5;IMPRECISE;CIPOS=-10,10;CIEND=-7,9;CIPOS95=-1,1;CIEND95=-1,1;MATEID=23145_2;EVENT=23145;SU=5;PE=2;SR=3;ALG=PROD;AF=0.005643;NSAMP=95;MSQ=44.3;AN=16834;AC=95;NS=8438;AC_Hom=0;AC_Het=96;AC_Hemi=0;MAF=0.00568855;HWE=1;NFAM=95	SVTYPE=BND;POS=96217520;STRANDS=-+:5;IMPRECISE;CIPOS=-7,9;CIEND=-10,10;CIPOS95=-1,1;CIEND95=-1,1;MATEID=23145_1;EVENT=23145;SECONDARY;SU=5;PE=2;SR=3;ALG=PROD;AF=0.005643;NSAMP=95;MSQ=44.3;AN=16834;AC=95;NS=8438;AC_Hom=0;AC_Het=96;AC_Hemi=0;MAF=0.00568855;HWE=1;NFAM=95
15	22372726	22372914	15	96292382	96292732	299296	5095.34	+	+	BND	LOW	299296_1	N	N]15:96292411]	299296_2	N	N]15:22372737]	SVTYPE=BND;POS=22372737;STRANDS=++:185;IMPRECISE;CIPOS=-11,177;CIEND=-29,321;CIPOS95=-3,3;CIEND95=-25,25;MATEID=299296_2;EVENT=299296;SU=185;PE=185;SR=0;ALG=PROD;AF=0.008435;NSAMP=142;MSQ=35.36;AN=16834;AC=142;NS=8438;AC_Hom=0;AC_Het=142;AC_Hemi=0;MAF=0.00841432;HWE=1;NFAM=138	SVTYPE=BND;POS=96292411;STRANDS=++:185;IMPRECISE;CIPOS=-29,321;CIEND=-11,177;CIPOS95=-25,25;CIEND95=-3,3;MATEID=299296_1;EVENT=299296;SECONDARY;SU=185;PE=185;SR=0;ALG=PROD;AF=0.008435;NSAMP=142;MSQ=35.36;AN=16834;AC=142;NS=8438;AC_Hom=0;AC_Het=142;AC_Hemi=0;MAF=0.00841432;HWE=1;NFAM=138
15	22373079	22373079	15	22383652	22383652	125386	2.56315e+06	+	-	DEL	PASS	125386	N	<DEL>	.	.	.	SVTYPE=DEL;POS=22373079;SVLEN=-10573;END=22383652;STRANDS=+-:124982;CIPOS=0,0;CIEND=0,0;CIPOS95=0,0;CIEND95=0,0;SU=124982;PE=72446;SR=52536;ALG=PROD;AF=0.2668;NSAMP=4402;MSQ=581.07;AN=16834;AC=4492;NS=8438;AC_Hom=180;AC_Het=4321;AC_Hemi=0;MAF=0.26671;HWE=0;NFAM=3949	.
15	22383000	22383444	15	22413812	22413975	125387	99.0	+	-	DEL	PASS	125387	N	<DEL>	.	.	.	SVTYPE=DEL;POS=22383010;SVLEN=-30955;END=22413965;STRANDS=+-:8;IMPRECISE;CIPOS=-10,434;CIEND=-153,10;CIPOS95=-2,99;CIEND95=-68,2;SU=8;PE=8;SR=0;ALG=PROD;AF=5.94e-05;NSAMP=1;MSQ=98.75;AN=16834;AC=1;NS=8438;AC_Hom=0;AC_Het=1;AC_Hemi=0;MAF=5.92557e-05;HWE=1;NFAM=1	.
15	22383919	22383922	15	22383968	22383971	125388	624.89	+	-	BND	LOW	125388_1	N	N[15:22383971[	125388_2	N	]15:22383921]N	SVTYPE=BND;POS=22383921;STRANDS=+-:18;CIPOS=-2,1;CIEND=-2,1;CIPOS95=0,0;CIEND95=0,0;MATEID=125388_2;EVENT=125388;SU=18;PE=0;SR=18;ALG=PROD;AF=0.0002376;NSAMP=4;MSQ=155.25;AN=16834;AC=4;NS=8438;AC_Hom=0;AC_Het=4;AC_Hemi=0;MAF=0.000237023;HWE=1;NFAM=4	SVTYPE=BND;POS=22383971;STRANDS=+-:18;CIPOS=-2,1;CIEND=-2,1;CIPOS95=0,0;CIEND95=0,0;MATEID=125388_1;EVENT=125388;SECONDARY;SU=18;PE=0;SR=18;ALG=PROD;AF=0.0002376;NSAMP=4;MSQ=155.25;AN=16834;AC=4;NS=8438;AC_Hom=0;AC_Het=4;AC_Hemi=0;MAF=0.000237023;HWE=1;NFAM=4
15	22386639	22386656	15	22386879	22386896	125389	48.44	+	-	DEL	PASS	125389	N	<DEL>	.	.	.	SVTYPE=DEL;POS=22386648;SVLEN=-240;END=22386888;STRANDS=+-:4;CIPOS=-9,8;CIEND=-9,8;CIPOS95=0,0;CIEND95=0,0;SU=4;PE=0;SR=4;ALG=PROD;AF=0.0001188;NSAMP=2;MSQ=23.87;AN=16834;AC=2;NS=8438;AC_Hom=0;AC_Het=2;AC_Hemi=0;MAF=0.000118511;HWE=1;NFAM=2	.
15	22422739	22422796	X	116545204	116545261	23173	17.39	-	+	BND	LOW	23173_1	N	]X:116545233]N	23173_2	N	N[15:22422769[	SVTYPE=BND;POS=22422769;STRANDS=-+:9;CIPOS=-29,28;CIEND=-29,28;CIPOS95=0,0;CIEND95=0,0;MATEID=23173_2;EVENT=23173;SU=9;PE=0;SR=9;ALG=PROD;AF=0.0001188;NSAMP=2;MSQ=5.67;AN=16834;AC=2;NS=8438;AC_Hom=0;AC_Het=2;AC_Hemi=0;MAF=0.000118511;HWE=1;NFAM=2	SVTYPE=BND;POS=116545233;STRANDS=-+:9;CIPOS=-29,28;CIEND=-29,28;CIPOS95=0,0;CIEND95=0,0;MATEID=23173_1;EVENT=23173;SECONDARY;SU=9;PE=0;SR=9;ALG=PROD;AF=0.0001188;NSAMP=2;MSQ=5.67;AN=16834;AC=2;NS=8438;AC_Hom=0;AC_Het=2;AC_Hemi=0;MAF=0.000118511;HWE=1;NFAM=2
15	22432095	22432098	15	22559536	22559539	299297	109.3	+	+	BND	LOW	299297_1	N	N]15:22559538]	299297_2	N	N]15:22432097]	SVTYPE=BND;POS=22432097;STRANDS=++:31;CIPOS=-2,1;CIEND=-2,1;CIPOS95=0,0;CIEND95=0,0;MATEID=299297_2;EVENT=299297;SU=31;PE=16;SR=15;ALG=PROD;AF=5.94e-05;NSAMP=1;MSQ=109.3;AN=16834;AC=1;NS=8438;AC_Hom=0;AC_Het=1;AC_Hemi=0;MAF=5.92557e-05;HWE=1;NFAM=1	SVTYPE=BND;POS=22559538;STRANDS=++:31;CIPOS=-2,1;CIEND=-2,1;CIPOS95=0,0;CIEND95=0,0;MATEID=299297_1;EVENT=299297;SECONDARY;SU=31;PE=16;SR=15;ALG=PROD;AF=5.94e-05;NSAMP=1;MSQ=109.3;AN=16834;AC=1;NS=8438;AC_Hom=0;AC_Het=1;AC_Hemi=0;MAF=5.92557e-05;HWE=1;NFAM=1
15	22434335	22434872	15	22435003	22435545	263312	343388.0	-	+	BND	LOW	263312_1	N	]15:22435013]N	263312_2	N	N[15:22434863[	SVTYPE=BND;POS=22434863;STRANDS=-+:4;IMPRECISE;CIPOS=-527,10;CIEND=-10,532;CIPOS95=-273,1;CIEND95=-1,273;MATEID=263312_2;EVENT=263312;SU=4;PE=2;SR=2;ALG=PROD;AF=0.4104;NSAMP=5824;MSQ=58.59;AN=16834;AC=6909;NS=8438;AC_Hom=2182;AC_Het=4751;AC_Hemi=0;MAF=0.41082;HWE=0;NFAM=5116	SVTYPE=BND;POS=22435013;STRANDS=-+:4;IMPRECISE;CIPOS=-10,532;CIEND=-527,10;CIPOS95=-1,273;CIEND95=-273,1;MATEID=263312_1;EVENT=263312;SECONDARY;SU=4;PE=2;SR=2;ALG=PROD;AF=0.4104;NSAMP=5824;MSQ=58.59;AN=16834;AC=6909;NS=8438;AC_Hom=2182;AC_Het=4751;AC_Hemi=0;MAF=0.41082;HWE=0;NFAM=5116
15	22434472	22434488	15	22434919	22434933	125390	1217.7	+	-	BND	LOW	125390_1	N	N[15:22434926[	125390_2	N	]15:22434478]N	SVTYPE=BND;POS=22434478;STRANDS=+-:112;CIPOS=-6,10;CIEND=-6,8;CIPOS95=0,0;CIEND95=0,0;MATEID=125390_2;EVENT=125390;SU=112;PE=98;SR=14;ALG=PROD;AF=0.0006534;NSAMP=11;MSQ=110.6;AN=16834;AC=11;NS=8438;AC_Hom=0;AC_Het=11;AC_Hemi=0;MAF=0.000651813;HWE=1;NFAM=11	SVTYPE=BND;POS=22434926;STRANDS=+-:112;CIPOS=-6,8;CIEND=-6,10;CIPOS95=0,0;CIEND95=0,0;MATEID=125390_1;EVENT=125390;SECONDARY;SU=112;PE=98;SR=14;ALG=PROD;AF=0.0006534;NSAMP=11;MSQ=110.6;AN=16834;AC=11;NS=8438;AC_Hom=0;AC_Het=11;AC_Hemi=0;MAF=0.000651813;HWE=1;NFAM=11
15	22434804	22434820	15	22435067	22435119	125394	17126.8	+	-	BND	LOW	125394_1	N	N[15:22435111[	125394_2	N	]15:22434817]N	SVTYPE=BND;POS=22434817;STRANDS=+-:137;CIPOS=-13,3;CIEND=-43,9;CIPOS95=0,0;CIEND95=0,0;MATEID=125394_2;EVENT=125394;SU=137;PE=125;SR=12;ALG=PROD;AF=0.007604;NSAMP=128;MSQ=133.75;RETAINED;AN=16834;AC=128;NS=8438;AC_Hom=0;AC_Het=128;AC_Hemi=0;MAF=0.00758474;HWE=1;NFAM=127	SVTYPE=BND;POS=22435111;STRANDS=+-:137;CIPOS=-43,9;CIEND=-13,3;CIPOS95=0,0;CIEND95=0,0;MATEID=125394_1;EVENT=125394;SECONDARY;SU=137;PE=125;SR=12;ALG=PROD;AF=0.007604;NSAMP=128;MSQ=133.75;RETAINED;AN=16834;AC=128;NS=8438;AC_Hom=0;AC_Het=128;AC_Hemi=0;MAF=0.00758474;HWE=1;NFAM=127
15	22435774	22435983	15	22435841	22436030	125395	147409.0	+	-	BND	LOW	125395_1	N	N[15:22435981[	125395_2	N	]15:22435824]N	SVTYPE=BND;POS=22435824;STRANDS=+-:44;IMPRECISE;CIPOS=-50,159;CIEND=-139,50;CIPOS95=-10,10;CIEND95=-18,18;MATEID=125395_2;EVENT=125395;SU=44;PE=44;SR=0;ALG=PROD;AF=0.05323;NSAMP=896;MSQ=164.31;AN=16834;AC=896;NS=8438;AC_Hom=0;AC_Het=897;AC_Hemi=0;MAF=0.0531524;HWE=2.62761e-11;NFAM=794	SVTYPE=BND;POS=22435981;STRANDS=+-:44;IMPRECISE;CIPOS=-139,50;CIEND=-50,159;CIPOS95=-18,18;CIEND95=-10,10;MATEID=125395_1;EVENT=125395;SECONDARY;SU=44;PE=44;SR=0;ALG=PROD;AF=0.05323;NSAMP=896;MSQ=164.31;AN=16834;AC=896;NS=8438;AC_Hom=0;AC_Het=897;AC_Hemi=0;MAF=0.0531524;HWE=2.62761e-11;NFAM=794
15	22438862	22438879	15	22438934	22438951	125396	64.92	+	-	BND	LOW	125396_1	N	N[15:22438944[	125396_2	N	]15:22438871]N	SVTYPE=BND;POS=22438871;STRANDS=+-:4;CIPOS=-9,8;CIEND=-9,8;CIPOS95=0,0;CIEND95=0,0;MATEID=125396_2;EVENT=125396;SU=4;PE=0;SR=4;ALG=PROD;AF=0.0002376;NSAMP=4;MSQ=15.45;AN=16834;AC=4;NS=8438;AC_Hom=0;AC_Het=4;AC_Hemi=0;MAF=0.000237023;HWE=1;NFAM=4	SVTYPE=BND;POS=22438944;STRANDS=+-:4;CIPOS=-9,8;CIEND=-9,8;CIPOS95=0,0;CIEND95=0,0;MATEID=125396_1;EVENT=125396;SECONDARY;SU=4;PE=0;SR=4;ALG=PROD;AF=0.0002376;NSAMP=4;MSQ=15.45;AN=16834;AC=4;NS=8438;AC_Hom=0;AC_Het=4;AC_Hemi=0;MAF=0.000237023;HWE=1;NFAM=4
15	22446535	22446552	15	22446691	22446708	125397	287.11	+	-	BND	LOW	125397_1	N	N[15:22446701[	125397_2	N	]15:22446544]N	SVTYPE=BND;POS=22446544;STRANDS=+-:4;CIPOS=-9,8;CIEND=-9,8;CIPOS95=0,0;CIEND95=0,0;MATEID=125397_2;EVENT=125397;SU=4;PE=0;SR=4;ALG=PROD;AF=0.0001188;NSAMP=2;MSQ=143.56;AN=16834;AC=2;NS=8438;AC_Hom=0;AC_Het=2;AC_Hemi=0;MAF=0.000118511;HWE=1;NFAM=2	SVTYPE=BND;POS=22446701;STRANDS=+-:4;CIPOS=-9,8;CIEND=-9,8;CIPOS95=0,0;CIEND95=0,0;MATEID=125397_1;EVENT=125397;SECONDARY;SU=4;PE=0;SR=4;ALG=PROD;AF=0.0001188;NSAMP=2;MSQ=143.56;AN=16834;AC=2;NS=8438;AC_Hom=0;AC_Het=2;AC_Hemi=0;MAF=0.000118511;HWE=1;NFAM=2
15	22450069	22450089	15	22450186	22450206	125398	768.77	+	-	BND	LOW	125398_1	N	N[15:22450197[	125398_2	N	]15:22450079]N	SVTYPE=BND;POS=22450079;STRANDS=+-:51;CIPOS=-10,10;CIEND=-10,10;CIPOS95=0,0;CIEND95=0,0;MATEID=125398_2;EVENT=125398;SU=51;PE=0;SR=51;ALG=PROD;AF=0.000297;NSAMP=5;MSQ=153.75;AN=16834;AC=5;NS=8438;AC_Hom=0;AC_Het=5;AC_Hemi=0;MAF=0.000296279;HWE=1;NFAM=4	SVTYPE=BND;POS=22450197;STRANDS=+-:51;CIPOS=-10,10;CIEND=-10,10;CIPOS95=0,0;CIEND95=0,0;MATEID=125398_1;EVENT=125398;SECONDARY;SU=51;PE=0;SR=51;ALG=PROD;AF=0.000297;NSAMP=5;MSQ=153.75;AN=16834;AC=5;NS=8438;AC_Hom=0;AC_Het=5;AC_Hemi=0;MAF=0.000296279;HWE=1;NFAM=4
15	22450810	22451031	18	53032046	53032402	22586	2800.64	-	-	BND	LOW	22586_1	N	[18:53032384[N	22586_2	N	[15:22450982[N	SVTYPE=BND;POS=22450982;STRANDS=--:164;IMPRECISE;CIPOS=-171,50;CIEND=-337,19;CIPOS95=-23,23;CIEND95=-87,19;MATEID=22586_2;EVENT=22586;SU=164;PE=164;SR=0;ALG=PROD;AF=0.003861;NSAMP=65;MSQ=42.43;AN=16834;AC=65;NS=8438;AC_Hom=0;AC_Het=65;AC_Hemi=0;MAF=0.00385162;HWE=1;NFAM=62	SVTYPE=BND;POS=53032384;STRANDS=--:164;IMPRECISE;CIPOS=-337,19;CIEND=-171,50;CIPOS95=-87,19;CIEND95=-23,23;MATEID=22586_1;EVENT=22586;SECONDARY;SU=164;PE=164;SR=0;ALG=PROD;AF=0.003861;NSAMP=65;MSQ=42.43;AN=16834;AC=65;NS=8438;AC_Hom=0;AC_Het=65;AC_Hemi=0;MAF=0.00385162;HWE=1;NFAM=62
15	22450821	22451025	15	36000369	36000889	263313	290.03	-	+	BND	LOW	263313_1	N	]15:36000376]N	263313_2	N	N[15:22451016[	SVTYPE=BND;POS=22451016;STRANDS=-+:5;IMPRECISE;CIPOS=-194,10;CIEND=-7,513;CIPOS95=-80,2;CIEND95=0,186;MATEID=263313_2;EVENT=263313;SU=5;PE=5;SR=0;ALG=PROD;AF=0.00101;NSAMP=17;MSQ=14.37;AN=16834;AC=17;NS=8438;AC_Hom=0;AC_Het=17;AC_Hemi=0;MAF=0.00100735;HWE=1;NFAM=17	SVTYPE=BND;POS=36000376;STRANDS=-+:5;IMPRECISE;CIPOS=-7,513;CIEND=-194,10;CIPOS95=0,186;CIEND95=-80,2;MATEID=263313_1;EVENT=263313;SECONDARY;SU=5;PE=5;SR=0;ALG=PROD;AF=0.00101;NSAMP=17;MSQ=14.37;AN=16834;AC=17;NS=8438;AC_Hom=0;AC_Het=17;AC_Hemi=0;MAF=0.00100735;HWE=1;NFAM=17
15	22450888	22450908	15	22450970	22450990	125399	3754.84	+	-	BND	LOW	125399_1	N	N[15:22450981[	125399_2	N	]15:22450898]N	SVTYPE=BND;POS=22450898;STRANDS=+-:25;CIPOS=-10,10;CIEND=-10,10;CIPOS95=0,0;CIEND95=0,0;MATEID=125399_2;EVENT=125399;SU=25;PE=0;SR=25;ALG=PROD;AF=0.006;NSAMP=98;MSQ=37.19;AN=16834;AC=101;NS=8438;AC_Hom=6;AC_Het=96;AC_Hemi=0;MAF=0.00604409;HWE=0.00343482;NFAM=97	SVTYPE=BND;POS=22450981;STRANDS=+-:25;CIPOS=-10,10;CIEND=-10,10;CIPOS95=0,0;CIEND95=0,0;MATEID=125399_1;EVENT=125399;SECONDARY;SU=25;PE=0;SR=25;ALG=PROD;AF=0.006;NSAMP=98;MSQ=37.19;AN=16834;AC=101;NS=8438;AC_Hom=6;AC_Het=96;AC_Hemi=0;MAF=0.00604409;HWE=0.00343482;NFAM=97
15	22450952	22450970	18	56681489	56681507	22591	141.3	-	+	BND	LOW	22591_1	N	]18:56681497]N	22591_2	N	N[15:22450963[	SVTYPE=BND;POS=22450963;STRANDS=-+:4;IMPRECISE;CIPOS=-10,8;CIEND=-8,10;CIPOS95=-1,0;CIEND95=0,2;MATEID=22591_2;EVENT=22591;SU=4;PE=0;SR=4;ALG=PROD;AF=0.000297;NSAMP=5;MSQ=27.34;AN=16834;AC=5;NS=8438;AC_Hom=0;AC_Het=5;AC_Hemi=0;MAF=0.000296279;HWE=1;NFAM=5	SVTYPE=BND;POS=56681497;STRANDS=-+:4;IMPRECISE;CIPOS=-8,10;CIEND=-10,8;CIPOS95=0,2;CIEND95=-1,0;MATEID=22591_1;EVENT=22591;SECONDARY;SU=4;PE=0;SR=4;ALG=PROD;AF=0.000297;NSAMP=5;MSQ=27.34;AN=16834;AC=5;NS=8438;AC_Hom=0;AC_Het=5;AC_Hemi=0;MAF=0.000296279;HWE=1;NFAM=5
15	22450962	22451024	18	53032492	53032545	22587	3080.72	+	+	BND	LOW	22587_1	N	N]18:53032496]	22587_2	N	N]15:22450984]	SVTYPE=BND;POS=22450984;STRANDS=++:234;IMPRECISE;CIPOS=-22,40;CIEND=-4,49;CIPOS95=0,0;CIEND95=-2,2;MATEID=22587_2;EVENT=22587;SU=234;PE=232;SR=2;ALG=PROD;AF=0.00493;NSAMP=83;MSQ=36.13;AN=16834;AC=83;NS=8438;AC_Hom=0;AC_Het=84;AC_Hemi=0;MAF=0.00497748;HWE=1;NFAM=78	SVTYPE=BND;POS=53032496;STRANDS=++:234;IMPRECISE;CIPOS=-4,49;CIEND=-22,40;CIPOS95=-2,2;CIEND95=0,0;MATEID=22587_1;EVENT=22587;SECONDARY;SU=234;PE=232;SR=2;ALG=PROD;AF=0.00493;NSAMP=83;MSQ=36.13;AN=16834;AC=83;NS=8438;AC_Hom=0;AC_Het=84;AC_Hemi=0;MAF=0.00497748;HWE=1;NFAM=78
15	22450964	22450980	15	36000287	36000302	125400	338744.0	+	-	BND	LOW	125400_1	N	N[15:36000297[	125400_2	N	]15:22450972]N	SVTYPE=BND;POS=22450972;STRANDS=+-:67;CIPOS=-8,8;CIEND=-9,6;CIPOS95=0,0;CIEND95=0,0;MATEID=125400_2;EVENT=125400;SU=67;PE=19;SR=48;ALG=PROD;AF=0.2829;NSAMP=4762;MSQ=70.89;AN=16834;AC=4763;NS=8438;AC_Hom=2;AC_Het=4772;AC_Hemi=0;MAF=0.282887;HWE=0;NFAM=4444	SVTYPE=BND;POS=36000297;STRANDS=+-:67;CIPOS=-9,6;CIEND=-8,8;CIPOS95=0,0;CIEND95=0,0;MATEID=125400_1;EVENT=125400;SECONDARY;SU=67;PE=19;SR=48;ALG=PROD;AF=0.2829;NSAMP=4762;MSQ=70.89;AN=16834;AC=4763;NS=8438;AC_Hom=2;AC_Het=4772;AC_Hemi=0;MAF=0.282887;HWE=0;NFAM=4444
15	22450969	22450986	15	74790556	74790573	299298	72.52	+	+	BND	LOW	299298_1	N	N]15:74790565]	299298_2	N	N]15:22450978]	SVTYPE=BND;POS=22450978;STRANDS=++:4;CIPOS=-9,8;CIEND=-9,8;CIPOS95=0,0;CIEND95=0,0;MATEID=299298_2;EVENT=299298;SU=4;PE=0;SR=4;ALG=PROD;AF=0.0001188;NSAMP=2;MSQ=35.85;AN=16834;AC=2;NS=8438;AC_Hom=0;AC_Het=2;AC_Hemi=0;MAF=0.000118511;HWE=1;NFAM=2	SVTYPE=BND;POS=74790565;STRANDS=++:4;CIPOS=-9,8;CIEND=-9,8;CIPOS95=0,0;CIEND95=0,0;MATEID=299298_1;EVENT=299298;SECONDARY;SU=4;PE=0;SR=4;ALG=PROD;AF=0.0001188;NSAMP=2;MSQ=35.85;AN=16834;AC=2;NS=8438;AC_Hom=0;AC_Het=2;AC_Hemi=0;MAF=0.000118511;HWE=1;NFAM=2
15	22460628	22461146	15	22461937	22462415	263314	16967.5	-	+	BND	LOW	263314_1	N	]15:22461968]N	263314_2	N	N[15:22461117[	SVTYPE=BND;POS=22461117;STRANDS=-+:23;IMPRECISE;CIPOS=-488,30;CIEND=-31,447;CIPOS95=-154,30;CIEND95=-31,118;MATEID=263314_2;EVENT=263314;SU=23;PE=23;SR=0;ALG=PROD;AF=0.04907;NSAMP=826;MSQ=19.45;AN=16834;AC=826;NS=8438;AC_Hom=0;AC_Het=834;AC_Hemi=0;MAF=0.0494193;HWE=7.41723e-10;NFAM=789	SVTYPE=BND;POS=22461968;STRANDS=-+:23;IMPRECISE;CIPOS=-31,447;CIEND=-488,30;CIPOS95=-31,118;CIEND95=-154,30;MATEID=263314_1;EVENT=263314;SECONDARY;SU=23;PE=23;SR=0;ALG=PROD;AF=0.04907;NSAMP=826;MSQ=19.45;AN=16834;AC=826;NS=8438;AC_Hom=0;AC_Het=834;AC_Hemi=0;MAF=0.0494193;HWE=7.41723e-10;NFAM=789
15	22461133	22461724	15	22462009	22462386	125403	1801.82	+	-	BND	LOW	125403_1	N	N[15:22462337[	125403_2	N	]15:22461183]N	SVTYPE=BND;POS=22461183;STRANDS=+-:120;IMPRECISE;CIPOS=-50,541;CIEND=-327,50;CIPOS95=-50,102;CIEND95=-67,50;MATEID=125403_2;EVENT=125403;SU=120;PE=119;SR=1;ALG=SUM;AF=0.0008911;NSAMP=15;MSQ=119.28;RETAINED;AN=16834;AC=15;NS=8438;AC_Hom=0;AC_Het=15;AC_Hemi=0;MAF=0.000888836;HWE=1;NFAM=15	SVTYPE=BND;POS=22462337;STRANDS=+-:120;IMPRECISE;CIPOS=-327,50;CIEND=-50,541;CIPOS95=-67,50;CIEND95=-50,102;MATEID=125403_1;EVENT=125403;SECONDARY;SU=120;PE=119;SR=1;ALG=SUM;AF=0.0008911;NSAMP=15;MSQ=119.28;RETAINED;AN=16834;AC=15;NS=8438;AC_Hom=0;AC_Het=15;AC_Hemi=0;MAF=0.000888836;HWE=1;NFAM=15
15	22461429	22461446	15	22461632	22461649	125401	175.3	+	-	BND	LOW	125401_1	N	N[15:22461642[	125401_2	N	]15:22461438]N	SVTYPE=BND;POS=22461438;STRANDS=+-:4;CIPOS=-9,8;CIEND=-9,8;CIPOS95=0,0;CIEND95=0,0;MATEID=125401_2;EVENT=125401;SU=4;PE=0;SR=4;ALG=PROD;AF=0.0005346;NSAMP=9;MSQ=18.35;RETAINED;AN=16834;AC=9;NS=8438;AC_Hom=0;AC_Het=9;AC_Hemi=0;MAF=0.000533302;HWE=1;NFAM=9	SVTYPE=BND;POS=22461642;STRANDS=+-:4;CIPOS=-9,8;CIEND=-9,8;CIPOS95=0,0;CIEND95=0,0;MATEID=125401_1;EVENT=125401;SECONDARY;SU=4;PE=0;SR=4;ALG=PROD;AF=0.0005346;NSAMP=9;MSQ=18.35;RETAINED;AN=16834;AC=9;NS=8438;AC_Hom=0;AC_Het=9;AC_Hemi=0;MAF=0.000533302;HWE=1;NFAM=9
15	22462249	22462260	15	22462442	22462453	263315	8261.65	-	+	BND	LOW	263315_1	N	]15:22462448]N	263315_2	N	N[15:22462256[	SVTYPE=BND;POS=22462256;STRANDS=-+:41;CIPOS=-6,5;CIEND=-6,5;CIPOS95=0,0;CIEND95=0,0;MATEID=263315_2;EVENT=263315;SU=41;PE=0;SR=41;ALG=PROD;AF=0.02679;NSAMP=449;MSQ=17.1;AN=16834;AC=451;NS=8438;AC_Hom=4;AC_Het=449;AC_Hemi=0;MAF=0.0268429;HWE=0.0953688;NFAM=410	SVTYPE=BND;POS=22462448;STRANDS=-+:41;CIPOS=-6,5;CIEND=-6,5;CIPOS95=0,0;CIEND95=0,0;MATEID=263315_1;EVENT=263315;SECONDARY;SU=41;PE=0;SR=41;ALG=PROD;AF=0.02679;NSAMP=449;MSQ=17.1;AN=16834;AC=451;NS=8438;AC_Hom=4;AC_Het=449;AC_Hemi=0;MAF=0.0268429;HWE=0.0953688;NFAM=410
15	22462394	22462414	15	22494193	22494201	263316	125.06	-	+	BND	LOW	263316_1	N	]15:22494197]N	263316_2	N	N[15:22462405[	SVTYPE=BND;POS=22462405;STRANDS=-+:15;CIPOS=-10,10;CIEND=-4,4;CIPOS95=0,0;CIEND95=0,0;MATEID=263316_2;EVENT=263316;SU=15;PE=8;SR=7;ALG=PROD;AF=5.94e-05;NSAMP=1;MSQ=125.04;AN=16834;AC=1;NS=8438;AC_Hom=0;AC_Het=1;AC_Hemi=0;MAF=5.92557e-05;HWE=1;NFAM=1	SVTYPE=BND;POS=22494197;STRANDS=-+:15;CIPOS=-4,4;CIEND=-10,10;CIPOS95=0,0;CIEND95=0,0;MATEID=263316_1;EVENT=263316;SECONDARY;SU=15;PE=8;SR=7;ALG=PROD;AF=5.94e-05;NSAMP=1;MSQ=125.04;AN=16834;AC=1;NS=8438;AC_Hom=0;AC_Het=1;AC_Hemi=0;MAF=5.92557e-05;HWE=1;NFAM=1
15	22472824	22472830	15	22473097	22473115	125405	212.15	+	-	BND	LOW	125405_1	N	N[15:22473106[	125405_2	N	]15:22472828]N	SVTYPE=BND;POS=22472828;STRANDS=+-:12;CIPOS=-4,2;CIEND=-8,10;CIPOS95=0,0;CIEND95=0,0;MATEID=125405_2;EVENT=125405;SU=12;PE=2;SR=10;ALG=PROD;AF=5.94e-05;NSAMP=1;MSQ=212.14;AN=16834;AC=1;NS=8438;AC_Hom=0;AC_Het=1;AC_Hemi=0;MAF=5.92557e-05;HWE=1;NFAM=1	SVTYPE=BND;POS=22473106;STRANDS=+-:12;CIPOS=-8,10;CIEND=-4,2;CIPOS95=0,0;CIEND95=0,0;MATEID=125405_1;EVENT=125405;SECONDARY;SU=12;PE=2;SR=10;ALG=PROD;AF=5.94e-05;NSAMP=1;MSQ=212.14;AN=16834;AC=1;NS=8438;AC_Hom=0;AC_Het=1;AC_Hemi=0;MAF=5.92557e-05;HWE=1;NFAM=1
15	22502886	22502906	15	22506046	22506051	263317	151.12	-	+	BND	LOW	263317_1	N	]15:22506049]N	263317_2	N	N[15:22502897[	SVTYPE=BND;POS=22502897;STRANDS=-+:19;CIPOS=-10,10;CIEND=-3,2;CIPOS95=0,0;CIEND95=0,0;MATEID=263317_2;EVENT=263317;SU=19;PE=9;SR=10;ALG=PROD;AF=5.94e-05;NSAMP=1;MSQ=151.06;AN=16834;AC=1;NS=8438;AC_Hom=0;AC_Het=1;AC_Hemi=0;MAF=5.92557e-05;HWE=1;NFAM=1	SVTYPE=BND;POS=22506049;STRANDS=-+:19;CIPOS=-3,2;CIEND=-10,10;CIPOS95=0,0;CIEND95=0,0;MATEID=263317_1;EVENT=263317;SECONDARY;SU=19;PE=9;SR=10;ALG=PROD;AF=5.94e-05;NSAMP=1;MSQ=151.06;AN=16834;AC=1;NS=8438;AC_Hom=0;AC_Het=1;AC_Hemi=0;MAF=5.92557e-05;HWE=1;NFAM=1
15	22503893	22503945	15	22505809	22505829	125406	2138.84	+	-	DEL	PASS	125406	N	<DEL>	.	.	.	SVTYPE=DEL;POS=22503915;SVLEN=-1904;END=22505819;STRANDS=+-:114;CIPOS=-22,30;CIEND=-10,10;CIPOS95=0,0;CIEND95=0,0;SU=114;PE=73;SR=41;ALG=PROD;AF=0.000297;NSAMP=5;MSQ=427.77;AN=16834;AC=5;NS=8438;AC_Hom=0;AC_Het=5;AC_Hemi=0;MAF=0.000296279;HWE=1;NFAM=5	.
15	22507445	22507933	15	22507717	22507945	125408	51463.0	+	-	BND	LOW	125408_1	N	N[15:22507897[	125408_2	N	]15:22507495]N	SVTYPE=BND;POS=22507495;STRANDS=+-:4;IMPRECISE;CIPOS=-50,438;CIEND=-179,49;CIPOS95=-50,99;CIEND95=-78,49;MATEID=125408_2;EVENT=125408;SU=4;PE=4;SR=0;ALG=PROD;AF=0.02554;NSAMP=430;MSQ=119.57;RETAINED;AN=16834;AC=430;NS=8438;AC_Hom=0;AC_Het=430;AC_Hemi=0;MAF=0.02548;HWE=0.00693168;NFAM=428	SVTYPE=BND;POS=22507897;STRANDS=+-:4;IMPRECISE;CIPOS=-179,49;CIEND=-50,438;CIPOS95=-78,49;CIEND95=-50,99;MATEID=125408_1;EVENT=125408;SECONDARY;SU=4;PE=4;SR=0;ALG=PROD;AF=0.02554;NSAMP=430;MSQ=119.57;RETAINED;AN=16834;AC=430;NS=8438;AC_Hom=0;AC_Het=430;AC_Hemi=0;MAF=0.02548;HWE=0.00693168;NFAM=428
15	22507661	22507945	15	22532580	22532832	125409	146.18	+	-	BND	LOW	125409_1	N	N[15:22532823[	125409_2	N	]15:22507667]N	SVTYPE=BND;POS=22507667;STRANDS=+-:13;IMPRECISE;CIPOS=-6,278;CIEND=-242,10;CIPOS95=0,75;CIEND95=-52,0;MATEID=125409_2;EVENT=125409;SU=13;PE=13;SR=0;ALG=PROD;AF=5.94e-05;NSAMP=1;MSQ=145.95;AN=16834;AC=1;NS=8438;AC_Hom=0;AC_Het=1;AC_Hemi=0;MAF=5.92557e-05;HWE=1;NFAM=1	SVTYPE=BND;POS=22532823;STRANDS=+-:13;IMPRECISE;CIPOS=-242,10;CIEND=-6,278;CIPOS95=-52,0;CIEND95=0,75;MATEID=125409_1;EVENT=125409;SECONDARY;SU=13;PE=13;SR=0;ALG=PROD;AF=5.94e-05;NSAMP=1;MSQ=145.95;AN=16834;AC=1;NS=8438;AC_Hom=0;AC_Het=1;AC_Hemi=0;MAF=5.92557e-05;HWE=1;NFAM=1
15	22511854	22512196	15	22512096	22512232	125415	580644.0	+	-	BND	LOW	125415_1	N	N[15:22512184[	125415_2	N	]15:22511904]N	SVTYPE=BND;POS=22511904;STRANDS=+-:4;IMPRECISE;CIPOS=-50,292;CIEND=-87,49;CIPOS95=-50,51;CIEND95=-34,34;MATEID=125415_2;EVENT=125415;SU=4;PE=4;SR=0;ALG=PROD;AF=0.2769;NSAMP=4635;MSQ=124.84;RETAINED;AN=16834;AC=4661;NS=8438;AC_Hom=52;AC_Het=4619;AC_Hemi=0;MAF=0.276784;HWE=0;NFAM=4296	SVTYPE=BND;POS=22512184;STRANDS=+-:4;IMPRECISE;CIPOS=-87,49;CIEND=-50,292;CIPOS95=-34,34;CIEND95=-50,51;MATEID=125415_1;EVENT=125415;SECONDARY;SU=4;PE=4;SR=0;ALG=PROD;AF=0.2769;NSAMP=4635;MSQ=124.84;RETAINED;AN=16834;AC=4661;NS=8438;AC_Hom=52;AC_Het=4619;AC_Hemi=0;MAF=0.276784;HWE=0;NFAM=4296
15	22513650	22513701	15	22513724	22513775	125416	473.09	+	-	BND	LOW	125416_1	N	N[15:22513751[	125416_2	N	]15:22513676]N	SVTYPE=BND;POS=22513676;STRANDS=+-:25;CIPOS=-26,25;CIEND=-26,25;CIPOS95=0,0;CIEND95=0,0;MATEID=125416_2;EVENT=125416;SU=25;PE=0;SR=25;ALG=PROD;AF=0.0001782;NSAMP=3;MSQ=157.69;AN=16834;AC=3;NS=8438;AC_Hom=0;AC_Het=3;AC_Hemi=0;MAF=0.000177767;HWE=1;NFAM=3	SVTYPE=BND;POS=22513751;STRANDS=+-:25;CIPOS=-26,25;CIEND=-26,25;CIPOS95=0,0;CIEND95=0,0;MATEID=125416_1;EVENT=125416;SECONDARY;SU=25;PE=0;SR=25;ALG=PROD;AF=0.0001782;NSAMP=3;MSQ=157.69;AN=16834;AC=3;NS=8438;AC_Hom=0;AC_Het=3;AC_Hemi=0;MAF=0.000177767;HWE=1;NFAM=3
15	22514079	22514237	X	281313	281425	23011	3.74683e+06	-	-	BND	PASS	23011_1	N	[X:281380[N	23011_2	N	[15:22514138[N	SVTYPE=BND;POS=22514138;STRANDS=--:174302;IMPRECISE;CIPOS=-58,100;CIEND=-66,46;CIPOS95=-1,1;CIEND95=-1,1;MATEID=23011_2;EVENT=23011;SU=174302;PE=174301;SR=1;ALG=SUM;AF=0.5006;NSAMP=8415;MSQ=444.06;AN=16834;AC=8427;NS=8438;AC_Hom=24;AC_Het=8424;AC_Hemi=0;MAF=0.499407;HWE=0;NFAM=7393	SVTYPE=BND;POS=281380;STRANDS=--:174302;IMPRECISE;CIPOS=-66,46;CIEND=-58,100;CIPOS95=-1,1;CIEND95=-1,1;MATEID=23011_1;EVENT=23011;SECONDARY;SU=174302;PE=174301;SR=1;ALG=SUM;AF=0.5006;NSAMP=8415;MSQ=444.06;AN=16834;AC=8427;NS=8438;AC_Hom=24;AC_Het=8424;AC_Hemi=0;MAF=0.499407;HWE=0;NFAM=7393
15	22520783	22520803	15	22520896	22520916	125417	122.54	+	-	BND	LOW	125417_1	N	N[15:22520907[	125417_2	N	]15:22520793]N	SVTYPE=BND;POS=22520793;STRANDS=+-:8;CIPOS=-10,10;CIEND=-10,10;CIPOS95=0,0;CIEND95=0,0;MATEID=125417_2;EVENT=125417;SU=8;PE=0;SR=8;ALG=PROD;AF=5.94e-05;NSAMP=1;MSQ=122.54;AN=16834;AC=1;NS=8438;AC_Hom=0;AC_Het=1;AC_Hemi=0;MAF=5.92557e-05;HWE=1;NFAM=1	SVTYPE=BND;POS=22520907;STRANDS=+-:8;CIPOS=-10,10;CIEND=-10,10;CIPOS95=0,0;CIEND95=0,0;MATEID=125417_1;EVENT=125417;SECONDARY;SU=8;PE=0;SR=8;ALG=PROD;AF=5.94e-05;NSAMP=1;MSQ=122.54;AN=16834;AC=1;NS=8438;AC_Hom=0;AC_Het=1;AC_Hemi=0;MAF=5.92557e-05;HWE=1;NFAM=1
15	22522153	22522160	15	22527226	22527246	125418	275.4	+	-	DEL	PASS	125418	N	<DEL>	.	.	.	SVTYPE=DEL;POS=22522157;SVLEN=-5079;END=22527236;STRANDS=+-:12;CIPOS=-4,3;CIEND=-10,10;CIPOS95=0,0;CIEND95=0,0;SU=12;PE=4;SR=8;ALG=PROD;AF=5.94e-05;NSAMP=1;MSQ=275.4;AN=16834;AC=1;NS=8438;AC_Hom=0;AC_Het=1;AC_Hemi=0;MAF=5.92557e-05;HWE=1;NFAM=1	.
15	22529768	22530016	16	87549147	87549583	22214	401.04	+	+	BND	LOW	22214_1	N	N]16:87549177]	22214_2	N	N]15:22529818]	SVTYPE=BND;POS=22529818;STRANDS=++:19;IMPRECISE;CIPOS=-50,198;CIEND=-30,406;CIPOS95=-16,16;CIEND95=-30,77;MATEID=22214_2;EVENT=22214;SU=19;PE=19;SR=0;ALG=PROD;AF=0.0008317;NSAMP=14;MSQ=26.56;AN=16834;AC=14;NS=8438;AC_Hom=0;AC_Het=14;AC_Hemi=0;MAF=0.00082958;HWE=1;NFAM=14	SVTYPE=BND;POS=87549177;STRANDS=++:19;IMPRECISE;CIPOS=-30,406;CIEND=-50,198;CIPOS95=-30,77;CIEND95=-16,16;MATEID=22214_1;EVENT=22214;SECONDARY;SU=19;PE=19;SR=0;ALG=PROD;AF=0.0008317;NSAMP=14;MSQ=26.56;AN=16834;AC=14;NS=8438;AC_Hom=0;AC_Het=14;AC_Hemi=0;MAF=0.00082958;HWE=1;NFAM=14
15	22530493	22530687	15	22530771	22530979	125419	94.98	+	-	BND	LOW	125419_1	N	N[15:22530970[	125419_2	N	]15:22530503]N	SVTYPE=BND;POS=22530503;STRANDS=+-:16;IMPRECISE;CIPOS=-10,184;CIEND=-198,10;CIPOS95=-2,43;CIEND95=-43,2;MATEID=125419_2;EVENT=125419;SU=16;PE=16;SR=0;ALG=PROD;AF=5.94e-05;NSAMP=1;MSQ=94.98;AN=16834;AC=1;NS=8438;AC_Hom=0;AC_Het=1;AC_Hemi=0;MAF=5.92557e-05;HWE=1;NFAM=1	SVTYPE=BND;POS=22530970;STRANDS=+-:16;IMPRECISE;CIPOS=-198,10;CIEND=-10,184;CIPOS95=-43,2;CIEND95=-2,43;MATEID=125419_1;EVENT=125419;SECONDARY;SU=16;PE=16;SR=0;ALG=PROD;AF=5.94e-05;NSAMP=1;MSQ=94.98;AN=16834;AC=1;NS=8438;AC_Hom=0;AC_Het=1;AC_Hemi=0;MAF=5.92557e-05;HWE=1;NFAM=1
15	22533287	22533479	15	22535415	22535638	263318	101.83	-	+	BND	LOW	263318_1	N	]15:22535425]N	263318_2	N	N[15:22533470[	SVTYPE=BND;POS=22533470;STRANDS=-+:11;IMPRECISE;CIPOS=-182,10;CIEND=-10,213;CIPOS95=-60,1;CIEND95=-2,49;MATEID=263318_2;EVENT=263318;SU=11;PE=11;SR=0;ALG=PROD;AF=5.94e-05;NSAMP=1;MSQ=101.78;AN=16834;AC=1;NS=8438;AC_Hom=0;AC_Het=1;AC_Hemi=0;MAF=5.92557e-05;HWE=1;NFAM=1	SVTYPE=BND;POS=22535425;STRANDS=-+:11;IMPRECISE;CIPOS=-10,213;CIEND=-182,10;CIPOS95=-2,49;CIEND95=-60,1;MATEID=263318_1;EVENT=263318;SECONDARY;SU=11;PE=11;SR=0;ALG=PROD;AF=5.94e-05;NSAMP=1;MSQ=101.78;AN=16834;AC=1;NS=8438;AC_Hom=0;AC_Het=1;AC_Hemi=0;MAF=5.92557e-05;HWE=1;NFAM=1
15	22533950	22534329	15	22537297	22537642	125420	305.39	+	-	DEL	PASS	125420	N	<DEL>	.	.	.	SVTYPE=DEL;POS=22533958;SVLEN=-3676;END=22537634;STRANDS=+-:9;IMPRECISE;CIPOS=-8,371;CIEND=-337,8;CIPOS95=0,94;CIEND95=-102,1;SU=9;PE=9;SR=0;ALG=PROD;AF=5.94e-05;NSAMP=1;MSQ=305.39;AN=16834;AC=1;NS=8438;AC_Hom=0;AC_Het=1;AC_Hemi=0;MAF=5.92557e-05;HWE=1;NFAM=1	.
15	22535409	22535619	15	22536845	22536968	125421	56.22	+	-	DEL	PASS	125421	N	<DEL>	.	.	.	SVTYPE=DEL;POS=22535419;SVLEN=-1539;END=22536958;STRANDS=+-:13;IMPRECISE;CIPOS=-10,200;CIEND=-113,10;CIPOS95=-2,59;CIEND95=-53,2;SU=13;PE=13;SR=0;ALG=PROD;AF=5.94e-05;NSAMP=1;MSQ=56.22;AN=16834;AC=1;NS=8438;AC_Hom=0;AC_Het=1;AC_Hemi=0;MAF=5.92557e-05;HWE=1;NFAM=1	.
15	22535761	22535808	15	22535834	22535881	125422	254.2	+	-	BND	LOW	125422_1	N	N[15:22535859[	125422_2	N	]15:22535785]N	SVTYPE=BND;POS=22535785;STRANDS=+-:15;CIPOS=-24,23;CIEND=-24,23;CIPOS95=0,0;CIEND95=0,0;MATEID=125422_2;EVENT=125422;SU=15;PE=0;SR=15;ALG=PROD;AF=0.0001188;NSAMP=2;MSQ=127.08;AN=16834;AC=2;NS=8438;AC_Hom=0;AC_Het=2;AC_Hemi=0;MAF=0.000118511;HWE=1;NFAM=2	SVTYPE=BND;POS=22535859;STRANDS=+-:15;CIPOS=-24,23;CIEND=-24,23;CIPOS95=0,0;CIEND95=0,0;MATEID=125422_1;EVENT=125422;SECONDARY;SU=15;PE=0;SR=15;ALG=PROD;AF=0.0001188;NSAMP=2;MSQ=127.08;AN=16834;AC=2;NS=8438;AC_Hom=0;AC_Het=2;AC_Hemi=0;MAF=0.000118511;HWE=1;NFAM=2
15	22538281	22538295	15	22542172	22542189	125423	199.74	+	-	BND	LOW	125423_1	N	N[15:22542183[	125423_2	N	]15:22538286]N	SVTYPE=BND;POS=22538286;STRANDS=+-:17;IMPRECISE;CIPOS=-5,9;CIEND=-10,7;CIPOS95=-1,1;CIEND95=-1,0;MATEID=125423_2;EVENT=125423;SU=17;PE=14;SR=3;ALG=PROD;AF=5.94e-05;NSAMP=1;MSQ=199.74;AN=16834;AC=1;NS=8438;AC_Hom=0;AC_Het=1;AC_Hemi=0;MAF=5.92557e-05;HWE=1;NFAM=1	SVTYPE=BND;POS=22542183;STRANDS=+-:17;IMPRECISE;CIPOS=-10,7;CIEND=-5,9;CIPOS95=-1,0;CIEND95=-1,1;MATEID=125423_1;EVENT=125423;SECONDARY;SU=17;PE=14;SR=3;ALG=PROD;AF=5.94e-05;NSAMP=1;MSQ=199.74;AN=16834;AC=1;NS=8438;AC_Hom=0;AC_Het=1;AC_Hemi=0;MAF=5.92557e-05;HWE=1;NFAM=1
15	22539777	22539777	16	87536320	87536320	22361	23459.7	-	+	BND	LOW	22361_1	N	]16:87536320]N	22361_2	N	N[15:22539778[	SVTYPE=BND;POS=22539778;STRANDS=-+:915;CIPOS=0,0;CIEND=0,0;CIPOS95=0,0;CIEND95=0,0;MATEID=22361_2;EVENT=22361;SU=915;PE=8;SR=907;ALG=PROD;AF=0.03665;NSAMP=617;MSQ=37.42;AN=16834;AC=617;NS=8438;AC_Hom=0;AC_Het=619;AC_Hemi=0;MAF=0.0366793;HWE=1.60282e-05;NFAM=543	SVTYPE=BND;POS=87536320;STRANDS=-+:915;CIPOS=0,0;CIEND=0,0;CIPOS95=0,0;CIEND95=0,0;MATEID=22361_1;EVENT=22361;SECONDARY;SU=915;PE=8;SR=907;ALG=PROD;AF=0.03665;NSAMP=617;MSQ=37.42;AN=16834;AC=617;NS=8438;AC_Hom=0;AC_Het=619;AC_Hemi=0;MAF=0.0366793;HWE=1.60282e-05;NFAM=543
15	22552842	22552862	15	22552906	22552926	125424	83.94	+	-	BND	LOW	125424_1	N	N[15:22552917[	125424_2	N	]15:22552852]N	SVTYPE=BND;POS=22552852;STRANDS=+-:5;CIPOS=-10,10;CIEND=-10,10;CIPOS95=0,0;CIEND95=0,0;MATEID=125424_2;EVENT=125424;SU=5;PE=0;SR=5;ALG=PROD;AF=5.94e-05;NSAMP=1;MSQ=83.78;AN=16834;AC=1;NS=8438;AC_Hom=0;AC_Het=1;AC_Hemi=0;MAF=5.92557e-05;HWE=1;NFAM=1	SVTYPE=BND;POS=22552917;STRANDS=+-:5;CIPOS=-10,10;CIEND=-10,10;CIPOS95=0,0;CIEND95=0,0;MATEID=125424_1;EVENT=125424;SECONDARY;SU=5;PE=0;SR=5;ALG=PROD;AF=5.94e-05;NSAMP=1;MSQ=83.78;AN=16834;AC=1;NS=8438;AC_Hom=0;AC_Het=1;AC_Hemi=0;MAF=5.92557e-05;HWE=1;NFAM=1
15	22554940	22555197	16	87516337	87516940	22360	1653.02	-	-	BND	LOW	22360_1	N	[16:87516902[N	22360_2	N	[15:22555143[N	SVTYPE=BND;POS=22555143;STRANDS=--:152;IMPRECISE;CIPOS=-202,55;CIEND=-564,39;CIPOS95=-70,55;CIEND95=-119,39;MATEID=22360_2;EVENT=22360;SU=152;PE=152;SR=0;ALG=PROD;AF=0.003148;NSAMP=53;MSQ=30.55;AN=16834;AC=53;NS=8438;AC_Hom=0;AC_Het=53;AC_Hemi=0;MAF=0.00314055;HWE=1;NFAM=50	SVTYPE=BND;POS=87516902;STRANDS=--:152;IMPRECISE;CIPOS=-564,39;CIEND=-202,55;CIPOS95=-119,39;CIEND95=-70,55;MATEID=22360_1;EVENT=22360;SECONDARY;SU=152;PE=152;SR=0;ALG=PROD;AF=0.003148;NSAMP=53;MSQ=30.55;AN=16834;AC=53;NS=8438;AC_Hom=0;AC_Het=53;AC_Hemi=0;MAF=0.00314055;HWE=1;NFAM=50
15	22557443	22557447	15	22558281	22558301	125425	68.24	+	-	BND	LOW	125425_1	N	N[15:22558292[	125425_2	N	]15:22557443]N	SVTYPE=BND;POS=22557443;STRANDS=+-:14;IMPRECISE;CIPOS=0,4;CIEND=-10,10;CIPOS95=0,4;CIEND95=-3,0;MATEID=125425_2;EVENT=125425;SU=14;PE=13;SR=1;ALG=PROD;AF=5.94e-05;NSAMP=1;MSQ=68.24;AN=16834;AC=1;NS=8438;AC_Hom=0;AC_Het=1;AC_Hemi=0;MAF=5.92557e-05;HWE=1;NFAM=1	SVTYPE=BND;POS=22558292;STRANDS=+-:14;IMPRECISE;CIPOS=-10,10;CIEND=0,4;CIPOS95=-3,0;CIEND95=0,4;MATEID=125425_1;EVENT=125425;SECONDARY;SU=14;PE=13;SR=1;ALG=PROD;AF=5.94e-05;NSAMP=1;MSQ=68.24;AN=16834;AC=1;NS=8438;AC_Hom=0;AC_Het=1;AC_Hemi=0;MAF=5.92557e-05;HWE=1;NFAM=1
15	22560181	22560421	15	22560787	22561117	263319	29548.1	-	+	BND	LOW	263319_1	N	]15:22560817]N	263319_2	N	N[15:22560392[	SVTYPE=BND;POS=22560392;STRANDS=-+:8;IMPRECISE;CIPOS=-210,30;CIEND=-30,300;CIPOS95=-63,30;CIEND95=-30,51;MATEID=263319_2;EVENT=263319;SU=8;PE=8;SR=0;ALG=PROD;AF=0.05792;NSAMP=972;MSQ=29.43;AN=16834;AC=975;NS=8438;AC_Hom=6;AC_Het=976;AC_Hemi=0;MAF=0.0581891;HWE=8.72869e-10;NFAM=905	SVTYPE=BND;POS=22560817;STRANDS=-+:8;IMPRECISE;CIPOS=-30,300;CIEND=-210,30;CIPOS95=-30,51;CIEND95=-63,30;MATEID=263319_1;EVENT=263319;SECONDARY;SU=8;PE=8;SR=0;ALG=PROD;AF=0.05792;NSAMP=972;MSQ=29.43;AN=16834;AC=975;NS=8438;AC_Hom=6;AC_Het=976;AC_Hemi=0;MAF=0.0581891;HWE=8.72869e-10;NFAM=905
15	22560326	22560958	15	22560416	22561001	125426	190526.0	+	-	BND	LOW	125426_1	N	N[15:22560645[	125426_2	N	]15:22560400]N	SVTYPE=BND;POS=22560400;STRANDS=+-:375;IMPRECISE;CIPOS=-74,558;CIEND=-228,357;CIPOS95=-74,150;CIEND95=-228,230;MATEID=125426_2;EVENT=125426;SU=375;PE=343;SR=32;ALG=SUM;AF=0.1243;NSAMP=2092;MSQ=90.61;AN=16834;AC=2092;NS=8438;AC_Hom=0;AC_Het=2098;AC_Hemi=0;MAF=0.124319;HWE=0;NFAM=1937	SVTYPE=BND;POS=22560645;STRANDS=+-:375;IMPRECISE;CIPOS=-228,357;CIEND=-74,558;CIPOS95=-228,230;CIEND95=-74,150;MATEID=125426_1;EVENT=125426;SECONDARY;SU=375;PE=343;SR=32;ALG=SUM;AF=0.1243;NSAMP=2092;MSQ=90.61;AN=16834;AC=2092;NS=8438;AC_Hom=0;AC_Het=2098;AC_Hemi=0;MAF=0.124319;HWE=0;NFAM=1937
15	22562862	22562957	22	49016490	49016585	22988	3450.49	-	+	BND	LOW	22988_1	N	]22:49016535]N	22988_2	N	N[15:22562913[	SVTYPE=BND;POS=22562913;STRANDS=-+:4;IMPRECISE;CIPOS=-50,45;CIEND=-45,50;CIPOS95=-6,6;CIEND95=-3,3;MATEID=22988_2;EVENT=22988;SU=4;PE=3;SR=1;ALG=PROD;AF=0.01028;NSAMP=173;MSQ=18.17;AN=16834;AC=173;NS=8438;AC_Hom=0;AC_Het=173;AC_Hemi=0;MAF=0.0102512;HWE=1;NFAM=171	SVTYPE=BND;POS=49016535;STRANDS=-+:4;IMPRECISE;CIPOS=-45,50;CIEND=-50,45;CIPOS95=-3,3;CIEND95=-6,6;MATEID=22988_1;EVENT=22988;SECONDARY;SU=4;PE=3;SR=1;ALG=PROD;AF=0.01028;NSAMP=173;MSQ=18.17;AN=16834;AC=173;NS=8438;AC_Hom=0;AC_Het=173;AC_Hemi=0;MAF=0.0102512;HWE=1;NFAM=171
15	22562889	22563227	22	49016814	49017382	22975	642904.0	-	+	BND	LOW	22975_1	N	]22:49016955]N	22975_2	N	N[15:22563068[	SVTYPE=BND;POS=22563068;STRANDS=-+:1089;IMPRECISE;CIPOS=-178,160;CIEND=-141,427;CIPOS95=-27,27;CIEND95=-53,53;MATEID=22975_2;EVENT=22975;SU=1089;PE=1057;SR=32;ALG=SUM;AF=0.3967;NSAMP=6675;MSQ=96.03;RETAINED;AN=16830;AC=6676;NS=8436;AC_Hom=2;AC_Het=6689;AC_Hemi=0;MAF=0.396574;HWE=0;NFAM=5855	SVTYPE=BND;POS=49016955;STRANDS=-+:1089;IMPRECISE;CIPOS=-141,427;CIEND=-178,160;CIPOS95=-53,53;CIEND95=-27,27;MATEID=22975_1;EVENT=22975;SECONDARY;SU=1089;PE=1057;SR=32;ALG=SUM;AF=0.3967;NSAMP=6675;MSQ=96.03;RETAINED;AN=16830;AC=6676;NS=8436;AC_Hom=2;AC_Het=6689;AC_Hemi=0;MAF=0.396574;HWE=0;NFAM=5855
15	22563087	22563610	22	49016317	49016713	22978	336593.0	+	-	BND	LOW	22978_1	N	N[22:49016582[	22978_2	N	]15:22563210]N	SVTYPE=BND;POS=22563210;STRANDS=+-:43;IMPRECISE;CIPOS=-123,400;CIEND=-264,132;CIPOS95=-74,74;CIEND95=-62,62;MATEID=22978_2;EVENT=22978;SU=43;PE=33;SR=10;ALG=SUM;AF=0.3571;NSAMP=5872;MSQ=57.1;RETAINED;AN=16832;AC=6011;NS=8437;AC_Hom=278;AC_Het=5746;AC_Hemi=0;MAF=0.356999;HWE=0;NFAM=5221	SVTYPE=BND;POS=49016582;STRANDS=+-:43;IMPRECISE;CIPOS=-264,132;CIEND=-123,400;CIPOS95=-62,62;CIEND95=-74,74;MATEID=22978_1;EVENT=22978;SECONDARY;SU=43;PE=33;SR=10;ALG=SUM;AF=0.3571;NSAMP=5872;MSQ=57.1;RETAINED;AN=16832;AC=6011;NS=8437;AC_Hom=278;AC_Het=5746;AC_Hemi=0;MAF=0.356999;HWE=0;NFAM=5221
15	22586735	22586786	15	22586912	22586964	125427	285.08	+	-	BND	LOW	125427_1	N	N[15:22586939[	125427_2	N	]15:22586761]N	SVTYPE=BND;POS=22586761;STRANDS=+-:10;CIPOS=-26,25;CIEND=-26,26;CIPOS95=0,0;CIEND95=0,0;MATEID=125427_2;EVENT=125427;SU=10;PE=0;SR=10;ALG=PROD;AF=0.0001782;NSAMP=3;MSQ=94.63;AN=16834;AC=3;NS=8438;AC_Hom=0;AC_Het=3;AC_Hemi=0;MAF=0.000177767;HWE=1;NFAM=3	SVTYPE=BND;POS=22586939;STRANDS=+-:10;CIPOS=-26,26;CIEND=-26,25;CIPOS95=0,0;CIEND95=0,0;MATEID=125427_1;EVENT=125427;SECONDARY;SU=10;PE=0;SR=10;ALG=PROD;AF=0.0001782;NSAMP=3;MSQ=94.63;AN=16834;AC=3;NS=8438;AC_Hom=0;AC_Het=3;AC_Hemi=0;MAF=0.000177767;HWE=1;NFAM=3
15	22658036	22658755	15	28688060	28688749	299299	124041.0	+	+	INV	LOW	299299	N	<INV>	.	.	.	SVTYPE=INV;POS=22658524;SVLEN=6030137;END=28688661;STRANDS=++:31,--:3475;IMPRECISE;CIPOS=-488,231;CIEND=-601,88;CIPOS95=-96,96;CIEND95=-136,88;SU=3506;PE=3506;SR=0;ALG=SUM;AF=0.157;NSAMP=2582;MSQ=47.41;RETAINED;AN=16514;AC=2593;NS=8278;AC_Hom=22;AC_Het=2579;AC_Hemi=0;MAF=0.157103;HWE=0;NFAM=2290	.
15	22674010	22674020	15	28674626	28674636	299301	1039.69	-	-	BND	LOW	299301_1	N	[15:28674633[N	299301_2	N	[15:22674017[N	SVTYPE=BND;POS=22674017;STRANDS=--:82;CIPOS=-6,4;CIEND=-6,4;CIPOS95=0,0;CIEND95=0,0;MATEID=299301_2;EVENT=299301;SU=82;PE=2;SR=80;ALG=PROD;AF=0.00101;NSAMP=17;MSQ=61.01;AN=16834;AC=17;NS=8438;AC_Hom=0;AC_Het=17;AC_Hemi=0;MAF=0.00100735;HWE=1;NFAM=17	SVTYPE=BND;POS=28674633;STRANDS=--:82;CIPOS=-6,4;CIEND=-6,4;CIPOS95=0,0;CIEND95=0,0;MATEID=299301_1;EVENT=299301;SECONDARY;SU=82;PE=2;SR=80;ALG=PROD;AF=0.00101;NSAMP=17;MSQ=61.01;AN=16834;AC=17;NS=8438;AC_Hom=0;AC_Het=17;AC_Hemi=0;MAF=0.00100735;HWE=1;NFAM=17
15	22698666	22699018	15	22802871	22803242	299302	685.13	+	+	BND	LOW	299302_1	N	N]15:22802889]	299302_2	N	N]15:22698703]	SVTYPE=BND;POS=22698703;STRANDS=++:53;IMPRECISE;CIPOS=-37,315;CIEND=-18,353;CIPOS95=-20,20;CIEND95=-18,30;MATEID=299302_2;EVENT=299302;SU=53;PE=53;SR=0;ALG=PROD;AF=0.0004752;NSAMP=8;MSQ=85.64;AN=16834;AC=8;NS=8438;AC_Hom=0;AC_Het=8;AC_Hemi=0;MAF=0.000474046;HWE=1;NFAM=8	SVTYPE=BND;POS=22802889;STRANDS=++:53;IMPRECISE;CIPOS=-18,353;CIEND=-37,315;CIPOS95=-18,30;CIEND95=-20,20;MATEID=299302_1;EVENT=299302;SECONDARY;SU=53;PE=53;SR=0;ALG=PROD;AF=0.0004752;NSAMP=8;MSQ=85.64;AN=16834;AC=8;NS=8438;AC_Hom=0;AC_Het=8;AC_Hemi=0;MAF=0.000474046;HWE=1;NFAM=8
15	22708960	22709194	15	23606187	23606417	299303	128.93	-	-	BND	LOW	299303_1	N	[15:23606408[N	299303_2	N	[15:22709185[N	SVTYPE=BND;POS=22709185;STRANDS=--:5;IMPRECISE;CIPOS=-224,10;CIEND=-220,10;CIPOS95=-104,2;CIEND95=-102,2;MATEID=299303_2;EVENT=299303;SU=5;PE=5;SR=0;ALG=PROD;AF=0.0004752;NSAMP=8;MSQ=14.08;AN=16834;AC=8;NS=8438;AC_Hom=0;AC_Het=8;AC_Hemi=0;MAF=0.000474046;HWE=1;NFAM=8	SVTYPE=BND;POS=23606408;STRANDS=--:5;IMPRECISE;CIPOS=-220,10;CIEND=-224,10;CIPOS95=-102,2;CIEND95=-104,2;MATEID=299303_1;EVENT=299303;SECONDARY;SU=5;PE=5;SR=0;ALG=PROD;AF=0.0004752;NSAMP=8;MSQ=14.08;AN=16834;AC=8;NS=8438;AC_Hom=0;AC_Het=8;AC_Hemi=0;MAF=0.000474046;HWE=1;NFAM=8
15	22722862	22723083	15	23427492	23427741	299304	8171.66	-	-	BND	LOW	299304_1	N	[15:23427722[N	299304_2	N	[15:22723074[N	SVTYPE=BND;POS=22723074;STRANDS=--:412;IMPRECISE;CIPOS=-211,10;CIEND=-229,20;CIPOS95=-10,10;CIEND95=-13,13;MATEID=299304_2;EVENT=299304;SU=412;PE=412;SR=0;ALG=PROD;AF=0.0155;NSAMP=261;MSQ=30.56;AN=16834;AC=261;NS=8438;AC_Hom=0;AC_Het=261;AC_Hemi=0;MAF=0.0154658;HWE=0.271724;NFAM=257	SVTYPE=BND;POS=23427722;STRANDS=--:412;IMPRECISE;CIPOS=-229,20;CIEND=-211,10;CIPOS95=-13,13;CIEND95=-10,10;MATEID=299304_1;EVENT=299304;SECONDARY;SU=412;PE=412;SR=0;ALG=PROD;AF=0.0155;NSAMP=261;MSQ=30.56;AN=16834;AC=261;NS=8438;AC_Hom=0;AC_Het=261;AC_Hemi=0;MAF=0.0154658;HWE=0.271724;NFAM=257
15	22743229	22743541	15	23407051	23407366	299305	722.02	+	+	BND	LOW	299305_1	N	N]15:23407074]	299305_2	N	N]15:22743263]	SVTYPE=BND;POS=22743263;STRANDS=++:69;IMPRECISE;CIPOS=-34,278;CIEND=-23,292;CIPOS95=-14,14;CIEND95=-20,20;MATEID=299305_2;EVENT=299305;SU=69;PE=69;SR=0;ALG=PROD;AF=0.001307;NSAMP=22;MSQ=31.39;AN=16834;AC=22;NS=8438;AC_Hom=0;AC_Het=22;AC_Hemi=0;MAF=0.00130363;HWE=1;NFAM=21	SVTYPE=BND;POS=23407074;STRANDS=++:69;IMPRECISE;CIPOS=-23,292;CIEND=-34,278;CIPOS95=-20,20;CIEND95=-14,14;MATEID=299305_1;EVENT=299305;SECONDARY;SU=69;PE=69;SR=0;ALG=PROD;AF=0.001307;NSAMP=22;MSQ=31.39;AN=16834;AC=22;NS=8438;AC_Hom=0;AC_Het=22;AC_Hemi=0;MAF=0.00130363;HWE=1;NFAM=21
15	22765088	22765106	15	22770120	22770127	125428	509.61	+	-	DEL	PASS	125428	N	<DEL>	.	.	.	SVTYPE=DEL;POS=22765096;SVLEN=-5029;END=22770125;STRANDS=+-:21;CIPOS=-8,10;CIEND=-5,2;CIPOS95=0,0;CIEND95=0,0;SU=21;PE=13;SR=8;ALG=PROD;AF=5.94e-05;NSAMP=1;MSQ=509.61;AN=16834;AC=1;NS=8438;AC_Hom=0;AC_Het=1;AC_Hemi=0;MAF=5.92557e-05;HWE=1;NFAM=1	.
15	22796020	22796038	15	22796282	22796299	125429	111.02	+	-	BND	LOW	125429_1	N	N[15:22796292[	125429_2	N	]15:22796030]N	SVTYPE=BND;POS=22796030;STRANDS=+-:4;IMPRECISE;CIPOS=-10,8;CIEND=-9,8;CIPOS95=-1,0;CIEND95=0,0;MATEID=125429_2;EVENT=125429;SU=4;PE=0;SR=4;ALG=PROD;AF=0.0004158;NSAMP=7;MSQ=13.76;AN=16834;AC=7;NS=8438;AC_Hom=0;AC_Het=7;AC_Hemi=0;MAF=0.00041479;HWE=1;NFAM=7	SVTYPE=BND;POS=22796292;STRANDS=+-:4;IMPRECISE;CIPOS=-9,8;CIEND=-10,8;CIPOS95=0,0;CIEND95=-1,0;MATEID=125429_1;EVENT=125429;SECONDARY;SU=4;PE=0;SR=4;ALG=PROD;AF=0.0004158;NSAMP=7;MSQ=13.76;AN=16834;AC=7;NS=8438;AC_Hom=0;AC_Het=7;AC_Hemi=0;MAF=0.00041479;HWE=1;NFAM=7
15	22798558	22798957	15	22799260	22799480	125430	326.63	+	-	DEL	PASS	125430	N	<DEL>	.	.	.	SVTYPE=DEL;POS=22798568;SVLEN=-902;END=22799470;STRANDS=+-:7;IMPRECISE;CIPOS=-10,389;CIEND=-210,10;CIPOS95=0,90;CIEND95=-72,2;SU=7;PE=7;SR=0;ALG=PROD;AF=5.94e-05;NSAMP=1;MSQ=326.63;AN=16834;AC=1;NS=8438;AC_Hom=0;AC_Het=1;AC_Hemi=0;MAF=5.92557e-05;HWE=1;NFAM=1	.
15	22804133	22804150	15	22804518	22804535	125431	40.74	+	-	BND	LOW	125431_1	N	N[15:22804528[	125431_2	N	]15:22804142]N	SVTYPE=BND;POS=22804142;STRANDS=+-:4;CIPOS=-9,8;CIEND=-9,8;CIPOS95=0,0;CIEND95=0,0;MATEID=125431_2;EVENT=125431;SU=4;PE=0;SR=4;ALG=PROD;AF=0.0001782;NSAMP=3;MSQ=13.56;AN=16834;AC=3;NS=8438;AC_Hom=0;AC_Het=3;AC_Hemi=0;MAF=0.000177767;HWE=1;NFAM=3	SVTYPE=BND;POS=22804528;STRANDS=+-:4;CIPOS=-9,8;CIEND=-9,8;CIPOS95=0,0;CIEND95=0,0;MATEID=125431_1;EVENT=125431;SECONDARY;SU=4;PE=0;SR=4;ALG=PROD;AF=0.0001782;NSAMP=3;MSQ=13.56;AN=16834;AC=3;NS=8438;AC_Hom=0;AC_Het=3;AC_Hemi=0;MAF=0.000177767;HWE=1;NFAM=3
15	22806390	22806775	15	23711906	23712436	299306	541.89	+	+	BND	LOW	299306_1	N	N]15:23711936]	299306_2	N	N]15:22806420]	SVTYPE=BND;POS=22806420;STRANDS=++:8;IMPRECISE;CIPOS=-30,355;CIEND=-30,500;CIPOS95=-30,80;CIEND95=-30,152;MATEID=299306_2;EVENT=299306;SU=8;PE=8;SR=0;ALG=PROD;AF=0.001842;NSAMP=31;MSQ=15.98;AN=16834;AC=31;NS=8438;AC_Hom=0;AC_Het=31;AC_Hemi=0;MAF=0.00183693;HWE=1;NFAM=31	SVTYPE=BND;POS=23711936;STRANDS=++:8;IMPRECISE;CIPOS=-30,500;CIEND=-30,355;CIPOS95=-30,152;CIEND95=-30,80;MATEID=299306_1;EVENT=299306;SECONDARY;SU=8;PE=8;SR=0;ALG=PROD;AF=0.001842;NSAMP=31;MSQ=15.98;AN=16834;AC=31;NS=8438;AC_Hom=0;AC_Het=31;AC_Hemi=0;MAF=0.00183693;HWE=1;NFAM=31
15	22806450	22806507	15	28939006	28939061	299307	2444.01	+	+	BND	LOW	299307_1	N	N]15:28939035]	299307_2	N	N]15:22806479]	SVTYPE=BND;POS=22806479;STRANDS=++:9;CIPOS=-29,28;CIEND=-29,26;CIPOS95=0,0;CIEND95=0,0;MATEID=299307_2;EVENT=299307;SU=9;PE=0;SR=9;ALG=PROD;AF=0.006119;NSAMP=103;MSQ=22.4;AN=16834;AC=103;NS=8438;AC_Hom=0;AC_Het=103;AC_Hemi=0;MAF=0.00610334;HWE=1;NFAM=102	SVTYPE=BND;POS=28939035;STRANDS=++:9;CIPOS=-29,26;CIEND=-29,28;CIPOS95=0,0;CIEND95=0,0;MATEID=299307_1;EVENT=299307;SECONDARY;SU=9;PE=0;SR=9;ALG=PROD;AF=0.006119;NSAMP=103;MSQ=22.4;AN=16834;AC=103;NS=8438;AC_Hom=0;AC_Het=103;AC_Hemi=0;MAF=0.00610334;HWE=1;NFAM=102
15	22807351	22807368	15	22807730	22807747	125432	16.79	+	-	BND	LOW	125432_1	N	N[15:22807740[	125432_2	N	]15:22807360]N	SVTYPE=BND;POS=22807360;STRANDS=+-:4;CIPOS=-9,8;CIEND=-9,8;CIPOS95=0,0;CIEND95=0,0;MATEID=125432_2;EVENT=125432;SU=4;PE=0;SR=4;ALG=PROD;AF=0.0001188;NSAMP=2;MSQ=8.37;AN=16834;AC=2;NS=8438;AC_Hom=0;AC_Het=2;AC_Hemi=0;MAF=0.000118511;HWE=1;NFAM=2	SVTYPE=BND;POS=22807740;STRANDS=+-:4;CIPOS=-9,8;CIEND=-9,8;CIPOS95=0,0;CIEND95=0,0;MATEID=125432_1;EVENT=125432;SECONDARY;SU=4;PE=0;SR=4;ALG=PROD;AF=0.0001188;NSAMP=2;MSQ=8.37;AN=16834;AC=2;NS=8438;AC_Hom=0;AC_Het=2;AC_Hemi=0;MAF=0.000118511;HWE=1;NFAM=2
15	22822439	22822829	15	22824443	22824803	263323	180.86	-	+	DUP	PASS	263323	N	<DUP>	.	.	.	SVTYPE=DUP;POS=22822819;SVLEN=1634;END=22824453;STRANDS=-+:7;IMPRECISE;CIPOS=-380,10;CIEND=-10,350;CIPOS95=-128,1;CIEND95=-2,96;SU=7;PE=7;SR=0;ALG=PROD;AF=0.0001782;NSAMP=3;MSQ=25.7;AN=16834;AC=3;NS=8438;AC_Hom=0;AC_Het=3;AC_Hemi=0;MAF=0.000177767;HWE=1;NFAM=3	.
15	22822512	22822628	15	22823318	22823376	263320	27635.8	-	+	BND	LOW	263320_1	N	]15:22823348]N	263320_2	N	N[15:22822579[	SVTYPE=BND;POS=22822579;STRANDS=-+:46;IMPRECISE;CIPOS=-66,50;CIEND=-30,28;CIPOS95=-8,8;CIEND95=-4,4;MATEID=263320_2;EVENT=263320;SU=46;PE=46;SR=0;ALG=PROD;AF=0.09172;NSAMP=1538;MSQ=16.88;AN=16834;AC=1544;NS=8438;AC_Hom=12;AC_Het=1539;AC_Hemi=0;MAF=0.0919057;HWE=1.11666e-25;NFAM=1440	SVTYPE=BND;POS=22823348;STRANDS=-+:46;IMPRECISE;CIPOS=-30,28;CIEND=-66,50;CIPOS95=-4,4;CIEND95=-8,8;MATEID=263320_1;EVENT=263320;SECONDARY;SU=46;PE=46;SR=0;ALG=PROD;AF=0.09172;NSAMP=1538;MSQ=16.88;AN=16834;AC=1544;NS=8438;AC_Hom=12;AC_Het=1539;AC_Hemi=0;MAF=0.0919057;HWE=1.11666e-25;NFAM=1440
15	22822685	22822960	15	22823605	22823980	263321	171205.0	-	+	BND	LOW	263321_1	N	]15:22823635]N	263321_2	N	N[15:22822931[	SVTYPE=BND;POS=22822931;STRANDS=-+:4;IMPRECISE;CIPOS=-245,30;CIEND=-30,345;CIPOS95=-94,30;CIEND95=-30,90;MATEID=263321_2;EVENT=263321;SU=4;PE=4;SR=0;ALG=PROD;AF=0.3092;NSAMP=5094;MSQ=33.23;AN=16834;AC=5205;NS=8438;AC_Hom=222;AC_Het=4999;AC_Hemi=0;MAF=0.309374;HWE=0;NFAM=4560	SVTYPE=BND;POS=22823635;STRANDS=-+:4;IMPRECISE;CIPOS=-30,345;CIEND=-245,30;CIPOS95=-30,90;CIEND95=-94,30;MATEID=263321_1;EVENT=263321;SECONDARY;SU=4;PE=4;SR=0;ALG=PROD;AF=0.3092;NSAMP=5094;MSQ=33.23;AN=16834;AC=5205;NS=8438;AC_Hom=222;AC_Het=4999;AC_Hemi=0;MAF=0.309374;HWE=0;NFAM=4560
15	22822938	22823485	15	22829152	22829541	125446	257.6	+	-	DEL	PASS	125446	N	<DEL>	.	.	.	SVTYPE=DEL;POS=22822968;SVLEN=-6543;END=22829511;STRANDS=+-:8;IMPRECISE;CIPOS=-30,517;CIEND=-359,30;CIPOS95=-30,141;CIEND95=-113,30;SU=8;PE=8;SR=0;ALG=PROD;AF=0.000594;NSAMP=10;MSQ=23.72;AN=16834;AC=10;NS=8438;AC_Hom=0;AC_Het=10;AC_Hemi=0;MAF=0.000592557;HWE=1;NFAM=10	.
15	22822962	22823534	15	22830604	22831224	263329	16180.7	-	+	BND	LOW	263329_1	N	]15:22830719]N	263329_2	N	N[15:22823435[	SVTYPE=BND;POS=22823435;STRANDS=-+:319;IMPRECISE;CIPOS=-472,100;CIEND=-115,505;CIPOS95=-142,100;CIEND95=-115,115;MATEID=263329_2;EVENT=263329;SU=319;PE=319;SR=0;ALG=SUM;AF=0.05358;NSAMP=901;MSQ=16.39;RETAINED;AN=16834;AC=902;NS=8438;AC_Hom=2;AC_Het=903;AC_Hemi=0;MAF=0.0536265;HWE=4.75286e-10;NFAM=844	SVTYPE=BND;POS=22830719;STRANDS=-+:319;IMPRECISE;CIPOS=-115,505;CIEND=-472,100;CIPOS95=-115,115;CIEND95=-142,100;MATEID=263329_1;EVENT=263329;SECONDARY;SU=319;PE=319;SR=0;ALG=SUM;AF=0.05358;NSAMP=901;MSQ=16.39;RETAINED;AN=16834;AC=902;NS=8438;AC_Hom=2;AC_Het=903;AC_Hemi=0;MAF=0.0536265;HWE=4.75286e-10;NFAM=844
15	22823019	22823484	15	22823658	22823918	125437	141936.0	+	-	DEL	PASS	125437	N	<DEL>	.	.	.	SVTYPE=DEL;POS=22823294;SVLEN=-574;END=22823868;STRANDS=+-:16;IMPRECISE;CIPOS=-275,190;CIEND=-210,50;CIPOS95=-221,190;CIEND95=-127,50;SU=16;PE=16;SR=0;ALG=SUM;AF=0.08478;NSAMP=1352;MSQ=104.87;RETAINED;AN=16832;AC=1427;NS=8437;AC_Hom=150;AC_Het=1278;AC_Hemi=0;MAF=0.0846272;HWE=0.0486372;NFAM=1230	.
15	22823087	22823160	15	22824038	22824093	125433	126400.0	+	-	DEL	PASS	125433	N	<DEL>	.	.	.	SVTYPE=DEL;POS=22823094;SVLEN=-992;END=22824086;STRANDS=+-:4618;IMPRECISE;CIPOS=-7,66;CIEND=-48,7;CIPOS95=0,0;CIEND95=-1,1;SU=4618;PE=4618;SR=0;ALG=PROD;AF=0.07693;NSAMP=1252;MSQ=100.82;RETAINED;AN=16834;AC=1295;NS=8438;AC_Hom=86;AC_Het=1210;AC_Hemi=0;MAF=0.0767955;HWE=0.356204;NFAM=1150	.
15	22823101	22823189	15	22825927	22826028	263325	89848.4	-	+	DUP	PASS	263325	N	<DUP>	.	.	.	SVTYPE=DUP;POS=22823185;SVLEN=2751;END=22825936;STRANDS=-+:2895;IMPRECISE;CIPOS=-84,4;CIEND=-9,92;CIPOS95=-1,1;CIEND95=-1,1;SU=2895;PE=2891;SR=4;ALG=PROD;AF=0.04544;NSAMP=717;MSQ=124.62;AN=16834;AC=765;NS=8438;AC_Hom=96;AC_Het=672;AC_Hemi=0;MAF=0.0455084;HWE=9.56462e-11;NFAM=641	.
15	22823156	22823216	15	22825687	22825746	263324	14118.2	-	+	DUP	PASS	263324	N	<DUP>	.	.	.	SVTYPE=DUP;POS=22823186;SVLEN=2531;END=22825717;STRANDS=-+:11;IMPRECISE;CIPOS=-30,30;CIEND=-30,29;CIPOS95=-3,3;CIEND95=-5,5;SU=11;PE=10;SR=1;ALG=PROD;AF=0.0259;NSAMP=436;MSQ=31.23;AN=16834;AC=436;NS=8438;AC_Hom=0;AC_Het=438;AC_Hemi=0;MAF=0.025954;HWE=0.00743132;NFAM=402	.
15	22823180	22823480	15	22827617	22827967	263326	1063.26	-	+	BND	LOW	263326_1	N	]15:22827627]N	263326_2	N	N[15:22823471[	SVTYPE=BND;POS=22823471;STRANDS=-+:6;IMPRECISE;CIPOS=-290,10;CIEND=-10,340;CIPOS95=-170,1;CIEND95=-2,81;MATEID=263326_2;EVENT=263326;SU=6;PE=6;SR=0;ALG=PROD;AF=0.004752;NSAMP=80;MSQ=8.68;AN=16834;AC=80;NS=8438;AC_Hom=0;AC_Het=81;AC_Hemi=0;MAF=0.00479972;HWE=1;NFAM=80	SVTYPE=BND;POS=22827627;STRANDS=-+:6;IMPRECISE;CIPOS=-10,340;CIEND=-290,10;CIPOS95=-2,81;CIEND95=-170,1;MATEID=263326_1;EVENT=263326;SECONDARY;SU=6;PE=6;SR=0;ALG=PROD;AF=0.004752;NSAMP=80;MSQ=8.68;AN=16834;AC=80;NS=8438;AC_Hom=0;AC_Het=81;AC_Hemi=0;MAF=0.00479972;HWE=1;NFAM=80
15	22823230	22823486	15	22823811	22824119	263322	213401.0	-	+	BND	LOW	263322_1	N	]15:22823838]N	263322_2	N	N[15:22823457[	SVTYPE=BND;POS=22823457;STRANDS=-+:4;IMPRECISE;CIPOS=-226,30;CIEND=-27,281;CIPOS95=-99,30;CIEND95=-27,104;MATEID=263322_2;EVENT=263322;SU=4;PE=4;SR=0;ALG=PROD;AF=0.3587;NSAMP=5802;MSQ=36.4;AN=16808;AC=6029;NS=8425;AC_Hom=460;AC_Het=5588;AC_Hemi=0;MAF=0.358932;HWE=0;NFAM=5086	SVTYPE=BND;POS=22823838;STRANDS=-+:4;IMPRECISE;CIPOS=-27,281;CIEND=-226,30;CIPOS95=-27,104;CIEND95=-99,30;MATEID=263322_1;EVENT=263322;SECONDARY;SU=4;PE=4;SR=0;ALG=PROD;AF=0.3587;NSAMP=5802;MSQ=36.4;AN=16808;AC=6029;NS=8425;AC_Hom=460;AC_Het=5588;AC_Hemi=0;MAF=0.358932;HWE=0;NFAM=5086
15	22823429	22823610	15	22828243	22828519	263327	317.22	-	+	BND	LOW	263327_1	N	]15:22828273]N	263327_2	N	N[15:22823561[	SVTYPE=BND;POS=22823561;STRANDS=-+:25;IMPRECISE;CIPOS=-131,50;CIEND=-30,246;CIPOS95=-21,21;CIEND95=-22,22;MATEID=263327_2;EVENT=263327;SU=25;PE=25;SR=0;ALG=PROD;AF=0.0004158;NSAMP=6;MSQ=46.15;AN=16834;AC=7;NS=8438;AC_Hom=2;AC_Het=5;AC_Hemi=0;MAF=0.00041479;HWE=0.00124408;NFAM=5	SVTYPE=BND;POS=22828273;STRANDS=-+:25;IMPRECISE;CIPOS=-30,246;CIEND=-131,50;CIPOS95=-22,22;CIEND95=-21,21;MATEID=263327_1;EVENT=263327;SECONDARY;SU=25;PE=25;SR=0;ALG=PROD;AF=0.0004158;NSAMP=6;MSQ=46.15;AN=16834;AC=7;NS=8438;AC_Hom=2;AC_Het=5;AC_Hemi=0;MAF=0.00041479;HWE=0.00124408;NFAM=5
15	22823472	22823621	15	22828936	22829242	263328	1243.64	-	+	BND	LOW	263328_1	N	]15:22828946]N	263328_2	N	N[15:22823612[	SVTYPE=BND;POS=22823612;STRANDS=-+:7;IMPRECISE;CIPOS=-139,10;CIEND=-10,296;CIPOS95=-65,2;CIEND95=-1,105;MATEID=263328_2;EVENT=263328;SU=7;PE=7;SR=0;ALG=PROD;AF=0.00594;NSAMP=100;MSQ=7.05;AN=16834;AC=100;NS=8438;AC_Hom=0;AC_Het=100;AC_Hemi=0;MAF=0.00592557;HWE=1;NFAM=99	SVTYPE=BND;POS=22828946;STRANDS=-+:7;IMPRECISE;CIPOS=-10,296;CIEND=-139,10;CIPOS95=-1,105;CIEND95=-65,2;MATEID=263328_1;EVENT=263328;SECONDARY;SU=7;PE=7;SR=0;ALG=PROD;AF=0.00594;NSAMP=100;MSQ=7.05;AN=16834;AC=100;NS=8438;AC_Hom=0;AC_Het=100;AC_Hemi=0;MAF=0.00592557;HWE=1;NFAM=99
15	22823484	22824125	15	22827825	22828334	125444	516.26	+	-	BND	LOW	125444_1	N	N[15:22828159[	125444_2	N	]15:22823546]N	SVTYPE=BND;POS=22823546;STRANDS=+-:16;IMPRECISE;CIPOS=-62,579;CIEND=-333,176;CIPOS95=-62,196;CIEND95=-136,136;MATEID=125444_2;EVENT=125444;SU=16;PE=16;SR=0;ALG=SUM;AF=0.0008911;NSAMP=15;MSQ=33.3;AN=16834;AC=15;NS=8438;AC_Hom=0;AC_Het=15;AC_Hemi=0;MAF=0.000888836;HWE=1;NFAM=15	SVTYPE=BND;POS=22828159;STRANDS=+-:16;IMPRECISE;CIPOS=-333,176;CIEND=-62,579;CIPOS95=-136,136;CIEND95=-62,196;MATEID=125444_1;EVENT=125444;SECONDARY;SU=16;PE=16;SR=0;ALG=SUM;AF=0.0008911;NSAMP=15;MSQ=33.3;AN=16834;AC=15;NS=8438;AC_Hom=0;AC_Het=15;AC_Hemi=0;MAF=0.000888836;HWE=1;NFAM=15
15	22823529	22823656	15	22824116	22824292	125440	26624.9	+	-	BND	LOW	125440_1	N	N[15:22824243[	125440_2	N	]15:22823579]N	SVTYPE=BND;POS=22823579;STRANDS=+-:5;IMPRECISE;CIPOS=-50,77;CIEND=-126,50;CIPOS95=-18,18;CIEND95=-59,50;MATEID=125440_2;EVENT=125440;SU=5;PE=5;SR=0;ALG=PROD;AF=0.03107;NSAMP=523;MSQ=50.59;AN=16834;AC=523;NS=8438;AC_Hom=0;AC_Het=523;AC_Hemi=0;MAF=0.0309908;HWE=0.00040369;NFAM=499	SVTYPE=BND;POS=22824243;STRANDS=+-:5;IMPRECISE;CIPOS=-126,50;CIEND=-50,77;CIPOS95=-59,50;CIEND95=-18,18;MATEID=125440_1;EVENT=125440;SECONDARY;SU=5;PE=5;SR=0;ALG=PROD;AF=0.03107;NSAMP=523;MSQ=50.59;AN=16834;AC=523;NS=8438;AC_Hom=0;AC_Het=523;AC_Hemi=0;MAF=0.0309908;HWE=0.00040369;NFAM=499
15	22823803	22823942	15	22831140	22831484	263331	2123.82	-	+	BND	LOW	263331_1	N	]15:22831150]N	263331_2	N	N[15:22823933[	SVTYPE=BND;POS=22823933;STRANDS=-+:4;IMPRECISE;CIPOS=-129,10;CIEND=-10,334;CIPOS95=-52,3;CIEND95=-2,101;MATEID=263331_2;EVENT=263331;SU=4;PE=4;SR=0;ALG=PROD;AF=0.008911;NSAMP=150;MSQ=11.68;AN=16834;AC=150;NS=8438;AC_Hom=0;AC_Het=152;AC_Hemi=0;MAF=0.00900687;HWE=1;NFAM=145	SVTYPE=BND;POS=22831150;STRANDS=-+:4;IMPRECISE;CIPOS=-10,334;CIEND=-129,10;CIPOS95=-2,101;CIEND95=-52,3;MATEID=263331_1;EVENT=263331;SECONDARY;SU=4;PE=4;SR=0;ALG=PROD;AF=0.008911;NSAMP=150;MSQ=11.68;AN=16834;AC=150;NS=8438;AC_Hom=0;AC_Het=152;AC_Hemi=0;MAF=0.00900687;HWE=1;NFAM=145
15	22823826	22824901	15	22830737	22831410	125448	60201.2	+	-	BND	LOW	125448_1	N	N[15:22831034[	125448_2	N	]15:22824371]N	SVTYPE=BND;POS=22824371;STRANDS=+-:74;IMPRECISE;CIPOS=-545,530;CIEND=-296,377;CIPOS95=-448,448;CIEND95=-260,260;MATEID=125448_2;EVENT=125448;SU=74;PE=74;SR=0;ALG=SUM;AF=0.05079;NSAMP=855;MSQ=69.7;RETAINED;AN=16834;AC=855;NS=8438;AC_Hom=0;AC_Het=856;AC_Hemi=0;MAF=0.0507229;HWE=2.06443e-10;NFAM=815	SVTYPE=BND;POS=22831034;STRANDS=+-:74;IMPRECISE;CIPOS=-296,377;CIEND=-545,530;CIPOS95=-260,260;CIEND95=-448,448;MATEID=125448_1;EVENT=125448;SECONDARY;SU=74;PE=74;SR=0;ALG=SUM;AF=0.05079;NSAMP=855;MSQ=69.7;RETAINED;AN=16834;AC=855;NS=8438;AC_Hom=0;AC_Het=856;AC_Hemi=0;MAF=0.0507229;HWE=2.06443e-10;NFAM=815
15	22824065	22824516	15	22824240	22824560	125441	26123.9	+	-	BND	LOW	125441_1	N	N[15:22824511[	125441_2	N	]15:22824115]N	SVTYPE=BND;POS=22824115;STRANDS=+-:9;IMPRECISE;CIPOS=-50,401;CIEND=-270,50;CIPOS95=-50,97;CIEND95=-118,50;MATEID=125441_2;EVENT=125441;SU=9;PE=9;SR=0;ALG=PROD;AF=0.03885;NSAMP=654;MSQ=39.15;RETAINED;AN=16834;AC=654;NS=8438;AC_Hom=0;AC_Het=655;AC_Hemi=0;MAF=0.0388125;HWE=2.99735e-06;NFAM=621	SVTYPE=BND;POS=22824511;STRANDS=+-:9;IMPRECISE;CIPOS=-270,50;CIEND=-50,401;CIPOS95=-118,50;CIEND95=-50,97;MATEID=125441_1;EVENT=125441;SECONDARY;SU=9;PE=9;SR=0;ALG=PROD;AF=0.03885;NSAMP=654;MSQ=39.15;RETAINED;AN=16834;AC=654;NS=8438;AC_Hom=0;AC_Het=655;AC_Hemi=0;MAF=0.0388125;HWE=2.99735e-06;NFAM=621
15	22824082	22824085	15	22828845	22828854	125445	938.2	+	-	BND	LOW	125445_1	N	N[15:22828847[	125445_2	N	]15:22824082]N	SVTYPE=BND;POS=22824082;STRANDS=+-:4;IMPRECISE;CIPOS=0,3;CIEND=-1,8;CIPOS95=-2,1;CIEND95=-1,3;MATEID=125445_2;EVENT=125445;SU=4;PE=0;SR=4;ALG=PROD;AF=0.002554;NSAMP=43;MSQ=20.77;AN=16834;AC=43;NS=8438;AC_Hom=0;AC_Het=43;AC_Hemi=0;MAF=0.002548;HWE=1;NFAM=43	SVTYPE=BND;POS=22828847;STRANDS=+-:4;IMPRECISE;CIPOS=-1,8;CIEND=0,3;CIPOS95=-1,3;CIEND95=-2,1;MATEID=125445_1;EVENT=125445;SECONDARY;SU=4;PE=0;SR=4;ALG=PROD;AF=0.002554;NSAMP=43;MSQ=20.77;AN=16834;AC=43;NS=8438;AC_Hom=0;AC_Het=43;AC_Hemi=0;MAF=0.002548;HWE=1;NFAM=43
15	22824122	22824472	15	22824896	22825393	263332	240964.0	-	+	BND	LOW	263332_1	N	]15:22824906]N	263332_2	N	N[15:22824463[	SVTYPE=BND;POS=22824463;STRANDS=-+:5;IMPRECISE;CIPOS=-340,10;CIEND=-10,487;CIPOS95=-155,1;CIEND95=0,167;MATEID=263332_2;EVENT=263332;SU=5;PE=5;SR=0;ALG=PROD;AF=0.3745;NSAMP=6104;MSQ=39.19;AN=16834;AC=6305;NS=8438;AC_Hom=404;AC_Het=5916;AC_Hemi=0;MAF=0.374496;HWE=0;NFAM=5447	SVTYPE=BND;POS=22824906;STRANDS=-+:5;IMPRECISE;CIPOS=-10,487;CIEND=-340,10;CIPOS95=0,167;CIEND95=-155,1;MATEID=263332_1;EVENT=263332;SECONDARY;SU=5;PE=5;SR=0;ALG=PROD;AF=0.3745;NSAMP=6104;MSQ=39.19;AN=16834;AC=6305;NS=8438;AC_Hom=404;AC_Het=5916;AC_Hemi=0;MAF=0.374496;HWE=0;NFAM=5447
15	22824336	22824356	15	22825468	22825488	125442	629.02	+	-	BND	LOW	125442_1	N	N[15:22825479[	125442_2	N	]15:22824346]N	SVTYPE=BND;POS=22824346;STRANDS=+-:8;IMPRECISE;CIPOS=-10,10;CIEND=-10,10;CIPOS95=-3,3;CIEND95=-3,3;MATEID=125442_2;EVENT=125442;SU=8;PE=7;SR=1;ALG=PROD;AF=0.001069;NSAMP=18;MSQ=31.93;AN=16834;AC=18;NS=8438;AC_Hom=0;AC_Het=18;AC_Hemi=0;MAF=0.0010666;HWE=1;NFAM=17	SVTYPE=BND;POS=22825479;STRANDS=+-:8;IMPRECISE;CIPOS=-10,10;CIEND=-10,10;CIPOS95=-3,3;CIEND95=-3,3;MATEID=125442_1;EVENT=125442;SECONDARY;SU=8;PE=7;SR=1;ALG=PROD;AF=0.001069;NSAMP=18;MSQ=31.93;AN=16834;AC=18;NS=8438;AC_Hom=0;AC_Het=18;AC_Hemi=0;MAF=0.0010666;HWE=1;NFAM=17
15	22824347	22824621	15	22825785	22825987	125443	883.0	+	-	DEL	PASS	125443	N	<DEL>	.	.	.	SVTYPE=DEL;POS=22824377;SVLEN=-1564;END=22825941;STRANDS=+-:22;IMPRECISE;CIPOS=-30,244;CIEND=-156,46;CIPOS95=-29,29;CIEND95=-29,29;SU=22;PE=22;SR=0;ALG=PROD;AF=0.0002376;NSAMP=4;MSQ=220.3;AN=16834;AC=4;NS=8438;AC_Hom=0;AC_Het=4;AC_Hemi=0;MAF=0.000237023;HWE=1;NFAM=3	.
15	22824895	22825179	15	22830265	22830565	263333	567.07	-	+	BND	LOW	263333_1	N	]15:22830275]N	263333_2	N	N[15:22825170[	SVTYPE=BND;POS=22825170;STRANDS=-+:4;IMPRECISE;CIPOS=-274,10;CIEND=-10,290;CIPOS95=-184,0;CIEND95=0,166;MATEID=263333_2;EVENT=263333;SU=4;PE=4;SR=0;ALG=PROD;AF=0.001901;NSAMP=32;MSQ=16.27;AN=16834;AC=32;NS=8438;AC_Hom=0;AC_Het=32;AC_Hemi=0;MAF=0.00189618;HWE=1;NFAM=32	SVTYPE=BND;POS=22830275;STRANDS=-+:4;IMPRECISE;CIPOS=-10,290;CIEND=-274,10;CIPOS95=0,166;CIEND95=-184,0;MATEID=263333_1;EVENT=263333;SECONDARY;SU=4;PE=4;SR=0;ALG=PROD;AF=0.001901;NSAMP=32;MSQ=16.27;AN=16834;AC=32;NS=8438;AC_Hom=0;AC_Het=32;AC_Hemi=0;MAF=0.00189618;HWE=1;NFAM=32
15	22825069	22825492	15	22825240	22825535	125452	6998.9	+	-	BND	LOW	125452_1	N	N[15:22825506[	125452_2	N	]15:22825099]N	SVTYPE=BND;POS=22825099;STRANDS=+-:9;IMPRECISE;CIPOS=-30,393;CIEND=-265,30;CIPOS95=-30,94;CIEND95=-105,30;MATEID=125452_2;EVENT=125452;SU=9;PE=9;SR=0;ALG=PROD;AF=0.01218;NSAMP=205;MSQ=33.09;AN=16834;AC=205;NS=8438;AC_Hom=0;AC_Het=206;AC_Hemi=0;MAF=0.0122067;HWE=0.638667;NFAM=202	SVTYPE=BND;POS=22825506;STRANDS=+-:9;IMPRECISE;CIPOS=-265,30;CIEND=-30,393;CIPOS95=-105,30;CIEND95=-30,94;MATEID=125452_1;EVENT=125452;SECONDARY;SU=9;PE=9;SR=0;ALG=PROD;AF=0.01218;NSAMP=205;MSQ=33.09;AN=16834;AC=205;NS=8438;AC_Hom=0;AC_Het=206;AC_Hemi=0;MAF=0.0122067;HWE=0.638667;NFAM=202
15	22825313	22826131	15	22825862	22826190	125453	12970.4	+	-	BND	LOW	125453_1	N	N[15:22826158[	125453_2	N	]15:22825718]N	SVTYPE=BND;POS=22825718;STRANDS=+-:15;IMPRECISE;CIPOS=-405,413;CIEND=-295,33;CIPOS95=-359,359;CIEND95=-140,33;MATEID=125453_2;EVENT=125453;SU=15;PE=15;SR=0;ALG=PROD;AF=0.02727;NSAMP=459;MSQ=27.3;AN=16834;AC=459;NS=8438;AC_Hom=0;AC_Het=461;AC_Hemi=0;MAF=0.0273169;HWE=0.00312224;NFAM=453	SVTYPE=BND;POS=22826158;STRANDS=+-:15;IMPRECISE;CIPOS=-295,33;CIEND=-405,413;CIPOS95=-140,33;CIEND95=-359,359;MATEID=125453_1;EVENT=125453;SECONDARY;SU=15;PE=15;SR=0;ALG=PROD;AF=0.02727;NSAMP=459;MSQ=27.3;AN=16834;AC=459;NS=8438;AC_Hom=0;AC_Het=461;AC_Hemi=0;MAF=0.0273169;HWE=0.00312224;NFAM=453
15	22826109	22826577	15	22826813	22827131	125454	2983.8	+	-	BND	LOW	125454_1	N	N[15:22827122[	125454_2	N	]15:22826119]N	SVTYPE=BND;POS=22826119;STRANDS=+-:5;IMPRECISE;CIPOS=-10,458;CIEND=-308,10;CIPOS95=-1,152;CIEND95=-103,1;MATEID=125454_2;EVENT=125454;SU=5;PE=5;SR=0;ALG=PROD;AF=0.003327;NSAMP=56;MSQ=52.82;AN=16834;AC=56;NS=8438;AC_Hom=0;AC_Het=56;AC_Hemi=0;MAF=0.00331832;HWE=1;NFAM=56	SVTYPE=BND;POS=22827122;STRANDS=+-:5;IMPRECISE;CIPOS=-308,10;CIEND=-10,458;CIPOS95=-103,1;CIEND95=-1,152;MATEID=125454_1;EVENT=125454;SECONDARY;SU=5;PE=5;SR=0;ALG=PROD;AF=0.003327;NSAMP=56;MSQ=52.82;AN=16834;AC=56;NS=8438;AC_Hom=0;AC_Het=56;AC_Hemi=0;MAF=0.00331832;HWE=1;NFAM=56
15	22826421	22827202	15	22830597	22831387	263337	185305.0	-	+	BND	LOW	263337_1	N	]15:22830751]N	263337_2	N	N[15:22826850[	SVTYPE=BND;POS=22826850;STRANDS=-+:11194;IMPRECISE;CIPOS=-428,353;CIEND=-154,636;CIPOS95=-37,37;CIEND95=-43,43;MATEID=263337_2;EVENT=263337;SU=11194;PE=11194;SR=0;ALG=SUM;AF=0.2944;NSAMP=4885;MSQ=37.53;RETAINED;AN=16834;AC=4956;NS=8438;AC_Hom=142;AC_Het=4826;AC_Hemi=0;MAF=0.294383;HWE=0;NFAM=4197	SVTYPE=BND;POS=22830751;STRANDS=-+:11194;IMPRECISE;CIPOS=-154,636;CIEND=-428,353;CIPOS95=-43,43;CIEND95=-37,37;MATEID=263337_1;EVENT=263337;SECONDARY;SU=11194;PE=11194;SR=0;ALG=SUM;AF=0.2944;NSAMP=4885;MSQ=37.53;RETAINED;AN=16834;AC=4956;NS=8438;AC_Hom=142;AC_Het=4826;AC_Hemi=0;MAF=0.294383;HWE=0;NFAM=4197
15	22826487	22826881	15	22827556	22827977	263334	60297.9	-	+	BND	LOW	263334_1	N	]15:22827597]N	263334_2	N	N[15:22826852[	SVTYPE=BND;POS=22826852;STRANDS=-+:37;IMPRECISE;CIPOS=-364,30;CIEND=-41,380;CIPOS95=-91,30;CIEND95=-41,41;MATEID=263334_2;EVENT=263334;SU=37;PE=37;SR=0;ALG=PROD;AF=0.185;NSAMP=3098;MSQ=18.7;AN=16834;AC=3115;NS=8438;AC_Hom=34;AC_Het=3085;AC_Hemi=0;MAF=0.184819;HWE=0;NFAM=2806	SVTYPE=BND;POS=22827597;STRANDS=-+:37;IMPRECISE;CIPOS=-41,380;CIEND=-364,30;CIPOS95=-41,41;CIEND95=-91,30;MATEID=263334_1;EVENT=263334;SECONDARY;SU=37;PE=37;SR=0;ALG=PROD;AF=0.185;NSAMP=3098;MSQ=18.7;AN=16834;AC=3115;NS=8438;AC_Hom=34;AC_Het=3085;AC_Hemi=0;MAF=0.184819;HWE=0;NFAM=2806
15	22826633	22827195	15	22829957	22830129	125462	10199.1	+	-	BND	LOW	125462_1	N	N[15:22830080[	125462_2	N	]15:22826683]N	SVTYPE=BND;POS=22826683;STRANDS=+-:4;IMPRECISE;CIPOS=-50,512;CIEND=-122,50;CIPOS95=-50,142;CIEND95=-36,36;MATEID=125462_2;EVENT=125462;SU=4;PE=4;SR=0;ALG=PROD;AF=0.02329;NSAMP=392;MSQ=25.05;AN=16830;AC=392;NS=8436;AC_Hom=0;AC_Het=393;AC_Hemi=0;MAF=0.023293;HWE=0.0153604;NFAM=390	SVTYPE=BND;POS=22830080;STRANDS=+-:4;IMPRECISE;CIPOS=-122,50;CIEND=-50,512;CIPOS95=-36,36;CIEND95=-50,142;MATEID=125462_1;EVENT=125462;SECONDARY;SU=4;PE=4;SR=0;ALG=PROD;AF=0.02329;NSAMP=392;MSQ=25.05;AN=16830;AC=392;NS=8436;AC_Hom=0;AC_Het=393;AC_Hemi=0;MAF=0.023293;HWE=0.0153604;NFAM=390
15	22826659	22826893	15	22830236	22830453	125459	5791.87	+	-	BND	LOW	125459_1	N	N[15:22830417[	125459_2	N	]15:22826681]N	SVTYPE=BND;POS=22826681;STRANDS=+-:105;IMPRECISE;CIPOS=-22,212;CIEND=-180,37;CIPOS95=-16,16;CIEND95=-30,30;MATEID=125459_2;EVENT=125459;SU=105;PE=105;SR=0;ALG=PROD;AF=0.0139;NSAMP=234;MSQ=23.71;RETAINED;AN=16834;AC=234;NS=8438;AC_Hom=0;AC_Het=235;AC_Hemi=0;MAF=0.0139251;HWE=0.414474;NFAM=234	SVTYPE=BND;POS=22830417;STRANDS=+-:105;IMPRECISE;CIPOS=-180,37;CIEND=-22,212;CIPOS95=-30,30;CIEND95=-16,16;MATEID=125459_1;EVENT=125459;SECONDARY;SU=105;PE=105;SR=0;ALG=PROD;AF=0.0139;NSAMP=234;MSQ=23.71;RETAINED;AN=16834;AC=234;NS=8438;AC_Hom=0;AC_Het=235;AC_Hemi=0;MAF=0.0139251;HWE=0.414474;NFAM=234
15	22826717	22826887	15	22828143	22828353	263335	11784.5	-	+	BND	LOW	263335_1	N	]15:22828186]N	263335_2	N	N[15:22826841[	SVTYPE=BND;POS=22826841;STRANDS=-+:277;IMPRECISE;CIPOS=-123,47;CIEND=-43,167;CIPOS95=-5,5;CIEND95=-6,6;MATEID=263335_2;EVENT=263335;SU=277;PE=277;SR=0;ALG=PROD;AF=0.0376;NSAMP=622;MSQ=17.42;AN=16834;AC=633;NS=8438;AC_Hom=22;AC_Het=612;AC_Hemi=0;MAF=0.0375681;HWE=1;NFAM=612	SVTYPE=BND;POS=22828186;STRANDS=-+:277;IMPRECISE;CIPOS=-43,167;CIEND=-123,47;CIPOS95=-6,6;CIEND95=-5,5;MATEID=263335_1;EVENT=263335;SECONDARY;SU=277;PE=277;SR=0;ALG=PROD;AF=0.0376;NSAMP=622;MSQ=17.42;AN=16834;AC=633;NS=8438;AC_Hom=22;AC_Het=612;AC_Hemi=0;MAF=0.0375681;HWE=1;NFAM=612
15	22827141	22827577	15	22828318	22828757	263336	34812.5	-	+	BND	LOW	263336_1	N	]15:22828348]N	263336_2	N	N[15:22827548[	SVTYPE=BND;POS=22827548;STRANDS=-+:4;IMPRECISE;CIPOS=-406,30;CIEND=-30,409;CIPOS95=-158,30;CIEND95=-30,124;MATEID=263336_2;EVENT=263336;SU=4;PE=4;SR=0;ALG=PROD;AF=0.1094;NSAMP=1837;MSQ=17.96;AN=16834;AC=1842;NS=8438;AC_Hom=10;AC_Het=1839;AC_Hemi=0;MAF=0.109564;HWE=1.43675e-41;NFAM=1742	SVTYPE=BND;POS=22828348;STRANDS=-+:4;IMPRECISE;CIPOS=-30,409;CIEND=-406,30;CIPOS95=-30,124;CIEND95=-158,30;MATEID=263336_1;EVENT=263336;SECONDARY;SU=4;PE=4;SR=0;ALG=PROD;AF=0.1094;NSAMP=1837;MSQ=17.96;AN=16834;AC=1842;NS=8438;AC_Hom=10;AC_Het=1839;AC_Hemi=0;MAF=0.109564;HWE=1.43675e-41;NFAM=1742
15	22827564	22827956	15	22827741	22828032	125456	34630.0	+	-	BND	LOW	125456_1	N	N[15:22828003[	125456_2	N	]15:22827594]N	SVTYPE=BND;POS=22827594;STRANDS=+-:4;IMPRECISE;CIPOS=-30,362;CIEND=-261,30;CIPOS95=-30,108;CIEND95=-129,30;MATEID=125456_2;EVENT=125456;SU=4;PE=4;SR=0;ALG=PROD;AF=0.04194;NSAMP=704;MSQ=48.78;RETAINED;AN=16832;AC=706;NS=8437;AC_Hom=4;AC_Het=702;AC_Hemi=0;MAF=0.0418395;HWE=5.72335e-05;NFAM=677	SVTYPE=BND;POS=22828003;STRANDS=+-:4;IMPRECISE;CIPOS=-261,30;CIEND=-30,362;CIPOS95=-129,30;CIEND95=-30,108;MATEID=125456_1;EVENT=125456;SECONDARY;SU=4;PE=4;SR=0;ALG=PROD;AF=0.04194;NSAMP=704;MSQ=48.78;RETAINED;AN=16832;AC=706;NS=8437;AC_Hom=4;AC_Het=702;AC_Hemi=0;MAF=0.0418395;HWE=5.72335e-05;NFAM=677
15	22827578	22827844	15	22830335	22830576	125460	5906.36	+	-	BND	LOW	125460_1	N	N[15:22830527[	125460_2	N	]15:22827608]N	SVTYPE=BND;POS=22827608;STRANDS=+-:176;IMPRECISE;CIPOS=-30,236;CIEND=-191,50;CIPOS95=-14,14;CIEND95=-30,30;MATEID=125460_2;EVENT=125460;SU=176;PE=176;SR=0;ALG=PROD;AF=0.006713;NSAMP=113;MSQ=51.51;AN=16834;AC=113;NS=8438;AC_Hom=0;AC_Het=113;AC_Hemi=0;MAF=0.0066959;HWE=1;NFAM=107	SVTYPE=BND;POS=22830527;STRANDS=+-:176;IMPRECISE;CIPOS=-191,50;CIEND=-30,236;CIPOS95=-30,30;CIEND95=-14,14;MATEID=125460_1;EVENT=125460;SECONDARY;SU=176;PE=176;SR=0;ALG=PROD;AF=0.006713;NSAMP=113;MSQ=51.51;AN=16834;AC=113;NS=8438;AC_Hom=0;AC_Het=113;AC_Hemi=0;MAF=0.0066959;HWE=1;NFAM=107
15	22827654	22827673	15	22829631	22829647	263341	231.13	-	+	BND	LOW	263341_1	N	]15:22829637]N	263341_2	N	N[15:22827665[	SVTYPE=BND;POS=22827665;STRANDS=-+:5;IMPRECISE;CIPOS=-10,9;CIEND=-6,10;CIPOS95=-3,3;CIEND95=-2,3;MATEID=263341_2;EVENT=263341;SU=5;PE=4;SR=1;ALG=PROD;AF=0.0005346;NSAMP=9;MSQ=16.92;AN=16834;AC=9;NS=8438;AC_Hom=0;AC_Het=9;AC_Hemi=0;MAF=0.000533302;HWE=1;NFAM=9	SVTYPE=BND;POS=22829637;STRANDS=-+:5;IMPRECISE;CIPOS=-6,10;CIEND=-10,9;CIPOS95=-2,3;CIEND95=-3,3;MATEID=263341_1;EVENT=263341;SECONDARY;SU=5;PE=4;SR=1;ALG=PROD;AF=0.0005346;NSAMP=9;MSQ=16.92;AN=16834;AC=9;NS=8438;AC_Hom=0;AC_Het=9;AC_Hemi=0;MAF=0.000533302;HWE=1;NFAM=9
15	22827793	22828008	15	22830702	22831077	263342	7397.19	-	+	BND	LOW	263342_1	N	]15:22830748]N	263342_2	N	N[15:22827970[	SVTYPE=BND;POS=22827970;STRANDS=-+:216;IMPRECISE;CIPOS=-176,39;CIEND=-46,329;CIPOS95=-30,30;CIEND95=-33,33;MATEID=263342_2;EVENT=263342;SU=216;PE=216;SR=0;ALG=PROD;AF=0.02341;NSAMP=375;MSQ=18.55;AN=16834;AC=394;NS=8438;AC_Hom=38;AC_Het=356;AC_Hemi=0;MAF=0.0233468;HWE=1.38931e-07;NFAM=373	SVTYPE=BND;POS=22830748;STRANDS=-+:216;IMPRECISE;CIPOS=-46,329;CIEND=-176,39;CIPOS95=-33,33;CIEND95=-30,30;MATEID=263342_1;EVENT=263342;SECONDARY;SU=216;PE=216;SR=0;ALG=PROD;AF=0.02341;NSAMP=375;MSQ=18.55;AN=16834;AC=394;NS=8438;AC_Hom=38;AC_Het=356;AC_Hemi=0;MAF=0.0233468;HWE=1.38931e-07;NFAM=373
15	22827944	22828795	15	22828650	22829213	125457	872.41	+	-	BND	LOW	125457_1	N	N[15:22829184[	125457_2	N	]15:22828398]N	SVTYPE=BND;POS=22828398;STRANDS=+-:8;IMPRECISE;CIPOS=-454,397;CIEND=-533,30;CIPOS95=-418,397;CIEND95=-329,30;MATEID=125457_2;EVENT=125457;SU=8;PE=8;SR=0;ALG=SUM;AF=0.001307;NSAMP=22;MSQ=38.65;RETAINED;AN=16834;AC=22;NS=8438;AC_Hom=0;AC_Het=22;AC_Hemi=0;MAF=0.00130363;HWE=1;NFAM=21	SVTYPE=BND;POS=22829184;STRANDS=+-:8;IMPRECISE;CIPOS=-533,30;CIEND=-454,397;CIPOS95=-329,30;CIEND95=-418,397;MATEID=125457_1;EVENT=125457;SECONDARY;SU=8;PE=8;SR=0;ALG=SUM;AF=0.001307;NSAMP=22;MSQ=38.65;RETAINED;AN=16834;AC=22;NS=8438;AC_Hom=0;AC_Het=22;AC_Hemi=0;MAF=0.00130363;HWE=1;NFAM=21
15	22828836	22828853	15	22829195	22829213	263343	104635.0	-	+	BND	LOW	263343_1	N	]15:22829203]N	263343_2	N	N[15:22828846[	SVTYPE=BND;POS=22828846;STRANDS=-+:75;CIPOS=-9,8;CIEND=-8,10;CIPOS95=0,0;CIEND95=0,0;MATEID=263343_2;EVENT=263343;SU=75;PE=30;SR=45;ALG=PROD;AF=0.1921;NSAMP=3234;MSQ=31.7;AN=16832;AC=3234;NS=8437;AC_Hom=0;AC_Het=3249;AC_Hemi=0;MAF=0.192545;HWE=0;NFAM=2857	SVTYPE=BND;POS=22829203;STRANDS=-+:75;CIPOS=-8,10;CIEND=-9,8;CIPOS95=0,0;CIEND95=0,0;MATEID=263343_1;EVENT=263343;SECONDARY;SU=75;PE=30;SR=45;ALG=PROD;AF=0.1921;NSAMP=3234;MSQ=31.7;AN=16832;AC=3234;NS=8437;AC_Hom=0;AC_Het=3249;AC_Hemi=0;MAF=0.192545;HWE=0;NFAM=2857
15	22828838	22829304	15	22830707	22831183	263344	231.89	-	+	BND	LOW	263344_1	N	]15:22830717]N	263344_2	N	N[15:22829295[	SVTYPE=BND;POS=22829295;STRANDS=-+:4;IMPRECISE;CIPOS=-456,10;CIEND=-10,466;CIPOS95=-163,1;CIEND95=0,152;MATEID=263344_2;EVENT=263344;SU=4;PE=4;SR=0;ALG=PROD;AF=0.0008317;NSAMP=14;MSQ=10.17;AN=16834;AC=14;NS=8438;AC_Hom=0;AC_Het=14;AC_Hemi=0;MAF=0.00082958;HWE=1;NFAM=14	SVTYPE=BND;POS=22830717;STRANDS=-+:4;IMPRECISE;CIPOS=-10,466;CIEND=-456,10;CIPOS95=0,152;CIEND95=-163,1;MATEID=263344_1;EVENT=263344;SECONDARY;SU=4;PE=4;SR=0;ALG=PROD;AF=0.0008317;NSAMP=14;MSQ=10.17;AN=16834;AC=14;NS=8438;AC_Hom=0;AC_Het=14;AC_Hemi=0;MAF=0.00082958;HWE=1;NFAM=14
15	22829156	22829532	15	22832290	22832427	125469	341.56	+	-	BND	LOW	125469_1	N	N[15:22832398[	125469_2	N	]15:22829185]N	SVTYPE=BND;POS=22829185;STRANDS=+-:20;IMPRECISE;CIPOS=-29,347;CIEND=-107,30;CIPOS95=-29,72;CIEND95=-19,19;MATEID=125469_2;EVENT=125469;SU=20;PE=20;SR=0;ALG=PROD;AF=0.0006534;NSAMP=11;MSQ=29.41;AN=16834;AC=11;NS=8438;AC_Hom=0;AC_Het=11;AC_Hemi=0;MAF=0.000651813;HWE=1;NFAM=11	SVTYPE=BND;POS=22832398;STRANDS=+-:20;IMPRECISE;CIPOS=-107,30;CIEND=-29,347;CIPOS95=-19,19;CIEND95=-29,72;MATEID=125469_1;EVENT=125469;SECONDARY;SU=20;PE=20;SR=0;ALG=PROD;AF=0.0006534;NSAMP=11;MSQ=29.41;AN=16834;AC=11;NS=8438;AC_Hom=0;AC_Het=11;AC_Hemi=0;MAF=0.000651813;HWE=1;NFAM=11
15	22829374	22830046	15	22829485	22830141	125463	99858.5	+	-	BND	LOW	125463_1	N	N[15:22830003[	125463_2	N	]15:22829531]N	SVTYPE=BND;POS=22829531;STRANDS=+-:688;IMPRECISE;CIPOS=-157,515;CIEND=-517,139;CIPOS95=-90,90;CIEND95=-89,89;MATEID=125463_2;EVENT=125463;SU=688;PE=688;SR=0;ALG=SUM;AF=0.104;NSAMP=1750;MSQ=56.43;AN=16824;AC=1750;NS=8433;AC_Hom=0;AC_Het=1757;AC_Hemi=0;MAF=0.104174;HWE=7.00649e-45;NFAM=1640	SVTYPE=BND;POS=22830003;STRANDS=+-:688;IMPRECISE;CIPOS=-517,139;CIEND=-157,515;CIPOS95=-89,89;CIEND95=-90,90;MATEID=125463_1;EVENT=125463;SECONDARY;SU=688;PE=688;SR=0;ALG=SUM;AF=0.104;NSAMP=1750;MSQ=56.43;AN=16824;AC=1750;NS=8433;AC_Hom=0;AC_Het=1757;AC_Hemi=0;MAF=0.104174;HWE=7.00649e-45;NFAM=1640
15	22829885	22830086	15	22831103	22831383	263345	22865.0	-	+	BND	LOW	263345_1	N	]15:22831128]N	263345_2	N	N[15:22830075[	SVTYPE=BND;POS=22830075;STRANDS=-+:35;IMPRECISE;CIPOS=-189,12;CIEND=-25,255;CIPOS95=-41,12;CIEND95=-16,16;MATEID=263345_2;EVENT=263345;SU=35;PE=35;SR=0;ALG=PROD;AF=0.07621;NSAMP=1281;MSQ=16.75;AN=16834;AC=1283;NS=8438;AC_Hom=4;AC_Het=1287;AC_Hemi=0;MAF=0.0764992;HWE=1.58324e-20;NFAM=1206	SVTYPE=BND;POS=22831128;STRANDS=-+:35;IMPRECISE;CIPOS=-25,255;CIEND=-189,12;CIPOS95=-16,16;CIEND95=-41,12;MATEID=263345_1;EVENT=263345;SECONDARY;SU=35;PE=35;SR=0;ALG=PROD;AF=0.07621;NSAMP=1281;MSQ=16.75;AN=16834;AC=1283;NS=8438;AC_Hom=4;AC_Het=1287;AC_Hemi=0;MAF=0.0764992;HWE=1.58324e-20;NFAM=1206
15	22829907	22830045	15	22830752	22831007	125467	9488.75	+	-	BND	LOW	125467_1	N	N[15:22830958[	125467_2	N	]15:22829957]N	SVTYPE=BND;POS=22829957;STRANDS=+-:5;IMPRECISE;CIPOS=-50,88;CIEND=-205,50;CIPOS95=-22,22;CIEND95=-66,50;MATEID=125467_2;EVENT=125467;SU=5;PE=5;SR=0;ALG=PROD;AF=0.01444;NSAMP=243;MSQ=38.1;RETAINED;AN=16834;AC=243;NS=8438;AC_Hom=0;AC_Het=244;AC_Hemi=0;MAF=0.0144584;HWE=0.425075;NFAM=241	SVTYPE=BND;POS=22830958;STRANDS=+-:5;IMPRECISE;CIPOS=-205,50;CIEND=-50,88;CIPOS95=-66,50;CIEND95=-22,22;MATEID=125467_1;EVENT=125467;SECONDARY;SU=5;PE=5;SR=0;ALG=PROD;AF=0.01444;NSAMP=243;MSQ=38.1;RETAINED;AN=16834;AC=243;NS=8438;AC_Hom=0;AC_Het=244;AC_Hemi=0;MAF=0.0144584;HWE=0.425075;NFAM=241
15	22830788	22831114	15	22830963	22831146	125470	12199.0	+	-	BND	LOW	125470_1	N	N[15:22831137[	125470_2	N	]15:22830798]N	SVTYPE=BND;POS=22830798;STRANDS=+-:12;IMPRECISE;CIPOS=-10,316;CIEND=-173,10;CIPOS95=-3,37;CIEND95=-86,2;MATEID=125470_2;EVENT=125470;SU=12;PE=12;SR=0;ALG=PROD;AF=0.01954;NSAMP=329;MSQ=36.36;AN=16834;AC=329;NS=8438;AC_Hom=0;AC_Het=330;AC_Hemi=0;MAF=0.0195544;HWE=0.0798989;NFAM=323	SVTYPE=BND;POS=22831137;STRANDS=+-:12;IMPRECISE;CIPOS=-173,10;CIEND=-10,316;CIPOS95=-86,2;CIEND95=-3,37;MATEID=125470_1;EVENT=125470;SECONDARY;SU=12;PE=12;SR=0;ALG=PROD;AF=0.01954;NSAMP=329;MSQ=36.36;AN=16834;AC=329;NS=8438;AC_Hom=0;AC_Het=330;AC_Hemi=0;MAF=0.0195544;HWE=0.0798989;NFAM=323
15	22830915	22831084	15	22831513	22831757	263346	187320.0	-	+	BND	LOW	263346_1	N	]15:22831558]N	263346_2	N	N[15:22831069[	SVTYPE=BND;POS=22831069;STRANDS=-+:150;IMPRECISE;CIPOS=-153,16;CIEND=-45,199;CIPOS95=-13,13;CIEND95=-6,6;MATEID=263346_2;EVENT=263346;SU=150;PE=150;SR=0;ALG=PROD;AF=0.2909;NSAMP=4875;MSQ=38.03;AN=16834;AC=4897;NS=8438;AC_Hom=46;AC_Het=4869;AC_Hemi=0;MAF=0.291242;HWE=0;NFAM=4328	SVTYPE=BND;POS=22831558;STRANDS=-+:150;IMPRECISE;CIPOS=-45,199;CIEND=-153,16;CIPOS95=-6,6;CIEND95=-13,13;MATEID=263346_1;EVENT=263346;SECONDARY;SU=150;PE=150;SR=0;ALG=PROD;AF=0.2909;NSAMP=4875;MSQ=38.03;AN=16834;AC=4897;NS=8438;AC_Hom=46;AC_Het=4869;AC_Hemi=0;MAF=0.291242;HWE=0;NFAM=4328
15	22831474	22831688	15	22832659	22832859	125471	270.83	+	-	DEL	PASS	125471	N	<DEL>	.	.	.	SVTYPE=DEL;POS=22831484;SVLEN=-1365;END=22832849;STRANDS=+-:14;IMPRECISE;CIPOS=-10,204;CIEND=-190,10;CIPOS95=-3,42;CIEND95=-71,2;SU=14;PE=14;SR=0;ALG=PROD;AF=5.94e-05;NSAMP=1;MSQ=269.58;AN=16834;AC=1;NS=8438;AC_Hom=0;AC_Het=1;AC_Hemi=0;MAF=5.92557e-05;HWE=1;NFAM=1	.
15	22850110	22850129	15	22850525	22850536	125472	282.16	+	-	DEL	PASS	125472	N	<DEL>	.	.	.	SVTYPE=DEL;POS=22850119;SVLEN=-413;END=22850532;STRANDS=+-:11;CIPOS=-9,10;CIEND=-7,4;CIPOS95=0,0;CIEND95=0,0;SU=11;PE=6;SR=5;ALG=PROD;AF=5.94e-05;NSAMP=1;MSQ=281.67;AN=16834;AC=1;NS=8438;AC_Hom=0;AC_Het=1;AC_Hemi=0;MAF=5.92557e-05;HWE=1;NFAM=1	.
15	22878327	22878335	15	22883791	22883811	125473	395.64	+	-	DEL	PASS	125473	N	<DEL>	.	.	.	SVTYPE=DEL;POS=22878331;SVLEN=-5470;END=22883801;STRANDS=+-:15;CIPOS=-4,4;CIEND=-10,10;CIPOS95=0,0;CIEND95=0,0;SU=15;PE=9;SR=6;ALG=PROD;AF=5.94e-05;NSAMP=1;MSQ=395.64;AN=16834;AC=1;NS=8438;AC_Hom=0;AC_Het=1;AC_Hemi=0;MAF=5.92557e-05;HWE=1;NFAM=1	.
15	22879338	22879665	15	22879550	22879744	125474	202.76	+	-	DEL	PASS	125474	N	<DEL>	.	.	.	SVTYPE=DEL;POS=22879348;SVLEN=-386;END=22879734;STRANDS=+-:7;IMPRECISE;CIPOS=-10,317;CIEND=-184,10;CIPOS95=-2,70;CIEND95=-83,2;SU=7;PE=7;SR=0;ALG=PROD;AF=5.94e-05;NSAMP=1;MSQ=200.82;AN=16834;AC=1;NS=8438;AC_Hom=0;AC_Het=1;AC_Hemi=0;MAF=5.92557e-05;HWE=1;NFAM=1	.
15	22879608	22879665	15	22879884	22879941	125475	280.49	+	-	BND	LOW	125475_1	N	N[15:22879914[	125475_2	N	]15:22879637]N	SVTYPE=BND;POS=22879637;STRANDS=+-:13;CIPOS=-29,28;CIEND=-29,28;CIPOS95=0,0;CIEND95=0,0;MATEID=125475_2;EVENT=125475;SU=13;PE=0;SR=13;ALG=PROD;AF=0.0006534;NSAMP=11;MSQ=23.51;AN=16834;AC=11;NS=8438;AC_Hom=0;AC_Het=11;AC_Hemi=0;MAF=0.000651813;HWE=1;NFAM=11	SVTYPE=BND;POS=22879914;STRANDS=+-:13;CIPOS=-29,28;CIEND=-29,28;CIPOS95=0,0;CIEND95=0,0;MATEID=125475_1;EVENT=125475;SECONDARY;SU=13;PE=0;SR=13;ALG=PROD;AF=0.0006534;NSAMP=11;MSQ=23.51;AN=16834;AC=11;NS=8438;AC_Hom=0;AC_Het=11;AC_Hemi=0;MAF=0.000651813;HWE=1;NFAM=11
15	22884317	22884382	15	22885105	22885205	125477	11519.9	+	-	BND	LOW	125477_1	N	N[15:22885156[	125477_2	N	]15:22884342]N	SVTYPE=BND;POS=22884342;STRANDS=+-:22;IMPRECISE;CIPOS=-25,40;CIEND=-50,50;CIPOS95=0,0;CIEND95=-3,3;MATEID=125477_2;EVENT=125477;SU=22;PE=21;SR=1;ALG=PROD;AF=0.00594;NSAMP=100;MSQ=115.15;RETAINED;AN=16834;AC=100;NS=8438;AC_Hom=0;AC_Het=100;AC_Hemi=0;MAF=0.00592557;HWE=1;NFAM=94	SVTYPE=BND;POS=22885156;STRANDS=+-:22;IMPRECISE;CIPOS=-50,50;CIEND=-25,40;CIPOS95=-3,3;CIEND95=0,0;MATEID=125477_1;EVENT=125477;SECONDARY;SU=22;PE=21;SR=1;ALG=PROD;AF=0.00594;NSAMP=100;MSQ=115.15;RETAINED;AN=16834;AC=100;NS=8438;AC_Hom=0;AC_Het=100;AC_Hemi=0;MAF=0.00592557;HWE=1;NFAM=94
15	22902086	22902350	15	22904854	22905004	125478	521.5	+	-	DEL	PASS	125478	N	<DEL>	.	.	.	SVTYPE=DEL;POS=22902118;SVLEN=-2836;END=22904954;STRANDS=+-:27;IMPRECISE;CIPOS=-32,232;CIEND=-100,50;CIPOS95=-27,27;CIEND95=-28,28;SU=27;PE=27;SR=0;ALG=PROD;AF=0.0001782;NSAMP=3;MSQ=173.83;AN=16834;AC=3;NS=8438;AC_Hom=0;AC_Het=3;AC_Hemi=0;MAF=0.000177767;HWE=1;NFAM=3	.
15	22909184	22909678	16	24782894	24783554	22291	942.92	-	+	BND	LOW	22291_1	N	]16:24782949]N	22291_2	N	N[15:22909560[	SVTYPE=BND;POS=22909560;STRANDS=-+:47;IMPRECISE;CIPOS=-375,119;CIEND=-55,605;CIPOS95=-108,108;CIEND95=-55,173;MATEID=22291_2;EVENT=22291;SU=47;PE=47;SR=0;ALG=SUM;AF=0.002376;NSAMP=40;MSQ=22.31;AN=16834;AC=40;NS=8438;AC_Hom=0;AC_Het=40;AC_Hemi=0;MAF=0.00237023;HWE=1;NFAM=40	SVTYPE=BND;POS=24782949;STRANDS=-+:47;IMPRECISE;CIPOS=-55,605;CIEND=-375,119;CIPOS95=-55,173;CIEND95=-108,108;MATEID=22291_1;EVENT=22291;SECONDARY;SU=47;PE=47;SR=0;ALG=SUM;AF=0.002376;NSAMP=40;MSQ=22.31;AN=16834;AC=40;NS=8438;AC_Hom=0;AC_Het=40;AC_Hemi=0;MAF=0.00237023;HWE=1;NFAM=40
15	22909507	22909527	22	32159920	32159940	22949	198.31	-	+	BND	LOW	22949_1	N	]22:32159930]N	22949_2	N	N[15:22909518[	SVTYPE=BND;POS=22909518;STRANDS=-+:5;CIPOS=-10,10;CIEND=-10,10;CIPOS95=0,0;CIEND95=0,0;MATEID=22949_2;EVENT=22949;SU=5;PE=0;SR=5;ALG=PROD;AF=0.0001782;NSAMP=3;MSQ=64.85;AN=16834;AC=3;NS=8438;AC_Hom=0;AC_Het=3;AC_Hemi=0;MAF=0.000177767;HWE=1;NFAM=3	SVTYPE=BND;POS=32159930;STRANDS=-+:5;CIPOS=-10,10;CIEND=-10,10;CIPOS95=0,0;CIEND95=0,0;MATEID=22949_1;EVENT=22949;SECONDARY;SU=5;PE=0;SR=5;ALG=PROD;AF=0.0001782;NSAMP=3;MSQ=64.85;AN=16834;AC=3;NS=8438;AC_Hom=0;AC_Het=3;AC_Hemi=0;MAF=0.000177767;HWE=1;NFAM=3
15	22909536	22909596	16	24782807	24782859	22251	342.83	+	-	BND	LOW	22251_1	N	N[16:24782838[	22251_2	N	]15:22909566]N	SVTYPE=BND;POS=22909566;STRANDS=+-:41;CIPOS=-30,30;CIEND=-30,22;CIPOS95=0,0;CIEND95=0,0;MATEID=22251_2;EVENT=22251;SU=41;PE=35;SR=6;ALG=PROD;AF=0.0009505;NSAMP=16;MSQ=20.31;AN=16834;AC=16;NS=8438;AC_Hom=0;AC_Het=16;AC_Hemi=0;MAF=0.000948092;HWE=1;NFAM=16	SVTYPE=BND;POS=24782838;STRANDS=+-:41;CIPOS=-30,22;CIEND=-30,30;CIPOS95=0,0;CIEND95=0,0;MATEID=22251_1;EVENT=22251;SECONDARY;SU=41;PE=35;SR=6;ALG=PROD;AF=0.0009505;NSAMP=16;MSQ=20.31;AN=16834;AC=16;NS=8438;AC_Hom=0;AC_Het=16;AC_Hemi=0;MAF=0.000948092;HWE=1;NFAM=16
15	22937068	22937076	15	34502281	34502298	263347	174.37	-	+	BND	LOW	263347_1	N	]15:34502288]N	263347_2	N	N[15:22937074[	SVTYPE=BND;POS=22937074;STRANDS=-+:11;CIPOS=-5,3;CIEND=-7,10;CIPOS95=0,0;CIEND95=0,0;MATEID=263347_2;EVENT=263347;SU=11;PE=4;SR=7;ALG=PROD;AF=0.0001188;NSAMP=1;MSQ=173.57;AN=16834;AC=2;NS=8438;AC_Hom=2;AC_Het=0;AC_Hemi=0;MAF=0.000118511;HWE=5.92593e-05;NFAM=1	SVTYPE=BND;POS=34502288;STRANDS=-+:11;CIPOS=-7,10;CIEND=-5,3;CIPOS95=0,0;CIEND95=0,0;MATEID=263347_1;EVENT=263347;SECONDARY;SU=11;PE=4;SR=7;ALG=PROD;AF=0.0001188;NSAMP=1;MSQ=173.57;AN=16834;AC=2;NS=8438;AC_Hom=2;AC_Het=0;AC_Hemi=0;MAF=0.000118511;HWE=5.92593e-05;NFAM=1
15	22937077	22937346	15	34433218	34433602	125480	131.56	+	-	BND	LOW	125480_1	N	N[15:34433598[	125480_2	N	]15:22937086]N	SVTYPE=BND;POS=22937086;STRANDS=+-:8;IMPRECISE;CIPOS=-9,260;CIEND=-379,5;CIPOS95=0,71;CIEND95=-122,0;MATEID=125480_2;EVENT=125480;SU=8;PE=8;SR=0;ALG=PROD;AF=5.94e-05;NSAMP=1;MSQ=131.56;AN=16834;AC=1;NS=8438;AC_Hom=0;AC_Het=1;AC_Hemi=0;MAF=5.92557e-05;HWE=1;NFAM=1	SVTYPE=BND;POS=34433598;STRANDS=+-:8;IMPRECISE;CIPOS=-379,5;CIEND=-9,260;CIPOS95=-122,0;CIEND95=0,71;MATEID=125480_1;EVENT=125480;SECONDARY;SU=8;PE=8;SR=0;ALG=PROD;AF=5.94e-05;NSAMP=1;MSQ=131.56;AN=16834;AC=1;NS=8438;AC_Hom=0;AC_Het=1;AC_Hemi=0;MAF=5.92557e-05;HWE=1;NFAM=1
15	22941294	22941311	15	22941359	22941376	125481	217.27	+	-	DEL	PASS	125481	N	<DEL>	.	.	.	SVTYPE=DEL;POS=22941303;SVLEN=-65;END=22941368;STRANDS=+-:4;CIPOS=-9,8;CIEND=-9,8;CIPOS95=0,0;CIEND95=0,0;SU=4;PE=0;SR=4;ALG=PROD;AF=5.94e-05;NSAMP=1;MSQ=212.85;AN=16834;AC=1;NS=8438;AC_Hom=0;AC_Het=1;AC_Hemi=0;MAF=5.92557e-05;HWE=1;NFAM=1	.
15	22945573	22945989	15	22946318	22946625	125482	3455.05	+	-	BND	LOW	125482_1	N	N[15:22946616[	125482_2	N	]15:22945583]N	SVTYPE=BND;POS=22945583;STRANDS=+-:5;IMPRECISE;CIPOS=-10,406;CIEND=-297,10;CIPOS95=-2,121;CIEND95=-108,2;MATEID=125482_2;EVENT=125482;SU=5;PE=5;SR=0;ALG=PROD;AF=0.00992;NSAMP=167;MSQ=19.19;AN=16834;AC=167;NS=8438;AC_Hom=0;AC_Het=167;AC_Hemi=0;MAF=0.00989571;HWE=1;NFAM=166	SVTYPE=BND;POS=22946616;STRANDS=+-:5;IMPRECISE;CIPOS=-297,10;CIEND=-10,406;CIPOS95=-108,2;CIEND95=-2,121;MATEID=125482_1;EVENT=125482;SECONDARY;SU=5;PE=5;SR=0;ALG=PROD;AF=0.00992;NSAMP=167;MSQ=19.19;AN=16834;AC=167;NS=8438;AC_Hom=0;AC_Het=167;AC_Hemi=0;MAF=0.00989571;HWE=1;NFAM=166
15	22951478	22951569	15	22951884	22951980	125483	1461.8	+	-	DEL	PASS	125483	N	<DEL>	.	.	.	SVTYPE=DEL;POS=22951520;SVLEN=-414;END=22951934;STRANDS=+-:51;IMPRECISE;CIPOS=-42,49;CIEND=-50,46;CIPOS95=-2,2;CIEND95=-1,1;SU=51;PE=48;SR=3;ALG=PROD;AF=0.000297;NSAMP=5;MSQ=292.36;AN=16834;AC=5;NS=8438;AC_Hom=0;AC_Het=5;AC_Hemi=0;MAF=0.000296279;HWE=1;NFAM=3	.
15	22969640	22969689	15	22969692	22969741	125484	426.05	+	-	BND	LOW	125484_1	N	N[15:22969718[	125484_2	N	]15:22969665]N	SVTYPE=BND;POS=22969665;STRANDS=+-:17;CIPOS=-25,24;CIEND=-25,24;CIPOS95=0,0;CIEND95=0,0;MATEID=125484_2;EVENT=125484;SU=17;PE=0;SR=17;ALG=PROD;AF=0.0001188;NSAMP=2;MSQ=212.81;AN=16834;AC=2;NS=8438;AC_Hom=0;AC_Het=2;AC_Hemi=0;MAF=0.000118511;HWE=1;NFAM=1	SVTYPE=BND;POS=22969718;STRANDS=+-:17;CIPOS=-25,24;CIEND=-25,24;CIPOS95=0,0;CIEND95=0,0;MATEID=125484_1;EVENT=125484;SECONDARY;SU=17;PE=0;SR=17;ALG=PROD;AF=0.0001188;NSAMP=2;MSQ=212.81;AN=16834;AC=2;NS=8438;AC_Hom=0;AC_Het=2;AC_Hemi=0;MAF=0.000118511;HWE=1;NFAM=1
15	22971754	22971801	15	22972649	22972695	125485	725.2	+	-	DEL	PASS	125485	N	<DEL>	.	.	.	SVTYPE=DEL;POS=22971778;SVLEN=-895;END=22972673;STRANDS=+-:31;CIPOS=-24,23;CIEND=-24,22;CIPOS95=0,0;CIEND95=0,0;SU=31;PE=14;SR=17;ALG=PROD;AF=0.0001188;NSAMP=2;MSQ=362.61;AN=16834;AC=2;NS=8438;AC_Hom=0;AC_Het=2;AC_Hemi=0;MAF=0.000118511;HWE=1;NFAM=2	.
15	22975211	22975371	15	22977874	22978111	263348	107.06	-	+	DUP	PASS	263348	N	<DUP>	.	.	.	SVTYPE=DUP;POS=22975361;SVLEN=2523;END=22977884;STRANDS=-+:13;IMPRECISE;CIPOS=-150,10;CIEND=-10,227;CIPOS95=-70,2;CIEND95=-2,52;SU=13;PE=13;SR=0;ALG=PROD;AF=5.94e-05;NSAMP=1;MSQ=105.31;AN=16834;AC=1;NS=8438;AC_Hom=0;AC_Het=1;AC_Hemi=0;MAF=5.92557e-05;HWE=1;NFAM=1	.
15	22980902	22980911	15	22980953	22980962	125486	183.0	+	-	BND	LOW	125486_1	N	N[15:22980959[	125486_2	N	]15:22980907]N	SVTYPE=BND;POS=22980907;STRANDS=+-:7;CIPOS=-5,4;CIEND=-5,4;CIPOS95=0,0;CIEND95=0,0;MATEID=125486_2;EVENT=125486;SU=7;PE=0;SR=7;ALG=PROD;AF=5.94e-05;NSAMP=1;MSQ=182.85;AN=16834;AC=1;NS=8438;AC_Hom=0;AC_Het=1;AC_Hemi=0;MAF=5.92557e-05;HWE=1;NFAM=1	SVTYPE=BND;POS=22980959;STRANDS=+-:7;CIPOS=-5,4;CIEND=-5,4;CIPOS95=0,0;CIEND95=0,0;MATEID=125486_1;EVENT=125486;SECONDARY;SU=7;PE=0;SR=7;ALG=PROD;AF=5.94e-05;NSAMP=1;MSQ=182.85;AN=16834;AC=1;NS=8438;AC_Hom=0;AC_Het=1;AC_Hemi=0;MAF=5.92557e-05;HWE=1;NFAM=1
15	22987057	22987258	15	22988976	22989185	125487	218.48	+	-	DEL	PASS	125487	N	<DEL>	.	.	.	SVTYPE=DEL;POS=22987067;SVLEN=-2108;END=22989175;STRANDS=+-:13;IMPRECISE;CIPOS=-10,191;CIEND=-199,10;CIPOS95=-3,36;CIEND95=-69,2;SU=13;PE=13;SR=0;ALG=PROD;AF=5.94e-05;NSAMP=1;MSQ=218.48;AN=16834;AC=1;NS=8438;AC_Hom=0;AC_Het=1;AC_Hemi=0;MAF=5.92557e-05;HWE=1;NFAM=1	.
15	22997130	22997227	X	20112548	20112645	23053	30472.4	-	-	BND	LOW	23053_1	N	[X:20112598[N	23053_2	N	[15:22997180[N	SVTYPE=BND;POS=22997180;STRANDS=--:17,++:4;CIPOS=-49,48;CIEND=-49,48;CIPOS95=0,0;CIEND95=0,0;MATEID=23053_2;EVENT=23053;SU=21;PE=0;SR=21;ALG=PROD;AF=0.04884;NSAMP=793;MSQ=37.82;AN=16832;AC=822;NS=8437;AC_Hom=58;AC_Het=765;AC_Hemi=0;MAF=0.0487733;HWE=0.0448087;NFAM=757	SVTYPE=BND;POS=20112598;STRANDS=--:17,++:4;CIPOS=-49,48;CIEND=-49,48;CIPOS95=0,0;CIEND95=0,0;MATEID=23053_1;EVENT=23053;SECONDARY;SU=21;PE=0;SR=21;ALG=PROD;AF=0.04884;NSAMP=793;MSQ=37.82;AN=16832;AC=822;NS=8437;AC_Hom=58;AC_Het=765;AC_Hemi=0;MAF=0.0487733;HWE=0.0448087;NFAM=757
15	23015192	23015200	15	23017040	23017048	125488	332.7	+	-	DEL	PASS	125488	N	<DEL>	.	.	.	SVTYPE=DEL;POS=23015196;SVLEN=-1849;END=23017045;STRANDS=+-:14;CIPOS=-4,4;CIEND=-5,3;CIPOS95=0,0;CIEND95=0,0;SU=14;PE=7;SR=7;ALG=PROD;AF=5.94e-05;NSAMP=1;MSQ=332.7;AN=16834;AC=1;NS=8438;AC_Hom=0;AC_Het=1;AC_Hemi=0;MAF=5.92557e-05;HWE=1;NFAM=1	.
15	23026097	23026363	15	23082370	23082550	125489	176.59	+	-	DEL	PASS	125489	N	<DEL>	.	.	.	SVTYPE=DEL;POS=23026127;SVLEN=-56393;END=23082520;STRANDS=+-:12;IMPRECISE;CIPOS=-30,236;CIEND=-150,30;CIPOS95=-26,26;CIEND95=-34,30;SU=12;PE=12;SR=0;ALG=PROD;AF=0.0001188;NSAMP=2;MSQ=88.29;AN=16834;AC=2;NS=8438;AC_Hom=0;AC_Het=2;AC_Hemi=0;MAF=0.000118511;HWE=1;NFAM=1	.
15	23029777	23029967	15	23030402	23030566	125490	6719.3	+	-	BND	LOW	125490_1	N	N[15:23030532[	125490_2	N	]15:23029817]N	SVTYPE=BND;POS=23029817;STRANDS=+-:323;IMPRECISE;CIPOS=-40,150;CIEND=-129,35;CIPOS95=-7,7;CIEND95=-3,3;MATEID=125490_2;EVENT=125490;SU=323;PE=323;SR=0;ALG=PROD;AF=0.002554;NSAMP=43;MSQ=156.26;RETAINED;AN=16834;AC=43;NS=8438;AC_Hom=0;AC_Het=43;AC_Hemi=0;MAF=0.002548;HWE=1;NFAM=43	SVTYPE=BND;POS=23030532;STRANDS=+-:323;IMPRECISE;CIPOS=-129,35;CIEND=-40,150;CIPOS95=-3,3;CIEND95=-7,7;MATEID=125490_1;EVENT=125490;SECONDARY;SU=323;PE=323;SR=0;ALG=PROD;AF=0.002554;NSAMP=43;MSQ=156.26;RETAINED;AN=16834;AC=43;NS=8438;AC_Hom=0;AC_Het=43;AC_Hemi=0;MAF=0.002548;HWE=1;NFAM=43
15	23030494	23030511	15	23030604	23030621	125492	192.44	+	-	DEL	PASS	125492	N	<DEL>	.	.	.	SVTYPE=DEL;POS=23030503;SVLEN=-110;END=23030613;STRANDS=+-:4;CIPOS=-9,8;CIEND=-9,8;CIPOS95=0,0;CIEND95=0,0;SU=4;PE=0;SR=4;ALG=PROD;AF=5.94e-05;NSAMP=1;MSQ=191.81;AN=16834;AC=1;NS=8438;AC_Hom=0;AC_Het=1;AC_Hemi=0;MAF=5.92557e-05;HWE=1;NFAM=1	.
15	23035610	23035818	15	23054388	23054591	263349	139.63	-	+	DUP	PASS	263349	N	<DUP>	.	.	.	SVTYPE=DUP;POS=23035808;SVLEN=18590;END=23054398;STRANDS=-+:9;IMPRECISE;CIPOS=-198,10;CIEND=-10,193;CIPOS95=-58,2;CIEND95=-2,67;SU=9;PE=9;SR=0;ALG=PROD;AF=0.0001188;NSAMP=1;MSQ=125.27;AN=16834;AC=2;NS=8438;AC_Hom=2;AC_Het=0;AC_Hemi=0;MAF=0.000118511;HWE=5.92593e-05;NFAM=1	.
15	23042346	23042615	15	23042458	23042625	125493	1345.68	+	-	BND	LOW	125493_1	N	N[15:23042616[	125493_2	N	]15:23042352]N	SVTYPE=BND;POS=23042352;STRANDS=+-:4;IMPRECISE;CIPOS=-6,263;CIEND=-157,10;CIPOS95=-1,117;CIEND95=-60,3;MATEID=125493_2;EVENT=125493;SU=4;PE=4;SR=0;ALG=PROD;AF=0.0009505;NSAMP=16;MSQ=82.94;AN=16834;AC=16;NS=8438;AC_Hom=0;AC_Het=16;AC_Hemi=0;MAF=0.000948092;HWE=1;NFAM=15	SVTYPE=BND;POS=23042616;STRANDS=+-:4;IMPRECISE;CIPOS=-157,10;CIEND=-6,263;CIPOS95=-60,3;CIEND95=-1,117;MATEID=125493_1;EVENT=125493;SECONDARY;SU=4;PE=4;SR=0;ALG=PROD;AF=0.0009505;NSAMP=16;MSQ=82.94;AN=16834;AC=16;NS=8438;AC_Hom=0;AC_Het=16;AC_Hemi=0;MAF=0.000948092;HWE=1;NFAM=15
15	23065058	23065396	15	23075082	23075580	125494	35.63	+	-	BND	LOW	125494_1	N	N[15:23075571[	125494_2	N	]15:23065068]N	SVTYPE=BND;POS=23065068;STRANDS=+-:7;IMPRECISE;CIPOS=-10,328;CIEND=-488,10;CIPOS95=-2,84;CIEND95=-152,0;MATEID=125494_2;EVENT=125494;SU=7;PE=7;SR=0;ALG=PROD;AF=5.94e-05;NSAMP=1;MSQ=35.63;AN=16834;AC=1;NS=8438;AC_Hom=0;AC_Het=1;AC_Hemi=0;MAF=5.92557e-05;HWE=1;NFAM=1	SVTYPE=BND;POS=23075571;STRANDS=+-:7;IMPRECISE;CIPOS=-488,10;CIEND=-10,328;CIPOS95=-152,0;CIEND95=-2,84;MATEID=125494_1;EVENT=125494;SECONDARY;SU=7;PE=7;SR=0;ALG=PROD;AF=5.94e-05;NSAMP=1;MSQ=35.63;AN=16834;AC=1;NS=8438;AC_Hom=0;AC_Het=1;AC_Hemi=0;MAF=5.92557e-05;HWE=1;NFAM=1
15	23066401	23066401	15	23066528	23066528	125495	1.83385e+06	+	-	DEL	PASS	125495	N	<DEL>	.	.	.	SVTYPE=DEL;POS=23066401;SVLEN=-127;END=23066528;STRANDS=+-:59488;CIPOS=0,0;CIEND=0,0;CIPOS95=0,0;CIEND95=0,0;SU=59488;PE=438;SR=59050;ALG=PROD;AF=0.402;NSAMP=4708;MSQ=388.82;AN=16834;AC=6767;NS=8438;AC_Hom=4122;AC_Het=2656;AC_Hemi=0;MAF=0.401635;HWE=0;NFAM=4432	.
15	23067033	23067318	15	23075636	23075715	125496	1006.55	+	-	DEL	PASS	125496	N	<DEL>	.	.	.	SVTYPE=DEL;POS=23067050;SVLEN=-8639;END=23075689;STRANDS=+-:52;IMPRECISE;CIPOS=-17,268;CIEND=-53,26;CIPOS95=-17,29;CIEND95=-9,9;SU=52;PE=52;SR=0;ALG=PROD;AF=0.000297;NSAMP=5;MSQ=201.31;AN=16834;AC=5;NS=8438;AC_Hom=0;AC_Het=5;AC_Hemi=0;MAF=0.000296279;HWE=1;NFAM=5	.
15	23074165	23074837	15	23074334	23075234	299308	8242.87	+	+	INV	LOW	299308	N	<INV>	.	.	.	SVTYPE=INV;POS=23074366;SVLEN=450;END=23074816;STRANDS=++:220,--:16;IMPRECISE;CIPOS=-201,471;CIEND=-482,418;CIPOS95=-122,122;CIEND95=-192,192;SU=236;PE=236;SR=0;ALG=SUM;AF=0.005109;NSAMP=86;MSQ=95.47;AN=16834;AC=86;NS=8438;AC_Hom=0;AC_Het=86;AC_Hemi=0;MAF=0.00509599;HWE=1;NFAM=84	.
15	23074172	23074415	15	23074560	23074617	299309	1606.14	-	-	BND	LOW	299309_1	N	[15:23074588[N	299309_2	N	[15:23074366[N	SVTYPE=BND;POS=23074366;STRANDS=--:18;IMPRECISE;CIPOS=-193,50;CIEND=-27,30;CIPOS95=-42,42;CIEND95=-5,5;MATEID=299309_2;EVENT=299309;SU=18;PE=18;SR=0;ALG=PROD;AF=0.002673;NSAMP=45;MSQ=35.47;AN=16834;AC=45;NS=8438;AC_Hom=0;AC_Het=45;AC_Hemi=0;MAF=0.00266651;HWE=1;NFAM=45	SVTYPE=BND;POS=23074588;STRANDS=--:18;IMPRECISE;CIPOS=-27,30;CIEND=-193,50;CIPOS95=-5,5;CIEND95=-42,42;MATEID=299309_1;EVENT=299309;SECONDARY;SU=18;PE=18;SR=0;ALG=PROD;AF=0.002673;NSAMP=45;MSQ=35.47;AN=16834;AC=45;NS=8438;AC_Hom=0;AC_Het=45;AC_Hemi=0;MAF=0.00266651;HWE=1;NFAM=45
15	23074601	23074992	15	23075858	23076154	125498	140.77	+	-	DEL	PASS	125498	N	<DEL>	.	.	.	SVTYPE=DEL;POS=23074611;SVLEN=-1534;END=23076145;STRANDS=+-:8;IMPRECISE;CIPOS=-10,381;CIEND=-287,9;CIPOS95=0,88;CIEND95=-100,0;SU=8;PE=8;SR=0;ALG=PROD;AF=5.94e-05;NSAMP=1;MSQ=140.77;AN=16834;AC=1;NS=8438;AC_Hom=0;AC_Het=1;AC_Hemi=0;MAF=5.92557e-05;HWE=1;NFAM=1	.
15	23074940	23074951	15	23075261	23075274	125497	58.84	+	-	BND	LOW	125497_1	N	N[15:23075270[	125497_2	N	]15:23074946]N	SVTYPE=BND;POS=23074946;STRANDS=+-:6;IMPRECISE;CIPOS=-6,5;CIEND=-8,5;CIPOS95=0,0;CIEND95=-1,0;MATEID=125497_2;EVENT=125497;SU=6;PE=0;SR=6;ALG=PROD;AF=0.0001188;NSAMP=2;MSQ=29.23;AN=16834;AC=2;NS=8438;AC_Hom=0;AC_Het=2;AC_Hemi=0;MAF=0.000118511;HWE=1;NFAM=2	SVTYPE=BND;POS=23075270;STRANDS=+-:6;IMPRECISE;CIPOS=-8,5;CIEND=-6,5;CIPOS95=-1,0;CIEND95=0,0;MATEID=125497_1;EVENT=125497;SECONDARY;SU=6;PE=0;SR=6;ALG=PROD;AF=0.0001188;NSAMP=2;MSQ=29.23;AN=16834;AC=2;NS=8438;AC_Hom=0;AC_Het=2;AC_Hemi=0;MAF=0.000118511;HWE=1;NFAM=2
15	23076175	23076195	15	23076225	23076245	125499	710.38	+	-	BND	LOW	125499_1	N	N[15:23076236[	125499_2	N	]15:23076185]N	SVTYPE=BND;POS=23076185;STRANDS=+-:26;CIPOS=-10,10;CIEND=-10,10;CIPOS95=0,0;CIEND95=0,0;MATEID=125499_2;EVENT=125499;SU=26;PE=0;SR=26;ALG=PROD;AF=0.000297;NSAMP=5;MSQ=142;AN=16834;AC=5;NS=8438;AC_Hom=0;AC_Het=5;AC_Hemi=0;MAF=0.000296279;HWE=1;NFAM=5	SVTYPE=BND;POS=23076236;STRANDS=+-:26;CIPOS=-10,10;CIEND=-10,10;CIPOS95=0,0;CIEND95=0,0;MATEID=125499_1;EVENT=125499;SECONDARY;SU=26;PE=0;SR=26;ALG=PROD;AF=0.000297;NSAMP=5;MSQ=142;AN=16834;AC=5;NS=8438;AC_Hom=0;AC_Het=5;AC_Hemi=0;MAF=0.000296279;HWE=1;NFAM=5
15	23086201	23086221	15	23086360	23086380	125500	123.29	+	-	BND	LOW	125500_1	N	N[15:23086371[	125500_2	N	]15:23086211]N	SVTYPE=BND;POS=23086211;STRANDS=+-:5;CIPOS=-10,10;CIEND=-10,10;CIPOS95=0,0;CIEND95=0,0;MATEID=125500_2;EVENT=125500;SU=5;PE=0;SR=5;ALG=PROD;AF=0.0004163;NSAMP=7;MSQ=15.74;AN=16816;AC=7;NS=8429;AC_Hom=0;AC_Het=7;AC_Hemi=0;MAF=0.000415233;HWE=1;NFAM=7	SVTYPE=BND;POS=23086371;STRANDS=+-:5;CIPOS=-10,10;CIEND=-10,10;CIPOS95=0,0;CIEND95=0,0;MATEID=125500_1;EVENT=125500;SECONDARY;SU=5;PE=0;SR=5;ALG=PROD;AF=0.0004163;NSAMP=7;MSQ=15.74;AN=16816;AC=7;NS=8429;AC_Hom=0;AC_Het=7;AC_Hemi=0;MAF=0.000415233;HWE=1;NFAM=7
15	23088257	23088277	15	23090583	23090603	125501	188.74	+	-	DEL	PASS	125501	N	<DEL>	.	.	.	SVTYPE=DEL;POS=23088267;SVLEN=-2326;END=23090593;STRANDS=+-:9;CIPOS=-10,10;CIEND=-10,10;CIPOS95=0,0;CIEND95=0,0;SU=9;PE=5;SR=4;ALG=PROD;AF=5.94e-05;NSAMP=1;MSQ=188.74;AN=16834;AC=1;NS=8438;AC_Hom=0;AC_Het=1;AC_Hemi=0;MAF=5.92557e-05;HWE=1;NFAM=1	.
15	23088475	23088619	15	23131326	23131505	125502	7119.4	+	-	DEL	PASS	125502	N	<DEL>	.	.	.	SVTYPE=DEL;POS=23088505;SVLEN=-42958;END=23131463;STRANDS=+-:339;IMPRECISE;CIPOS=-30,114;CIEND=-137,42;CIPOS95=-2,2;CIEND95=-6,6;SU=339;PE=339;SR=0;ALG=PROD;AF=0.003921;NSAMP=66;MSQ=105.53;AN=16834;AC=66;NS=8438;AC_Hom=0;AC_Het=67;AC_Hemi=0;MAF=0.00397014;HWE=1;NFAM=56	.
15	23095683	23095826	15	29096506	29096722	299311	4392.07	-	-	BND	LOW	299311_1	N	[15:29096681[N	299311_2	N	[15:23095777[N	SVTYPE=BND;POS=23095777;STRANDS=--:248;IMPRECISE;CIPOS=-93,50;CIEND=-174,42;CIPOS95=-70,50;CIEND95=-15,15;MATEID=299311_2;EVENT=299311;SU=248;PE=248;SR=0;ALG=PROD;AF=0.008079;NSAMP=136;MSQ=31.72;RETAINED;AN=16834;AC=136;NS=8438;AC_Hom=0;AC_Het=136;AC_Hemi=0;MAF=0.00805878;HWE=1;NFAM=128	SVTYPE=BND;POS=29096681;STRANDS=--:248;IMPRECISE;CIPOS=-174,42;CIEND=-93,50;CIPOS95=-15,15;CIEND95=-70,50;MATEID=299311_1;EVENT=299311;SECONDARY;SU=248;PE=248;SR=0;ALG=PROD;AF=0.008079;NSAMP=136;MSQ=31.72;RETAINED;AN=16834;AC=136;NS=8438;AC_Hom=0;AC_Het=136;AC_Hemi=0;MAF=0.00805878;HWE=1;NFAM=128
15	23096041	23096499	15	29096550	29097043	299313	22486.5	+	+	BND	LOW	299313_1	N	N]15:29096600]	299313_2	N	N]15:23096091]	SVTYPE=BND;POS=23096091;STRANDS=++:5;IMPRECISE;CIPOS=-50,408;CIEND=-50,443;CIPOS95=-50,90;CIEND95=-50,115;MATEID=299313_2;EVENT=299313;SU=5;PE=5;SR=0;ALG=PROD;AF=0.02626;NSAMP=442;MSQ=50.38;AN=16834;AC=442;NS=8438;AC_Hom=0;AC_Het=443;AC_Hemi=0;MAF=0.0262503;HWE=0.00459214;NFAM=420	SVTYPE=BND;POS=29096600;STRANDS=++:5;IMPRECISE;CIPOS=-50,443;CIEND=-50,408;CIPOS95=-50,115;CIEND95=-50,90;MATEID=299313_1;EVENT=299313;SECONDARY;SU=5;PE=5;SR=0;ALG=PROD;AF=0.02626;NSAMP=442;MSQ=50.38;AN=16834;AC=442;NS=8438;AC_Hom=0;AC_Het=443;AC_Hemi=0;MAF=0.0262503;HWE=0.00459214;NFAM=420
15	23096350	23096443	15	29096277	29096384	299310	24007.0	+	+	BND	LOW	299310_1	N	N]15:29096287]	299310_2	N	N]15:23096361]	SVTYPE=BND;POS=23096361;STRANDS=++:2502;IMPRECISE;CIPOS=-11,82;CIEND=-10,97;CIPOS95=-1,1;CIEND95=-2,2;MATEID=299310_2;EVENT=299310;SU=2502;PE=2502;SR=0;ALG=PROD;AF=0.02839;NSAMP=478;MSQ=49.85;AN=16834;AC=478;NS=8438;AC_Hom=0;AC_Het=479;AC_Hemi=0;MAF=0.0283835;HWE=0.00217103;NFAM=453	SVTYPE=BND;POS=29096287;STRANDS=++:2502;IMPRECISE;CIPOS=-10,97;CIEND=-11,82;CIPOS95=-2,2;CIEND95=-1,1;MATEID=299310_1;EVENT=299310;SECONDARY;SU=2502;PE=2502;SR=0;ALG=PROD;AF=0.02839;NSAMP=478;MSQ=49.85;AN=16834;AC=478;NS=8438;AC_Hom=0;AC_Het=479;AC_Hemi=0;MAF=0.0283835;HWE=0.00217103;NFAM=453
15	23097743	23098028	15	29092909	29093333	299315	1546.3	+	+	BND	LOW	299315_1	N	N]15:29092922]	299315_2	N	N]15:23097754]	SVTYPE=BND;POS=23097754;STRANDS=++:130;IMPRECISE;CIPOS=-11,274;CIEND=-13,411;CIPOS95=-11,22;CIEND95=-13,40;MATEID=299315_2;EVENT=299315;SU=130;PE=130;SR=0;ALG=PROD;AF=0.003802;NSAMP=64;MSQ=22.81;AN=16834;AC=64;NS=8438;AC_Hom=0;AC_Het=64;AC_Hemi=0;MAF=0.00379237;HWE=1;NFAM=61	SVTYPE=BND;POS=29092922;STRANDS=++:130;IMPRECISE;CIPOS=-13,411;CIEND=-11,274;CIPOS95=-13,40;CIEND95=-11,22;MATEID=299315_1;EVENT=299315;SECONDARY;SU=130;PE=130;SR=0;ALG=PROD;AF=0.003802;NSAMP=64;MSQ=22.81;AN=16834;AC=64;NS=8438;AC_Hom=0;AC_Het=64;AC_Hemi=0;MAF=0.00379237;HWE=1;NFAM=61
15	23098193	23098377	15	23690493	23690671	299314	55125.7	-	-	BND	LOW	299314_1	N	[15:23690662[N	299314_2	N	[15:23098367[N	SVTYPE=BND;POS=23098367;STRANDS=--:1217;IMPRECISE;CIPOS=-173,11;CIEND=-168,10;CIPOS95=-3,3;CIEND95=-2,2;MATEID=299314_2;EVENT=299314;SU=1217;PE=1217;SR=0;ALG=PROD;AF=0.08204;NSAMP=1381;MSQ=39.26;AN=16834;AC=1381;NS=8438;AC_Hom=0;AC_Het=1387;AC_Hemi=0;MAF=0.0821877;HWE=1.84763e-27;NFAM=1295	SVTYPE=BND;POS=23690662;STRANDS=--:1217;IMPRECISE;CIPOS=-168,10;CIEND=-173,11;CIPOS95=-2,2;CIEND95=-3,3;MATEID=299314_1;EVENT=299314;SECONDARY;SU=1217;PE=1217;SR=0;ALG=PROD;AF=0.08204;NSAMP=1381;MSQ=39.26;AN=16834;AC=1381;NS=8438;AC_Hom=0;AC_Het=1387;AC_Hemi=0;MAF=0.0821877;HWE=1.84763e-27;NFAM=1295
15	23102381	23102924	15	23102527	23102994	125503	8300.56	+	-	BND	LOW	125503_1	N	N[15:23102985[	125503_2	N	]15:23102391]N	SVTYPE=BND;POS=23102391;STRANDS=+-:4;IMPRECISE;CIPOS=-10,533;CIEND=-457,10;CIPOS95=-1,167;CIEND95=-177,0;MATEID=125503_2;EVENT=125503;SU=4;PE=4;SR=0;ALG=PROD;AF=0.01852;NSAMP=304;MSQ=26.54;AN=16736;AC=310;NS=8389;AC_Hom=12;AC_Het=299;AC_Hemi=0;MAF=0.0185362;HWE=0.0680255;NFAM=303	SVTYPE=BND;POS=23102985;STRANDS=+-:4;IMPRECISE;CIPOS=-457,10;CIEND=-10,533;CIPOS95=-177,0;CIEND95=-1,167;MATEID=125503_1;EVENT=125503;SECONDARY;SU=4;PE=4;SR=0;ALG=PROD;AF=0.01852;NSAMP=304;MSQ=26.54;AN=16736;AC=310;NS=8389;AC_Hom=12;AC_Het=299;AC_Hemi=0;MAF=0.0185362;HWE=0.0680255;NFAM=303
15	23102813	23103912	15	23104026	23105401	263350	653068.0	-	+	BND	LOW	263350_1	N	]15:23104093]N	263350_2	N	N[15:23103186[	SVTYPE=BND;POS=23103186;STRANDS=-+:166;IMPRECISE;CIPOS=-372,727;CIEND=-67,1308;CIPOS95=-323,323;CIEND95=-67,862;MATEID=263350_2;EVENT=263350;SU=166;PE=166;SR=0;ALG=SUM;AF=0.6963;NSAMP=8055;MSQ=80.84;RETAINED;AN=16834;AC=11722;NS=8438;AC_Hom=7358;AC_Het=4397;AC_Hemi=0;MAF=0.303449;HWE=0;NFAM=7054	SVTYPE=BND;POS=23104093;STRANDS=-+:166;IMPRECISE;CIPOS=-67,1308;CIEND=-372,727;CIPOS95=-67,862;CIEND95=-323,323;MATEID=263350_1;EVENT=263350;SECONDARY;SU=166;PE=166;SR=0;ALG=SUM;AF=0.6963;NSAMP=8055;MSQ=80.84;RETAINED;AN=16834;AC=11722;NS=8438;AC_Hom=7358;AC_Het=4397;AC_Hemi=0;MAF=0.303449;HWE=0;NFAM=7054
15	23103043	23103695	15	23103434	23104105	125504	46427.0	+	-	BND	LOW	125504_1	N	N[15:23103851[	125504_2	N	]15:23103557]N	SVTYPE=BND;POS=23103557;STRANDS=+-:59;IMPRECISE;CIPOS=-514,138;CIEND=-416,255;CIPOS95=-430,138;CIEND95=-187,187;MATEID=125504_2;EVENT=125504;SU=59;PE=59;SR=0;ALG=SUM;AF=0.07746;NSAMP=1297;MSQ=35.05;RETAINED;AN=16834;AC=1304;NS=8438;AC_Hom=14;AC_Het=1294;AC_Hemi=0;MAF=0.0775065;HWE=1.49516e-15;NFAM=1210	SVTYPE=BND;POS=23103851;STRANDS=+-:59;IMPRECISE;CIPOS=-416,255;CIEND=-514,138;CIPOS95=-187,187;CIEND95=-430,138;MATEID=125504_1;EVENT=125504;SECONDARY;SU=59;PE=59;SR=0;ALG=SUM;AF=0.07746;NSAMP=1297;MSQ=35.05;RETAINED;AN=16834;AC=1304;NS=8438;AC_Hom=14;AC_Het=1294;AC_Hemi=0;MAF=0.0775065;HWE=1.49516e-15;NFAM=1210
15	23103538	23103869	15	23104397	23104526	125507	566.63	+	-	BND	LOW	125507_1	N	N[15:23104517[	125507_2	N	]15:23103548]N	SVTYPE=BND;POS=23103548;STRANDS=+-:4;IMPRECISE;CIPOS=-10,321;CIEND=-119,10;CIPOS95=-2,114;CIEND95=-68,2;MATEID=125507_2;EVENT=125507;SU=4;PE=4;SR=0;ALG=PROD;AF=0.001426;NSAMP=24;MSQ=21.44;AN=16834;AC=24;NS=8438;AC_Hom=0;AC_Het=24;AC_Hemi=0;MAF=0.00142214;HWE=1;NFAM=24	SVTYPE=BND;POS=23104517;STRANDS=+-:4;IMPRECISE;CIPOS=-119,10;CIEND=-10,321;CIPOS95=-68,2;CIEND95=-2,114;MATEID=125507_1;EVENT=125507;SECONDARY;SU=4;PE=4;SR=0;ALG=PROD;AF=0.001426;NSAMP=24;MSQ=21.44;AN=16834;AC=24;NS=8438;AC_Hom=0;AC_Het=24;AC_Hemi=0;MAF=0.00142214;HWE=1;NFAM=24
15	23103627	23103929	15	29088418	29088901	299316	1025.48	+	+	BND	LOW	299316_1	N	N]15:29088428]	299316_2	N	N]15:23103637]	SVTYPE=BND;POS=23103637;STRANDS=++:4;IMPRECISE;CIPOS=-10,292;CIEND=-10,473;CIPOS95=-2,83;CIEND95=-1,152;MATEID=299316_2;EVENT=299316;SU=4;PE=4;SR=0;ALG=PROD;AF=0.002911;NSAMP=49;MSQ=19.87;AN=16834;AC=49;NS=8438;AC_Hom=0;AC_Het=49;AC_Hemi=0;MAF=0.00290353;HWE=1;NFAM=49	SVTYPE=BND;POS=29088428;STRANDS=++:4;IMPRECISE;CIPOS=-10,473;CIEND=-10,292;CIPOS95=-1,152;CIEND95=-2,83;MATEID=299316_1;EVENT=299316;SECONDARY;SU=4;PE=4;SR=0;ALG=PROD;AF=0.002911;NSAMP=49;MSQ=19.87;AN=16834;AC=49;NS=8438;AC_Hom=0;AC_Het=49;AC_Hemi=0;MAF=0.00290353;HWE=1;NFAM=49
15	23104047	23104358	15	23104733	23105150	263355	189883.0	-	+	BND	LOW	263355_1	N	]15:23104743]N	263355_2	N	N[15:23104349[	SVTYPE=BND;POS=23104349;STRANDS=-+:5;IMPRECISE;CIPOS=-301,10;CIEND=-10,407;CIPOS95=-142,1;CIEND95=-2,128;MATEID=263355_2;EVENT=263355;SU=5;PE=5;SR=0;ALG=PROD;AF=0.3559;NSAMP=5682;MSQ=33.08;AN=16834;AC=5991;NS=8438;AC_Hom=622;AC_Het=5384;AC_Hemi=0;MAF=0.35589;HWE=0;NFAM=5013	SVTYPE=BND;POS=23104743;STRANDS=-+:5;IMPRECISE;CIPOS=-10,407;CIEND=-301,10;CIPOS95=-2,128;CIEND95=-142,1;MATEID=263355_1;EVENT=263355;SECONDARY;SU=5;PE=5;SR=0;ALG=PROD;AF=0.3559;NSAMP=5682;MSQ=33.08;AN=16834;AC=5991;NS=8438;AC_Hom=622;AC_Het=5384;AC_Hemi=0;MAF=0.35589;HWE=0;NFAM=5013
15	23114886	23115122	15	29077392	29077569	299317	49.68	-	-	BND	LOW	299317_1	N	[15:29077540[N	299317_2	N	[15:23115093[N	SVTYPE=BND;POS=23115093;STRANDS=--:10;IMPRECISE;CIPOS=-206,30;CIEND=-147,30;CIPOS95=-68,30;CIEND95=-52,30;MATEID=299317_2;EVENT=299317;SU=10;PE=10;SR=0;ALG=PROD;AF=0.0001188;NSAMP=2;MSQ=22.79;AN=16830;AC=2;NS=8436;AC_Hom=0;AC_Het=2;AC_Hemi=0;MAF=0.00011854;HWE=1;NFAM=2	SVTYPE=BND;POS=29077540;STRANDS=--:10;IMPRECISE;CIPOS=-147,30;CIEND=-206,30;CIPOS95=-52,30;CIEND95=-68,30;MATEID=299317_1;EVENT=299317;SECONDARY;SU=10;PE=10;SR=0;ALG=PROD;AF=0.0001188;NSAMP=2;MSQ=22.79;AN=16830;AC=2;NS=8436;AC_Hom=0;AC_Het=2;AC_Hemi=0;MAF=0.00011854;HWE=1;NFAM=2
15	23131284	23131611	15	29060730	29060961	299318	5820.48	-	-	BND	LOW	299318_1	N	[15:29060940[N	299318_2	N	[15:23131570[N	SVTYPE=BND;POS=23131570;STRANDS=--:45;IMPRECISE;CIPOS=-285,42;CIEND=-209,22;CIPOS95=-44,42;CIEND95=-33,22;MATEID=299318_2;EVENT=299318;SU=45;PE=45;SR=0;ALG=PROD;AF=0.01152;NSAMP=194;MSQ=29.18;AN=16834;AC=194;NS=8438;AC_Hom=0;AC_Het=195;AC_Hemi=0;MAF=0.0115549;HWE=0.630865;NFAM=183	SVTYPE=BND;POS=29060940;STRANDS=--:45;IMPRECISE;CIPOS=-209,22;CIEND=-285,42;CIPOS95=-33,22;CIEND95=-44,42;MATEID=299318_1;EVENT=299318;SECONDARY;SU=45;PE=45;SR=0;ALG=PROD;AF=0.01152;NSAMP=194;MSQ=29.18;AN=16834;AC=194;NS=8438;AC_Hom=0;AC_Het=195;AC_Hemi=0;MAF=0.0115549;HWE=0.630865;NFAM=183
15	23136408	23136812	15	23137535	23137803	125508	35.82	+	-	DEL	PASS	125508	N	<DEL>	.	.	.	SVTYPE=DEL;POS=23136418;SVLEN=-1375;END=23137793;STRANDS=+-:5;IMPRECISE;CIPOS=-10,394;CIEND=-258,10;CIPOS95=-2,113;CIEND95=-131,1;SU=5;PE=5;SR=0;ALG=PROD;AF=5.94e-05;NSAMP=1;MSQ=35.82;AN=16834;AC=1;NS=8438;AC_Hom=0;AC_Het=1;AC_Hemi=0;MAF=5.92557e-05;HWE=1;NFAM=1	.
15	23140302	23140437	15	23140539	23140975	299319	330.06	+	+	BND	LOW	299319_1	N	N]15:23140549]	299319_2	N	N]15:23140303]	SVTYPE=BND;POS=23140303;STRANDS=++:6;IMPRECISE;CIPOS=-1,134;CIEND=-10,426;CIPOS95=0,124;CIEND95=-1,171;MATEID=299319_2;EVENT=299319;SU=6;PE=6;SR=0;ALG=PROD;AF=0.0001188;NSAMP=2;MSQ=164.56;AN=16834;AC=2;NS=8438;AC_Hom=0;AC_Het=2;AC_Hemi=0;MAF=0.000118511;HWE=1;NFAM=2	SVTYPE=BND;POS=23140549;STRANDS=++:6;IMPRECISE;CIPOS=-10,426;CIEND=-1,134;CIPOS95=-1,171;CIEND95=0,124;MATEID=299319_1;EVENT=299319;SECONDARY;SU=6;PE=6;SR=0;ALG=PROD;AF=0.0001188;NSAMP=2;MSQ=164.56;AN=16834;AC=2;NS=8438;AC_Hom=0;AC_Het=2;AC_Hemi=0;MAF=0.000118511;HWE=1;NFAM=2
15	23163407	23163464	15	23163707	23163764	125509	37.9	+	-	BND	LOW	125509_1	N	N[15:23163737[	125509_2	N	]15:23163436]N	SVTYPE=BND;POS=23163436;STRANDS=+-:8;CIPOS=-29,28;CIEND=-29,28;CIPOS95=0,0;CIEND95=0,0;MATEID=125509_2;EVENT=125509;SU=8;PE=0;SR=8;ALG=PROD;AF=0.0001188;NSAMP=2;MSQ=18.09;AN=16834;AC=2;NS=8438;AC_Hom=0;AC_Het=2;AC_Hemi=0;MAF=0.000118511;HWE=1;NFAM=2	SVTYPE=BND;POS=23163737;STRANDS=+-:8;CIPOS=-29,28;CIEND=-29,28;CIPOS95=0,0;CIEND95=0,0;MATEID=125509_1;EVENT=125509;SECONDARY;SU=8;PE=0;SR=8;ALG=PROD;AF=0.0001188;NSAMP=2;MSQ=18.09;AN=16834;AC=2;NS=8438;AC_Hom=0;AC_Het=2;AC_Hemi=0;MAF=0.000118511;HWE=1;NFAM=2
15	23177598	23178057	15	23182754	23183084	125510	10547.2	+	-	DEL	PASS	125510	N	<DEL>	.	.	.	SVTYPE=DEL;POS=23177647;SVLEN=-5405;END=23183052;STRANDS=+-:26;IMPRECISE;CIPOS=-49,410;CIEND=-298,32;CIPOS95=-49,80;CIEND95=-67,32;SU=26;PE=26;SR=0;ALG=PROD;AF=0.00992;NSAMP=165;MSQ=63.74;AN=16834;AC=167;NS=8438;AC_Hom=4;AC_Het=163;AC_Hemi=0;MAF=0.00989571;HWE=0.19825;NFAM=164	.
15	23185248	23185488	15	29005705	29005894	299320	104.55	+	+	INV	LOW	299320	N	<INV>	.	.	.	SVTYPE=INV;POS=23185451;SVLEN=5820413;END=29005864;STRANDS=++:2,--:18;IMPRECISE;CIPOS=-203,37;CIEND=-159,30;CIPOS95=-78,37;CIEND95=-92,30;SU=20;PE=20;SR=0;ALG=PROD;AF=0.000297;NSAMP=5;MSQ=20.79;AN=16834;AC=5;NS=8438;AC_Hom=0;AC_Het=5;AC_Hemi=0;MAF=0.000296279;HWE=1;NFAM=5	.
15	23199646	23200692	15	28990863	28991990	299321	6119.49	+	+	INV	LOW	299321	N	<INV>	.	.	.	SVTYPE=INV;POS=23200078;SVLEN=5791277;END=28991355;STRANDS=++:51,--:188;IMPRECISE;CIPOS=-432,614;CIEND=-492,635;CIPOS95=-160,160;CIEND95=-135,135;SU=239;PE=239;SR=0;ALG=SUM;AF=0.009267;NSAMP=156;MSQ=38.74;AN=16834;AC=156;NS=8438;AC_Hom=0;AC_Het=156;AC_Hemi=0;MAF=0.0092439;HWE=1;NFAM=125	.
15	23199908	23200086	15	28991137	28991383	299322	5869.96	-	-	BND	LOW	299322_1	N	[15:28991352[N	299322_2	N	[15:23200072[N	SVTYPE=BND;POS=23200072;STRANDS=--:207;IMPRECISE;CIPOS=-163,15;CIEND=-214,32;CIPOS95=-4,4;CIEND95=-17,17;MATEID=299322_2;EVENT=299322;SU=207;PE=207;SR=0;ALG=PROD;AF=0.008198;NSAMP=138;MSQ=42.01;AN=16834;AC=138;NS=8438;AC_Hom=0;AC_Het=138;AC_Hemi=0;MAF=0.00817729;HWE=1;NFAM=105	SVTYPE=BND;POS=28991352;STRANDS=--:207;IMPRECISE;CIPOS=-214,32;CIEND=-163,15;CIPOS95=-17,17;CIEND95=-4,4;MATEID=299322_1;EVENT=299322;SECONDARY;SU=207;PE=207;SR=0;ALG=PROD;AF=0.008198;NSAMP=138;MSQ=42.01;AN=16834;AC=138;NS=8438;AC_Hom=0;AC_Het=138;AC_Hemi=0;MAF=0.00817729;HWE=1;NFAM=105
15	23199912	23200169	15	30771188	30771445	299323	34329.6	-	-	BND	LOW	299323_1	N	[15:30771430[N	299323_2	N	[15:23200133[N	SVTYPE=BND;POS=23200133;STRANDS=--:117;IMPRECISE;CIPOS=-220,37;CIEND=-241,16;CIPOS95=-16,16;CIEND95=-20,16;MATEID=299323_2;EVENT=299323;SU=117;PE=117;SR=0;ALG=PROD;AF=0.04307;NSAMP=725;MSQ=46.57;AN=16834;AC=725;NS=8438;AC_Hom=0;AC_Het=729;AC_Hemi=0;MAF=0.0431974;HWE=1.10178e-07;NFAM=639	SVTYPE=BND;POS=30771430;STRANDS=--:117;IMPRECISE;CIPOS=-241,16;CIEND=-220,37;CIPOS95=-20,16;CIEND95=-16,16;MATEID=299323_1;EVENT=299323;SECONDARY;SU=117;PE=117;SR=0;ALG=PROD;AF=0.04307;NSAMP=725;MSQ=46.57;AN=16834;AC=725;NS=8438;AC_Hom=0;AC_Het=729;AC_Hemi=0;MAF=0.0431974;HWE=1.10178e-07;NFAM=639
15	23202840	23203430	15	28987634	28988227	299324	1510.89	-	-	BND	LOW	299324_1	N	[15:28988178[N	299324_2	N	[15:23203339[N	SVTYPE=BND;POS=23203339;STRANDS=--:16;IMPRECISE;CIPOS=-498,92;CIEND=-543,50;CIPOS95=-134,92;CIEND95=-179,50;MATEID=299324_2;EVENT=299324;SU=16;PE=16;SR=0;ALG=SUM;AF=0.003742;NSAMP=63;MSQ=22.93;AN=16834;AC=63;NS=8438;AC_Hom=0;AC_Het=63;AC_Hemi=0;MAF=0.00373311;HWE=1;NFAM=63	SVTYPE=BND;POS=28988178;STRANDS=--:16;IMPRECISE;CIPOS=-543,50;CIEND=-498,92;CIPOS95=-179,50;CIEND95=-134,92;MATEID=299324_1;EVENT=299324;SECONDARY;SU=16;PE=16;SR=0;ALG=SUM;AF=0.003742;NSAMP=63;MSQ=22.93;AN=16834;AC=63;NS=8438;AC_Hom=0;AC_Het=63;AC_Hemi=0;MAF=0.00373311;HWE=1;NFAM=63
15	23203227	23203284	15	23203277	23203334	125511	220.58	+	-	BND	LOW	125511_1	N	N[15:23203310[	125511_2	N	]15:23203257]N	SVTYPE=BND;POS=23203257;STRANDS=+-:29;CIPOS=-30,27;CIEND=-32,25;CIPOS95=0,0;CIEND95=0,0;MATEID=125511_2;EVENT=125511;SU=29;PE=0;SR=29;ALG=PROD;AF=0.0001782;NSAMP=3;MSQ=62;AN=16834;AC=3;NS=8438;AC_Hom=0;AC_Het=3;AC_Hemi=0;MAF=0.000177767;HWE=1;NFAM=3	SVTYPE=BND;POS=23203310;STRANDS=+-:29;CIPOS=-32,25;CIEND=-30,27;CIPOS95=0,0;CIEND95=0,0;MATEID=125511_1;EVENT=125511;SECONDARY;SU=29;PE=0;SR=29;ALG=PROD;AF=0.0001782;NSAMP=3;MSQ=62;AN=16834;AC=3;NS=8438;AC_Hom=0;AC_Het=3;AC_Hemi=0;MAF=0.000177767;HWE=1;NFAM=3
15	23215076	23216073	15	28975244	28976555	299326	90804.8	+	+	INV	LOW	299326	N	<INV>	.	.	.	SVTYPE=INV;POS=23215582;SVLEN=5760171;END=28975753;STRANDS=++:47,--:3606;IMPRECISE;CIPOS=-506,491;CIEND=-509,802;CIPOS95=-92,92;CIEND95=-96,96;SU=3653;PE=3653;SR=0;ALG=SUM;AF=0.09208;NSAMP=1550;MSQ=58.24;RETAINED;AN=16834;AC=1550;NS=8438;AC_Hom=0;AC_Het=1553;AC_Hemi=0;MAF=0.0920242;HWE=9.91097e-35;NFAM=1373	.
15	23215284	23215886	15	28975954	28976612	299327	2015.03	+	+	BND	LOW	299327_1	N	N]15:28976012]	299327_2	N	N]15:23215453]	SVTYPE=BND;POS=23215453;STRANDS=++:192;IMPRECISE;CIPOS=-169,433;CIEND=-58,600;CIPOS95=-65,65;CIEND95=-58,209;MATEID=299327_2;EVENT=299327;SU=192;PE=192;SR=0;ALG=SUM;AF=0.004277;NSAMP=72;MSQ=27.27;AN=16834;AC=72;NS=8438;AC_Hom=0;AC_Het=72;AC_Hemi=0;MAF=0.00426641;HWE=1;NFAM=70	SVTYPE=BND;POS=28976012;STRANDS=++:192;IMPRECISE;CIPOS=-58,600;CIEND=-169,433;CIPOS95=-58,209;CIEND95=-65,65;MATEID=299327_1;EVENT=299327;SECONDARY;SU=192;PE=192;SR=0;ALG=SUM;AF=0.004277;NSAMP=72;MSQ=27.27;AN=16834;AC=72;NS=8438;AC_Hom=0;AC_Het=72;AC_Hemi=0;MAF=0.00426641;HWE=1;NFAM=70
15	23215446	23215808	15	23219095	23219441	299325	1596.74	+	+	BND	LOW	299325_1	N	N]15:23219145]	299325_2	N	N]15:23215456]	SVTYPE=BND;POS=23215456;STRANDS=++:31;IMPRECISE;CIPOS=-10,352;CIEND=-50,296;CIPOS95=-10,57;CIEND95=-38,38;MATEID=299325_2;EVENT=299325;SU=31;PE=31;SR=0;ALG=PROD;AF=0.0004752;NSAMP=8;MSQ=199.59;AN=16834;AC=8;NS=8438;AC_Hom=0;AC_Het=8;AC_Hemi=0;MAF=0.000474046;HWE=1;NFAM=8	SVTYPE=BND;POS=23219145;STRANDS=++:31;IMPRECISE;CIPOS=-50,296;CIEND=-10,352;CIPOS95=-38,38;CIEND95=-10,57;MATEID=299325_1;EVENT=299325;SECONDARY;SU=31;PE=31;SR=0;ALG=PROD;AF=0.0004752;NSAMP=8;MSQ=199.59;AN=16834;AC=8;NS=8438;AC_Hom=0;AC_Het=8;AC_Hemi=0;MAF=0.000474046;HWE=1;NFAM=8
15	23215591	23215701	15	28975391	28975586	299329	34761.4	-	-	BND	LOW	299329_1	N	[15:28975537[N	299329_2	N	[15:23215652[N	SVTYPE=BND;POS=23215652;STRANDS=--:5;IMPRECISE;CIPOS=-60,50;CIEND=-145,50;CIPOS95=-16,16;CIEND95=-38,38;MATEID=299329_2;EVENT=299329;SU=5;PE=5;SR=0;ALG=PROD;AF=0.04818;NSAMP=811;MSQ=42.44;AN=16834;AC=811;NS=8438;AC_Hom=0;AC_Het=813;AC_Hemi=0;MAF=0.0481749;HWE=2.77518e-09;NFAM=740	SVTYPE=BND;POS=28975537;STRANDS=--:5;IMPRECISE;CIPOS=-145,50;CIEND=-60,50;CIPOS95=-38,38;CIEND95=-16,16;MATEID=299329_1;EVENT=299329;SECONDARY;SU=5;PE=5;SR=0;ALG=PROD;AF=0.04818;NSAMP=811;MSQ=42.44;AN=16834;AC=811;NS=8438;AC_Hom=0;AC_Het=813;AC_Hemi=0;MAF=0.0481749;HWE=2.77518e-09;NFAM=740
15	23215889	23216057	15	23227348	23227557	263356	918.21	-	+	DUP	PASS	263356	N	<DUP>	.	.	.	SVTYPE=DUP;POS=23216027;SVLEN=11355;END=23227382;STRANDS=-+:69;IMPRECISE;CIPOS=-138,30;CIEND=-34,175;CIPOS95=-12,12;CIEND95=-14,14;SU=69;PE=69;SR=0;ALG=PROD;AF=0.0006534;NSAMP=10;MSQ=91.75;AN=16834;AC=11;NS=8438;AC_Hom=2;AC_Het=9;AC_Hemi=0;MAF=0.000651813;HWE=0.00325578;NFAM=8	.
15	23218692	23218711	15	23219256	23219272	299330	2351.91	-	-	BND	PASS	299330_1	N	[15:23219267[N	299330_2	N	[15:23218703[N	SVTYPE=BND;POS=23218703;STRANDS=--:79;CIPOS=-10,9;CIEND=-10,6;CIPOS95=0,0;CIEND95=0,0;MATEID=299330_2;EVENT=299330;SU=79;PE=70;SR=9;ALG=PROD;AF=0.000594;NSAMP=9;MSQ=261.32;AN=16834;AC=10;NS=8438;AC_Hom=2;AC_Het=8;AC_Hemi=0;MAF=0.000592557;HWE=0.00266445;NFAM=9	SVTYPE=BND;POS=23219267;STRANDS=--:79;CIPOS=-10,6;CIEND=-10,9;CIPOS95=0,0;CIEND95=0,0;MATEID=299330_1;EVENT=299330;SECONDARY;SU=79;PE=70;SR=9;ALG=PROD;AF=0.000594;NSAMP=9;MSQ=261.32;AN=16834;AC=10;NS=8438;AC_Hom=2;AC_Het=8;AC_Hemi=0;MAF=0.000592557;HWE=0.00266445;NFAM=9
15	23244734	23245081	15	32864812	32865224	125512	45.27	+	-	BND	LOW	125512_1	N	N[15:32865215[	125512_2	N	]15:23244744]N	SVTYPE=BND;POS=23244744;STRANDS=+-:5;IMPRECISE;CIPOS=-10,337;CIEND=-402,10;CIPOS95=-1,90;CIEND95=-170,0;MATEID=125512_2;EVENT=125512;SU=5;PE=5;SR=0;ALG=PROD;AF=0.000297;NSAMP=5;MSQ=7.96;AN=16834;AC=5;NS=8438;AC_Hom=0;AC_Het=5;AC_Hemi=0;MAF=0.000296279;HWE=1;NFAM=5	SVTYPE=BND;POS=32865215;STRANDS=+-:5;IMPRECISE;CIPOS=-402,10;CIEND=-10,337;CIPOS95=-170,0;CIEND95=-1,90;MATEID=125512_1;EVENT=125512;SECONDARY;SU=5;PE=5;SR=0;ALG=PROD;AF=0.000297;NSAMP=5;MSQ=7.96;AN=16834;AC=5;NS=8438;AC_Hom=0;AC_Het=5;AC_Hemi=0;MAF=0.000296279;HWE=1;NFAM=5
15	23245416	23245538	15	32865957	32866339	263357	4858.1	-	+	BND	LOW	263357_1	N	]15:32865980]N	263357_2	N	N[15:23245491[	SVTYPE=BND;POS=23245491;STRANDS=-+:163;IMPRECISE;CIPOS=-74,48;CIEND=-23,359;CIPOS95=-4,4;CIEND95=-18,18;MATEID=263357_2;EVENT=263357;SU=163;PE=163;SR=0;ALG=PROD;AF=0.02115;NSAMP=356;MSQ=11.74;AN=16834;AC=356;NS=8438;AC_Hom=0;AC_Het=357;AC_Hemi=0;MAF=0.0211543;HWE=0.0345006;NFAM=350	SVTYPE=BND;POS=32865980;STRANDS=-+:163;IMPRECISE;CIPOS=-23,359;CIEND=-74,48;CIPOS95=-18,18;CIEND95=-4,4;MATEID=263357_1;EVENT=263357;SECONDARY;SU=163;PE=163;SR=0;ALG=PROD;AF=0.02115;NSAMP=356;MSQ=11.74;AN=16834;AC=356;NS=8438;AC_Hom=0;AC_Het=357;AC_Hemi=0;MAF=0.0211543;HWE=0.0345006;NFAM=350
15	23251525	23251715	15	28960881	28961015	299331	2824.39	-	-	BND	LOW	299331_1	N	[15:28961004[N	299331_2	N	[15:23251700[N	SVTYPE=BND;POS=23251700;STRANDS=--:262;IMPRECISE;CIPOS=-174,16;CIEND=-122,12;CIPOS95=-11,11;CIEND95=-3,3;MATEID=299331_2;EVENT=299331;SU=262;PE=262;SR=0;ALG=PROD;AF=0.002673;NSAMP=45;MSQ=62.63;AN=16834;AC=45;NS=8438;AC_Hom=0;AC_Het=45;AC_Hemi=0;MAF=0.00266651;HWE=1;NFAM=44	SVTYPE=BND;POS=28961004;STRANDS=--:262;IMPRECISE;CIPOS=-122,12;CIEND=-174,16;CIPOS95=-3,3;CIEND95=-11,11;MATEID=299331_1;EVENT=299331;SECONDARY;SU=262;PE=262;SR=0;ALG=PROD;AF=0.002673;NSAMP=45;MSQ=62.63;AN=16834;AC=45;NS=8438;AC_Hom=0;AC_Het=45;AC_Hemi=0;MAF=0.00266651;HWE=1;NFAM=44
15	23253161	23253700	15	30372798	30373116	125513	68.75	+	-	BND	LOW	125513_1	N	N[15:30373107[	125513_2	N	]15:23253171]N	SVTYPE=BND;POS=23253171;STRANDS=+-:6;IMPRECISE;CIPOS=-10,529;CIEND=-308,10;CIPOS95=-1,173;CIEND95=-156,2;MATEID=125513_2;EVENT=125513;SU=6;PE=6;SR=0;ALG=PROD;AF=5.94e-05;NSAMP=1;MSQ=68.75;AN=16834;AC=1;NS=8438;AC_Hom=0;AC_Het=1;AC_Hemi=0;MAF=5.92557e-05;HWE=1;NFAM=1	SVTYPE=BND;POS=30373107;STRANDS=+-:6;IMPRECISE;CIPOS=-308,10;CIEND=-10,529;CIPOS95=-156,2;CIEND95=-1,173;MATEID=125513_1;EVENT=125513;SECONDARY;SU=6;PE=6;SR=0;ALG=PROD;AF=5.94e-05;NSAMP=1;MSQ=68.75;AN=16834;AC=1;NS=8438;AC_Hom=0;AC_Het=1;AC_Hemi=0;MAF=5.92557e-05;HWE=1;NFAM=1
15	23264032	23264510	15	23608399	23608847	125514	281.8	+	-	BND	LOW	125514_1	N	N[15:23608838[	125514_2	N	]15:23264042]N	SVTYPE=BND;POS=23264042;STRANDS=+-:4;IMPRECISE;CIPOS=-10,468;CIEND=-438,10;CIPOS95=-1,162;CIEND95=-181,1;MATEID=125514_2;EVENT=125514;SU=4;PE=4;SR=0;ALG=PROD;AF=0.0008317;NSAMP=14;MSQ=19.26;AN=16832;AC=14;NS=8437;AC_Hom=0;AC_Het=14;AC_Hemi=0;MAF=0.000829679;HWE=1;NFAM=14	SVTYPE=BND;POS=23608838;STRANDS=+-:4;IMPRECISE;CIPOS=-438,10;CIEND=-10,468;CIPOS95=-181,1;CIEND95=-1,162;MATEID=125514_1;EVENT=125514;SECONDARY;SU=4;PE=4;SR=0;ALG=PROD;AF=0.0008317;NSAMP=14;MSQ=19.26;AN=16832;AC=14;NS=8437;AC_Hom=0;AC_Het=14;AC_Hemi=0;MAF=0.000829679;HWE=1;NFAM=14
15	23272606	23273107	15	28940011	28940301	299332	340.14	+	+	BND	LOW	299332_1	N	N]15:28940021]	299332_2	N	N]15:23272614]	SVTYPE=BND;POS=23272614;STRANDS=++:4;IMPRECISE;CIPOS=-8,493;CIEND=-10,280;CIPOS95=0,172;CIEND95=-2,74;MATEID=299332_2;EVENT=299332;SU=4;PE=4;SR=0;ALG=PROD;AF=0.0009505;NSAMP=16;MSQ=19.2;AN=16834;AC=16;NS=8438;AC_Hom=0;AC_Het=16;AC_Hemi=0;MAF=0.000948092;HWE=1;NFAM=16	SVTYPE=BND;POS=28940021;STRANDS=++:4;IMPRECISE;CIPOS=-10,280;CIEND=-8,493;CIPOS95=-2,74;CIEND95=0,172;MATEID=299332_1;EVENT=299332;SECONDARY;SU=4;PE=4;SR=0;ALG=PROD;AF=0.0009505;NSAMP=16;MSQ=19.2;AN=16834;AC=16;NS=8438;AC_Hom=0;AC_Het=16;AC_Hemi=0;MAF=0.000948092;HWE=1;NFAM=16
15	23273247	23273455	15	23273481	23273756	125515	15067.3	+	-	BND	LOW	125515_1	N	N[15:23273707[	125515_2	N	]15:23273297]N	SVTYPE=BND;POS=23273297;STRANDS=+-:115;IMPRECISE;CIPOS=-50,158;CIEND=-225,50;CIPOS95=-10,10;CIEND95=-30,30;MATEID=125515_2;EVENT=125515;SU=115;PE=115;SR=0;ALG=PROD;AF=0.0104;NSAMP=118;MSQ=126.17;AN=15962;AC=166;NS=8000;AC_Hom=96;AC_Het=70;AC_Hemi=0;MAF=0.010375;HWE=0;NFAM=114	SVTYPE=BND;POS=23273707;STRANDS=+-:115;IMPRECISE;CIPOS=-225,50;CIEND=-50,158;CIPOS95=-30,30;CIEND95=-10,10;MATEID=125515_1;EVENT=125515;SECONDARY;SU=115;PE=115;SR=0;ALG=PROD;AF=0.0104;NSAMP=118;MSQ=126.17;AN=15962;AC=166;NS=8000;AC_Hom=96;AC_Het=70;AC_Hemi=0;MAF=0.010375;HWE=0;NFAM=114
15	23273252	23273293	15	28939327	28939399	299333	214.75	+	+	INV	LOW	299333	N	<INV>	.	.	.	SVTYPE=INV;POS=23273272;SVLEN=5666097;END=28939369;STRANDS=++:5,--:9;IMPRECISE;CIPOS=-20,21;CIEND=-42,30;CIPOS95=-1,1;CIEND95=-12,12;SU=14;PE=14;SR=0;ALG=PROD;AF=0.0001188;NSAMP=2;MSQ=106.3;AN=16834;AC=2;NS=8438;AC_Hom=0;AC_Het=2;AC_Hemi=0;MAF=0.000118511;HWE=1;NFAM=2	.
15	23274053	23274411	15	28938065	28938410	299334	791.63	-	-	BND	LOW	299334_1	N	[15:28938401[N	299334_2	N	[15:23274402[N	SVTYPE=BND;POS=23274402;STRANDS=--:4;IMPRECISE;CIPOS=-348,10;CIEND=-335,10;CIPOS95=-184,1;CIEND95=-174,1;MATEID=299334_2;EVENT=299334;SU=4;PE=4;SR=0;ALG=PROD;AF=0.002317;NSAMP=39;MSQ=19.23;AN=16834;AC=39;NS=8438;AC_Hom=0;AC_Het=39;AC_Hemi=0;MAF=0.00231097;HWE=1;NFAM=39	SVTYPE=BND;POS=28938401;STRANDS=--:4;IMPRECISE;CIPOS=-335,10;CIEND=-348,10;CIPOS95=-174,1;CIEND95=-184,1;MATEID=299334_1;EVENT=299334;SECONDARY;SU=4;PE=4;SR=0;ALG=PROD;AF=0.002317;NSAMP=39;MSQ=19.23;AN=16834;AC=39;NS=8438;AC_Hom=0;AC_Het=39;AC_Hemi=0;MAF=0.00231097;HWE=1;NFAM=39
15	23285984	23286422	15	31108035	31108179	125516	98.69	+	-	BND	LOW	125516_1	N	N[15:31108170[	125516_2	N	]15:23285994]N	SVTYPE=BND;POS=23285994;STRANDS=+-:7;IMPRECISE;CIPOS=-10,428;CIEND=-134,10;CIPOS95=-1,132;CIEND95=-59,2;MATEID=125516_2;EVENT=125516;SU=7;PE=7;SR=0;ALG=PROD;AF=5.94e-05;NSAMP=1;MSQ=98.69;AN=16834;AC=1;NS=8438;AC_Hom=0;AC_Het=1;AC_Hemi=0;MAF=5.92557e-05;HWE=1;NFAM=1	SVTYPE=BND;POS=31108170;STRANDS=+-:7;IMPRECISE;CIPOS=-134,10;CIEND=-10,428;CIPOS95=-59,2;CIEND95=-1,132;MATEID=125516_1;EVENT=125516;SECONDARY;SU=7;PE=7;SR=0;ALG=PROD;AF=5.94e-05;NSAMP=1;MSQ=98.69;AN=16834;AC=1;NS=8438;AC_Hom=0;AC_Het=1;AC_Hemi=0;MAF=5.92557e-05;HWE=1;NFAM=1
15	23287840	23288587	15	28419175	28420151	299335	4356.18	+	+	INV	LOW	299335	N	<INV>	.	.	.	SVTYPE=INV;POS=23288142;SVLEN=5131381;END=28419523;STRANDS=++:30,--:65;IMPRECISE;CIPOS=-302,445;CIEND=-348,628;CIPOS95=-54,54;CIEND95=-165,165;SU=95;PE=95;SR=0;ALG=SUM;AF=0.007366;NSAMP=124;MSQ=34.43;RETAINED;AN=16834;AC=124;NS=8438;AC_Hom=0;AC_Het=124;AC_Hemi=0;MAF=0.00734771;HWE=1;NFAM=124	.
15	23287845	23287925	15	28419419	28419572	299336	2065.0	-	-	BND	LOW	299336_1	N	[15:28419523[N	299336_2	N	[15:23287896[N	SVTYPE=BND;POS=23287896;STRANDS=--:15;IMPRECISE;CIPOS=-50,30;CIEND=-103,50;CIPOS95=-9,9;CIEND95=-25,25;MATEID=299336_2;EVENT=299336;SU=15;PE=15;SR=0;ALG=PROD;AF=0.003861;NSAMP=65;MSQ=31.01;AN=16834;AC=65;NS=8438;AC_Hom=0;AC_Het=65;AC_Hemi=0;MAF=0.00385162;HWE=1;NFAM=65	SVTYPE=BND;POS=28419523;STRANDS=--:15;IMPRECISE;CIPOS=-103,50;CIEND=-50,30;CIPOS95=-25,25;CIEND95=-9,9;MATEID=299336_1;EVENT=299336;SECONDARY;SU=15;PE=15;SR=0;ALG=PROD;AF=0.003861;NSAMP=65;MSQ=31.01;AN=16834;AC=65;NS=8438;AC_Hom=0;AC_Het=65;AC_Hemi=0;MAF=0.00385162;HWE=1;NFAM=65
15	23288368	23288626	15	28923817	28924199	299338	30.2	-	-	BND	LOW	299338_1	N	[15:28924190[N	299338_2	N	[15:23288617[N	SVTYPE=BND;POS=23288617;STRANDS=--:5;IMPRECISE;CIPOS=-248,10;CIEND=-372,10;CIPOS95=-127,1;CIEND95=-129,1;MATEID=299338_2;EVENT=299338;SU=5;PE=5;SR=0;ALG=PROD;AF=5.94e-05;NSAMP=1;MSQ=23.81;AN=16834;AC=1;NS=8438;AC_Hom=0;AC_Het=1;AC_Hemi=0;MAF=5.92557e-05;HWE=1;NFAM=1	SVTYPE=BND;POS=28924190;STRANDS=--:5;IMPRECISE;CIPOS=-372,10;CIEND=-248,10;CIPOS95=-129,1;CIEND95=-127,1;MATEID=299338_1;EVENT=299338;SECONDARY;SU=5;PE=5;SR=0;ALG=PROD;AF=5.94e-05;NSAMP=1;MSQ=23.81;AN=16834;AC=1;NS=8438;AC_Hom=0;AC_Het=1;AC_Hemi=0;MAF=5.92557e-05;HWE=1;NFAM=1
15	23288807	23289150	15	28923945	28924235	299339	6132.19	+	+	BND	LOW	299339_1	N	N]15:28923956]	299339_2	N	N]15:23288841]	SVTYPE=BND;POS=23288841;STRANDS=++:175;IMPRECISE;CIPOS=-34,309;CIEND=-11,279;CIPOS95=-8,8;CIEND95=-5,5;MATEID=299339_2;EVENT=299339;SU=175;PE=175;SR=0;ALG=PROD;AF=0.01141;NSAMP=192;MSQ=30.86;AN=16834;AC=192;NS=8438;AC_Hom=0;AC_Het=193;AC_Hemi=0;MAF=0.0114364;HWE=0.629972;NFAM=186	SVTYPE=BND;POS=28923956;STRANDS=++:175;IMPRECISE;CIPOS=-11,279;CIEND=-34,309;CIPOS95=-5,5;CIEND95=-8,8;MATEID=299339_1;EVENT=299339;SECONDARY;SU=175;PE=175;SR=0;ALG=PROD;AF=0.01141;NSAMP=192;MSQ=30.86;AN=16834;AC=192;NS=8438;AC_Hom=0;AC_Het=193;AC_Hemi=0;MAF=0.0114364;HWE=0.629972;NFAM=186
15	23288863	23289250	15	31110894	31111098	125517	44623.0	+	-	BND	LOW	125517_1	N	N[15:31111069[	125517_2	N	]15:23288893]N	SVTYPE=BND;POS=23288893;STRANDS=+-:8;IMPRECISE;CIPOS=-30,357;CIEND=-174,30;CIPOS95=-30,54;CIEND95=-60,30;MATEID=125517_2;EVENT=125517;SU=8;PE=8;SR=0;ALG=PROD;AF=0.05245;NSAMP=883;MSQ=50.12;AN=16834;AC=883;NS=8438;AC_Hom=0;AC_Het=883;AC_Hemi=0;MAF=0.0523228;HWE=6.27937e-11;NFAM=864	SVTYPE=BND;POS=31111069;STRANDS=+-:8;IMPRECISE;CIPOS=-174,30;CIEND=-30,357;CIPOS95=-60,30;CIEND95=-30,54;MATEID=125517_1;EVENT=125517;SECONDARY;SU=8;PE=8;SR=0;ALG=PROD;AF=0.05245;NSAMP=883;MSQ=50.12;AN=16834;AC=883;NS=8438;AC_Hom=0;AC_Het=883;AC_Hemi=0;MAF=0.0523228;HWE=6.27937e-11;NFAM=864
15	23299830	23300067	15	28447633	28448086	263358	939.95	-	+	BND	LOW	263358_1	N	]15:28447646]N	263358_2	N	N[15:23300028[	SVTYPE=BND;POS=23300028;STRANDS=-+:38;IMPRECISE;CIPOS=-197,40;CIEND=-13,440;CIPOS95=-17,17;CIEND95=-13,74;MATEID=263358_2;EVENT=263358;SU=38;PE=38;SR=0;ALG=PROD;AF=0.00398;NSAMP=67;MSQ=12.47;AN=16834;AC=67;NS=8438;AC_Hom=0;AC_Het=67;AC_Hemi=0;MAF=0.00397014;HWE=1;NFAM=67	SVTYPE=BND;POS=28447646;STRANDS=-+:38;IMPRECISE;CIPOS=-13,440;CIEND=-197,40;CIPOS95=-13,74;CIEND95=-17,17;MATEID=263358_1;EVENT=263358;SECONDARY;SU=38;PE=38;SR=0;ALG=PROD;AF=0.00398;NSAMP=67;MSQ=12.47;AN=16834;AC=67;NS=8438;AC_Hom=0;AC_Het=67;AC_Hemi=0;MAF=0.00397014;HWE=1;NFAM=67
15	23302621	23302804	15	28450426	28450532	263359	225851.0	-	+	BND	LOW	263359_1	N	]15:28450434]N	263359_2	N	N[15:23302789[	SVTYPE=BND;POS=23302789;STRANDS=-+:1501;IMPRECISE;CIPOS=-167,16;CIEND=-8,98;CIPOS95=-7,7;CIEND95=0,0;MATEID=263359_2;EVENT=263359;SU=1501;PE=1501;SR=0;ALG=PROD;AF=0.4639;NSAMP=6705;MSQ=33.4;AN=16830;AC=7807;NS=8436;AC_Hom=2210;AC_Het=5617;AC_Hemi=0;MAF=0.463905;HWE=0;NFAM=5862	SVTYPE=BND;POS=28450434;STRANDS=-+:1501;IMPRECISE;CIPOS=-8,98;CIEND=-167,16;CIPOS95=0,0;CIEND95=-7,7;MATEID=263359_1;EVENT=263359;SECONDARY;SU=1501;PE=1501;SR=0;ALG=PROD;AF=0.4639;NSAMP=6705;MSQ=33.4;AN=16830;AC=7807;NS=8436;AC_Hom=2210;AC_Het=5617;AC_Hemi=0;MAF=0.463905;HWE=0;NFAM=5862
15	23305479	23305706	15	28453306	28453760	263360	141.95	-	+	BND	LOW	263360_1	N	]15:28453336]N	263360_2	N	N[15:23305677[	SVTYPE=BND;POS=23305677;STRANDS=-+:12;IMPRECISE;CIPOS=-197,30;CIEND=-30,424;CIPOS95=-69,30;CIEND95=-30,65;MATEID=263360_2;EVENT=263360;SU=12;PE=12;SR=0;ALG=PROD;AF=0.0001782;NSAMP=3;MSQ=39.13;AN=16834;AC=3;NS=8438;AC_Hom=0;AC_Het=3;AC_Hemi=0;MAF=0.000177767;HWE=1;NFAM=3	SVTYPE=BND;POS=28453336;STRANDS=-+:12;IMPRECISE;CIPOS=-30,424;CIEND=-197,30;CIPOS95=-30,65;CIEND95=-69,30;MATEID=263360_1;EVENT=263360;SECONDARY;SU=12;PE=12;SR=0;ALG=PROD;AF=0.0001782;NSAMP=3;MSQ=39.13;AN=16834;AC=3;NS=8438;AC_Hom=0;AC_Het=3;AC_Hemi=0;MAF=0.000177767;HWE=1;NFAM=3
15	23316059	23316502	15	28463508	28463727	125518	7423.8	+	-	BND	LOW	125518_1	N	N[15:28463716[	125518_2	N	]15:23316071]N	SVTYPE=BND;POS=23316071;STRANDS=+-:140;IMPRECISE;CIPOS=-12,431;CIEND=-207,12;CIPOS95=-12,52;CIEND95=-10,10;MATEID=125518_2;EVENT=125518;SU=140;PE=140;SR=0;ALG=PROD;AF=0.0139;NSAMP=234;MSQ=30.99;AN=16834;AC=234;NS=8438;AC_Hom=0;AC_Het=234;AC_Hemi=0;MAF=0.0138658;HWE=0.413564;NFAM=234	SVTYPE=BND;POS=28463716;STRANDS=+-:140;IMPRECISE;CIPOS=-207,12;CIEND=-12,431;CIPOS95=-10,10;CIEND95=-12,52;MATEID=125518_1;EVENT=125518;SECONDARY;SU=140;PE=140;SR=0;ALG=PROD;AF=0.0139;NSAMP=234;MSQ=30.99;AN=16834;AC=234;NS=8438;AC_Hom=0;AC_Het=234;AC_Hemi=0;MAF=0.0138658;HWE=0.413564;NFAM=234
15	23426616	23426857	19	22325564	22325966	22659	99.95	-	-	BND	LOW	22659_1	N	[19:22325958[N	22659_2	N	[15:23426848[N	SVTYPE=BND;POS=23426848;STRANDS=--:5;IMPRECISE;CIPOS=-231,10;CIEND=-393,9;CIPOS95=-114,2;CIEND95=-123,0;MATEID=22659_2;EVENT=22659;SU=5;PE=5;SR=0;ALG=PROD;AF=5.94e-05;NSAMP=1;MSQ=98.81;AN=16834;AC=1;NS=8438;AC_Hom=0;AC_Het=1;AC_Hemi=0;MAF=5.92557e-05;HWE=1;NFAM=1	SVTYPE=BND;POS=22325958;STRANDS=--:5;IMPRECISE;CIPOS=-393,9;CIEND=-231,10;CIPOS95=-123,0;CIEND95=-114,2;MATEID=22659_1;EVENT=22659;SECONDARY;SU=5;PE=5;SR=0;ALG=PROD;AF=5.94e-05;NSAMP=1;MSQ=98.81;AN=16834;AC=1;NS=8438;AC_Hom=0;AC_Het=1;AC_Hemi=0;MAF=5.92557e-05;HWE=1;NFAM=1
15	23592591	23592648	15	28616473	28616530	125519	971.71	+	-	BND	LOW	125519_1	N	N[15:28616503[	125519_2	N	]15:23592620]N	SVTYPE=BND;POS=23592620;STRANDS=+-:8;CIPOS=-29,28;CIEND=-29,28;CIPOS95=0,0;CIEND95=0,0;MATEID=125519_2;EVENT=125519;SU=8;PE=0;SR=8;ALG=PROD;AF=0.001485;NSAMP=25;MSQ=37.29;AN=16834;AC=25;NS=8438;AC_Hom=0;AC_Het=25;AC_Hemi=0;MAF=0.00148139;HWE=1;NFAM=25	SVTYPE=BND;POS=28616503;STRANDS=+-:8;CIPOS=-29,28;CIEND=-29,28;CIPOS95=0,0;CIEND95=0,0;MATEID=125519_1;EVENT=125519;SECONDARY;SU=8;PE=0;SR=8;ALG=PROD;AF=0.001485;NSAMP=25;MSQ=37.29;AN=16834;AC=25;NS=8438;AC_Hom=0;AC_Het=25;AC_Hemi=0;MAF=0.00148139;HWE=1;NFAM=25
15	23606166	23606446	15	28630335	28630710	263361	1076.31	-	+	BND	LOW	263361_1	N	]15:28630354]N	263361_2	N	N[15:23606416[	SVTYPE=BND;POS=23606416;STRANDS=-+:48;IMPRECISE;CIPOS=-249,31;CIEND=-19,356;CIPOS95=-54,31;CIEND95=-19,34;MATEID=263361_2;EVENT=263361;SU=48;PE=48;SR=0;ALG=PROD;AF=0.004039;NSAMP=68;MSQ=13.96;AN=16834;AC=68;NS=8438;AC_Hom=0;AC_Het=68;AC_Hemi=0;MAF=0.00402939;HWE=1;NFAM=68	SVTYPE=BND;POS=28630354;STRANDS=-+:48;IMPRECISE;CIPOS=-19,356;CIEND=-249,31;CIPOS95=-19,34;CIEND95=-54,31;MATEID=263361_1;EVENT=263361;SECONDARY;SU=48;PE=48;SR=0;ALG=PROD;AF=0.004039;NSAMP=68;MSQ=13.96;AN=16834;AC=68;NS=8438;AC_Hom=0;AC_Het=68;AC_Hemi=0;MAF=0.00402939;HWE=1;NFAM=68
15	23614640	23614957	19	1162118	1162458	22623	14.13	+	+	BND	LOW	22623_1	N	N]19:1162128]	22623_2	N	N]15:23614650]	SVTYPE=BND;POS=23614650;STRANDS=++:4;IMPRECISE;CIPOS=-10,307;CIEND=-10,330;CIPOS95=0,201;CIEND95=0,176;MATEID=22623_2;EVENT=22623;SU=4;PE=4;SR=0;ALG=PROD;AF=5.94e-05;NSAMP=1;MSQ=12.11;AN=16834;AC=1;NS=8438;AC_Hom=0;AC_Het=1;AC_Hemi=0;MAF=5.92557e-05;HWE=1;NFAM=1	SVTYPE=BND;POS=1162128;STRANDS=++:4;IMPRECISE;CIPOS=-10,330;CIEND=-10,307;CIPOS95=0,176;CIEND95=0,201;MATEID=22623_1;EVENT=22623;SECONDARY;SU=4;PE=4;SR=0;ALG=PROD;AF=5.94e-05;NSAMP=1;MSQ=12.11;AN=16834;AC=1;NS=8438;AC_Hom=0;AC_Het=1;AC_Hemi=0;MAF=5.92557e-05;HWE=1;NFAM=1
15	23617853	23617864	15	23618132	23618142	125520	29.63	+	-	BND	LOW	125520_1	N	N[15:23618139[	125520_2	N	]15:23617859]N	SVTYPE=BND;POS=23617859;STRANDS=+-:6;CIPOS=-6,5;CIEND=-6,4;CIPOS95=0,0;CIEND95=0,0;MATEID=125520_2;EVENT=125520;SU=6;PE=0;SR=6;ALG=PROD;AF=5.94e-05;NSAMP=1;MSQ=26.68;AN=16834;AC=1;NS=8438;AC_Hom=0;AC_Het=1;AC_Hemi=0;MAF=5.92557e-05;HWE=1;NFAM=1	SVTYPE=BND;POS=23618139;STRANDS=+-:6;CIPOS=-6,4;CIEND=-6,5;CIPOS95=0,0;CIEND95=0,0;MATEID=125520_1;EVENT=125520;SECONDARY;SU=6;PE=0;SR=6;ALG=PROD;AF=5.94e-05;NSAMP=1;MSQ=26.68;AN=16834;AC=1;NS=8438;AC_Hom=0;AC_Het=1;AC_Hemi=0;MAF=5.92557e-05;HWE=1;NFAM=1
15	23638300	23638536	15	23638430	23638619	125521	291.66	+	-	DEL	PASS	125521	N	<DEL>	.	.	.	SVTYPE=DEL;POS=23638310;SVLEN=-299;END=23638609;STRANDS=+-:6;IMPRECISE;CIPOS=-10,226;CIEND=-179,10;CIPOS95=-2,58;CIEND95=-79,2;SU=6;PE=6;SR=0;ALG=PROD;AF=0.0001782;NSAMP=3;MSQ=95.01;AN=16834;AC=3;NS=8438;AC_Hom=0;AC_Het=3;AC_Hemi=0;MAF=0.000177767;HWE=1;NFAM=3	.
15	23641810	23641867	X	1393459	1393516	23024	33844.1	-	+	BND	LOW	23024_1	N	]X:1393488]N	23024_2	N	N[15:23641840[	SVTYPE=BND;POS=23641840;STRANDS=-+:16;CIPOS=-29,28;CIEND=-29,28;CIPOS95=0,0;CIEND95=0,0;MATEID=23024_2;EVENT=23024;SU=16;PE=0;SR=16;ALG=PROD;AF=0.06499;NSAMP=1094;MSQ=30.21;AN=16834;AC=1094;NS=8438;AC_Hom=0;AC_Het=1099;AC_Hemi=0;MAF=0.0651221;HWE=3.83697e-17;NFAM=925	SVTYPE=BND;POS=1393488;STRANDS=-+:16;CIPOS=-29,28;CIEND=-29,28;CIPOS95=0,0;CIEND95=0,0;MATEID=23024_1;EVENT=23024;SECONDARY;SU=16;PE=0;SR=16;ALG=PROD;AF=0.06499;NSAMP=1094;MSQ=30.21;AN=16834;AC=1094;NS=8438;AC_Hom=0;AC_Het=1099;AC_Hemi=0;MAF=0.0651221;HWE=3.83697e-17;NFAM=925
15	23645206	23645444	16	14516174	14516416	22281	4.59	-	-	BND	LOW	22281_1	N	[16:14516407[N	22281_2	N	[15:23645435[N	SVTYPE=BND;POS=23645435;STRANDS=--:6;IMPRECISE;CIPOS=-228,10;CIEND=-232,10;CIPOS95=-167,1;CIEND95=-168,1;MATEID=22281_2;EVENT=22281;SU=6;PE=6;SR=0;ALG=PROD;AF=5.94e-05;NSAMP=1;MSQ=4.56;AN=16834;AC=1;NS=8438;AC_Hom=0;AC_Het=1;AC_Hemi=0;MAF=5.92557e-05;HWE=1;NFAM=1	SVTYPE=BND;POS=14516407;STRANDS=--:6;IMPRECISE;CIPOS=-232,10;CIEND=-228,10;CIPOS95=-168,1;CIEND95=-167,1;MATEID=22281_1;EVENT=22281;SECONDARY;SU=6;PE=6;SR=0;ALG=PROD;AF=5.94e-05;NSAMP=1;MSQ=4.56;AN=16834;AC=1;NS=8438;AC_Hom=0;AC_Het=1;AC_Hemi=0;MAF=5.92557e-05;HWE=1;NFAM=1
15	23663269	23663653	15	23678701	23679108	125522	365.64	+	-	DEL	PASS	125522	N	<DEL>	.	.	.	SVTYPE=DEL;POS=23663279;SVLEN=-15819;END=23679098;STRANDS=+-:9;IMPRECISE;CIPOS=-10,374;CIEND=-397,10;CIPOS95=-1,106;CIEND95=-115,0;SU=9;PE=9;SR=0;ALG=PROD;AF=5.94e-05;NSAMP=1;MSQ=365.64;AN=16834;AC=1;NS=8438;AC_Hom=0;AC_Het=1;AC_Hemi=0;MAF=5.92557e-05;HWE=1;NFAM=1	.
15	23665607	23666180	16	14495350	14495963	22280	170827.0	-	-	BND	LOW	22280_1	N	[16:14495707[N	22280_2	N	[15:23666081[N	SVTYPE=BND;POS=23666081;STRANDS=--:14418;IMPRECISE;CIPOS=-473,100;CIEND=-356,257;CIPOS95=-43,43;CIEND95=-28,28;MATEID=22280_2;EVENT=22280;SU=14418;PE=14417;SR=1;ALG=SUM;AF=0.141;NSAMP=2373;MSQ=71.62;AN=16834;AC=2373;NS=8438;AC_Hom=0;AC_Het=2379;AC_Hemi=0;MAF=0.140969;HWE=0;NFAM=2133	SVTYPE=BND;POS=14495707;STRANDS=--:14418;IMPRECISE;CIPOS=-356,257;CIEND=-473,100;CIPOS95=-28,28;CIEND95=-43,43;MATEID=22280_1;EVENT=22280;SECONDARY;SU=14418;PE=14417;SR=1;ALG=SUM;AF=0.141;NSAMP=2373;MSQ=71.62;AN=16834;AC=2373;NS=8438;AC_Hom=0;AC_Het=2379;AC_Hemi=0;MAF=0.140969;HWE=0;NFAM=2133
15	23666310	23666378	16	14495694	14495712	22215	114666.0	+	+	BND	LOW	22215_1	N	N]16:14495700]	22215_2	N	N]15:23666317]	SVTYPE=BND;POS=23666317;STRANDS=++:10419;IMPRECISE;CIPOS=-7,61;CIEND=-6,12;CIPOS95=-2,2;CIEND95=0,0;MATEID=22215_2;EVENT=22215;SU=10419;PE=10419;SR=0;ALG=PROD;AF=0.1143;NSAMP=1924;MSQ=59.13;AN=16834;AC=1924;NS=8438;AC_Hom=0;AC_Het=1927;AC_Hemi=0;MAF=0.114186;HWE=0;NFAM=1759	SVTYPE=BND;POS=14495700;STRANDS=++:10419;IMPRECISE;CIPOS=-6,12;CIEND=-7,61;CIPOS95=0,0;CIEND95=-2,2;MATEID=22215_1;EVENT=22215;SECONDARY;SU=10419;PE=10419;SR=0;ALG=PROD;AF=0.1143;NSAMP=1924;MSQ=59.13;AN=16834;AC=1924;NS=8438;AC_Hom=0;AC_Het=1927;AC_Hemi=0;MAF=0.114186;HWE=0;NFAM=1759
15	23667014	23667034	15	23667927	23667942	263362	95.36	-	+	DUP	PASS	263362	N	<DUP>	.	.	.	SVTYPE=DUP;POS=23667024;SVLEN=908;END=23667932;STRANDS=-+:10;IMPRECISE;CIPOS=-10,10;CIEND=-5,10;CIPOS95=-1,1;CIEND95=-1,1;SU=10;PE=8;SR=2;ALG=PROD;AF=5.94e-05;NSAMP=1;MSQ=91.33;AN=16834;AC=1;NS=8438;AC_Hom=0;AC_Het=1;AC_Hemi=0;MAF=5.92557e-05;HWE=1;NFAM=1	.
15	23668872	23669003	15	23670089	23670346	263363	121.22	-	+	BND	LOW	263363_1	N	]15:23670099]N	263363_2	N	N[15:23668994[	SVTYPE=BND;POS=23668994;STRANDS=-+:10;IMPRECISE;CIPOS=-121,10;CIEND=-10,247;CIPOS95=-49,3;CIEND95=-2,66;MATEID=263363_2;EVENT=263363;SU=10;PE=10;SR=0;ALG=PROD;AF=5.94e-05;NSAMP=1;MSQ=119.27;AN=16834;AC=1;NS=8438;AC_Hom=0;AC_Het=1;AC_Hemi=0;MAF=5.92557e-05;HWE=1;NFAM=1	SVTYPE=BND;POS=23670099;STRANDS=-+:10;IMPRECISE;CIPOS=-10,247;CIEND=-121,10;CIPOS95=-2,66;CIEND95=-49,3;MATEID=263363_1;EVENT=263363;SECONDARY;SU=10;PE=10;SR=0;ALG=PROD;AF=5.94e-05;NSAMP=1;MSQ=119.27;AN=16834;AC=1;NS=8438;AC_Hom=0;AC_Het=1;AC_Hemi=0;MAF=5.92557e-05;HWE=1;NFAM=1
15	23670110	23670528	15	23675039	23675339	125523	161.38	+	-	BND	LOW	125523_1	N	N[15:23675310[	125523_2	N	]15:23670140]N	SVTYPE=BND;POS=23670140;STRANDS=+-:15;IMPRECISE;CIPOS=-30,388;CIEND=-270,30;CIPOS95=-30,66;CIEND95=-84,30;MATEID=125523_2;EVENT=125523;SU=15;PE=15;SR=0;ALG=PROD;AF=0.0002376;NSAMP=4;MSQ=40.34;AN=16834;AC=4;NS=8438;AC_Hom=0;AC_Het=4;AC_Hemi=0;MAF=0.000237023;HWE=1;NFAM=4	SVTYPE=BND;POS=23675310;STRANDS=+-:15;IMPRECISE;CIPOS=-270,30;CIEND=-30,388;CIPOS95=-84,30;CIEND95=-30,66;MATEID=125523_1;EVENT=125523;SECONDARY;SU=15;PE=15;SR=0;ALG=PROD;AF=0.0002376;NSAMP=4;MSQ=40.34;AN=16834;AC=4;NS=8438;AC_Hom=0;AC_Het=4;AC_Hemi=0;MAF=0.000237023;HWE=1;NFAM=4
15	23671508	23671530	15	23675278	23675307	125525	885319.0	+	-	BND	LOW	125525_1	N	N[15:23675301[	125525_2	N	]15:23671513]N	SVTYPE=BND;POS=23671513;STRANDS=+-:24276;CIPOS=-5,17;CIEND=-22,7;CIPOS95=0,0;CIEND95=0,0;MATEID=125525_2;EVENT=125525;SU=24276;PE=24276;SR=0;ALG=PROD;AF=0.4253;NSAMP=7138;MSQ=123.64;RETAINED;AN=16834;AC=7159;NS=8438;AC_Hom=42;AC_Het=7134;AC_Hemi=0;MAF=0.425219;HWE=0;NFAM=6304	SVTYPE=BND;POS=23675301;STRANDS=+-:24276;CIPOS=-22,7;CIEND=-5,17;CIPOS95=0,0;CIEND95=0,0;MATEID=125525_1;EVENT=125525;SECONDARY;SU=24276;PE=24276;SR=0;ALG=PROD;AF=0.4253;NSAMP=7138;MSQ=123.64;RETAINED;AN=16834;AC=7159;NS=8438;AC_Hom=42;AC_Het=7134;AC_Hemi=0;MAF=0.425219;HWE=0;NFAM=6304
15	23679643	23679686	15	23680812	23680872	125526	1156.91	+	-	DEL	PASS	125526	N	<DEL>	.	.	.	SVTYPE=DEL;POS=23679665;SVLEN=-1177;END=23680842;STRANDS=+-:36;CIPOS=-22,21;CIEND=-30,30;CIPOS95=0,0;CIEND95=0,0;SU=36;PE=12;SR=24;ALG=PROD;AF=0.0001188;NSAMP=2;MSQ=578.45;AN=16834;AC=2;NS=8438;AC_Hom=0;AC_Het=2;AC_Hemi=0;MAF=0.000118511;HWE=1;NFAM=2	.
15	23684287	23685814	15	23685433	23686769	263364	2.17599e+06	-	+	DUP	PASS	263364	N	<DUP>	.	.	.	SVTYPE=DUP;POS=23685006;SVLEN=1009;END=23686015;STRANDS=-+:38311;IMPRECISE;CIPOS=-719,808;CIEND=-582,754;CIPOS95=-457,457;CIEND95=-197,197;SU=38311;PE=37060;SR=1251;ALG=SUM;AF=0.7295;NSAMP=8161;MSQ=265.87;RETAINED;AN=16834;AC=12280;NS=8438;AC_Hom=8264;AC_Het=4050;AC_Hemi=0;MAF=0.270325;HWE=0;NFAM=7156	.
15	23685035	23685819	15	23685824	23686467	125528	40476.1	+	-	BND	LOW	125528_1	N	N[15:23686283[	125528_2	N	]15:23685294]N	SVTYPE=BND;POS=23685294;STRANDS=+-:1301;IMPRECISE;CIPOS=-259,525;CIEND=-458,185;CIPOS95=-63,63;CIEND95=-62,62;MATEID=125528_2;EVENT=125528;SU=1301;PE=1295;SR=6;ALG=SUM;AF=0.02002;NSAMP=333;MSQ=120.3;RETAINED;AN=16834;AC=337;NS=8438;AC_Hom=8;AC_Het=330;AC_Hemi=0;MAF=0.0200284;HWE=0.582002;NFAM=326	SVTYPE=BND;POS=23686283;STRANDS=+-:1301;IMPRECISE;CIPOS=-458,185;CIEND=-259,525;CIPOS95=-62,62;CIEND95=-63,63;MATEID=125528_1;EVENT=125528;SECONDARY;SU=1301;PE=1295;SR=6;ALG=SUM;AF=0.02002;NSAMP=333;MSQ=120.3;RETAINED;AN=16834;AC=337;NS=8438;AC_Hom=8;AC_Het=330;AC_Hemi=0;MAF=0.0200284;HWE=0.582002;NFAM=326
15	23685261	23685263	15	23685463	23685466	125527	2.92929e+06	+	-	DEL	PASS	125527	N	<DEL>	.	.	.	SVTYPE=DEL;POS=23685262;SVLEN=-202;END=23685464;STRANDS=+-:1153;CIPOS=-1,1;CIEND=-1,2;CIPOS95=0,0;CIEND95=0,0;SU=1153;PE=587;SR=566;ALG=PROD;AF=0.5975;NSAMP=7734;MSQ=377.77;RETAINED;AN=16826;AC=10054;NS=8434;AC_Hom=4652;AC_Het=5428;AC_Hemi=0;MAF=0.402419;HWE=0;NFAM=6765	.
15	23685434	23685494	15	28805926	28805986	299340	86234.6	-	-	BND	LOW	299340_1	N	[15:28805960[N	299340_2	N	[15:23685466[N	SVTYPE=BND;POS=23685466;STRANDS=--:25;CIPOS=-31,29;CIEND=-33,27;CIPOS95=0,0;CIEND95=0,0;MATEID=299340_2;EVENT=299340;SU=25;PE=0;SR=25;ALG=PROD;AF=0.1944;NSAMP=2903;MSQ=29.45;AN=16834;AC=3272;NS=8438;AC_Hom=738;AC_Het=2543;AC_Hemi=0;MAF=0.194418;HWE=0.0005769;NFAM=2497	SVTYPE=BND;POS=28805960;STRANDS=--:25;CIPOS=-33,27;CIEND=-31,29;CIPOS95=0,0;CIEND95=0,0;MATEID=299340_1;EVENT=299340;SECONDARY;SU=25;PE=0;SR=25;ALG=PROD;AF=0.1944;NSAMP=2903;MSQ=29.45;AN=16834;AC=3272;NS=8438;AC_Hom=738;AC_Het=2543;AC_Hemi=0;MAF=0.194418;HWE=0.0005769;NFAM=2497
15	23686208	23686265	15	23686339	23686394	125538	23.33	+	-	BND	LOW	125538_1	N	N[15:23686366[	125538_2	N	]15:23686237]N	SVTYPE=BND;POS=23686237;STRANDS=+-:4;IMPRECISE;CIPOS=-29,28;CIEND=-26,29;CIPOS95=0,0;CIEND95=-4,4;MATEID=125538_2;EVENT=125538;SU=4;PE=0;SR=4;ALG=PROD;AF=5.94e-05;NSAMP=1;MSQ=20.82;RETAINED;AN=16834;AC=1;NS=8438;AC_Hom=0;AC_Het=1;AC_Hemi=0;MAF=5.92557e-05;HWE=1;NFAM=1	SVTYPE=BND;POS=23686366;STRANDS=+-:4;IMPRECISE;CIPOS=-26,29;CIEND=-29,28;CIPOS95=-4,4;CIEND95=0,0;MATEID=125538_1;EVENT=125538;SECONDARY;SU=4;PE=0;SR=4;ALG=PROD;AF=5.94e-05;NSAMP=1;MSQ=20.82;RETAINED;AN=16834;AC=1;NS=8438;AC_Hom=0;AC_Het=1;AC_Hemi=0;MAF=5.92557e-05;HWE=1;NFAM=1
15	23694222	23694488	15	23700479	23700780	263390	109.68	-	+	DUP	PASS	263390	N	<DUP>	.	.	.	SVTYPE=DUP;POS=23694478;SVLEN=6011;END=23700489;STRANDS=-+:9;IMPRECISE;CIPOS=-256,10;CIEND=-10,291;CIPOS95=-90,2;CIEND95=-2,56;SU=9;PE=9;SR=0;ALG=PROD;AF=0.0001188;NSAMP=1;MSQ=95.53;AN=16834;AC=2;NS=8438;AC_Hom=2;AC_Het=0;AC_Hemi=0;MAF=0.000118511;HWE=5.92593e-05;NFAM=1	.
15	23695782	23696156	15	23707520	23707790	125539	749.06	+	-	DEL	PASS	125539	N	<DEL>	.	.	.	SVTYPE=DEL;POS=23695832;SVLEN=-11908;END=23707740;STRANDS=+-:40;IMPRECISE;CIPOS=-50,324;CIEND=-220,50;CIPOS95=-50,71;CIEND95=-52,50;SU=40;PE=40;SR=0;ALG=SUM;AF=0.000297;NSAMP=5;MSQ=149.81;AN=16834;AC=5;NS=8438;AC_Hom=0;AC_Het=5;AC_Hemi=0;MAF=0.000296279;HWE=1;NFAM=5	.
15	23707642	23707721	22	42798735	42798884	22963	154765.0	+	-	BND	LOW	22963_1	N	N[22:42798873[	22963_2	N	]15:23707647]N	SVTYPE=BND;POS=23707647;STRANDS=+-:2260;IMPRECISE;CIPOS=-5,74;CIEND=-137,12;CIPOS95=-4,4;CIEND95=-3,3;MATEID=22963_2;EVENT=22963;SU=2260;PE=2260;SR=0;ALG=PROD;AF=0.2059;NSAMP=3466;MSQ=44.13;AN=16834;AC=3466;NS=8438;AC_Hom=0;AC_Het=3476;AC_Hemi=0;MAF=0.205973;HWE=0;NFAM=3059	SVTYPE=BND;POS=42798873;STRANDS=+-:2260;IMPRECISE;CIPOS=-137,12;CIEND=-5,74;CIPOS95=-3,3;CIEND95=-4,4;MATEID=22963_1;EVENT=22963;SECONDARY;SU=2260;PE=2260;SR=0;ALG=PROD;AF=0.2059;NSAMP=3466;MSQ=44.13;AN=16834;AC=3466;NS=8438;AC_Hom=0;AC_Het=3476;AC_Hemi=0;MAF=0.205973;HWE=0;NFAM=3059
15	23711371	23711428	15	23711767	23711824	125540	30.38	+	-	BND	LOW	125540_1	N	N[15:23711797[	125540_2	N	]15:23711400]N	SVTYPE=BND;POS=23711400;STRANDS=+-:9;CIPOS=-29,28;CIEND=-29,28;CIPOS95=0,0;CIEND95=0,0;MATEID=125540_2;EVENT=125540;SU=9;PE=0;SR=9;ALG=PROD;AF=0.0001782;NSAMP=3;MSQ=9.75;AN=16834;AC=3;NS=8438;AC_Hom=0;AC_Het=3;AC_Hemi=0;MAF=0.000177767;HWE=1;NFAM=3	SVTYPE=BND;POS=23711797;STRANDS=+-:9;CIPOS=-29,28;CIEND=-29,28;CIPOS95=0,0;CIEND95=0,0;MATEID=125540_1;EVENT=125540;SECONDARY;SU=9;PE=0;SR=9;ALG=PROD;AF=0.0001782;NSAMP=3;MSQ=9.75;AN=16834;AC=3;NS=8438;AC_Hom=0;AC_Het=3;AC_Hemi=0;MAF=0.000177767;HWE=1;NFAM=3
15	23726386	23726619	15	23735819	23736024	125541	167.82	+	-	DEL	PASS	125541	N	<DEL>	.	.	.	SVTYPE=DEL;POS=23726396;SVLEN=-9618;END=23736014;STRANDS=+-:8;IMPRECISE;CIPOS=-10,223;CIEND=-195,10;CIPOS95=-2,59;CIEND95=-105,1;SU=8;PE=8;SR=0;ALG=PROD;AF=5.94e-05;NSAMP=1;MSQ=167.82;AN=16834;AC=1;NS=8438;AC_Hom=0;AC_Het=1;AC_Hemi=0;MAF=5.92557e-05;HWE=1;NFAM=1	.
15	23731154	23731172	15	23731840	23731844	125542	392.69	+	-	DEL	PASS	125542	N	<DEL>	.	.	.	SVTYPE=DEL;POS=23731162;SVLEN=-681;END=23731843;STRANDS=+-:16;CIPOS=-8,10;CIEND=-3,1;CIPOS95=0,0;CIEND95=0,0;SU=16;PE=6;SR=10;ALG=PROD;AF=5.94e-05;NSAMP=1;MSQ=392.69;AN=16834;AC=1;NS=8438;AC_Hom=0;AC_Het=1;AC_Hemi=0;MAF=5.92557e-05;HWE=1;NFAM=1	.
15	23743702	23743941	15	31151363	31151783	299341	6783.34	+	+	BND	LOW	299341_1	N	N]15:31151373]	299341_2	N	N]15:23743717]	SVTYPE=BND;POS=23743717;STRANDS=++:64;IMPRECISE;CIPOS=-15,224;CIEND=-10,410;CIPOS95=-12,12;CIEND95=-10,59;MATEID=299341_2;EVENT=299341;SU=64;PE=64;SR=0;ALG=PROD;AF=0.01782;NSAMP=300;MSQ=21.48;AN=16834;AC=300;NS=8438;AC_Hom=0;AC_Het=301;AC_Hemi=0;MAF=0.017836;HWE=0.11713;NFAM=293	SVTYPE=BND;POS=31151373;STRANDS=++:64;IMPRECISE;CIPOS=-10,410;CIEND=-15,224;CIPOS95=-10,59;CIEND95=-12,12;MATEID=299341_1;EVENT=299341;SECONDARY;SU=64;PE=64;SR=0;ALG=PROD;AF=0.01782;NSAMP=300;MSQ=21.48;AN=16834;AC=300;NS=8438;AC_Hom=0;AC_Het=301;AC_Hemi=0;MAF=0.017836;HWE=0.11713;NFAM=293
15	23772892	23772910	15	23773967	23773987	125543	842.32	+	-	DEL	PASS	125543	N	<DEL>	.	.	.	SVTYPE=DEL;POS=23772900;SVLEN=-1077;END=23773977;STRANDS=+-:32;CIPOS=-8,10;CIEND=-10,10;CIPOS95=0,0;CIEND95=0,0;SU=32;PE=22;SR=10;ALG=PROD;AF=5.94e-05;NSAMP=1;MSQ=839.37;AN=16834;AC=1;NS=8438;AC_Hom=0;AC_Het=1;AC_Hemi=0;MAF=5.92557e-05;HWE=1;NFAM=1	.
15	23778686	23778706	15	23778850	23778863	125544	109.88	+	-	DEL	PASS	125544	N	<DEL>	.	.	.	SVTYPE=DEL;POS=23778696;SVLEN=-161;END=23778857;STRANDS=+-:6;CIPOS=-10,10;CIEND=-7,6;CIPOS95=0,0;CIEND95=0,0;SU=6;PE=1;SR=5;ALG=PROD;AF=0.0001782;NSAMP=3;MSQ=35.92;AN=16834;AC=3;NS=8438;AC_Hom=0;AC_Het=3;AC_Hemi=0;MAF=0.000177767;HWE=1;NFAM=3	.
15	23789462	23789719	15	23790082	23790279	263391	272.08	-	+	BND	LOW	263391_1	N	]15:23790092]N	263391_2	N	N[15:23789710[	SVTYPE=BND;POS=23789710;STRANDS=-+:19;IMPRECISE;CIPOS=-247,10;CIEND=-10,187;CIPOS95=-50,1;CIEND95=-2,65;MATEID=263391_2;EVENT=263391;SU=19;PE=19;SR=0;ALG=PROD;AF=0.0001188;NSAMP=2;MSQ=131.92;AN=16834;AC=2;NS=8438;AC_Hom=0;AC_Het=2;AC_Hemi=0;MAF=0.000118511;HWE=1;NFAM=2	SVTYPE=BND;POS=23790092;STRANDS=-+:19;IMPRECISE;CIPOS=-10,187;CIEND=-247,10;CIPOS95=-2,65;CIEND95=-50,1;MATEID=263391_1;EVENT=263391;SECONDARY;SU=19;PE=19;SR=0;ALG=PROD;AF=0.0001188;NSAMP=2;MSQ=131.92;AN=16834;AC=2;NS=8438;AC_Hom=0;AC_Het=2;AC_Hemi=0;MAF=0.000118511;HWE=1;NFAM=2
15	23789716	23789723	15	23789910	23789925	125545	506.85	+	-	BND	LOW	125545_1	N	N[15:23789916[	125545_2	N	]15:23789720]N	SVTYPE=BND;POS=23789720;STRANDS=+-:9;CIPOS=-4,3;CIEND=-5,10;CIPOS95=0,0;CIEND95=0,0;MATEID=125545_2;EVENT=125545;SU=9;PE=0;SR=9;ALG=PROD;AF=0.0001782;NSAMP=3;MSQ=167.26;AN=16834;AC=3;NS=8438;AC_Hom=0;AC_Het=3;AC_Hemi=0;MAF=0.000177767;HWE=1;NFAM=3	SVTYPE=BND;POS=23789916;STRANDS=+-:9;CIPOS=-5,10;CIEND=-4,3;CIPOS95=0,0;CIEND95=0,0;MATEID=125545_1;EVENT=125545;SECONDARY;SU=9;PE=0;SR=9;ALG=PROD;AF=0.0001782;NSAMP=3;MSQ=167.26;AN=16834;AC=3;NS=8438;AC_Hom=0;AC_Het=3;AC_Hemi=0;MAF=0.000177767;HWE=1;NFAM=3
15	23800640	23800697	X	96763982	96764039	23146	527.39	-	-	BND	LOW	23146_1	N	[X:96764012[N	23146_2	N	[15:23800670[N	SVTYPE=BND;POS=23800670;STRANDS=--:12;CIPOS=-29,28;CIEND=-29,28;CIPOS95=0,0;CIEND95=0,0;MATEID=23146_2;EVENT=23146;SU=12;PE=0;SR=12;ALG=PROD;AF=0.001723;NSAMP=29;MSQ=16.03;AN=16834;AC=29;NS=8438;AC_Hom=0;AC_Het=29;AC_Hemi=0;MAF=0.00171842;HWE=1;NFAM=29	SVTYPE=BND;POS=96764012;STRANDS=--:12;CIPOS=-29,28;CIEND=-29,28;CIPOS95=0,0;CIEND95=0,0;MATEID=23146_1;EVENT=23146;SECONDARY;SU=12;PE=0;SR=12;ALG=PROD;AF=0.001723;NSAMP=29;MSQ=16.03;AN=16834;AC=29;NS=8438;AC_Hom=0;AC_Het=29;AC_Hemi=0;MAF=0.00171842;HWE=1;NFAM=29
15	23802073	23802307	15	23802628	23802977	263392	3816.76	-	+	BND	LOW	263392_1	N	]15:23802658]N	263392_2	N	N[15:23802278[	SVTYPE=BND;POS=23802278;STRANDS=-+:39;IMPRECISE;CIPOS=-204,30;CIEND=-30,319;CIPOS95=-38,30;CIEND95=-30,40;MATEID=263392_2;EVENT=263392;SU=39;PE=39;SR=0;ALG=PROD;AF=0.008079;NSAMP=134;MSQ=26.65;AN=16834;AC=136;NS=8438;AC_Hom=4;AC_Het=136;AC_Hemi=0;MAF=0.0082958;HWE=0.113097;NFAM=134	SVTYPE=BND;POS=23802658;STRANDS=-+:39;IMPRECISE;CIPOS=-30,319;CIEND=-204,30;CIPOS95=-30,40;CIEND95=-38,30;MATEID=263392_1;EVENT=263392;SECONDARY;SU=39;PE=39;SR=0;ALG=PROD;AF=0.008079;NSAMP=134;MSQ=26.65;AN=16834;AC=136;NS=8438;AC_Hom=4;AC_Het=136;AC_Hemi=0;MAF=0.0082958;HWE=0.113097;NFAM=134
15	23844189	23844249	15	23850572	23850627	263393	440.33	-	+	DUP	PASS	263393	N	<DUP>	.	.	.	SVTYPE=DUP;POS=23844219;SVLEN=6378;END=23850597;STRANDS=-+:45;CIPOS=-30,30;CIEND=-25,30;CIPOS95=0,0;CIEND95=0,0;SU=45;PE=32;SR=13;ALG=PROD;AF=0.0001188;NSAMP=2;MSQ=219.89;AN=16834;AC=2;NS=8438;AC_Hom=0;AC_Het=2;AC_Hemi=0;MAF=0.000118511;HWE=1;NFAM=1	.
15	23849440	23849879	15	23860224	23860483	299342	80.78	-	-	BND	LOW	299342_1	N	[15:23860474[N	299342_2	N	[15:23849870[N	SVTYPE=BND;POS=23849870;STRANDS=--:5;IMPRECISE;CIPOS=-429,10;CIEND=-249,10;CIPOS95=-170,0;CIEND95=-113,2;MATEID=299342_2;EVENT=299342;SU=5;PE=5;SR=0;ALG=PROD;AF=5.94e-05;NSAMP=1;MSQ=80.78;AN=16834;AC=1;NS=8438;AC_Hom=0;AC_Het=1;AC_Hemi=0;MAF=5.92557e-05;HWE=1;NFAM=1	SVTYPE=BND;POS=23860474;STRANDS=--:5;IMPRECISE;CIPOS=-249,10;CIEND=-429,10;CIPOS95=-113,2;CIEND95=-170,0;MATEID=299342_1;EVENT=299342;SECONDARY;SU=5;PE=5;SR=0;ALG=PROD;AF=5.94e-05;NSAMP=1;MSQ=80.78;AN=16834;AC=1;NS=8438;AC_Hom=0;AC_Het=1;AC_Hemi=0;MAF=5.92557e-05;HWE=1;NFAM=1
15	23850034	23850596	15	23860213	23860674	299343	62.81	+	+	BND	LOW	299343_1	N	N]15:23860223]	299343_2	N	N]15:23850044]	SVTYPE=BND;POS=23850044;STRANDS=++:5;IMPRECISE;CIPOS=-10,552;CIEND=-10,451;CIPOS95=-1,186;CIEND95=-2,132;MATEID=299343_2;EVENT=299343;SU=5;PE=5;SR=0;ALG=PROD;AF=5.94e-05;NSAMP=1;MSQ=62.81;AN=16834;AC=1;NS=8438;AC_Hom=0;AC_Het=1;AC_Hemi=0;MAF=5.92557e-05;HWE=1;NFAM=1	SVTYPE=BND;POS=23860223;STRANDS=++:5;IMPRECISE;CIPOS=-10,451;CIEND=-10,552;CIPOS95=-2,132;CIEND95=-1,186;MATEID=299343_1;EVENT=299343;SECONDARY;SU=5;PE=5;SR=0;ALG=PROD;AF=5.94e-05;NSAMP=1;MSQ=62.81;AN=16834;AC=1;NS=8438;AC_Hom=0;AC_Het=1;AC_Hemi=0;MAF=5.92557e-05;HWE=1;NFAM=1
15	23861639	23862059	15	23878705	23878965	299344	131.84	+	+	BND	LOW	299344_1	N	N]15:23878735]	299344_2	N	N]15:23861668]	SVTYPE=BND;POS=23861668;STRANDS=++:14;IMPRECISE;CIPOS=-29,391;CIEND=-30,230;CIPOS95=-29,131;CIEND95=-30,35;MATEID=299344_2;EVENT=299344;SU=14;PE=14;SR=0;ALG=PROD;AF=0.0001188;NSAMP=2;MSQ=65.72;AN=16834;AC=2;NS=8438;AC_Hom=0;AC_Het=2;AC_Hemi=0;MAF=0.000118511;HWE=1;NFAM=2	SVTYPE=BND;POS=23878735;STRANDS=++:14;IMPRECISE;CIPOS=-30,230;CIEND=-29,391;CIPOS95=-30,35;CIEND95=-29,131;MATEID=299344_1;EVENT=299344;SECONDARY;SU=14;PE=14;SR=0;ALG=PROD;AF=0.0001188;NSAMP=2;MSQ=65.72;AN=16834;AC=2;NS=8438;AC_Hom=0;AC_Het=2;AC_Hemi=0;MAF=0.000118511;HWE=1;NFAM=2
15	23870460	23870468	15	23870689	23870698	125546	4019.06	+	-	BND	PASS	125546_1	N	N[15:23870695[	125546_2	N	]15:23870465]N	SVTYPE=BND;POS=23870465;STRANDS=+-:87;CIPOS=-5,3;CIEND=-5,4;CIPOS95=0,0;CIEND95=0,0;MATEID=125546_2;EVENT=125546;SU=87;PE=15;SR=72;ALG=PROD;AF=0.0006534;NSAMP=11;MSQ=365.02;AN=16834;AC=11;NS=8438;AC_Hom=0;AC_Het=11;AC_Hemi=0;MAF=0.000651813;HWE=1;NFAM=11	SVTYPE=BND;POS=23870695;STRANDS=+-:87;CIPOS=-5,4;CIEND=-5,3;CIPOS95=0,0;CIEND95=0,0;MATEID=125546_1;EVENT=125546;SECONDARY;SU=87;PE=15;SR=72;ALG=PROD;AF=0.0006534;NSAMP=11;MSQ=365.02;AN=16834;AC=11;NS=8438;AC_Hom=0;AC_Het=11;AC_Hemi=0;MAF=0.000651813;HWE=1;NFAM=11
15	23891393	23891410	15	23891652	23891668	125547	32.54	+	-	BND	LOW	125547_1	N	N[15:23891660[	125547_2	N	]15:23891402]N	SVTYPE=BND;POS=23891402;STRANDS=+-:4;IMPRECISE;CIPOS=-9,8;CIEND=-7,9;CIPOS95=0,0;CIEND95=0,3;MATEID=125547_2;EVENT=125547;SU=4;PE=0;SR=4;ALG=PROD;AF=0.0001782;NSAMP=3;MSQ=8.82;AN=16832;AC=3;NS=8437;AC_Hom=0;AC_Het=3;AC_Hemi=0;MAF=0.000177788;HWE=1;NFAM=3	SVTYPE=BND;POS=23891660;STRANDS=+-:4;IMPRECISE;CIPOS=-7,9;CIEND=-9,8;CIPOS95=0,3;CIEND95=0,0;MATEID=125547_1;EVENT=125547;SECONDARY;SU=4;PE=0;SR=4;ALG=PROD;AF=0.0001782;NSAMP=3;MSQ=8.82;AN=16832;AC=3;NS=8437;AC_Hom=0;AC_Het=3;AC_Hemi=0;MAF=0.000177788;HWE=1;NFAM=3
15	23892250	23892267	15	23892532	23892549	125548	16.45	+	-	BND	LOW	125548_1	N	N[15:23892542[	125548_2	N	]15:23892259]N	SVTYPE=BND;POS=23892259;STRANDS=+-:4;CIPOS=-9,8;CIEND=-9,8;CIPOS95=0,0;CIEND95=0,0;MATEID=125548_2;EVENT=125548;SU=4;PE=0;SR=4;ALG=PROD;AF=5.94e-05;NSAMP=1;MSQ=14.92;AN=16834;AC=1;NS=8438;AC_Hom=0;AC_Het=1;AC_Hemi=0;MAF=5.92557e-05;HWE=1;NFAM=1	SVTYPE=BND;POS=23892542;STRANDS=+-:4;CIPOS=-9,8;CIEND=-9,8;CIPOS95=0,0;CIEND95=0,0;MATEID=125548_1;EVENT=125548;SECONDARY;SU=4;PE=0;SR=4;ALG=PROD;AF=5.94e-05;NSAMP=1;MSQ=14.92;AN=16834;AC=1;NS=8438;AC_Hom=0;AC_Het=1;AC_Hemi=0;MAF=5.92557e-05;HWE=1;NFAM=1
15	23903633	23903642	15	23903758	23903767	125549	9509.31	+	-	BND	LOW	125549_1	N	N[15:23903764[	125549_2	N	]15:23903638]N	SVTYPE=BND;POS=23903638;STRANDS=+-:307;CIPOS=-5,4;CIEND=-5,4;CIPOS95=0,0;CIEND95=0,0;MATEID=125549_2;EVENT=125549;SU=307;PE=2;SR=305;ALG=PROD;AF=0.002733;NSAMP=46;MSQ=206.72;AN=16834;AC=46;NS=8438;AC_Hom=0;AC_Het=46;AC_Hemi=0;MAF=0.00272576;HWE=1;NFAM=41	SVTYPE=BND;POS=23903764;STRANDS=+-:307;CIPOS=-5,4;CIEND=-5,4;CIPOS95=0,0;CIEND95=0,0;MATEID=125549_1;EVENT=125549;SECONDARY;SU=307;PE=2;SR=305;ALG=PROD;AF=0.002733;NSAMP=46;MSQ=206.72;AN=16834;AC=46;NS=8438;AC_Hom=0;AC_Het=46;AC_Hemi=0;MAF=0.00272576;HWE=1;NFAM=41
15	23917857	23917861	15	23918133	23918139	125550	6276.28	+	-	DEL	PASS	125550	N	<DEL>	.	.	.	SVTYPE=DEL;POS=23917860;SVLEN=-277;END=23918137;STRANDS=+-:137;CIPOS=-3,1;CIEND=-4,2;CIPOS95=0,0;CIEND95=0,0;SU=137;PE=29;SR=108;ALG=PROD;AF=0.000594;NSAMP=9;MSQ=697.2;AN=16834;AC=10;NS=8438;AC_Hom=2;AC_Het=8;AC_Hemi=0;MAF=0.000592557;HWE=0.00266445;NFAM=7	.
15	23921111	23921322	15	23921354	23921684	125551	1248.63	+	-	BND	LOW	125551_1	N	N[15:23921655[	125551_2	N	]15:23921141]N	SVTYPE=BND;POS=23921141;STRANDS=+-:8;IMPRECISE;CIPOS=-30,181;CIEND=-300,30;CIPOS95=-30,47;CIEND95=-84,30;MATEID=125551_2;EVENT=125551;SU=8;PE=8;SR=0;ALG=PROD;AF=0.00297;NSAMP=50;MSQ=24.22;AN=16834;AC=50;NS=8438;AC_Hom=0;AC_Het=50;AC_Hemi=0;MAF=0.00296279;HWE=1;NFAM=50	SVTYPE=BND;POS=23921655;STRANDS=+-:8;IMPRECISE;CIPOS=-300,30;CIEND=-30,181;CIPOS95=-84,30;CIEND95=-30,47;MATEID=125551_1;EVENT=125551;SECONDARY;SU=8;PE=8;SR=0;ALG=PROD;AF=0.00297;NSAMP=50;MSQ=24.22;AN=16834;AC=50;NS=8438;AC_Hom=0;AC_Het=50;AC_Hemi=0;MAF=0.00296279;HWE=1;NFAM=50
15	23921221	23921280	15	23921845	23921902	263394	926.43	-	+	BND	LOW	263394_1	N	]15:23921872]N	263394_2	N	N[15:23921252[	SVTYPE=BND;POS=23921252;STRANDS=-+:22;CIPOS=-30,29;CIEND=-27,30;CIPOS95=0,0;CIEND95=0,0;MATEID=263394_2;EVENT=263394;SU=22;PE=8;SR=14;ALG=PROD;AF=0.00303;NSAMP=51;MSQ=13.59;AN=16834;AC=51;NS=8438;AC_Hom=0;AC_Het=51;AC_Hemi=0;MAF=0.00302204;HWE=1;NFAM=51	SVTYPE=BND;POS=23921872;STRANDS=-+:22;CIPOS=-27,30;CIEND=-30,29;CIPOS95=0,0;CIEND95=0,0;MATEID=263394_1;EVENT=263394;SECONDARY;SU=22;PE=8;SR=14;ALG=PROD;AF=0.00303;NSAMP=51;MSQ=13.59;AN=16834;AC=51;NS=8438;AC_Hom=0;AC_Het=51;AC_Hemi=0;MAF=0.00302204;HWE=1;NFAM=51
15	23921457	23921744	15	23921585	23921755	125552	129840.0	+	-	DEL	PASS	125552	N	<DEL>	.	.	.	SVTYPE=DEL;POS=23921487;SVLEN=-238;END=23921725;STRANDS=+-:8;IMPRECISE;CIPOS=-30,257;CIEND=-140,30;CIPOS95=-30,100;CIEND95=-67,30;SU=8;PE=8;SR=0;ALG=PROD;AF=0.1164;NSAMP=1960;MSQ=65.88;AN=16834;AC=1960;NS=8438;AC_Hom=0;AC_Het=1961;AC_Hemi=0;MAF=0.116201;HWE=0;NFAM=1891	.
15	23934786	23934797	15	23934837	23934848	125553	153.02	+	-	BND	LOW	125553_1	N	N[15:23934844[	125553_2	N	]15:23934792]N	SVTYPE=BND;POS=23934792;STRANDS=+-:6;CIPOS=-6,5;CIEND=-6,5;CIPOS95=0,0;CIEND95=0,0;MATEID=125553_2;EVENT=125553;SU=6;PE=0;SR=6;ALG=PROD;AF=5.94e-05;NSAMP=1;MSQ=152.86;AN=16834;AC=1;NS=8438;AC_Hom=0;AC_Het=1;AC_Hemi=0;MAF=5.92557e-05;HWE=1;NFAM=1	SVTYPE=BND;POS=23934844;STRANDS=+-:6;CIPOS=-6,5;CIEND=-6,5;CIPOS95=0,0;CIEND95=0,0;MATEID=125553_1;EVENT=125553;SECONDARY;SU=6;PE=0;SR=6;ALG=PROD;AF=5.94e-05;NSAMP=1;MSQ=152.86;AN=16834;AC=1;NS=8438;AC_Hom=0;AC_Het=1;AC_Hemi=0;MAF=5.92557e-05;HWE=1;NFAM=1
15	23959378	23959446	15	27438582	27438693	299345	24523.2	+	+	INV	LOW	299345	N	<INV>	.	.	.	SVTYPE=INV;POS=23959433;SVLEN=3479250;END=27438683;STRANDS=++:2,--:1579;IMPRECISE;CIPOS=-55,13;CIEND=-101,10;CIPOS95=-2,2;CIEND95=-1,1;SU=1581;PE=1581;SR=0;ALG=PROD;AF=0.0123;NSAMP=207;MSQ=118.43;AN=16834;AC=207;NS=8438;AC_Hom=0;AC_Het=207;AC_Hemi=0;MAF=0.0122659;HWE=0.639607;NFAM=186	.
15	23959775	23960210	20	58112173	58112674	22829	59.8	+	+	BND	LOW	22829_1	N	N]20:58112183]	22829_2	N	N]15:23959785]	SVTYPE=BND;POS=23959785;STRANDS=++:5;IMPRECISE;CIPOS=-10,425;CIEND=-10,491;CIPOS95=-2,111;CIEND95=0,175;MATEID=22829_2;EVENT=22829;SU=5;PE=5;SR=0;ALG=PROD;AF=5.94e-05;NSAMP=1;MSQ=59.8;AN=16834;AC=1;NS=8438;AC_Hom=0;AC_Het=1;AC_Hemi=0;MAF=5.92557e-05;HWE=1;NFAM=1	SVTYPE=BND;POS=58112183;STRANDS=++:5;IMPRECISE;CIPOS=-10,491;CIEND=-10,425;CIPOS95=0,175;CIEND95=-2,111;MATEID=22829_1;EVENT=22829;SECONDARY;SU=5;PE=5;SR=0;ALG=PROD;AF=5.94e-05;NSAMP=1;MSQ=59.8;AN=16834;AC=1;NS=8438;AC_Hom=0;AC_Het=1;AC_Hemi=0;MAF=5.92557e-05;HWE=1;NFAM=1
15	23959778	23960195	15	27438389	27438809	299346	3056.99	+	+	BND	LOW	299346_1	N	N]15:27438419]	299346_2	N	N]15:23959790]	SVTYPE=BND;POS=23959790;STRANDS=++:102;IMPRECISE;CIPOS=-12,405;CIEND=-30,390;CIPOS95=-12,23;CIEND95=-28,28;MATEID=299346_2;EVENT=299346;SU=102;PE=102;SR=0;ALG=PROD;AF=0.004218;NSAMP=71;MSQ=42.63;AN=16834;AC=71;NS=8438;AC_Hom=0;AC_Het=71;AC_Hemi=0;MAF=0.00420716;HWE=1;NFAM=69	SVTYPE=BND;POS=27438419;STRANDS=++:102;IMPRECISE;CIPOS=-30,390;CIEND=-12,405;CIPOS95=-28,28;CIEND95=-12,23;MATEID=299346_1;EVENT=299346;SECONDARY;SU=102;PE=102;SR=0;ALG=PROD;AF=0.004218;NSAMP=71;MSQ=42.63;AN=16834;AC=71;NS=8438;AC_Hom=0;AC_Het=71;AC_Hemi=0;MAF=0.00420716;HWE=1;NFAM=69
15	23969074	23969273	15	23973235	23973559	263395	608.49	-	+	DUP	PASS	263395	N	<DUP>	.	.	.	SVTYPE=DUP;POS=23969243;SVLEN=4023;END=23973266;STRANDS=-+:59;IMPRECISE;CIPOS=-169,30;CIEND=-31,293;CIPOS95=-19,19;CIEND95=-14,14;SU=59;PE=59;SR=0;ALG=PROD;AF=0.000297;NSAMP=4;MSQ=151.92;AN=16834;AC=5;NS=8438;AC_Hom=2;AC_Het=3;AC_Hemi=0;MAF=0.000296279;HWE=0.00059254;NFAM=4	.
15	23973414	23973814	15	23975077	23975344	125554	11731.5	+	-	BND	LOW	125554_1	N	N[15:23975223[	125554_2	N	]15:23973465]N	SVTYPE=BND;POS=23973465;STRANDS=+-:532;IMPRECISE;CIPOS=-51,349;CIEND=-145,122;CIPOS95=-12,12;CIEND95=-40,40;MATEID=125554_2;EVENT=125554;SU=532;PE=532;SR=0;ALG=SUM;AF=0.003148;NSAMP=52;MSQ=225.61;AN=16834;AC=53;NS=8438;AC_Hom=2;AC_Het=51;AC_Hemi=0;MAF=0.00314055;HWE=0.0786445;NFAM=52	SVTYPE=BND;POS=23975223;STRANDS=+-:532;IMPRECISE;CIPOS=-145,122;CIEND=-51,349;CIPOS95=-40,40;CIEND95=-12,12;MATEID=125554_1;EVENT=125554;SECONDARY;SU=532;PE=532;SR=0;ALG=SUM;AF=0.003148;NSAMP=52;MSQ=225.61;AN=16834;AC=53;NS=8438;AC_Hom=2;AC_Het=51;AC_Hemi=0;MAF=0.00314055;HWE=0.0786445;NFAM=52
15	23992091	23992091	15	23995959	23995959	125555	360454.0	+	-	DEL	PASS	125555	N	<DEL>	.	.	.	SVTYPE=DEL;POS=23992091;SVLEN=-3868;END=23995959;STRANDS=+-:13347;CIPOS=0,0;CIEND=0,0;CIPOS95=0,0;CIEND95=0,0;SU=13347;PE=9015;SR=4332;ALG=PROD;AF=0.05536;NSAMP=873;MSQ=412.06;AN=16834;AC=932;NS=8438;AC_Hom=118;AC_Het=816;AC_Hemi=0;MAF=0.0553449;HWE=1.74195e-09;NFAM=858	.
15	24055377	24055377	15	24061645	24061645	125556	228017.0	+	-	DEL	PASS	125556	N	<DEL>	.	.	.	SVTYPE=DEL;POS=24055377;SVLEN=-6268;END=24061645;STRANDS=+-:9803;CIPOS=0,0;CIEND=0,0;CIPOS95=0,0;CIEND95=0,0;SU=9803;PE=5617;SR=4186;ALG=PROD;AF=0.02935;NSAMP=486;MSQ=469.17;AN=16834;AC=494;NS=8438;AC_Hom=16;AC_Het=478;AC_Hemi=0;MAF=0.0292723;HWE=0.70043;NFAM=438	.
15	24069661	24069718	15	24083586	24083631	125557	920.08	+	-	DEL	PASS	125557	N	<DEL>	.	.	.	SVTYPE=DEL;POS=24069688;SVLEN=-13922;END=24083610;STRANDS=+-:40;CIPOS=-27,30;CIEND=-24,21;CIPOS95=0,0;CIEND95=0,0;SU=40;PE=23;SR=17;ALG=PROD;AF=0.0001188;NSAMP=2;MSQ=460.04;AN=16834;AC=2;NS=8438;AC_Hom=0;AC_Het=2;AC_Hemi=0;MAF=0.000118511;HWE=1;NFAM=2	.
15	24069866	24069875	15	24076915	24076935	125558	311.66	+	-	DEL	PASS	125558	N	<DEL>	.	.	.	SVTYPE=DEL;POS=24069871;SVLEN=-7054;END=24076925;STRANDS=+-:15;CIPOS=-5,4;CIEND=-10,10;CIPOS95=0,0;CIEND95=0,0;SU=15;PE=8;SR=7;ALG=PROD;AF=5.94e-05;NSAMP=1;MSQ=311.66;AN=16834;AC=1;NS=8438;AC_Hom=0;AC_Het=1;AC_Hemi=0;MAF=5.92557e-05;HWE=1;NFAM=1	.
15	24082458	24082465	15	24086005	24086025	125559	392.69	+	-	DEL	PASS	125559	N	<DEL>	.	.	.	SVTYPE=DEL;POS=24082462;SVLEN=-3553;END=24086015;STRANDS=+-:16;CIPOS=-4,3;CIEND=-10,10;CIPOS95=0,0;CIEND95=0,0;SU=16;PE=8;SR=8;ALG=PROD;AF=5.94e-05;NSAMP=1;MSQ=392.69;AN=16834;AC=1;NS=8438;AC_Hom=0;AC_Het=1;AC_Hemi=0;MAF=5.92557e-05;HWE=1;NFAM=1	.
15	24083038	24083348	18	61630187	61630487	22595	104.35	-	+	BND	LOW	22595_1	N	]18:61630197]N	22595_2	N	N[15:24083343[	SVTYPE=BND;POS=24083343;STRANDS=-+:5;IMPRECISE;CIPOS=-304,6;CIEND=-10,290;CIPOS95=-204,0;CIEND95=0,165;MATEID=22595_2;EVENT=22595;SU=5;PE=5;SR=0;ALG=PROD;AF=0.0003564;NSAMP=6;MSQ=16.78;AN=16834;AC=6;NS=8438;AC_Hom=0;AC_Het=6;AC_Hemi=0;MAF=0.000355534;HWE=1;NFAM=6	SVTYPE=BND;POS=61630197;STRANDS=-+:5;IMPRECISE;CIPOS=-10,290;CIEND=-304,6;CIPOS95=0,165;CIEND95=-204,0;MATEID=22595_1;EVENT=22595;SECONDARY;SU=5;PE=5;SR=0;ALG=PROD;AF=0.0003564;NSAMP=6;MSQ=16.78;AN=16834;AC=6;NS=8438;AC_Hom=0;AC_Het=6;AC_Hemi=0;MAF=0.000355534;HWE=1;NFAM=6
15	24089175	24089192	X	141110043	141110060	23219	90.61	-	+	BND	LOW	23219_1	N	]X:141110052]N	23219_2	N	N[15:24089185[	SVTYPE=BND;POS=24089185;STRANDS=-+:4;CIPOS=-9,8;CIEND=-9,8;CIPOS95=0,0;CIEND95=0,0;MATEID=23219_2;EVENT=23219;SU=4;PE=0;SR=4;ALG=PROD;AF=0.0002376;NSAMP=4;MSQ=20.26;AN=16834;AC=4;NS=8438;AC_Hom=0;AC_Het=4;AC_Hemi=0;MAF=0.000237023;HWE=1;NFAM=4	SVTYPE=BND;POS=141110052;STRANDS=-+:4;CIPOS=-9,8;CIEND=-9,8;CIPOS95=0,0;CIEND95=0,0;MATEID=23219_1;EVENT=23219;SECONDARY;SU=4;PE=0;SR=4;ALG=PROD;AF=0.0002376;NSAMP=4;MSQ=20.26;AN=16834;AC=4;NS=8438;AC_Hom=0;AC_Het=4;AC_Hemi=0;MAF=0.000237023;HWE=1;NFAM=4
15	24107693	24107796	15	24107771	24107895	125560	4.32585e+06	+	-	BND	PASS	125560_1	N	N[15:24107876[	125560_2	N	]15:24107713]N	SVTYPE=BND;POS=24107713;STRANDS=+-:105241;CIPOS=-20,83;CIEND=-104,20;CIPOS95=0,0;CIEND95=0,0;MATEID=125560_2;EVENT=125560;SU=105241;PE=1543;SR=103698;ALG=SUM;AF=0.7672;NSAMP=7836;MSQ=550.19;RETAINED;AN=16834;AC=12915;NS=8438;AC_Hom=10192;AC_Het=2761;AC_Hemi=0;MAF=0.23246;HWE=6.8122e-14;NFAM=6861	SVTYPE=BND;POS=24107876;STRANDS=+-:105241;CIPOS=-104,20;CIEND=-20,83;CIPOS95=0,0;CIEND95=0,0;MATEID=125560_1;EVENT=125560;SECONDARY;SU=105241;PE=1543;SR=103698;ALG=SUM;AF=0.7672;NSAMP=7836;MSQ=550.19;RETAINED;AN=16834;AC=12915;NS=8438;AC_Hom=10192;AC_Het=2761;AC_Hemi=0;MAF=0.23246;HWE=6.8122e-14;NFAM=6861
15	24107703	24107760	X	124108722	124108779	23184	34367.6	-	+	BND	LOW	23184_1	N	]X:124108751]N	23184_2	N	N[15:24107733[	SVTYPE=BND;POS=24107733;STRANDS=-+:4;CIPOS=-29,28;CIEND=-29,28;CIPOS95=0,0;CIEND95=0,0;MATEID=23184_2;EVENT=23184;SU=4;PE=0;SR=4;ALG=PROD;AF=0.08752;NSAMP=979;MSQ=34.74;AN=16830;AC=1473;NS=8436;AC_Hom=992;AC_Het=485;AC_Hemi=0;MAF=0.0875415;HWE=0;NFAM=910	SVTYPE=BND;POS=124108751;STRANDS=-+:4;CIPOS=-29,28;CIEND=-29,28;CIPOS95=0,0;CIEND95=0,0;MATEID=23184_1;EVENT=23184;SECONDARY;SU=4;PE=0;SR=4;ALG=PROD;AF=0.08752;NSAMP=979;MSQ=34.74;AN=16830;AC=1473;NS=8436;AC_Hom=992;AC_Het=485;AC_Hemi=0;MAF=0.0875415;HWE=0;NFAM=910
15	24122221	24122238	15	24123135	24123137	125562	755.26	+	-	DEL	PASS	125562	N	<DEL>	.	.	.	SVTYPE=DEL;POS=24122228;SVLEN=-909;END=24123137;STRANDS=+-:30;CIPOS=-7,10;CIEND=-2,0;CIPOS95=0,0;CIEND95=0,0;SU=30;PE=17;SR=13;ALG=PROD;AF=5.94e-05;NSAMP=1;MSQ=755.26;AN=16834;AC=1;NS=8438;AC_Hom=0;AC_Het=1;AC_Hemi=0;MAF=5.92557e-05;HWE=1;NFAM=1	.
15	24161398	24161543	15	24161504	24161743	125563	213.97	+	-	BND	LOW	125563_1	N	N[15:24161734[	125563_2	N	]15:24161408]N	SVTYPE=BND;POS=24161408;STRANDS=+-:5;IMPRECISE;CIPOS=-10,135;CIEND=-229,10;CIPOS95=-2,63;CIEND95=-107,2;MATEID=125563_2;EVENT=125563;SU=5;PE=5;SR=0;ALG=PROD;AF=5.94e-05;NSAMP=1;MSQ=206.58;AN=16834;AC=1;NS=8438;AC_Hom=0;AC_Het=1;AC_Hemi=0;MAF=5.92557e-05;HWE=1;NFAM=1	SVTYPE=BND;POS=24161734;STRANDS=+-:5;IMPRECISE;CIPOS=-229,10;CIEND=-10,135;CIPOS95=-107,2;CIEND95=-2,63;MATEID=125563_1;EVENT=125563;SECONDARY;SU=5;PE=5;SR=0;ALG=PROD;AF=5.94e-05;NSAMP=1;MSQ=206.58;AN=16834;AC=1;NS=8438;AC_Hom=0;AC_Het=1;AC_Hemi=0;MAF=5.92557e-05;HWE=1;NFAM=1
15	24175466	24175483	15	24177514	24177528	125564	257.62	+	-	DEL	PASS	125564	N	<DEL>	.	.	.	SVTYPE=DEL;POS=24175474;SVLEN=-2050;END=24177524;STRANDS=+-:11;IMPRECISE;CIPOS=-8,9;CIEND=-10,4;CIPOS95=-1,1;CIEND95=-1,0;SU=11;PE=8;SR=3;ALG=PROD;AF=5.94e-05;NSAMP=1;MSQ=257.62;AN=16834;AC=1;NS=8438;AC_Hom=0;AC_Het=1;AC_Hemi=0;MAF=5.92557e-05;HWE=1;NFAM=1	.
15	24194459	24194477	15	24196836	24196856	125565	659.46	+	-	DEL	PASS	125565	N	<DEL>	.	.	.	SVTYPE=DEL;POS=24194467;SVLEN=-2379;END=24196846;STRANDS=+-:26;CIPOS=-8,10;CIEND=-10,10;CIPOS95=0,0;CIEND95=0,0;SU=26;PE=16;SR=10;ALG=PROD;AF=5.94e-05;NSAMP=1;MSQ=659.46;AN=16834;AC=1;NS=8438;AC_Hom=0;AC_Het=1;AC_Hemi=0;MAF=5.92557e-05;HWE=1;NFAM=1	.
15	24207068	24207068	15	24207366	24207366	125566	4.37452e+06	+	-	MEI	PASS	125566	N	<DEL:ME:SINE|Alu|AluYa5>	.	.	.	SVTYPE=MEI;POS=24207068;SVLEN=-298;END=24207366;STRANDS=+-:97353;CIPOS=0,0;CIEND=0,0;CIPOS95=0,0;CIEND95=0,0;SU=97353;PE=18529;SR=78824;ALG=PROD;AF=0.5159;NSAMP=6424;MSQ=679.43;AN=16834;AC=8685;NS=8438;AC_Hom=4534;AC_Het=4172;AC_Hemi=0;MAF=0.484119;HWE=0.359983;NFAM=5682	.
15	24213195	24213204	15	24213363	24213372	263396	153.71	-	+	DUP	PASS	263396	N	<DUP>	.	.	.	SVTYPE=DUP;POS=24213200;SVLEN=168;END=24213368;STRANDS=-+:7;CIPOS=-5,4;CIEND=-5,4;CIPOS95=0,0;CIEND95=0,0;SU=7;PE=0;SR=7;ALG=PROD;AF=0.0001782;NSAMP=3;MSQ=49.81;AN=16834;AC=3;NS=8438;AC_Hom=0;AC_Het=3;AC_Hemi=0;MAF=0.000177767;HWE=1;NFAM=3	.
15	24214807	24214814	15	24214957	24214964	125567	173.79	+	-	DEL	PASS	125567	N	<DEL>	.	.	.	SVTYPE=DEL;POS=24214811;SVLEN=-150;END=24214961;STRANDS=+-:9;CIPOS=-4,3;CIEND=-4,3;CIPOS95=0,0;CIEND95=0,0;SU=9;PE=0;SR=9;ALG=PROD;AF=5.94e-05;NSAMP=1;MSQ=173.77;AN=16834;AC=1;NS=8438;AC_Hom=0;AC_Het=1;AC_Hemi=0;MAF=5.92557e-05;HWE=1;NFAM=1	.
15	24219388	24219441	15	24226794	24226848	125568	353.3	+	-	BND	LOW	125568_1	N	N[15:24226824[	125568_2	N	]15:24219414]N	SVTYPE=BND;POS=24219414;STRANDS=+-:21;CIPOS=-26,27;CIEND=-29,25;CIPOS95=0,0;CIEND95=0,0;MATEID=125568_2;EVENT=125568;SU=21;PE=13;SR=8;ALG=PROD;AF=0.0001188;NSAMP=2;MSQ=176.65;AN=16834;AC=2;NS=8438;AC_Hom=0;AC_Het=2;AC_Hemi=0;MAF=0.000118511;HWE=1;NFAM=2	SVTYPE=BND;POS=24226824;STRANDS=+-:21;CIPOS=-29,25;CIEND=-26,27;CIPOS95=0,0;CIEND95=0,0;MATEID=125568_1;EVENT=125568;SECONDARY;SU=21;PE=13;SR=8;ALG=PROD;AF=0.0001188;NSAMP=2;MSQ=176.65;AN=16834;AC=2;NS=8438;AC_Hom=0;AC_Het=2;AC_Hemi=0;MAF=0.000118511;HWE=1;NFAM=2
15	24221132	24221192	15	24227282	24227330	263397	504.9	-	+	BND	PASS	263397_1	N	]15:24227306]N	263397_2	N	N[15:24221163[	SVTYPE=BND;POS=24221163;STRANDS=-+:42;CIPOS=-30,30;CIEND=-24,24;CIPOS95=0,0;CIEND95=0,0;MATEID=263397_2;EVENT=263397;SU=42;PE=25;SR=17;ALG=PROD;AF=0.0002376;NSAMP=2;MSQ=252.14;AN=16834;AC=4;NS=8438;AC_Hom=4;AC_Het=0;AC_Hemi=0;MAF=0.000237023;HWE=1.05362e-08;NFAM=2	SVTYPE=BND;POS=24227306;STRANDS=-+:42;CIPOS=-24,24;CIEND=-30,30;CIPOS95=0,0;CIEND95=0,0;MATEID=263397_1;EVENT=263397;SECONDARY;SU=42;PE=25;SR=17;ALG=PROD;AF=0.0002376;NSAMP=2;MSQ=252.14;AN=16834;AC=4;NS=8438;AC_Hom=4;AC_Het=0;AC_Hemi=0;MAF=0.000237023;HWE=1.05362e-08;NFAM=2
15	24236647	24236666	15	24248801	24248821	125569	590.51	+	-	DEL	PASS	125569	N	<DEL>	.	.	.	SVTYPE=DEL;POS=24236656;SVLEN=-12155;END=24248811;STRANDS=+-:26;CIPOS=-9,10;CIEND=-10,10;CIPOS95=0,0;CIEND95=0,0;SU=26;PE=11;SR=15;ALG=PROD;AF=5.94e-05;NSAMP=1;MSQ=590.51;AN=16834;AC=1;NS=8438;AC_Hom=0;AC_Het=1;AC_Hemi=0;MAF=5.92557e-05;HWE=1;NFAM=1	.
15	24259207	24259264	15	24259509	24259566	125570	583.94	+	-	MEI	PASS	125570	N	<DEL:ME:SINE|Alu|AluY>	.	.	.	SVTYPE=MEI;POS=24259236;SVLEN=-302;END=24259538;STRANDS=+-:23;CIPOS=-29,28;CIEND=-29,28;CIPOS95=0,0;CIEND95=0,0;SU=23;PE=0;SR=23;ALG=PROD;AF=0.001604;NSAMP=27;MSQ=19.9;AN=16834;AC=27;NS=8438;AC_Hom=0;AC_Het=27;AC_Hemi=0;MAF=0.00159991;HWE=1;NFAM=27	.
15	24274796	24274848	15	24274898	24274949	125571	467.46	+	-	DEL	PASS	125571	N	<DEL>	.	.	.	SVTYPE=DEL;POS=24274823;SVLEN=-101;END=24274924;STRANDS=+-:14;CIPOS=-27,25;CIEND=-26,25;CIPOS95=0,0;CIEND95=0,0;SU=14;PE=0;SR=14;ALG=PROD;AF=0.0001188;NSAMP=2;MSQ=233.73;AN=16834;AC=2;NS=8438;AC_Hom=0;AC_Het=2;AC_Hemi=0;MAF=0.000118511;HWE=1;NFAM=2	.
15	24278456	24278499	15	24278504	24278551	125572	597.29	+	-	BND	LOW	125572_1	N	N[15:24278529[	125572_2	N	]15:24278478]N	SVTYPE=BND;POS=24278478;STRANDS=+-:20;CIPOS=-22,21;CIEND=-24,23;CIPOS95=0,0;CIEND95=0,0;MATEID=125572_2;EVENT=125572;SU=20;PE=0;SR=20;ALG=PROD;AF=0.0003564;NSAMP=6;MSQ=99.53;AN=16834;AC=6;NS=8438;AC_Hom=0;AC_Het=6;AC_Hemi=0;MAF=0.000355534;HWE=1;NFAM=6	SVTYPE=BND;POS=24278529;STRANDS=+-:20;CIPOS=-24,23;CIEND=-22,21;CIPOS95=0,0;CIEND95=0,0;MATEID=125572_1;EVENT=125572;SECONDARY;SU=20;PE=0;SR=20;ALG=PROD;AF=0.0003564;NSAMP=6;MSQ=99.53;AN=16834;AC=6;NS=8438;AC_Hom=0;AC_Het=6;AC_Hemi=0;MAF=0.000355534;HWE=1;NFAM=6
15	24286589	24286609	15	24287033	24287053	125573	6.78	+	-	BND	LOW	125573_1	N	N[15:24287044[	125573_2	N	]15:24286599]N	SVTYPE=BND;POS=24286599;STRANDS=+-:5;CIPOS=-10,10;CIEND=-10,10;CIPOS95=0,0;CIEND95=0,0;MATEID=125573_2;EVENT=125573;SU=5;PE=0;SR=5;ALG=PROD;AF=5.94e-05;NSAMP=1;MSQ=6.78;AN=16834;AC=1;NS=8438;AC_Hom=0;AC_Het=1;AC_Hemi=0;MAF=5.92557e-05;HWE=1;NFAM=1	SVTYPE=BND;POS=24287044;STRANDS=+-:5;CIPOS=-10,10;CIEND=-10,10;CIPOS95=0,0;CIEND95=0,0;MATEID=125573_1;EVENT=125573;SECONDARY;SU=5;PE=0;SR=5;ALG=PROD;AF=5.94e-05;NSAMP=1;MSQ=6.78;AN=16834;AC=1;NS=8438;AC_Hom=0;AC_Het=1;AC_Hemi=0;MAF=5.92557e-05;HWE=1;NFAM=1
15	24288992	24289216	15	24884070	24884354	299347	1910.45	-	-	BND	LOW	299347_1	N	[15:24884316[N	299347_2	N	[15:24289175[N	SVTYPE=BND;POS=24289175;STRANDS=--:47;IMPRECISE;CIPOS=-182,42;CIEND=-245,39;CIPOS95=-15,15;CIEND95=-48,39;MATEID=299347_2;EVENT=299347;SU=47;PE=47;SR=0;ALG=PROD;AF=0.003089;NSAMP=52;MSQ=36.08;AN=16834;AC=52;NS=8438;AC_Hom=0;AC_Het=53;AC_Hemi=0;MAF=0.00314055;HWE=1;NFAM=48	SVTYPE=BND;POS=24884316;STRANDS=--:47;IMPRECISE;CIPOS=-245,39;CIEND=-182,42;CIPOS95=-48,39;CIEND95=-15,15;MATEID=299347_1;EVENT=299347;SECONDARY;SU=47;PE=47;SR=0;ALG=PROD;AF=0.003089;NSAMP=52;MSQ=36.08;AN=16834;AC=52;NS=8438;AC_Hom=0;AC_Het=53;AC_Hemi=0;MAF=0.00314055;HWE=1;NFAM=48
15	24289080	24289359	15	24884477	24884931	299348	1357.45	+	+	BND	LOW	299348_1	N	N]15:24884525]	299348_2	N	N]15:24289116]	SVTYPE=BND;POS=24289116;STRANDS=++:42;IMPRECISE;CIPOS=-36,243;CIEND=-48,406;CIPOS95=-14,14;CIEND95=-43,43;MATEID=299348_2;EVENT=299348;SU=42;PE=42;SR=0;ALG=PROD;AF=0.002317;NSAMP=39;MSQ=33.83;AN=16834;AC=39;NS=8438;AC_Hom=0;AC_Het=39;AC_Hemi=0;MAF=0.00231097;HWE=1;NFAM=34	SVTYPE=BND;POS=24884525;STRANDS=++:42;IMPRECISE;CIPOS=-48,406;CIEND=-36,243;CIPOS95=-43,43;CIEND95=-14,14;MATEID=299348_1;EVENT=299348;SECONDARY;SU=42;PE=42;SR=0;ALG=PROD;AF=0.002317;NSAMP=39;MSQ=33.83;AN=16834;AC=39;NS=8438;AC_Hom=0;AC_Het=39;AC_Hemi=0;MAF=0.00231097;HWE=1;NFAM=34
15	24334677	24335030	15	24711687	24711917	125574	89.8	+	-	BND	LOW	125574_1	N	N[15:24711908[	125574_2	N	]15:24334687]N	SVTYPE=BND;POS=24334687;STRANDS=+-:7;IMPRECISE;CIPOS=-10,343;CIEND=-220,10;CIPOS95=-2,104;CIEND95=-116,1;MATEID=125574_2;EVENT=125574;SU=7;PE=7;SR=0;ALG=PROD;AF=5.94e-05;NSAMP=1;MSQ=89.8;AN=16834;AC=1;NS=8438;AC_Hom=0;AC_Het=1;AC_Hemi=0;MAF=5.92557e-05;HWE=1;NFAM=1	SVTYPE=BND;POS=24711908;STRANDS=+-:7;IMPRECISE;CIPOS=-220,10;CIEND=-10,343;CIPOS95=-116,1;CIEND95=-2,104;MATEID=125574_1;EVENT=125574;SECONDARY;SU=7;PE=7;SR=0;ALG=PROD;AF=5.94e-05;NSAMP=1;MSQ=89.8;AN=16834;AC=1;NS=8438;AC_Hom=0;AC_Het=1;AC_Hemi=0;MAF=5.92557e-05;HWE=1;NFAM=1
15	24339243	24339410	15	24500370	24500581	263398	138.1	-	+	DUP	PASS	263398	N	<DUP>	.	.	.	SVTYPE=DUP;POS=24339400;SVLEN=160980;END=24500380;STRANDS=-+:13;IMPRECISE;CIPOS=-157,10;CIEND=-10,201;CIPOS95=-72,2;CIEND95=-3,40;SU=13;PE=13;SR=0;ALG=PROD;AF=5.94e-05;NSAMP=1;MSQ=137.68;AN=16834;AC=1;NS=8438;AC_Hom=0;AC_Het=1;AC_Hemi=0;MAF=5.92557e-05;HWE=1;NFAM=1	.
15	24340386	24340697	15	24611165	24611565	263399	51.45	-	+	BND	LOW	263399_1	N	]15:24611175]N	263399_2	N	N[15:24340688[	SVTYPE=BND;POS=24340688;STRANDS=-+:7;IMPRECISE;CIPOS=-301,10;CIEND=-10,390;CIPOS95=-161,1;CIEND95=-2,93;MATEID=263399_2;EVENT=263399;SU=7;PE=7;SR=0;ALG=PROD;AF=5.94e-05;NSAMP=1;MSQ=50.67;AN=16834;AC=1;NS=8438;AC_Hom=0;AC_Het=1;AC_Hemi=0;MAF=5.92557e-05;HWE=1;NFAM=1	SVTYPE=BND;POS=24611175;STRANDS=-+:7;IMPRECISE;CIPOS=-10,390;CIEND=-301,10;CIPOS95=-2,93;CIEND95=-161,1;MATEID=263399_1;EVENT=263399;SECONDARY;SU=7;PE=7;SR=0;ALG=PROD;AF=5.94e-05;NSAMP=1;MSQ=50.67;AN=16834;AC=1;NS=8438;AC_Hom=0;AC_Het=1;AC_Hemi=0;MAF=5.92557e-05;HWE=1;NFAM=1
15	24340824	24341203	15	24715878	24716238	125575	20762.2	+	-	BND	LOW	125575_1	N	N[15:24716209[	125575_2	N	]15:24340854]N	SVTYPE=BND;POS=24340854;STRANDS=+-:13;IMPRECISE;CIPOS=-30,349;CIEND=-330,30;CIPOS95=-30,63;CIEND95=-113,30;MATEID=125575_2;EVENT=125575;SU=13;PE=13;SR=0;ALG=PROD;AF=0.03897;NSAMP=656;MSQ=31.11;AN=16834;AC=656;NS=8438;AC_Hom=0;AC_Het=656;AC_Hemi=0;MAF=0.0388718;HWE=3.00389e-06;NFAM=637	SVTYPE=BND;POS=24716209;STRANDS=+-:13;IMPRECISE;CIPOS=-330,30;CIEND=-30,349;CIPOS95=-113,30;CIEND95=-30,63;MATEID=125575_1;EVENT=125575;SECONDARY;SU=13;PE=13;SR=0;ALG=PROD;AF=0.03897;NSAMP=656;MSQ=31.11;AN=16834;AC=656;NS=8438;AC_Hom=0;AC_Het=656;AC_Hemi=0;MAF=0.0388718;HWE=3.00389e-06;NFAM=637
15	24341545	24342378	15	24666552	24667260	125576	845635.0	+	-	BND	LOW	125576_1	N	N[15:24667105[	125576_2	N	]15:24341789]N	SVTYPE=BND;POS=24341789;STRANDS=+-:50612;IMPRECISE;CIPOS=-244,589;CIEND=-552,156;CIPOS95=-74,74;CIEND95=-100,100;MATEID=125576_2;EVENT=125576;SU=50612;PE=50612;SR=0;ALG=SUM;AF=0.3647;NSAMP=6140;MSQ=137.18;AN=16834;AC=6140;NS=8438;AC_Hom=0;AC_Het=6155;AC_Hemi=0;MAF=0.364719;HWE=0;NFAM=5470	SVTYPE=BND;POS=24667105;STRANDS=+-:50612;IMPRECISE;CIPOS=-552,156;CIEND=-244,589;CIPOS95=-100,100;CIEND95=-74,74;MATEID=125576_1;EVENT=125576;SECONDARY;SU=50612;PE=50612;SR=0;ALG=SUM;AF=0.3647;NSAMP=6140;MSQ=137.18;AN=16834;AC=6140;NS=8438;AC_Hom=0;AC_Het=6155;AC_Hemi=0;MAF=0.364719;HWE=0;NFAM=5470
15	24341831	24341839	15	24667382	24667399	263400	735479.0	-	+	BND	LOW	263400_1	N	]15:24667384]N	263400_2	N	N[15:24341838[	SVTYPE=BND;POS=24341838;STRANDS=-+:70771;CIPOS=-6,2;CIEND=-2,15;CIPOS95=0,0;CIEND95=0,0;MATEID=263400_2;EVENT=263400;SU=70771;PE=70771;SR=0;ALG=PROD;AF=0.633;NSAMP=7213;MSQ=101.58;AN=16834;AC=10656;NS=8438;AC_Hom=6906;AC_Het=3778;AC_Hemi=0;MAF=0.366912;HWE=0.000876508;NFAM=6385	SVTYPE=BND;POS=24667384;STRANDS=-+:70771;CIPOS=-2,15;CIEND=-6,2;CIPOS95=0,0;CIEND95=0,0;MATEID=263400_1;EVENT=263400;SECONDARY;SU=70771;PE=70771;SR=0;ALG=PROD;AF=0.633;NSAMP=7213;MSQ=101.58;AN=16834;AC=10656;NS=8438;AC_Hom=6906;AC_Het=3778;AC_Hemi=0;MAF=0.366912;HWE=0.000876508;NFAM=6385
15	24342837	24343402	15	24502609	24503227	263401	119.78	-	+	BND	LOW	263401_1	N	]15:24502619]N	263401_2	N	N[15:24343393[	SVTYPE=BND;POS=24343393;STRANDS=-+:4;IMPRECISE;CIPOS=-555,10;CIEND=-10,608;CIPOS95=-227,1;CIEND95=-1,206;MATEID=263401_2;EVENT=263401;SU=4;PE=4;SR=0;ALG=PROD;AF=0.0005346;NSAMP=9;MSQ=8.39;AN=16834;AC=9;NS=8438;AC_Hom=0;AC_Het=9;AC_Hemi=0;MAF=0.000533302;HWE=1;NFAM=9	SVTYPE=BND;POS=24502619;STRANDS=-+:4;IMPRECISE;CIPOS=-10,608;CIEND=-555,10;CIPOS95=-1,206;CIEND95=-227,1;MATEID=263401_1;EVENT=263401;SECONDARY;SU=4;PE=4;SR=0;ALG=PROD;AF=0.0005346;NSAMP=9;MSQ=8.39;AN=16834;AC=9;NS=8438;AC_Hom=0;AC_Het=9;AC_Hemi=0;MAF=0.000533302;HWE=1;NFAM=9
15	24343627	24344124	15	24502769	24503032	125577	42.91	+	-	BND	LOW	125577_1	N	N[15:24503023[	125577_2	N	]15:24343637]N	SVTYPE=BND;POS=24343637;STRANDS=+-:5;IMPRECISE;CIPOS=-10,487;CIEND=-253,10;CIPOS95=-1,156;CIEND95=-118,2;MATEID=125577_2;EVENT=125577;SU=5;PE=5;SR=0;ALG=PROD;AF=5.94e-05;NSAMP=1;MSQ=41.83;AN=16834;AC=1;NS=8438;AC_Hom=0;AC_Het=1;AC_Hemi=0;MAF=5.92557e-05;HWE=1;NFAM=1	SVTYPE=BND;POS=24503023;STRANDS=+-:5;IMPRECISE;CIPOS=-253,10;CIEND=-10,487;CIPOS95=-118,2;CIEND95=-1,156;MATEID=125577_1;EVENT=125577;SECONDARY;SU=5;PE=5;SR=0;ALG=PROD;AF=5.94e-05;NSAMP=1;MSQ=41.83;AN=16834;AC=1;NS=8438;AC_Hom=0;AC_Het=1;AC_Hemi=0;MAF=5.92557e-05;HWE=1;NFAM=1
15	24344406	24344667	15	24504034	24504408	263402	19.86	-	+	BND	LOW	263402_1	N	]15:24504044]N	263402_2	N	N[15:24344658[	SVTYPE=BND;POS=24344658;STRANDS=-+:4;IMPRECISE;CIPOS=-251,10;CIEND=-10,364;CIPOS95=-119,2;CIEND95=-1,115;MATEID=263402_2;EVENT=263402;SU=4;PE=4;SR=0;ALG=PROD;AF=5.94e-05;NSAMP=1;MSQ=19.07;AN=16834;AC=1;NS=8438;AC_Hom=0;AC_Het=1;AC_Hemi=0;MAF=5.92557e-05;HWE=1;NFAM=1	SVTYPE=BND;POS=24504044;STRANDS=-+:4;IMPRECISE;CIPOS=-10,364;CIEND=-251,10;CIPOS95=-1,115;CIEND95=-119,2;MATEID=263402_1;EVENT=263402;SECONDARY;SU=4;PE=4;SR=0;ALG=PROD;AF=5.94e-05;NSAMP=1;MSQ=19.07;AN=16834;AC=1;NS=8438;AC_Hom=0;AC_Het=1;AC_Hemi=0;MAF=5.92557e-05;HWE=1;NFAM=1
15	24344657	24344822	15	24720408	24720594	125578	4644.06	+	-	BND	LOW	125578_1	N	N[15:24720581[	125578_2	N	]15:24344679]N	SVTYPE=BND;POS=24344679;STRANDS=+-:304;IMPRECISE;CIPOS=-22,143;CIEND=-172,14;CIPOS95=-3,3;CIEND95=-11,11;MATEID=125578_2;EVENT=125578;SU=304;PE=304;SR=0;ALG=PROD;AF=0.003386;NSAMP=57;MSQ=81.39;AN=16834;AC=57;NS=8438;AC_Hom=0;AC_Het=57;AC_Hemi=0;MAF=0.00337758;HWE=1;NFAM=57	SVTYPE=BND;POS=24720581;STRANDS=+-:304;IMPRECISE;CIPOS=-172,14;CIEND=-22,143;CIPOS95=-11,11;CIEND95=-3,3;MATEID=125578_1;EVENT=125578;SECONDARY;SU=304;PE=304;SR=0;ALG=PROD;AF=0.003386;NSAMP=57;MSQ=81.39;AN=16834;AC=57;NS=8438;AC_Hom=0;AC_Het=57;AC_Hemi=0;MAF=0.00337758;HWE=1;NFAM=57
15	24344724	24344792	15	24720867	24721108	263403	3661.51	-	+	BND	LOW	263403_1	N	]15:24720877]N	263403_2	N	N[15:24344783[	SVTYPE=BND;POS=24344783;STRANDS=-+:389;IMPRECISE;CIPOS=-58,10;CIEND=-10,231;CIPOS95=-1,1;CIEND95=-6,6;MATEID=263403_2;EVENT=263403;SU=389;PE=389;SR=0;ALG=PROD;AF=0.005168;NSAMP=74;MSQ=49.27;AN=16834;AC=87;NS=8438;AC_Hom=26;AC_Het=61;AC_Hemi=0;MAF=0.00515525;HWE=8.25201e-21;NFAM=74	SVTYPE=BND;POS=24720877;STRANDS=-+:389;IMPRECISE;CIPOS=-10,231;CIEND=-58,10;CIPOS95=-6,6;CIEND95=-1,1;MATEID=263403_1;EVENT=263403;SECONDARY;SU=389;PE=389;SR=0;ALG=PROD;AF=0.005168;NSAMP=74;MSQ=49.27;AN=16834;AC=87;NS=8438;AC_Hom=26;AC_Het=61;AC_Hemi=0;MAF=0.00515525;HWE=8.25201e-21;NFAM=74
15	24345091	24345399	15	24504238	24504398	125579	47.52	+	-	BND	LOW	125579_1	N	N[15:24504389[	125579_2	N	]15:24345101]N	SVTYPE=BND;POS=24345101;STRANDS=+-:8;IMPRECISE;CIPOS=-10,298;CIEND=-150,10;CIPOS95=-2,73;CIEND95=-66,2;MATEID=125579_2;EVENT=125579;SU=8;PE=8;SR=0;ALG=PROD;AF=5.94e-05;NSAMP=1;MSQ=47.52;AN=16834;AC=1;NS=8438;AC_Hom=0;AC_Het=1;AC_Hemi=0;MAF=5.92557e-05;HWE=1;NFAM=1	SVTYPE=BND;POS=24504389;STRANDS=+-:8;IMPRECISE;CIPOS=-150,10;CIEND=-10,298;CIPOS95=-66,2;CIEND95=-2,73;MATEID=125579_1;EVENT=125579;SECONDARY;SU=8;PE=8;SR=0;ALG=PROD;AF=5.94e-05;NSAMP=1;MSQ=47.52;AN=16834;AC=1;NS=8438;AC_Hom=0;AC_Het=1;AC_Hemi=0;MAF=5.92557e-05;HWE=1;NFAM=1
15	24345113	24345314	15	24670855	24671234	263404	54.36	-	+	BND	LOW	263404_1	N	]15:24670865]N	263404_2	N	N[15:24345305[	SVTYPE=BND;POS=24345305;STRANDS=-+:6;IMPRECISE;CIPOS=-191,10;CIEND=-10,369;CIPOS95=-89,2;CIEND95=-1,109;MATEID=263404_2;EVENT=263404;SU=6;PE=6;SR=0;ALG=PROD;AF=5.94e-05;NSAMP=1;MSQ=53.81;AN=16834;AC=1;NS=8438;AC_Hom=0;AC_Het=1;AC_Hemi=0;MAF=5.92557e-05;HWE=1;NFAM=1	SVTYPE=BND;POS=24670865;STRANDS=-+:6;IMPRECISE;CIPOS=-10,369;CIEND=-191,10;CIPOS95=-1,109;CIEND95=-89,2;MATEID=263404_1;EVENT=263404;SECONDARY;SU=6;PE=6;SR=0;ALG=PROD;AF=5.94e-05;NSAMP=1;MSQ=53.81;AN=16834;AC=1;NS=8438;AC_Hom=0;AC_Het=1;AC_Hemi=0;MAF=5.92557e-05;HWE=1;NFAM=1
15	24346306	24346661	15	24671599	24671826	125581	537.39	+	-	BND	LOW	125581_1	N	N[15:24671779[	125581_2	N	]15:24346337]N	SVTYPE=BND;POS=24346337;STRANDS=+-:27;IMPRECISE;CIPOS=-31,324;CIEND=-179,48;CIPOS95=-31,62;CIEND95=-46,46;MATEID=125581_2;EVENT=125581;SU=27;PE=27;SR=0;ALG=PROD;AF=0.000297;NSAMP=5;MSQ=107.43;AN=16834;AC=5;NS=8438;AC_Hom=0;AC_Het=5;AC_Hemi=0;MAF=0.000296279;HWE=1;NFAM=5	SVTYPE=BND;POS=24671779;STRANDS=+-:27;IMPRECISE;CIPOS=-179,48;CIEND=-31,324;CIPOS95=-46,46;CIEND95=-31,62;MATEID=125581_1;EVENT=125581;SECONDARY;SU=27;PE=27;SR=0;ALG=PROD;AF=0.000297;NSAMP=5;MSQ=107.43;AN=16834;AC=5;NS=8438;AC_Hom=0;AC_Het=5;AC_Hemi=0;MAF=0.000296279;HWE=1;NFAM=5
15	24346518	24346707	15	24672216	24672554	263406	562.48	-	+	BND	LOW	263406_1	N	]15:24672246]N	263406_2	N	N[15:24346678[	SVTYPE=BND;POS=24346678;STRANDS=-+:18;IMPRECISE;CIPOS=-159,30;CIEND=-30,308;CIPOS95=-20,20;CIEND95=-30,67;MATEID=263406_2;EVENT=263406;SU=18;PE=18;SR=0;ALG=PROD;AF=0.001366;NSAMP=22;MSQ=23.9;RETAINED;AN=16834;AC=23;NS=8438;AC_Hom=2;AC_Het=21;AC_Hemi=0;MAF=0.00136288;HWE=0.0148996;NFAM=21	SVTYPE=BND;POS=24672246;STRANDS=-+:18;IMPRECISE;CIPOS=-30,308;CIEND=-159,30;CIPOS95=-30,67;CIEND95=-20,20;MATEID=263406_1;EVENT=263406;SECONDARY;SU=18;PE=18;SR=0;ALG=PROD;AF=0.001366;NSAMP=22;MSQ=23.9;RETAINED;AN=16834;AC=23;NS=8438;AC_Hom=2;AC_Het=21;AC_Hemi=0;MAF=0.00136288;HWE=0.0148996;NFAM=21
15	24346607	24346690	15	24722748	24722878	263408	1316.8	-	+	BND	LOW	263408_1	N	]15:24722761]N	263408_2	N	N[15:24346641[	SVTYPE=BND;POS=24346641;STRANDS=-+:119;IMPRECISE;CIPOS=-33,50;CIEND=-13,117;CIPOS95=-7,7;CIEND95=-13,29;MATEID=263408_2;EVENT=263408;SU=119;PE=119;SR=0;ALG=PROD;AF=0.00398;NSAMP=67;MSQ=19;AN=16834;AC=67;NS=8438;AC_Hom=0;AC_Het=67;AC_Hemi=0;MAF=0.00397014;HWE=1;NFAM=61	SVTYPE=BND;POS=24722761;STRANDS=-+:119;IMPRECISE;CIPOS=-13,117;CIEND=-33,50;CIPOS95=-13,29;CIEND95=-7,7;MATEID=263408_1;EVENT=263408;SECONDARY;SU=119;PE=119;SR=0;ALG=PROD;AF=0.00398;NSAMP=67;MSQ=19;AN=16834;AC=67;NS=8438;AC_Hom=0;AC_Het=67;AC_Hemi=0;MAF=0.00397014;HWE=1;NFAM=61
15	24346651	24347092	15	24723045	24723561	263409	1185.56	-	+	BND	LOW	263409_1	N	]15:24723095]N	263409_2	N	N[15:24347043[	SVTYPE=BND;POS=24347043;STRANDS=-+:5;IMPRECISE;CIPOS=-391,50;CIEND=-50,466;CIPOS95=-140,50;CIEND95=-50,130;MATEID=263409_2;EVENT=263409;SU=5;PE=5;SR=0;ALG=PROD;AF=0.003564;NSAMP=60;MSQ=18.87;AN=16834;AC=60;NS=8438;AC_Hom=0;AC_Het=60;AC_Hemi=0;MAF=0.00355534;HWE=1;NFAM=57	SVTYPE=BND;POS=24723095;STRANDS=-+:5;IMPRECISE;CIPOS=-50,466;CIEND=-391,50;CIPOS95=-50,130;CIEND95=-140,50;MATEID=263409_1;EVENT=263409;SECONDARY;SU=5;PE=5;SR=0;ALG=PROD;AF=0.003564;NSAMP=60;MSQ=18.87;AN=16834;AC=60;NS=8438;AC_Hom=0;AC_Het=60;AC_Hemi=0;MAF=0.00355534;HWE=1;NFAM=57
15	24346817	24347149	15	24506032	24506238	125580	80.85	+	-	DEL	PASS	125580	N	<DEL>	.	.	.	SVTYPE=DEL;POS=24346827;SVLEN=-159401;END=24506228;STRANDS=+-:6;IMPRECISE;CIPOS=-10,322;CIEND=-196,10;CIPOS95=-2,76;CIEND95=-80,2;SU=6;PE=6;SR=0;ALG=PROD;AF=5.94e-05;NSAMP=1;MSQ=80.84;AN=16834;AC=1;NS=8438;AC_Hom=0;AC_Het=1;AC_Hemi=0;MAF=5.92557e-05;HWE=1;NFAM=1	.
15	24346825	24347079	15	24506551	24506783	263405	917.17	-	+	BND	LOW	263405_1	N	]15:24506574]N	263405_2	N	N[15:24347030[	SVTYPE=BND;POS=24347030;STRANDS=-+:89;IMPRECISE;CIPOS=-204,50;CIEND=-23,209;CIPOS95=-20,20;CIEND95=-10,10;MATEID=263405_2;EVENT=263405;SU=89;PE=89;SR=0;ALG=PROD;AF=0.002911;NSAMP=49;MSQ=17.73;AN=16834;AC=49;NS=8438;AC_Hom=0;AC_Het=49;AC_Hemi=0;MAF=0.00290353;HWE=1;NFAM=46	SVTYPE=BND;POS=24506574;STRANDS=-+:89;IMPRECISE;CIPOS=-23,209;CIEND=-204,50;CIPOS95=-10,10;CIEND95=-20,20;MATEID=263405_1;EVENT=263405;SECONDARY;SU=89;PE=89;SR=0;ALG=PROD;AF=0.002911;NSAMP=49;MSQ=17.73;AN=16834;AC=49;NS=8438;AC_Hom=0;AC_Het=49;AC_Hemi=0;MAF=0.00290353;HWE=1;NFAM=46
15	24347076	24347340	15	24722857	24723041	125582	2430.46	+	-	BND	LOW	125582_1	N	N[15:24723019[	125582_2	N	]15:24347086]N	SVTYPE=BND;POS=24347086;STRANDS=+-:270;IMPRECISE;CIPOS=-10,254;CIEND=-161,23;CIPOS95=-6,6;CIEND95=-7,7;MATEID=125582_2;EVENT=125582;SU=270;PE=270;SR=0;ALG=PROD;AF=0.003267;NSAMP=55;MSQ=43.89;AN=16834;AC=55;NS=8438;AC_Hom=0;AC_Het=55;AC_Hemi=0;MAF=0.00325907;HWE=1;NFAM=45	SVTYPE=BND;POS=24723019;STRANDS=+-:270;IMPRECISE;CIPOS=-161,23;CIEND=-10,254;CIPOS95=-7,7;CIEND95=-6,6;MATEID=125582_1;EVENT=125582;SECONDARY;SU=270;PE=270;SR=0;ALG=PROD;AF=0.003267;NSAMP=55;MSQ=43.89;AN=16834;AC=55;NS=8438;AC_Hom=0;AC_Het=55;AC_Hemi=0;MAF=0.00325907;HWE=1;NFAM=45
15	24348007	24348383	15	24507197	24507503	125583	86.86	+	-	DEL	PASS	125583	N	<DEL>	.	.	.	SVTYPE=DEL;POS=24348017;SVLEN=-159476;END=24507493;STRANDS=+-:6;IMPRECISE;CIPOS=-10,366;CIEND=-296,10;CIPOS95=-2,99;CIEND95=-119,1;SU=6;PE=6;SR=0;ALG=PROD;AF=0.0001782;NSAMP=3;MSQ=28.8;AN=16832;AC=3;NS=8437;AC_Hom=0;AC_Het=3;AC_Hemi=0;MAF=0.000177788;HWE=1;NFAM=3	.
15	24351596	24352028	15	25116671	25117073	125584	2321.51	+	-	DEL	PASS	125584	N	<DEL>	.	.	.	SVTYPE=DEL;POS=24351625;SVLEN=-765417;END=25117042;STRANDS=+-:124;IMPRECISE;CIPOS=-29,403;CIEND=-371,31;CIPOS95=-29,85;CIEND95=-85,31;SU=124;PE=123;SR=1;ALG=PROD;AF=0.000594;NSAMP=10;MSQ=232.15;AN=16834;AC=10;NS=8438;AC_Hom=0;AC_Het=10;AC_Hemi=0;MAF=0.000592557;HWE=1;NFAM=10	.
15	24355024	24355496	15	24734854	24735115	125586	20.89	+	-	BND	LOW	125586_1	N	N[15:24735106[	125586_2	N	]15:24355034]N	SVTYPE=BND;POS=24355034;STRANDS=+-:4;IMPRECISE;CIPOS=-10,462;CIEND=-251,10;CIPOS95=-1,138;CIEND95=-115,2;MATEID=125586_2;EVENT=125586;SU=4;PE=4;SR=0;ALG=PROD;AF=5.94e-05;NSAMP=1;MSQ=20.89;AN=16834;AC=1;NS=8438;AC_Hom=0;AC_Het=1;AC_Hemi=0;MAF=5.92557e-05;HWE=1;NFAM=1	SVTYPE=BND;POS=24735106;STRANDS=+-:4;IMPRECISE;CIPOS=-251,10;CIEND=-10,462;CIPOS95=-115,2;CIEND95=-1,138;MATEID=125586_1;EVENT=125586;SECONDARY;SU=4;PE=4;SR=0;ALG=PROD;AF=5.94e-05;NSAMP=1;MSQ=20.89;AN=16834;AC=1;NS=8438;AC_Hom=0;AC_Het=1;AC_Hemi=0;MAF=5.92557e-05;HWE=1;NFAM=1
15	24355099	24355379	15	24518825	24519245	263410	15.71	-	+	DUP	PASS	263410	N	<DUP>	.	.	.	SVTYPE=DUP;POS=24355369;SVLEN=163466;END=24518835;STRANDS=-+:4;IMPRECISE;CIPOS=-270,10;CIEND=-10,410;CIPOS95=-135,1;CIEND95=-2,116;SU=4;PE=4;SR=0;ALG=PROD;AF=5.941e-05;NSAMP=1;MSQ=15.27;AN=16832;AC=1;NS=8437;AC_Hom=0;AC_Het=1;AC_Hemi=0;MAF=5.92628e-05;HWE=1;NFAM=1	.
15	24355214	24355228	15	24362424	24362438	125585	722.33	+	-	DEL	PASS	125585	N	<DEL>	.	.	.	SVTYPE=DEL;POS=24355218;SVLEN=-7216;END=24362434;STRANDS=+-:10;IMPRECISE;CIPOS=-4,10;CIEND=-10,4;CIPOS95=-1,3;CIEND95=-3,0;SU=10;PE=9;SR=1;ALG=PROD;AF=5.941e-05;NSAMP=1;MSQ=722.33;AN=16832;AC=1;NS=8437;AC_Hom=0;AC_Het=1;AC_Hemi=0;MAF=5.92628e-05;HWE=1;NFAM=1	.
15	24358645	24358921	15	24521899	24522090	125587	1182.49	+	-	BND	LOW	125587_1	N	N[15:24522070[	125587_2	N	]15:24358680]N	SVTYPE=BND;POS=24358680;STRANDS=+-:117;IMPRECISE;CIPOS=-35,241;CIEND=-170,21;CIPOS95=-9,9;CIEND95=-15,15;MATEID=125587_2;EVENT=125587;SU=117;PE=117;SR=0;ALG=PROD;AF=0.001129;NSAMP=19;MSQ=62.23;AN=16832;AC=19;NS=8437;AC_Hom=0;AC_Het=19;AC_Hemi=0;MAF=0.00112599;HWE=1;NFAM=9	SVTYPE=BND;POS=24522070;STRANDS=+-:117;IMPRECISE;CIPOS=-170,21;CIEND=-35,241;CIPOS95=-15,15;CIEND95=-9,9;MATEID=125587_1;EVENT=125587;SECONDARY;SU=117;PE=117;SR=0;ALG=PROD;AF=0.001129;NSAMP=19;MSQ=62.23;AN=16832;AC=19;NS=8437;AC_Hom=0;AC_Het=19;AC_Hemi=0;MAF=0.00112599;HWE=1;NFAM=9
15	24358717	24358973	15	24522333	24522761	263411	387.37	-	+	BND	LOW	263411_1	N	]15:24522369]N	263411_2	N	N[15:24358930[	SVTYPE=BND;POS=24358930;STRANDS=-+:26;IMPRECISE;CIPOS=-212,44;CIEND=-36,392;CIPOS95=-41,41;CIEND95=-36,47;MATEID=263411_2;EVENT=263411;SU=26;PE=26;SR=0;ALG=PROD;AF=0.0009506;NSAMP=16;MSQ=24.05;AN=16832;AC=16;NS=8437;AC_Hom=0;AC_Het=16;AC_Hemi=0;MAF=0.000948204;HWE=1;NFAM=9	SVTYPE=BND;POS=24522369;STRANDS=-+:26;IMPRECISE;CIPOS=-36,392;CIEND=-212,44;CIPOS95=-36,47;CIEND95=-41,41;MATEID=263411_1;EVENT=263411;SECONDARY;SU=26;PE=26;SR=0;ALG=PROD;AF=0.0009506;NSAMP=16;MSQ=24.05;AN=16832;AC=16;NS=8437;AC_Hom=0;AC_Het=16;AC_Hemi=0;MAF=0.000948204;HWE=1;NFAM=9
15	24359949	24360195	15	24689857	24690221	263412	65.31	-	+	BND	LOW	263412_1	N	]15:24689867]N	263412_2	N	N[15:24360186[	SVTYPE=BND;POS=24360186;STRANDS=-+:8;IMPRECISE;CIPOS=-236,10;CIEND=-10,354;CIPOS95=-126,1;CIEND95=-2,101;MATEID=263412_2;EVENT=263412;SU=8;PE=8;SR=0;ALG=PROD;AF=5.941e-05;NSAMP=1;MSQ=57.97;AN=16832;AC=1;NS=8437;AC_Hom=0;AC_Het=1;AC_Hemi=0;MAF=5.92628e-05;HWE=1;NFAM=1	SVTYPE=BND;POS=24689867;STRANDS=-+:8;IMPRECISE;CIPOS=-10,354;CIEND=-236,10;CIPOS95=-2,101;CIEND95=-126,1;MATEID=263412_1;EVENT=263412;SECONDARY;SU=8;PE=8;SR=0;ALG=PROD;AF=5.941e-05;NSAMP=1;MSQ=57.97;AN=16832;AC=1;NS=8437;AC_Hom=0;AC_Het=1;AC_Hemi=0;MAF=5.92628e-05;HWE=1;NFAM=1
15	24361155	24361934	15	24691336	24692082	263413	259.49	-	+	BND	LOW	263413_1	N	]15:24691386]N	263413_2	N	N[15:24361876[	SVTYPE=BND;POS=24361876;STRANDS=-+:14;IMPRECISE;CIPOS=-720,59;CIEND=-50,696;CIPOS95=-355,59;CIEND95=-50,364;MATEID=263413_2;EVENT=263413;SU=14;PE=14;SR=0;ALG=SUM;AF=0.00101;NSAMP=17;MSQ=11.8;AN=16834;AC=17;NS=8438;AC_Hom=0;AC_Het=17;AC_Hemi=0;MAF=0.00100735;HWE=1;NFAM=17	SVTYPE=BND;POS=24691386;STRANDS=-+:14;IMPRECISE;CIPOS=-50,696;CIEND=-720,59;CIPOS95=-50,364;CIEND95=-355,59;MATEID=263413_1;EVENT=263413;SECONDARY;SU=14;PE=14;SR=0;ALG=SUM;AF=0.00101;NSAMP=17;MSQ=11.8;AN=16834;AC=17;NS=8438;AC_Hom=0;AC_Het=17;AC_Hemi=0;MAF=0.00100735;HWE=1;NFAM=17
15	24361690	24362218	15	24691015	24691487	125588	163.74	+	-	BND	LOW	125588_1	N	N[15:24691438[	125588_2	N	]15:24361740]N	SVTYPE=BND;POS=24361740;STRANDS=+-:21;IMPRECISE;CIPOS=-50,478;CIEND=-422,50;CIPOS95=-50,143;CIEND95=-131,50;MATEID=125588_2;EVENT=125588;SU=21;PE=21;SR=0;ALG=SUM;AF=0.0004752;NSAMP=8;MSQ=18.63;AN=16834;AC=8;NS=8438;AC_Hom=0;AC_Het=8;AC_Hemi=0;MAF=0.000474046;HWE=1;NFAM=8	SVTYPE=BND;POS=24691438;STRANDS=+-:21;IMPRECISE;CIPOS=-422,50;CIEND=-50,478;CIPOS95=-131,50;CIEND95=-50,143;MATEID=125588_1;EVENT=125588;SECONDARY;SU=21;PE=21;SR=0;ALG=SUM;AF=0.0004752;NSAMP=8;MSQ=18.63;AN=16834;AC=8;NS=8438;AC_Hom=0;AC_Het=8;AC_Hemi=0;MAF=0.000474046;HWE=1;NFAM=8
15	24362614	24363255	15	24692602	24693459	263414	144.12	-	+	BND	LOW	263414_1	N	]15:24692998]N	263414_2	N	N[15:24363206[	SVTYPE=BND;POS=24363206;STRANDS=-+:13;IMPRECISE;CIPOS=-591,50;CIEND=-396,461;CIPOS95=-374,50;CIEND95=-357,357;MATEID=263414_2;EVENT=263414;SU=13;PE=13;SR=0;ALG=SUM;AF=0.0007129;NSAMP=12;MSQ=10.96;AN=16832;AC=12;NS=8437;AC_Hom=0;AC_Het=12;AC_Hemi=0;MAF=0.000711153;HWE=1;NFAM=11	SVTYPE=BND;POS=24692998;STRANDS=-+:13;IMPRECISE;CIPOS=-396,461;CIEND=-591,50;CIPOS95=-357,357;CIEND95=-374,50;MATEID=263414_1;EVENT=263414;SECONDARY;SU=13;PE=13;SR=0;ALG=SUM;AF=0.0007129;NSAMP=12;MSQ=10.96;AN=16832;AC=12;NS=8437;AC_Hom=0;AC_Het=12;AC_Hemi=0;MAF=0.000711153;HWE=1;NFAM=11
15	24365373	24365652	15	24529002	24529318	263415	222.18	-	+	BND	LOW	263415_1	N	]15:24529052]N	263415_2	N	N[15:24365603[	SVTYPE=BND;POS=24365603;STRANDS=-+:26;IMPRECISE;CIPOS=-229,50;CIEND=-50,266;CIPOS95=-49,49;CIEND95=-33,33;MATEID=263415_2;EVENT=263415;SU=26;PE=26;SR=0;ALG=PROD;AF=0.0004753;NSAMP=8;MSQ=26.91;AN=16832;AC=8;NS=8437;AC_Hom=0;AC_Het=8;AC_Hemi=0;MAF=0.000474102;HWE=1;NFAM=8	SVTYPE=BND;POS=24529052;STRANDS=-+:26;IMPRECISE;CIPOS=-50,266;CIEND=-229,50;CIPOS95=-33,33;CIEND95=-49,49;MATEID=263415_1;EVENT=263415;SECONDARY;SU=26;PE=26;SR=0;ALG=PROD;AF=0.0004753;NSAMP=8;MSQ=26.91;AN=16832;AC=8;NS=8437;AC_Hom=0;AC_Het=8;AC_Hemi=0;MAF=0.000474102;HWE=1;NFAM=8
15	24365842	24365862	15	24695357	24695396	125590	255895.0	+	-	BND	LOW	125590_1	N	N[15:24695392[	125590_2	N	]15:24365850]N	SVTYPE=BND;POS=24365850;STRANDS=+-:16669;CIPOS=-8,12;CIEND=-34,5;CIPOS95=0,0;CIEND95=0,0;MATEID=125590_2;EVENT=125590;SU=16669;PE=16669;SR=0;ALG=PROD;AF=0.1242;NSAMP=2086;MSQ=121.64;AN=16832;AC=2090;NS=8437;AC_Hom=8;AC_Het=2095;AC_Hemi=0;MAF=0.12463;HWE=0;NFAM=1881	SVTYPE=BND;POS=24695392;STRANDS=+-:16669;CIPOS=-34,5;CIEND=-8,12;CIPOS95=0,0;CIEND95=0,0;MATEID=125590_1;EVENT=125590;SECONDARY;SU=16669;PE=16669;SR=0;ALG=PROD;AF=0.1242;NSAMP=2086;MSQ=121.64;AN=16832;AC=2090;NS=8437;AC_Hom=8;AC_Het=2095;AC_Hemi=0;MAF=0.12463;HWE=0;NFAM=1881
15	24365866	24365901	15	24695671	24695742	263417	128450.0	-	+	BND	LOW	263417_1	N	]15:24695677]N	263417_2	N	N[15:24365895[	SVTYPE=BND;POS=24365895;STRANDS=-+:14082;IMPRECISE;CIPOS=-28,7;CIEND=-6,65;CIPOS95=0,0;CIEND95=-1,1;MATEID=263417_2;EVENT=263417;SU=14082;PE=14082;SR=0;ALG=PROD;AF=0.1601;NSAMP=2232;MSQ=56.99;AN=16832;AC=2694;NS=8437;AC_Hom=936;AC_Het=1776;AC_Hemi=0;MAF=0.160721;HWE=0;NFAM=2007	SVTYPE=BND;POS=24695677;STRANDS=-+:14082;IMPRECISE;CIPOS=-6,65;CIEND=-28,7;CIPOS95=-1,1;CIEND95=0,0;MATEID=263417_1;EVENT=263417;SECONDARY;SU=14082;PE=14082;SR=0;ALG=PROD;AF=0.1601;NSAMP=2232;MSQ=56.99;AN=16832;AC=2694;NS=8437;AC_Hom=936;AC_Het=1776;AC_Hemi=0;MAF=0.160721;HWE=0;NFAM=2007
15	24366246	24366342	15	24529783	24530015	263416	6105.98	-	+	BND	LOW	263416_1	N	]15:24529798]N	263416_2	N	N[15:24366303[	SVTYPE=BND;POS=24366303;STRANDS=-+:587;IMPRECISE;CIPOS=-56,40;CIEND=-15,217;CIPOS95=-1,1;CIEND95=-12,12;MATEID=263416_2;EVENT=263416;SU=587;PE=587;SR=0;ALG=PROD;AF=0.01753;NSAMP=292;MSQ=19.65;AN=16832;AC=295;NS=8437;AC_Hom=6;AC_Het=289;AC_Hemi=0;MAF=0.0174825;HWE=0.744344;NFAM=264	SVTYPE=BND;POS=24529798;STRANDS=-+:587;IMPRECISE;CIPOS=-15,217;CIEND=-56,40;CIPOS95=-12,12;CIEND95=-1,1;MATEID=263416_1;EVENT=263416;SECONDARY;SU=587;PE=587;SR=0;ALG=PROD;AF=0.01753;NSAMP=292;MSQ=19.65;AN=16832;AC=295;NS=8437;AC_Hom=6;AC_Het=289;AC_Hemi=0;MAF=0.0174825;HWE=0.744344;NFAM=264
15	24366255	24366434	15	24529407	24529604	125589	2401.02	+	-	BND	LOW	125589_1	N	N[15:24529555[	125589_2	N	]15:24366272]N	SVTYPE=BND;POS=24366272;STRANDS=+-:309;IMPRECISE;CIPOS=-17,162;CIEND=-147,50;CIPOS95=-6,6;CIEND95=-11,11;MATEID=125589_2;EVENT=125589;SU=309;PE=309;SR=0;ALG=PROD;AF=0.003862;NSAMP=65;MSQ=35.94;AN=16832;AC=65;NS=8437;AC_Hom=0;AC_Het=65;AC_Hemi=0;MAF=0.00385208;HWE=1;NFAM=63	SVTYPE=BND;POS=24529555;STRANDS=+-:309;IMPRECISE;CIPOS=-147,50;CIEND=-17,162;CIPOS95=-11,11;CIEND95=-6,6;MATEID=125589_1;EVENT=125589;SECONDARY;SU=309;PE=309;SR=0;ALG=PROD;AF=0.003862;NSAMP=65;MSQ=35.94;AN=16832;AC=65;NS=8437;AC_Hom=0;AC_Het=65;AC_Hemi=0;MAF=0.00385208;HWE=1;NFAM=63
15	24367583	24367917	15	24373033	24373239	125591	764.65	+	-	DEL	PASS	125591	N	<DEL>	.	.	.	SVTYPE=DEL;POS=24367610;SVLEN=-5599;END=24373209;STRANDS=+-:18;IMPRECISE;CIPOS=-27,307;CIEND=-176,30;CIPOS95=-27,66;CIEND95=-33,30;SU=18;PE=18;SR=0;ALG=PROD;AF=0.0002376;NSAMP=4;MSQ=190.91;AN=16834;AC=4;NS=8438;AC_Hom=0;AC_Het=4;AC_Hemi=0;MAF=0.000237023;HWE=1;NFAM=4	.
15	24373004	24373243	15	24537186	24537395	263418	3078.74	-	+	BND	LOW	263418_1	N	]15:24537202]N	263418_2	N	N[15:24373202[	SVTYPE=BND;POS=24373202;STRANDS=-+:311;IMPRECISE;CIPOS=-197,42;CIEND=-16,193;CIPOS95=-12,12;CIEND95=-3,3;MATEID=263418_2;EVENT=263418;SU=311;PE=311;SR=0;ALG=PROD;AF=0.01034;NSAMP=174;MSQ=16.89;AN=16834;AC=174;NS=8438;AC_Hom=0;AC_Het=174;AC_Hemi=0;MAF=0.0103105;HWE=1;NFAM=173	SVTYPE=BND;POS=24537202;STRANDS=-+:311;IMPRECISE;CIPOS=-16,193;CIEND=-197,42;CIPOS95=-3,3;CIEND95=-12,12;MATEID=263418_1;EVENT=263418;SECONDARY;SU=311;PE=311;SR=0;ALG=PROD;AF=0.01034;NSAMP=174;MSQ=16.89;AN=16834;AC=174;NS=8438;AC_Hom=0;AC_Het=174;AC_Hemi=0;MAF=0.0103105;HWE=1;NFAM=173
15	24373235	24373655	15	24536843	24537200	125592	229.78	+	-	BND	LOW	125592_1	N	N[15:24537171[	125592_2	N	]15:24373265]N	SVTYPE=BND;POS=24373265;STRANDS=+-:8;IMPRECISE;CIPOS=-30,390;CIEND=-327,30;CIPOS95=-30,85;CIEND95=-130,30;MATEID=125592_2;EVENT=125592;SU=8;PE=8;SR=0;ALG=PROD;AF=0.0004753;NSAMP=8;MSQ=26.88;AN=16832;AC=8;NS=8437;AC_Hom=0;AC_Het=8;AC_Hemi=0;MAF=0.000474102;HWE=1;NFAM=8	SVTYPE=BND;POS=24537171;STRANDS=+-:8;IMPRECISE;CIPOS=-327,30;CIEND=-30,390;CIPOS95=-130,30;CIEND95=-30,85;MATEID=125592_1;EVENT=125592;SECONDARY;SU=8;PE=8;SR=0;ALG=PROD;AF=0.0004753;NSAMP=8;MSQ=26.88;AN=16832;AC=8;NS=8437;AC_Hom=0;AC_Het=8;AC_Hemi=0;MAF=0.000474102;HWE=1;NFAM=8
15	24374647	24374942	15	24705261	24705574	263419	53.47	-	+	BND	LOW	263419_1	N	]15:24705271]N	263419_2	N	N[15:24374933[	SVTYPE=BND;POS=24374933;STRANDS=-+:8;IMPRECISE;CIPOS=-285,10;CIEND=-10,303;CIPOS95=-137,1;CIEND95=-1,105;MATEID=263419_2;EVENT=263419;SU=8;PE=8;SR=0;ALG=PROD;AF=5.941e-05;NSAMP=1;MSQ=45.75;AN=16832;AC=1;NS=8437;AC_Hom=0;AC_Het=1;AC_Hemi=0;MAF=5.92628e-05;HWE=1;NFAM=1	SVTYPE=BND;POS=24705271;STRANDS=-+:8;IMPRECISE;CIPOS=-10,303;CIEND=-285,10;CIPOS95=-1,105;CIEND95=-137,1;MATEID=263419_1;EVENT=263419;SECONDARY;SU=8;PE=8;SR=0;ALG=PROD;AF=5.941e-05;NSAMP=1;MSQ=45.75;AN=16832;AC=1;NS=8437;AC_Hom=0;AC_Het=1;AC_Hemi=0;MAF=5.92628e-05;HWE=1;NFAM=1
15	24374679	24374975	15	24386817	24387218	125593	686.43	+	-	DEL	PASS	125593	N	<DEL>	.	.	.	SVTYPE=DEL;POS=24374707;SVLEN=-12501;END=24387208;STRANDS=+-:28;IMPRECISE;CIPOS=-28,268;CIEND=-391,10;CIPOS95=-28,38;CIEND95=-87,10;SU=28;PE=28;SR=0;ALG=PROD;AF=0.0002376;NSAMP=4;MSQ=171.36;AN=16834;AC=4;NS=8438;AC_Hom=0;AC_Het=4;AC_Hemi=0;MAF=0.000237023;HWE=1;NFAM=4	.
15	24375088	24375465	15	24705425	24705620	125594	73.74	+	-	DEL	PASS	125594	N	<DEL>	.	.	.	SVTYPE=DEL;POS=24375098;SVLEN=-330512;END=24705610;STRANDS=+-:7;IMPRECISE;CIPOS=-10,367;CIEND=-185,10;CIPOS95=-1,145;CIEND95=-92,2;SU=7;PE=7;SR=0;ALG=PROD;AF=5.94e-05;NSAMP=1;MSQ=71.7;AN=16834;AC=1;NS=8438;AC_Hom=0;AC_Het=1;AC_Hemi=0;MAF=5.92557e-05;HWE=1;NFAM=1	.
15	24377564	24377715	15	24538931	24539147	263420	936.47	-	+	BND	LOW	263420_1	N	]15:24538959]N	263420_2	N	N[15:24377706[	SVTYPE=BND;POS=24377706;STRANDS=-+:112;IMPRECISE;CIPOS=-141,10;CIEND=-28,188;CIPOS95=-17,10;CIEND95=-6,6;MATEID=263420_2;EVENT=263420;SU=112;PE=112;SR=0;ALG=PROD;AF=0.0008911;NSAMP=13;MSQ=71.73;AN=16834;AC=15;NS=8438;AC_Hom=4;AC_Het=11;AC_Hemi=0;MAF=0.000888836;HWE=1.43507e-05;NFAM=13	SVTYPE=BND;POS=24538959;STRANDS=-+:112;IMPRECISE;CIPOS=-28,188;CIEND=-141,10;CIPOS95=-6,6;CIEND95=-17,10;MATEID=263420_1;EVENT=263420;SECONDARY;SU=112;PE=112;SR=0;ALG=PROD;AF=0.0008911;NSAMP=13;MSQ=71.73;AN=16834;AC=15;NS=8438;AC_Hom=4;AC_Het=11;AC_Hemi=0;MAF=0.000888836;HWE=1.43507e-05;NFAM=13
15	24378011	24378286	15	24538937	24539074	125595	1761.13	+	-	BND	LOW	125595_1	N	N[15:24539045[	125595_2	N	]15:24378023]N	SVTYPE=BND;POS=24378023;STRANDS=+-:106;IMPRECISE;CIPOS=-12,263;CIEND=-107,30;CIPOS95=-12,12;CIEND95=-6,6;MATEID=125595_2;EVENT=125595;SU=106;PE=106;SR=0;ALG=PROD;AF=0.0008317;NSAMP=14;MSQ=125.8;AN=16832;AC=14;NS=8437;AC_Hom=0;AC_Het=14;AC_Hemi=0;MAF=0.000829679;HWE=1;NFAM=14	SVTYPE=BND;POS=24539045;STRANDS=+-:106;IMPRECISE;CIPOS=-107,30;CIEND=-12,263;CIPOS95=-6,6;CIEND95=-12,12;MATEID=125595_1;EVENT=125595;SECONDARY;SU=106;PE=106;SR=0;ALG=PROD;AF=0.0008317;NSAMP=14;MSQ=125.8;AN=16832;AC=14;NS=8437;AC_Hom=0;AC_Het=14;AC_Hemi=0;MAF=0.000829679;HWE=1;NFAM=14
15	24380548	24380841	15	24437732	24437972	125596	13.94	+	-	BND	LOW	125596_1	N	N[15:24437963[	125596_2	N	]15:24380558]N	SVTYPE=BND;POS=24380558;STRANDS=+-:8;IMPRECISE;CIPOS=-10,283;CIEND=-230,10;CIPOS95=-1,96;CIEND95=-108,1;MATEID=125596_2;EVENT=125596;SU=8;PE=8;SR=0;ALG=PROD;AF=5.94e-05;NSAMP=1;MSQ=11.87;AN=16834;AC=1;NS=8438;AC_Hom=0;AC_Het=1;AC_Hemi=0;MAF=5.92557e-05;HWE=1;NFAM=1	SVTYPE=BND;POS=24437963;STRANDS=+-:8;IMPRECISE;CIPOS=-230,10;CIEND=-10,283;CIPOS95=-108,1;CIEND95=-1,96;MATEID=125596_1;EVENT=125596;SECONDARY;SU=8;PE=8;SR=0;ALG=PROD;AF=5.94e-05;NSAMP=1;MSQ=11.87;AN=16834;AC=1;NS=8438;AC_Hom=0;AC_Het=1;AC_Hemi=0;MAF=5.92557e-05;HWE=1;NFAM=1
15	24381908	24382408	15	24439023	24439432	125597	31.43	+	-	BND	LOW	125597_1	N	N[15:24439403[	125597_2	N	]15:24381938]N	SVTYPE=BND;POS=24381938;STRANDS=+-:9;IMPRECISE;CIPOS=-30,470;CIEND=-379,30;CIPOS95=-30,92;CIEND95=-130,30;MATEID=125597_2;EVENT=125597;SU=9;PE=9;SR=0;ALG=PROD;AF=0.0001188;NSAMP=2;MSQ=14.95;AN=16834;AC=2;NS=8438;AC_Hom=0;AC_Het=2;AC_Hemi=0;MAF=0.000118511;HWE=1;NFAM=2	SVTYPE=BND;POS=24439403;STRANDS=+-:9;IMPRECISE;CIPOS=-379,30;CIEND=-30,470;CIPOS95=-130,30;CIEND95=-30,92;MATEID=125597_1;EVENT=125597;SECONDARY;SU=9;PE=9;SR=0;ALG=PROD;AF=0.0001188;NSAMP=2;MSQ=14.95;AN=16834;AC=2;NS=8438;AC_Hom=0;AC_Het=2;AC_Hemi=0;MAF=0.000118511;HWE=1;NFAM=2
15	24384086	24384376	15	24439964	24440423	263421	1048.44	-	+	BND	LOW	263421_1	N	]15:24439998]N	263421_2	N	N[15:24384346[	SVTYPE=BND;POS=24384346;STRANDS=-+:80;IMPRECISE;CIPOS=-259,31;CIEND=-34,425;CIPOS95=-72,31;CIEND95=-34,81;MATEID=263421_2;EVENT=263421;SU=80;PE=80;SR=0;ALG=PROD;AF=0.004396;NSAMP=74;MSQ=12.7;AN=16832;AC=74;NS=8437;AC_Hom=0;AC_Het=74;AC_Hemi=0;MAF=0.00438545;HWE=1;NFAM=74	SVTYPE=BND;POS=24439998;STRANDS=-+:80;IMPRECISE;CIPOS=-34,425;CIEND=-259,31;CIPOS95=-34,81;CIEND95=-72,31;MATEID=263421_1;EVENT=263421;SECONDARY;SU=80;PE=80;SR=0;ALG=PROD;AF=0.004396;NSAMP=74;MSQ=12.7;AN=16832;AC=74;NS=8437;AC_Hom=0;AC_Het=74;AC_Hemi=0;MAF=0.00438545;HWE=1;NFAM=74
15	24384223	24384817	15	24439692	24440152	125599	11096.9	+	-	BND	LOW	125599_1	N	N[15:24440123[	125599_2	N	]15:24384253]N	SVTYPE=BND;POS=24384253;STRANDS=+-:4;IMPRECISE;CIPOS=-30,564;CIEND=-430,30;CIPOS95=-30,178;CIEND95=-160,30;MATEID=125599_2;EVENT=125599;SU=4;PE=4;SR=0;ALG=PROD;AF=0.01295;NSAMP=218;MSQ=50.53;AN=16832;AC=218;NS=8437;AC_Hom=0;AC_Het=218;AC_Hemi=0;MAF=0.0129193;HWE=0.406723;NFAM=217	SVTYPE=BND;POS=24440123;STRANDS=+-:4;IMPRECISE;CIPOS=-430,30;CIEND=-30,564;CIPOS95=-160,30;CIEND95=-30,178;MATEID=125599_1;EVENT=125599;SECONDARY;SU=4;PE=4;SR=0;ALG=PROD;AF=0.01295;NSAMP=218;MSQ=50.53;AN=16832;AC=218;NS=8437;AC_Hom=0;AC_Het=218;AC_Hemi=0;MAF=0.0129193;HWE=0.406723;NFAM=217
15	24384576	24384799	15	24440540	24440849	263422	93.68	-	+	BND	LOW	263422_1	N	]15:24440570]N	263422_2	N	N[15:24384770[	SVTYPE=BND;POS=24384770;STRANDS=-+:7;IMPRECISE;CIPOS=-193,30;CIEND=-30,279;CIPOS95=-73,30;CIEND95=-30,80;MATEID=263422_2;EVENT=263422;SU=7;PE=7;SR=0;ALG=PROD;AF=0.0002376;NSAMP=4;MSQ=22.74;AN=16832;AC=4;NS=8437;AC_Hom=0;AC_Het=4;AC_Hemi=0;MAF=0.000237051;HWE=1;NFAM=4	SVTYPE=BND;POS=24440570;STRANDS=-+:7;IMPRECISE;CIPOS=-30,279;CIEND=-193,30;CIPOS95=-30,80;CIEND95=-73,30;MATEID=263422_1;EVENT=263422;SECONDARY;SU=7;PE=7;SR=0;ALG=PROD;AF=0.0002376;NSAMP=4;MSQ=22.74;AN=16832;AC=4;NS=8437;AC_Hom=0;AC_Het=4;AC_Hemi=0;MAF=0.000237051;HWE=1;NFAM=4
15	24384795	24385102	15	24440371	24440606	125598	24958.2	+	-	BND	LOW	125598_1	N	N[15:24440539[	125598_2	N	]15:24384850]N	SVTYPE=BND;POS=24384850;STRANDS=+-:2180;IMPRECISE;CIPOS=-55,252;CIEND=-167,68;CIPOS95=-18,18;CIEND95=-17,17;MATEID=125598_2;EVENT=125598;SU=2180;PE=2180;SR=0;ALG=PROD;AF=0.02269;NSAMP=382;MSQ=65.08;AN=16832;AC=382;NS=8437;AC_Hom=0;AC_Het=382;AC_Hemi=0;MAF=0.0226384;HWE=0.0233239;NFAM=380	SVTYPE=BND;POS=24440539;STRANDS=+-:2180;IMPRECISE;CIPOS=-167,68;CIEND=-55,252;CIPOS95=-17,17;CIEND95=-18,18;MATEID=125598_1;EVENT=125598;SECONDARY;SU=2180;PE=2180;SR=0;ALG=PROD;AF=0.02269;NSAMP=382;MSQ=65.08;AN=16832;AC=382;NS=8437;AC_Hom=0;AC_Het=382;AC_Hemi=0;MAF=0.0226384;HWE=0.0233239;NFAM=380
15	24385101	24385323	15	24441017	24441374	263423	354.66	-	+	BND	LOW	263423_1	N	]15:24441050]N	263423_2	N	N[15:24385286[	SVTYPE=BND;POS=24385286;STRANDS=-+:42;IMPRECISE;CIPOS=-184,38;CIEND=-33,324;CIPOS95=-24,24;CIEND95=-33,34;MATEID=263423_2;EVENT=263423;SU=42;PE=42;SR=0;ALG=PROD;AF=0.0005347;NSAMP=8;MSQ=43.8;AN=16832;AC=9;NS=8437;AC_Hom=2;AC_Het=7;AC_Hemi=0;MAF=0.000533365;HWE=0.00213226;NFAM=8	SVTYPE=BND;POS=24441050;STRANDS=-+:42;IMPRECISE;CIPOS=-33,324;CIEND=-184,38;CIPOS95=-33,34;CIEND95=-24,24;MATEID=263423_1;EVENT=263423;SECONDARY;SU=42;PE=42;SR=0;ALG=PROD;AF=0.0005347;NSAMP=8;MSQ=43.8;AN=16832;AC=9;NS=8437;AC_Hom=2;AC_Het=7;AC_Hemi=0;MAF=0.000533365;HWE=0.00213226;NFAM=8
15	24386675	24386765	15	24442581	24442755	263424	7550.4	-	+	BND	LOW	263424_1	N	]15:24442607]N	263424_2	N	N[15:24386752[	SVTYPE=BND;POS=24386752;STRANDS=-+:302;IMPRECISE;CIPOS=-76,14;CIEND=-26,148;CIPOS95=-4,4;CIEND95=-4,4;MATEID=263424_2;EVENT=263424;SU=302;PE=302;SR=0;ALG=PROD;AF=0.02489;NSAMP=419;MSQ=17.05;AN=16832;AC=419;NS=8437;AC_Hom=0;AC_Het=419;AC_Hemi=0;MAF=0.0248311;HWE=0.0106935;NFAM=386	SVTYPE=BND;POS=24442607;STRANDS=-+:302;IMPRECISE;CIPOS=-26,148;CIEND=-76,14;CIPOS95=-4,4;CIEND95=-4,4;MATEID=263424_1;EVENT=263424;SECONDARY;SU=302;PE=302;SR=0;ALG=PROD;AF=0.02489;NSAMP=419;MSQ=17.05;AN=16832;AC=419;NS=8437;AC_Hom=0;AC_Het=419;AC_Hemi=0;MAF=0.0248311;HWE=0.0106935;NFAM=386
15	24387030	24387890	15	24442546	24443258	125601	30593.0	+	-	BND	LOW	125601_1	N	N[15:24443209[	125601_2	N	]15:24387379]N	SVTYPE=BND;POS=24387379;STRANDS=+-:14;IMPRECISE;CIPOS=-349,511;CIEND=-662,50;CIPOS95=-306,306;CIEND95=-456,50;MATEID=125601_2;EVENT=125601;SU=14;PE=14;SR=0;ALG=SUM;AF=0.04913;NSAMP=827;MSQ=36.24;RETAINED;AN=16834;AC=827;NS=8438;AC_Hom=0;AC_Het=830;AC_Hemi=0;MAF=0.0491823;HWE=7.30023e-10;NFAM=763	SVTYPE=BND;POS=24443209;STRANDS=+-:14;IMPRECISE;CIPOS=-662,50;CIEND=-349,511;CIPOS95=-456,50;CIEND95=-306,306;MATEID=125601_1;EVENT=125601;SECONDARY;SU=14;PE=14;SR=0;ALG=SUM;AF=0.04913;NSAMP=827;MSQ=36.24;RETAINED;AN=16834;AC=827;NS=8438;AC_Hom=0;AC_Het=830;AC_Hemi=0;MAF=0.0491823;HWE=7.30023e-10;NFAM=763
15	24387335	24387813	15	24541867	24542078	125602	24271.1	+	-	BND	LOW	125602_1	N	N[15:24542029[	125602_2	N	]15:24387380]N	SVTYPE=BND;POS=24387380;STRANDS=+-:42;IMPRECISE;CIPOS=-45,433;CIEND=-161,50;CIPOS95=-45,118;CIEND95=-50,50;MATEID=125602_2;EVENT=125602;SU=42;PE=42;SR=0;ALG=PROD;AF=0.04129;NSAMP=695;MSQ=34.25;AN=16832;AC=695;NS=8437;AC_Hom=0;AC_Het=696;AC_Hemi=0;MAF=0.0412469;HWE=5.81917e-07;NFAM=627	SVTYPE=BND;POS=24542029;STRANDS=+-:42;IMPRECISE;CIPOS=-161,50;CIEND=-45,433;CIPOS95=-50,50;CIEND95=-45,118;MATEID=125602_1;EVENT=125602;SECONDARY;SU=42;PE=42;SR=0;ALG=PROD;AF=0.04129;NSAMP=695;MSQ=34.25;AN=16832;AC=695;NS=8437;AC_Hom=0;AC_Het=696;AC_Hemi=0;MAF=0.0412469;HWE=5.81917e-07;NFAM=627
15	24387352	24387428	15	24749720	24749798	125603	24270.9	+	-	BND	LOW	125603_1	N	N[15:24749767[	125603_2	N	]15:24387380]N	SVTYPE=BND;POS=24387380;STRANDS=+-:151;IMPRECISE;CIPOS=-28,48;CIEND=-46,32;CIPOS95=-1,1;CIEND95=-6,6;MATEID=125603_2;EVENT=125603;SU=151;PE=146;SR=5;ALG=PROD;AF=0.03671;NSAMP=618;MSQ=38.47;AN=16834;AC=618;NS=8438;AC_Hom=0;AC_Het=620;AC_Hemi=0;MAF=0.0367386;HWE=1.62564e-05;NFAM=581	SVTYPE=BND;POS=24749767;STRANDS=+-:151;IMPRECISE;CIPOS=-46,32;CIEND=-28,48;CIPOS95=-6,6;CIEND95=-1,1;MATEID=125603_1;EVENT=125603;SECONDARY;SU=151;PE=146;SR=5;ALG=PROD;AF=0.03671;NSAMP=618;MSQ=38.47;AN=16834;AC=618;NS=8438;AC_Hom=0;AC_Het=620;AC_Hemi=0;MAF=0.0367386;HWE=1.62564e-05;NFAM=581
15	24388451	24388725	15	24444494	24444816	263425	2475.93	-	+	BND	LOW	263425_1	N	]15:24444514]N	263425_2	N	N[15:24388705[	SVTYPE=BND;POS=24388705;STRANDS=-+:157;IMPRECISE;CIPOS=-253,21;CIEND=-20,302;CIPOS95=-32,21;CIEND95=-8,8;MATEID=263425_2;EVENT=263425;SU=157;PE=157;SR=0;ALG=PROD;AF=0.00992;NSAMP=167;MSQ=13.5;AN=16834;AC=167;NS=8438;AC_Hom=0;AC_Het=167;AC_Hemi=0;MAF=0.00989571;HWE=1;NFAM=155	SVTYPE=BND;POS=24444514;STRANDS=-+:157;IMPRECISE;CIPOS=-20,302;CIEND=-253,21;CIPOS95=-8,8;CIEND95=-32,21;MATEID=263425_1;EVENT=263425;SECONDARY;SU=157;PE=157;SR=0;ALG=PROD;AF=0.00992;NSAMP=167;MSQ=13.5;AN=16834;AC=167;NS=8438;AC_Hom=0;AC_Het=167;AC_Hemi=0;MAF=0.00989571;HWE=1;NFAM=155
15	24388915	24389191	15	24444549	24444615	125604	8770.99	+	-	BND	LOW	125604_1	N	N[15:24444606[	125604_2	N	]15:24388951]N	SVTYPE=BND;POS=24388951;STRANDS=+-:1094;IMPRECISE;CIPOS=-36,240;CIEND=-56,10;CIPOS95=-8,8;CIEND95=-2,2;MATEID=125604_2;EVENT=125604;SU=1094;PE=1094;SR=0;ALG=PROD;AF=0.01414;NSAMP=238;MSQ=36.13;AN=16832;AC=238;NS=8437;AC_Hom=0;AC_Het=238;AC_Hemi=0;MAF=0.0141045;HWE=0.417546;NFAM=229	SVTYPE=BND;POS=24444606;STRANDS=+-:1094;IMPRECISE;CIPOS=-56,10;CIEND=-36,240;CIPOS95=-2,2;CIEND95=-8,8;MATEID=125604_1;EVENT=125604;SECONDARY;SU=1094;PE=1094;SR=0;ALG=PROD;AF=0.01414;NSAMP=238;MSQ=36.13;AN=16832;AC=238;NS=8437;AC_Hom=0;AC_Het=238;AC_Hemi=0;MAF=0.0141045;HWE=0.417546;NFAM=229
15	24389948	24390005	15	24445902	24445959	125605	5054.44	+	-	BND	LOW	125605_1	N	N[15:24445932[	125605_2	N	]15:24389977]N	SVTYPE=BND;POS=24389977;STRANDS=+-:12;CIPOS=-29,28;CIEND=-29,28;CIPOS95=0,0;CIEND95=0,0;MATEID=125605_2;EVENT=125605;SU=12;PE=0;SR=12;ALG=PROD;AF=0.009267;NSAMP=156;MSQ=31.66;AN=16834;AC=156;NS=8438;AC_Hom=0;AC_Het=156;AC_Hemi=0;MAF=0.0092439;HWE=1;NFAM=149	SVTYPE=BND;POS=24445932;STRANDS=+-:12;CIPOS=-29,28;CIEND=-29,28;CIPOS95=0,0;CIEND95=0,0;MATEID=125605_1;EVENT=125605;SECONDARY;SU=12;PE=0;SR=12;ALG=PROD;AF=0.009267;NSAMP=156;MSQ=31.66;AN=16834;AC=156;NS=8438;AC_Hom=0;AC_Het=156;AC_Hemi=0;MAF=0.0092439;HWE=1;NFAM=149
15	24392360	24392624	15	24448654	24449117	263428	4154.58	-	+	BND	LOW	263428_1	N	]15:24448684]N	263428_2	N	N[15:24392595[	SVTYPE=BND;POS=24392595;STRANDS=-+:5;IMPRECISE;CIPOS=-234,30;CIEND=-30,433;CIPOS95=-99,30;CIEND95=-30,126;MATEID=263428_2;EVENT=263428;SU=5;PE=5;SR=0;ALG=PROD;AF=0.01545;NSAMP=260;MSQ=14.93;AN=16832;AC=260;NS=8437;AC_Hom=0;AC_Het=260;AC_Hemi=0;MAF=0.0154083;HWE=0.271002;NFAM=241	SVTYPE=BND;POS=24448684;STRANDS=-+:5;IMPRECISE;CIPOS=-30,433;CIEND=-234,30;CIPOS95=-30,126;CIEND95=-99,30;MATEID=263428_1;EVENT=263428;SECONDARY;SU=5;PE=5;SR=0;ALG=PROD;AF=0.01545;NSAMP=260;MSQ=14.93;AN=16832;AC=260;NS=8437;AC_Hom=0;AC_Het=260;AC_Hemi=0;MAF=0.0154083;HWE=0.271002;NFAM=241
15	24392635	24392640	15	24444271	24444275	263426	8475.94	-	+	BND	LOW	263426_1	N	]15:24444273]N	263426_2	N	N[15:24392639[	SVTYPE=BND;POS=24392639;STRANDS=-+:442;CIPOS=-3,2;CIEND=-2,2;CIPOS95=0,0;CIEND95=0,0;MATEID=263426_2;EVENT=263426;SU=442;PE=226;SR=216;ALG=PROD;AF=0.003981;NSAMP=48;MSQ=176.56;AN=16832;AC=67;NS=8437;AC_Hom=38;AC_Het=29;AC_Hemi=0;MAF=0.00397061;HWE=3.11126e-40;NFAM=47	SVTYPE=BND;POS=24444273;STRANDS=-+:442;CIPOS=-2,2;CIEND=-3,2;CIPOS95=0,0;CIEND95=0,0;MATEID=263426_1;EVENT=263426;SECONDARY;SU=442;PE=226;SR=216;ALG=PROD;AF=0.003981;NSAMP=48;MSQ=176.56;AN=16832;AC=67;NS=8437;AC_Hom=38;AC_Het=29;AC_Hemi=0;MAF=0.00397061;HWE=3.11126e-40;NFAM=47
15	24392823	24393128	15	24449017	24449340	263427	4276.94	-	+	BND	LOW	263427_1	N	]15:24449041]N	263427_2	N	N[15:24393113[	SVTYPE=BND;POS=24393113;STRANDS=-+:109;IMPRECISE;CIPOS=-289,16;CIEND=-24,299;CIPOS95=-38,16;CIEND95=-15,15;MATEID=263427_2;EVENT=263427;SU=109;PE=109;SR=0;ALG=PROD;AF=0.0161;NSAMP=271;MSQ=14.7;AN=16832;AC=271;NS=8437;AC_Hom=0;AC_Het=271;AC_Hemi=0;MAF=0.0160602;HWE=0.282192;NFAM=249	SVTYPE=BND;POS=24449041;STRANDS=-+:109;IMPRECISE;CIPOS=-24,299;CIEND=-289,16;CIPOS95=-15,15;CIEND95=-38,16;MATEID=263427_1;EVENT=263427;SECONDARY;SU=109;PE=109;SR=0;ALG=PROD;AF=0.0161;NSAMP=271;MSQ=14.7;AN=16832;AC=271;NS=8437;AC_Hom=0;AC_Het=271;AC_Hemi=0;MAF=0.0160602;HWE=0.282192;NFAM=249
15	24393559	24393809	15	24449822	24450223	263429	74.91	-	+	BND	LOW	263429_1	N	]15:24449832]N	263429_2	N	N[15:24393800[	SVTYPE=BND;POS=24393800;STRANDS=-+:4;IMPRECISE;CIPOS=-240,10;CIEND=-10,391;CIPOS95=-125,1;CIEND95=-1,123;MATEID=263429_2;EVENT=263429;SU=4;PE=4;SR=0;ALG=PROD;AF=0.0003565;NSAMP=6;MSQ=7.46;AN=16832;AC=6;NS=8437;AC_Hom=0;AC_Het=6;AC_Hemi=0;MAF=0.000355577;HWE=1;NFAM=6	SVTYPE=BND;POS=24449832;STRANDS=-+:4;IMPRECISE;CIPOS=-10,391;CIEND=-240,10;CIPOS95=-1,123;CIEND95=-125,1;MATEID=263429_1;EVENT=263429;SECONDARY;SU=4;PE=4;SR=0;ALG=PROD;AF=0.0003565;NSAMP=6;MSQ=7.46;AN=16832;AC=6;NS=8437;AC_Hom=0;AC_Het=6;AC_Hemi=0;MAF=0.000355577;HWE=1;NFAM=6
15	24393929	24394077	15	24449583	24449734	125607	2715.56	+	-	BND	LOW	125607_1	N	N[15:24449685[	125607_2	N	]15:24393975]N	SVTYPE=BND;POS=24393975;STRANDS=+-:6;IMPRECISE;CIPOS=-46,102;CIEND=-101,50;CIPOS95=-46,46;CIEND95=-28,28;MATEID=125607_2;EVENT=125607;SU=6;PE=6;SR=0;ALG=PROD;AF=0.005109;NSAMP=86;MSQ=30.89;AN=16832;AC=86;NS=8437;AC_Hom=0;AC_Het=86;AC_Hemi=0;MAF=0.0050966;HWE=1;NFAM=85	SVTYPE=BND;POS=24449685;STRANDS=+-:6;IMPRECISE;CIPOS=-101,50;CIEND=-46,102;CIPOS95=-28,28;CIEND95=-46,46;MATEID=125607_1;EVENT=125607;SECONDARY;SU=6;PE=6;SR=0;ALG=PROD;AF=0.005109;NSAMP=86;MSQ=30.89;AN=16832;AC=86;NS=8437;AC_Hom=0;AC_Het=86;AC_Hemi=0;MAF=0.0050966;HWE=1;NFAM=85
15	24393963	24394322	15	24449851	24449957	125606	3807.03	+	-	BND	LOW	125606_1	N	N[15:24449940[	125606_2	N	]15:24394010]N	SVTYPE=BND;POS=24394010;STRANDS=+-:311;IMPRECISE;CIPOS=-47,312;CIEND=-88,18;CIPOS95=-12,12;CIEND95=-2,2;MATEID=125606_2;EVENT=125606;SU=311;PE=311;SR=0;ALG=PROD;AF=0.00701;NSAMP=118;MSQ=31.63;AN=16832;AC=118;NS=8437;AC_Hom=0;AC_Het=118;AC_Hemi=0;MAF=0.00699301;HWE=1;NFAM=117	SVTYPE=BND;POS=24449940;STRANDS=+-:311;IMPRECISE;CIPOS=-88,18;CIEND=-47,312;CIPOS95=-2,2;CIEND95=-12,12;MATEID=125606_1;EVENT=125606;SECONDARY;SU=311;PE=311;SR=0;ALG=PROD;AF=0.00701;NSAMP=118;MSQ=31.63;AN=16832;AC=118;NS=8437;AC_Hom=0;AC_Het=118;AC_Hemi=0;MAF=0.00699301;HWE=1;NFAM=117
15	24394751	24395266	15	24450633	24450931	125608	20.89	+	-	BND	LOW	125608_1	N	N[15:24450922[	125608_2	N	]15:24394761]N	SVTYPE=BND;POS=24394761;STRANDS=+-:4;IMPRECISE;CIPOS=-10,505;CIEND=-288,10;CIPOS95=-1,171;CIEND95=-144,1;MATEID=125608_2;EVENT=125608;SU=4;PE=4;SR=0;ALG=PROD;AF=5.941e-05;NSAMP=1;MSQ=20.89;AN=16832;AC=1;NS=8437;AC_Hom=0;AC_Het=1;AC_Hemi=0;MAF=5.92628e-05;HWE=1;NFAM=1	SVTYPE=BND;POS=24450922;STRANDS=+-:4;IMPRECISE;CIPOS=-288,10;CIEND=-10,505;CIPOS95=-144,1;CIEND95=-1,171;MATEID=125608_1;EVENT=125608;SECONDARY;SU=4;PE=4;SR=0;ALG=PROD;AF=5.941e-05;NSAMP=1;MSQ=20.89;AN=16832;AC=1;NS=8437;AC_Hom=0;AC_Het=1;AC_Hemi=0;MAF=5.92628e-05;HWE=1;NFAM=1
15	24396539	24396840	15	24401598	24401761	125609	6374.16	+	-	BND	LOW	125609_1	N	N[15:24401751[	125609_2	N	]15:24396552]N	SVTYPE=BND;POS=24396552;STRANDS=+-:187;IMPRECISE;CIPOS=-13,288;CIEND=-152,11;CIPOS95=-13,13;CIEND95=-5,5;MATEID=125609_2;EVENT=125609;SU=187;PE=187;SR=0;ALG=PROD;AF=0.001604;NSAMP=27;MSQ=235.91;AN=16832;AC=27;NS=8437;AC_Hom=0;AC_Het=27;AC_Hemi=0;MAF=0.00160009;HWE=1;NFAM=26	SVTYPE=BND;POS=24401751;STRANDS=+-:187;IMPRECISE;CIPOS=-152,11;CIEND=-13,288;CIPOS95=-5,5;CIEND95=-13,13;MATEID=125609_1;EVENT=125609;SECONDARY;SU=187;PE=187;SR=0;ALG=PROD;AF=0.001604;NSAMP=27;MSQ=235.91;AN=16832;AC=27;NS=8437;AC_Hom=0;AC_Het=27;AC_Hemi=0;MAF=0.00160009;HWE=1;NFAM=26
15	24404004	24404157	15	24479073	24479341	263430	185.7	-	+	BND	LOW	263430_1	N	]15:24479103]N	263430_2	N	N[15:24404128[	SVTYPE=BND;POS=24404128;STRANDS=-+:22;IMPRECISE;CIPOS=-123,30;CIEND=-30,238;CIPOS95=-21,21;CIEND95=-30,36;MATEID=263430_2;EVENT=263430;SU=22;PE=22;SR=0;ALG=PROD;AF=0.0003565;NSAMP=6;MSQ=30.69;AN=16832;AC=6;NS=8437;AC_Hom=0;AC_Het=6;AC_Hemi=0;MAF=0.000355577;HWE=1;NFAM=1	SVTYPE=BND;POS=24479103;STRANDS=-+:22;IMPRECISE;CIPOS=-30,238;CIEND=-123,30;CIPOS95=-30,36;CIEND95=-21,21;MATEID=263430_1;EVENT=263430;SECONDARY;SU=22;PE=22;SR=0;ALG=PROD;AF=0.0003565;NSAMP=6;MSQ=30.69;AN=16832;AC=6;NS=8437;AC_Hom=0;AC_Het=6;AC_Hemi=0;MAF=0.000355577;HWE=1;NFAM=1
15	24404033	24404266	15	24478651	24478850	125610	448.73	+	-	BND	LOW	125610_1	N	N[15:24478835[	125610_2	N	]15:24404063]N	SVTYPE=BND;POS=24404063;STRANDS=+-:38;IMPRECISE;CIPOS=-30,203;CIEND=-183,16;CIPOS95=-13,13;CIEND95=-31,16;MATEID=125610_2;EVENT=125610;SU=38;PE=38;SR=0;ALG=PROD;AF=0.0002971;NSAMP=5;MSQ=89.74;AN=16832;AC=5;NS=8437;AC_Hom=0;AC_Het=5;AC_Hemi=0;MAF=0.000296314;HWE=1;NFAM=1	SVTYPE=BND;POS=24478835;STRANDS=+-:38;IMPRECISE;CIPOS=-183,16;CIEND=-30,203;CIPOS95=-31,16;CIEND95=-13,13;MATEID=125610_1;EVENT=125610;SECONDARY;SU=38;PE=38;SR=0;ALG=PROD;AF=0.0002971;NSAMP=5;MSQ=89.74;AN=16832;AC=5;NS=8437;AC_Hom=0;AC_Het=5;AC_Hemi=0;MAF=0.000296314;HWE=1;NFAM=1
15	24405060	24405450	15	24479638	24479997	125611	20.89	+	-	BND	LOW	125611_1	N	N[15:24479988[	125611_2	N	]15:24405070]N	SVTYPE=BND;POS=24405070;STRANDS=+-:4;IMPRECISE;CIPOS=-10,380;CIEND=-349,10;CIPOS95=-2,116;CIEND95=-134,1;MATEID=125611_2;EVENT=125611;SU=4;PE=4;SR=0;ALG=PROD;AF=5.941e-05;NSAMP=1;MSQ=20.89;AN=16832;AC=1;NS=8437;AC_Hom=0;AC_Het=1;AC_Hemi=0;MAF=5.92628e-05;HWE=1;NFAM=1	SVTYPE=BND;POS=24479988;STRANDS=+-:4;IMPRECISE;CIPOS=-349,10;CIEND=-10,380;CIPOS95=-134,1;CIEND95=-2,116;MATEID=125611_1;EVENT=125611;SECONDARY;SU=4;PE=4;SR=0;ALG=PROD;AF=5.941e-05;NSAMP=1;MSQ=20.89;AN=16832;AC=1;NS=8437;AC_Hom=0;AC_Het=1;AC_Hemi=0;MAF=5.92628e-05;HWE=1;NFAM=1
15	24406274	24406414	15	24623222	24623553	263431	72.61	-	+	BND	LOW	263431_1	N	]15:24623232]N	263431_2	N	N[15:24406405[	SVTYPE=BND;POS=24406405;STRANDS=-+:8;IMPRECISE;CIPOS=-130,10;CIEND=-10,321;CIPOS95=-56,2;CIEND95=-2,82;MATEID=263431_2;EVENT=263431;SU=8;PE=8;SR=0;ALG=PROD;AF=5.941e-05;NSAMP=1;MSQ=71.66;AN=16832;AC=1;NS=8437;AC_Hom=0;AC_Het=1;AC_Hemi=0;MAF=5.92628e-05;HWE=1;NFAM=1	SVTYPE=BND;POS=24623232;STRANDS=-+:8;IMPRECISE;CIPOS=-10,321;CIEND=-130,10;CIPOS95=-2,82;CIEND95=-56,2;MATEID=263431_1;EVENT=263431;SECONDARY;SU=8;PE=8;SR=0;ALG=PROD;AF=5.941e-05;NSAMP=1;MSQ=71.66;AN=16832;AC=1;NS=8437;AC_Hom=0;AC_Het=1;AC_Hemi=0;MAF=5.92628e-05;HWE=1;NFAM=1
15	24407898	24408045	15	24483136	24483400	263432	120.78	-	+	BND	LOW	263432_1	N	]15:24483146]N	263432_2	N	N[15:24408036[	SVTYPE=BND;POS=24408036;STRANDS=-+:13;IMPRECISE;CIPOS=-137,10;CIEND=-10,254;CIPOS95=-68,2;CIEND95=-2,87;MATEID=263432_2;EVENT=263432;SU=13;PE=13;SR=0;ALG=PROD;AF=5.941e-05;NSAMP=1;MSQ=119.19;AN=16832;AC=1;NS=8437;AC_Hom=0;AC_Het=1;AC_Hemi=0;MAF=5.92628e-05;HWE=1;NFAM=1	SVTYPE=BND;POS=24483146;STRANDS=-+:13;IMPRECISE;CIPOS=-10,254;CIEND=-137,10;CIPOS95=-2,87;CIEND95=-68,2;MATEID=263432_1;EVENT=263432;SECONDARY;SU=13;PE=13;SR=0;ALG=PROD;AF=5.941e-05;NSAMP=1;MSQ=119.19;AN=16832;AC=1;NS=8437;AC_Hom=0;AC_Het=1;AC_Hemi=0;MAF=5.92628e-05;HWE=1;NFAM=1
15	24408500	24408619	15	24484092	24484408	263434	28884.1	-	+	BND	LOW	263434_1	N	]15:24484142]N	263434_2	N	N[15:24408571[	SVTYPE=BND;POS=24408571;STRANDS=-+:5;IMPRECISE;CIPOS=-70,49;CIEND=-50,266;CIPOS95=-16,16;CIEND95=-50,93;MATEID=263434_2;EVENT=263434;SU=5;PE=5;SR=0;ALG=PROD;AF=0.06321;NSAMP=1050;MSQ=26.96;AN=16834;AC=1064;NS=8438;AC_Hom=28;AC_Het=1041;AC_Hemi=0;MAF=0.0633444;HWE=9.92171e-05;NFAM=979	SVTYPE=BND;POS=24484142;STRANDS=-+:5;IMPRECISE;CIPOS=-50,266;CIEND=-70,49;CIPOS95=-50,93;CIEND95=-16,16;MATEID=263434_1;EVENT=263434;SECONDARY;SU=5;PE=5;SR=0;ALG=PROD;AF=0.06321;NSAMP=1050;MSQ=26.96;AN=16834;AC=1064;NS=8438;AC_Hom=28;AC_Het=1041;AC_Hemi=0;MAF=0.0633444;HWE=9.92171e-05;NFAM=979
15	24408694	24409088	15	24483575	24483892	125612	322.52	+	-	DEL	PASS	125612	N	<DEL>	.	.	.	SVTYPE=DEL;POS=24408730;SVLEN=-75132;END=24483862;STRANDS=+-:17;IMPRECISE;CIPOS=-36,358;CIEND=-287,30;CIPOS95=-36,106;CIEND95=-143,30;SU=17;PE=17;SR=0;ALG=SUM;AF=0.0001188;NSAMP=2;MSQ=160.21;AN=16834;AC=2;NS=8438;AC_Hom=0;AC_Het=2;AC_Hemi=0;MAF=0.000118511;HWE=1;NFAM=2	.
15	24408862	24409688	15	24796734	24797397	125614	454.11	+	-	BND	LOW	125614_1	N	N[15:24797046[	125614_2	N	]15:24408939]N	SVTYPE=BND;POS=24408939;STRANDS=+-:32;IMPRECISE;CIPOS=-77,749;CIEND=-311,352;CIPOS95=-77,352;CIEND95=-294,294;MATEID=125614_2;EVENT=125614;SU=32;PE=32;SR=0;ALG=SUM;AF=0.0004158;NSAMP=7;MSQ=64.8;AN=16834;AC=7;NS=8438;AC_Hom=0;AC_Het=7;AC_Hemi=0;MAF=0.00041479;HWE=1;NFAM=7	SVTYPE=BND;POS=24797046;STRANDS=+-:32;IMPRECISE;CIPOS=-311,352;CIEND=-77,749;CIPOS95=-294,294;CIEND95=-77,352;MATEID=125614_1;EVENT=125614;SECONDARY;SU=32;PE=32;SR=0;ALG=SUM;AF=0.0004158;NSAMP=7;MSQ=64.8;AN=16834;AC=7;NS=8438;AC_Hom=0;AC_Het=7;AC_Hemi=0;MAF=0.00041479;HWE=1;NFAM=7
15	24408977	24409191	15	24797493	24797762	263436	112847.0	-	+	BND	LOW	263436_1	N	]15:24797564]N	263436_2	N	N[15:24409142[	SVTYPE=BND;POS=24409142;STRANDS=-+:31;IMPRECISE;CIPOS=-164,50;CIEND=-71,198;CIPOS95=-61,50;CIEND95=-71,80;MATEID=263436_2;EVENT=263436;SU=31;PE=31;SR=0;ALG=SUM;AF=0.2045;NSAMP=3199;MSQ=34.83;AN=16834;AC=3442;NS=8438;AC_Hom=486;AC_Het=2966;AC_Hemi=0;MAF=0.204551;HWE=3.30849e-14;NFAM=2813	SVTYPE=BND;POS=24797564;STRANDS=-+:31;IMPRECISE;CIPOS=-71,198;CIEND=-164,50;CIPOS95=-71,80;CIEND95=-61,50;MATEID=263436_1;EVENT=263436;SECONDARY;SU=31;PE=31;SR=0;ALG=SUM;AF=0.2045;NSAMP=3199;MSQ=34.83;AN=16834;AC=3442;NS=8438;AC_Hom=486;AC_Het=2966;AC_Hemi=0;MAF=0.204551;HWE=3.30849e-14;NFAM=2813
15	24409036	24409100	15	24797343	24797364	263435	102730.0	-	+	BND	LOW	263435_1	N	]15:24797350]N	263435_2	N	N[15:24409094[	SVTYPE=BND;POS=24409094;STRANDS=-+:12012;IMPRECISE;CIPOS=-57,7;CIEND=-7,14;CIPOS95=0,0;CIEND95=-1,1;MATEID=263435_2;EVENT=263435;SU=12012;PE=12012;SR=0;ALG=PROD;AF=0.1918;NSAMP=3061;MSQ=33.14;AN=16834;AC=3229;NS=8438;AC_Hom=336;AC_Het=2902;AC_Hemi=0;MAF=0.19187;HWE=3.89223e-26;NFAM=2694	SVTYPE=BND;POS=24797350;STRANDS=-+:12012;IMPRECISE;CIPOS=-7,14;CIEND=-57,7;CIPOS95=-1,1;CIEND95=0,0;MATEID=263435_1;EVENT=263435;SECONDARY;SU=12012;PE=12012;SR=0;ALG=PROD;AF=0.1918;NSAMP=3061;MSQ=33.14;AN=16834;AC=3229;NS=8438;AC_Hom=336;AC_Het=2902;AC_Hemi=0;MAF=0.19187;HWE=3.89223e-26;NFAM=2694
15	24409038	24409140	15	24484246	24484311	263433	36552.8	-	+	BND	LOW	263433_1	N	]15:24484254]N	263433_2	N	N[15:24409136[	SVTYPE=BND;POS=24409136;STRANDS=-+:4322;IMPRECISE;CIPOS=-97,5;CIEND=-8,57;CIPOS95=-1,1;CIEND95=0,0;MATEID=263433_2;EVENT=263433;SU=4322;PE=4322;SR=0;ALG=PROD;AF=0.07633;NSAMP=1263;MSQ=28.46;AN=16834;AC=1285;NS=8438;AC_Hom=44;AC_Het=1245;AC_Hemi=0;MAF=0.0763807;HWE=6.34553e-06;NFAM=1141	SVTYPE=BND;POS=24484254;STRANDS=-+:4322;IMPRECISE;CIPOS=-8,57;CIEND=-97,5;CIPOS95=0,0;CIEND95=-1,1;MATEID=263433_1;EVENT=263433;SECONDARY;SU=4322;PE=4322;SR=0;ALG=PROD;AF=0.07633;NSAMP=1263;MSQ=28.46;AN=16834;AC=1285;NS=8438;AC_Hom=44;AC_Het=1245;AC_Hemi=0;MAF=0.0763807;HWE=6.34553e-06;NFAM=1141
15	24409379	24409526	15	24484338	24484374	125613	14797.2	+	-	BND	LOW	125613_1	N	N[15:24484366[	125613_2	N	]15:24409399]N	SVTYPE=BND;POS=24409399;STRANDS=+-:1522;IMPRECISE;CIPOS=-20,127;CIEND=-27,9;CIPOS95=-5,5;CIEND95=-1,1;MATEID=125613_2;EVENT=125613;SU=1522;PE=1522;SR=0;ALG=PROD;AF=0.02044;NSAMP=344;MSQ=42.21;AN=16832;AC=344;NS=8437;AC_Hom=0;AC_Het=346;AC_Hemi=0;MAF=0.0205049;HWE=0.0524234;NFAM=313	SVTYPE=BND;POS=24484366;STRANDS=+-:1522;IMPRECISE;CIPOS=-27,9;CIEND=-20,127;CIPOS95=-1,1;CIEND95=-5,5;MATEID=125613_1;EVENT=125613;SECONDARY;SU=1522;PE=1522;SR=0;ALG=PROD;AF=0.02044;NSAMP=344;MSQ=42.21;AN=16832;AC=344;NS=8437;AC_Hom=0;AC_Het=346;AC_Hemi=0;MAF=0.0205049;HWE=0.0524234;NFAM=313
15	24409433	24409650	15	24484741	24485158	263437	175.85	-	+	BND	LOW	263437_1	N	]15:24484771]N	263437_2	N	N[15:24409621[	SVTYPE=BND;POS=24409621;STRANDS=-+:13;IMPRECISE;CIPOS=-187,30;CIEND=-30,387;CIPOS95=-49,30;CIEND95=-30,113;MATEID=263437_2;EVENT=263437;SU=13;PE=13;SR=0;ALG=PROD;AF=0.0002376;NSAMP=3;MSQ=56.99;AN=16832;AC=4;NS=8437;AC_Hom=2;AC_Het=2;AC_Hemi=0;MAF=0.000237051;HWE=0.000355587;NFAM=3	SVTYPE=BND;POS=24484771;STRANDS=-+:13;IMPRECISE;CIPOS=-30,387;CIEND=-187,30;CIPOS95=-30,113;CIEND95=-49,30;MATEID=263437_1;EVENT=263437;SECONDARY;SU=13;PE=13;SR=0;ALG=PROD;AF=0.0002376;NSAMP=3;MSQ=56.99;AN=16832;AC=4;NS=8437;AC_Hom=2;AC_Het=2;AC_Hemi=0;MAF=0.000237051;HWE=0.000355587;NFAM=3
15	24411042	24411284	15	24799436	24799843	263451	739.61	-	+	BND	LOW	263451_1	N	]15:24799471]N	263451_2	N	N[15:24411260[	SVTYPE=BND;POS=24411260;STRANDS=-+:29;IMPRECISE;CIPOS=-217,25;CIEND=-35,372;CIPOS95=-45,25;CIEND95=-35,52;MATEID=263451_2;EVENT=263451;SU=29;PE=29;SR=0;ALG=PROD;AF=0.003564;NSAMP=60;MSQ=9.33;AN=16834;AC=60;NS=8438;AC_Hom=0;AC_Het=60;AC_Hemi=0;MAF=0.00355534;HWE=1;NFAM=56	SVTYPE=BND;POS=24799471;STRANDS=-+:29;IMPRECISE;CIPOS=-35,372;CIEND=-217,25;CIPOS95=-35,52;CIEND95=-45,25;MATEID=263451_1;EVENT=263451;SECONDARY;SU=29;PE=29;SR=0;ALG=PROD;AF=0.003564;NSAMP=60;MSQ=9.33;AN=16834;AC=60;NS=8438;AC_Hom=0;AC_Het=60;AC_Hemi=0;MAF=0.00355534;HWE=1;NFAM=56
15	24411430	24411695	15	24626852	24627042	125617	83.66	+	-	BND	LOW	125617_1	N	N[15:24627033[	125617_2	N	]15:24411440]N	SVTYPE=BND;POS=24411440;STRANDS=+-:10;IMPRECISE;CIPOS=-10,255;CIEND=-180,10;CIPOS95=-2,47;CIEND95=-101,1;MATEID=125617_2;EVENT=125617;SU=10;PE=10;SR=0;ALG=PROD;AF=5.941e-05;NSAMP=1;MSQ=83.59;AN=16832;AC=1;NS=8437;AC_Hom=0;AC_Het=1;AC_Hemi=0;MAF=5.92628e-05;HWE=1;NFAM=1	SVTYPE=BND;POS=24627033;STRANDS=+-:10;IMPRECISE;CIPOS=-180,10;CIEND=-10,255;CIPOS95=-101,1;CIEND95=-2,47;MATEID=125617_1;EVENT=125617;SECONDARY;SU=10;PE=10;SR=0;ALG=PROD;AF=5.941e-05;NSAMP=1;MSQ=83.59;AN=16832;AC=1;NS=8437;AC_Hom=0;AC_Het=1;AC_Hemi=0;MAF=5.92628e-05;HWE=1;NFAM=1
15	24411433	24411643	15	24799204	24799397	125622	80502.9	+	-	BND	LOW	125622_1	N	N[15:24799348[	125622_2	N	]15:24411482]N	SVTYPE=BND;POS=24411482;STRANDS=+-:4;IMPRECISE;CIPOS=-49,161;CIEND=-143,50;CIPOS95=-49,73;CIEND95=-38,38;MATEID=125622_2;EVENT=125622;SU=4;PE=4;SR=0;ALG=PROD;AF=0.07984;NSAMP=1344;MSQ=59.33;RETAINED;AN=16834;AC=1344;NS=8438;AC_Hom=0;AC_Het=1349;AC_Hemi=0;MAF=0.079936;HWE=7.49685e-26;NFAM=1214	SVTYPE=BND;POS=24799348;STRANDS=+-:4;IMPRECISE;CIPOS=-143,50;CIEND=-49,161;CIPOS95=-38,38;CIEND95=-49,73;MATEID=125622_1;EVENT=125622;SECONDARY;SU=4;PE=4;SR=0;ALG=PROD;AF=0.07984;NSAMP=1344;MSQ=59.33;RETAINED;AN=16834;AC=1344;NS=8438;AC_Hom=0;AC_Het=1349;AC_Hemi=0;MAF=0.079936;HWE=7.49685e-26;NFAM=1214
15	24411475	24411672	15	24627226	24627578	263445	55.07	-	+	BND	LOW	263445_1	N	]15:24627236]N	263445_2	N	N[15:24411663[	SVTYPE=BND;POS=24411663;STRANDS=-+:6;IMPRECISE;CIPOS=-187,10;CIEND=-10,342;CIPOS95=-87,2;CIEND95=-2,90;MATEID=263445_2;EVENT=263445;SU=6;PE=6;SR=0;ALG=PROD;AF=0.0001188;NSAMP=2;MSQ=27.07;AN=16832;AC=2;NS=8437;AC_Hom=0;AC_Het=2;AC_Hemi=0;MAF=0.000118526;HWE=1;NFAM=2	SVTYPE=BND;POS=24627236;STRANDS=-+:6;IMPRECISE;CIPOS=-10,342;CIEND=-187,10;CIPOS95=-2,90;CIEND95=-87,2;MATEID=263445_1;EVENT=263445;SECONDARY;SU=6;PE=6;SR=0;ALG=PROD;AF=0.0001188;NSAMP=2;MSQ=27.07;AN=16832;AC=2;NS=8437;AC_Hom=0;AC_Het=2;AC_Hemi=0;MAF=0.000118526;HWE=1;NFAM=2
15	24411550	24412726	15	24487052	24488216	263438	63965.2	-	+	BND	LOW	263438_1	N	]15:24487616]N	263438_2	N	N[15:24412160[	SVTYPE=BND;POS=24412160;STRANDS=-+:1666;IMPRECISE;CIPOS=-609,567;CIEND=-564,600;CIPOS95=-470,470;CIEND95=-388,388;MATEID=263438_2;EVENT=263438;SU=1666;PE=1666;SR=0;ALG=SUM;AF=0.1286;NSAMP=2079;MSQ=30.23;RETAINED;AN=16832;AC=2165;NS=8437;AC_Hom=172;AC_Het=2001;AC_Hemi=0;MAF=0.128778;HWE=4.77912e-08;NFAM=1784	SVTYPE=BND;POS=24487616;STRANDS=-+:1666;IMPRECISE;CIPOS=-564,600;CIEND=-609,567;CIPOS95=-388,388;CIEND95=-470,470;MATEID=263438_1;EVENT=263438;SECONDARY;SU=1666;PE=1666;SR=0;ALG=SUM;AF=0.1286;NSAMP=2079;MSQ=30.23;RETAINED;AN=16832;AC=2165;NS=8437;AC_Hom=172;AC_Het=2001;AC_Hemi=0;MAF=0.128778;HWE=4.77912e-08;NFAM=1784
15	24411818	24412489	15	24486568	24487074	125616	2492.24	+	-	BND	LOW	125616_1	N	N[15:24487021[	125616_2	N	]15:24412369]N	SVTYPE=BND;POS=24412369;STRANDS=+-:58;IMPRECISE;CIPOS=-551,120;CIEND=-452,54;CIPOS95=-468,120;CIEND95=-195,54;MATEID=125616_2;EVENT=125616;SU=58;PE=58;SR=0;ALG=SUM;AF=0.004931;NSAMP=83;MSQ=29.08;AN=16832;AC=83;NS=8437;AC_Hom=0;AC_Het=83;AC_Hemi=0;MAF=0.00491881;HWE=1;NFAM=78	SVTYPE=BND;POS=24487021;STRANDS=+-:58;IMPRECISE;CIPOS=-452,54;CIEND=-551,120;CIPOS95=-195,54;CIEND95=-468,120;MATEID=125616_1;EVENT=125616;SECONDARY;SU=58;PE=58;SR=0;ALG=SUM;AF=0.004931;NSAMP=83;MSQ=29.08;AN=16832;AC=83;NS=8437;AC_Hom=0;AC_Het=83;AC_Hemi=0;MAF=0.00491881;HWE=1;NFAM=78
15	24412091	24412771	15	24800645	24801449	263452	28008.6	-	+	BND	LOW	263452_1	N	]15:24800799]N	263452_2	N	N[15:24412646[	SVTYPE=BND;POS=24412646;STRANDS=-+:672;IMPRECISE;CIPOS=-554,126;CIEND=-154,650;CIPOS95=-148,126;CIEND95=-124,124;MATEID=263452_2;EVENT=263452;SU=672;PE=672;SR=0;ALG=SUM;AF=0.07752;NSAMP=1303;MSQ=20.83;AN=16834;AC=1305;NS=8438;AC_Hom=4;AC_Het=1303;AC_Hemi=0;MAF=0.0774473;HWE=4.24579e-21;NFAM=1178	SVTYPE=BND;POS=24800799;STRANDS=-+:672;IMPRECISE;CIPOS=-154,650;CIEND=-554,126;CIPOS95=-124,124;CIEND95=-148,126;MATEID=263452_1;EVENT=263452;SECONDARY;SU=672;PE=672;SR=0;ALG=SUM;AF=0.07752;NSAMP=1303;MSQ=20.83;AN=16834;AC=1305;NS=8438;AC_Hom=4;AC_Het=1303;AC_Hemi=0;MAF=0.0774473;HWE=4.24579e-21;NFAM=1178
15	24412369	24412676	15	24487189	24487342	125615	1097.71	+	-	BND	LOW	125615_1	N	N[15:24487326[	125615_2	N	]15:24412399]N	SVTYPE=BND;POS=24412399;STRANDS=+-:177;IMPRECISE;CIPOS=-30,277;CIEND=-136,17;CIPOS95=-17,17;CIEND95=-7,7;MATEID=125615_2;EVENT=125615;SU=177;PE=177;SR=0;ALG=PROD;AF=0.002436;NSAMP=41;MSQ=26.22;AN=16832;AC=41;NS=8437;AC_Hom=0;AC_Het=41;AC_Hemi=0;MAF=0.00242977;HWE=1;NFAM=33	SVTYPE=BND;POS=24487326;STRANDS=+-:177;IMPRECISE;CIPOS=-136,17;CIEND=-30,277;CIPOS95=-7,7;CIEND95=-17,17;MATEID=125615_1;EVENT=125615;SECONDARY;SU=177;PE=177;SR=0;ALG=PROD;AF=0.002436;NSAMP=41;MSQ=26.22;AN=16832;AC=41;NS=8437;AC_Hom=0;AC_Het=41;AC_Hemi=0;MAF=0.00242977;HWE=1;NFAM=33
15	24412469	24412661	15	24628398	24628695	263449	25244.5	-	+	BND	LOW	263449_1	N	]15:24628529]N	263449_2	N	N[15:24412618[	SVTYPE=BND;POS=24412618;STRANDS=-+:29;IMPRECISE;CIPOS=-148,44;CIEND=-131,166;CIPOS95=-76,44;CIEND95=-85,85;MATEID=263449_2;EVENT=263449;SU=29;PE=29;SR=0;ALG=SUM;AF=0.06018;NSAMP=1006;MSQ=24.16;AN=16832;AC=1013;NS=8437;AC_Hom=14;AC_Het=1008;AC_Hemi=0;MAF=0.0605666;HWE=1.44395e-07;NFAM=943	SVTYPE=BND;POS=24628529;STRANDS=-+:29;IMPRECISE;CIPOS=-131,166;CIEND=-148,44;CIPOS95=-85,85;CIEND95=-76,44;MATEID=263449_1;EVENT=263449;SECONDARY;SU=29;PE=29;SR=0;ALG=SUM;AF=0.06018;NSAMP=1006;MSQ=24.16;AN=16832;AC=1013;NS=8437;AC_Hom=14;AC_Het=1008;AC_Hemi=0;MAF=0.0605666;HWE=1.44395e-07;NFAM=943
15	24412496	24413312	15	24627719	24628362	125618	13850.7	+	-	BND	LOW	125618_1	N	N[15:24628248[	125618_2	N	]15:24412684]N	SVTYPE=BND;POS=24412684;STRANDS=+-:1542;IMPRECISE;CIPOS=-188,628;CIEND=-528,115;CIPOS95=-119,119;CIEND95=-129,115;MATEID=125618_2;EVENT=125618;SU=1542;PE=1542;SR=0;ALG=SUM;AF=0.02062;NSAMP=347;MSQ=39.22;RETAINED;AN=16832;AC=347;NS=8437;AC_Hom=0;AC_Het=349;AC_Hemi=0;MAF=0.0206827;HWE=0.0531509;NFAM=340	SVTYPE=BND;POS=24628248;STRANDS=+-:1542;IMPRECISE;CIPOS=-528,115;CIEND=-188,628;CIPOS95=-129,115;CIEND95=-119,119;MATEID=125618_1;EVENT=125618;SECONDARY;SU=1542;PE=1542;SR=0;ALG=SUM;AF=0.02062;NSAMP=347;MSQ=39.22;RETAINED;AN=16832;AC=347;NS=8437;AC_Hom=0;AC_Het=349;AC_Hemi=0;MAF=0.0206827;HWE=0.0531509;NFAM=340
15	24412765	24413367	15	24628995	24629239	263448	97607.7	-	+	BND	LOW	263448_1	N	]15:24629070]N	263448_2	N	N[15:24413036[	SVTYPE=BND;POS=24413036;STRANDS=-+:82;IMPRECISE;CIPOS=-270,332;CIEND=-75,169;CIPOS95=-250,250;CIEND95=-75,98;MATEID=263448_2;EVENT=263448;SU=82;PE=82;SR=0;ALG=SUM;AF=0.1462;NSAMP=2429;MSQ=39.64;RETAINED;AN=16832;AC=2460;NS=8437;AC_Hom=62;AC_Het=2408;AC_Hemi=0;MAF=0.146379;HWE=0;NFAM=2117	SVTYPE=BND;POS=24629070;STRANDS=-+:82;IMPRECISE;CIPOS=-75,169;CIEND=-270,332;CIPOS95=-75,98;CIEND95=-250,250;MATEID=263448_1;EVENT=263448;SECONDARY;SU=82;PE=82;SR=0;ALG=SUM;AF=0.1462;NSAMP=2429;MSQ=39.64;RETAINED;AN=16832;AC=2460;NS=8437;AC_Hom=62;AC_Het=2408;AC_Hemi=0;MAF=0.146379;HWE=0;NFAM=2117
15	24412833	24412994	15	24628527	24628792	263447	24024.8	-	+	BND	LOW	263447_1	N	]15:24628537]N	263447_2	N	N[15:24412983[	SVTYPE=BND;POS=24412983;STRANDS=-+:465;IMPRECISE;CIPOS=-149,12;CIEND=-10,255;CIPOS95=-2,2;CIEND95=-10,10;MATEID=263447_2;EVENT=263447;SU=465;PE=465;SR=0;ALG=PROD;AF=0.05602;NSAMP=939;MSQ=24.66;AN=16832;AC=943;NS=8437;AC_Hom=8;AC_Het=942;AC_Hemi=0;MAF=0.0562996;HWE=3.02639e-08;NFAM=881	SVTYPE=BND;POS=24628537;STRANDS=-+:465;IMPRECISE;CIPOS=-10,255;CIEND=-149,12;CIPOS95=-10,10;CIEND95=-2,2;MATEID=263447_1;EVENT=263447;SECONDARY;SU=465;PE=465;SR=0;ALG=PROD;AF=0.05602;NSAMP=939;MSQ=24.66;AN=16832;AC=943;NS=8437;AC_Hom=8;AC_Het=942;AC_Hemi=0;MAF=0.0562996;HWE=3.02639e-08;NFAM=881
15	24412966	24413093	15	24800934	24801068	125623	15595.2	+	-	BND	LOW	125623_1	N	N[15:24801059[	125623_2	N	]15:24412976]N	SVTYPE=BND;POS=24412976;STRANDS=+-:1458;IMPRECISE;CIPOS=-10,117;CIEND=-124,10;CIPOS95=-1,1;CIEND95=0,0;MATEID=125623_2;EVENT=125623;SU=1458;PE=1458;SR=0;ALG=PROD;AF=0.02002;NSAMP=337;MSQ=45.66;AN=16834;AC=337;NS=8438;AC_Hom=0;AC_Het=338;AC_Hemi=0;MAF=0.0200284;HWE=0.0517465;NFAM=336	SVTYPE=BND;POS=24801059;STRANDS=+-:1458;IMPRECISE;CIPOS=-124,10;CIEND=-10,117;CIPOS95=0,0;CIEND95=-1,1;MATEID=125623_1;EVENT=125623;SECONDARY;SU=1458;PE=1458;SR=0;ALG=PROD;AF=0.02002;NSAMP=337;MSQ=45.66;AN=16834;AC=337;NS=8438;AC_Hom=0;AC_Het=338;AC_Hemi=0;MAF=0.0200284;HWE=0.0517465;NFAM=336
15	24413738	24414012	15	24488610	24488819	125624	4080.74	+	-	BND	LOW	125624_1	N	N[15:24488810[	125624_2	N	]15:24413754]N	SVTYPE=BND;POS=24413754;STRANDS=+-:392;IMPRECISE;CIPOS=-16,258;CIEND=-199,10;CIPOS95=-11,11;CIEND95=-7,7;MATEID=125624_2;EVENT=125624;SU=392;PE=392;SR=0;ALG=PROD;AF=0.007842;NSAMP=132;MSQ=30.13;AN=16832;AC=132;NS=8437;AC_Hom=0;AC_Het=132;AC_Hemi=0;MAF=0.00782269;HWE=1;NFAM=130	SVTYPE=BND;POS=24488810;STRANDS=+-:392;IMPRECISE;CIPOS=-199,10;CIEND=-16,258;CIPOS95=-7,7;CIEND95=-11,11;MATEID=125624_1;EVENT=125624;SECONDARY;SU=392;PE=392;SR=0;ALG=PROD;AF=0.007842;NSAMP=132;MSQ=30.13;AN=16832;AC=132;NS=8437;AC_Hom=0;AC_Het=132;AC_Hemi=0;MAF=0.00782269;HWE=1;NFAM=130
15	24414184	24414331	15	24489603	24489818	263453	2561.25	-	+	BND	LOW	263453_1	N	]15:24489633]N	263453_2	N	N[15:24414302[	SVTYPE=BND;POS=24414302;STRANDS=-+:21;IMPRECISE;CIPOS=-117,30;CIEND=-30,185;CIPOS95=-13,13;CIEND95=-12,12;MATEID=263453_2;EVENT=263453;SU=21;PE=21;SR=0;ALG=PROD;AF=0.009802;NSAMP=165;MSQ=13.55;AN=16834;AC=165;NS=8438;AC_Hom=0;AC_Het=166;AC_Hemi=0;MAF=0.00983645;HWE=1;NFAM=157	SVTYPE=BND;POS=24489633;STRANDS=-+:21;IMPRECISE;CIPOS=-30,185;CIEND=-117,30;CIPOS95=-12,12;CIEND95=-13,13;MATEID=263453_1;EVENT=263453;SECONDARY;SU=21;PE=21;SR=0;ALG=PROD;AF=0.009802;NSAMP=165;MSQ=13.55;AN=16834;AC=165;NS=8438;AC_Hom=0;AC_Het=166;AC_Hemi=0;MAF=0.00983645;HWE=1;NFAM=157
15	24414368	24414805	15	24629587	24629911	125628	109.32	+	-	BND	LOW	125628_1	N	N[15:24629902[	125628_2	N	]15:24414378]N	SVTYPE=BND;POS=24414378;STRANDS=+-:4;IMPRECISE;CIPOS=-10,427;CIEND=-314,10;CIPOS95=-2,136;CIEND95=-161,1;MATEID=125628_2;EVENT=125628;SU=4;PE=4;SR=0;ALG=PROD;AF=0.0001188;NSAMP=2;MSQ=53.82;AN=16832;AC=2;NS=8437;AC_Hom=0;AC_Het=2;AC_Hemi=0;MAF=0.000118526;HWE=1;NFAM=2	SVTYPE=BND;POS=24629902;STRANDS=+-:4;IMPRECISE;CIPOS=-314,10;CIEND=-10,427;CIPOS95=-161,1;CIEND95=-2,136;MATEID=125628_1;EVENT=125628;SECONDARY;SU=4;PE=4;SR=0;ALG=PROD;AF=0.0001188;NSAMP=2;MSQ=53.82;AN=16832;AC=2;NS=8437;AC_Hom=0;AC_Het=2;AC_Hemi=0;MAF=0.000118526;HWE=1;NFAM=2
15	24414429	24414720	15	24587787	24587929	125627	155.61	+	-	BND	LOW	125627_1	N	N[15:24587920[	125627_2	N	]15:24414439]N	SVTYPE=BND;POS=24414439;STRANDS=+-:10;IMPRECISE;CIPOS=-10,281;CIEND=-132,10;CIPOS95=0,55;CIEND95=-53,3;MATEID=125627_2;EVENT=125627;SU=10;PE=10;SR=0;ALG=PROD;AF=0.0001188;NSAMP=2;MSQ=76.53;AN=16834;AC=2;NS=8438;AC_Hom=0;AC_Het=2;AC_Hemi=0;MAF=0.000118511;HWE=1;NFAM=2	SVTYPE=BND;POS=24587920;STRANDS=+-:10;IMPRECISE;CIPOS=-132,10;CIEND=-10,281;CIPOS95=-53,3;CIEND95=0,55;MATEID=125627_1;EVENT=125627;SECONDARY;SU=10;PE=10;SR=0;ALG=PROD;AF=0.0001188;NSAMP=2;MSQ=76.53;AN=16834;AC=2;NS=8438;AC_Hom=0;AC_Het=2;AC_Hemi=0;MAF=0.000118511;HWE=1;NFAM=2
15	24414688	24415036	15	24489370	24489510	125626	620.18	+	-	BND	LOW	125626_1	N	N[15:24489481[	125626_2	N	]15:24414717]N	SVTYPE=BND;POS=24414717;STRANDS=+-:5;IMPRECISE;CIPOS=-29,319;CIEND=-110,30;CIPOS95=-29,119;CIEND95=-33,30;MATEID=125626_2;EVENT=125626;SU=5;PE=5;SR=0;ALG=PROD;AF=0.001545;NSAMP=26;MSQ=22.98;RETAINED;AN=16832;AC=26;NS=8437;AC_Hom=0;AC_Het=26;AC_Hemi=0;MAF=0.00154083;HWE=1;NFAM=26	SVTYPE=BND;POS=24489481;STRANDS=+-:5;IMPRECISE;CIPOS=-110,30;CIEND=-29,319;CIPOS95=-33,30;CIEND95=-29,119;MATEID=125626_1;EVENT=125626;SECONDARY;SU=5;PE=5;SR=0;ALG=PROD;AF=0.001545;NSAMP=26;MSQ=22.98;RETAINED;AN=16832;AC=26;NS=8437;AC_Hom=0;AC_Het=26;AC_Hemi=0;MAF=0.00154083;HWE=1;NFAM=26
15	24414912	24415206	15	24630745	24631245	263454	41.99	-	+	BND	LOW	263454_1	N	]15:24630755]N	263454_2	N	N[15:24415197[	SVTYPE=BND;POS=24415197;STRANDS=-+:4;IMPRECISE;CIPOS=-284,10;CIEND=-10,490;CIPOS95=-134,2;CIEND95=-1,148;MATEID=263454_2;EVENT=263454;SU=4;PE=4;SR=0;ALG=PROD;AF=5.941e-05;NSAMP=1;MSQ=39.47;AN=16832;AC=1;NS=8437;AC_Hom=0;AC_Het=1;AC_Hemi=0;MAF=5.92628e-05;HWE=1;NFAM=1	SVTYPE=BND;POS=24630755;STRANDS=-+:4;IMPRECISE;CIPOS=-10,490;CIEND=-284,10;CIPOS95=-1,148;CIEND95=-134,2;MATEID=263454_1;EVENT=263454;SECONDARY;SU=4;PE=4;SR=0;ALG=PROD;AF=5.941e-05;NSAMP=1;MSQ=39.47;AN=16832;AC=1;NS=8437;AC_Hom=0;AC_Het=1;AC_Hemi=0;MAF=5.92628e-05;HWE=1;NFAM=1
15	24417014	24417579	15	24492378	24493019	263455	7479.07	-	+	BND	LOW	263455_1	N	]15:24492663]N	263455_2	N	N[15:24417515[	SVTYPE=BND;POS=24417515;STRANDS=-+:109;IMPRECISE;CIPOS=-500,65;CIEND=-285,356;CIPOS95=-185,65;CIEND95=-166,166;MATEID=263455_2;EVENT=263455;SU=109;PE=109;SR=0;ALG=SUM;AF=0.02471;NSAMP=412;MSQ=17.02;RETAINED;AN=16834;AC=416;NS=8438;AC_Hom=8;AC_Het=409;AC_Hemi=0;MAF=0.0247096;HWE=0.820581;NFAM=367	SVTYPE=BND;POS=24492663;STRANDS=-+:109;IMPRECISE;CIPOS=-285,356;CIEND=-500,65;CIPOS95=-166,166;CIEND95=-185,65;MATEID=263455_1;EVENT=263455;SECONDARY;SU=109;PE=109;SR=0;ALG=SUM;AF=0.02471;NSAMP=412;MSQ=17.02;RETAINED;AN=16834;AC=416;NS=8438;AC_Hom=8;AC_Het=409;AC_Hemi=0;MAF=0.0247096;HWE=0.820581;NFAM=367
15	24418378	24419184	15	24634305	24635135	263457	1621.28	-	+	BND	LOW	263457_1	N	]15:24634410]N	263457_2	N	N[15:24418766[	SVTYPE=BND;POS=24418766;STRANDS=-+:156;IMPRECISE;CIPOS=-387,419;CIEND=-105,725;CIPOS95=-218,218;CIEND95=-105,296;MATEID=263457_2;EVENT=263457;SU=156;PE=156;SR=0;ALG=SUM;AF=0.003149;NSAMP=51;MSQ=31.47;RETAINED;AN=16832;AC=53;NS=8437;AC_Hom=4;AC_Het=49;AC_Hemi=0;MAF=0.00314093;HWE=0.00294597;NFAM=45	SVTYPE=BND;POS=24634410;STRANDS=-+:156;IMPRECISE;CIPOS=-105,725;CIEND=-387,419;CIPOS95=-105,296;CIEND95=-218,218;MATEID=263457_1;EVENT=263457;SECONDARY;SU=156;PE=156;SR=0;ALG=SUM;AF=0.003149;NSAMP=51;MSQ=31.47;RETAINED;AN=16832;AC=53;NS=8437;AC_Hom=4;AC_Het=49;AC_Hemi=0;MAF=0.00314093;HWE=0.00294597;NFAM=45
15	24418390	24418903	15	24807118	24807485	263460	416.9	-	+	BND	LOW	263460_1	N	]15:24807128]N	263460_2	N	N[15:24418894[	SVTYPE=BND;POS=24418894;STRANDS=-+:5;IMPRECISE;CIPOS=-503,10;CIEND=-10,357;CIPOS95=-177,1;CIEND95=-2,93;MATEID=263460_2;EVENT=263460;SU=5;PE=5;SR=0;ALG=PROD;AF=0.001604;NSAMP=27;MSQ=14.08;AN=16834;AC=27;NS=8438;AC_Hom=0;AC_Het=27;AC_Hemi=0;MAF=0.00159991;HWE=1;NFAM=27	SVTYPE=BND;POS=24807128;STRANDS=-+:5;IMPRECISE;CIPOS=-10,357;CIEND=-503,10;CIPOS95=-2,93;CIEND95=-177,1;MATEID=263460_1;EVENT=263460;SECONDARY;SU=5;PE=5;SR=0;ALG=PROD;AF=0.001604;NSAMP=27;MSQ=14.08;AN=16834;AC=27;NS=8438;AC_Hom=0;AC_Het=27;AC_Hemi=0;MAF=0.00159991;HWE=1;NFAM=27
15	24418520	24419534	15	24633759	24634686	125629	2404.75	+	-	BND	LOW	125629_1	N	N[15:24634281[	125629_2	N	]15:24418845]N	SVTYPE=BND;POS=24418845;STRANDS=+-:150;IMPRECISE;CIPOS=-325,689;CIEND=-521,406;CIPOS95=-247,247;CIEND95=-268,268;MATEID=125629_2;EVENT=125629;SU=150;PE=150;SR=0;ALG=SUM;AF=0.001842;NSAMP=31;MSQ=77.13;RETAINED;AN=16834;AC=31;NS=8438;AC_Hom=0;AC_Het=31;AC_Hemi=0;MAF=0.00183693;HWE=1;NFAM=31	SVTYPE=BND;POS=24634281;STRANDS=+-:150;IMPRECISE;CIPOS=-521,406;CIEND=-325,689;CIPOS95=-268,268;CIEND95=-247,247;MATEID=125629_1;EVENT=125629;SECONDARY;SU=150;PE=150;SR=0;ALG=SUM;AF=0.001842;NSAMP=31;MSQ=77.13;RETAINED;AN=16834;AC=31;NS=8438;AC_Hom=0;AC_Het=31;AC_Hemi=0;MAF=0.00183693;HWE=1;NFAM=31
15	24419149	24419363	15	24807556	24807926	263461	41.01	-	+	BND	LOW	263461_1	N	]15:24807566]N	263461_2	N	N[15:24419354[	SVTYPE=BND;POS=24419354;STRANDS=-+:6;IMPRECISE;CIPOS=-204,10;CIEND=-10,360;CIPOS95=-103,2;CIEND95=-1,130;MATEID=263461_2;EVENT=263461;SU=6;PE=6;SR=0;ALG=PROD;AF=0.0001188;NSAMP=2;MSQ=19.45;AN=16834;AC=2;NS=8438;AC_Hom=0;AC_Het=2;AC_Hemi=0;MAF=0.000118511;HWE=1;NFAM=2	SVTYPE=BND;POS=24807566;STRANDS=-+:6;IMPRECISE;CIPOS=-10,360;CIEND=-204,10;CIPOS95=-1,130;CIEND95=-103,2;MATEID=263461_1;EVENT=263461;SECONDARY;SU=6;PE=6;SR=0;ALG=PROD;AF=0.0001188;NSAMP=2;MSQ=19.45;AN=16834;AC=2;NS=8438;AC_Hom=0;AC_Het=2;AC_Hemi=0;MAF=0.000118511;HWE=1;NFAM=2
15	24419500	24419928	15	24634832	24635051	125632	179.07	+	-	BND	LOW	125632_1	N	N[15:24635022[	125632_2	N	]15:24419530]N	SVTYPE=BND;POS=24419530;STRANDS=+-:10;IMPRECISE;CIPOS=-30,398;CIEND=-189,30;CIPOS95=-30,100;CIEND95=-45,30;MATEID=125632_2;EVENT=125632;SU=10;PE=10;SR=0;ALG=PROD;AF=0.000297;NSAMP=5;MSQ=35.05;AN=16834;AC=5;NS=8438;AC_Hom=0;AC_Het=5;AC_Hemi=0;MAF=0.000296279;HWE=1;NFAM=5	SVTYPE=BND;POS=24635022;STRANDS=+-:10;IMPRECISE;CIPOS=-189,30;CIEND=-30,398;CIPOS95=-45,30;CIEND95=-30,100;MATEID=125632_1;EVENT=125632;SECONDARY;SU=10;PE=10;SR=0;ALG=PROD;AF=0.000297;NSAMP=5;MSQ=35.05;AN=16834;AC=5;NS=8438;AC_Hom=0;AC_Het=5;AC_Hemi=0;MAF=0.000296279;HWE=1;NFAM=5
15	24419533	24419917	15	24807478	24807682	125635	63.12	+	-	BND	LOW	125635_1	N	N[15:24807673[	125635_2	N	]15:24419543]N	SVTYPE=BND;POS=24419543;STRANDS=+-:5;IMPRECISE;CIPOS=-10,374;CIEND=-194,10;CIPOS95=0,113;CIEND95=-90,2;MATEID=125635_2;EVENT=125635;SU=5;PE=5;SR=0;ALG=PROD;AF=5.94e-05;NSAMP=1;MSQ=62.87;RETAINED;AN=16834;AC=1;NS=8438;AC_Hom=0;AC_Het=1;AC_Hemi=0;MAF=5.92557e-05;HWE=1;NFAM=1	SVTYPE=BND;POS=24807673;STRANDS=+-:5;IMPRECISE;CIPOS=-194,10;CIEND=-10,374;CIPOS95=-90,2;CIEND95=0,113;MATEID=125635_1;EVENT=125635;SECONDARY;SU=5;PE=5;SR=0;ALG=PROD;AF=5.94e-05;NSAMP=1;MSQ=62.87;RETAINED;AN=16834;AC=1;NS=8438;AC_Hom=0;AC_Het=1;AC_Hemi=0;MAF=5.92557e-05;HWE=1;NFAM=1
15	24419882	24420337	15	24635266	24635597	125633	414.58	+	-	BND	LOW	125633_1	N	N[15:24635418[	125633_2	N	]15:24419912]N	SVTYPE=BND;POS=24419912;STRANDS=+-:21;IMPRECISE;CIPOS=-30,425;CIEND=-151,180;CIPOS95=-30,129;CIEND95=-144,144;MATEID=125633_2;EVENT=125633;SU=21;PE=21;SR=0;ALG=SUM;AF=0.0001188;NSAMP=2;MSQ=206.77;AN=16834;AC=2;NS=8438;AC_Hom=0;AC_Het=2;AC_Hemi=0;MAF=0.000118511;HWE=1;NFAM=2	SVTYPE=BND;POS=24635418;STRANDS=+-:21;IMPRECISE;CIPOS=-151,180;CIEND=-30,425;CIPOS95=-144,144;CIEND95=-30,129;MATEID=125633_1;EVENT=125633;SECONDARY;SU=21;PE=21;SR=0;ALG=SUM;AF=0.0001188;NSAMP=2;MSQ=206.77;AN=16834;AC=2;NS=8438;AC_Hom=0;AC_Het=2;AC_Hemi=0;MAF=0.000118511;HWE=1;NFAM=2
15	24420057	24420449	15	24808030	24808237	125636	44.77	+	-	DEL	PASS	125636	N	<DEL>	.	.	.	SVTYPE=DEL;POS=24420067;SVLEN=-388160;END=24808227;STRANDS=+-:6;IMPRECISE;CIPOS=-10,382;CIEND=-197,10;CIPOS95=-1,125;CIEND95=-92,2;SU=6;PE=6;SR=0;ALG=PROD;AF=5.94e-05;NSAMP=1;MSQ=44.77;AN=16834;AC=1;NS=8438;AC_Hom=0;AC_Het=1;AC_Hemi=0;MAF=5.92557e-05;HWE=1;NFAM=1	.
15	24420822	24420960	15	24636716	24636987	263462	38.32	-	+	BND	LOW	263462_1	N	]15:24636726]N	263462_2	N	N[15:24420951[	SVTYPE=BND;POS=24420951;STRANDS=-+:6;IMPRECISE;CIPOS=-128,10;CIEND=-10,261;CIPOS95=-56,2;CIEND95=-2,60;MATEID=263462_2;EVENT=263462;SU=6;PE=6;SR=0;ALG=PROD;AF=5.941e-05;NSAMP=1;MSQ=37.4;AN=16832;AC=1;NS=8437;AC_Hom=0;AC_Het=1;AC_Hemi=0;MAF=5.92628e-05;HWE=1;NFAM=1	SVTYPE=BND;POS=24636726;STRANDS=-+:6;IMPRECISE;CIPOS=-10,261;CIEND=-128,10;CIPOS95=-2,60;CIEND95=-56,2;MATEID=263462_1;EVENT=263462;SECONDARY;SU=6;PE=6;SR=0;ALG=PROD;AF=5.941e-05;NSAMP=1;MSQ=37.4;AN=16832;AC=1;NS=8437;AC_Hom=0;AC_Het=1;AC_Hemi=0;MAF=5.92628e-05;HWE=1;NFAM=1
15	24422424	24423740	15	24637707	24638803	125637	134635.0	+	-	BND	LOW	125637_1	N	N[15:24638257[	125637_2	N	]15:24422667]N	SVTYPE=BND;POS=24422667;STRANDS=+-:11015;IMPRECISE;CIPOS=-243,1073;CIEND=-549,547;CIPOS95=-105,105;CIEND95=-112,112;MATEID=125637_2;EVENT=125637;SU=11015;PE=11015;SR=0;ALG=SUM;AF=0.1318;NSAMP=2218;MSQ=60.1;RETAINED;AN=16832;AC=2218;NS=8437;AC_Hom=0;AC_Het=2225;AC_Hemi=0;MAF=0.13186;HWE=0;NFAM=2069	SVTYPE=BND;POS=24638257;STRANDS=+-:11015;IMPRECISE;CIPOS=-549,547;CIEND=-243,1073;CIPOS95=-112,112;CIEND95=-105,105;MATEID=125637_1;EVENT=125637;SECONDARY;SU=11015;PE=11015;SR=0;ALG=SUM;AF=0.1318;NSAMP=2218;MSQ=60.1;RETAINED;AN=16832;AC=2218;NS=8437;AC_Hom=0;AC_Het=2225;AC_Hemi=0;MAF=0.13186;HWE=0;NFAM=2069
15	24422593	24422605	15	24638529	24638566	263463	33325.1	-	+	BND	LOW	263463_1	N	]15:24638544]N	263463_2	N	N[15:24422595[	SVTYPE=BND;POS=24422595;STRANDS=-+:2954;CIPOS=-1,11;CIEND=-15,22;CIPOS95=0,0;CIEND95=0,0;MATEID=263463_2;EVENT=263463;SU=2954;PE=2954;SR=0;ALG=PROD;AF=0.08923;NSAMP=1488;MSQ=21.58;AN=16832;AC=1502;NS=8437;AC_Hom=28;AC_Het=1481;AC_Hemi=0;MAF=0.0894275;HWE=7.72645e-17;NFAM=1452	SVTYPE=BND;POS=24638544;STRANDS=-+:2954;CIPOS=-15,22;CIEND=-1,11;CIPOS95=0,0;CIEND95=0,0;MATEID=263463_1;EVENT=263463;SECONDARY;SU=2954;PE=2954;SR=0;ALG=PROD;AF=0.08923;NSAMP=1488;MSQ=21.58;AN=16832;AC=1502;NS=8437;AC_Hom=28;AC_Het=1481;AC_Hemi=0;MAF=0.0894275;HWE=7.72645e-17;NFAM=1452
15	24422791	24422950	15	24638528	24638721	263464	29884.7	-	+	BND	LOW	263464_1	N	]15:24638552]N	263464_2	N	N[15:24422939[	SVTYPE=BND;POS=24422939;STRANDS=-+:992;IMPRECISE;CIPOS=-147,12;CIEND=-24,169;CIPOS95=-3,3;CIEND95=-5,5;MATEID=263464_2;EVENT=263464;SU=992;PE=992;SR=0;ALG=PROD;AF=0.08383;NSAMP=1403;MSQ=20.45;AN=16832;AC=1411;NS=8437;AC_Hom=16;AC_Het=1402;AC_Hemi=0;MAF=0.0840346;HWE=1.49514e-18;NFAM=1367	SVTYPE=BND;POS=24638552;STRANDS=-+:992;IMPRECISE;CIPOS=-24,169;CIEND=-147,12;CIPOS95=-5,5;CIEND95=-3,3;MATEID=263464_1;EVENT=263464;SECONDARY;SU=992;PE=992;SR=0;ALG=PROD;AF=0.08383;NSAMP=1403;MSQ=20.45;AN=16832;AC=1411;NS=8437;AC_Hom=16;AC_Het=1402;AC_Hemi=0;MAF=0.0840346;HWE=1.49514e-18;NFAM=1367
15	24422794	24423050	15	24811393	24811605	125640	68.71	+	-	BND	LOW	125640_1	N	N[15:24811596[	125640_2	N	]15:24422804]N	SVTYPE=BND;POS=24422804;STRANDS=+-:8;IMPRECISE;CIPOS=-10,246;CIEND=-202,10;CIPOS95=-2,57;CIEND95=-106,1;MATEID=125640_2;EVENT=125640;SU=8;PE=8;SR=0;ALG=PROD;AF=5.94e-05;NSAMP=1;MSQ=68.69;AN=16834;AC=1;NS=8438;AC_Hom=0;AC_Het=1;AC_Hemi=0;MAF=5.92557e-05;HWE=1;NFAM=1	SVTYPE=BND;POS=24811596;STRANDS=+-:8;IMPRECISE;CIPOS=-202,10;CIEND=-10,246;CIPOS95=-106,1;CIEND95=-2,57;MATEID=125640_1;EVENT=125640;SECONDARY;SU=8;PE=8;SR=0;ALG=PROD;AF=5.94e-05;NSAMP=1;MSQ=68.69;AN=16834;AC=1;NS=8438;AC_Hom=0;AC_Het=1;AC_Hemi=0;MAF=5.92557e-05;HWE=1;NFAM=1
15	24422876	24423125	15	24811995	24812236	263465	650.68	-	+	BND	LOW	263465_1	N	]15:24812045]N	263465_2	N	N[15:24423087[	SVTYPE=BND;POS=24423087;STRANDS=-+:105;IMPRECISE;CIPOS=-210,39;CIEND=-50,191;CIPOS95=-26,26;CIEND95=-7,7;MATEID=263465_2;EVENT=263465;SU=105;PE=105;SR=0;ALG=PROD;AF=0.00101;NSAMP=17;MSQ=38.02;AN=16834;AC=17;NS=8438;AC_Hom=0;AC_Het=17;AC_Hemi=0;MAF=0.00100735;HWE=1;NFAM=15	SVTYPE=BND;POS=24812045;STRANDS=-+:105;IMPRECISE;CIPOS=-50,191;CIEND=-210,39;CIPOS95=-7,7;CIEND95=-26,26;MATEID=263465_1;EVENT=263465;SECONDARY;SU=105;PE=105;SR=0;ALG=PROD;AF=0.00101;NSAMP=17;MSQ=38.02;AN=16834;AC=17;NS=8438;AC_Hom=0;AC_Het=17;AC_Hemi=0;MAF=0.00100735;HWE=1;NFAM=15
15	24423324	24423697	15	24811955	24812151	125641	651.63	+	-	BND	LOW	125641_1	N	N[15:24812102[	125641_2	N	]15:24423351]N	SVTYPE=BND;POS=24423351;STRANDS=+-:68;IMPRECISE;CIPOS=-27,346;CIEND=-146,50;CIPOS95=-27,31;CIEND95=-9,9;MATEID=125641_2;EVENT=125641;SU=68;PE=68;SR=0;ALG=PROD;AF=0.0007128;NSAMP=12;MSQ=53.59;AN=16834;AC=12;NS=8438;AC_Hom=0;AC_Het=12;AC_Hemi=0;MAF=0.000711069;HWE=1;NFAM=12	SVTYPE=BND;POS=24812102;STRANDS=+-:68;IMPRECISE;CIPOS=-146,50;CIEND=-27,346;CIPOS95=-9,9;CIEND95=-27,31;MATEID=125641_1;EVENT=125641;SECONDARY;SU=68;PE=68;SR=0;ALG=PROD;AF=0.0007128;NSAMP=12;MSQ=53.59;AN=16834;AC=12;NS=8438;AC_Hom=0;AC_Het=12;AC_Hemi=0;MAF=0.000711069;HWE=1;NFAM=12
15	24426084	24426368	15	24642294	24642664	263466	50.95	-	+	BND	LOW	263466_1	N	]15:24642304]N	263466_2	N	N[15:24426359[	SVTYPE=BND;POS=24426359;STRANDS=-+:7;IMPRECISE;CIPOS=-274,10;CIEND=-10,360;CIPOS95=-99,2;CIEND95=-1,117;MATEID=263466_2;EVENT=263466;SU=7;PE=7;SR=0;ALG=PROD;AF=5.941e-05;NSAMP=1;MSQ=49.69;AN=16832;AC=1;NS=8437;AC_Hom=0;AC_Het=1;AC_Hemi=0;MAF=5.92628e-05;HWE=1;NFAM=1	SVTYPE=BND;POS=24642304;STRANDS=-+:7;IMPRECISE;CIPOS=-10,360;CIEND=-274,10;CIPOS95=-1,117;CIEND95=-99,2;MATEID=263466_1;EVENT=263466;SECONDARY;SU=7;PE=7;SR=0;ALG=PROD;AF=5.941e-05;NSAMP=1;MSQ=49.69;AN=16832;AC=1;NS=8437;AC_Hom=0;AC_Het=1;AC_Hemi=0;MAF=5.92628e-05;HWE=1;NFAM=1
15	24427062	24427869	15	24643241	24644223	263467	1254.25	-	+	BND	LOW	263467_1	N	]15:24643697]N	263467_2	N	N[15:24427471[	SVTYPE=BND;POS=24427471;STRANDS=-+:76;IMPRECISE;CIPOS=-408,399;CIEND=-456,526;CIPOS95=-313,313;CIEND95=-359,359;MATEID=263467_2;EVENT=263467;SU=76;PE=76;SR=0;ALG=SUM;AF=0.004931;NSAMP=83;MSQ=13.36;AN=16832;AC=83;NS=8437;AC_Hom=0;AC_Het=83;AC_Hemi=0;MAF=0.00491881;HWE=1;NFAM=83	SVTYPE=BND;POS=24643697;STRANDS=-+:76;IMPRECISE;CIPOS=-456,526;CIEND=-408,399;CIPOS95=-359,359;CIEND95=-313,313;MATEID=263467_1;EVENT=263467;SECONDARY;SU=76;PE=76;SR=0;ALG=SUM;AF=0.004931;NSAMP=83;MSQ=13.36;AN=16832;AC=83;NS=8437;AC_Hom=0;AC_Het=83;AC_Hemi=0;MAF=0.00491881;HWE=1;NFAM=83
15	24427141	24427525	15	24816268	24816794	263468	254.79	-	+	BND	LOW	263468_1	N	]15:24816298]N	263468_2	N	N[15:24427496[	SVTYPE=BND;POS=24427496;STRANDS=-+:8;IMPRECISE;CIPOS=-354,30;CIEND=-30,496;CIPOS95=-139,30;CIEND95=-30,135;MATEID=263468_2;EVENT=263468;SU=8;PE=8;SR=0;ALG=PROD;AF=0.001188;NSAMP=20;MSQ=8.27;AN=16834;AC=20;NS=8438;AC_Hom=0;AC_Het=20;AC_Hemi=0;MAF=0.00118511;HWE=1;NFAM=20	SVTYPE=BND;POS=24816298;STRANDS=-+:8;IMPRECISE;CIPOS=-30,496;CIEND=-354,30;CIPOS95=-30,135;CIEND95=-139,30;MATEID=263468_1;EVENT=263468;SECONDARY;SU=8;PE=8;SR=0;ALG=PROD;AF=0.001188;NSAMP=20;MSQ=8.27;AN=16834;AC=20;NS=8438;AC_Hom=0;AC_Het=20;AC_Hemi=0;MAF=0.00118511;HWE=1;NFAM=20
15	24427643	24427912	15	24643288	24643538	125642	1169.3	+	-	BND	LOW	125642_1	N	N[15:24643528[	125642_2	N	]15:24427685]N	SVTYPE=BND;POS=24427685;STRANDS=+-:131;IMPRECISE;CIPOS=-42,227;CIEND=-239,11;CIPOS95=-7,7;CIEND95=-44,11;MATEID=125642_2;EVENT=125642;SU=131;PE=131;SR=0;ALG=PROD;AF=0.001901;NSAMP=32;MSQ=35.73;AN=16832;AC=32;NS=8437;AC_Hom=0;AC_Het=32;AC_Hemi=0;MAF=0.00189641;HWE=1;NFAM=32	SVTYPE=BND;POS=24643528;STRANDS=+-:131;IMPRECISE;CIPOS=-239,11;CIEND=-42,227;CIPOS95=-44,11;CIEND95=-7,7;MATEID=125642_1;EVENT=125642;SECONDARY;SU=131;PE=131;SR=0;ALG=PROD;AF=0.001901;NSAMP=32;MSQ=35.73;AN=16832;AC=32;NS=8437;AC_Hom=0;AC_Het=32;AC_Hemi=0;MAF=0.00189641;HWE=1;NFAM=32
15	24427685	24428073	15	24816277	24816570	125643	542.32	+	-	BND	LOW	125643_1	N	N[15:24816536[	125643_2	N	]15:24427711]N	SVTYPE=BND;POS=24427711;STRANDS=+-:17;IMPRECISE;CIPOS=-26,362;CIEND=-258,35;CIPOS95=-26,77;CIEND95=-74,35;MATEID=125643_2;EVENT=125643;SU=17;PE=17;SR=0;ALG=PROD;AF=0.0008911;NSAMP=15;MSQ=35.26;AN=16834;AC=15;NS=8438;AC_Hom=0;AC_Het=15;AC_Hemi=0;MAF=0.000888836;HWE=1;NFAM=15	SVTYPE=BND;POS=24816536;STRANDS=+-:17;IMPRECISE;CIPOS=-258,35;CIEND=-26,362;CIPOS95=-74,35;CIEND95=-26,77;MATEID=125643_1;EVENT=125643;SECONDARY;SU=17;PE=17;SR=0;ALG=PROD;AF=0.0008911;NSAMP=15;MSQ=35.26;AN=16834;AC=15;NS=8438;AC_Hom=0;AC_Het=15;AC_Hemi=0;MAF=0.000888836;HWE=1;NFAM=15
15	24428977	24429193	15	24818147	24818557	263469	57.14	-	+	BND	LOW	263469_1	N	]15:24818157]N	263469_2	N	N[15:24429184[	SVTYPE=BND;POS=24429184;STRANDS=-+:6;IMPRECISE;CIPOS=-206,10;CIEND=-10,400;CIPOS95=-95,2;CIEND95=-1,117;MATEID=263469_2;EVENT=263469;SU=6;PE=6;SR=0;ALG=PROD;AF=0.0001188;NSAMP=2;MSQ=27.7;AN=16834;AC=2;NS=8438;AC_Hom=0;AC_Het=2;AC_Hemi=0;MAF=0.000118511;HWE=1;NFAM=2	SVTYPE=BND;POS=24818157;STRANDS=-+:6;IMPRECISE;CIPOS=-10,400;CIEND=-206,10;CIPOS95=-1,117;CIEND95=-95,2;MATEID=263469_1;EVENT=263469;SECONDARY;SU=6;PE=6;SR=0;ALG=PROD;AF=0.0001188;NSAMP=2;MSQ=27.7;AN=16834;AC=2;NS=8438;AC_Hom=0;AC_Het=2;AC_Hemi=0;MAF=0.000118511;HWE=1;NFAM=2
15	24429043	24429368	15	24817692	24817913	125644	104.58	+	-	BND	LOW	125644_1	N	N[15:24817904[	125644_2	N	]15:24429053]N	SVTYPE=BND;POS=24429053;STRANDS=+-:5;IMPRECISE;CIPOS=-10,315;CIEND=-211,10;CIPOS95=-2,86;CIEND95=-98,2;MATEID=125644_2;EVENT=125644;SU=5;PE=5;SR=0;ALG=PROD;AF=0.0001782;NSAMP=3;MSQ=34.86;AN=16834;AC=3;NS=8438;AC_Hom=0;AC_Het=3;AC_Hemi=0;MAF=0.000177767;HWE=1;NFAM=3	SVTYPE=BND;POS=24817904;STRANDS=+-:5;IMPRECISE;CIPOS=-211,10;CIEND=-10,315;CIPOS95=-98,2;CIEND95=-2,86;MATEID=125644_1;EVENT=125644;SECONDARY;SU=5;PE=5;SR=0;ALG=PROD;AF=0.0001782;NSAMP=3;MSQ=34.86;AN=16834;AC=3;NS=8438;AC_Hom=0;AC_Het=3;AC_Hemi=0;MAF=0.000177767;HWE=1;NFAM=3
15	24431206	24431587	15	24592828	24593226	263470	389.43	-	+	BND	LOW	263470_1	N	]15:24592887]N	263470_2	N	N[15:24431537[	SVTYPE=BND;POS=24431537;STRANDS=-+:22;IMPRECISE;CIPOS=-330,51;CIEND=-59,339;CIPOS95=-108,51;CIEND95=-53,53;MATEID=263470_2;EVENT=263470;SU=22;PE=22;SR=0;ALG=PROD;AF=0.001247;NSAMP=21;MSQ=17.91;AN=16834;AC=21;NS=8438;AC_Hom=0;AC_Het=21;AC_Hemi=0;MAF=0.00124437;HWE=1;NFAM=20	SVTYPE=BND;POS=24592887;STRANDS=-+:22;IMPRECISE;CIPOS=-59,339;CIEND=-330,51;CIPOS95=-53,53;CIEND95=-108,51;MATEID=263470_1;EVENT=263470;SECONDARY;SU=22;PE=22;SR=0;ALG=PROD;AF=0.001247;NSAMP=21;MSQ=17.91;AN=16834;AC=21;NS=8438;AC_Hom=0;AC_Het=21;AC_Hemi=0;MAF=0.00124437;HWE=1;NFAM=20
15	24431726	24432131	15	24592861	24593080	125645	436.9	+	-	BND	LOW	125645_1	N	N[15:24593031[	125645_2	N	]15:24431764]N	SVTYPE=BND;POS=24431764;STRANDS=+-:36;IMPRECISE;CIPOS=-38,367;CIEND=-169,50;CIPOS95=-38,52;CIEND95=-17,17;MATEID=125645_2;EVENT=125645;SU=36;PE=36;SR=0;ALG=PROD;AF=0.0004752;NSAMP=8;MSQ=53.97;AN=16834;AC=8;NS=8438;AC_Hom=0;AC_Het=8;AC_Hemi=0;MAF=0.000474046;HWE=1;NFAM=6	SVTYPE=BND;POS=24593031;STRANDS=+-:36;IMPRECISE;CIPOS=-169,50;CIEND=-38,367;CIPOS95=-17,17;CIEND95=-38,52;MATEID=125645_1;EVENT=125645;SECONDARY;SU=36;PE=36;SR=0;ALG=PROD;AF=0.0004752;NSAMP=8;MSQ=53.97;AN=16834;AC=8;NS=8438;AC_Hom=0;AC_Het=8;AC_Hemi=0;MAF=0.000474046;HWE=1;NFAM=6
15	24433713	24434037	15	24649977	24650346	263471	17.61	-	+	BND	LOW	263471_1	N	]15:24649987]N	263471_2	N	N[15:24434028[	SVTYPE=BND;POS=24434028;STRANDS=-+:4;IMPRECISE;CIPOS=-314,10;CIEND=-10,359;CIPOS95=-151,1;CIEND95=-2,95;MATEID=263471_2;EVENT=263471;SU=4;PE=4;SR=0;ALG=PROD;AF=5.941e-05;NSAMP=1;MSQ=15.27;AN=16832;AC=1;NS=8437;AC_Hom=0;AC_Het=1;AC_Hemi=0;MAF=5.92628e-05;HWE=1;NFAM=1	SVTYPE=BND;POS=24649987;STRANDS=-+:4;IMPRECISE;CIPOS=-10,359;CIEND=-314,10;CIPOS95=-2,95;CIEND95=-151,1;MATEID=263471_1;EVENT=263471;SECONDARY;SU=4;PE=4;SR=0;ALG=PROD;AF=5.941e-05;NSAMP=1;MSQ=15.27;AN=16832;AC=1;NS=8437;AC_Hom=0;AC_Het=1;AC_Hemi=0;MAF=5.92628e-05;HWE=1;NFAM=1
15	24442207	24442509	15	24541246	24541689	263472	243.19	-	+	BND	LOW	263472_1	N	]15:24541296]N	263472_2	N	N[15:24442460[	SVTYPE=BND;POS=24442460;STRANDS=-+:24;IMPRECISE;CIPOS=-252,50;CIEND=-50,393;CIPOS95=-66,50;CIEND95=-50,53;MATEID=263472_2;EVENT=263472;SU=24;PE=24;SR=0;ALG=PROD;AF=0.0006535;NSAMP=11;MSQ=21.46;AN=16832;AC=11;NS=8437;AC_Hom=0;AC_Het=11;AC_Hemi=0;MAF=0.00065189;HWE=1;NFAM=11	SVTYPE=BND;POS=24541296;STRANDS=-+:24;IMPRECISE;CIPOS=-50,393;CIEND=-252,50;CIPOS95=-50,53;CIEND95=-66,50;MATEID=263472_1;EVENT=263472;SECONDARY;SU=24;PE=24;SR=0;ALG=PROD;AF=0.0006535;NSAMP=11;MSQ=21.46;AN=16832;AC=11;NS=8437;AC_Hom=0;AC_Het=11;AC_Hemi=0;MAF=0.00065189;HWE=1;NFAM=11
15	24447192	24447289	15	24754871	24755147	263474	21177.9	-	+	BND	LOW	263474_1	N	]15:24754884]N	263474_2	N	N[15:24447250[	SVTYPE=BND;POS=24447250;STRANDS=-+:791;IMPRECISE;CIPOS=-57,40;CIEND=-13,263;CIPOS95=-2,2;CIEND95=-13,19;MATEID=263474_2;EVENT=263474;SU=791;PE=791;SR=0;ALG=PROD;AF=0.05037;NSAMP=826;MSQ=25.12;AN=16834;AC=848;NS=8438;AC_Hom=44;AC_Het=805;AC_Hemi=0;MAF=0.0503081;HWE=0.820078;NFAM=712	SVTYPE=BND;POS=24754884;STRANDS=-+:791;IMPRECISE;CIPOS=-13,263;CIEND=-57,40;CIPOS95=-13,19;CIEND95=-2,2;MATEID=263474_1;EVENT=263474;SECONDARY;SU=791;PE=791;SR=0;ALG=PROD;AF=0.05037;NSAMP=826;MSQ=25.12;AN=16834;AC=848;NS=8438;AC_Hom=44;AC_Het=805;AC_Hemi=0;MAF=0.0503081;HWE=0.820078;NFAM=712
15	24447212	24447343	15	24754510	24754695	125647	20100.8	+	-	BND	LOW	125647_1	N	N[15:24754680[	125647_2	N	]15:24447225]N	SVTYPE=BND;POS=24447225;STRANDS=+-:1096;IMPRECISE;CIPOS=-13,118;CIEND=-169,16;CIPOS95=-2,2;CIEND95=-6,6;MATEID=125647_2;EVENT=125647;SU=1096;PE=1096;SR=0;ALG=PROD;AF=0.02519;NSAMP=424;MSQ=47;AN=16834;AC=424;NS=8438;AC_Hom=0;AC_Het=424;AC_Hemi=0;MAF=0.0251244;HWE=0.00685036;NFAM=372	SVTYPE=BND;POS=24754680;STRANDS=+-:1096;IMPRECISE;CIPOS=-169,16;CIEND=-13,118;CIPOS95=-6,6;CIEND95=-2,2;MATEID=125647_1;EVENT=125647;SECONDARY;SU=1096;PE=1096;SR=0;ALG=PROD;AF=0.02519;NSAMP=424;MSQ=47;AN=16834;AC=424;NS=8438;AC_Hom=0;AC_Het=424;AC_Hemi=0;MAF=0.0251244;HWE=0.00685036;NFAM=372
15	24447345	24447362	15	24448435	24448455	125646	15996.0	+	-	BND	PASS	125646_1	N	N[15:24448446[	125646_2	N	]15:24447352]N	SVTYPE=BND;POS=24447352;STRANDS=+-:349;CIPOS=-7,10;CIEND=-10,10;CIPOS95=0,0;CIEND95=0,0;MATEID=125646_2;EVENT=125646;SU=349;PE=264;SR=85;ALG=PROD;AF=0.003386;NSAMP=57;MSQ=280.6;AN=16834;AC=57;NS=8438;AC_Hom=0;AC_Het=57;AC_Hemi=0;MAF=0.00337758;HWE=1;NFAM=54	SVTYPE=BND;POS=24448446;STRANDS=+-:349;CIPOS=-10,10;CIEND=-7,10;CIPOS95=0,0;CIEND95=0,0;MATEID=125646_1;EVENT=125646;SECONDARY;SU=349;PE=264;SR=85;ALG=PROD;AF=0.003386;NSAMP=57;MSQ=280.6;AN=16834;AC=57;NS=8438;AC_Hom=0;AC_Het=57;AC_Hemi=0;MAF=0.00337758;HWE=1;NFAM=54
15	24447351	24447362	15	24448591	24448602	263473	10291.8	-	+	BND	LOW	263473_1	N	]15:24448596]N	263473_2	N	N[15:24447357[	SVTYPE=BND;POS=24447357;STRANDS=-+:897;CIPOS=-5,6;CIEND=-5,6;CIPOS95=0,0;CIEND95=0,0;MATEID=263473_2;EVENT=263473;SU=897;PE=323;SR=574;ALG=PROD;AF=0.004337;NSAMP=58;MSQ=177.43;AN=16832;AC=73;NS=8437;AC_Hom=30;AC_Het=43;AC_Hemi=0;MAF=0.00432618;HWE=6.49934e-28;NFAM=55	SVTYPE=BND;POS=24448596;STRANDS=-+:897;CIPOS=-5,6;CIEND=-5,6;CIPOS95=0,0;CIEND95=0,0;MATEID=263473_1;EVENT=263473;SECONDARY;SU=897;PE=323;SR=574;ALG=PROD;AF=0.004337;NSAMP=58;MSQ=177.43;AN=16832;AC=73;NS=8437;AC_Hom=30;AC_Het=43;AC_Hemi=0;MAF=0.00432618;HWE=6.49934e-28;NFAM=55
15	24454646	24454822	15	24761693	24761727	263476	56286.5	-	+	BND	LOW	263476_1	N	]15:24761702]N	263476_2	N	N[15:24454790[	SVTYPE=BND;POS=24454790;STRANDS=-+:5530;IMPRECISE;CIPOS=-143,33;CIEND=-9,25;CIPOS95=-6,6;CIEND95=-1,1;MATEID=263476_2;EVENT=263476;SU=5530;PE=5530;SR=0;ALG=PROD;AF=0.08685;NSAMP=1381;MSQ=40.14;AN=16834;AC=1462;NS=8438;AC_Hom=166;AC_Het=1307;AC_Hemi=0;MAF=0.0872837;HWE=0.01366;NFAM=1229	SVTYPE=BND;POS=24761702;STRANDS=-+:5530;IMPRECISE;CIPOS=-9,25;CIEND=-143,33;CIPOS95=-1,1;CIEND95=-6,6;MATEID=263476_1;EVENT=263476;SECONDARY;SU=5530;PE=5530;SR=0;ALG=PROD;AF=0.08685;NSAMP=1381;MSQ=40.14;AN=16834;AC=1462;NS=8438;AC_Hom=166;AC_Het=1307;AC_Hemi=0;MAF=0.0872837;HWE=0.01366;NFAM=1229
15	24454728	24455004	15	24554771	24555206	263475	53.13	-	+	BND	LOW	263475_1	N	]15:24554781]N	263475_2	N	N[15:24454995[	SVTYPE=BND;POS=24454995;STRANDS=-+:6;IMPRECISE;CIPOS=-266,10;CIEND=-10,425;CIPOS95=-108,2;CIEND95=-1,118;MATEID=263475_2;EVENT=263475;SU=6;PE=6;SR=0;ALG=PROD;AF=0.0001188;NSAMP=2;MSQ=25.46;AN=16832;AC=2;NS=8437;AC_Hom=0;AC_Het=2;AC_Hemi=0;MAF=0.000118526;HWE=1;NFAM=2	SVTYPE=BND;POS=24554781;STRANDS=-+:6;IMPRECISE;CIPOS=-10,425;CIEND=-266,10;CIPOS95=-1,118;CIEND95=-108,2;MATEID=263475_1;EVENT=263475;SECONDARY;SU=6;PE=6;SR=0;ALG=PROD;AF=0.0001188;NSAMP=2;MSQ=25.46;AN=16832;AC=2;NS=8437;AC_Hom=0;AC_Het=2;AC_Hemi=0;MAF=0.000118526;HWE=1;NFAM=2
15	24455009	24455288	15	24554494	24554779	125648	155.88	+	-	BND	LOW	125648_1	N	N[15:24554748[	125648_2	N	]15:24455039]N	SVTYPE=BND;POS=24455039;STRANDS=+-:21;IMPRECISE;CIPOS=-30,249;CIEND=-253,32;CIPOS95=-30,42;CIEND95=-78,32;MATEID=125648_2;EVENT=125648;SU=21;PE=21;SR=0;ALG=PROD;AF=0.0002971;NSAMP=5;MSQ=31.17;AN=16832;AC=5;NS=8437;AC_Hom=0;AC_Het=5;AC_Hemi=0;MAF=0.000296314;HWE=1;NFAM=5	SVTYPE=BND;POS=24554748;STRANDS=+-:21;IMPRECISE;CIPOS=-253,32;CIEND=-30,249;CIPOS95=-78,32;CIEND95=-30,42;MATEID=125648_1;EVENT=125648;SECONDARY;SU=21;PE=21;SR=0;ALG=PROD;AF=0.0002971;NSAMP=5;MSQ=31.17;AN=16832;AC=5;NS=8437;AC_Hom=0;AC_Het=5;AC_Hemi=0;MAF=0.000296314;HWE=1;NFAM=5
15	24455051	24455181	15	24761722	24761834	125650	20534.4	+	-	BND	LOW	125650_1	N	N[15:24761821[	125650_2	N	]15:24455059]N	SVTYPE=BND;POS=24455059;STRANDS=+-:2164;IMPRECISE;CIPOS=-8,122;CIEND=-98,14;CIPOS95=-2,2;CIEND95=-1,1;MATEID=125650_2;EVENT=125650;SU=2164;PE=2164;SR=0;ALG=PROD;AF=0.02537;NSAMP=427;MSQ=47.42;AN=16834;AC=427;NS=8438;AC_Hom=0;AC_Het=430;AC_Hemi=0;MAF=0.02548;HWE=0.00693168;NFAM=393	SVTYPE=BND;POS=24761821;STRANDS=+-:2164;IMPRECISE;CIPOS=-98,14;CIEND=-8,122;CIPOS95=-1,1;CIEND95=-2,2;MATEID=125650_1;EVENT=125650;SECONDARY;SU=2164;PE=2164;SR=0;ALG=PROD;AF=0.02537;NSAMP=427;MSQ=47.42;AN=16834;AC=427;NS=8438;AC_Hom=0;AC_Het=430;AC_Hemi=0;MAF=0.02548;HWE=0.00693168;NFAM=393
15	24455403	24455457	15	24641040	24641095	125649	641.1	+	-	DEL	PASS	125649	N	<DEL>	.	.	.	SVTYPE=DEL;POS=24455428;SVLEN=-185642;END=24641070;STRANDS=+-:18;IMPRECISE;CIPOS=-25,29;CIEND=-30,25;CIPOS95=-1,1;CIEND95=-1,1;SU=18;PE=15;SR=3;ALG=PROD;AF=0.0001188;NSAMP=2;MSQ=320.55;AN=16832;AC=2;NS=8437;AC_Hom=0;AC_Het=2;AC_Hemi=0;MAF=0.000118526;HWE=1;NFAM=2	.
15	24455888	24456213	15	24762498	24762698	125651	478.85	+	-	BND	LOW	125651_1	N	N[15:24762669[	125651_2	N	]15:24455913]N	SVTYPE=BND;POS=24455913;STRANDS=+-:39;IMPRECISE;CIPOS=-25,300;CIEND=-170,30;CIPOS95=-25,32;CIEND95=-25,25;MATEID=125651_2;EVENT=125651;SU=39;PE=39;SR=0;ALG=PROD;AF=0.0003564;NSAMP=6;MSQ=79.81;AN=16834;AC=6;NS=8438;AC_Hom=0;AC_Het=6;AC_Hemi=0;MAF=0.000355534;HWE=1;NFAM=6	SVTYPE=BND;POS=24762669;STRANDS=+-:39;IMPRECISE;CIPOS=-170,30;CIEND=-25,300;CIPOS95=-25,25;CIEND95=-25,32;MATEID=125651_1;EVENT=125651;SECONDARY;SU=39;PE=39;SR=0;ALG=PROD;AF=0.0003564;NSAMP=6;MSQ=79.81;AN=16834;AC=6;NS=8438;AC_Hom=0;AC_Het=6;AC_Hemi=0;MAF=0.000355534;HWE=1;NFAM=6
15	24456013	24456202	15	24762998	24763367	263477	203.08	-	+	BND	LOW	263477_1	N	]15:24763013]N	263477_2	N	N[15:24456173[	SVTYPE=BND;POS=24456173;STRANDS=-+:23;IMPRECISE;CIPOS=-159,30;CIEND=-15,354;CIPOS95=-32,30;CIEND95=-15,43;MATEID=263477_2;EVENT=263477;SU=23;PE=23;SR=0;ALG=PROD;AF=0.0004158;NSAMP=7;MSQ=28.92;AN=16834;AC=7;NS=8438;AC_Hom=0;AC_Het=7;AC_Hemi=0;MAF=0.00041479;HWE=1;NFAM=7	SVTYPE=BND;POS=24763013;STRANDS=-+:23;IMPRECISE;CIPOS=-15,354;CIEND=-159,30;CIPOS95=-15,43;CIEND95=-32,30;MATEID=263477_1;EVENT=263477;SECONDARY;SU=23;PE=23;SR=0;ALG=PROD;AF=0.0004158;NSAMP=7;MSQ=28.92;AN=16834;AC=7;NS=8438;AC_Hom=0;AC_Het=7;AC_Hemi=0;MAF=0.00041479;HWE=1;NFAM=7
15	24456994	24457321	15	24556964	24557389	263478	23.55	-	+	BND	LOW	263478_1	N	]15:24556974]N	263478_2	N	N[15:24457312[	SVTYPE=BND;POS=24457312;STRANDS=-+:4;IMPRECISE;CIPOS=-317,10;CIEND=-10,415;CIPOS95=-172,1;CIEND95=-2,141;MATEID=263478_2;EVENT=263478;SU=4;PE=4;SR=0;ALG=PROD;AF=5.941e-05;NSAMP=1;MSQ=22.06;AN=16832;AC=1;NS=8437;AC_Hom=0;AC_Het=1;AC_Hemi=0;MAF=5.92628e-05;HWE=1;NFAM=1	SVTYPE=BND;POS=24556974;STRANDS=-+:4;IMPRECISE;CIPOS=-10,415;CIEND=-317,10;CIPOS95=-2,141;CIEND95=-172,1;MATEID=263478_1;EVENT=263478;SECONDARY;SU=4;PE=4;SR=0;ALG=PROD;AF=5.941e-05;NSAMP=1;MSQ=22.06;AN=16832;AC=1;NS=8437;AC_Hom=0;AC_Het=1;AC_Hemi=0;MAF=5.92628e-05;HWE=1;NFAM=1
15	24457143	24457682	15	24559884	24560418	263479	1799.88	-	+	BND	LOW	263479_1	N	]15:24559894]N	263479_2	N	N[15:24457673[	SVTYPE=BND;POS=24457673;STRANDS=-+:6;IMPRECISE;CIPOS=-529,10;CIEND=-10,524;CIPOS95=-177,1;CIEND95=-1,183;MATEID=263479_2;EVENT=263479;SU=6;PE=6;SR=0;ALG=PROD;AF=0.008852;NSAMP=149;MSQ=9.85;AN=16832;AC=149;NS=8437;AC_Hom=0;AC_Het=149;AC_Hemi=0;MAF=0.00883015;HWE=1;NFAM=142	SVTYPE=BND;POS=24559894;STRANDS=-+:6;IMPRECISE;CIPOS=-10,524;CIEND=-529,10;CIPOS95=-1,183;CIEND95=-177,1;MATEID=263479_1;EVENT=263479;SECONDARY;SU=6;PE=6;SR=0;ALG=PROD;AF=0.008852;NSAMP=149;MSQ=9.85;AN=16832;AC=149;NS=8437;AC_Hom=0;AC_Het=149;AC_Hemi=0;MAF=0.00883015;HWE=1;NFAM=142
15	24458009	24458200	15	24767598	24768003	263480	8171.23	-	+	BND	LOW	263480_1	N	]15:24767628]N	263480_2	N	N[15:24458171[	SVTYPE=BND;POS=24458171;STRANDS=-+:9;IMPRECISE;CIPOS=-161,30;CIEND=-30,375;CIPOS95=-43,30;CIEND95=-30,100;MATEID=263480_2;EVENT=263480;SU=9;PE=9;SR=0;ALG=PROD;AF=0.02584;NSAMP=433;MSQ=17.94;AN=16834;AC=435;NS=8438;AC_Hom=4;AC_Het=431;AC_Hemi=0;MAF=0.0257763;HWE=0.185583;NFAM=422	SVTYPE=BND;POS=24767628;STRANDS=-+:9;IMPRECISE;CIPOS=-30,375;CIEND=-161,30;CIPOS95=-30,100;CIEND95=-43,30;MATEID=263480_1;EVENT=263480;SECONDARY;SU=9;PE=9;SR=0;ALG=PROD;AF=0.02584;NSAMP=433;MSQ=17.94;AN=16834;AC=435;NS=8438;AC_Hom=4;AC_Het=431;AC_Hemi=0;MAF=0.0257763;HWE=0.185583;NFAM=422
15	24458217	24458410	15	24560372	24560450	125652	15110.9	+	-	BND	LOW	125652_1	N	N[15:24560432[	125652_2	N	]15:24458247]N	SVTYPE=BND;POS=24458247;STRANDS=+-:1609;IMPRECISE;CIPOS=-30,163;CIEND=-59,19;CIPOS95=-2,2;CIEND95=-1,1;MATEID=125652_2;EVENT=125652;SU=1609;PE=1609;SR=0;ALG=PROD;AF=0.02329;NSAMP=392;MSQ=37.96;AN=16832;AC=392;NS=8437;AC_Hom=0;AC_Het=393;AC_Hemi=0;MAF=0.0232903;HWE=0.0153605;NFAM=389	SVTYPE=BND;POS=24560432;STRANDS=+-:1609;IMPRECISE;CIPOS=-59,19;CIEND=-30,163;CIPOS95=-1,1;CIEND95=-2,2;MATEID=125652_1;EVENT=125652;SECONDARY;SU=1609;PE=1609;SR=0;ALG=PROD;AF=0.02329;NSAMP=392;MSQ=37.96;AN=16832;AC=392;NS=8437;AC_Hom=0;AC_Het=393;AC_Hemi=0;MAF=0.0232903;HWE=0.0153605;NFAM=389
15	24458231	24458627	15	24767416	24767566	125654	420.42	+	-	BND	LOW	125654_1	N	N[15:24767557[	125654_2	N	]15:24458241]N	SVTYPE=BND;POS=24458241;STRANDS=+-:8;IMPRECISE;CIPOS=-10,386;CIEND=-140,10;CIPOS95=-1,123;CIEND95=-58,2;MATEID=125654_2;EVENT=125654;SU=8;PE=8;SR=0;ALG=PROD;AF=0.001069;NSAMP=18;MSQ=21.32;AN=16834;AC=18;NS=8438;AC_Hom=0;AC_Het=18;AC_Hemi=0;MAF=0.0010666;HWE=1;NFAM=18	SVTYPE=BND;POS=24767557;STRANDS=+-:8;IMPRECISE;CIPOS=-140,10;CIEND=-10,386;CIPOS95=-58,2;CIEND95=-1,123;MATEID=125654_1;EVENT=125654;SECONDARY;SU=8;PE=8;SR=0;ALG=PROD;AF=0.001069;NSAMP=18;MSQ=21.32;AN=16834;AC=18;NS=8438;AC_Hom=0;AC_Het=18;AC_Hemi=0;MAF=0.0010666;HWE=1;NFAM=18
15	24458925	24459213	15	24767968	24768333	125655	252.51	+	-	BND	LOW	125655_1	N	N[15:24768304[	125655_2	N	]15:24458962]N	SVTYPE=BND;POS=24458962;STRANDS=+-:47;IMPRECISE;CIPOS=-37,251;CIEND=-335,30;CIPOS95=-27,27;CIEND95=-126,30;MATEID=125655_2;EVENT=125655;SU=47;PE=47;SR=0;ALG=PROD;AF=0.0007128;NSAMP=12;MSQ=20.59;AN=16834;AC=12;NS=8438;AC_Hom=0;AC_Het=12;AC_Hemi=0;MAF=0.000711069;HWE=1;NFAM=12	SVTYPE=BND;POS=24768304;STRANDS=+-:47;IMPRECISE;CIPOS=-335,30;CIEND=-37,251;CIPOS95=-126,30;CIEND95=-27,27;MATEID=125655_1;EVENT=125655;SECONDARY;SU=47;PE=47;SR=0;ALG=PROD;AF=0.0007128;NSAMP=12;MSQ=20.59;AN=16834;AC=12;NS=8438;AC_Hom=0;AC_Het=12;AC_Hemi=0;MAF=0.000711069;HWE=1;NFAM=12
15	24459003	24459518	15	24561161	24561446	125653	92.26	+	-	DEL	PASS	125653	N	<DEL>	.	.	.	SVTYPE=DEL;POS=24459033;SVLEN=-102383;END=24561416;STRANDS=+-:13;IMPRECISE;CIPOS=-30,485;CIEND=-255,30;CIPOS95=-30,87;CIEND95=-79,30;SU=13;PE=13;SR=0;ALG=PROD;AF=0.000297;NSAMP=5;MSQ=17.69;AN=16834;AC=5;NS=8438;AC_Hom=0;AC_Het=5;AC_Hemi=0;MAF=0.000296279;HWE=1;NFAM=5	.
15	24459159	24459433	15	24769040	24769516	263482	224.07	-	+	BND	LOW	263482_1	N	]15:24769082]N	263482_2	N	N[15:24459384[	SVTYPE=BND;POS=24459384;STRANDS=-+:15;IMPRECISE;CIPOS=-224,50;CIEND=-42,434;CIPOS95=-57,50;CIEND95=-42,81;MATEID=263482_2;EVENT=263482;SU=15;PE=15;SR=0;ALG=PROD;AF=0.0007722;NSAMP=13;MSQ=15.91;AN=16834;AC=13;NS=8438;AC_Hom=0;AC_Het=13;AC_Hemi=0;MAF=0.000770325;HWE=1;NFAM=13	SVTYPE=BND;POS=24769082;STRANDS=-+:15;IMPRECISE;CIPOS=-42,434;CIEND=-224,50;CIPOS95=-42,81;CIEND95=-57,50;MATEID=263482_1;EVENT=263482;SECONDARY;SU=15;PE=15;SR=0;ALG=PROD;AF=0.0007722;NSAMP=13;MSQ=15.91;AN=16834;AC=13;NS=8438;AC_Hom=0;AC_Het=13;AC_Hemi=0;MAF=0.000770325;HWE=1;NFAM=13
15	24459239	24459393	15	24561685	24562010	263481	655.62	-	+	BND	LOW	263481_1	N	]15:24561697]N	263481_2	N	N[15:24459344[	SVTYPE=BND;POS=24459344;STRANDS=-+:76;IMPRECISE;CIPOS=-104,50;CIEND=-12,313;CIPOS95=-9,9;CIEND95=-12,33;MATEID=263481_2;EVENT=263481;SU=76;PE=76;SR=0;ALG=PROD;AF=0.0008912;NSAMP=15;MSQ=43.26;AN=16832;AC=15;NS=8437;AC_Hom=0;AC_Het=15;AC_Hemi=0;MAF=0.000888942;HWE=1;NFAM=15	SVTYPE=BND;POS=24561697;STRANDS=-+:76;IMPRECISE;CIPOS=-12,313;CIEND=-104,50;CIPOS95=-12,33;CIEND95=-9,9;MATEID=263481_1;EVENT=263481;SECONDARY;SU=76;PE=76;SR=0;ALG=PROD;AF=0.0008912;NSAMP=15;MSQ=43.26;AN=16832;AC=15;NS=8437;AC_Hom=0;AC_Het=15;AC_Hemi=0;MAF=0.000888942;HWE=1;NFAM=15
15	24460828	24461108	15	24770270	24770540	125656	33.13	+	-	BND	LOW	125656_1	N	N[15:24770511[	125656_2	N	]15:24460858]N	SVTYPE=BND;POS=24460858;STRANDS=+-:9;IMPRECISE;CIPOS=-30,250;CIEND=-240,30;CIPOS95=-30,42;CIEND95=-90,30;MATEID=125656_2;EVENT=125656;SU=9;PE=9;SR=0;ALG=PROD;AF=0.0001188;NSAMP=2;MSQ=16.41;AN=16834;AC=2;NS=8438;AC_Hom=0;AC_Het=2;AC_Hemi=0;MAF=0.000118511;HWE=1;NFAM=2	SVTYPE=BND;POS=24770511;STRANDS=+-:9;IMPRECISE;CIPOS=-240,30;CIEND=-30,250;CIPOS95=-90,30;CIEND95=-30,42;MATEID=125656_1;EVENT=125656;SECONDARY;SU=9;PE=9;SR=0;ALG=PROD;AF=0.0001188;NSAMP=2;MSQ=16.41;AN=16834;AC=2;NS=8438;AC_Hom=0;AC_Het=2;AC_Hemi=0;MAF=0.000118511;HWE=1;NFAM=2
15	24473460	24473465	15	24475517	24475537	125657	524.51	+	-	DEL	PASS	125657	N	<DEL>	.	.	.	SVTYPE=DEL;POS=24473463;SVLEN=-2064;END=24475527;STRANDS=+-:23;CIPOS=-3,2;CIEND=-10,10;CIPOS95=0,0;CIEND95=0,0;SU=23;PE=14;SR=9;ALG=PROD;AF=5.941e-05;NSAMP=1;MSQ=524.51;AN=16832;AC=1;NS=8437;AC_Hom=0;AC_Het=1;AC_Hemi=0;MAF=5.92628e-05;HWE=1;NFAM=1	.
15	24475699	24476028	15	24581268	24581460	125658	148.7	+	-	BND	LOW	125658_1	N	N[15:24581451[	125658_2	N	]15:24475709]N	SVTYPE=BND;POS=24475709;STRANDS=+-:5;IMPRECISE;CIPOS=-10,319;CIEND=-182,10;CIPOS95=-2,83;CIEND95=-83,2;MATEID=125658_2;EVENT=125658;SU=5;PE=5;SR=0;ALG=PROD;AF=0.0001188;NSAMP=2;MSQ=73.33;AN=16834;AC=2;NS=8438;AC_Hom=0;AC_Het=2;AC_Hemi=0;MAF=0.000118511;HWE=1;NFAM=2	SVTYPE=BND;POS=24581451;STRANDS=+-:5;IMPRECISE;CIPOS=-182,10;CIEND=-10,319;CIPOS95=-83,2;CIEND95=-2,83;MATEID=125658_1;EVENT=125658;SECONDARY;SU=5;PE=5;SR=0;ALG=PROD;AF=0.0001188;NSAMP=2;MSQ=73.33;AN=16834;AC=2;NS=8438;AC_Hom=0;AC_Het=2;AC_Hemi=0;MAF=0.000118511;HWE=1;NFAM=2
15	24476339	24476583	15	24789497	24789605	125659	4205.32	+	-	BND	LOW	125659_1	N	N[15:24789585[	125659_2	N	]15:24476357]N	SVTYPE=BND;POS=24476357;STRANDS=+-:740;IMPRECISE;CIPOS=-18,226;CIEND=-87,21;CIPOS95=-12,12;CIEND95=-1,1;MATEID=125659_2;EVENT=125659;SU=740;PE=740;SR=0;ALG=PROD;AF=0.008851;NSAMP=149;MSQ=27.39;AN=16834;AC=149;NS=8438;AC_Hom=0;AC_Het=149;AC_Hemi=0;MAF=0.00882911;HWE=1;NFAM=147	SVTYPE=BND;POS=24789585;STRANDS=+-:740;IMPRECISE;CIPOS=-87,21;CIEND=-18,226;CIPOS95=-1,1;CIEND95=-12,12;MATEID=125659_1;EVENT=125659;SECONDARY;SU=740;PE=740;SR=0;ALG=PROD;AF=0.008851;NSAMP=149;MSQ=27.39;AN=16834;AC=149;NS=8438;AC_Hom=0;AC_Het=149;AC_Hemi=0;MAF=0.00882911;HWE=1;NFAM=147
15	24478333	24478359	15	24620233	24620245	263483	298599.0	-	+	BND	LOW	263483_1	N	]15:24620234]N	263483_2	N	N[15:24478356[	SVTYPE=BND;POS=24478356;STRANDS=-+:22129;IMPRECISE;CIPOS=-22,4;CIEND=-1,11;CIPOS95=-1,1;CIEND95=0,0;MATEID=263483_2;EVENT=263483;SU=22129;PE=22129;SR=0;ALG=PROD;AF=0.3658;NSAMP=5094;MSQ=58.36;AN=16834;AC=6158;NS=8438;AC_Hom=2128;AC_Het=4041;AC_Hemi=0;MAF=0.365549;HWE=0.00309978;NFAM=4419	SVTYPE=BND;POS=24620234;STRANDS=-+:22129;IMPRECISE;CIPOS=-1,11;CIEND=-22,4;CIPOS95=0,0;CIEND95=-1,1;MATEID=263483_1;EVENT=263483;SECONDARY;SU=22129;PE=22129;SR=0;ALG=PROD;AF=0.3658;NSAMP=5094;MSQ=58.36;AN=16834;AC=6158;NS=8438;AC_Hom=2128;AC_Het=4041;AC_Hemi=0;MAF=0.365549;HWE=0.00309978;NFAM=4419
15	24478629	24478679	15	24620264	24620273	125660	450162.0	+	-	BND	LOW	125660_1	N	N[15:24620270[	125660_2	N	]15:24478633]N	SVTYPE=BND;POS=24478633;STRANDS=+-:15628;IMPRECISE;CIPOS=-4,46;CIEND=-5,4;CIPOS95=-1,1;CIEND95=0,0;MATEID=125660_2;EVENT=125660;SU=15628;PE=15628;SR=0;ALG=PROD;AF=0.255;NSAMP=4292;MSQ=104.49;AN=16832;AC=4292;NS=8437;AC_Hom=0;AC_Het=4301;AC_Hemi=0;MAF=0.254889;HWE=0;NFAM=3699	SVTYPE=BND;POS=24620270;STRANDS=+-:15628;IMPRECISE;CIPOS=-5,4;CIEND=-4,46;CIPOS95=0,0;CIEND95=-1,1;MATEID=125660_1;EVENT=125660;SECONDARY;SU=15628;PE=15628;SR=0;ALG=PROD;AF=0.255;NSAMP=4292;MSQ=104.49;AN=16832;AC=4292;NS=8437;AC_Hom=0;AC_Het=4301;AC_Hemi=0;MAF=0.254889;HWE=0;NFAM=3699
15	24482918	24483368	15	24795802	24796042	125661	6.83	+	-	BND	LOW	125661_1	N	N[15:24796033[	125661_2	N	]15:24482928]N	SVTYPE=BND;POS=24482928;STRANDS=+-:4;IMPRECISE;CIPOS=-10,440;CIEND=-230,10;CIPOS95=-1,141;CIEND95=-106,2;MATEID=125661_2;EVENT=125661;SU=4;PE=4;SR=0;ALG=PROD;AF=5.94e-05;NSAMP=1;MSQ=6.83;AN=16834;AC=1;NS=8438;AC_Hom=0;AC_Het=1;AC_Hemi=0;MAF=5.92557e-05;HWE=1;NFAM=1	SVTYPE=BND;POS=24796033;STRANDS=+-:4;IMPRECISE;CIPOS=-230,10;CIEND=-10,440;CIPOS95=-106,2;CIEND95=-1,141;MATEID=125661_1;EVENT=125661;SECONDARY;SU=4;PE=4;SR=0;ALG=PROD;AF=5.94e-05;NSAMP=1;MSQ=6.83;AN=16834;AC=1;NS=8438;AC_Hom=0;AC_Het=1;AC_Hemi=0;MAF=5.92557e-05;HWE=1;NFAM=1
15	24486280	24486331	15	24799502	24799603	263484	56802.9	-	+	BND	LOW	263484_1	N	]15:24799508]N	263484_2	N	N[15:24486324[	SVTYPE=BND;POS=24486324;STRANDS=-+:3975;IMPRECISE;CIPOS=-43,8;CIEND=-6,95;CIPOS95=-1,1;CIEND95=-2,2;MATEID=263484_2;EVENT=263484;SU=3975;PE=3975;SR=0;ALG=PROD;AF=0.1069;NSAMP=1678;MSQ=33.41;AN=16834;AC=1799;NS=8438;AC_Hom=242;AC_Het=1563;AC_Hemi=0;MAF=0.106957;HWE=0.00619213;NFAM=1437	SVTYPE=BND;POS=24799508;STRANDS=-+:3975;IMPRECISE;CIPOS=-6,95;CIEND=-43,8;CIPOS95=-2,2;CIEND95=-1,1;MATEID=263484_1;EVENT=263484;SECONDARY;SU=3975;PE=3975;SR=0;ALG=PROD;AF=0.1069;NSAMP=1678;MSQ=33.41;AN=16834;AC=1799;NS=8438;AC_Hom=242;AC_Het=1563;AC_Hemi=0;MAF=0.106957;HWE=0.00619213;NFAM=1437
15	24487533	24488061	15	24800546	24800857	125662	1051.67	+	-	BND	LOW	125662_1	N	N[15:24800823[	125662_2	N	]15:24487582]N	SVTYPE=BND;POS=24487582;STRANDS=+-:31;IMPRECISE;CIPOS=-49,479;CIEND=-276,35;CIPOS95=-49,75;CIEND95=-61,35;MATEID=125662_2;EVENT=125662;SU=31;PE=31;SR=0;ALG=PROD;AF=0.002376;NSAMP=40;MSQ=25.12;AN=16834;AC=40;NS=8438;AC_Hom=0;AC_Het=40;AC_Hemi=0;MAF=0.00237023;HWE=1;NFAM=40	SVTYPE=BND;POS=24800823;STRANDS=+-:31;IMPRECISE;CIPOS=-276,35;CIEND=-49,479;CIPOS95=-61,35;CIEND95=-49,75;MATEID=125662_1;EVENT=125662;SECONDARY;SU=31;PE=31;SR=0;ALG=PROD;AF=0.002376;NSAMP=40;MSQ=25.12;AN=16834;AC=40;NS=8438;AC_Hom=0;AC_Het=40;AC_Hemi=0;MAF=0.00237023;HWE=1;NFAM=40
15	24488534	24488795	15	24629168	24629575	263485	5880.43	-	+	BND	LOW	263485_1	N	]15:24629178]N	263485_2	N	N[15:24488786[	SVTYPE=BND;POS=24488786;STRANDS=-+:228;IMPRECISE;CIPOS=-251,10;CIEND=-10,397;CIPOS95=-19,10;CIEND95=-10,21;MATEID=263485_2;EVENT=263485;SU=228;PE=228;SR=0;ALG=PROD;AF=0.02145;NSAMP=359;MSQ=15.37;AN=16832;AC=361;NS=8437;AC_Hom=4;AC_Het=357;AC_Hemi=0;MAF=0.0213939;HWE=0.595873;NFAM=347	SVTYPE=BND;POS=24629178;STRANDS=-+:228;IMPRECISE;CIPOS=-10,397;CIEND=-251,10;CIPOS95=-10,21;CIEND95=-19,10;MATEID=263485_1;EVENT=263485;SECONDARY;SU=228;PE=228;SR=0;ALG=PROD;AF=0.02145;NSAMP=359;MSQ=15.37;AN=16832;AC=361;NS=8437;AC_Hom=4;AC_Het=357;AC_Hemi=0;MAF=0.0213939;HWE=0.595873;NFAM=347
15	24489964	24490341	15	24803525	24803879	263486	73.78	-	+	BND	LOW	263486_1	N	]15:24803535]N	263486_2	N	N[15:24490332[	SVTYPE=BND;POS=24490332;STRANDS=-+:5;IMPRECISE;CIPOS=-367,10;CIEND=-10,344;CIPOS95=-151,1;CIEND95=-2,98;MATEID=263486_2;EVENT=263486;SU=5;PE=5;SR=0;ALG=PROD;AF=0.0002376;NSAMP=4;MSQ=13.41;AN=16834;AC=4;NS=8438;AC_Hom=0;AC_Het=4;AC_Hemi=0;MAF=0.000237023;HWE=1;NFAM=4	SVTYPE=BND;POS=24803535;STRANDS=-+:5;IMPRECISE;CIPOS=-10,344;CIEND=-367,10;CIPOS95=-2,98;CIEND95=-151,1;MATEID=263486_1;EVENT=263486;SECONDARY;SU=5;PE=5;SR=0;ALG=PROD;AF=0.0002376;NSAMP=4;MSQ=13.41;AN=16834;AC=4;NS=8438;AC_Hom=0;AC_Het=4;AC_Hemi=0;MAF=0.000237023;HWE=1;NFAM=4
15	24490569	24490815	15	24803438	24803635	125663	50947.8	+	-	BND	LOW	125663_1	N	N[15:24803625[	125663_2	N	]15:24490580]N	SVTYPE=BND;POS=24490580;STRANDS=+-:702;IMPRECISE;CIPOS=-11,235;CIEND=-186,11;CIPOS95=-2,2;CIEND95=-10,10;MATEID=125663_2;EVENT=125663;SU=702;PE=702;SR=0;ALG=PROD;AF=0.05459;NSAMP=919;MSQ=54.92;AN=16834;AC=919;NS=8438;AC_Hom=0;AC_Het=922;AC_Hemi=0;MAF=0.0546338;HWE=4.50941e-12;NFAM=794	SVTYPE=BND;POS=24803625;STRANDS=+-:702;IMPRECISE;CIPOS=-186,11;CIEND=-11,235;CIPOS95=-10,10;CIEND95=-2,2;MATEID=125663_1;EVENT=125663;SECONDARY;SU=702;PE=702;SR=0;ALG=PROD;AF=0.05459;NSAMP=919;MSQ=54.92;AN=16834;AC=919;NS=8438;AC_Hom=0;AC_Het=922;AC_Hemi=0;MAF=0.0546338;HWE=4.50941e-12;NFAM=794
15	24494358	24494512	15	24743679	24743955	125664	77742.7	+	-	BND	LOW	125664_1	N	N[15:24743944[	125664_2	N	]15:24494377]N	SVTYPE=BND;POS=24494377;STRANDS=+-:438;IMPRECISE;CIPOS=-19,135;CIEND=-264,12;CIPOS95=-3,3;CIEND95=-17,12;MATEID=125664_2;EVENT=125664;SU=438;PE=438;SR=0;ALG=PROD;AF=0.07164;NSAMP=1206;MSQ=63.89;AN=16834;AC=1206;NS=8438;AC_Hom=0;AC_Het=1209;AC_Hemi=0;MAF=0.0716402;HWE=8.66326e-21;NFAM=1085	SVTYPE=BND;POS=24743944;STRANDS=+-:438;IMPRECISE;CIPOS=-264,12;CIEND=-19,135;CIPOS95=-17,12;CIEND95=-3,3;MATEID=125664_1;EVENT=125664;SECONDARY;SU=438;PE=438;SR=0;ALG=PROD;AF=0.07164;NSAMP=1206;MSQ=63.89;AN=16834;AC=1206;NS=8438;AC_Hom=0;AC_Het=1209;AC_Hemi=0;MAF=0.0716402;HWE=8.66326e-21;NFAM=1085
15	24496140	24496438	15	24604401	24604749	125665	14807.2	+	-	BND	LOW	125665_1	N	N[15:24604736[	125665_2	N	]15:24496190]N	SVTYPE=BND;POS=24496190;STRANDS=+-:247;IMPRECISE;CIPOS=-50,248;CIEND=-334,14;CIPOS95=-11,11;CIEND95=-53,14;MATEID=125665_2;EVENT=125665;SU=247;PE=247;SR=0;ALG=PROD;AF=0.02335;NSAMP=393;MSQ=36.86;AN=16832;AC=393;NS=8437;AC_Hom=0;AC_Het=395;AC_Hemi=0;MAF=0.0234088;HWE=0.0153868;NFAM=366	SVTYPE=BND;POS=24604736;STRANDS=+-:247;IMPRECISE;CIPOS=-334,14;CIEND=-50,248;CIPOS95=-53,14;CIEND95=-11,11;MATEID=125665_1;EVENT=125665;SECONDARY;SU=247;PE=247;SR=0;ALG=PROD;AF=0.02335;NSAMP=393;MSQ=36.86;AN=16832;AC=393;NS=8437;AC_Hom=0;AC_Het=395;AC_Hemi=0;MAF=0.0234088;HWE=0.0153868;NFAM=366
15	24500534	24500885	15	24662958	24663116	125666	139.74	+	-	BND	LOW	125666_1	N	N[15:24663107[	125666_2	N	]15:24500544]N	SVTYPE=BND;POS=24500544;STRANDS=+-:9;IMPRECISE;CIPOS=-10,341;CIEND=-148,10;CIPOS95=-1,113;CIEND95=-54,2;MATEID=125666_2;EVENT=125666;SU=9;PE=9;SR=0;ALG=PROD;AF=5.94e-05;NSAMP=1;MSQ=137.7;AN=16834;AC=1;NS=8438;AC_Hom=0;AC_Het=1;AC_Hemi=0;MAF=5.92557e-05;HWE=1;NFAM=1	SVTYPE=BND;POS=24663107;STRANDS=+-:9;IMPRECISE;CIPOS=-148,10;CIEND=-10,341;CIPOS95=-54,2;CIEND95=-1,113;MATEID=125666_1;EVENT=125666;SECONDARY;SU=9;PE=9;SR=0;ALG=PROD;AF=5.94e-05;NSAMP=1;MSQ=137.7;AN=16834;AC=1;NS=8438;AC_Hom=0;AC_Het=1;AC_Hemi=0;MAF=5.92557e-05;HWE=1;NFAM=1
15	24501038	24501202	15	24714664	24715085	263487	45.86	-	+	BND	LOW	263487_1	N	]15:24714674]N	263487_2	N	N[15:24501193[	SVTYPE=BND;POS=24501193;STRANDS=-+:6;IMPRECISE;CIPOS=-154,10;CIEND=-10,411;CIPOS95=-64,2;CIEND95=-1,145;MATEID=263487_2;EVENT=263487;SU=6;PE=6;SR=0;ALG=PROD;AF=5.941e-05;NSAMP=1;MSQ=34.65;AN=16832;AC=1;NS=8437;AC_Hom=0;AC_Het=1;AC_Hemi=0;MAF=5.92628e-05;HWE=1;NFAM=1	SVTYPE=BND;POS=24714674;STRANDS=-+:6;IMPRECISE;CIPOS=-10,411;CIEND=-154,10;CIPOS95=-1,145;CIEND95=-64,2;MATEID=263487_1;EVENT=263487;SECONDARY;SU=6;PE=6;SR=0;ALG=PROD;AF=5.941e-05;NSAMP=1;MSQ=34.65;AN=16832;AC=1;NS=8437;AC_Hom=0;AC_Het=1;AC_Hemi=0;MAF=5.92628e-05;HWE=1;NFAM=1
15	24502653	24502713	15	24668862	24669023	263488	31215.6	-	+	BND	LOW	263488_1	N	]15:24668873]N	263488_2	N	N[15:24502707[	SVTYPE=BND;POS=24502707;STRANDS=-+:2021;IMPRECISE;CIPOS=-53,7;CIEND=-11,150;CIPOS95=-1,1;CIEND95=-4,4;MATEID=263488_2;EVENT=263488;SU=2021;PE=2021;SR=0;ALG=PROD;AF=0.07818;NSAMP=1296;MSQ=23.46;AN=16832;AC=1316;NS=8437;AC_Hom=40;AC_Het=1279;AC_Hemi=0;MAF=0.0781676;HWE=2.03676e-07;NFAM=1143	SVTYPE=BND;POS=24668873;STRANDS=-+:2021;IMPRECISE;CIPOS=-11,150;CIEND=-53,7;CIPOS95=-4,4;CIEND95=-1,1;MATEID=263488_1;EVENT=263488;SECONDARY;SU=2021;PE=2021;SR=0;ALG=PROD;AF=0.07818;NSAMP=1296;MSQ=23.46;AN=16832;AC=1316;NS=8437;AC_Hom=40;AC_Het=1279;AC_Hemi=0;MAF=0.0781676;HWE=2.03676e-07;NFAM=1143
15	24502654	24502800	15	24668463	24668681	125667	4888.24	+	-	BND	LOW	125667_1	N	N[15:24668666[	125667_2	N	]15:24502664]N	SVTYPE=BND;POS=24502664;STRANDS=+-:705;IMPRECISE;CIPOS=-10,136;CIEND=-202,16;CIPOS95=-1,1;CIEND95=-9,9;MATEID=125667_2;EVENT=125667;SU=705;PE=705;SR=0;ALG=PROD;AF=0.01004;NSAMP=169;MSQ=28.27;AN=16832;AC=169;NS=8437;AC_Hom=0;AC_Het=169;AC_Hemi=0;MAF=0.0100154;HWE=1;NFAM=159	SVTYPE=BND;POS=24668666;STRANDS=+-:705;IMPRECISE;CIPOS=-202,16;CIEND=-10,136;CIPOS95=-9,9;CIEND95=-1,1;MATEID=125667_1;EVENT=125667;SECONDARY;SU=705;PE=705;SR=0;ALG=PROD;AF=0.01004;NSAMP=169;MSQ=28.27;AN=16832;AC=169;NS=8437;AC_Hom=0;AC_Het=169;AC_Hemi=0;MAF=0.0100154;HWE=1;NFAM=159
15	24503774	24504006	15	24670079	24670405	263489	43.32	-	+	BND	LOW	263489_1	N	]15:24670089]N	263489_2	N	N[15:24503997[	SVTYPE=BND;POS=24503997;STRANDS=-+:6;IMPRECISE;CIPOS=-222,10;CIEND=-10,316;CIPOS95=-115,1;CIEND95=-2,92;MATEID=263489_2;EVENT=263489;SU=6;PE=6;SR=0;ALG=PROD;AF=5.94e-05;NSAMP=1;MSQ=38.49;AN=16834;AC=1;NS=8438;AC_Hom=0;AC_Het=1;AC_Hemi=0;MAF=5.92557e-05;HWE=1;NFAM=1	SVTYPE=BND;POS=24670089;STRANDS=-+:6;IMPRECISE;CIPOS=-10,316;CIEND=-222,10;CIPOS95=-2,92;CIEND95=-115,1;MATEID=263489_1;EVENT=263489;SECONDARY;SU=6;PE=6;SR=0;ALG=PROD;AF=5.94e-05;NSAMP=1;MSQ=38.49;AN=16834;AC=1;NS=8438;AC_Hom=0;AC_Het=1;AC_Hemi=0;MAF=5.92557e-05;HWE=1;NFAM=1
15	24504245	24504536	15	24670115	24670279	125668	127.78	+	-	BND	LOW	125668_1	N	N[15:24670270[	125668_2	N	]15:24504255]N	SVTYPE=BND;POS=24504255;STRANDS=+-:9;IMPRECISE;CIPOS=-10,281;CIEND=-154,10;CIPOS95=-2,78;CIEND95=-70,2;MATEID=125668_2;EVENT=125668;SU=9;PE=9;SR=0;ALG=PROD;AF=5.94e-05;NSAMP=1;MSQ=125.74;AN=16834;AC=1;NS=8438;AC_Hom=0;AC_Het=1;AC_Hemi=0;MAF=5.92557e-05;HWE=1;NFAM=1	SVTYPE=BND;POS=24670270;STRANDS=+-:9;IMPRECISE;CIPOS=-154,10;CIEND=-10,281;CIPOS95=-70,2;CIEND95=-2,78;MATEID=125668_1;EVENT=125668;SECONDARY;SU=9;PE=9;SR=0;ALG=PROD;AF=5.94e-05;NSAMP=1;MSQ=125.74;AN=16834;AC=1;NS=8438;AC_Hom=0;AC_Het=1;AC_Hemi=0;MAF=5.92557e-05;HWE=1;NFAM=1
15	24504802	24505023	15	24671035	24671280	263490	3504.13	-	+	BND	LOW	263490_1	N	]15:24671045]N	263490_2	N	N[15:24505013[	SVTYPE=BND;POS=24505013;STRANDS=-+:427;IMPRECISE;CIPOS=-210,11;CIEND=-10,235;CIPOS95=-10,10;CIEND95=-4,4;MATEID=263490_2;EVENT=263490;SU=427;PE=427;SR=0;ALG=PROD;AF=0.01004;NSAMP=168;MSQ=20.18;AN=16832;AC=169;NS=8437;AC_Hom=2;AC_Het=167;AC_Hemi=0;MAF=0.0100154;HWE=0.572497;NFAM=167	SVTYPE=BND;POS=24671045;STRANDS=-+:427;IMPRECISE;CIPOS=-10,235;CIEND=-210,11;CIPOS95=-4,4;CIEND95=-10,10;MATEID=263490_1;EVENT=263490;SECONDARY;SU=427;PE=427;SR=0;ALG=PROD;AF=0.01004;NSAMP=168;MSQ=20.18;AN=16832;AC=169;NS=8437;AC_Hom=2;AC_Het=167;AC_Hemi=0;MAF=0.0100154;HWE=0.572497;NFAM=167
15	24505279	24506276	15	24671691	24672755	263491	4008.41	-	+	BND	LOW	263491_1	N	]15:24671781]N	263491_2	N	N[15:24505735[	SVTYPE=BND;POS=24505735;STRANDS=-+:161;IMPRECISE;CIPOS=-455,542;CIEND=-90,974;CIPOS95=-372,372;CIEND95=-90,441;MATEID=263491_2;EVENT=263491;SU=161;PE=161;SR=0;ALG=SUM;AF=0.01462;NSAMP=245;MSQ=15.43;RETAINED;AN=16832;AC=246;NS=8437;AC_Hom=2;AC_Het=245;AC_Hemi=0;MAF=0.0146379;HWE=1;NFAM=238	SVTYPE=BND;POS=24671781;STRANDS=-+:161;IMPRECISE;CIPOS=-90,974;CIEND=-455,542;CIPOS95=-90,441;CIEND95=-372,372;MATEID=263491_1;EVENT=263491;SECONDARY;SU=161;PE=161;SR=0;ALG=SUM;AF=0.01462;NSAMP=245;MSQ=15.43;RETAINED;AN=16832;AC=246;NS=8437;AC_Hom=2;AC_Het=245;AC_Hemi=0;MAF=0.0146379;HWE=1;NFAM=238
15	24505634	24505811	15	24671379	24671545	125670	948.12	+	-	BND	LOW	125670_1	N	N[15:24671496[	125670_2	N	]15:24505681]N	SVTYPE=BND;POS=24505681;STRANDS=+-:18;IMPRECISE;CIPOS=-47,130;CIEND=-116,50;CIPOS95=-17,17;CIEND95=-29,29;MATEID=125670_2;EVENT=125670;SU=18;PE=18;SR=0;ALG=PROD;AF=0.001782;NSAMP=30;MSQ=30.84;AN=16832;AC=30;NS=8437;AC_Hom=0;AC_Het=30;AC_Hemi=0;MAF=0.00177788;HWE=1;NFAM=30	SVTYPE=BND;POS=24671496;STRANDS=+-:18;IMPRECISE;CIPOS=-116,50;CIEND=-47,130;CIPOS95=-29,29;CIEND95=-17,17;MATEID=125670_1;EVENT=125670;SECONDARY;SU=18;PE=18;SR=0;ALG=PROD;AF=0.001782;NSAMP=30;MSQ=30.84;AN=16832;AC=30;NS=8437;AC_Hom=0;AC_Het=30;AC_Hemi=0;MAF=0.00177788;HWE=1;NFAM=30
15	24505932	24506264	15	24671804	24671960	125669	3414.83	+	-	BND	LOW	125669_1	N	N[15:24671921[	125669_2	N	]15:24505955]N	SVTYPE=BND;POS=24505955;STRANDS=+-:336;IMPRECISE;CIPOS=-23,309;CIEND=-116,40;CIPOS95=-20,20;CIEND95=-5,5;MATEID=125669_2;EVENT=125669;SU=336;PE=336;SR=0;ALG=PROD;AF=0.005526;NSAMP=93;MSQ=36.03;AN=16830;AC=93;NS=8436;AC_Hom=0;AC_Het=93;AC_Hemi=0;MAF=0.00551209;HWE=1;NFAM=93	SVTYPE=BND;POS=24671921;STRANDS=+-:336;IMPRECISE;CIPOS=-116,40;CIEND=-23,309;CIPOS95=-5,5;CIEND95=-20,20;MATEID=125669_1;EVENT=125669;SECONDARY;SU=336;PE=336;SR=0;ALG=PROD;AF=0.005526;NSAMP=93;MSQ=36.03;AN=16830;AC=93;NS=8436;AC_Hom=0;AC_Het=93;AC_Hemi=0;MAF=0.00551209;HWE=1;NFAM=93
15	24505951	24506261	15	24722715	24723145	263493	897.97	-	+	BND	LOW	263493_1	N	]15:24722751]N	263493_2	N	N[15:24506227[	SVTYPE=BND;POS=24506227;STRANDS=-+:79;IMPRECISE;CIPOS=-275,35;CIEND=-36,394;CIPOS95=-39,35;CIEND95=-31,31;MATEID=263493_2;EVENT=263493;SU=79;PE=79;SR=0;ALG=PROD;AF=0.003268;NSAMP=55;MSQ=14.69;AN=16832;AC=55;NS=8437;AC_Hom=0;AC_Het=55;AC_Hemi=0;MAF=0.00325945;HWE=1;NFAM=55	SVTYPE=BND;POS=24722751;STRANDS=-+:79;IMPRECISE;CIPOS=-36,394;CIEND=-275,35;CIPOS95=-31,31;CIEND95=-39,35;MATEID=263493_1;EVENT=263493;SECONDARY;SU=79;PE=79;SR=0;ALG=PROD;AF=0.003268;NSAMP=55;MSQ=14.69;AN=16832;AC=55;NS=8437;AC_Hom=0;AC_Het=55;AC_Hemi=0;MAF=0.00325945;HWE=1;NFAM=55
15	24506478	24506705	15	24722843	24722985	125671	7399.0	+	-	BND	LOW	125671_1	N	N[15:24722975[	125671_2	N	]15:24506494]N	SVTYPE=BND;POS=24506494;STRANDS=+-:687;IMPRECISE;CIPOS=-16,211;CIEND=-131,11;CIPOS95=-5,5;CIEND95=-3,3;MATEID=125671_2;EVENT=125671;SU=687;PE=687;SR=0;ALG=PROD;AF=0.009861;NSAMP=166;MSQ=44.16;AN=16834;AC=166;NS=8438;AC_Hom=0;AC_Het=166;AC_Hemi=0;MAF=0.00983645;HWE=1;NFAM=165	SVTYPE=BND;POS=24722975;STRANDS=+-:687;IMPRECISE;CIPOS=-131,11;CIEND=-16,211;CIPOS95=-3,3;CIEND95=-5,5;MATEID=125671_1;EVENT=125671;SECONDARY;SU=687;PE=687;SR=0;ALG=PROD;AF=0.009861;NSAMP=166;MSQ=44.16;AN=16834;AC=166;NS=8438;AC_Hom=0;AC_Het=166;AC_Hemi=0;MAF=0.00983645;HWE=1;NFAM=165
15	24510198	24510388	15	24616433	24616779	263494	529.41	-	+	BND	LOW	263494_1	N	]15:24616453]N	263494_2	N	N[15:24510339[	SVTYPE=BND;POS=24510339;STRANDS=-+:52;IMPRECISE;CIPOS=-140,50;CIEND=-20,326;CIPOS95=-8,8;CIEND95=-20,41;MATEID=263494_2;EVENT=263494;SU=52;PE=52;SR=0;ALG=PROD;AF=0.001961;NSAMP=33;MSQ=15;AN=16830;AC=33;NS=8436;AC_Hom=0;AC_Het=33;AC_Hemi=0;MAF=0.0019559;HWE=1;NFAM=32	SVTYPE=BND;POS=24616453;STRANDS=-+:52;IMPRECISE;CIPOS=-20,326;CIEND=-140,50;CIPOS95=-20,41;CIEND95=-8,8;MATEID=263494_1;EVENT=263494;SECONDARY;SU=52;PE=52;SR=0;ALG=PROD;AF=0.001961;NSAMP=33;MSQ=15;AN=16830;AC=33;NS=8436;AC_Hom=0;AC_Het=33;AC_Hemi=0;MAF=0.0019559;HWE=1;NFAM=32
15	24510237	24510466	15	24615983	24616255	125672	427.9	+	-	BND	LOW	125672_1	N	N[15:24616245[	125672_2	N	]15:24510287]N	SVTYPE=BND;POS=24510287;STRANDS=+-:68;IMPRECISE;CIPOS=-50,179;CIEND=-261,11;CIPOS95=-12,12;CIEND95=-62,11;MATEID=125672_2;EVENT=125672;SU=68;PE=68;SR=0;ALG=PROD;AF=0.0008913;NSAMP=15;MSQ=28.23;AN=16830;AC=15;NS=8436;AC_Hom=0;AC_Het=15;AC_Hemi=0;MAF=0.000889047;HWE=1;NFAM=15	SVTYPE=BND;POS=24616245;STRANDS=+-:68;IMPRECISE;CIPOS=-261,11;CIEND=-50,179;CIPOS95=-62,11;CIEND95=-12,12;MATEID=125672_1;EVENT=125672;SECONDARY;SU=68;PE=68;SR=0;ALG=PROD;AF=0.0008913;NSAMP=15;MSQ=28.23;AN=16830;AC=15;NS=8436;AC_Hom=0;AC_Het=15;AC_Hemi=0;MAF=0.000889047;HWE=1;NFAM=15
15	24511233	24511500	15	24676962	24677257	125673	186.69	+	-	BND	LOW	125673_1	N	N[15:24677208[	125673_2	N	]15:24511251]N	SVTYPE=BND;POS=24511251;STRANDS=+-:31;IMPRECISE;CIPOS=-18,249;CIEND=-245,50;CIPOS95=-18,18;CIEND95=-55,50;MATEID=125673_2;EVENT=125673;SU=31;PE=31;SR=0;ALG=PROD;AF=0.0005941;NSAMP=10;MSQ=18.39;AN=16832;AC=10;NS=8437;AC_Hom=0;AC_Het=10;AC_Hemi=0;MAF=0.000592628;HWE=1;NFAM=10	SVTYPE=BND;POS=24677208;STRANDS=+-:31;IMPRECISE;CIPOS=-245,50;CIEND=-18,249;CIPOS95=-55,50;CIEND95=-18,18;MATEID=125673_1;EVENT=125673;SECONDARY;SU=31;PE=31;SR=0;ALG=PROD;AF=0.0005941;NSAMP=10;MSQ=18.39;AN=16832;AC=10;NS=8437;AC_Hom=0;AC_Het=10;AC_Hemi=0;MAF=0.000592628;HWE=1;NFAM=10
15	24511239	24511397	15	24677434	24677829	263495	396.66	-	+	BND	LOW	263495_1	N	]15:24677449]N	263495_2	N	N[15:24511368[	SVTYPE=BND;POS=24511368;STRANDS=-+:45;IMPRECISE;CIPOS=-128,30;CIEND=-15,380;CIPOS95=-15,15;CIEND95=-15,42;MATEID=263495_2;EVENT=263495;SU=45;PE=45;SR=0;ALG=PROD;AF=0.0008912;NSAMP=15;MSQ=25.39;AN=16832;AC=15;NS=8437;AC_Hom=0;AC_Het=15;AC_Hemi=0;MAF=0.000888942;HWE=1;NFAM=15	SVTYPE=BND;POS=24677449;STRANDS=-+:45;IMPRECISE;CIPOS=-15,380;CIEND=-128,30;CIPOS95=-15,42;CIEND95=-15,15;MATEID=263495_1;EVENT=263495;SECONDARY;SU=45;PE=45;SR=0;ALG=PROD;AF=0.0008912;NSAMP=15;MSQ=25.39;AN=16832;AC=15;NS=8437;AC_Hom=0;AC_Het=15;AC_Hemi=0;MAF=0.000888942;HWE=1;NFAM=15
15	24512238	24512673	15	53993579	53993807	299349	111.56	-	-	BND	LOW	299349_1	N	[15:53993778[N	299349_2	N	[15:24512632[N	SVTYPE=BND;POS=24512632;STRANDS=--:15;IMPRECISE;CIPOS=-393,42;CIEND=-198,30;CIPOS95=-109,42;CIEND95=-60,30;MATEID=299349_2;EVENT=299349;SU=15;PE=15;SR=0;ALG=PROD;AF=0.000297;NSAMP=5;MSQ=21.68;AN=16834;AC=5;NS=8438;AC_Hom=0;AC_Het=5;AC_Hemi=0;MAF=0.000296279;HWE=1;NFAM=5	SVTYPE=BND;POS=53993778;STRANDS=--:15;IMPRECISE;CIPOS=-198,30;CIEND=-393,42;CIPOS95=-60,30;CIEND95=-109,42;MATEID=299349_1;EVENT=299349;SECONDARY;SU=15;PE=15;SR=0;ALG=PROD;AF=0.000297;NSAMP=5;MSQ=21.68;AN=16834;AC=5;NS=8438;AC_Hom=0;AC_Het=5;AC_Hemi=0;MAF=0.000296279;HWE=1;NFAM=5
15	24512443	24513239	15	24678096	24678698	125674	2305.0	+	-	BND	LOW	125674_1	N	N[15:24678597[	125674_2	N	]15:24512661]N	SVTYPE=BND;POS=24512661;STRANDS=+-:259;IMPRECISE;CIPOS=-218,578;CIEND=-500,102;CIPOS95=-101,101;CIEND95=-107,102;MATEID=125674_2;EVENT=125674;SU=259;PE=259;SR=0;ALG=SUM;AF=0.005287;NSAMP=89;MSQ=25.04;AN=16834;AC=89;NS=8438;AC_Hom=0;AC_Het=89;AC_Hemi=0;MAF=0.00527376;HWE=1;NFAM=88	SVTYPE=BND;POS=24678597;STRANDS=+-:259;IMPRECISE;CIPOS=-500,102;CIEND=-218,578;CIPOS95=-107,102;CIEND95=-101,101;MATEID=125674_1;EVENT=125674;SECONDARY;SU=259;PE=259;SR=0;ALG=SUM;AF=0.005287;NSAMP=89;MSQ=25.04;AN=16834;AC=89;NS=8438;AC_Hom=0;AC_Het=89;AC_Hemi=0;MAF=0.00527376;HWE=1;NFAM=88
15	24514262	24514633	15	24731107	24731563	263496	84.01	-	+	BND	LOW	263496_1	N	]15:24731117]N	263496_2	N	N[15:24514624[	SVTYPE=BND;POS=24514624;STRANDS=-+:4;IMPRECISE;CIPOS=-361,10;CIEND=-10,446;CIPOS95=-142,2;CIEND95=-1,137;MATEID=263496_2;EVENT=263496;SU=4;PE=4;SR=0;ALG=PROD;AF=0.0001782;NSAMP=3;MSQ=27.75;AN=16834;AC=3;NS=8438;AC_Hom=0;AC_Het=3;AC_Hemi=0;MAF=0.000177767;HWE=1;NFAM=3	SVTYPE=BND;POS=24731117;STRANDS=-+:4;IMPRECISE;CIPOS=-10,446;CIEND=-361,10;CIPOS95=-1,137;CIEND95=-142,2;MATEID=263496_1;EVENT=263496;SECONDARY;SU=4;PE=4;SR=0;ALG=PROD;AF=0.0001782;NSAMP=3;MSQ=27.75;AN=16834;AC=3;NS=8438;AC_Hom=0;AC_Het=3;AC_Hemi=0;MAF=0.000177767;HWE=1;NFAM=3
15	24516031	24516299	15	24662501	24662778	125675	506.97	+	-	BND	PASS	125675_1	N	N[15:24662749[	125675_2	N	]15:24516059]N	SVTYPE=BND;POS=24516059;STRANDS=+-:22;IMPRECISE;CIPOS=-28,240;CIEND=-247,30;CIPOS95=-28,43;CIEND95=-55,30;MATEID=125675_2;EVENT=125675;SU=22;PE=22;SR=0;ALG=PROD;AF=0.0001188;NSAMP=2;MSQ=252.98;AN=16832;AC=2;NS=8437;AC_Hom=0;AC_Het=2;AC_Hemi=0;MAF=0.000118526;HWE=1;NFAM=2	SVTYPE=BND;POS=24662749;STRANDS=+-:22;IMPRECISE;CIPOS=-247,30;CIEND=-28,240;CIPOS95=-55,30;CIEND95=-28,43;MATEID=125675_1;EVENT=125675;SECONDARY;SU=22;PE=22;SR=0;ALG=PROD;AF=0.0001188;NSAMP=2;MSQ=252.98;AN=16832;AC=2;NS=8437;AC_Hom=0;AC_Het=2;AC_Hemi=0;MAF=0.000118526;HWE=1;NFAM=2
15	24516450	24516709	15	24733394	24733843	263497	34.78	-	+	BND	LOW	263497_1	N	]15:24733404]N	263497_2	N	N[15:24516700[	SVTYPE=BND;POS=24516700;STRANDS=-+:5;IMPRECISE;CIPOS=-249,10;CIEND=-10,439;CIPOS95=-122,2;CIEND95=-1,140;MATEID=263497_2;EVENT=263497;SU=5;PE=5;SR=0;ALG=PROD;AF=0.0001188;NSAMP=2;MSQ=14.34;AN=16834;AC=2;NS=8438;AC_Hom=0;AC_Het=2;AC_Hemi=0;MAF=0.000118511;HWE=1;NFAM=2	SVTYPE=BND;POS=24733404;STRANDS=-+:5;IMPRECISE;CIPOS=-10,439;CIEND=-249,10;CIPOS95=-1,140;CIEND95=-122,2;MATEID=263497_1;EVENT=263497;SECONDARY;SU=5;PE=5;SR=0;ALG=PROD;AF=0.0001188;NSAMP=2;MSQ=14.34;AN=16834;AC=2;NS=8438;AC_Hom=0;AC_Het=2;AC_Hemi=0;MAF=0.000118511;HWE=1;NFAM=2
15	24516716	24517107	15	24733153	24733371	125676	1874.55	+	-	BND	LOW	125676_1	N	N[15:24733362[	125676_2	N	]15:24516726]N	SVTYPE=BND;POS=24516726;STRANDS=+-:6;IMPRECISE;CIPOS=-10,381;CIEND=-208,10;CIPOS95=-2,106;CIEND95=-96,2;MATEID=125676_2;EVENT=125676;SU=6;PE=6;SR=0;ALG=PROD;AF=0.003445;NSAMP=58;MSQ=31.61;AN=16834;AC=58;NS=8438;AC_Hom=0;AC_Het=58;AC_Hemi=0;MAF=0.00343683;HWE=1;NFAM=58	SVTYPE=BND;POS=24733362;STRANDS=+-:6;IMPRECISE;CIPOS=-208,10;CIEND=-10,381;CIPOS95=-96,2;CIEND95=-2,106;MATEID=125676_1;EVENT=125676;SECONDARY;SU=6;PE=6;SR=0;ALG=PROD;AF=0.003445;NSAMP=58;MSQ=31.61;AN=16834;AC=58;NS=8438;AC_Hom=0;AC_Het=58;AC_Hemi=0;MAF=0.00343683;HWE=1;NFAM=58
15	24521667	24521838	15	24687745	24687878	125677	9476.09	+	-	BND	LOW	125677_1	N	N[15:24687867[	125677_2	N	]15:24521676]N	SVTYPE=BND;POS=24521676;STRANDS=+-:830;IMPRECISE;CIPOS=-9,162;CIEND=-121,12;CIPOS95=-3,3;CIEND95=-2,2;MATEID=125677_2;EVENT=125677;SU=830;PE=830;SR=0;ALG=PROD;AF=0.008257;NSAMP=139;MSQ=67.82;AN=16834;AC=139;NS=8438;AC_Hom=0;AC_Het=140;AC_Hemi=0;MAF=0.0082958;HWE=1;NFAM=118	SVTYPE=BND;POS=24687867;STRANDS=+-:830;IMPRECISE;CIPOS=-121,12;CIEND=-9,162;CIPOS95=-2,2;CIEND95=-3,3;MATEID=125677_1;EVENT=125677;SECONDARY;SU=830;PE=830;SR=0;ALG=PROD;AF=0.008257;NSAMP=139;MSQ=67.82;AN=16834;AC=139;NS=8438;AC_Hom=0;AC_Het=140;AC_Hemi=0;MAF=0.0082958;HWE=1;NFAM=118
15	24522024	24522328	15	24688614	24689029	263498	112.01	-	+	BND	LOW	263498_1	N	]15:24688644]N	263498_2	N	N[15:24522299[	SVTYPE=BND;POS=24522299;STRANDS=-+:13;IMPRECISE;CIPOS=-274,30;CIEND=-30,385;CIPOS95=-98,30;CIEND95=-30,61;MATEID=263498_2;EVENT=263498;SU=13;PE=13;SR=0;ALG=PROD;AF=0.0003565;NSAMP=6;MSQ=16.25;AN=16832;AC=6;NS=8437;AC_Hom=0;AC_Het=6;AC_Hemi=0;MAF=0.000355577;HWE=1;NFAM=6	SVTYPE=BND;POS=24688644;STRANDS=-+:13;IMPRECISE;CIPOS=-30,385;CIEND=-274,30;CIPOS95=-30,61;CIEND95=-98,30;MATEID=263498_1;EVENT=263498;SECONDARY;SU=13;PE=13;SR=0;ALG=PROD;AF=0.0003565;NSAMP=6;MSQ=16.25;AN=16832;AC=6;NS=8437;AC_Hom=0;AC_Het=6;AC_Hemi=0;MAF=0.000355577;HWE=1;NFAM=6
15	24524199	24524334	15	24690858	24690938	263501	5709.09	-	+	BND	LOW	263501_1	N	]15:24690898]N	263501_2	N	N[15:24524285[	SVTYPE=BND;POS=24524285;STRANDS=-+:8;IMPRECISE;CIPOS=-85,50;CIEND=-40,40;CIPOS95=-16,16;CIEND95=0,0;MATEID=263501_2;EVENT=263501;SU=8;PE=8;SR=0;ALG=PROD;AF=0.01075;NSAMP=179;MSQ=31.58;AN=16832;AC=181;NS=8437;AC_Hom=4;AC_Het=178;AC_Hemi=0;MAF=0.0107858;HWE=0.255353;NFAM=157	SVTYPE=BND;POS=24690898;STRANDS=-+:8;IMPRECISE;CIPOS=-40,40;CIEND=-85,50;CIPOS95=0,0;CIEND95=-16,16;MATEID=263501_1;EVENT=263501;SECONDARY;SU=8;PE=8;SR=0;ALG=PROD;AF=0.01075;NSAMP=179;MSQ=31.58;AN=16832;AC=181;NS=8437;AC_Hom=4;AC_Het=178;AC_Hemi=0;MAF=0.0107858;HWE=0.255353;NFAM=157
15	24524467	24524617	15	24690898	24691074	263499	5242.53	-	+	BND	LOW	263499_1	N	]15:24690911]N	263499_2	N	N[15:24524600[	SVTYPE=BND;POS=24524600;STRANDS=-+:658;IMPRECISE;CIPOS=-132,18;CIEND=-13,163;CIPOS95=-7,7;CIEND95=-9,9;MATEID=263499_2;EVENT=263499;SU=658;PE=658;SR=0;ALG=PROD;AF=0.0104;NSAMP=175;MSQ=29.66;AN=16832;AC=175;NS=8437;AC_Hom=0;AC_Het=176;AC_Hemi=0;MAF=0.0104302;HWE=1;NFAM=154	SVTYPE=BND;POS=24690911;STRANDS=-+:658;IMPRECISE;CIPOS=-13,163;CIEND=-132,18;CIPOS95=-9,9;CIEND95=-7,7;MATEID=263499_1;EVENT=263499;SECONDARY;SU=658;PE=658;SR=0;ALG=PROD;AF=0.0104;NSAMP=175;MSQ=29.66;AN=16832;AC=175;NS=8437;AC_Hom=0;AC_Het=176;AC_Hemi=0;MAF=0.0104302;HWE=1;NFAM=154
15	24524800	24525098	15	24691386	24691660	263500	573.03	-	+	BND	LOW	263500_1	N	]15:24691436]N	263500_2	N	N[15:24525086[	SVTYPE=BND;POS=24525086;STRANDS=-+:37;IMPRECISE;CIPOS=-285,13;CIEND=-50,224;CIPOS95=-68,13;CIEND95=-11,11;MATEID=263500_2;EVENT=263500;SU=37;PE=37;SR=0;ALG=PROD;AF=0.002436;NSAMP=41;MSQ=12.11;AN=16832;AC=41;NS=8437;AC_Hom=0;AC_Het=41;AC_Hemi=0;MAF=0.00242977;HWE=1;NFAM=41	SVTYPE=BND;POS=24691436;STRANDS=-+:37;IMPRECISE;CIPOS=-50,224;CIEND=-285,13;CIPOS95=-11,11;CIEND95=-68,13;MATEID=263500_1;EVENT=263500;SECONDARY;SU=37;PE=37;SR=0;ALG=PROD;AF=0.002436;NSAMP=41;MSQ=12.11;AN=16832;AC=41;NS=8437;AC_Hom=0;AC_Het=41;AC_Hemi=0;MAF=0.00242977;HWE=1;NFAM=41
15	24525259	24525590	15	24691341	24691492	125678	662.29	+	-	BND	LOW	125678_1	N	N[15:24691454[	125678_2	N	]15:24525272]N	SVTYPE=BND;POS=24525272;STRANDS=+-:89;IMPRECISE;CIPOS=-13,318;CIEND=-112,39;CIPOS95=-13,47;CIEND95=-6,6;MATEID=125678_2;EVENT=125678;SU=89;PE=89;SR=0;ALG=PROD;AF=0.001248;NSAMP=21;MSQ=30.68;AN=16832;AC=21;NS=8437;AC_Hom=0;AC_Het=21;AC_Hemi=0;MAF=0.00124452;HWE=1;NFAM=21	SVTYPE=BND;POS=24691454;STRANDS=+-:89;IMPRECISE;CIPOS=-112,39;CIEND=-13,318;CIPOS95=-6,6;CIEND95=-13,47;MATEID=125678_1;EVENT=125678;SECONDARY;SU=89;PE=89;SR=0;ALG=PROD;AF=0.001248;NSAMP=21;MSQ=30.68;AN=16832;AC=21;NS=8437;AC_Hom=0;AC_Het=21;AC_Hemi=0;MAF=0.00124452;HWE=1;NFAM=21
15	24525860	24525945	15	24692295	24692362	263502	26430.8	-	+	BND	LOW	263502_1	N	]15:24692303]N	263502_2	N	N[15:24525936[	SVTYPE=BND;POS=24525936;STRANDS=-+:1854;CIPOS=-75,10;CIEND=-8,59;CIPOS95=0,0;CIEND95=0,0;MATEID=263502_2;EVENT=263502;SU=1854;PE=1854;SR=0;ALG=PROD;AF=0.02299;NSAMP=239;MSQ=109.65;AN=16832;AC=387;NS=8437;AC_Hom=298;AC_Het=91;AC_Hemi=0;MAF=0.0230532;HWE=0;NFAM=195	SVTYPE=BND;POS=24692303;STRANDS=-+:1854;CIPOS=-8,59;CIEND=-75,10;CIPOS95=0,0;CIEND95=0,0;MATEID=263502_1;EVENT=263502;SECONDARY;SU=1854;PE=1854;SR=0;ALG=PROD;AF=0.02299;NSAMP=239;MSQ=109.65;AN=16832;AC=387;NS=8437;AC_Hom=298;AC_Het=91;AC_Hemi=0;MAF=0.0230532;HWE=0;NFAM=195
15	24525939	24525939	15	24527744	24527744	125679	103717.0	+	-	BND	PASS	125679_1	N	N[15:24527745[	125679_2	N	]15:24525939]N	SVTYPE=BND;POS=24525939;STRANDS=+-:4343;CIPOS=0,0;CIEND=0,0;CIPOS95=0,0;CIEND95=0,0;MATEID=125679_2;EVENT=125679;SU=4343;PE=2335;SR=2008;ALG=PROD;AF=0.01456;NSAMP=244;MSQ=424.36;AN=16830;AC=245;NS=8436;AC_Hom=2;AC_Het=244;AC_Hemi=0;MAF=0.0145804;HWE=1;NFAM=200	SVTYPE=BND;POS=24527745;STRANDS=+-:4343;CIPOS=0,0;CIEND=0,0;CIPOS95=0,0;CIEND95=0,0;MATEID=125679_1;EVENT=125679;SECONDARY;SU=4343;PE=2335;SR=2008;ALG=PROD;AF=0.01456;NSAMP=244;MSQ=424.36;AN=16830;AC=245;NS=8436;AC_Hom=2;AC_Het=244;AC_Hemi=0;MAF=0.0145804;HWE=1;NFAM=200
15	24527119	24527490	15	24741104	24741446	263503	147.31	-	+	BND	LOW	263503_1	N	]15:24741134]N	263503_2	N	N[15:24527461[	SVTYPE=BND;POS=24527461;STRANDS=-+:16;IMPRECISE;CIPOS=-341,30;CIEND=-30,312;CIPOS95=-98,30;CIEND95=-30,39;MATEID=263503_2;EVENT=263503;SU=16;PE=16;SR=0;ALG=PROD;AF=0.000297;NSAMP=5;MSQ=25.47;AN=16834;AC=5;NS=8438;AC_Hom=0;AC_Het=5;AC_Hemi=0;MAF=0.000296279;HWE=1;NFAM=4	SVTYPE=BND;POS=24741134;STRANDS=-+:16;IMPRECISE;CIPOS=-30,312;CIEND=-341,30;CIPOS95=-30,39;CIEND95=-98,30;MATEID=263503_1;EVENT=263503;SECONDARY;SU=16;PE=16;SR=0;ALG=PROD;AF=0.000297;NSAMP=5;MSQ=25.47;AN=16834;AC=5;NS=8438;AC_Hom=0;AC_Het=5;AC_Hemi=0;MAF=0.000296279;HWE=1;NFAM=4
15	24527597	24528035	15	24741031	24741240	125681	56.17	+	-	BND	LOW	125681_1	N	N[15:24741211[	125681_2	N	]15:24527627]N	SVTYPE=BND;POS=24527627;STRANDS=+-:11;IMPRECISE;CIPOS=-30,408;CIEND=-179,30;CIPOS95=-30,90;CIEND95=-50,30;MATEID=125681_2;EVENT=125681;SU=11;PE=11;SR=0;ALG=PROD;AF=0.0001782;NSAMP=3;MSQ=16.54;AN=16834;AC=3;NS=8438;AC_Hom=0;AC_Het=3;AC_Hemi=0;MAF=0.000177767;HWE=1;NFAM=3	SVTYPE=BND;POS=24741211;STRANDS=+-:11;IMPRECISE;CIPOS=-179,30;CIEND=-30,408;CIPOS95=-50,30;CIEND95=-30,90;MATEID=125681_1;EVENT=125681;SECONDARY;SU=11;PE=11;SR=0;ALG=PROD;AF=0.0001782;NSAMP=3;MSQ=16.54;AN=16834;AC=3;NS=8438;AC_Hom=0;AC_Het=3;AC_Hemi=0;MAF=0.000177767;HWE=1;NFAM=3
15	24527759	24527837	15	24693872	24693927	125680	37499.4	+	-	BND	LOW	125680_1	N	N[15:24693918[	125680_2	N	]15:24527768]N	SVTYPE=BND;POS=24527768;STRANDS=+-:2231;IMPRECISE;CIPOS=-9,69;CIEND=-45,10;CIPOS95=0,0;CIEND95=-1,1;MATEID=125680_2;EVENT=125680;SU=2231;PE=2231;SR=0;ALG=PROD;AF=0.01366;NSAMP=230;MSQ=162.72;AN=16834;AC=230;NS=8438;AC_Hom=0;AC_Het=231;AC_Hemi=0;MAF=0.0136881;HWE=0.411166;NFAM=191	SVTYPE=BND;POS=24693918;STRANDS=+-:2231;IMPRECISE;CIPOS=-45,10;CIEND=-9,69;CIPOS95=-1,1;CIEND95=0,0;MATEID=125680_1;EVENT=125680;SECONDARY;SU=2231;PE=2231;SR=0;ALG=PROD;AF=0.01366;NSAMP=230;MSQ=162.72;AN=16834;AC=230;NS=8438;AC_Hom=0;AC_Het=231;AC_Hemi=0;MAF=0.0136881;HWE=0.411166;NFAM=191
15	24533951	24534184	15	24700825	24701245	263504	52.29	-	+	BND	LOW	263504_1	N	]15:24700835]N	263504_2	N	N[15:24534175[	SVTYPE=BND;POS=24534175;STRANDS=-+:4;IMPRECISE;CIPOS=-223,10;CIEND=-10,410;CIPOS95=-102,2;CIEND95=-1,118;MATEID=263504_2;EVENT=263504;SU=4;PE=4;SR=0;ALG=PROD;AF=5.941e-05;NSAMP=1;MSQ=38.75;AN=16832;AC=1;NS=8437;AC_Hom=0;AC_Het=1;AC_Hemi=0;MAF=5.92628e-05;HWE=1;NFAM=1	SVTYPE=BND;POS=24700835;STRANDS=-+:4;IMPRECISE;CIPOS=-10,410;CIEND=-223,10;CIPOS95=-1,118;CIEND95=-102,2;MATEID=263504_1;EVENT=263504;SECONDARY;SU=4;PE=4;SR=0;ALG=PROD;AF=5.941e-05;NSAMP=1;MSQ=38.75;AN=16832;AC=1;NS=8437;AC_Hom=0;AC_Het=1;AC_Hemi=0;MAF=5.92628e-05;HWE=1;NFAM=1
15	24534920	24535329	15	24701313	24701575	125682	56.84	+	-	BND	LOW	125682_1	N	N[15:24701566[	125682_2	N	]15:24534930]N	SVTYPE=BND;POS=24534930;STRANDS=+-:6;IMPRECISE;CIPOS=-10,399;CIEND=-252,10;CIPOS95=-2,114;CIEND95=-131,1;MATEID=125682_2;EVENT=125682;SU=6;PE=6;SR=0;ALG=PROD;AF=5.941e-05;NSAMP=1;MSQ=56.79;AN=16832;AC=1;NS=8437;AC_Hom=0;AC_Het=1;AC_Hemi=0;MAF=5.92628e-05;HWE=1;NFAM=1	SVTYPE=BND;POS=24701566;STRANDS=+-:6;IMPRECISE;CIPOS=-252,10;CIEND=-10,399;CIPOS95=-131,1;CIEND95=-2,114;MATEID=125682_1;EVENT=125682;SECONDARY;SU=6;PE=6;SR=0;ALG=PROD;AF=5.941e-05;NSAMP=1;MSQ=56.79;AN=16832;AC=1;NS=8437;AC_Hom=0;AC_Het=1;AC_Hemi=0;MAF=5.92628e-05;HWE=1;NFAM=1
15	24535866	24536020	15	24702763	24703066	263505	81.76	-	+	BND	LOW	263505_1	N	]15:24702773]N	263505_2	N	N[15:24536011[	SVTYPE=BND;POS=24536011;STRANDS=-+:8;IMPRECISE;CIPOS=-144,10;CIEND=-10,293;CIPOS95=-61,2;CIEND95=-2,74;MATEID=263505_2;EVENT=263505;SU=8;PE=8;SR=0;ALG=PROD;AF=5.94e-05;NSAMP=1;MSQ=64.95;AN=16834;AC=1;NS=8438;AC_Hom=0;AC_Het=1;AC_Hemi=0;MAF=5.92557e-05;HWE=1;NFAM=1	SVTYPE=BND;POS=24702773;STRANDS=-+:8;IMPRECISE;CIPOS=-10,293;CIEND=-144,10;CIPOS95=-2,74;CIEND95=-61,2;MATEID=263505_1;EVENT=263505;SECONDARY;SU=8;PE=8;SR=0;ALG=PROD;AF=5.94e-05;NSAMP=1;MSQ=64.95;AN=16834;AC=1;NS=8438;AC_Hom=0;AC_Het=1;AC_Hemi=0;MAF=5.92557e-05;HWE=1;NFAM=1
15	24538504	24538790	15	24543650	24543828	125683	409.97	+	-	DEL	PASS	125683	N	<DEL>	.	.	.	SVTYPE=DEL;POS=24538532;SVLEN=-5266;END=24543798;STRANDS=+-:25;IMPRECISE;CIPOS=-28,258;CIEND=-148,30;CIPOS95=-28,60;CIEND95=-37,30;SU=25;PE=25;SR=0;ALG=PROD;AF=0.0001188;NSAMP=2;MSQ=204.98;AN=16830;AC=2;NS=8436;AC_Hom=0;AC_Het=2;AC_Hemi=0;MAF=0.00011854;HWE=1;NFAM=2	.
15	24542109	24542653	15	24749670	24749947	125684	35.75	+	-	BND	LOW	125684_1	N	N[15:24749938[	125684_2	N	]15:24542119]N	SVTYPE=BND;POS=24542119;STRANDS=+-:6;IMPRECISE;CIPOS=-10,534;CIEND=-267,10;CIPOS95=-1,162;CIEND95=-144,1;MATEID=125684_2;EVENT=125684;SU=6;PE=6;SR=0;ALG=PROD;AF=5.94e-05;NSAMP=1;MSQ=35.75;AN=16834;AC=1;NS=8438;AC_Hom=0;AC_Het=1;AC_Hemi=0;MAF=5.92557e-05;HWE=1;NFAM=1	SVTYPE=BND;POS=24749938;STRANDS=+-:6;IMPRECISE;CIPOS=-267,10;CIEND=-10,534;CIPOS95=-144,1;CIEND95=-1,162;MATEID=125684_1;EVENT=125684;SECONDARY;SU=6;PE=6;SR=0;ALG=PROD;AF=5.94e-05;NSAMP=1;MSQ=35.75;AN=16834;AC=1;NS=8438;AC_Hom=0;AC_Het=1;AC_Hemi=0;MAF=5.92557e-05;HWE=1;NFAM=1
15	24545275	24545565	15	24753249	24753536	263506	246.87	-	+	BND	LOW	263506_1	N	]15:24753281]N	263506_2	N	N[15:24545554[	SVTYPE=BND;POS=24545554;STRANDS=-+:24;IMPRECISE;CIPOS=-278,12;CIEND=-32,255;CIPOS95=-93,12;CIEND95=-26,26;MATEID=263506_2;EVENT=263506;SU=24;PE=24;SR=0;ALG=PROD;AF=0.00101;NSAMP=17;MSQ=11.88;AN=16834;AC=17;NS=8438;AC_Hom=0;AC_Het=17;AC_Hemi=0;MAF=0.00100735;HWE=1;NFAM=17	SVTYPE=BND;POS=24753281;STRANDS=-+:24;IMPRECISE;CIPOS=-32,255;CIEND=-278,12;CIPOS95=-26,26;CIEND95=-93,12;MATEID=263506_1;EVENT=263506;SECONDARY;SU=24;PE=24;SR=0;ALG=PROD;AF=0.00101;NSAMP=17;MSQ=11.88;AN=16834;AC=17;NS=8438;AC_Hom=0;AC_Het=17;AC_Hemi=0;MAF=0.00100735;HWE=1;NFAM=17
15	24545688	24546309	15	24753160	24753465	125686	93.66	+	-	BND	LOW	125686_1	N	N[15:24753436[	125686_2	N	]15:24545729]N	SVTYPE=BND;POS=24545729;STRANDS=+-:12;IMPRECISE;CIPOS=-41,580;CIEND=-275,30;CIPOS95=-41,132;CIEND95=-59,30;MATEID=125686_2;EVENT=125686;SU=12;PE=12;SR=0;ALG=PROD;AF=0.0004158;NSAMP=7;MSQ=12.07;RETAINED;AN=16834;AC=7;NS=8438;AC_Hom=0;AC_Het=7;AC_Hemi=0;MAF=0.00041479;HWE=1;NFAM=7	SVTYPE=BND;POS=24753436;STRANDS=+-:12;IMPRECISE;CIPOS=-275,30;CIEND=-41,580;CIPOS95=-59,30;CIEND95=-41,132;MATEID=125686_1;EVENT=125686;SECONDARY;SU=12;PE=12;SR=0;ALG=PROD;AF=0.0004158;NSAMP=7;MSQ=12.07;RETAINED;AN=16834;AC=7;NS=8438;AC_Hom=0;AC_Het=7;AC_Hemi=0;MAF=0.00041479;HWE=1;NFAM=7
15	24548190	24548547	15	24755716	24755945	125687	1203.9	+	-	BND	LOW	125687_1	N	N[15:24755925[	125687_2	N	]15:24548205]N	SVTYPE=BND;POS=24548205;STRANDS=+-:165;IMPRECISE;CIPOS=-15,342;CIEND=-208,21;CIPOS95=-15,18;CIEND95=-23,21;MATEID=125687_2;EVENT=125687;SU=165;PE=165;SR=0;ALG=PROD;AF=0.00196;NSAMP=33;MSQ=36.21;AN=16834;AC=33;NS=8438;AC_Hom=0;AC_Het=33;AC_Hemi=0;MAF=0.00195544;HWE=1;NFAM=33	SVTYPE=BND;POS=24755925;STRANDS=+-:165;IMPRECISE;CIPOS=-208,21;CIEND=-15,342;CIPOS95=-23,21;CIEND95=-15,18;MATEID=125687_1;EVENT=125687;SECONDARY;SU=165;PE=165;SR=0;ALG=PROD;AF=0.00196;NSAMP=33;MSQ=36.21;AN=16834;AC=33;NS=8438;AC_Hom=0;AC_Het=33;AC_Hemi=0;MAF=0.00195544;HWE=1;NFAM=33
15	24548326	24548427	15	24756211	24756387	263507	6507.89	-	+	BND	LOW	263507_1	N	]15:24756226]N	263507_2	N	N[15:24548418[	SVTYPE=BND;POS=24548418;STRANDS=-+:840;IMPRECISE;CIPOS=-91,10;CIEND=-15,161;CIPOS95=-1,1;CIEND95=-4,4;MATEID=263507_2;EVENT=263507;SU=840;PE=840;SR=0;ALG=PROD;AF=0.01051;NSAMP=170;MSQ=38.16;AN=16834;AC=177;NS=8438;AC_Hom=14;AC_Het=163;AC_Hemi=0;MAF=0.0104883;HWE=3.50582e-05;NFAM=169	SVTYPE=BND;POS=24756226;STRANDS=-+:840;IMPRECISE;CIPOS=-15,161;CIEND=-91,10;CIPOS95=-4,4;CIEND95=-1,1;MATEID=263507_1;EVENT=263507;SECONDARY;SU=840;PE=840;SR=0;ALG=PROD;AF=0.01051;NSAMP=170;MSQ=38.16;AN=16834;AC=177;NS=8438;AC_Hom=14;AC_Het=163;AC_Hemi=0;MAF=0.0104883;HWE=3.50582e-05;NFAM=169
15	24550957	24551372	15	24685565	24685825	125688	23.7	+	-	BND	LOW	125688_1	N	N[15:24685816[	125688_2	N	]15:24550967]N	SVTYPE=BND;POS=24550967;STRANDS=+-:6;IMPRECISE;CIPOS=-10,405;CIEND=-250,10;CIPOS95=-2,113;CIEND95=-127,1;MATEID=125688_2;EVENT=125688;SU=6;PE=6;SR=0;ALG=PROD;AF=5.941e-05;NSAMP=1;MSQ=23.68;AN=16832;AC=1;NS=8437;AC_Hom=0;AC_Het=1;AC_Hemi=0;MAF=5.92628e-05;HWE=1;NFAM=1	SVTYPE=BND;POS=24685816;STRANDS=+-:6;IMPRECISE;CIPOS=-250,10;CIEND=-10,405;CIPOS95=-127,1;CIEND95=-2,113;MATEID=125688_1;EVENT=125688;SECONDARY;SU=6;PE=6;SR=0;ALG=PROD;AF=5.941e-05;NSAMP=1;MSQ=23.68;AN=16832;AC=1;NS=8437;AC_Hom=0;AC_Het=1;AC_Hemi=0;MAF=5.92628e-05;HWE=1;NFAM=1
15	24552240	24552385	15	24759018	24759261	125689	6.37	+	-	BND	LOW	125689_1	N	N[15:24759252[	125689_2	N	]15:24552250]N	SVTYPE=BND;POS=24552250;STRANDS=+-:4;IMPRECISE;CIPOS=-10,135;CIEND=-233,10;CIPOS95=-3,60;CIEND95=-107,2;MATEID=125689_2;EVENT=125689;SU=4;PE=4;SR=0;ALG=PROD;AF=5.94e-05;NSAMP=1;MSQ=4.64;AN=16834;AC=1;NS=8438;AC_Hom=0;AC_Het=1;AC_Hemi=0;MAF=5.92557e-05;HWE=1;NFAM=1	SVTYPE=BND;POS=24759252;STRANDS=+-:4;IMPRECISE;CIPOS=-233,10;CIEND=-10,135;CIPOS95=-107,2;CIEND95=-3,60;MATEID=125689_1;EVENT=125689;SECONDARY;SU=4;PE=4;SR=0;ALG=PROD;AF=5.94e-05;NSAMP=1;MSQ=4.64;AN=16834;AC=1;NS=8438;AC_Hom=0;AC_Het=1;AC_Hemi=0;MAF=5.92557e-05;HWE=1;NFAM=1
15	24552834	24553345	15	24759551	24759949	125690	446.45	+	-	BND	LOW	125690_1	N	N[15:24759940[	125690_2	N	]15:24552844]N	SVTYPE=BND;POS=24552844;STRANDS=+-:5;IMPRECISE;CIPOS=-10,501;CIEND=-388,10;CIPOS95=-1,176;CIEND95=-173,1;MATEID=125690_2;EVENT=125690;SU=5;PE=5;SR=0;ALG=PROD;AF=0.0002376;NSAMP=4;MSQ=111.61;RETAINED;AN=16834;AC=4;NS=8438;AC_Hom=0;AC_Het=4;AC_Hemi=0;MAF=0.000237023;HWE=1;NFAM=4	SVTYPE=BND;POS=24759940;STRANDS=+-:5;IMPRECISE;CIPOS=-388,10;CIEND=-10,501;CIPOS95=-173,1;CIEND95=-1,176;MATEID=125690_1;EVENT=125690;SECONDARY;SU=5;PE=5;SR=0;ALG=PROD;AF=0.0002376;NSAMP=4;MSQ=111.61;RETAINED;AN=16834;AC=4;NS=8438;AC_Hom=0;AC_Het=4;AC_Hemi=0;MAF=0.000237023;HWE=1;NFAM=4
15	24554305	24554566	15	24761610	24761874	263508	975.2	-	+	BND	LOW	263508_1	N	]15:24761660]N	263508_2	N	N[15:24554525[	SVTYPE=BND;POS=24554525;STRANDS=-+:124;IMPRECISE;CIPOS=-219,42;CIEND=-50,214;CIPOS95=-27,27;CIEND95=-19,19;MATEID=263508_2;EVENT=263508;SU=124;PE=124;SR=0;ALG=PROD;AF=0.002139;NSAMP=36;MSQ=26.8;AN=16834;AC=36;NS=8438;AC_Hom=0;AC_Het=36;AC_Hemi=0;MAF=0.00213321;HWE=1;NFAM=36	SVTYPE=BND;POS=24761660;STRANDS=-+:124;IMPRECISE;CIPOS=-50,214;CIEND=-219,42;CIPOS95=-19,19;CIEND95=-27,27;MATEID=263508_1;EVENT=263508;SECONDARY;SU=124;PE=124;SR=0;ALG=PROD;AF=0.002139;NSAMP=36;MSQ=26.8;AN=16834;AC=36;NS=8438;AC_Hom=0;AC_Het=36;AC_Hemi=0;MAF=0.00213321;HWE=1;NFAM=36
15	24555813	24555911	15	24762940	24763175	263509	200.53	-	+	BND	LOW	263509_1	N	]15:24762950]N	263509_2	N	N[15:24555902[	SVTYPE=BND;POS=24555902;STRANDS=-+:21;IMPRECISE;CIPOS=-88,10;CIEND=-10,225;CIPOS95=-34,3;CIEND95=-2,81;MATEID=263509_2;EVENT=263509;SU=21;PE=21;SR=0;ALG=PROD;AF=5.94e-05;NSAMP=1;MSQ=198.75;AN=16834;AC=1;NS=8438;AC_Hom=0;AC_Het=1;AC_Hemi=0;MAF=5.92557e-05;HWE=1;NFAM=1	SVTYPE=BND;POS=24762950;STRANDS=-+:21;IMPRECISE;CIPOS=-10,225;CIEND=-88,10;CIPOS95=-2,81;CIEND95=-34,3;MATEID=263509_1;EVENT=263509;SECONDARY;SU=21;PE=21;SR=0;ALG=PROD;AF=5.94e-05;NSAMP=1;MSQ=198.75;AN=16834;AC=1;NS=8438;AC_Hom=0;AC_Het=1;AC_Hemi=0;MAF=5.92557e-05;HWE=1;NFAM=1
15	24562433	24562640	15	24769978	24770365	263510	2014.14	-	+	BND	LOW	263510_1	N	]15:24770020]N	263510_2	N	N[15:24562626[	SVTYPE=BND;POS=24562626;STRANDS=-+:155;IMPRECISE;CIPOS=-192,15;CIEND=-42,345;CIPOS95=-7,7;CIEND95=-27,27;MATEID=263510_2;EVENT=263510;SU=155;PE=155;SR=0;ALG=PROD;AF=0.008376;NSAMP=141;MSQ=12.14;AN=16834;AC=141;NS=8438;AC_Hom=0;AC_Het=143;AC_Hemi=0;MAF=0.00847357;HWE=1;NFAM=137	SVTYPE=BND;POS=24770020;STRANDS=-+:155;IMPRECISE;CIPOS=-42,345;CIEND=-192,15;CIPOS95=-27,27;CIEND95=-7,7;MATEID=263510_1;EVENT=263510;SECONDARY;SU=155;PE=155;SR=0;ALG=PROD;AF=0.008376;NSAMP=141;MSQ=12.14;AN=16834;AC=141;NS=8438;AC_Hom=0;AC_Het=143;AC_Hemi=0;MAF=0.00847357;HWE=1;NFAM=137
15	24563094	24563436	15	24770658	24771070	263511	91.42	-	+	BND	LOW	263511_1	N	]15:24770688]N	263511_2	N	N[15:24563407[	SVTYPE=BND;POS=24563407;STRANDS=-+:9;IMPRECISE;CIPOS=-312,30;CIEND=-30,382;CIPOS95=-122,30;CIEND95=-30,92;MATEID=263511_2;EVENT=263511;SU=9;PE=9;SR=0;ALG=PROD;AF=0.000297;NSAMP=5;MSQ=15.41;AN=16834;AC=5;NS=8438;AC_Hom=0;AC_Het=5;AC_Hemi=0;MAF=0.000296279;HWE=1;NFAM=5	SVTYPE=BND;POS=24770688;STRANDS=-+:9;IMPRECISE;CIPOS=-30,382;CIEND=-312,30;CIPOS95=-30,92;CIEND95=-122,30;MATEID=263511_1;EVENT=263511;SECONDARY;SU=9;PE=9;SR=0;ALG=PROD;AF=0.000297;NSAMP=5;MSQ=15.41;AN=16834;AC=5;NS=8438;AC_Hom=0;AC_Het=5;AC_Hemi=0;MAF=0.000296279;HWE=1;NFAM=5
15	24563660	24563976	15	24770830	24771001	125692	1652.11	+	-	BND	LOW	125692_1	N	N[15:24770981[	125692_2	N	]15:24563671]N	SVTYPE=BND;POS=24563671;STRANDS=+-:165;IMPRECISE;CIPOS=-11,305;CIEND=-150,21;CIPOS95=-11,18;CIEND95=-6,6;MATEID=125692_2;EVENT=125692;SU=165;PE=165;SR=0;ALG=PROD;AF=0.00202;NSAMP=34;MSQ=48.42;AN=16834;AC=34;NS=8438;AC_Hom=0;AC_Het=34;AC_Hemi=0;MAF=0.0020147;HWE=1;NFAM=34	SVTYPE=BND;POS=24770981;STRANDS=+-:165;IMPRECISE;CIPOS=-150,21;CIEND=-11,305;CIPOS95=-6,6;CIEND95=-11,18;MATEID=125692_1;EVENT=125692;SECONDARY;SU=165;PE=165;SR=0;ALG=PROD;AF=0.00202;NSAMP=34;MSQ=48.42;AN=16834;AC=34;NS=8438;AC_Hom=0;AC_Het=34;AC_Hemi=0;MAF=0.0020147;HWE=1;NFAM=34
15	24568402	24568625	15	24775994	24776445	263512	528.88	-	+	BND	LOW	263512_1	N	]15:24776045]N	263512_2	N	N[15:24568576[	SVTYPE=BND;POS=24568576;STRANDS=-+:63;IMPRECISE;CIPOS=-173,50;CIEND=-51,400;CIPOS95=-13,13;CIEND95=-41,41;MATEID=263512_2;EVENT=263512;SU=63;PE=63;SR=0;ALG=PROD;AF=0.0007722;NSAMP=13;MSQ=40.49;AN=16834;AC=13;NS=8438;AC_Hom=0;AC_Het=13;AC_Hemi=0;MAF=0.000770325;HWE=1;NFAM=13	SVTYPE=BND;POS=24776045;STRANDS=-+:63;IMPRECISE;CIPOS=-51,400;CIEND=-173,50;CIPOS95=-41,41;CIEND95=-13,13;MATEID=263512_1;EVENT=263512;SECONDARY;SU=63;PE=63;SR=0;ALG=PROD;AF=0.0007722;NSAMP=13;MSQ=40.49;AN=16834;AC=13;NS=8438;AC_Hom=0;AC_Het=13;AC_Hemi=0;MAF=0.000770325;HWE=1;NFAM=13
15	24569280	24569884	15	24776994	24777751	263513	28233.7	-	+	BND	LOW	263513_1	N	]15:24777125]N	263513_2	N	N[15:24569690[	SVTYPE=BND;POS=24569690;STRANDS=-+:3142;IMPRECISE;CIPOS=-409,195;CIEND=-131,626;CIPOS95=-70,70;CIEND95=-90,90;MATEID=263513_2;EVENT=263513;SU=3142;PE=3142;SR=0;ALG=SUM;AF=0.06457;NSAMP=1063;MSQ=26.02;RETAINED;AN=16834;AC=1087;NS=8438;AC_Hom=48;AC_Het=1044;AC_Hemi=0;MAF=0.0647073;HWE=0.0470409;NFAM=957	SVTYPE=BND;POS=24777125;STRANDS=-+:3142;IMPRECISE;CIPOS=-131,626;CIEND=-409,195;CIPOS95=-90,90;CIEND95=-70,70;MATEID=263513_1;EVENT=263513;SECONDARY;SU=3142;PE=3142;SR=0;ALG=SUM;AF=0.06457;NSAMP=1063;MSQ=26.02;RETAINED;AN=16834;AC=1087;NS=8438;AC_Hom=48;AC_Het=1044;AC_Hemi=0;MAF=0.0647073;HWE=0.0470409;NFAM=957
15	24569556	24569810	15	24776735	24776872	125693	5433.65	+	-	BND	LOW	125693_1	N	N[15:24776857[	125693_2	N	]15:24569566]N	SVTYPE=BND;POS=24569566;STRANDS=+-:471;IMPRECISE;CIPOS=-10,244;CIEND=-121,16;CIPOS95=-10,13;CIEND95=-5,5;MATEID=125693_2;EVENT=125693;SU=471;PE=471;SR=0;ALG=PROD;AF=0.006891;NSAMP=116;MSQ=46.31;AN=16834;AC=116;NS=8438;AC_Hom=0;AC_Het=116;AC_Hemi=0;MAF=0.00687367;HWE=1;NFAM=115	SVTYPE=BND;POS=24776857;STRANDS=+-:471;IMPRECISE;CIPOS=-121,16;CIEND=-10,244;CIPOS95=-5,5;CIEND95=-10,13;MATEID=125693_1;EVENT=125693;SECONDARY;SU=471;PE=471;SR=0;ALG=PROD;AF=0.006891;NSAMP=116;MSQ=46.31;AN=16834;AC=116;NS=8438;AC_Hom=0;AC_Het=116;AC_Hemi=0;MAF=0.00687367;HWE=1;NFAM=115
15	24571585	24572285	15	24779400	24780273	263515	4341.24	-	+	BND	LOW	263515_1	N	]15:24779770]N	263515_2	N	N[15:24572020[	SVTYPE=BND;POS=24572020;STRANDS=-+:432;IMPRECISE;CIPOS=-434,266;CIEND=-370,503;CIPOS95=-146,146;CIEND95=-281,281;MATEID=263515_2;EVENT=263515;SU=432;PE=432;SR=0;ALG=SUM;AF=0.01325;NSAMP=223;MSQ=18.47;AN=16834;AC=223;NS=8438;AC_Hom=0;AC_Het=223;AC_Hemi=0;MAF=0.013214;HWE=0.407268;NFAM=193	SVTYPE=BND;POS=24779770;STRANDS=-+:432;IMPRECISE;CIPOS=-370,503;CIEND=-434,266;CIPOS95=-281,281;CIEND95=-146,146;MATEID=263515_1;EVENT=263515;SECONDARY;SU=432;PE=432;SR=0;ALG=SUM;AF=0.01325;NSAMP=223;MSQ=18.47;AN=16834;AC=223;NS=8438;AC_Hom=0;AC_Het=223;AC_Hemi=0;MAF=0.013214;HWE=0.407268;NFAM=193
15	24571610	24572450	15	24778773	24779591	125694	787.47	+	-	BND	LOW	125694_1	N	N[15:24779200[	125694_2	N	]15:24571706]N	SVTYPE=BND;POS=24571706;STRANDS=+-:117;IMPRECISE;CIPOS=-96,744;CIEND=-426,392;CIPOS95=-96,326;CIEND95=-329,329;MATEID=125694_2;EVENT=125694;SU=117;PE=117;SR=0;ALG=SUM;AF=0.001426;NSAMP=24;MSQ=31.64;RETAINED;AN=16834;AC=24;NS=8438;AC_Hom=0;AC_Het=25;AC_Hemi=0;MAF=0.00148139;HWE=1;NFAM=24	SVTYPE=BND;POS=24779200;STRANDS=+-:117;IMPRECISE;CIPOS=-426,392;CIEND=-96,744;CIPOS95=-329,329;CIEND95=-96,326;MATEID=125694_1;EVENT=125694;SECONDARY;SU=117;PE=117;SR=0;ALG=SUM;AF=0.001426;NSAMP=24;MSQ=31.64;RETAINED;AN=16834;AC=24;NS=8438;AC_Hom=0;AC_Het=25;AC_Hemi=0;MAF=0.00148139;HWE=1;NFAM=24
15	24573001	24573264	15	24780724	24781168	263516	25.83	-	+	BND	LOW	263516_1	N	]15:24780734]N	263516_2	N	N[15:24573255[	SVTYPE=BND;POS=24573255;STRANDS=-+:5;IMPRECISE;CIPOS=-253,10;CIEND=-10,434;CIPOS95=-121,2;CIEND95=-2,120;MATEID=263516_2;EVENT=263516;SU=5;PE=5;SR=0;ALG=PROD;AF=5.94e-05;NSAMP=1;MSQ=25.38;AN=16834;AC=1;NS=8438;AC_Hom=0;AC_Het=1;AC_Hemi=0;MAF=5.92557e-05;HWE=1;NFAM=1	SVTYPE=BND;POS=24780734;STRANDS=-+:5;IMPRECISE;CIPOS=-10,434;CIEND=-253,10;CIPOS95=-2,120;CIEND95=-121,2;MATEID=263516_1;EVENT=263516;SECONDARY;SU=5;PE=5;SR=0;ALG=PROD;AF=5.94e-05;NSAMP=1;MSQ=25.38;AN=16834;AC=1;NS=8438;AC_Hom=0;AC_Het=1;AC_Hemi=0;MAF=5.92557e-05;HWE=1;NFAM=1
15	24573198	24573565	15	24780560	24780756	125697	299.25	+	-	BND	LOW	125697_1	N	N[15:24780727[	125697_2	N	]15:24573228]N	SVTYPE=BND;POS=24573228;STRANDS=+-:17;IMPRECISE;CIPOS=-30,337;CIEND=-166,30;CIPOS95=-30,60;CIEND95=-49,30;MATEID=125697_2;EVENT=125697;SU=17;PE=17;SR=0;ALG=PROD;AF=0.0004752;NSAMP=8;MSQ=36.61;RETAINED;AN=16834;AC=8;NS=8438;AC_Hom=0;AC_Het=8;AC_Hemi=0;MAF=0.000474046;HWE=1;NFAM=7	SVTYPE=BND;POS=24780727;STRANDS=+-:17;IMPRECISE;CIPOS=-166,30;CIEND=-30,337;CIPOS95=-49,30;CIEND95=-30,60;MATEID=125697_1;EVENT=125697;SECONDARY;SU=17;PE=17;SR=0;ALG=PROD;AF=0.0004752;NSAMP=8;MSQ=36.61;RETAINED;AN=16834;AC=8;NS=8438;AC_Hom=0;AC_Het=8;AC_Hemi=0;MAF=0.000474046;HWE=1;NFAM=7
15	24575179	24575286	15	24782775	24782866	263517	33409.3	-	+	BND	LOW	263517_1	N	]15:24782785]N	263517_2	N	N[15:24575281[	SVTYPE=BND;POS=24575281;STRANDS=-+:3827;IMPRECISE;CIPOS=-101,6;CIEND=-10,81;CIPOS95=-2,2;CIEND95=-1,1;MATEID=263517_2;EVENT=263517;SU=3827;PE=3827;SR=0;ALG=PROD;AF=0.09261;NSAMP=1551;MSQ=20.8;AN=16834;AC=1559;NS=8438;AC_Hom=16;AC_Het=1548;AC_Hemi=0;MAF=0.092676;HWE=3.18609e-24;NFAM=1461	SVTYPE=BND;POS=24782785;STRANDS=-+:3827;IMPRECISE;CIPOS=-10,81;CIEND=-101,6;CIPOS95=-1,1;CIEND95=-2,2;MATEID=263517_1;EVENT=263517;SECONDARY;SU=3827;PE=3827;SR=0;ALG=PROD;AF=0.09261;NSAMP=1551;MSQ=20.8;AN=16834;AC=1559;NS=8438;AC_Hom=16;AC_Het=1548;AC_Hemi=0;MAF=0.092676;HWE=3.18609e-24;NFAM=1461
15	24575557	24575597	15	24782982	24783011	125698	337427.0	+	-	BND	LOW	125698_1	N	N[15:24783003[	125698_2	N	]15:24575560]N	SVTYPE=BND;POS=24575560;STRANDS=+-:25884;CIPOS=-3,37;CIEND=-20,9;CIPOS95=0,0;CIEND95=0,0;MATEID=125698_2;EVENT=125698;SU=25884;PE=25884;SR=0;ALG=PROD;AF=0.2181;NSAMP=3671;MSQ=91.33;AN=16834;AC=3671;NS=8438;AC_Hom=0;AC_Het=3680;AC_Hemi=0;MAF=0.218061;HWE=0;NFAM=3283	SVTYPE=BND;POS=24783003;STRANDS=+-:25884;CIPOS=-20,9;CIEND=-3,37;CIPOS95=0,0;CIEND95=0,0;MATEID=125698_1;EVENT=125698;SECONDARY;SU=25884;PE=25884;SR=0;ALG=PROD;AF=0.2181;NSAMP=3671;MSQ=91.33;AN=16834;AC=3671;NS=8438;AC_Hom=0;AC_Het=3680;AC_Hemi=0;MAF=0.218061;HWE=0;NFAM=3283
15	24575782	24575786	15	24738500	24738505	299350	3797.88	-	-	BND	PASS	299350_1	N	[15:24738505[N	299350_2	N	[15:24575786[N	SVTYPE=BND;POS=24575786;STRANDS=--:227;CIPOS=-3,1;CIEND=-4,1;CIPOS95=0,0;CIEND95=0,0;MATEID=299350_2;EVENT=299350;SU=227;PE=125;SR=102;ALG=PROD;AF=0.0007722;NSAMP=13;MSQ=292.14;AN=16834;AC=13;NS=8438;AC_Hom=0;AC_Het=13;AC_Hemi=0;MAF=0.000770325;HWE=1;NFAM=13	SVTYPE=BND;POS=24738505;STRANDS=--:227;CIPOS=-4,1;CIEND=-3,1;CIPOS95=0,0;CIEND95=0,0;MATEID=299350_1;EVENT=299350;SECONDARY;SU=227;PE=125;SR=102;ALG=PROD;AF=0.0007722;NSAMP=13;MSQ=292.14;AN=16834;AC=13;NS=8438;AC_Hom=0;AC_Het=13;AC_Hemi=0;MAF=0.000770325;HWE=1;NFAM=13
15	24576001	24576252	15	24783740	24784211	263518	26.76	-	+	BND	LOW	263518_1	N	]15:24783750]N	263518_2	N	N[15:24576243[	SVTYPE=BND;POS=24576243;STRANDS=-+:5;IMPRECISE;CIPOS=-241,10;CIEND=-10,461;CIPOS95=-123,1;CIEND95=-1,133;MATEID=263518_2;EVENT=263518;SU=5;PE=5;SR=0;ALG=PROD;AF=5.94e-05;NSAMP=1;MSQ=25.38;AN=16834;AC=1;NS=8438;AC_Hom=0;AC_Het=1;AC_Hemi=0;MAF=5.92557e-05;HWE=1;NFAM=1	SVTYPE=BND;POS=24783750;STRANDS=-+:5;IMPRECISE;CIPOS=-10,461;CIEND=-241,10;CIPOS95=-1,133;CIEND95=-123,1;MATEID=263518_1;EVENT=263518;SECONDARY;SU=5;PE=5;SR=0;ALG=PROD;AF=5.94e-05;NSAMP=1;MSQ=25.38;AN=16834;AC=1;NS=8438;AC_Hom=0;AC_Het=1;AC_Hemi=0;MAF=5.92557e-05;HWE=1;NFAM=1
15	24579356	24579789	15	24787231	24787684	263519	180.19	-	+	BND	LOW	263519_1	N	]15:24787284]N	263519_2	N	N[15:24579471[	SVTYPE=BND;POS=24579471;STRANDS=-+:12;IMPRECISE;CIPOS=-114,319;CIEND=-53,400;CIPOS95=-114,268;CIEND95=-53,84;MATEID=263519_2;EVENT=263519;SU=12;PE=12;SR=0;ALG=SUM;AF=0.0008911;NSAMP=15;MSQ=10;AN=16834;AC=15;NS=8438;AC_Hom=0;AC_Het=15;AC_Hemi=0;MAF=0.000888836;HWE=1;NFAM=15	SVTYPE=BND;POS=24787284;STRANDS=-+:12;IMPRECISE;CIPOS=-53,400;CIEND=-114,319;CIPOS95=-53,84;CIEND95=-114,268;MATEID=263519_1;EVENT=263519;SECONDARY;SU=12;PE=12;SR=0;ALG=SUM;AF=0.0008911;NSAMP=15;MSQ=10;AN=16834;AC=15;NS=8438;AC_Hom=0;AC_Het=15;AC_Hemi=0;MAF=0.000888836;HWE=1;NFAM=15
15	24579694	24580267	15	24786831	24787284	125699	1378.94	+	-	BND	LOW	125699_1	N	N[15:24787231[	125699_2	N	]15:24579778]N	SVTYPE=BND;POS=24579778;STRANDS=+-:23;IMPRECISE;CIPOS=-84,489;CIEND=-399,54;CIPOS95=-84,87;CIEND95=-138,54;MATEID=125699_2;EVENT=125699;SU=23;PE=23;SR=0;ALG=SUM;AF=0.002257;NSAMP=38;MSQ=35.78;AN=16834;AC=38;NS=8438;AC_Hom=0;AC_Het=38;AC_Hemi=0;MAF=0.00225172;HWE=1;NFAM=38	SVTYPE=BND;POS=24787231;STRANDS=+-:23;IMPRECISE;CIPOS=-399,54;CIEND=-84,489;CIPOS95=-138,54;CIEND95=-84,87;MATEID=125699_1;EVENT=125699;SECONDARY;SU=23;PE=23;SR=0;ALG=SUM;AF=0.002257;NSAMP=38;MSQ=35.78;AN=16834;AC=38;NS=8438;AC_Hom=0;AC_Het=38;AC_Hemi=0;MAF=0.00225172;HWE=1;NFAM=38
15	24580088	24580431	15	24787400	24787563	125700	1575.1	+	-	BND	LOW	125700_1	N	N[15:24787548[	125700_2	N	]15:24580099]N	SVTYPE=BND;POS=24580099;STRANDS=+-:160;IMPRECISE;CIPOS=-11,332;CIEND=-147,16;CIPOS95=-11,30;CIEND95=-4,4;MATEID=125700_2;EVENT=125700;SU=160;PE=160;SR=0;ALG=PROD;AF=0.002911;NSAMP=49;MSQ=31.56;AN=16834;AC=49;NS=8438;AC_Hom=0;AC_Het=49;AC_Hemi=0;MAF=0.00290353;HWE=1;NFAM=49	SVTYPE=BND;POS=24787548;STRANDS=+-:160;IMPRECISE;CIPOS=-147,16;CIEND=-11,332;CIPOS95=-4,4;CIEND95=-11,30;MATEID=125700_1;EVENT=125700;SECONDARY;SU=160;PE=160;SR=0;ALG=PROD;AF=0.002911;NSAMP=49;MSQ=31.56;AN=16834;AC=49;NS=8438;AC_Hom=0;AC_Het=49;AC_Hemi=0;MAF=0.00290353;HWE=1;NFAM=49
15	24581020	24581365	15	24788264	24788511	125701	20.63	+	-	BND	LOW	125701_1	N	N[15:24788502[	125701_2	N	]15:24581030]N	SVTYPE=BND;POS=24581030;STRANDS=+-:8;IMPRECISE;CIPOS=-10,335;CIEND=-237,10;CIPOS95=-2,86;CIEND95=-128,1;MATEID=125701_2;EVENT=125701;SU=8;PE=8;SR=0;ALG=PROD;AF=5.94e-05;NSAMP=1;MSQ=20.63;AN=16834;AC=1;NS=8438;AC_Hom=0;AC_Het=1;AC_Hemi=0;MAF=5.92557e-05;HWE=1;NFAM=1	SVTYPE=BND;POS=24788502;STRANDS=+-:8;IMPRECISE;CIPOS=-237,10;CIEND=-10,335;CIPOS95=-128,1;CIEND95=-2,86;MATEID=125701_1;EVENT=125701;SECONDARY;SU=8;PE=8;SR=0;ALG=PROD;AF=5.94e-05;NSAMP=1;MSQ=20.63;AN=16834;AC=1;NS=8438;AC_Hom=0;AC_Het=1;AC_Hemi=0;MAF=5.92557e-05;HWE=1;NFAM=1
15	24583827	24584152	15	24619580	24619774	125702	68.77	+	-	BND	LOW	125702_1	N	N[15:24619765[	125702_2	N	]15:24583837]N	SVTYPE=BND;POS=24583837;STRANDS=+-:7;IMPRECISE;CIPOS=-10,315;CIEND=-184,10;CIPOS95=-2,77;CIEND95=-84,2;MATEID=125702_2;EVENT=125702;SU=7;PE=7;SR=0;ALG=PROD;AF=5.942e-05;NSAMP=1;MSQ=68.75;AN=16830;AC=1;NS=8436;AC_Hom=0;AC_Het=1;AC_Hemi=0;MAF=5.92698e-05;HWE=1;NFAM=1	SVTYPE=BND;POS=24619765;STRANDS=+-:7;IMPRECISE;CIPOS=-184,10;CIEND=-10,315;CIPOS95=-84,2;CIEND95=-2,77;MATEID=125702_1;EVENT=125702;SECONDARY;SU=7;PE=7;SR=0;ALG=PROD;AF=5.942e-05;NSAMP=1;MSQ=68.75;AN=16830;AC=1;NS=8436;AC_Hom=0;AC_Het=1;AC_Hemi=0;MAF=5.92698e-05;HWE=1;NFAM=1
15	24585202	24585420	15	24792918	24793405	263520	44.52	-	+	DUP	PASS	263520	N	<DUP>	.	.	.	SVTYPE=DUP;POS=24585410;SVLEN=207518;END=24792928;STRANDS=-+:7;IMPRECISE;CIPOS=-208,10;CIEND=-10,477;CIPOS95=-102,2;CIEND95=-1,122;SU=7;PE=7;SR=0;ALG=PROD;AF=5.94e-05;NSAMP=1;MSQ=41.11;AN=16834;AC=1;NS=8438;AC_Hom=0;AC_Het=1;AC_Hemi=0;MAF=5.92557e-05;HWE=1;NFAM=1	.
15	24585399	24585844	15	24792697	24792948	125703	9.31	+	-	BND	LOW	125703_1	N	N[15:24792939[	125703_2	N	]15:24585409]N	SVTYPE=BND;POS=24585409;STRANDS=+-:5;IMPRECISE;CIPOS=-10,435;CIEND=-241,10;CIPOS95=-1,153;CIEND95=-123,1;MATEID=125703_2;EVENT=125703;SU=5;PE=5;SR=0;ALG=PROD;AF=5.94e-05;NSAMP=1;MSQ=9.3;AN=16834;AC=1;NS=8438;AC_Hom=0;AC_Het=1;AC_Hemi=0;MAF=5.92557e-05;HWE=1;NFAM=1	SVTYPE=BND;POS=24792939;STRANDS=+-:5;IMPRECISE;CIPOS=-241,10;CIEND=-10,435;CIPOS95=-123,1;CIEND95=-1,153;MATEID=125703_1;EVENT=125703;SECONDARY;SU=5;PE=5;SR=0;ALG=PROD;AF=5.94e-05;NSAMP=1;MSQ=9.3;AN=16834;AC=1;NS=8438;AC_Hom=0;AC_Het=1;AC_Hemi=0;MAF=5.92557e-05;HWE=1;NFAM=1
15	24587785	24588065	15	24802630	24802781	263521	877.77	-	+	BND	LOW	263521_1	N	]15:24802660]N	263521_2	N	N[15:24588053[	SVTYPE=BND;POS=24588053;STRANDS=-+:42;IMPRECISE;CIPOS=-267,13;CIEND=-30,121;CIPOS95=-80,13;CIEND95=-17,17;MATEID=263521_2;EVENT=263521;SU=42;PE=42;SR=0;ALG=PROD;AF=0.002911;NSAMP=49;MSQ=17.26;AN=16834;AC=49;NS=8438;AC_Hom=0;AC_Het=49;AC_Hemi=0;MAF=0.00290353;HWE=1;NFAM=49	SVTYPE=BND;POS=24802660;STRANDS=-+:42;IMPRECISE;CIPOS=-30,121;CIEND=-267,13;CIPOS95=-17,17;CIEND95=-80,13;MATEID=263521_1;EVENT=263521;SECONDARY;SU=42;PE=42;SR=0;ALG=PROD;AF=0.002911;NSAMP=49;MSQ=17.26;AN=16834;AC=49;NS=8438;AC_Hom=0;AC_Het=49;AC_Hemi=0;MAF=0.00290353;HWE=1;NFAM=49
15	24589548	24590103	15	24643922	24644175	125704	23.88	+	-	DEL	PASS	125704	N	<DEL>	.	.	.	SVTYPE=DEL;POS=24589558;SVLEN=-54607;END=24644165;STRANDS=+-:4;IMPRECISE;CIPOS=-10,545;CIEND=-243,10;CIPOS95=0,184;CIEND95=-107,2;SU=4;PE=4;SR=0;ALG=PROD;AF=5.942e-05;NSAMP=1;MSQ=23.87;AN=16830;AC=1;NS=8436;AC_Hom=0;AC_Het=1;AC_Hemi=0;MAF=5.92698e-05;HWE=1;NFAM=1	.
15	24592469	24592609	15	24820082	24820386	263523	41214.5	-	+	BND	LOW	263523_1	N	]15:24820121]N	263523_2	N	N[15:24592569[	SVTYPE=BND;POS=24592569;STRANDS=-+:4395;IMPRECISE;CIPOS=-99,41;CIEND=-39,265;CIPOS95=-9,9;CIEND95=-20,20;MATEID=263523_2;EVENT=263523;SU=4395;PE=4395;SR=0;ALG=PROD;AF=0.08394;NSAMP=1377;MSQ=29.43;AN=16834;AC=1413;NS=8438;AC_Hom=72;AC_Het=1343;AC_Hemi=0;MAF=0.0838469;HWE=0.000635667;NFAM=1292	SVTYPE=BND;POS=24820121;STRANDS=-+:4395;IMPRECISE;CIPOS=-39,265;CIEND=-99,41;CIPOS95=-20,20;CIEND95=-9,9;MATEID=263523_1;EVENT=263523;SECONDARY;SU=4395;PE=4395;SR=0;ALG=PROD;AF=0.08394;NSAMP=1377;MSQ=29.43;AN=16834;AC=1413;NS=8438;AC_Hom=72;AC_Het=1343;AC_Hemi=0;MAF=0.0838469;HWE=0.000635667;NFAM=1292
15	24592537	24592858	15	24647455	24647890	263522	76.12	-	+	BND	LOW	263522_1	N	]15:24647485]N	263522_2	N	N[15:24592829[	SVTYPE=BND;POS=24592829;STRANDS=-+:9;IMPRECISE;CIPOS=-291,30;CIEND=-30,405;CIPOS95=-118,30;CIEND95=-30,83;MATEID=263522_2;EVENT=263522;SU=9;PE=9;SR=0;ALG=PROD;AF=0.0002971;NSAMP=5;MSQ=13.01;AN=16832;AC=5;NS=8437;AC_Hom=0;AC_Het=5;AC_Hemi=0;MAF=0.000296314;HWE=1;NFAM=5	SVTYPE=BND;POS=24647485;STRANDS=-+:9;IMPRECISE;CIPOS=-30,405;CIEND=-291,30;CIPOS95=-30,83;CIEND95=-118,30;MATEID=263522_1;EVENT=263522;SECONDARY;SU=9;PE=9;SR=0;ALG=PROD;AF=0.0002971;NSAMP=5;MSQ=13.01;AN=16832;AC=5;NS=8437;AC_Hom=0;AC_Het=5;AC_Hemi=0;MAF=0.000296314;HWE=1;NFAM=5
15	24592960	24593293	15	24820268	24820395	125705	1950.3	+	-	BND	LOW	125705_1	N	N[15:24820384[	125705_2	N	]15:24592971]N	SVTYPE=BND;POS=24592971;STRANDS=+-:180;IMPRECISE;CIPOS=-11,322;CIEND=-115,12;CIPOS95=-11,18;CIEND95=-3,3;MATEID=125705_2;EVENT=125705;SU=180;PE=180;SR=0;ALG=PROD;AF=0.002436;NSAMP=41;MSQ=46.77;AN=16834;AC=41;NS=8438;AC_Hom=0;AC_Het=41;AC_Hemi=0;MAF=0.00242949;HWE=1;NFAM=41	SVTYPE=BND;POS=24820384;STRANDS=+-:180;IMPRECISE;CIPOS=-115,12;CIEND=-11,322;CIPOS95=-3,3;CIEND95=-11,18;MATEID=125705_1;EVENT=125705;SECONDARY;SU=180;PE=180;SR=0;ALG=PROD;AF=0.002436;NSAMP=41;MSQ=46.77;AN=16834;AC=41;NS=8438;AC_Hom=0;AC_Het=41;AC_Hemi=0;MAF=0.00242949;HWE=1;NFAM=41
15	24603577	24604039	15	24657551	24657849	125706	241.35	+	-	BND	LOW	125706_1	N	N[15:24657800[	125706_2	N	]15:24603619]N	SVTYPE=BND;POS=24603619;STRANDS=+-:17;IMPRECISE;CIPOS=-42,420;CIEND=-248,50;CIPOS95=-42,78;CIEND95=-58,50;MATEID=125706_2;EVENT=125706;SU=17;PE=17;SR=0;ALG=PROD;AF=0.0003565;NSAMP=6;MSQ=40.22;RETAINED;AN=16830;AC=6;NS=8436;AC_Hom=0;AC_Het=6;AC_Hemi=0;MAF=0.000355619;HWE=1;NFAM=6	SVTYPE=BND;POS=24657800;STRANDS=+-:17;IMPRECISE;CIPOS=-248,50;CIEND=-42,420;CIPOS95=-58,50;CIEND95=-42,78;MATEID=125706_1;EVENT=125706;SECONDARY;SU=17;PE=17;SR=0;ALG=PROD;AF=0.0003565;NSAMP=6;MSQ=40.22;RETAINED;AN=16830;AC=6;NS=8436;AC_Hom=0;AC_Het=6;AC_Hemi=0;MAF=0.000355619;HWE=1;NFAM=6
15	24603918	24604110	15	24658266	24658497	263524	107.61	-	+	BND	LOW	263524_1	N	]15:24658276]N	263524_2	N	N[15:24604101[	SVTYPE=BND;POS=24604101;STRANDS=-+:12;IMPRECISE;CIPOS=-182,10;CIEND=-10,221;CIPOS95=-130,0;CIEND95=0,142;MATEID=263524_2;EVENT=263524;SU=12;PE=12;SR=0;ALG=PROD;AF=0.0001188;NSAMP=2;MSQ=52.06;AN=16830;AC=2;NS=8436;AC_Hom=0;AC_Het=2;AC_Hemi=0;MAF=0.00011854;HWE=1;NFAM=2	SVTYPE=BND;POS=24658276;STRANDS=-+:12;IMPRECISE;CIPOS=-10,221;CIEND=-182,10;CIPOS95=0,142;CIEND95=-130,0;MATEID=263524_1;EVENT=263524;SECONDARY;SU=12;PE=12;SR=0;ALG=PROD;AF=0.0001188;NSAMP=2;MSQ=52.06;AN=16830;AC=2;NS=8436;AC_Hom=0;AC_Het=2;AC_Hemi=0;MAF=0.00011854;HWE=1;NFAM=2
15	24604190	24604458	15	24658738	24659181	263525	110.68	-	+	BND	LOW	263525_1	N	]15:24658768]N	263525_2	N	N[15:24604429[	SVTYPE=BND;POS=24604429;STRANDS=-+:16;IMPRECISE;CIPOS=-238,30;CIEND=-30,413;CIPOS95=-44,30;CIEND95=-30,87;MATEID=263525_2;EVENT=263525;SU=16;PE=16;SR=0;ALG=PROD;AF=0.0002377;NSAMP=4;MSQ=26.47;AN=16830;AC=4;NS=8436;AC_Hom=0;AC_Het=4;AC_Hemi=0;MAF=0.000237079;HWE=1;NFAM=4	SVTYPE=BND;POS=24658768;STRANDS=-+:16;IMPRECISE;CIPOS=-30,413;CIEND=-238,30;CIPOS95=-30,87;CIEND95=-44,30;MATEID=263525_1;EVENT=263525;SECONDARY;SU=16;PE=16;SR=0;ALG=PROD;AF=0.0002377;NSAMP=4;MSQ=26.47;AN=16830;AC=4;NS=8436;AC_Hom=0;AC_Het=4;AC_Hemi=0;MAF=0.000237079;HWE=1;NFAM=4
15	24604300	24604360	15	24658552	24658588	125708	43582.4	+	-	BND	LOW	125708_1	N	N[15:24658563[	125708_2	N	]15:24604330]N	SVTYPE=BND;POS=24604330;STRANDS=+-:28;IMPRECISE;CIPOS=-30,30;CIEND=-10,26;CIPOS95=0,0;CIEND95=-1,1;MATEID=125708_2;EVENT=125708;SU=28;PE=24;SR=4;ALG=PROD;AF=0.08378;NSAMP=1410;MSQ=30.22;AN=16830;AC=1410;NS=8436;AC_Hom=0;AC_Het=1413;AC_Hemi=0;MAF=0.0837482;HWE=1.98327e-28;NFAM=1336	SVTYPE=BND;POS=24658563;STRANDS=+-:28;IMPRECISE;CIPOS=-10,26;CIEND=-30,30;CIPOS95=-1,1;CIEND95=0,0;MATEID=125708_1;EVENT=125708;SECONDARY;SU=28;PE=24;SR=4;ALG=PROD;AF=0.08378;NSAMP=1410;MSQ=30.22;AN=16830;AC=1410;NS=8436;AC_Hom=0;AC_Het=1413;AC_Hemi=0;MAF=0.0837482;HWE=1.98327e-28;NFAM=1336
15	24607777	24607794	15	24607926	24607943	125709	199.69	+	-	BND	LOW	125709_1	N	N[15:24607936[	125709_2	N	]15:24607786]N	SVTYPE=BND;POS=24607786;STRANDS=+-:4;CIPOS=-9,8;CIEND=-9,8;CIPOS95=0,0;CIEND95=0,0;MATEID=125709_2;EVENT=125709;SU=4;PE=0;SR=4;ALG=PROD;AF=5.944e-05;NSAMP=1;MSQ=197.75;AN=16824;AC=1;NS=8433;AC_Hom=0;AC_Het=1;AC_Hemi=0;MAF=5.92909e-05;HWE=1;NFAM=1	SVTYPE=BND;POS=24607936;STRANDS=+-:4;CIPOS=-9,8;CIEND=-9,8;CIPOS95=0,0;CIEND95=0,0;MATEID=125709_1;EVENT=125709;SECONDARY;SU=4;PE=0;SR=4;ALG=PROD;AF=5.944e-05;NSAMP=1;MSQ=197.75;AN=16824;AC=1;NS=8433;AC_Hom=0;AC_Het=1;AC_Hemi=0;MAF=5.92909e-05;HWE=1;NFAM=1
15	24607882	24608062	15	24712917	24713179	263526	72.36	-	+	BND	LOW	263526_1	N	]15:24712927]N	263526_2	N	N[15:24608053[	SVTYPE=BND;POS=24608053;STRANDS=-+:5;IMPRECISE;CIPOS=-170,10;CIEND=-10,252;CIPOS95=-80,2;CIEND95=-2,78;MATEID=263526_2;EVENT=263526;SU=5;PE=5;SR=0;ALG=PROD;AF=5.941e-05;NSAMP=1;MSQ=58.94;AN=16832;AC=1;NS=8437;AC_Hom=0;AC_Het=1;AC_Hemi=0;MAF=5.92628e-05;HWE=1;NFAM=1	SVTYPE=BND;POS=24712927;STRANDS=-+:5;IMPRECISE;CIPOS=-10,252;CIEND=-170,10;CIPOS95=-2,78;CIEND95=-80,2;MATEID=263526_1;EVENT=263526;SECONDARY;SU=5;PE=5;SR=0;ALG=PROD;AF=5.941e-05;NSAMP=1;MSQ=58.94;AN=16832;AC=1;NS=8437;AC_Hom=0;AC_Het=1;AC_Hemi=0;MAF=5.92628e-05;HWE=1;NFAM=1
15	24608301	24608604	15	24712944	24713125	125710	41.78	+	-	BND	LOW	125710_1	N	N[15:24713116[	125710_2	N	]15:24608311]N	SVTYPE=BND;POS=24608311;STRANDS=+-:6;IMPRECISE;CIPOS=-10,293;CIEND=-171,10;CIPOS95=-1,94;CIEND95=-86,2;MATEID=125710_2;EVENT=125710;SU=6;PE=6;SR=0;ALG=PROD;AF=5.941e-05;NSAMP=1;MSQ=41.76;AN=16832;AC=1;NS=8437;AC_Hom=0;AC_Het=1;AC_Hemi=0;MAF=5.92628e-05;HWE=1;NFAM=1	SVTYPE=BND;POS=24713116;STRANDS=+-:6;IMPRECISE;CIPOS=-171,10;CIEND=-10,293;CIPOS95=-86,2;CIEND95=-1,94;MATEID=125710_1;EVENT=125710;SECONDARY;SU=6;PE=6;SR=0;ALG=PROD;AF=5.941e-05;NSAMP=1;MSQ=41.76;AN=16832;AC=1;NS=8437;AC_Hom=0;AC_Het=1;AC_Hemi=0;MAF=5.92628e-05;HWE=1;NFAM=1
15	24609631	24609827	15	24663929	24664151	263527	2051.74	-	+	BND	LOW	263527_1	N	]15:24663941]N	263527_2	N	N[15:24609795[	SVTYPE=BND;POS=24609795;STRANDS=-+:254;IMPRECISE;CIPOS=-163,33;CIEND=-12,210;CIPOS95=-8,8;CIEND95=-3,3;MATEID=263527_2;EVENT=263527;SU=254;PE=254;SR=0;ALG=PROD;AF=0.00303;NSAMP=50;MSQ=40.73;AN=16830;AC=51;NS=8436;AC_Hom=2;AC_Het=49;AC_Hemi=0;MAF=0.00302276;HWE=0.0729947;NFAM=50	SVTYPE=BND;POS=24663941;STRANDS=-+:254;IMPRECISE;CIPOS=-12,210;CIEND=-163,33;CIPOS95=-3,3;CIEND95=-8,8;MATEID=263527_1;EVENT=263527;SECONDARY;SU=254;PE=254;SR=0;ALG=PROD;AF=0.00303;NSAMP=50;MSQ=40.73;AN=16830;AC=51;NS=8436;AC_Hom=2;AC_Het=49;AC_Hemi=0;MAF=0.00302276;HWE=0.0729947;NFAM=50
15	24610095	24610321	15	24663960	24664070	125711	4055.49	+	-	BND	LOW	125711_1	N	N[15:24664059[	125711_2	N	]15:24610106]N	SVTYPE=BND;POS=24610106;STRANDS=+-:340;IMPRECISE;CIPOS=-11,215;CIEND=-98,12;CIPOS95=-6,6;CIEND95=-2,2;MATEID=125711_2;EVENT=125711;SU=340;PE=340;SR=0;ALG=PROD;AF=0.003446;NSAMP=58;MSQ=69.89;AN=16830;AC=58;NS=8436;AC_Hom=0;AC_Het=58;AC_Hemi=0;MAF=0.00343765;HWE=1;NFAM=58	SVTYPE=BND;POS=24664059;STRANDS=+-:340;IMPRECISE;CIPOS=-98,12;CIEND=-11,215;CIPOS95=-2,2;CIEND95=-6,6;MATEID=125711_1;EVENT=125711;SECONDARY;SU=340;PE=340;SR=0;ALG=PROD;AF=0.003446;NSAMP=58;MSQ=69.89;AN=16830;AC=58;NS=8436;AC_Hom=0;AC_Het=58;AC_Hemi=0;MAF=0.00343765;HWE=1;NFAM=58
15	24614212	24614394	15	24674471	24674914	263528	361.12	-	+	BND	LOW	263528_1	N	]15:24674501]N	263528_2	N	N[15:24614345[	SVTYPE=BND;POS=24614345;STRANDS=-+:29;IMPRECISE;CIPOS=-132,50;CIEND=-30,413;CIPOS95=-15,15;CIEND95=-30,68;MATEID=263528_2;EVENT=263528;SU=29;PE=29;SR=0;ALG=PROD;AF=0.001247;NSAMP=21;MSQ=14.69;AN=16834;AC=21;NS=8438;AC_Hom=0;AC_Het=21;AC_Hemi=0;MAF=0.00124437;HWE=1;NFAM=21	SVTYPE=BND;POS=24674501;STRANDS=-+:29;IMPRECISE;CIPOS=-30,413;CIEND=-132,50;CIPOS95=-30,68;CIEND95=-15,15;MATEID=263528_1;EVENT=263528;SECONDARY;SU=29;PE=29;SR=0;ALG=PROD;AF=0.001247;NSAMP=21;MSQ=14.69;AN=16834;AC=21;NS=8438;AC_Hom=0;AC_Het=21;AC_Hemi=0;MAF=0.00124437;HWE=1;NFAM=21
15	24614286	24614581	15	24674052	24674293	125712	699.34	+	-	BND	LOW	125712_1	N	N[15:24674279[	125712_2	N	]15:24614336]N	SVTYPE=BND;POS=24614336;STRANDS=+-:73;IMPRECISE;CIPOS=-50,245;CIEND=-226,15;CIPOS95=-9,9;CIEND95=-33,15;MATEID=125712_2;EVENT=125712;SU=73;PE=73;SR=0;ALG=PROD;AF=0.0008911;NSAMP=15;MSQ=46.19;AN=16834;AC=15;NS=8438;AC_Hom=0;AC_Het=15;AC_Hemi=0;MAF=0.000888836;HWE=1;NFAM=15	SVTYPE=BND;POS=24674279;STRANDS=+-:73;IMPRECISE;CIPOS=-226,15;CIEND=-50,245;CIPOS95=-33,15;CIEND95=-9,9;MATEID=125712_1;EVENT=125712;SECONDARY;SU=73;PE=73;SR=0;ALG=PROD;AF=0.0008911;NSAMP=15;MSQ=46.19;AN=16834;AC=15;NS=8438;AC_Hom=0;AC_Het=15;AC_Hemi=0;MAF=0.000888836;HWE=1;NFAM=15
15	24618536	24618664	15	24729283	24729700	263529	346.0	-	+	BND	LOW	263529_1	N	]15:24729313]N	263529_2	N	N[15:24618635[	SVTYPE=BND;POS=24618635;STRANDS=-+:10;IMPRECISE;CIPOS=-98,30;CIEND=-30,387;CIPOS95=-28,28;CIEND95=-30,108;MATEID=263529_2;EVENT=263529;SU=10;PE=10;SR=0;ALG=PROD;AF=0.00101;NSAMP=17;MSQ=13.24;AN=16834;AC=17;NS=8438;AC_Hom=0;AC_Het=17;AC_Hemi=0;MAF=0.00100735;HWE=1;NFAM=17	SVTYPE=BND;POS=24729313;STRANDS=-+:10;IMPRECISE;CIPOS=-30,387;CIEND=-98,30;CIPOS95=-30,108;CIEND95=-28,28;MATEID=263529_1;EVENT=263529;SECONDARY;SU=10;PE=10;SR=0;ALG=PROD;AF=0.00101;NSAMP=17;MSQ=13.24;AN=16834;AC=17;NS=8438;AC_Hom=0;AC_Het=17;AC_Hemi=0;MAF=0.00100735;HWE=1;NFAM=17
15	24619984	24619999	15	24798756	24798770	263530	166.98	-	+	BND	LOW	263530_1	N	]15:24798760]N	263530_2	N	N[15:24619995[	SVTYPE=BND;POS=24619995;STRANDS=-+:9;IMPRECISE;CIPOS=-10,5;CIEND=-4,10;CIPOS95=-3,0;CIEND95=-1,2;MATEID=263530_2;EVENT=263530;SU=9;PE=8;SR=1;ALG=PROD;AF=5.94e-05;NSAMP=1;MSQ=166.08;AN=16834;AC=1;NS=8438;AC_Hom=0;AC_Het=1;AC_Hemi=0;MAF=5.92557e-05;HWE=1;NFAM=1	SVTYPE=BND;POS=24798760;STRANDS=-+:9;IMPRECISE;CIPOS=-4,10;CIEND=-10,5;CIPOS95=-1,2;CIEND95=-3,0;MATEID=263530_1;EVENT=263530;SECONDARY;SU=9;PE=8;SR=1;ALG=PROD;AF=5.94e-05;NSAMP=1;MSQ=166.08;AN=16834;AC=1;NS=8438;AC_Hom=0;AC_Het=1;AC_Hemi=0;MAF=5.92557e-05;HWE=1;NFAM=1
15	24623009	24623211	15	24794661	24794982	263531	47.27	-	+	BND	LOW	263531_1	N	]15:24794671]N	263531_2	N	N[15:24623202[	SVTYPE=BND;POS=24623202;STRANDS=-+:6;IMPRECISE;CIPOS=-192,10;CIEND=-10,311;CIPOS95=-86,2;CIEND95=-2,87;MATEID=263531_2;EVENT=263531;SU=6;PE=6;SR=0;ALG=PROD;AF=5.94e-05;NSAMP=1;MSQ=43.49;AN=16834;AC=1;NS=8438;AC_Hom=0;AC_Het=1;AC_Hemi=0;MAF=5.92557e-05;HWE=1;NFAM=1	SVTYPE=BND;POS=24794671;STRANDS=-+:6;IMPRECISE;CIPOS=-10,311;CIEND=-192,10;CIPOS95=-2,87;CIEND95=-86,2;MATEID=263531_1;EVENT=263531;SECONDARY;SU=6;PE=6;SR=0;ALG=PROD;AF=5.94e-05;NSAMP=1;MSQ=43.49;AN=16834;AC=1;NS=8438;AC_Hom=0;AC_Het=1;AC_Hemi=0;MAF=5.92557e-05;HWE=1;NFAM=1
15	24623889	24624262	15	24795022	24795342	125714	146.54	+	-	BND	LOW	125714_1	N	N[15:24795313[	125714_2	N	]15:24623919]N	SVTYPE=BND;POS=24623919;STRANDS=+-:9;IMPRECISE;CIPOS=-30,343;CIEND=-290,30;CIPOS95=-30,69;CIEND95=-78,30;MATEID=125714_2;EVENT=125714;SU=9;PE=9;SR=0;ALG=PROD;AF=0.0001188;NSAMP=2;MSQ=71.83;AN=16834;AC=2;NS=8438;AC_Hom=0;AC_Het=2;AC_Hemi=0;MAF=0.000118511;HWE=1;NFAM=2	SVTYPE=BND;POS=24795313;STRANDS=+-:9;IMPRECISE;CIPOS=-290,30;CIEND=-30,343;CIPOS95=-78,30;CIEND95=-30,69;MATEID=125714_1;EVENT=125714;SECONDARY;SU=9;PE=9;SR=0;ALG=PROD;AF=0.0001188;NSAMP=2;MSQ=71.83;AN=16834;AC=2;NS=8438;AC_Hom=0;AC_Het=2;AC_Hemi=0;MAF=0.000118511;HWE=1;NFAM=2
15	24624413	24624414	15	24631895	24631915	125713	200.8	+	-	DEL	PASS	125713	N	<DEL>	.	.	.	SVTYPE=DEL;POS=24624413;SVLEN=-7492;END=24631905;STRANDS=+-:10;IMPRECISE;CIPOS=0,1;CIEND=-10,10;CIPOS95=0,1;CIEND95=-1,0;SU=10;PE=7;SR=3;ALG=PROD;AF=5.942e-05;NSAMP=1;MSQ=197.75;AN=16830;AC=1;NS=8436;AC_Hom=0;AC_Het=1;AC_Hemi=0;MAF=5.92698e-05;HWE=1;NFAM=1	.
15	24626761	24627228	15	24799288	24799389	125715	2220.92	+	-	BND	LOW	125715_1	N	N[15:24799360[	125715_2	N	]15:24626789]N	SVTYPE=BND;POS=24626789;STRANDS=+-:10;IMPRECISE;CIPOS=-28,439;CIEND=-71,30;CIPOS95=-28,145;CIEND95=-21,21;MATEID=125715_2;EVENT=125715;SU=10;PE=10;SR=0;ALG=PROD;AF=0.004871;NSAMP=82;MSQ=25.8;AN=16834;AC=82;NS=8438;AC_Hom=0;AC_Het=82;AC_Hemi=0;MAF=0.00485897;HWE=1;NFAM=81	SVTYPE=BND;POS=24799360;STRANDS=+-:10;IMPRECISE;CIPOS=-71,30;CIEND=-28,439;CIPOS95=-21,21;CIEND95=-28,145;MATEID=125715_1;EVENT=125715;SECONDARY;SU=10;PE=10;SR=0;ALG=PROD;AF=0.004871;NSAMP=82;MSQ=25.8;AN=16834;AC=82;NS=8438;AC_Hom=0;AC_Het=82;AC_Hemi=0;MAF=0.00485897;HWE=1;NFAM=81
15	24630028	24630048	15	24630603	24630623	125716	332.71	+	-	DEL	PASS	125716	N	<DEL>	.	.	.	SVTYPE=DEL;POS=24630038;SVLEN=-575;END=24630613;STRANDS=+-:11;CIPOS=-10,10;CIEND=-10,10;CIPOS95=0,0;CIEND95=0,0;SU=11;PE=5;SR=6;ALG=PROD;AF=5.943e-05;NSAMP=1;MSQ=332.57;AN=16826;AC=1;NS=8434;AC_Hom=0;AC_Het=1;AC_Hemi=0;MAF=5.92839e-05;HWE=1;NFAM=1	.
15	24632812	24633043	15	24805680	24805999	263532	56.29	-	+	BND	LOW	263532_1	N	]15:24805690]N	263532_2	N	N[15:24633034[	SVTYPE=BND;POS=24633034;STRANDS=-+:5;IMPRECISE;CIPOS=-221,10;CIEND=-10,309;CIPOS95=-110,1;CIEND95=-2,78;MATEID=263532_2;EVENT=263532;SU=5;PE=5;SR=0;ALG=PROD;AF=0.0001188;NSAMP=2;MSQ=27.34;AN=16834;AC=2;NS=8438;AC_Hom=0;AC_Het=2;AC_Hemi=0;MAF=0.000118511;HWE=1;NFAM=1	SVTYPE=BND;POS=24805690;STRANDS=-+:5;IMPRECISE;CIPOS=-10,309;CIEND=-221,10;CIPOS95=-2,78;CIEND95=-110,1;MATEID=263532_1;EVENT=263532;SECONDARY;SU=5;PE=5;SR=0;ALG=PROD;AF=0.0001188;NSAMP=2;MSQ=27.34;AN=16834;AC=2;NS=8438;AC_Hom=0;AC_Het=2;AC_Hemi=0;MAF=0.000118511;HWE=1;NFAM=1
15	24633915	24634240	15	24806385	24806515	125717	89.88	+	-	BND	LOW	125717_1	N	N[15:24806506[	125717_2	N	]15:24633925]N	SVTYPE=BND;POS=24633925;STRANDS=+-:8;IMPRECISE;CIPOS=-10,315;CIEND=-120,10;CIPOS95=-1,82;CIEND95=-58,2;MATEID=125717_2;EVENT=125717;SU=8;PE=8;SR=0;ALG=PROD;AF=5.94e-05;NSAMP=1;MSQ=89.73;AN=16834;AC=1;NS=8438;AC_Hom=0;AC_Het=1;AC_Hemi=0;MAF=5.92557e-05;HWE=1;NFAM=1	SVTYPE=BND;POS=24806506;STRANDS=+-:8;IMPRECISE;CIPOS=-120,10;CIEND=-10,315;CIPOS95=-58,2;CIEND95=-1,82;MATEID=125717_1;EVENT=125717;SECONDARY;SU=8;PE=8;SR=0;ALG=PROD;AF=5.94e-05;NSAMP=1;MSQ=89.73;AN=16834;AC=1;NS=8438;AC_Hom=0;AC_Het=1;AC_Hemi=0;MAF=5.92557e-05;HWE=1;NFAM=1
15	24634449	24634698	15	24806901	24807082	125718	134.73	+	-	BND	LOW	125718_1	N	N[15:24807073[	125718_2	N	]15:24634459]N	SVTYPE=BND;POS=24634459;STRANDS=+-:10;IMPRECISE;CIPOS=-10,239;CIEND=-171,10;CIPOS95=-2,64;CIEND95=-84,2;MATEID=125718_2;EVENT=125718;SU=10;PE=10;SR=0;ALG=PROD;AF=5.94e-05;NSAMP=1;MSQ=134.57;AN=16834;AC=1;NS=8438;AC_Hom=0;AC_Het=1;AC_Hemi=0;MAF=5.92557e-05;HWE=1;NFAM=1	SVTYPE=BND;POS=24807073;STRANDS=+-:10;IMPRECISE;CIPOS=-171,10;CIEND=-10,239;CIPOS95=-84,2;CIEND95=-2,64;MATEID=125718_1;EVENT=125718;SECONDARY;SU=10;PE=10;SR=0;ALG=PROD;AF=5.94e-05;NSAMP=1;MSQ=134.57;AN=16834;AC=1;NS=8438;AC_Hom=0;AC_Het=1;AC_Hemi=0;MAF=5.92557e-05;HWE=1;NFAM=1
15	24635506	24635880	15	24807925	24808147	125719	98.81	+	-	BND	LOW	125719_1	N	N[15:24808138[	125719_2	N	]15:24635516]N	SVTYPE=BND;POS=24635516;STRANDS=+-:7;IMPRECISE;CIPOS=-10,364;CIEND=-212,10;CIPOS95=-1,112;CIEND95=-106,2;MATEID=125719_2;EVENT=125719;SU=7;PE=7;SR=0;ALG=PROD;AF=5.94e-05;NSAMP=1;MSQ=98.81;AN=16834;AC=1;NS=8438;AC_Hom=0;AC_Het=1;AC_Hemi=0;MAF=5.92557e-05;HWE=1;NFAM=1	SVTYPE=BND;POS=24808138;STRANDS=+-:7;IMPRECISE;CIPOS=-212,10;CIEND=-10,364;CIPOS95=-106,2;CIEND95=-1,112;MATEID=125719_1;EVENT=125719;SECONDARY;SU=7;PE=7;SR=0;ALG=PROD;AF=5.94e-05;NSAMP=1;MSQ=98.81;AN=16834;AC=1;NS=8438;AC_Hom=0;AC_Het=1;AC_Hemi=0;MAF=5.92557e-05;HWE=1;NFAM=1
15	24637996	24638287	15	24811464	24811791	263533	135.64	-	+	BND	LOW	263533_1	N	]15:24811494]N	263533_2	N	N[15:24638258[	SVTYPE=BND;POS=24638258;STRANDS=-+:13;IMPRECISE;CIPOS=-261,30;CIEND=-30,297;CIPOS95=-92,30;CIEND95=-30,71;MATEID=263533_2;EVENT=263533;SU=13;PE=13;SR=0;ALG=PROD;AF=0.0002376;NSAMP=4;MSQ=33.18;AN=16834;AC=4;NS=8438;AC_Hom=0;AC_Het=4;AC_Hemi=0;MAF=0.000237023;HWE=1;NFAM=4	SVTYPE=BND;POS=24811494;STRANDS=-+:13;IMPRECISE;CIPOS=-30,297;CIEND=-261,30;CIPOS95=-30,71;CIEND95=-92,30;MATEID=263533_1;EVENT=263533;SECONDARY;SU=13;PE=13;SR=0;ALG=PROD;AF=0.0002376;NSAMP=4;MSQ=33.18;AN=16834;AC=4;NS=8438;AC_Hom=0;AC_Het=4;AC_Hemi=0;MAF=0.000237023;HWE=1;NFAM=4
15	24639499	24639518	15	24641152	24641170	125720	75.71	+	-	DEL	PASS	125720	N	<DEL>	.	.	.	SVTYPE=DEL;POS=24639509;SVLEN=-1653;END=24641162;STRANDS=+-:7;IMPRECISE;CIPOS=-10,9;CIEND=-10,8;CIPOS95=-1,1;CIEND95=-1,0;SU=7;PE=4;SR=3;ALG=PROD;AF=5.943e-05;NSAMP=1;MSQ=74.7;AN=16826;AC=1;NS=8434;AC_Hom=0;AC_Het=1;AC_Hemi=0;MAF=5.92839e-05;HWE=1;NFAM=1	.
15	24640671	24641025	15	24640983	24641735	299351	80139.4	+	+	INV	LOW	299351	N	<INV>	.	.	.	SVTYPE=INV;POS=24640925;SVLEN=164;END=24641089;STRANDS=++:358,--:124;IMPRECISE;CIPOS=-254,100;CIEND=-106,646;CIPOS95=-55,55;CIEND95=-85,85;SU=482;PE=465;SR=17;ALG=SUM;AF=0.08833;NSAMP=1485;MSQ=53.32;AN=16824;AC=1486;NS=8433;AC_Hom=2;AC_Het=1490;AC_Hemi=0;MAF=0.088462;HWE=4.43998e-30;NFAM=1440	.
15	24640867	24640927	15	24641003	24641063	299352	8503.88	-	-	BND	LOW	299352_1	N	[15:24641034[N	299352_2	N	[15:24640898[N	SVTYPE=BND;POS=24640898;STRANDS=--:5;CIPOS=-30,30;CIEND=-30,30;CIPOS95=0,0;CIEND95=0,0;MATEID=299352_2;EVENT=299352;SU=5;PE=0;SR=5;ALG=PROD;AF=0.02229;NSAMP=375;MSQ=21.77;AN=16826;AC=375;NS=8434;AC_Hom=0;AC_Het=375;AC_Hemi=0;MAF=0.0222314;HWE=0.0230167;NFAM=367	SVTYPE=BND;POS=24641034;STRANDS=--:5;CIPOS=-30,30;CIEND=-30,30;CIPOS95=0,0;CIEND95=0,0;MATEID=299352_1;EVENT=299352;SECONDARY;SU=5;PE=0;SR=5;ALG=PROD;AF=0.02229;NSAMP=375;MSQ=21.77;AN=16826;AC=375;NS=8434;AC_Hom=0;AC_Het=375;AC_Hemi=0;MAF=0.0222314;HWE=0.0230167;NFAM=367
15	24640931	24640933	15	24641027	24641074	125721	26085.7	+	-	BND	LOW	125721_1	N	N[15:24641053[	125721_2	N	]15:24640932]N	SVTYPE=BND;POS=24640932;STRANDS=+-:497;CIPOS=-1,1;CIEND=-25,22;CIPOS95=0,0;CIEND95=0,0;MATEID=125721_2;EVENT=125721;SU=497;PE=14;SR=483;ALG=PROD;AF=0.01861;NSAMP=296;MSQ=87.88;AN=16820;AC=313;NS=8431;AC_Hom=34;AC_Het=279;AC_Hemi=0;MAF=0.0185624;HWE=3.67668e-09;NFAM=294	SVTYPE=BND;POS=24641053;STRANDS=+-:497;CIPOS=-25,22;CIEND=-1,1;CIPOS95=0,0;CIEND95=0,0;MATEID=125721_1;EVENT=125721;SECONDARY;SU=497;PE=14;SR=483;ALG=PROD;AF=0.01861;NSAMP=296;MSQ=87.88;AN=16820;AC=313;NS=8431;AC_Hom=34;AC_Het=279;AC_Hemi=0;MAF=0.0185624;HWE=3.67668e-09;NFAM=294
15	24640935	24641382	19	16096396	16096768	22650	225.15	+	+	BND	LOW	22650_1	N	N]19:16096406]	22650_2	N	N]15:24640944]	SVTYPE=BND;POS=24640944;STRANDS=++:4;IMPRECISE;CIPOS=-9,438;CIEND=-10,362;CIPOS95=-1,163;CIEND95=-1,127;MATEID=22650_2;EVENT=22650;SU=4;PE=4;SR=0;ALG=PROD;AF=0.000297;NSAMP=5;MSQ=44.81;AN=16834;AC=5;NS=8438;AC_Hom=0;AC_Het=5;AC_Hemi=0;MAF=0.000296279;HWE=1;NFAM=5	SVTYPE=BND;POS=16096406;STRANDS=++:4;IMPRECISE;CIPOS=-10,362;CIEND=-9,438;CIPOS95=-1,127;CIEND95=-1,163;MATEID=22650_1;EVENT=22650;SECONDARY;SU=4;PE=4;SR=0;ALG=PROD;AF=0.000297;NSAMP=5;MSQ=44.81;AN=16834;AC=5;NS=8438;AC_Hom=0;AC_Het=5;AC_Hemi=0;MAF=0.000296279;HWE=1;NFAM=5
15	24643188	24643397	15	24816464	24816576	263534	7088.92	-	+	BND	LOW	263534_1	N	]15:24816479]N	263534_2	N	N[15:24643380[	SVTYPE=BND;POS=24643380;STRANDS=-+:461;IMPRECISE;CIPOS=-191,18;CIEND=-15,97;CIPOS95=-6,6;CIEND95=-1,1;MATEID=263534_2;EVENT=263534;SU=461;PE=461;SR=0;ALG=PROD;AF=0.02768;NSAMP=464;MSQ=13.87;AN=16834;AC=466;NS=8438;AC_Hom=4;AC_Het=463;AC_Hemi=0;MAF=0.0276724;HWE=0.0993718;NFAM=427	SVTYPE=BND;POS=24816479;STRANDS=-+:461;IMPRECISE;CIPOS=-15,97;CIEND=-191,18;CIPOS95=-1,1;CIEND95=-6,6;MATEID=263534_1;EVENT=263534;SECONDARY;SU=461;PE=461;SR=0;ALG=PROD;AF=0.02768;NSAMP=464;MSQ=13.87;AN=16834;AC=466;NS=8438;AC_Hom=4;AC_Het=463;AC_Hemi=0;MAF=0.0276724;HWE=0.0993718;NFAM=427
15	24643641	24643768	15	24816469	24816523	125722	8240.19	+	-	BND	LOW	125722_1	N	N[15:24816514[	125722_2	N	]15:24643660]N	SVTYPE=BND;POS=24643660;STRANDS=+-:1269;IMPRECISE;CIPOS=-19,108;CIEND=-44,10;CIPOS95=-4,4;CIEND95=-1,1;MATEID=125722_2;EVENT=125722;SU=1269;PE=1269;SR=0;ALG=PROD;AF=0.01182;NSAMP=199;MSQ=40.76;AN=16834;AC=199;NS=8438;AC_Hom=0;AC_Het=201;AC_Hemi=0;MAF=0.0119104;HWE=0.634531;NFAM=172	SVTYPE=BND;POS=24816514;STRANDS=+-:1269;IMPRECISE;CIPOS=-44,10;CIEND=-19,108;CIPOS95=-1,1;CIEND95=-4,4;MATEID=125722_1;EVENT=125722;SECONDARY;SU=1269;PE=1269;SR=0;ALG=PROD;AF=0.01182;NSAMP=199;MSQ=40.76;AN=16834;AC=199;NS=8438;AC_Hom=0;AC_Het=201;AC_Hemi=0;MAF=0.0119104;HWE=0.634531;NFAM=172
15	24644657	24644935	15	24817896	24818370	263535	136.86	-	+	BND	LOW	263535_1	N	]15:24817928]N	263535_2	N	N[15:24644886[	SVTYPE=BND;POS=24644886;STRANDS=-+:14;IMPRECISE;CIPOS=-228,50;CIEND=-32,442;CIPOS95=-39,39;CIEND95=-32,93;MATEID=263535_2;EVENT=263535;SU=14;PE=14;SR=0;ALG=PROD;AF=0.0006534;NSAMP=11;MSQ=11.39;AN=16834;AC=11;NS=8438;AC_Hom=0;AC_Het=11;AC_Hemi=0;MAF=0.000651813;HWE=1;NFAM=11	SVTYPE=BND;POS=24817928;STRANDS=-+:14;IMPRECISE;CIPOS=-32,442;CIEND=-228,50;CIPOS95=-32,93;CIEND95=-39,39;MATEID=263535_1;EVENT=263535;SECONDARY;SU=14;PE=14;SR=0;ALG=PROD;AF=0.0006534;NSAMP=11;MSQ=11.39;AN=16834;AC=11;NS=8438;AC_Hom=0;AC_Het=11;AC_Hemi=0;MAF=0.000651813;HWE=1;NFAM=11
15	24644693	24644958	15	24817434	24817748	125723	213.16	+	-	BND	LOW	125723_1	N	N[15:24817708[	125723_2	N	]15:24644743]N	SVTYPE=BND;POS=24644743;STRANDS=+-:32;IMPRECISE;CIPOS=-50,215;CIEND=-273,41;CIPOS95=-22,22;CIEND95=-62,41;MATEID=125723_2;EVENT=125723;SU=32;PE=32;SR=0;ALG=PROD;AF=0.0003564;NSAMP=6;MSQ=35.18;AN=16834;AC=6;NS=8438;AC_Hom=0;AC_Het=6;AC_Hemi=0;MAF=0.000355534;HWE=1;NFAM=6	SVTYPE=BND;POS=24817708;STRANDS=+-:32;IMPRECISE;CIPOS=-273,41;CIEND=-50,215;CIPOS95=-62,41;CIEND95=-22,22;MATEID=125723_1;EVENT=125723;SECONDARY;SU=32;PE=32;SR=0;ALG=PROD;AF=0.0003564;NSAMP=6;MSQ=35.18;AN=16834;AC=6;NS=8438;AC_Hom=0;AC_Het=6;AC_Hemi=0;MAF=0.000355534;HWE=1;NFAM=6
15	24647052	24647112	15	24820103	24820261	263536	30469.2	-	+	BND	LOW	263536_1	N	]15:24820118]N	263536_2	N	N[15:24647104[	SVTYPE=BND;POS=24647104;STRANDS=-+:1969;IMPRECISE;CIPOS=-51,9;CIEND=-15,143;CIPOS95=-1,1;CIEND95=-5,5;MATEID=263536_2;EVENT=263536;SU=1969;PE=1969;SR=0;ALG=PROD;AF=0.07176;NSAMP=1189;MSQ=25.06;AN=16834;AC=1208;NS=8438;AC_Hom=40;AC_Het=1172;AC_Hemi=0;MAF=0.071818;HWE=3.88117e-05;NFAM=1095	SVTYPE=BND;POS=24820118;STRANDS=-+:1969;IMPRECISE;CIPOS=-15,143;CIEND=-51,9;CIPOS95=-5,5;CIEND95=-1,1;MATEID=263536_1;EVENT=263536;SECONDARY;SU=1969;PE=1969;SR=0;ALG=PROD;AF=0.07176;NSAMP=1189;MSQ=25.06;AN=16834;AC=1208;NS=8438;AC_Hom=40;AC_Het=1172;AC_Hemi=0;MAF=0.071818;HWE=3.88117e-05;NFAM=1095
15	24653396	24653414	15	24687450	24687464	125724	306.17	+	-	DEL	PASS	125724	N	<DEL>	.	.	.	SVTYPE=DEL;POS=24653404;SVLEN=-34056;END=24687460;STRANDS=+-:10;IMPRECISE;CIPOS=-8,10;CIEND=-10,4;CIPOS95=-1,1;CIEND95=-1,0;SU=10;PE=7;SR=3;ALG=PROD;AF=5.941e-05;NSAMP=1;MSQ=306.15;AN=16832;AC=1;NS=8437;AC_Hom=0;AC_Het=1;AC_Hemi=0;MAF=5.92628e-05;HWE=1;NFAM=1	.
15	24659983	24660000	17	54724685	54724702	22479	278.53	-	+	BND	LOW	22479_1	N	]17:54724694]N	22479_2	N	N[15:24659993[	SVTYPE=BND;POS=24659993;STRANDS=-+:27;CIPOS=-9,8;CIEND=-9,8;CIPOS95=0,0;CIEND95=0,0;MATEID=22479_2;EVENT=22479;SU=27;PE=0;SR=27;ALG=PROD;AF=0.0008317;NSAMP=14;MSQ=18.2;AN=16834;AC=14;NS=8438;AC_Hom=0;AC_Het=14;AC_Hemi=0;MAF=0.00082958;HWE=1;NFAM=14	SVTYPE=BND;POS=54724694;STRANDS=-+:27;CIPOS=-9,8;CIEND=-9,8;CIPOS95=0,0;CIEND95=0,0;MATEID=22479_1;EVENT=22479;SECONDARY;SU=27;PE=0;SR=27;ALG=PROD;AF=0.0008317;NSAMP=14;MSQ=18.2;AN=16834;AC=14;NS=8438;AC_Hom=0;AC_Het=14;AC_Hemi=0;MAF=0.00082958;HWE=1;NFAM=14
15	24665405	24665631	15	24715128	24715227	125725	500.5	+	-	BND	PASS	125725_1	N	N[15:24715198[	125725_2	N	]15:24665435]N	SVTYPE=BND;POS=24665435;STRANDS=+-:26;IMPRECISE;CIPOS=-30,196;CIEND=-69,30;CIPOS95=-30,34;CIEND95=-16,16;MATEID=125725_2;EVENT=125725;SU=26;PE=26;SR=0;ALG=PROD;AF=0.0001188;NSAMP=2;MSQ=250.23;AN=16832;AC=2;NS=8437;AC_Hom=0;AC_Het=2;AC_Hemi=0;MAF=0.000118526;HWE=1;NFAM=1	SVTYPE=BND;POS=24715198;STRANDS=+-:26;IMPRECISE;CIPOS=-69,30;CIEND=-30,196;CIPOS95=-16,16;CIEND95=-30,34;MATEID=125725_1;EVENT=125725;SECONDARY;SU=26;PE=26;SR=0;ALG=PROD;AF=0.0001188;NSAMP=2;MSQ=250.23;AN=16832;AC=2;NS=8437;AC_Hom=0;AC_Het=2;AC_Hemi=0;MAF=0.000118526;HWE=1;NFAM=1
15	24665766	24665931	15	24715853	24716153	263537	166.21	-	+	BND	LOW	263537_1	N	]15:24715883]N	263537_2	N	N[15:24665902[	SVTYPE=BND;POS=24665902;STRANDS=-+:19;IMPRECISE;CIPOS=-135,30;CIEND=-30,270;CIPOS95=-37,30;CIEND95=-30,47;MATEID=263537_2;EVENT=263537;SU=19;PE=19;SR=0;ALG=PROD;AF=0.0001188;NSAMP=2;MSQ=78.23;AN=16832;AC=2;NS=8437;AC_Hom=0;AC_Het=2;AC_Hemi=0;MAF=0.000118526;HWE=1;NFAM=1	SVTYPE=BND;POS=24715883;STRANDS=-+:19;IMPRECISE;CIPOS=-30,270;CIEND=-135,30;CIPOS95=-30,47;CIEND95=-37,30;MATEID=263537_1;EVENT=263537;SECONDARY;SU=19;PE=19;SR=0;ALG=PROD;AF=0.0001188;NSAMP=2;MSQ=78.23;AN=16832;AC=2;NS=8437;AC_Hom=0;AC_Het=2;AC_Hemi=0;MAF=0.000118526;HWE=1;NFAM=1
15	24671754	24672594	15	24722651	24723439	263538	24120.0	-	+	BND	LOW	263538_1	N	]15:24722763]N	263538_2	N	N[15:24672263[	SVTYPE=BND;POS=24672263;STRANDS=-+:1919;IMPRECISE;CIPOS=-508,332;CIEND=-112,676;CIPOS95=-106,106;CIEND95=-112,131;MATEID=263538_2;EVENT=263538;SU=1919;PE=1919;SR=0;ALG=SUM;AF=0.05715;NSAMP=961;MSQ=24.46;RETAINED;AN=16832;AC=962;NS=8437;AC_Hom=2;AC_Het=963;AC_Hemi=0;MAF=0.0571886;HWE=1.06664e-11;NFAM=885	SVTYPE=BND;POS=24722763;STRANDS=-+:1919;IMPRECISE;CIPOS=-112,676;CIEND=-508,332;CIPOS95=-112,131;CIEND95=-106,106;MATEID=263538_1;EVENT=263538;SECONDARY;SU=1919;PE=1919;SR=0;ALG=SUM;AF=0.05715;NSAMP=961;MSQ=24.46;RETAINED;AN=16832;AC=962;NS=8437;AC_Hom=2;AC_Het=963;AC_Hemi=0;MAF=0.0571886;HWE=1.06664e-11;NFAM=885
15	24672259	24672359	15	24722830	24722911	125728	112314.0	+	-	DEL	PASS	125728	N	<DEL>	.	.	.	SVTYPE=DEL;POS=24672309;SVLEN=-50561;END=24722870;STRANDS=+-:9;IMPRECISE;CIPOS=-50,50;CIEND=-40,41;CIPOS95=-3,3;CIEND95=-1,1;SU=9;PE=8;SR=1;ALG=PROD;AF=0.09024;NSAMP=1518;MSQ=73.41;RETAINED;AN=16832;AC=1519;NS=8437;AC_Hom=2;AC_Het=1521;AC_Hemi=0;MAF=0.0902572;HWE=1.76934e-31;NFAM=1454	.
15	24672537	24672650	15	24722775	24722894	125727	127614.0	+	-	DEL	PASS	125727	N	<DEL>	.	.	.	SVTYPE=DEL;POS=24672585;SVLEN=-50259;END=24722844;STRANDS=+-:21;IMPRECISE;CIPOS=-48,65;CIEND=-69,50;CIPOS95=-10,10;CIEND95=-10,10;SU=21;PE=21;SR=0;ALG=PROD;AF=0.09707;NSAMP=1619;MSQ=78.21;AN=16834;AC=1634;NS=8438;AC_Hom=30;AC_Het=1608;AC_Hemi=0;MAF=0.0970609;HWE=4.86067e-21;NFAM=1540	.
15	24673403	24673625	15	24762890	24763064	125729	16238.9	+	-	BND	PASS	125729_1	N	N[15:24763061[	125729_2	N	]15:24673409]N	SVTYPE=BND;POS=24673409;STRANDS=+-:506;IMPRECISE;CIPOS=-6,216;CIEND=-170,4;CIPOS95=-3,3;CIEND95=-6,4;MATEID=125729_2;EVENT=125729;SU=506;PE=506;SR=0;ALG=PROD;AF=0.003148;NSAMP=53;MSQ=306.4;AN=16834;AC=53;NS=8438;AC_Hom=0;AC_Het=53;AC_Hemi=0;MAF=0.00314055;HWE=1;NFAM=40	SVTYPE=BND;POS=24763061;STRANDS=+-:506;IMPRECISE;CIPOS=-170,4;CIEND=-6,216;CIPOS95=-6,4;CIEND95=-3,3;MATEID=125729_1;EVENT=125729;SECONDARY;SU=506;PE=506;SR=0;ALG=PROD;AF=0.003148;NSAMP=53;MSQ=306.4;AN=16834;AC=53;NS=8438;AC_Hom=0;AC_Het=53;AC_Hemi=0;MAF=0.00314055;HWE=1;NFAM=40
15	24675478	24675757	15	24726304	24726740	263540	33.78	-	+	BND	LOW	263540_1	N	]15:24726314]N	263540_2	N	N[15:24675748[	SVTYPE=BND;POS=24675748;STRANDS=-+:4;IMPRECISE;CIPOS=-269,10;CIEND=-10,426;CIPOS95=-129,2;CIEND95=-1,141;MATEID=263540_2;EVENT=263540;SU=4;PE=4;SR=0;ALG=PROD;AF=5.94e-05;NSAMP=1;MSQ=17.15;AN=16834;AC=1;NS=8438;AC_Hom=0;AC_Het=1;AC_Hemi=0;MAF=5.92557e-05;HWE=1;NFAM=1	SVTYPE=BND;POS=24726314;STRANDS=-+:4;IMPRECISE;CIPOS=-10,426;CIEND=-269,10;CIPOS95=-1,141;CIEND95=-129,2;MATEID=263540_1;EVENT=263540;SECONDARY;SU=4;PE=4;SR=0;ALG=PROD;AF=5.94e-05;NSAMP=1;MSQ=17.15;AN=16834;AC=1;NS=8438;AC_Hom=0;AC_Het=1;AC_Hemi=0;MAF=5.92557e-05;HWE=1;NFAM=1
15	24677319	24677638	15	24727516	24727833	125730	69.29	+	-	BND	LOW	125730_1	N	N[15:24727804[	125730_2	N	]15:24677349]N	SVTYPE=BND;POS=24677349;STRANDS=+-:9;IMPRECISE;CIPOS=-30,289;CIEND=-287,30;CIPOS95=-30,45;CIEND95=-105,30;MATEID=125730_2;EVENT=125730;SU=9;PE=9;SR=0;ALG=PROD;AF=0.0001188;NSAMP=2;MSQ=34.48;AN=16834;AC=2;NS=8438;AC_Hom=0;AC_Het=2;AC_Hemi=0;MAF=0.000118511;HWE=1;NFAM=2	SVTYPE=BND;POS=24727804;STRANDS=+-:9;IMPRECISE;CIPOS=-287,30;CIEND=-30,289;CIPOS95=-105,30;CIEND95=-30,45;MATEID=125730_1;EVENT=125730;SECONDARY;SU=9;PE=9;SR=0;ALG=PROD;AF=0.0001188;NSAMP=2;MSQ=34.48;AN=16834;AC=2;NS=8438;AC_Hom=0;AC_Het=2;AC_Hemi=0;MAF=0.000118511;HWE=1;NFAM=2
15	24678383	24678582	15	24729225	24729379	263541	15096.5	-	+	BND	LOW	263541_1	N	]15:24729267]N	263541_2	N	N[15:24678571[	SVTYPE=BND;POS=24678571;STRANDS=-+:555;IMPRECISE;CIPOS=-187,12;CIEND=-42,112;CIPOS95=-12,12;CIEND95=-3,3;MATEID=263541_2;EVENT=263541;SU=555;PE=555;SR=0;ALG=PROD;AF=0.05697;NSAMP=895;MSQ=15.79;AN=16834;AC=959;NS=8438;AC_Hom=132;AC_Het=832;AC_Hemi=0;MAF=0.0571225;HWE=1.82881e-11;NFAM=850	SVTYPE=BND;POS=24729267;STRANDS=-+:555;IMPRECISE;CIPOS=-42,112;CIEND=-187,12;CIPOS95=-3,3;CIEND95=-12,12;MATEID=263541_1;EVENT=263541;SECONDARY;SU=555;PE=555;SR=0;ALG=PROD;AF=0.05697;NSAMP=895;MSQ=15.79;AN=16834;AC=959;NS=8438;AC_Hom=132;AC_Het=832;AC_Hemi=0;MAF=0.0571225;HWE=1.82881e-11;NFAM=850
15	24678673	24679482	15	24728815	24729528	125731	101683.0	+	-	DEL	PASS	125731	N	<DEL>	.	.	.	SVTYPE=DEL;POS=24678807;SVLEN=-50430;END=24729237;STRANDS=+-:5174;IMPRECISE;CIPOS=-134,675;CIEND=-422,291;CIPOS95=-108,108;CIEND95=-108,108;SU=5174;PE=5174;SR=0;ALG=SUM;AF=0.1035;NSAMP=1736;MSQ=58.04;AN=16834;AC=1742;NS=8438;AC_Hom=14;AC_Het=1734;AC_Hemi=0;MAF=0.103579;HWE=9.55748e-34;NFAM=1624	.
15	24679677	24680010	15	24690655	24690837	125732	281.44	+	-	DEL	PASS	125732	N	<DEL>	.	.	.	SVTYPE=DEL;POS=24679684;SVLEN=-11143;END=24690827;STRANDS=+-:10;IMPRECISE;CIPOS=-7,326;CIEND=-172,10;CIPOS95=0,109;CIEND95=-83,2;SU=10;PE=10;SR=0;ALG=PROD;AF=6.181e-05;NSAMP=1;MSQ=233.51;AN=16178;AC=1;NS=8107;AC_Hom=0;AC_Het=1;AC_Hemi=0;MAF=6.16751e-05;HWE=1;NFAM=1	.
15	24680248	24680487	15	24730977	24731259	263542	2194.29	-	+	BND	LOW	263542_1	N	]15:24731008]N	263542_2	N	N[15:24680475[	SVTYPE=BND;POS=24680475;STRANDS=-+:42;IMPRECISE;CIPOS=-226,13;CIEND=-31,251;CIPOS95=-47,13;CIEND95=-24,24;MATEID=263542_2;EVENT=263542;SU=42;PE=42;SR=0;ALG=PROD;AF=0.009326;NSAMP=154;MSQ=13.17;AN=16834;AC=157;NS=8438;AC_Hom=6;AC_Het=151;AC_Hemi=0;MAF=0.00930315;HWE=0.0358309;NFAM=154	SVTYPE=BND;POS=24731008;STRANDS=-+:42;IMPRECISE;CIPOS=-31,251;CIEND=-226,13;CIPOS95=-24,24;CIEND95=-47,13;MATEID=263542_1;EVENT=263542;SECONDARY;SU=42;PE=42;SR=0;ALG=PROD;AF=0.009326;NSAMP=154;MSQ=13.17;AN=16834;AC=157;NS=8438;AC_Hom=6;AC_Het=151;AC_Hemi=0;MAF=0.00930315;HWE=0.0358309;NFAM=154
15	24680679	24680894	15	24730985	24731068	125733	9095.81	+	-	BND	LOW	125733_1	N	N[15:24731059[	125733_2	N	]15:24680689]N	SVTYPE=BND;POS=24680689;STRANDS=+-:966;IMPRECISE;CIPOS=-10,205;CIEND=-73,10;CIPOS95=-8,8;CIEND95=-1,1;MATEID=125733_2;EVENT=125733;SU=966;PE=966;SR=0;ALG=PROD;AF=0.01414;NSAMP=238;MSQ=37.73;AN=16834;AC=238;NS=8438;AC_Hom=0;AC_Het=238;AC_Hemi=0;MAF=0.0141029;HWE=0.41753;NFAM=238	SVTYPE=BND;POS=24731059;STRANDS=+-:966;IMPRECISE;CIPOS=-73,10;CIEND=-10,205;CIPOS95=-1,1;CIEND95=-8,8;MATEID=125733_1;EVENT=125733;SECONDARY;SU=966;PE=966;SR=0;ALG=PROD;AF=0.01414;NSAMP=238;MSQ=37.73;AN=16834;AC=238;NS=8438;AC_Hom=0;AC_Het=238;AC_Hemi=0;MAF=0.0141029;HWE=0.41753;NFAM=238
15	24683135	24683296	15	24733751	24733974	263543	6402.53	-	+	BND	LOW	263543_1	N	]15:24733765]N	263543_2	N	N[15:24683257[	SVTYPE=BND;POS=24683257;STRANDS=-+:763;IMPRECISE;CIPOS=-121,40;CIEND=-14,209;CIPOS95=-3,3;CIEND95=-5,5;MATEID=263543_2;EVENT=263543;SU=763;PE=763;SR=0;ALG=PROD;AF=0.01295;NSAMP=210;MSQ=30.15;AN=16834;AC=218;NS=8438;AC_Hom=16;AC_Het=202;AC_Hemi=0;MAF=0.0129178;HWE=7.47543e-05;NFAM=176	SVTYPE=BND;POS=24733765;STRANDS=-+:763;IMPRECISE;CIPOS=-14,209;CIEND=-121,40;CIPOS95=-5,5;CIEND95=-3,3;MATEID=263543_1;EVENT=263543;SECONDARY;SU=763;PE=763;SR=0;ALG=PROD;AF=0.01295;NSAMP=210;MSQ=30.15;AN=16834;AC=218;NS=8438;AC_Hom=16;AC_Het=202;AC_Hemi=0;MAF=0.0129178;HWE=7.47543e-05;NFAM=176
15	24686558	24686985	15	24696772	24697175	125734	716.27	+	-	DEL	PASS	125734	N	<DEL>	.	.	.	SVTYPE=DEL;POS=24686588;SVLEN=-10558;END=24697146;STRANDS=+-:14;IMPRECISE;CIPOS=-30,397;CIEND=-374,29;CIPOS95=-30,76;CIEND95=-95,29;SU=14;PE=14;SR=0;ALG=PROD;AF=0.0002475;NSAMP=4;MSQ=170.01;AN=16164;AC=4;NS=8100;AC_Hom=0;AC_Het=4;AC_Hemi=0;MAF=0.000246914;HWE=1;NFAM=4	.
15	24686565	24686844	15	24736740	24736978	125735	336.52	+	-	BND	LOW	125735_1	N	N[15:24736949[	125735_2	N	]15:24686595]N	SVTYPE=BND;POS=24686595;STRANDS=+-:16;IMPRECISE;CIPOS=-30,249;CIEND=-208,30;CIPOS95=-30,38;CIEND95=-86,30;MATEID=125735_2;EVENT=125735;SU=16;PE=16;SR=0;ALG=PROD;AF=0.0001188;NSAMP=2;MSQ=167.76;AN=16834;AC=2;NS=8438;AC_Hom=0;AC_Het=2;AC_Hemi=0;MAF=0.000118511;HWE=1;NFAM=2	SVTYPE=BND;POS=24736949;STRANDS=+-:16;IMPRECISE;CIPOS=-208,30;CIEND=-30,249;CIPOS95=-86,30;CIEND95=-30,38;MATEID=125735_1;EVENT=125735;SECONDARY;SU=16;PE=16;SR=0;ALG=PROD;AF=0.0001188;NSAMP=2;MSQ=167.76;AN=16834;AC=2;NS=8438;AC_Hom=0;AC_Het=2;AC_Hemi=0;MAF=0.000118511;HWE=1;NFAM=2
15	24690367	24690368	15	24694611	24694613	263544	39663.5	-	+	BND	LOW	263544_1	N	]15:24694612]N	263544_2	N	N[15:24690369[	SVTYPE=BND;POS=24690369;STRANDS=-+:3142;CIPOS=-1,0;CIEND=-1,1;CIPOS95=0,0;CIEND95=0,0;MATEID=263544_2;EVENT=263544;SU=3142;PE=2368;SR=774;ALG=PROD;AF=0.01604;NSAMP=239;MSQ=165.18;AN=16146;AC=259;NS=8091;AC_Hom=40;AC_Het=220;AC_Hemi=0;MAF=0.0160672;HWE=1.05588e-14;NFAM=195	SVTYPE=BND;POS=24694612;STRANDS=-+:3142;CIPOS=-1,1;CIEND=-1,0;CIPOS95=0,0;CIEND95=0,0;MATEID=263544_1;EVENT=263544;SECONDARY;SU=3142;PE=2368;SR=774;ALG=PROD;AF=0.01604;NSAMP=239;MSQ=165.18;AN=16146;AC=259;NS=8091;AC_Hom=40;AC_Het=220;AC_Hemi=0;MAF=0.0160672;HWE=1.05588e-14;NFAM=195
15	24695877	24695886	15	24736600	24736610	299353	3493.74	+	+	BND	PASS	299353_1	N	N]15:24736604]	299353_2	N	N]15:24695881]	SVTYPE=BND;POS=24695881;STRANDS=++:171;CIPOS=-4,5;CIEND=-4,6;CIPOS95=0,0;CIEND95=0,0;MATEID=299353_2;EVENT=299353;SU=171;PE=106;SR=65;ALG=PROD;AF=0.0007128;NSAMP=12;MSQ=291.13;AN=16834;AC=12;NS=8438;AC_Hom=0;AC_Het=12;AC_Hemi=0;MAF=0.000711069;HWE=1;NFAM=12	SVTYPE=BND;POS=24736604;STRANDS=++:171;CIPOS=-4,6;CIEND=-4,5;CIPOS95=0,0;CIEND95=0,0;MATEID=299353_1;EVENT=299353;SECONDARY;SU=171;PE=106;SR=65;ALG=PROD;AF=0.0007128;NSAMP=12;MSQ=291.13;AN=16834;AC=12;NS=8438;AC_Hom=0;AC_Het=12;AC_Hemi=0;MAF=0.000711069;HWE=1;NFAM=12
15	24697137	24697152	15	24737110	24737118	263545	1450.79	-	+	BND	PASS	263545_1	N	]15:24737113]N	263545_2	N	N[15:24697146[	SVTYPE=BND;POS=24697146;STRANDS=-+:103;CIPOS=-8,7;CIEND=-3,5;CIPOS95=0,0;CIEND95=0,0;MATEID=263545_2;EVENT=263545;SU=103;PE=39;SR=64;ALG=PROD;AF=0.0004158;NSAMP=4;MSQ=358.42;AN=16834;AC=7;NS=8438;AC_Hom=6;AC_Het=1;AC_Hemi=0;MAF=0.00041479;HWE=2.18581e-11;NFAM=4	SVTYPE=BND;POS=24737113;STRANDS=-+:103;CIPOS=-3,5;CIEND=-8,7;CIPOS95=0,0;CIEND95=0,0;MATEID=263545_1;EVENT=263545;SECONDARY;SU=103;PE=39;SR=64;ALG=PROD;AF=0.0004158;NSAMP=4;MSQ=358.42;AN=16834;AC=7;NS=8438;AC_Hom=6;AC_Het=1;AC_Hemi=0;MAF=0.00041479;HWE=2.18581e-11;NFAM=4
15	24704899	24705076	15	24743682	24743878	263546	128.63	-	+	BND	LOW	263546_1	N	]15:24743692]N	263546_2	N	N[15:24705067[	SVTYPE=BND;POS=24705067;STRANDS=-+:13;IMPRECISE;CIPOS=-167,10;CIEND=-10,186;CIPOS95=-78,1;CIEND95=-2,47;MATEID=263546_2;EVENT=263546;SU=13;PE=13;SR=0;ALG=PROD;AF=5.94e-05;NSAMP=1;MSQ=116.48;AN=16834;AC=1;NS=8438;AC_Hom=0;AC_Het=1;AC_Hemi=0;MAF=5.92557e-05;HWE=1;NFAM=1	SVTYPE=BND;POS=24743692;STRANDS=-+:13;IMPRECISE;CIPOS=-10,186;CIEND=-167,10;CIPOS95=-2,47;CIEND95=-78,1;MATEID=263546_1;EVENT=263546;SECONDARY;SU=13;PE=13;SR=0;ALG=PROD;AF=5.94e-05;NSAMP=1;MSQ=116.48;AN=16834;AC=1;NS=8438;AC_Hom=0;AC_Het=1;AC_Hemi=0;MAF=5.92557e-05;HWE=1;NFAM=1
15	24707253	24707340	15	24707315	24707402	125736	4252.56	+	-	BND	LOW	125736_1	N	N[15:24707360[	125736_2	N	]15:24707297]N	SVTYPE=BND;POS=24707297;STRANDS=+-:22;CIPOS=-44,43;CIEND=-44,43;CIPOS95=0,0;CIEND95=0,0;MATEID=125736_2;EVENT=125736;SU=22;PE=0;SR=22;ALG=PROD;AF=0.001363;NSAMP=21;MSQ=201.09;AN=16140;AC=22;NS=8088;AC_Hom=2;AC_Het=20;AC_Hemi=0;MAF=0.00136004;HWE=0.0141977;NFAM=20	SVTYPE=BND;POS=24707360;STRANDS=+-:22;CIPOS=-44,43;CIEND=-44,43;CIPOS95=0,0;CIEND95=0,0;MATEID=125736_1;EVENT=125736;SECONDARY;SU=22;PE=0;SR=22;ALG=PROD;AF=0.001363;NSAMP=21;MSQ=201.09;AN=16140;AC=22;NS=8088;AC_Hom=2;AC_Het=20;AC_Hemi=0;MAF=0.00136004;HWE=0.0141977;NFAM=20
15	24707415	24707583	15	24746235	24746397	263547	4100.28	-	+	BND	LOW	263547_1	N	]15:24746253]N	263547_2	N	N[15:24707542[	SVTYPE=BND;POS=24707542;STRANDS=-+:505;IMPRECISE;CIPOS=-126,42;CIEND=-18,144;CIPOS95=-5,5;CIEND95=-2,2;MATEID=263547_2;EVENT=263547;SU=505;PE=505;SR=0;ALG=PROD;AF=0.009148;NSAMP=152;MSQ=26.39;AN=16834;AC=154;NS=8438;AC_Hom=4;AC_Het=151;AC_Hemi=0;MAF=0.00918464;HWE=0.157369;NFAM=131	SVTYPE=BND;POS=24746253;STRANDS=-+:505;IMPRECISE;CIPOS=-18,144;CIEND=-126,42;CIPOS95=-2,2;CIEND95=-5,5;MATEID=263547_1;EVENT=263547;SECONDARY;SU=505;PE=505;SR=0;ALG=PROD;AF=0.009148;NSAMP=152;MSQ=26.39;AN=16834;AC=154;NS=8438;AC_Hom=4;AC_Het=151;AC_Hemi=0;MAF=0.00918464;HWE=0.157369;NFAM=131
15	24707819	24708179	15	24746223	24746367	125737	553.33	+	-	BND	LOW	125737_1	N	N[15:24746352[	125737_2	N	]15:24707831]N	SVTYPE=BND;POS=24707831;STRANDS=+-:79;IMPRECISE;CIPOS=-12,348;CIEND=-128,16;CIPOS95=-12,35;CIEND95=-5,5;MATEID=125737_2;EVENT=125737;SU=79;PE=79;SR=0;ALG=PROD;AF=0.0008911;NSAMP=15;MSQ=35.22;AN=16834;AC=15;NS=8438;AC_Hom=0;AC_Het=15;AC_Hemi=0;MAF=0.000888836;HWE=1;NFAM=14	SVTYPE=BND;POS=24746352;STRANDS=+-:79;IMPRECISE;CIPOS=-128,16;CIEND=-12,348;CIPOS95=-5,5;CIEND95=-12,35;MATEID=125737_1;EVENT=125737;SECONDARY;SU=79;PE=79;SR=0;ALG=PROD;AF=0.0008911;NSAMP=15;MSQ=35.22;AN=16834;AC=15;NS=8438;AC_Hom=0;AC_Het=15;AC_Hemi=0;MAF=0.000888836;HWE=1;NFAM=14
15	24714068	24714428	15	24715447	24715605	299354	638.76	-	-	BND	LOW	299354_1	N	[15:24715575[N	299354_2	N	[15:24714418[N	SVTYPE=BND;POS=24714418;STRANDS=--:32;IMPRECISE;CIPOS=-349,11;CIEND=-127,31;CIPOS95=-59,11;CIEND95=-21,21;MATEID=299354_2;EVENT=299354;SU=32;PE=32;SR=0;ALG=PROD;AF=0.0002474;NSAMP=4;MSQ=151.28;AN=16166;AC=4;NS=8101;AC_Hom=0;AC_Het=4;AC_Hemi=0;MAF=0.000246883;HWE=1;NFAM=4	SVTYPE=BND;POS=24715575;STRANDS=--:32;IMPRECISE;CIPOS=-127,31;CIEND=-349,11;CIPOS95=-21,21;CIEND95=-59,11;MATEID=299354_1;EVENT=299354;SECONDARY;SU=32;PE=32;SR=0;ALG=PROD;AF=0.0002474;NSAMP=4;MSQ=151.28;AN=16166;AC=4;NS=8101;AC_Hom=0;AC_Het=4;AC_Hemi=0;MAF=0.000246883;HWE=1;NFAM=4
15	24714762	24714818	15	24715552	24715605	299355	1065.46	+	+	BND	LOW	299355_1	N	N]15:24715575]	299355_2	N	N]15:24714788]	SVTYPE=BND;POS=24714788;STRANDS=++:53;CIPOS=-26,30;CIEND=-23,30;CIPOS95=0,0;CIEND95=0,0;MATEID=299355_2;EVENT=299355;SU=53;PE=42;SR=11;ALG=PROD;AF=0.0003711;NSAMP=6;MSQ=170.61;AN=16168;AC=6;NS=8102;AC_Hom=0;AC_Het=6;AC_Hemi=0;MAF=0.000370279;HWE=1;NFAM=6	SVTYPE=BND;POS=24715575;STRANDS=++:53;CIPOS=-23,30;CIEND=-26,30;CIPOS95=0,0;CIEND95=0,0;MATEID=299355_1;EVENT=299355;SECONDARY;SU=53;PE=42;SR=11;ALG=PROD;AF=0.0003711;NSAMP=6;MSQ=170.61;AN=16168;AC=6;NS=8102;AC_Hom=0;AC_Het=6;AC_Hemi=0;MAF=0.000370279;HWE=1;NFAM=6
15	24717065	24717266	15	24748925	24749077	299356	638.77	-	-	BND	PASS	299356_1	N	[15:24749068[N	299356_2	N	[15:24717257[N	SVTYPE=BND;POS=24717257;STRANDS=--:17;IMPRECISE;CIPOS=-191,10;CIEND=-142,10;CIPOS95=-35,1;CIEND95=-46,2;MATEID=299356_2;EVENT=299356;SU=17;PE=17;SR=0;ALG=PROD;AF=5.94e-05;NSAMP=1;MSQ=637.97;AN=16834;AC=1;NS=8438;AC_Hom=0;AC_Het=1;AC_Hemi=0;MAF=5.92557e-05;HWE=1;NFAM=1	SVTYPE=BND;POS=24749068;STRANDS=--:17;IMPRECISE;CIPOS=-142,10;CIEND=-191,10;CIPOS95=-46,2;CIEND95=-35,1;MATEID=299356_1;EVENT=299356;SECONDARY;SU=17;PE=17;SR=0;ALG=PROD;AF=5.94e-05;NSAMP=1;MSQ=637.97;AN=16834;AC=1;NS=8438;AC_Hom=0;AC_Het=1;AC_Hemi=0;MAF=5.92557e-05;HWE=1;NFAM=1
15	24721179	24721199	15	24721235	24721255	125738	231.54	+	-	BND	LOW	125738_1	N	N[15:24721246[	125738_2	N	]15:24721189]N	SVTYPE=BND;POS=24721189;STRANDS=+-:5;CIPOS=-10,10;CIEND=-10,10;CIPOS95=0,0;CIEND95=0,0;MATEID=125738_2;EVENT=125738;SU=5;PE=0;SR=5;ALG=PROD;AF=6.18e-05;NSAMP=1;MSQ=191.81;AN=16180;AC=1;NS=8109;AC_Hom=0;AC_Het=1;AC_Hemi=0;MAF=6.16599e-05;HWE=1;NFAM=1	SVTYPE=BND;POS=24721246;STRANDS=+-:5;CIPOS=-10,10;CIEND=-10,10;CIPOS95=0,0;CIEND95=0,0;MATEID=125738_1;EVENT=125738;SECONDARY;SU=5;PE=0;SR=5;ALG=PROD;AF=6.18e-05;NSAMP=1;MSQ=191.81;AN=16180;AC=1;NS=8109;AC_Hom=0;AC_Het=1;AC_Hemi=0;MAF=6.16599e-05;HWE=1;NFAM=1
15	24749057	24749259	15	24753951	24754174	299357	710.3	+	+	BND	PASS	299357_1	N	N]15:24753961]	299357_2	N	N]15:24749067]	SVTYPE=BND;POS=24749067;STRANDS=++:19;IMPRECISE;CIPOS=-10,192;CIEND=-10,213;CIPOS95=-2,51;CIEND95=-2,45;MATEID=299357_2;EVENT=299357;SU=19;PE=19;SR=0;ALG=PROD;AF=5.94e-05;NSAMP=1;MSQ=710.3;AN=16834;AC=1;NS=8438;AC_Hom=0;AC_Het=1;AC_Hemi=0;MAF=5.92557e-05;HWE=1;NFAM=1	SVTYPE=BND;POS=24753961;STRANDS=++:19;IMPRECISE;CIPOS=-10,213;CIEND=-10,192;CIPOS95=-2,45;CIEND95=-2,51;MATEID=299357_1;EVENT=299357;SECONDARY;SU=19;PE=19;SR=0;ALG=PROD;AF=5.94e-05;NSAMP=1;MSQ=710.3;AN=16834;AC=1;NS=8438;AC_Hom=0;AC_Het=1;AC_Hemi=0;MAF=5.92557e-05;HWE=1;NFAM=1
15	24819020	24819076	15	24823286	24823336	125739	1408.77	+	-	DEL	PASS	125739	N	<DEL>	.	.	.	SVTYPE=DEL;POS=24819049;SVLEN=-4265;END=24823314;STRANDS=+-:21;CIPOS=-29,27;CIEND=-28,22;CIPOS95=0,0;CIEND95=0,0;SU=21;PE=15;SR=6;ALG=PROD;AF=0.0001782;NSAMP=3;MSQ=469.59;AN=16834;AC=3;NS=8438;AC_Hom=0;AC_Het=3;AC_Hemi=0;MAF=0.000177767;HWE=1;NFAM=3	.
15	24827196	24827253	21	39080008	39080065	22894	340832.0	+	+	BND	LOW	22894_1	N	N]21:39080037]	22894_2	N	N]15:24827225]	SVTYPE=BND;POS=24827225;STRANDS=++:8;CIPOS=-29,28;CIEND=-29,28;CIPOS95=0,0;CIEND95=0,0;MATEID=22894_2;EVENT=22894;SU=8;PE=0;SR=8;ALG=PROD;AF=0.3341;NSAMP=5625;MSQ=60.34;AN=16834;AC=5625;NS=8438;AC_Hom=0;AC_Het=5634;AC_Hemi=0;MAF=0.333847;HWE=0;NFAM=4957	SVTYPE=BND;POS=39080037;STRANDS=++:8;CIPOS=-29,28;CIEND=-29,28;CIPOS95=0,0;CIEND95=0,0;MATEID=22894_1;EVENT=22894;SECONDARY;SU=8;PE=0;SR=8;ALG=PROD;AF=0.3341;NSAMP=5625;MSQ=60.34;AN=16834;AC=5625;NS=8438;AC_Hom=0;AC_Het=5634;AC_Hemi=0;MAF=0.333847;HWE=0;NFAM=4957
15	24839333	24839333	15	24839639	24839639	125740	2.51087e+06	+	-	MEI	PASS	125740	N	<DEL:ME:SINE|Alu|AluYb8>	.	.	.	SVTYPE=MEI;POS=24839333;SVLEN=-306;END=24839639;STRANDS=+-:61702;CIPOS=0,0;CIEND=0,0;CIPOS95=0,0;CIEND95=0,0;SU=61702;PE=14913;SR=46789;ALG=PROD;AF=0.3146;NSAMP=4430;MSQ=565.57;AN=16834;AC=5296;NS=8438;AC_Hom=1736;AC_Het=3570;AC_Hemi=0;MAF=0.314411;HWE=0.0906424;NFAM=3950	.
15	24840659	24840675	15	24982658	24982677	263548	82.26	-	+	DUP	PASS	263548	N	<DUP>	.	.	.	SVTYPE=DUP;POS=24840669;SVLEN=141998;END=24982667;STRANDS=-+:10;CIPOS=-10,6;CIEND=-9,10;CIPOS95=0,0;CIEND95=0,0;SU=10;PE=6;SR=4;ALG=PROD;AF=5.94e-05;NSAMP=1;MSQ=81.1;AN=16834;AC=1;NS=8438;AC_Hom=0;AC_Het=1;AC_Hemi=0;MAF=5.92557e-05;HWE=1;NFAM=1	.
15	24871850	24871860	X	147336566	147336577	23235	445722.0	-	+	BND	LOW	23235_1	N	]X:147336568]N	23235_2	N	N[15:24871860[	SVTYPE=BND;POS=24871860;STRANDS=-+:9621;CIPOS=-9,1;CIEND=-2,9;CIPOS95=0,0;CIEND95=0,0;MATEID=23235_2;EVENT=23235;SU=9621;PE=9616;SR=5;ALG=PROD;AF=0.2699;NSAMP=4541;MSQ=97.55;AN=16834;AC=4543;NS=8438;AC_Hom=4;AC_Het=4557;AC_Hemi=0;MAF=0.270265;HWE=0;NFAM=4180	SVTYPE=BND;POS=147336568;STRANDS=-+:9621;CIPOS=-2,9;CIEND=-9,1;CIPOS95=0,0;CIEND95=0,0;MATEID=23235_1;EVENT=23235;SECONDARY;SU=9621;PE=9616;SR=5;ALG=PROD;AF=0.2699;NSAMP=4541;MSQ=97.55;AN=16834;AC=4543;NS=8438;AC_Hom=4;AC_Het=4557;AC_Hemi=0;MAF=0.270265;HWE=0;NFAM=4180
15	24949058	24949061	15	24950999	24951019	125741	854.27	+	-	DEL	PASS	125741	N	<DEL>	.	.	.	SVTYPE=DEL;POS=24949060;SVLEN=-1949;END=24951009;STRANDS=+-:33;CIPOS=-2,1;CIEND=-10,10;CIPOS95=0,0;CIEND95=0,0;SU=33;PE=18;SR=15;ALG=PROD;AF=5.94e-05;NSAMP=1;MSQ=854.27;AN=16834;AC=1;NS=8438;AC_Hom=0;AC_Het=1;AC_Hemi=0;MAF=5.92557e-05;HWE=1;NFAM=1	.
15	24984748	24984765	15	24984879	24984896	125742	47.09	+	-	BND	LOW	125742_1	N	N[15:24984889[	125742_2	N	]15:24984757]N	SVTYPE=BND;POS=24984757;STRANDS=+-:4;CIPOS=-9,8;CIEND=-9,8;CIPOS95=0,0;CIEND95=0,0;MATEID=125742_2;EVENT=125742;SU=4;PE=0;SR=4;ALG=PROD;AF=0.0001188;NSAMP=2;MSQ=21.12;AN=16834;AC=2;NS=8438;AC_Hom=0;AC_Het=2;AC_Hemi=0;MAF=0.000118511;HWE=1;NFAM=2	SVTYPE=BND;POS=24984889;STRANDS=+-:4;CIPOS=-9,8;CIEND=-9,8;CIPOS95=0,0;CIEND95=0,0;MATEID=125742_1;EVENT=125742;SECONDARY;SU=4;PE=0;SR=4;ALG=PROD;AF=0.0001188;NSAMP=2;MSQ=21.12;AN=16834;AC=2;NS=8438;AC_Hom=0;AC_Het=2;AC_Hemi=0;MAF=0.000118511;HWE=1;NFAM=2
15	24992761	24992780	15	25054150	25054167	263549	331.11	-	+	DUP	PASS	263549	N	<DUP>	.	.	.	SVTYPE=DUP;POS=24992771;SVLEN=61386;END=25054157;STRANDS=-+:26;CIPOS=-10,9;CIEND=-7,10;CIPOS95=0,0;CIEND95=0,0;SU=26;PE=15;SR=11;ALG=PROD;AF=0.0001188;NSAMP=1;MSQ=330.23;AN=16834;AC=2;NS=8438;AC_Hom=2;AC_Het=0;AC_Hemi=0;MAF=0.000118511;HWE=5.92593e-05;NFAM=1	.
15	25009581	25009586	15	25052455	25052461	263550	227.85	-	+	DUP	PASS	263550	N	<DUP>	.	.	.	SVTYPE=DUP;POS=25009585;SVLEN=42873;END=25052458;STRANDS=-+:24;CIPOS=-4,1;CIEND=-3,3;CIPOS95=0,0;CIEND95=0,0;SU=24;PE=16;SR=8;ALG=PROD;AF=5.94e-05;NSAMP=1;MSQ=227.17;AN=16834;AC=1;NS=8438;AC_Hom=0;AC_Het=1;AC_Hemi=0;MAF=5.92557e-05;HWE=1;NFAM=1	.
15	25012197	25012763	16	6829515	6829965	22242	17152.9	+	-	BND	LOW	22242_1	N	N[16:6829894[	22242_2	N	]15:25012300]N	SVTYPE=BND;POS=25012300;STRANDS=+-:17;IMPRECISE;CIPOS=-103,463;CIEND=-378,72;CIPOS95=-103,131;CIEND95=-139,72;MATEID=22242_2;EVENT=22242;SU=17;PE=17;SR=0;ALG=SUM;AF=0.02822;NSAMP=475;MSQ=34.9;AN=16834;AC=475;NS=8438;AC_Hom=0;AC_Het=479;AC_Hemi=0;MAF=0.0283835;HWE=0.00217103;NFAM=413	SVTYPE=BND;POS=6829894;STRANDS=+-:17;IMPRECISE;CIPOS=-378,72;CIEND=-103,463;CIPOS95=-139,72;CIEND95=-103,131;MATEID=22242_1;EVENT=22242;SECONDARY;SU=17;PE=17;SR=0;ALG=SUM;AF=0.02822;NSAMP=475;MSQ=34.9;AN=16834;AC=475;NS=8438;AC_Hom=0;AC_Het=479;AC_Hemi=0;MAF=0.0283835;HWE=0.00217103;NFAM=413
15	25012602	25012926	16	10414786	10414908	22245	1126.01	+	-	BND	LOW	22245_1	N	N[16:10414879[	22245_2	N	]15:25012632]N	SVTYPE=BND;POS=25012632;STRANDS=+-:14;IMPRECISE;CIPOS=-30,294;CIEND=-92,30;CIPOS95=-30,53;CIEND95=-7,7;MATEID=22245_2;EVENT=22245;SU=14;PE=14;SR=0;ALG=PROD;AF=0.001848;NSAMP=30;MSQ=20.4;AN=16778;AC=31;NS=8410;AC_Hom=2;AC_Het=29;AC_Hemi=0;MAF=0.00184304;HWE=0.0273159;NFAM=30	SVTYPE=BND;POS=10414879;STRANDS=+-:14;IMPRECISE;CIPOS=-92,30;CIEND=-30,294;CIPOS95=-7,7;CIEND95=-30,53;MATEID=22245_1;EVENT=22245;SECONDARY;SU=14;PE=14;SR=0;ALG=PROD;AF=0.001848;NSAMP=30;MSQ=20.4;AN=16778;AC=31;NS=8410;AC_Hom=2;AC_Het=29;AC_Hemi=0;MAF=0.00184304;HWE=0.0273159;NFAM=30
15	25012652	25012671	15	66248150	66248169	299358	172171.0	-	-	BND	LOW	299358_1	N	[15:66248162[N	299358_2	N	[15:25012662[N	SVTYPE=BND;POS=25012662;STRANDS=--:16;CIPOS=-9,10;CIEND=-11,8;CIPOS95=0,0;CIEND95=0,0;MATEID=299358_2;EVENT=299358;SU=16;PE=0;SR=16;ALG=PROD;AF=0.2448;NSAMP=4101;MSQ=41.49;AN=16828;AC=4119;NS=8435;AC_Hom=36;AC_Het=4096;AC_Hemi=0;MAF=0.244932;HWE=0;NFAM=3473	SVTYPE=BND;POS=66248162;STRANDS=--:16;CIPOS=-11,8;CIEND=-9,10;CIPOS95=0,0;CIEND95=0,0;MATEID=299358_1;EVENT=299358;SECONDARY;SU=16;PE=0;SR=16;ALG=PROD;AF=0.2448;NSAMP=4101;MSQ=41.49;AN=16828;AC=4119;NS=8435;AC_Hom=36;AC_Het=4096;AC_Hemi=0;MAF=0.244932;HWE=0;NFAM=3473
15	25023101	25023118	15	25023154	25023171	125743	1588.83	+	-	BND	LOW	125743_1	N	N[15:25023164[	125743_2	N	]15:25023110]N	SVTYPE=BND;POS=25023110;STRANDS=+-:36;CIPOS=-9,8;CIEND=-9,8;CIPOS95=0,0;CIEND95=0,0;MATEID=125743_2;EVENT=125743;SU=36;PE=0;SR=36;ALG=PROD;AF=0.0007128;NSAMP=12;MSQ=132.38;AN=16834;AC=12;NS=8438;AC_Hom=0;AC_Het=12;AC_Hemi=0;MAF=0.000711069;HWE=1;NFAM=12	SVTYPE=BND;POS=25023164;STRANDS=+-:36;CIPOS=-9,8;CIEND=-9,8;CIPOS95=0,0;CIEND95=0,0;MATEID=125743_1;EVENT=125743;SECONDARY;SU=36;PE=0;SR=36;ALG=PROD;AF=0.0007128;NSAMP=12;MSQ=132.38;AN=16834;AC=12;NS=8438;AC_Hom=0;AC_Het=12;AC_Hemi=0;MAF=0.000711069;HWE=1;NFAM=12
15	25036884	25037152	15	25037837	25038008	125744	392.44	+	-	DEL	PASS	125744	N	<DEL>	.	.	.	SVTYPE=DEL;POS=25036914;SVLEN=-1064;END=25037978;STRANDS=+-:21;IMPRECISE;CIPOS=-30,238;CIEND=-141,30;CIPOS95=-30,38;CIEND95=-33,30;SU=21;PE=21;SR=0;ALG=PROD;AF=0.0001188;NSAMP=2;MSQ=196.22;AN=16834;AC=2;NS=8438;AC_Hom=0;AC_Het=2;AC_Hemi=0;MAF=0.000118511;HWE=1;NFAM=2	.
15	25037824	25038475	15	25038844	25039449	125745	29690.2	+	-	DEL	PASS	125745	N	<DEL>	.	.	.	SVTYPE=DEL;POS=25037895;SVLEN=-1387;END=25039282;STRANDS=+-:1047;IMPRECISE;CIPOS=-71,580;CIEND=-438,167;CIPOS95=-71,105;CIEND95=-77,77;SU=1047;PE=1039;SR=8;ALG=SUM;AF=0.006594;NSAMP=111;MSQ=267.48;AN=16834;AC=111;NS=8438;AC_Hom=0;AC_Het=111;AC_Hemi=0;MAF=0.00657739;HWE=1;NFAM=111	.
15	25038433	25038583	15	25063967	25064165	263551	391.91	-	+	BND	LOW	263551_1	N	]15:25063977]N	263551_2	N	N[15:25038574[	SVTYPE=BND;POS=25038574;STRANDS=-+:29;IMPRECISE;CIPOS=-140,10;CIEND=-10,188;CIPOS95=-49,1;CIEND95=0,45;MATEID=263551_2;EVENT=263551;SU=29;PE=29;SR=0;ALG=PROD;AF=0.0001782;NSAMP=2;MSQ=195.57;AN=16834;AC=3;NS=8438;AC_Hom=2;AC_Het=1;AC_Hemi=0;MAF=0.000177767;HWE=0.000177778;NFAM=2	SVTYPE=BND;POS=25063977;STRANDS=-+:29;IMPRECISE;CIPOS=-10,188;CIEND=-140,10;CIPOS95=0,45;CIEND95=-49,1;MATEID=263551_1;EVENT=263551;SECONDARY;SU=29;PE=29;SR=0;ALG=PROD;AF=0.0001782;NSAMP=2;MSQ=195.57;AN=16834;AC=3;NS=8438;AC_Hom=2;AC_Het=1;AC_Hemi=0;MAF=0.000177767;HWE=0.000177778;NFAM=2
15	25061194	25061203	15	25061322	25061331	125746	1540.34	+	-	DEL	PASS	125746	N	<DEL>	.	.	.	SVTYPE=DEL;POS=25061199;SVLEN=-128;END=25061327;STRANDS=+-:64;CIPOS=-5,4;CIEND=-5,4;CIPOS95=0,0;CIEND95=0,0;SU=64;PE=0;SR=64;ALG=PROD;AF=0.0004158;NSAMP=7;MSQ=181.09;AN=16834;AC=7;NS=8438;AC_Hom=0;AC_Het=8;AC_Hemi=0;MAF=0.000474046;HWE=1;NFAM=7	.
15	25065537	25065539	15	25085017	25085019	125747	19343.0	+	-	DEL	PASS	125747	N	<DEL>	.	.	.	SVTYPE=DEL;POS=25065538;SVLEN=-19480;END=25085018;STRANDS=+-:881;CIPOS=-1,1;CIEND=-1,1;CIPOS95=0,0;CIEND95=0,0;SU=881;PE=497;SR=384;ALG=PROD;AF=0.00303;NSAMP=51;MSQ=379.27;AN=16834;AC=51;NS=8438;AC_Hom=0;AC_Het=51;AC_Hemi=0;MAF=0.00302204;HWE=1;NFAM=51	.
15	25080103	25080120	15	25080272	25080289	125749	15663.8	+	-	BND	LOW	125749_1	N	N[15:25080282[	125749_2	N	]15:25080112]N	SVTYPE=BND;POS=25080112;STRANDS=+-:4;CIPOS=-9,8;CIEND=-9,8;CIPOS95=0,0;CIEND95=0,0;MATEID=125749_2;EVENT=125749;SU=4;PE=0;SR=4;ALG=PROD;AF=0.0246;NSAMP=412;MSQ=37.3;AN=16832;AC=414;NS=8437;AC_Hom=4;AC_Het=411;AC_Hemi=0;MAF=0.024594;HWE=0.249006;NFAM=379	SVTYPE=BND;POS=25080282;STRANDS=+-:4;CIPOS=-9,8;CIEND=-9,8;CIPOS95=0,0;CIEND95=0,0;MATEID=125749_1;EVENT=125749;SECONDARY;SU=4;PE=0;SR=4;ALG=PROD;AF=0.0246;NSAMP=412;MSQ=37.3;AN=16832;AC=414;NS=8437;AC_Hom=4;AC_Het=411;AC_Hemi=0;MAF=0.024594;HWE=0.249006;NFAM=379
15	25081576	25081596	15	25081755	25081775	125750	534.25	+	-	DEL	PASS	125750	N	<DEL>	.	.	.	SVTYPE=DEL;POS=25081586;SVLEN=-179;END=25081765;STRANDS=+-:8;CIPOS=-10,10;CIEND=-10,10;CIPOS95=0,0;CIEND95=0,0;SU=8;PE=0;SR=8;ALG=PROD;AF=0.000297;NSAMP=5;MSQ=105.27;AN=16834;AC=5;NS=8438;AC_Hom=0;AC_Het=5;AC_Hemi=0;MAF=0.000296279;HWE=1;NFAM=5	.
15	25107032	25107032	15	25109421	25109421	125751	263339.0	+	-	DEL	PASS	125751	N	<DEL>	.	.	.	SVTYPE=DEL;POS=25107032;SVLEN=-2389;END=25109421;STRANDS=+-:11179;CIPOS=0,0;CIEND=0,0;CIPOS95=0,0;CIEND95=0,0;SU=11179;PE=6656;SR=4523;ALG=PROD;AF=0.04527;NSAMP=736;MSQ=357.16;AN=16834;AC=762;NS=8438;AC_Hom=52;AC_Het=711;AC_Hemi=0;MAF=0.0452121;HWE=0.0317332;NFAM=723	.
15	25115704	25115707	15	25117503	25117504	125752	21436.8	+	-	BND	PASS	125752_1	N	N[15:25117504[	125752_2	N	]15:25115705]N	SVTYPE=BND;POS=25115705;STRANDS=+-:877;CIPOS=-1,2;CIEND=0,1;CIPOS95=0,0;CIEND95=0,0;MATEID=125752_2;EVENT=125752;SU=877;PE=523;SR=354;ALG=PROD;AF=0.003148;NSAMP=52;MSQ=412.25;AN=16834;AC=53;NS=8438;AC_Hom=2;AC_Het=51;AC_Hemi=0;MAF=0.00314055;HWE=0.0786445;NFAM=43	SVTYPE=BND;POS=25117504;STRANDS=+-:877;CIPOS=0,1;CIEND=-1,2;CIPOS95=0,0;CIEND95=0,0;MATEID=125752_1;EVENT=125752;SECONDARY;SU=877;PE=523;SR=354;ALG=PROD;AF=0.003148;NSAMP=52;MSQ=412.25;AN=16834;AC=53;NS=8438;AC_Hom=2;AC_Het=51;AC_Hemi=0;MAF=0.00314055;HWE=0.0786445;NFAM=43
15	25116322	25116337	15	25117105	25117116	125753	2652.5	+	-	DEL	PASS	125753	N	<DEL>	.	.	.	SVTYPE=DEL;POS=25116327;SVLEN=-785;END=25117112;STRANDS=+-:119;CIPOS=-5,10;CIEND=-7,4;CIPOS95=0,0;CIEND95=0,0;SU=119;PE=84;SR=35;ALG=PROD;AF=0.000594;NSAMP=10;MSQ=265.22;AN=16834;AC=10;NS=8438;AC_Hom=0;AC_Het=10;AC_Hemi=0;MAF=0.000592557;HWE=1;NFAM=10	.
15	25116708	25116889	15	25118677	25118902	263552	138.69	-	+	BND	LOW	263552_1	N	]15:25118687]N	263552_2	N	N[15:25116880[	SVTYPE=BND;POS=25116880;STRANDS=-+:12;IMPRECISE;CIPOS=-171,10;CIEND=-10,215;CIPOS95=-54,2;CIEND95=-1,43;MATEID=263552_2;EVENT=263552;SU=12;PE=12;SR=0;ALG=PROD;AF=0.0001188;NSAMP=1;MSQ=122.91;AN=16834;AC=2;NS=8438;AC_Hom=2;AC_Het=0;AC_Hemi=0;MAF=0.000118511;HWE=5.92593e-05;NFAM=1	SVTYPE=BND;POS=25118687;STRANDS=-+:12;IMPRECISE;CIPOS=-10,215;CIEND=-171,10;CIPOS95=-1,43;CIEND95=-54,2;MATEID=263552_1;EVENT=263552;SECONDARY;SU=12;PE=12;SR=0;ALG=PROD;AF=0.0001188;NSAMP=1;MSQ=122.91;AN=16834;AC=2;NS=8438;AC_Hom=2;AC_Het=0;AC_Hemi=0;MAF=0.000118511;HWE=5.92593e-05;NFAM=1
15	25116982	25116988	15	25118618	25118624	125754	1.13423e+06	+	-	DEL	PASS	125754	N	<DEL>	.	.	.	SVTYPE=DEL;POS=25116984;SVLEN=-1637;END=25118621;STRANDS=+-:52049;CIPOS=-2,4;CIEND=-3,3;CIPOS95=0,0;CIEND95=0,0;SU=52049;PE=52049;SR=0;ALG=PROD;AF=0.3619;NSAMP=5010;MSQ=225.71;AN=16834;AC=6092;NS=8438;AC_Hom=2170;AC_Het=3938;AC_Hemi=0;MAF=0.361934;HWE=0.345816;NFAM=4441	.
15	25117094	25117225	15	25118578	25118673	125755	1.15942e+06	+	-	DEL	PASS	125755	N	<DEL>	.	.	.	SVTYPE=DEL;POS=25117140;SVLEN=-1483;END=25118623;STRANDS=+-:37;IMPRECISE;CIPOS=-46,85;CIEND=-45,50;CIPOS95=-9,9;CIEND95=-5,5;SU=37;PE=37;SR=0;ALG=PROD;AF=0.3657;NSAMP=5016;MSQ=230.43;AN=16834;AC=6156;NS=8438;AC_Hom=2286;AC_Het=3886;AC_Hemi=0;MAF=0.365726;HWE=0.496299;NFAM=4448	.
15	25119359	25119506	15	25120786	25121078	125756	287.61	+	-	DEL	PASS	125756	N	<DEL>	.	.	.	SVTYPE=DEL;POS=25119369;SVLEN=-1704;END=25121073;STRANDS=+-:13;IMPRECISE;CIPOS=-10,137;CIEND=-287,5;CIPOS95=-1,37;CIEND95=-82,0;SU=13;PE=13;SR=0;ALG=PROD;AF=5.94e-05;NSAMP=1;MSQ=287.61;AN=16834;AC=1;NS=8438;AC_Hom=0;AC_Het=1;AC_Hemi=0;MAF=5.92557e-05;HWE=1;NFAM=1	.
15	25122596	25122711	15	25126484	25126748	263553	64.34	-	+	DUP	PASS	263553	N	<DUP>	.	.	.	SVTYPE=DUP;POS=25122701;SVLEN=3793;END=25126494;STRANDS=-+:12;IMPRECISE;CIPOS=-105,10;CIEND=-10,254;CIPOS95=-45,2;CIEND95=-2,59;SU=12;PE=12;SR=0;ALG=PROD;AF=5.94e-05;NSAMP=1;MSQ=63.58;AN=16834;AC=1;NS=8438;AC_Hom=0;AC_Het=1;AC_Hemi=0;MAF=5.92557e-05;HWE=1;NFAM=1	.
15	25126757	25127234	X	24128541	24128976	23063	183.97	+	+	BND	LOW	23063_1	N	N]X:24128551]	23063_2	N	N]15:25126766]	SVTYPE=BND;POS=25126766;STRANDS=++:5;IMPRECISE;CIPOS=-9,468;CIEND=-10,425;CIPOS95=0,167;CIEND95=-1,137;MATEID=23063_2;EVENT=23063;SU=5;PE=5;SR=0;ALG=PROD;AF=0.0004752;NSAMP=8;MSQ=20.54;AN=16834;AC=8;NS=8438;AC_Hom=0;AC_Het=8;AC_Hemi=0;MAF=0.000474046;HWE=1;NFAM=7	SVTYPE=BND;POS=24128551;STRANDS=++:5;IMPRECISE;CIPOS=-10,425;CIEND=-9,468;CIPOS95=-1,137;CIEND95=0,167;MATEID=23063_1;EVENT=23063;SECONDARY;SU=5;PE=5;SR=0;ALG=PROD;AF=0.0004752;NSAMP=8;MSQ=20.54;AN=16834;AC=8;NS=8438;AC_Hom=0;AC_Het=8;AC_Hemi=0;MAF=0.000474046;HWE=1;NFAM=7
15	25127974	25127988	16	12570295	12570304	22279	47235.5	-	+	BND	LOW	22279_1	N	]16:12570299]N	22279_2	N	N[15:25127981[	SVTYPE=BND;POS=25127981;STRANDS=-+:134;IMPRECISE;CIPOS=-6,8;CIEND=-4,5;CIPOS95=0,0;CIEND95=-1,1;MATEID=22279_2;EVENT=22279;SU=134;PE=46;SR=88;ALG=PROD;AF=0.07431;NSAMP=1234;MSQ=37.72;AN=16834;AC=1251;NS=8438;AC_Hom=34;AC_Het=1222;AC_Hemi=0;MAF=0.0744252;HWE=2.06411e-07;NFAM=1172	SVTYPE=BND;POS=12570299;STRANDS=-+:134;IMPRECISE;CIPOS=-4,5;CIEND=-6,8;CIPOS95=-1,1;CIEND95=0,0;MATEID=22279_1;EVENT=22279;SECONDARY;SU=134;PE=46;SR=88;ALG=PROD;AF=0.07431;NSAMP=1234;MSQ=37.72;AN=16834;AC=1251;NS=8438;AC_Hom=34;AC_Het=1222;AC_Hemi=0;MAF=0.0744252;HWE=2.06411e-07;NFAM=1172
15	25140454	25140473	15	25140620	25140639	125758	373.24	+	-	BND	LOW	125758_1	N	N[15:25140631[	125758_2	N	]15:25140463]N	SVTYPE=BND;POS=25140463;STRANDS=+-:6;CIPOS=-9,10;CIEND=-10,9;CIPOS95=0,0;CIEND95=0,0;MATEID=125758_2;EVENT=125758;SU=6;PE=2;SR=4;ALG=PROD;AF=0.0001188;NSAMP=2;MSQ=182.86;AN=16834;AC=2;NS=8438;AC_Hom=0;AC_Het=2;AC_Hemi=0;MAF=0.000118511;HWE=1;NFAM=2	SVTYPE=BND;POS=25140631;STRANDS=+-:6;CIPOS=-10,9;CIEND=-9,10;CIPOS95=0,0;CIEND95=0,0;MATEID=125758_1;EVENT=125758;SECONDARY;SU=6;PE=2;SR=4;ALG=PROD;AF=0.0001188;NSAMP=2;MSQ=182.86;AN=16834;AC=2;NS=8438;AC_Hom=0;AC_Het=2;AC_Hemi=0;MAF=0.000118511;HWE=1;NFAM=2
15	25158248	25158754	15	25160101	25160414	125759	152.86	+	-	DEL	PASS	125759	N	<DEL>	.	.	.	SVTYPE=DEL;POS=25158258;SVLEN=-2146;END=25160404;STRANDS=+-:4;IMPRECISE;CIPOS=-10,496;CIEND=-303,10;CIPOS95=-1,149;CIEND95=-145,1;SU=4;PE=4;SR=0;ALG=PROD;AF=5.94e-05;NSAMP=1;MSQ=152.86;AN=16834;AC=1;NS=8438;AC_Hom=0;AC_Het=1;AC_Hemi=0;MAF=5.92557e-05;HWE=1;NFAM=1	.
15	25200082	25200097	15	25201852	25201868	263554	98.15	-	+	DUP	PASS	263554	N	<DUP>	.	.	.	SVTYPE=DUP;POS=25200091;SVLEN=1767;END=25201858;STRANDS=-+:12;CIPOS=-9,6;CIEND=-6,10;CIPOS95=0,0;CIEND95=0,0;SU=12;PE=8;SR=4;ALG=PROD;AF=5.94e-05;NSAMP=1;MSQ=97.88;AN=16834;AC=1;NS=8438;AC_Hom=0;AC_Het=1;AC_Hemi=0;MAF=5.92557e-05;HWE=1;NFAM=1	.
15	25214743	25214748	15	25219340	25219345	263555	2413.95	-	+	DUP	PASS	263555	N	<DUP>	.	.	.	SVTYPE=DUP;POS=25214747;SVLEN=4596;END=25219343;STRANDS=-+:213;CIPOS=-4,1;CIEND=-3,2;CIPOS95=0,0;CIEND95=0,0;SU=213;PE=117;SR=96;ALG=PROD;AF=0.000594;NSAMP=10;MSQ=241.3;AN=16834;AC=10;NS=8438;AC_Hom=0;AC_Het=10;AC_Hemi=0;MAF=0.000592557;HWE=1;NFAM=1	.
15	25228441	25228681	15	25228554	25228818	125760	348.69	+	-	BND	LOW	125760_1	N	N[15:25228809[	125760_2	N	]15:25228451]N	SVTYPE=BND;POS=25228451;STRANDS=+-:11;IMPRECISE;CIPOS=-10,230;CIEND=-254,10;CIPOS95=-3,42;CIEND95=-77,1;MATEID=125760_2;EVENT=125760;SU=11;PE=11;SR=0;ALG=PROD;AF=0.0001188;NSAMP=2;MSQ=173.97;AN=16834;AC=2;NS=8438;AC_Hom=0;AC_Het=2;AC_Hemi=0;MAF=0.000118511;HWE=1;NFAM=2	SVTYPE=BND;POS=25228809;STRANDS=+-:11;IMPRECISE;CIPOS=-254,10;CIEND=-10,230;CIPOS95=-77,1;CIEND95=-3,42;MATEID=125760_1;EVENT=125760;SECONDARY;SU=11;PE=11;SR=0;ALG=PROD;AF=0.0001188;NSAMP=2;MSQ=173.97;AN=16834;AC=2;NS=8438;AC_Hom=0;AC_Het=2;AC_Hemi=0;MAF=0.000118511;HWE=1;NFAM=2
15	25228747	25228764	16	64196217	64196234	22216	1215.97	+	+	BND	LOW	22216_1	N	N]16:64196226]	22216_2	N	N]15:25228756]	SVTYPE=BND;POS=25228756;STRANDS=++:4;CIPOS=-9,8;CIEND=-9,8;CIPOS95=0,0;CIEND95=0,0;MATEID=22216_2;EVENT=22216;SU=4;PE=0;SR=4;ALG=PROD;AF=0.003327;NSAMP=56;MSQ=20.44;AN=16834;AC=56;NS=8438;AC_Hom=0;AC_Het=56;AC_Hemi=0;MAF=0.00331832;HWE=1;NFAM=55	SVTYPE=BND;POS=64196226;STRANDS=++:4;CIPOS=-9,8;CIEND=-9,8;CIPOS95=0,0;CIEND95=0,0;MATEID=22216_1;EVENT=22216;SECONDARY;SU=4;PE=0;SR=4;ALG=PROD;AF=0.003327;NSAMP=56;MSQ=20.44;AN=16834;AC=56;NS=8438;AC_Hom=0;AC_Het=56;AC_Hemi=0;MAF=0.00331832;HWE=1;NFAM=55
15	25242145	25242312	15	25246205	25246438	263556	632.61	-	+	DUP	PASS	263556	N	<DUP>	.	.	.	SVTYPE=DUP;POS=25242302;SVLEN=3953;END=25246255;STRANDS=-+:65;IMPRECISE;CIPOS=-157,10;CIEND=-50,183;CIPOS95=-17,10;CIEND95=-8,8;SU=65;PE=65;SR=0;ALG=PROD;AF=0.0004752;NSAMP=8;MSQ=78.92;AN=16834;AC=8;NS=8438;AC_Hom=0;AC_Het=8;AC_Hemi=0;MAF=0.000474046;HWE=1;NFAM=8	.
15	25293954	25294046	15	25294116	25294174	125761	317.01	+	-	BND	LOW	125761_1	N	N[15:25294143[	125761_2	N	]15:25294022]N	SVTYPE=BND;POS=25294022;STRANDS=+-:11;IMPRECISE;CIPOS=-68,24;CIEND=-26,32;CIPOS95=-39,24;CIEND95=-4,4;MATEID=125761_2;EVENT=125761;SU=11;PE=0;SR=11;ALG=SUM;AF=0.0004752;NSAMP=7;MSQ=39.61;RETAINED;AN=16834;AC=8;NS=8438;AC_Hom=2;AC_Het=6;AC_Hemi=0;MAF=0.000474046;HWE=0.00165852;NFAM=7	SVTYPE=BND;POS=25294143;STRANDS=+-:11;IMPRECISE;CIPOS=-26,32;CIEND=-68,24;CIPOS95=-4,4;CIEND95=-39,24;MATEID=125761_1;EVENT=125761;SECONDARY;SU=11;PE=0;SR=11;ALG=SUM;AF=0.0004752;NSAMP=7;MSQ=39.61;RETAINED;AN=16834;AC=8;NS=8438;AC_Hom=2;AC_Het=6;AC_Hemi=0;MAF=0.000474046;HWE=0.00165852;NFAM=7
15	25296702	25296961	15	25299160	25299355	125763	185.86	+	-	DEL	PASS	125763	N	<DEL>	.	.	.	SVTYPE=DEL;POS=25296712;SVLEN=-2633;END=25299345;STRANDS=+-:9;IMPRECISE;CIPOS=-10,249;CIEND=-185,10;CIPOS95=-2,56;CIEND95=-60,2;SU=9;PE=9;SR=0;ALG=PROD;AF=5.94e-05;NSAMP=1;MSQ=185.86;AN=16834;AC=1;NS=8438;AC_Hom=0;AC_Het=1;AC_Hemi=0;MAF=5.92557e-05;HWE=1;NFAM=1	.
15	25298980	25298994	15	25307330	25307335	125764	413.48	+	-	DEL	PASS	125764	N	<DEL>	.	.	.	SVTYPE=DEL;POS=25298987;SVLEN=-8347;END=25307334;STRANDS=+-:20;CIPOS=-7,7;CIEND=-4,1;CIPOS95=0,0;CIEND95=0,0;SU=20;PE=12;SR=8;ALG=PROD;AF=5.94e-05;NSAMP=1;MSQ=413.48;AN=16834;AC=1;NS=8438;AC_Hom=0;AC_Het=1;AC_Hemi=0;MAF=5.92557e-05;HWE=1;NFAM=1	.
15	25301838	25302005	15	25307516	25307870	263557	28.1	-	+	DUP	PASS	263557	N	<DUP>	.	.	.	SVTYPE=DUP;POS=25301995;SVLEN=5531;END=25307526;STRANDS=-+:5;IMPRECISE;CIPOS=-157,10;CIEND=-10,344;CIPOS95=-64,2;CIEND95=-2,78;SU=5;PE=5;SR=0;ALG=PROD;AF=5.94e-05;NSAMP=1;MSQ=27.3;AN=16834;AC=1;NS=8438;AC_Hom=0;AC_Het=1;AC_Hemi=0;MAF=5.92557e-05;HWE=1;NFAM=1	.
15	25302481	25302495	15	25304094	25304107	125765	329.7	+	-	DEL	PASS	125765	N	<DEL>	.	.	.	SVTYPE=DEL;POS=25302488;SVLEN=-1614;END=25304102;STRANDS=+-:14;IMPRECISE;CIPOS=-7,7;CIEND=-8,5;CIPOS95=-1,0;CIEND95=0,1;SU=14;PE=10;SR=4;ALG=PROD;AF=5.94e-05;NSAMP=1;MSQ=329.7;AN=16834;AC=1;NS=8438;AC_Hom=0;AC_Het=1;AC_Hemi=0;MAF=5.92557e-05;HWE=1;NFAM=1	.
15	25310053	25310185	15	25311052	25311155	299359	476.05	+	+	INV	LOW	299359	N	<INV>	.	.	.	SVTYPE=INV;POS=25310135;SVLEN=967;END=25311102;STRANDS=++:23,--:8;IMPRECISE;CIPOS=-82,50;CIEND=-50,53;CIPOS95=-33,33;CIEND95=-5,5;SU=31;PE=0;SR=31;ALG=SUM;AF=0.0001782;NSAMP=3;MSQ=158.68;AN=16834;AC=3;NS=8438;AC_Hom=0;AC_Het=3;AC_Hemi=0;MAF=0.000177767;HWE=1;NFAM=3	.
15	25315442	25315451	15	25315514	25315523	125766	167.86	+	-	BND	LOW	125766_1	N	N[15:25315520[	125766_2	N	]15:25315447]N	SVTYPE=BND;POS=25315447;STRANDS=+-:7;CIPOS=-5,4;CIEND=-5,4;CIPOS95=0,0;CIEND95=0,0;MATEID=125766_2;EVENT=125766;SU=7;PE=0;SR=7;ALG=PROD;AF=5.94e-05;NSAMP=1;MSQ=167.82;AN=16834;AC=1;NS=8438;AC_Hom=0;AC_Het=1;AC_Hemi=0;MAF=5.92557e-05;HWE=1;NFAM=1	SVTYPE=BND;POS=25315520;STRANDS=+-:7;CIPOS=-5,4;CIEND=-5,4;CIPOS95=0,0;CIEND95=0,0;MATEID=125766_1;EVENT=125766;SECONDARY;SU=7;PE=0;SR=7;ALG=PROD;AF=5.94e-05;NSAMP=1;MSQ=167.82;AN=16834;AC=1;NS=8438;AC_Hom=0;AC_Het=1;AC_Hemi=0;MAF=5.92557e-05;HWE=1;NFAM=1
15	25322198	25322255	15	25322960	25323017	125767	1417.73	+	-	DEL	PASS	125767	N	<DEL>	.	.	.	SVTYPE=DEL;POS=25322226;SVLEN=-761;END=25322987;STRANDS=+-:61;CIPOS=-28,29;CIEND=-27,30;CIPOS95=0,0;CIEND95=0,0;SU=61;PE=38;SR=23;ALG=PROD;AF=0.0001782;NSAMP=3;MSQ=472.58;AN=16834;AC=3;NS=8438;AC_Hom=0;AC_Het=3;AC_Hemi=0;MAF=0.000177767;HWE=1;NFAM=2	.
15	25327998	25328353	15	25330287	25330566	125768	215.53	+	-	DEL	PASS	125768	N	<DEL>	.	.	.	SVTYPE=DEL;POS=25328008;SVLEN=-2548;END=25330556;STRANDS=+-:15;IMPRECISE;CIPOS=-10,345;CIEND=-269,10;CIPOS95=-3,36;CIEND95=-77,1;SU=15;PE=15;SR=0;ALG=PROD;AF=5.94e-05;NSAMP=1;MSQ=215.53;AN=16834;AC=1;NS=8438;AC_Hom=0;AC_Het=1;AC_Hemi=0;MAF=5.92557e-05;HWE=1;NFAM=1	.
15	25332784	25333444	15	25333637	25334061	125770	69584.7	+	-	DEL	PASS	125770	N	<DEL>	.	.	.	SVTYPE=DEL;POS=25333102;SVLEN=-857;END=25333959;STRANDS=+-:238;IMPRECISE;CIPOS=-318,342;CIEND=-322,102;CIPOS95=-220,220;CIEND95=-60,60;SU=238;PE=238;SR=0;ALG=SUM;AF=0.03089;NSAMP=513;MSQ=135.6;RETAINED;AN=16834;AC=520;NS=8438;AC_Hom=14;AC_Het=506;AC_Hemi=0;MAF=0.030813;HWE=0.855981;NFAM=447	.
15	25332825	25333134	15	25334192	25334630	263558	528.1	-	+	BND	LOW	263558_1	N	]15:25334243]N	263558_2	N	N[15:25332855[	SVTYPE=BND;POS=25332855;STRANDS=-+:56;IMPRECISE;CIPOS=-29,280;CIEND=-51,387;CIPOS95=-29,225;CIEND95=-51,83;MATEID=263558_2;EVENT=263558;SU=56;PE=56;SR=0;ALG=SUM;AF=0.0008317;NSAMP=13;MSQ=40.58;RETAINED;AN=16834;AC=14;NS=8438;AC_Hom=2;AC_Het=12;AC_Hemi=0;MAF=0.00082958;HWE=0.00538206;NFAM=10	SVTYPE=BND;POS=25334243;STRANDS=-+:56;IMPRECISE;CIPOS=-51,387;CIEND=-29,280;CIPOS95=-51,83;CIEND95=-29,225;MATEID=263558_1;EVENT=263558;SECONDARY;SU=56;PE=56;SR=0;ALG=SUM;AF=0.0008317;NSAMP=13;MSQ=40.58;RETAINED;AN=16834;AC=14;NS=8438;AC_Hom=2;AC_Het=12;AC_Hemi=0;MAF=0.00082958;HWE=0.00538206;NFAM=10
15	25348103	25348120	15	25348268	25348285	125772	248.83	+	-	DEL	PASS	125772	N	<DEL>	.	.	.	SVTYPE=DEL;POS=25348112;SVLEN=-165;END=25348277;STRANDS=+-:4;CIPOS=-9,8;CIEND=-9,8;CIPOS95=0,0;CIEND95=0,0;SU=4;PE=0;SR=4;ALG=PROD;AF=0.0001188;NSAMP=2;MSQ=124.27;AN=16834;AC=2;NS=8438;AC_Hom=0;AC_Het=2;AC_Hemi=0;MAF=0.000118511;HWE=1;NFAM=2	.
15	25362234	25362254	15	25362329	25362349	125773	178.7	+	-	DEL	PASS	125773	N	<DEL>	.	.	.	SVTYPE=DEL;POS=25362244;SVLEN=-95;END=25362339;STRANDS=+-:5;CIPOS=-10,10;CIEND=-10,10;CIPOS95=0,0;CIEND95=0,0;SU=5;PE=0;SR=5;ALG=PROD;AF=5.94e-05;NSAMP=1;MSQ=177.31;AN=16834;AC=1;NS=8438;AC_Hom=0;AC_Het=1;AC_Hemi=0;MAF=5.92557e-05;HWE=1;NFAM=1	.
15	25401604	25401623	15	25401983	25402003	125774	554.51	+	-	DEL	PASS	125774	N	<DEL>	.	.	.	SVTYPE=DEL;POS=25401613;SVLEN=-380;END=25401993;STRANDS=+-:16;CIPOS=-9,10;CIEND=-10,10;CIPOS95=0,0;CIEND95=0,0;SU=16;PE=5;SR=11;ALG=PROD;AF=5.94e-05;NSAMP=1;MSQ=551.56;AN=16834;AC=1;NS=8438;AC_Hom=0;AC_Het=1;AC_Hemi=0;MAF=5.92557e-05;HWE=1;NFAM=1	.
15	25402947	25402964	15	25403005	25403022	125775	113.97	+	-	BND	LOW	125775_1	N	N[15:25403015[	125775_2	N	]15:25402956]N	SVTYPE=BND;POS=25402956;STRANDS=+-:4;CIPOS=-9,8;CIEND=-9,8;CIPOS95=0,0;CIEND95=0,0;MATEID=125775_2;EVENT=125775;SU=4;PE=0;SR=4;ALG=PROD;AF=5.94e-05;NSAMP=1;MSQ=113.84;AN=16834;AC=1;NS=8438;AC_Hom=0;AC_Het=1;AC_Hemi=0;MAF=5.92557e-05;HWE=1;NFAM=1	SVTYPE=BND;POS=25403015;STRANDS=+-:4;CIPOS=-9,8;CIEND=-9,8;CIPOS95=0,0;CIEND95=0,0;MATEID=125775_1;EVENT=125775;SECONDARY;SU=4;PE=0;SR=4;ALG=PROD;AF=5.94e-05;NSAMP=1;MSQ=113.84;AN=16834;AC=1;NS=8438;AC_Hom=0;AC_Het=1;AC_Hemi=0;MAF=5.92557e-05;HWE=1;NFAM=1
15	25404766	25404773	15	25405789	25405809	125776	635.41	+	-	DEL	PASS	125776	N	<DEL>	.	.	.	SVTYPE=DEL;POS=25404770;SVLEN=-1029;END=25405799;STRANDS=+-:27;CIPOS=-4,3;CIEND=-10,10;CIPOS95=0,0;CIEND95=0,0;SU=27;PE=19;SR=8;ALG=PROD;AF=5.94e-05;NSAMP=1;MSQ=635.41;AN=16834;AC=1;NS=8438;AC_Hom=0;AC_Het=1;AC_Hemi=0;MAF=5.92557e-05;HWE=1;NFAM=1	.
15	25406464	25406476	15	25406521	25406533	125777	2079.17	+	-	BND	LOW	125777_1	N	N[15:25406528[	125777_2	N	]15:25406470]N	SVTYPE=BND;POS=25406470;STRANDS=+-:68;CIPOS=-6,6;CIEND=-6,6;CIPOS95=0,0;CIEND95=0,0;MATEID=125777_2;EVENT=125777;SU=68;PE=0;SR=68;ALG=PROD;AF=0.0008911;NSAMP=15;MSQ=138.59;AN=16834;AC=15;NS=8438;AC_Hom=0;AC_Het=15;AC_Hemi=0;MAF=0.000888836;HWE=1;NFAM=15	SVTYPE=BND;POS=25406528;STRANDS=+-:68;CIPOS=-6,6;CIEND=-6,6;CIPOS95=0,0;CIEND95=0,0;MATEID=125777_1;EVENT=125777;SECONDARY;SU=68;PE=0;SR=68;ALG=PROD;AF=0.0008911;NSAMP=15;MSQ=138.59;AN=16834;AC=15;NS=8438;AC_Hom=0;AC_Het=15;AC_Hemi=0;MAF=0.000888836;HWE=1;NFAM=15
15	25416199	25416303	15	25418285	25418606	263560	2399.19	-	+	BND	LOW	263560_1	N	]15:25418297]N	263560_2	N	N[15:25416293[	SVTYPE=BND;POS=25416293;STRANDS=-+:196;IMPRECISE;CIPOS=-93,11;CIEND=-12,309;CIPOS95=-3,3;CIEND95=-12,26;MATEID=263560_2;EVENT=263560;SU=196;PE=196;SR=0;ALG=PROD;AF=0.005881;NSAMP=99;MSQ=23.44;AN=16834;AC=99;NS=8438;AC_Hom=0;AC_Het=100;AC_Hemi=0;MAF=0.00592557;HWE=1;NFAM=78	SVTYPE=BND;POS=25418297;STRANDS=-+:196;IMPRECISE;CIPOS=-12,309;CIEND=-93,11;CIPOS95=-12,26;CIEND95=-3,3;MATEID=263560_1;EVENT=263560;SECONDARY;SU=196;PE=196;SR=0;ALG=PROD;AF=0.005881;NSAMP=99;MSQ=23.44;AN=16834;AC=99;NS=8438;AC_Hom=0;AC_Het=100;AC_Hemi=0;MAF=0.00592557;HWE=1;NFAM=78
15	25416234	25416399	15	25417883	25418092	125778	1850.32	+	-	BND	LOW	125778_1	N	N[15:25418083[	125778_2	N	]15:25416264]N	SVTYPE=BND;POS=25416264;STRANDS=+-:363;IMPRECISE;CIPOS=-30,135;CIEND=-199,10;CIPOS95=-1,1;CIEND95=-15,10;MATEID=125778_2;EVENT=125778;SU=363;PE=362;SR=1;ALG=PROD;AF=0.002554;NSAMP=43;MSQ=42.61;AN=16834;AC=43;NS=8438;AC_Hom=0;AC_Het=43;AC_Hemi=0;MAF=0.002548;HWE=1;NFAM=35	SVTYPE=BND;POS=25418083;STRANDS=+-:363;IMPRECISE;CIPOS=-199,10;CIEND=-30,135;CIPOS95=-15,10;CIEND95=-1,1;MATEID=125778_1;EVENT=125778;SECONDARY;SU=363;PE=362;SR=1;ALG=PROD;AF=0.002554;NSAMP=43;MSQ=42.61;AN=16834;AC=43;NS=8438;AC_Hom=0;AC_Het=43;AC_Hemi=0;MAF=0.002548;HWE=1;NFAM=35
15	25420160	25420244	15	25430696	25430758	125779	51143.7	+	-	DEL	PASS	125779	N	<DEL>	.	.	.	SVTYPE=DEL;POS=25420169;SVLEN=-10582;END=25430751;STRANDS=+-:2884;CIPOS=-9,75;CIEND=-55,7;CIPOS95=0,0;CIEND95=0,0;SU=2884;PE=2884;SR=0;ALG=PROD;AF=0.01663;NSAMP=279;MSQ=183.3;AN=16834;AC=280;NS=8438;AC_Hom=2;AC_Het=278;AC_Hemi=0;MAF=0.0165916;HWE=0.731685;NFAM=249	.
15	25420659	25420858	15	25428048	25428114	125780	425.7	+	-	DEL	PASS	125780	N	<DEL>	.	.	.	SVTYPE=DEL;POS=25420669;SVLEN=-7435;END=25428104;STRANDS=+-:19;IMPRECISE;CIPOS=-10,189;CIEND=-56,10;CIPOS95=-2,57;CIEND95=-22,3;SU=19;PE=19;SR=0;ALG=PROD;AF=5.941e-05;NSAMP=1;MSQ=425.7;AN=16832;AC=1;NS=8437;AC_Hom=0;AC_Het=1;AC_Hemi=0;MAF=5.92628e-05;HWE=1;NFAM=1	.
15	25420860	25420877	15	25431614	25431631	263561	76.33	-	+	DUP	PASS	263561	N	<DUP>	.	.	.	SVTYPE=DUP;POS=25420869;SVLEN=10754;END=25431623;STRANDS=-+:4;CIPOS=-9,8;CIEND=-9,8;CIPOS95=0,0;CIEND95=0,0;SU=4;PE=0;SR=4;ALG=PROD;AF=0.0001188;NSAMP=2;MSQ=37.87;AN=16834;AC=2;NS=8438;AC_Hom=0;AC_Het=2;AC_Hemi=0;MAF=0.000118511;HWE=1;NFAM=2	.
15	25427554	25427795	15	25429360	25429505	125781	221.74	+	-	DEL	PASS	125781	N	<DEL>	.	.	.	SVTYPE=DEL;POS=25427564;SVLEN=-1931;END=25429495;STRANDS=+-:10;IMPRECISE;CIPOS=-10,231;CIEND=-135,10;CIPOS95=-2,62;CIEND95=-60,2;SU=10;PE=10;SR=0;ALG=PROD;AF=5.941e-05;NSAMP=1;MSQ=221.74;AN=16832;AC=1;NS=8437;AC_Hom=0;AC_Het=1;AC_Hemi=0;MAF=5.92628e-05;HWE=1;NFAM=1	.
15	25428313	25428345	15	25431600	25431645	263562	554.36	-	+	DUP	PASS	263562	N	<DUP>	.	.	.	SVTYPE=DUP;POS=25428333;SVLEN=3290;END=25431623;STRANDS=-+:64;IMPRECISE;CIPOS=-20,12;CIEND=-23,22;CIPOS95=-9,9;CIEND95=0,0;SU=64;PE=44;SR=20;ALG=PROD;AF=0.0001188;NSAMP=2;MSQ=276.91;AN=16834;AC=2;NS=8438;AC_Hom=0;AC_Het=2;AC_Hemi=0;MAF=0.000118511;HWE=1;NFAM=2	.
15	25430649	25430789	15	25453306	25453498	263563	143.32	-	+	DUP	PASS	263563	N	<DUP>	.	.	.	SVTYPE=DUP;POS=25430779;SVLEN=22537;END=25453316;STRANDS=-+:15;IMPRECISE;CIPOS=-130,10;CIEND=-10,182;CIPOS95=-43,2;CIEND95=-3,37;SU=15;PE=15;SR=0;ALG=PROD;AF=5.94e-05;NSAMP=1;MSQ=142.94;AN=16834;AC=1;NS=8438;AC_Hom=0;AC_Het=1;AC_Hemi=0;MAF=5.92557e-05;HWE=1;NFAM=1	.
15	25433630	25433644	15	25435601	25435621	125782	227.75	+	-	DEL	PASS	125782	N	<DEL>	.	.	.	SVTYPE=DEL;POS=25433637;SVLEN=-1974;END=25435611;STRANDS=+-:10;CIPOS=-7,7;CIEND=-10,10;CIPOS95=0,0;CIEND95=0,0;SU=10;PE=6;SR=4;ALG=PROD;AF=5.94e-05;NSAMP=1;MSQ=227.75;AN=16834;AC=1;NS=8438;AC_Hom=0;AC_Het=1;AC_Hemi=0;MAF=5.92557e-05;HWE=1;NFAM=1	.
15	25436668	25436703	15	25438423	25438460	125783	87673.1	+	-	DEL	PASS	125783	N	<DEL>	.	.	.	SVTYPE=DEL;POS=25436673;SVLEN=-1783;END=25438456;STRANDS=+-:4767;IMPRECISE;CIPOS=-5,30;CIEND=-33,4;CIPOS95=0,0;CIEND95=-1,1;SU=4767;PE=4767;SR=0;ALG=PROD;AF=0.0322;NSAMP=520;MSQ=168.57;AN=16834;AC=542;NS=8438;AC_Hom=44;AC_Het=498;AC_Hemi=0;MAF=0.0321166;HWE=5.49921e-05;NFAM=509	.
15	25438464	25438467	15	25443980	25443984	125784	698.53	+	-	DEL	PASS	125784	N	<DEL>	.	.	.	SVTYPE=DEL;POS=25438466;SVLEN=-5517;END=25443983;STRANDS=+-:29;CIPOS=-2,1;CIEND=-3,1;CIPOS95=0,0;CIEND95=0,0;SU=29;PE=16;SR=13;ALG=PROD;AF=5.94e-05;NSAMP=1;MSQ=698.53;AN=16834;AC=1;NS=8438;AC_Hom=0;AC_Het=1;AC_Hemi=0;MAF=5.92557e-05;HWE=1;NFAM=1	.
15	25442808	25443062	15	25444432	25444626	125785	140.32	+	-	DEL	PASS	125785	N	<DEL>	.	.	.	SVTYPE=DEL;POS=25442838;SVLEN=-1758;END=25444596;STRANDS=+-:14;IMPRECISE;CIPOS=-30,224;CIEND=-164,30;CIPOS95=-30,35;CIEND95=-36,30;SU=14;PE=14;SR=0;ALG=PROD;AF=0.0001188;NSAMP=2;MSQ=70.16;AN=16834;AC=2;NS=8438;AC_Hom=0;AC_Het=2;AC_Hemi=0;MAF=0.000118511;HWE=1;NFAM=2	.
15	25447536	25447545	15	25447623	25447643	125786	209.82	+	-	BND	LOW	125786_1	N	N[15:25447634[	125786_2	N	]15:25447542]N	SVTYPE=BND;POS=25447542;STRANDS=+-:8;CIPOS=-6,3;CIEND=-10,10;CIPOS95=0,0;CIEND95=0,0;MATEID=125786_2;EVENT=125786;SU=8;PE=0;SR=8;ALG=PROD;AF=5.94e-05;NSAMP=1;MSQ=209.78;AN=16834;AC=1;NS=8438;AC_Hom=0;AC_Het=1;AC_Hemi=0;MAF=5.92557e-05;HWE=1;NFAM=1	SVTYPE=BND;POS=25447634;STRANDS=+-:8;CIPOS=-10,10;CIEND=-6,3;CIPOS95=0,0;CIEND95=0,0;MATEID=125786_1;EVENT=125786;SECONDARY;SU=8;PE=0;SR=8;ALG=PROD;AF=5.94e-05;NSAMP=1;MSQ=209.78;AN=16834;AC=1;NS=8438;AC_Hom=0;AC_Het=1;AC_Hemi=0;MAF=5.92557e-05;HWE=1;NFAM=1
15	25453716	25453729	15	25453788	25453804	125787	1591.81	+	-	DEL	PASS	125787	N	<DEL>	.	.	.	SVTYPE=DEL;POS=25453723;SVLEN=-71;END=25453794;STRANDS=+-:54;CIPOS=-7,6;CIEND=-6,10;CIPOS95=0,0;CIEND95=0,0;SU=54;PE=0;SR=54;ALG=PROD;AF=0.0004158;NSAMP=7;MSQ=227.4;AN=16834;AC=7;NS=8438;AC_Hom=0;AC_Het=7;AC_Hemi=0;MAF=0.00041479;HWE=1;NFAM=7	.
15	25456122	25456122	15	25456223	25456223	125788	27026.7	+	-	BND	LOW	125788_1	N	N[15:25456224[	125788_2	N	]15:25456122]N	SVTYPE=BND;POS=25456122;STRANDS=+-:1020;CIPOS=0,0;CIEND=0,0;CIPOS95=0,0;CIEND95=0,0;MATEID=125788_2;EVENT=125788;SU=1020;PE=2;SR=1018;ALG=PROD;AF=0.007782;NSAMP=129;MSQ=209.51;AN=16834;AC=131;NS=8438;AC_Hom=4;AC_Het=127;AC_Hemi=0;MAF=0.0077625;HWE=0.0904123;NFAM=128	SVTYPE=BND;POS=25456224;STRANDS=+-:1020;CIPOS=0,0;CIEND=0,0;CIPOS95=0,0;CIEND95=0,0;MATEID=125788_1;EVENT=125788;SECONDARY;SU=1020;PE=2;SR=1018;ALG=PROD;AF=0.007782;NSAMP=129;MSQ=209.51;AN=16834;AC=131;NS=8438;AC_Hom=4;AC_Het=127;AC_Hemi=0;MAF=0.0077625;HWE=0.0904123;NFAM=128
15	25458171	25458224	15	25459507	25459549	125789	1300.81	+	-	DEL	PASS	125789	N	<DEL>	.	.	.	SVTYPE=DEL;POS=25458197;SVLEN=-1332;END=25459529;STRANDS=+-:55;CIPOS=-26,27;CIEND=-22,20;CIPOS95=0,0;CIEND95=0,0;SU=55;PE=30;SR=25;ALG=PROD;AF=0.0001188;NSAMP=2;MSQ=650.41;AN=16834;AC=2;NS=8438;AC_Hom=0;AC_Het=2;AC_Hemi=0;MAF=0.000118511;HWE=1;NFAM=2	.
15	25458458	25458465	15	25458601	25458607	125790	4848.21	+	-	BND	PASS	125790_1	N	N[15:25458605[	125790_2	N	]15:25458462]N	SVTYPE=BND;POS=25458462;STRANDS=+-:157;CIPOS=-4,3;CIEND=-3,3;CIPOS95=0,0;CIEND95=0,0;MATEID=125790_2;EVENT=125790;SU=157;PE=5;SR=152;ALG=PROD;AF=0.001069;NSAMP=18;MSQ=269.34;AN=16834;AC=18;NS=8438;AC_Hom=0;AC_Het=18;AC_Hemi=0;MAF=0.0010666;HWE=1;NFAM=18	SVTYPE=BND;POS=25458605;STRANDS=+-:157;CIPOS=-3,3;CIEND=-4,3;CIPOS95=0,0;CIEND95=0,0;MATEID=125790_1;EVENT=125790;SECONDARY;SU=157;PE=5;SR=152;ALG=PROD;AF=0.001069;NSAMP=18;MSQ=269.34;AN=16834;AC=18;NS=8438;AC_Hom=0;AC_Het=18;AC_Hemi=0;MAF=0.0010666;HWE=1;NFAM=18
15	25458636	25458840	15	25470026	25470120	125791	290.68	+	-	DEL	PASS	125791	N	<DEL>	.	.	.	SVTYPE=DEL;POS=25458646;SVLEN=-11465;END=25470111;STRANDS=+-:14;IMPRECISE;CIPOS=-10,194;CIEND=-85,9;CIPOS95=-3,39;CIEND95=-30,2;SU=14;PE=14;SR=0;ALG=PROD;AF=5.94e-05;NSAMP=1;MSQ=290.68;AN=16834;AC=1;NS=8438;AC_Hom=0;AC_Het=1;AC_Hemi=0;MAF=5.92557e-05;HWE=1;NFAM=1	.
15	25459837	25459842	15	25460042	25460048	125792	8626.44	+	-	BND	PASS	125792_1	N	N[15:25460046[	125792_2	N	]15:25459840]N	SVTYPE=BND;POS=25459840;STRANDS=+-:187;CIPOS=-3,2;CIEND=-3,3;CIPOS95=0,0;CIEND95=0,0;MATEID=125792_2;EVENT=125792;SU=187;PE=15;SR=172;ALG=PROD;AF=0.001247;NSAMP=21;MSQ=410.31;AN=16834;AC=21;NS=8438;AC_Hom=0;AC_Het=21;AC_Hemi=0;MAF=0.00124437;HWE=1;NFAM=21	SVTYPE=BND;POS=25460046;STRANDS=+-:187;CIPOS=-3,3;CIEND=-3,2;CIPOS95=0,0;CIEND95=0,0;MATEID=125792_1;EVENT=125792;SECONDARY;SU=187;PE=15;SR=172;ALG=PROD;AF=0.001247;NSAMP=21;MSQ=410.31;AN=16834;AC=21;NS=8438;AC_Hom=0;AC_Het=21;AC_Hemi=0;MAF=0.00124437;HWE=1;NFAM=21
15	25460368	25461008	15	25472375	25473066	263564	40534.0	-	+	BND	LOW	263564_1	N	]15:25472555]N	263564_2	N	N[15:25460885[	SVTYPE=BND;POS=25460885;STRANDS=-+:4830;IMPRECISE;CIPOS=-516,124;CIEND=-180,511;CIPOS95=-67,67;CIEND95=-58,58;MATEID=263564_2;EVENT=263564;SU=4830;PE=4829;SR=1;ALG=SUM;AF=0.07871;NSAMP=1250;MSQ=32.14;RETAINED;AN=16834;AC=1325;NS=8438;AC_Hom=150;AC_Het=1176;AC_Hemi=0;MAF=0.0785731;HWE=0.00115831;NFAM=1210	SVTYPE=BND;POS=25472555;STRANDS=-+:4830;IMPRECISE;CIPOS=-180,511;CIEND=-516,124;CIPOS95=-58,58;CIEND95=-67,67;MATEID=263564_1;EVENT=263564;SECONDARY;SU=4830;PE=4829;SR=1;ALG=SUM;AF=0.07871;NSAMP=1250;MSQ=32.14;RETAINED;AN=16834;AC=1325;NS=8438;AC_Hom=150;AC_Het=1176;AC_Hemi=0;MAF=0.0785731;HWE=0.00115831;NFAM=1210
15	25461080	25461160	15	25472259	25472379	125794	25512.0	+	-	BND	LOW	125794_1	N	N[15:25472330[	125794_2	N	]15:25461120]N	SVTYPE=BND;POS=25461120;STRANDS=+-:17;IMPRECISE;CIPOS=-40,40;CIEND=-70,50;CIPOS95=0,0;CIEND95=-19,19;MATEID=125794_2;EVENT=125794;SU=17;PE=17;SR=0;ALG=PROD;AF=0.03137;NSAMP=528;MSQ=47.95;AN=16834;AC=528;NS=8438;AC_Hom=0;AC_Het=528;AC_Hemi=0;MAF=0.031287;HWE=0.000416671;NFAM=517	SVTYPE=BND;POS=25472330;STRANDS=+-:17;IMPRECISE;CIPOS=-70,50;CIEND=-40,40;CIPOS95=-19,19;CIEND95=0,0;MATEID=125794_1;EVENT=125794;SECONDARY;SU=17;PE=17;SR=0;ALG=PROD;AF=0.03137;NSAMP=528;MSQ=47.95;AN=16834;AC=528;NS=8438;AC_Hom=0;AC_Het=528;AC_Hemi=0;MAF=0.031287;HWE=0.000416671;NFAM=517
15	25461132	25461246	15	25472570	25472594	125793	35700.6	+	-	BND	LOW	125793_1	N	N[15:25472589[	125793_2	N	]15:25461143]N	SVTYPE=BND;POS=25461143;STRANDS=+-:3340;IMPRECISE;CIPOS=-11,103;CIEND=-18,6;CIPOS95=-2,2;CIEND95=-1,1;MATEID=125793_2;EVENT=125793;SU=3340;PE=3340;SR=0;ALG=PROD;AF=0.03992;NSAMP=672;MSQ=52.79;AN=16834;AC=672;NS=8438;AC_Hom=0;AC_Het=672;AC_Hemi=0;MAF=0.0398199;HWE=2.14599e-06;NFAM=653	SVTYPE=BND;POS=25472589;STRANDS=+-:3340;IMPRECISE;CIPOS=-18,6;CIEND=-11,103;CIPOS95=-1,1;CIEND95=-2,2;MATEID=125793_1;EVENT=125793;SECONDARY;SU=3340;PE=3340;SR=0;ALG=PROD;AF=0.03992;NSAMP=672;MSQ=52.79;AN=16834;AC=672;NS=8438;AC_Hom=0;AC_Het=672;AC_Hemi=0;MAF=0.0398199;HWE=2.14599e-06;NFAM=653
15	25464539	25464539	15	25466678	25466678	125795	289566.0	+	-	DEL	PASS	125795	N	<DEL>	.	.	.	SVTYPE=DEL;POS=25464539;SVLEN=-2139;END=25466678;STRANDS=+-:12875;CIPOS=0,0;CIEND=0,0;CIPOS95=0,0;CIEND95=0,0;SU=12875;PE=7283;SR=5592;ALG=PROD;AF=0.04028;NSAMP=654;MSQ=442.76;AN=16834;AC=678;NS=8438;AC_Hom=48;AC_Het=630;AC_Hemi=0;MAF=0.0401754;HWE=0.00659455;NFAM=645	.
15	25468390	25468390	15	25469857	25469857	125796	119095.0	+	-	BND	PASS	125796_1	N	N[15:25469858[	125796_2	N	]15:25468390]N	SVTYPE=BND;POS=25468390;STRANDS=+-:6094;CIPOS=0,0;CIEND=0,0;CIPOS95=0,0;CIEND95=0,0;MATEID=125796_2;EVENT=125796;SU=6094;PE=3134;SR=2960;ALG=PROD;AF=0.02584;NSAMP=435;MSQ=273.76;AN=16834;AC=435;NS=8438;AC_Hom=0;AC_Het=435;AC_Hemi=0;MAF=0.0257763;HWE=0.00718907;NFAM=433	SVTYPE=BND;POS=25469858;STRANDS=+-:6094;CIPOS=0,0;CIEND=0,0;CIPOS95=0,0;CIEND95=0,0;MATEID=125796_1;EVENT=125796;SECONDARY;SU=6094;PE=3134;SR=2960;ALG=PROD;AF=0.02584;NSAMP=435;MSQ=273.76;AN=16834;AC=435;NS=8438;AC_Hom=0;AC_Het=435;AC_Hemi=0;MAF=0.0257763;HWE=0.00718907;NFAM=433
15	25468394	25468395	15	25470001	25470003	263566	42303.0	-	+	BND	LOW	263566_1	N	]15:25470002]N	263566_2	N	N[15:25468396[	SVTYPE=BND;POS=25468396;STRANDS=-+:3173;CIPOS=-1,0;CIEND=-1,1;CIPOS95=0,0;CIEND95=0,0;MATEID=263566_2;EVENT=263566;SU=3173;PE=2554;SR=619;ALG=PROD;AF=0.02774;NSAMP=432;MSQ=97.89;AN=16834;AC=467;NS=8438;AC_Hom=70;AC_Het=397;AC_Hemi=0;MAF=0.0276724;HWE=9.8928e-17;NFAM=429	SVTYPE=BND;POS=25470002;STRANDS=-+:3173;CIPOS=-1,1;CIEND=-1,0;CIPOS95=0,0;CIEND95=0,0;MATEID=263566_1;EVENT=263566;SECONDARY;SU=3173;PE=2554;SR=619;ALG=PROD;AF=0.02774;NSAMP=432;MSQ=97.89;AN=16834;AC=467;NS=8438;AC_Hom=70;AC_Het=397;AC_Hemi=0;MAF=0.0276724;HWE=9.8928e-17;NFAM=429
15	25472361	25472401	15	25477502	25477536	125797	91470.2	+	-	DEL	PASS	125797	N	<DEL>	.	.	.	SVTYPE=DEL;POS=25472364;SVLEN=-5165;END=25477529;STRANDS=+-:5367;IMPRECISE;CIPOS=-3,37;CIEND=-27,7;CIPOS95=0,0;CIEND95=-1,1;SU=5367;PE=5367;SR=0;ALG=PROD;AF=0.03742;NSAMP=604;MSQ=151.38;AN=16834;AC=630;NS=8438;AC_Hom=52;AC_Het=578;AC_Hemi=0;MAF=0.0373311;HWE=0.000182147;NFAM=594	.
15	25473238	25473246	15	25473423	25473430	125798	340.01	+	-	BND	LOW	125798_1	N	N[15:25473428[	125798_2	N	]15:25473243]N	SVTYPE=BND;POS=25473243;STRANDS=+-:9;CIPOS=-5,3;CIEND=-4,3;CIPOS95=0,0;CIEND95=0,0;MATEID=125798_2;EVENT=125798;SU=9;PE=0;SR=9;ALG=PROD;AF=0.0002383;NSAMP=4;MSQ=80.26;AN=16788;AC=4;NS=8415;AC_Hom=0;AC_Het=4;AC_Hemi=0;MAF=0.000237671;HWE=1;NFAM=4	SVTYPE=BND;POS=25473428;STRANDS=+-:9;CIPOS=-4,3;CIEND=-5,3;CIPOS95=0,0;CIEND95=0,0;MATEID=125798_1;EVENT=125798;SECONDARY;SU=9;PE=0;SR=9;ALG=PROD;AF=0.0002383;NSAMP=4;MSQ=80.26;AN=16788;AC=4;NS=8415;AC_Hom=0;AC_Het=4;AC_Hemi=0;MAF=0.000237671;HWE=1;NFAM=4
15	25473815	25473828	15	25477946	25477966	125799	350.67	+	-	DEL	PASS	125799	N	<DEL>	.	.	.	SVTYPE=DEL;POS=25473822;SVLEN=-4134;END=25477956;STRANDS=+-:16;IMPRECISE;CIPOS=-7,6;CIEND=-10,10;CIPOS95=-1,0;CIEND95=0,0;SU=16;PE=11;SR=5;ALG=PROD;AF=5.94e-05;NSAMP=1;MSQ=350.67;AN=16834;AC=1;NS=8438;AC_Hom=0;AC_Het=1;AC_Hemi=0;MAF=5.92557e-05;HWE=1;NFAM=1	.
15	25481816	25482111	15	25485343	25485524	125800	107.77	+	-	DEL	PASS	125800	N	<DEL>	.	.	.	SVTYPE=DEL;POS=25481826;SVLEN=-3688;END=25485514;STRANDS=+-:8;IMPRECISE;CIPOS=-10,285;CIEND=-171,10;CIPOS95=-1,65;CIEND95=-77,2;SU=8;PE=8;SR=0;ALG=PROD;AF=5.94e-05;NSAMP=1;MSQ=107.77;AN=16834;AC=1;NS=8438;AC_Hom=0;AC_Het=1;AC_Hemi=0;MAF=5.92557e-05;HWE=1;NFAM=1	.
15	25486817	25486837	15	25486921	25486941	125801	158.81	+	-	DEL	PASS	125801	N	<DEL>	.	.	.	SVTYPE=DEL;POS=25486827;SVLEN=-104;END=25486931;STRANDS=+-:5;CIPOS=-10,10;CIEND=-10,10;CIPOS95=0,0;CIEND95=0,0;SU=5;PE=0;SR=5;ALG=PROD;AF=5.94e-05;NSAMP=1;MSQ=158.8;AN=16834;AC=1;NS=8438;AC_Hom=0;AC_Het=1;AC_Hemi=0;MAF=5.92557e-05;HWE=1;NFAM=1	.
15	25487276	25487587	15	25490697	25490947	125802	245.59	+	-	DEL	PASS	125802	N	<DEL>	.	.	.	SVTYPE=DEL;POS=25487286;SVLEN=-3651;END=25490937;STRANDS=+-:13;IMPRECISE;CIPOS=-10,301;CIEND=-240,10;CIPOS95=-1,44;CIEND95=-67,1;SU=13;PE=13;SR=0;ALG=PROD;AF=5.94e-05;NSAMP=1;MSQ=245.59;AN=16834;AC=1;NS=8438;AC_Hom=0;AC_Het=1;AC_Hemi=0;MAF=5.92557e-05;HWE=1;NFAM=1	.
15	25489104	25489467	15	25492623	25492783	125803	101.88	+	-	DEL	PASS	125803	N	<DEL>	.	.	.	SVTYPE=DEL;POS=25489114;SVLEN=-3659;END=25492773;STRANDS=+-:6;IMPRECISE;CIPOS=-10,353;CIEND=-150,10;CIPOS95=-2,96;CIEND95=-63,2;SU=6;PE=6;SR=0;ALG=PROD;AF=5.94e-05;NSAMP=1;MSQ=101.88;AN=16834;AC=1;NS=8438;AC_Hom=0;AC_Het=1;AC_Hemi=0;MAF=5.92557e-05;HWE=1;NFAM=1	.
15	25489640	25489885	15	25493573	25494026	263567	74.94	-	+	BND	LOW	263567_1	N	]15:25493603]N	263567_2	N	N[15:25489856[	SVTYPE=BND;POS=25489856;STRANDS=-+:11;IMPRECISE;CIPOS=-215,30;CIEND=-30,423;CIPOS95=-70,30;CIEND95=-30,80;MATEID=263567_2;EVENT=263567;SU=11;PE=11;SR=0;ALG=PROD;AF=0.0001188;NSAMP=2;MSQ=37.17;AN=16834;AC=2;NS=8438;AC_Hom=0;AC_Het=2;AC_Hemi=0;MAF=0.000118511;HWE=1;NFAM=2	SVTYPE=BND;POS=25493603;STRANDS=-+:11;IMPRECISE;CIPOS=-30,423;CIEND=-215,30;CIPOS95=-30,80;CIEND95=-70,30;MATEID=263567_1;EVENT=263567;SECONDARY;SU=11;PE=11;SR=0;ALG=PROD;AF=0.0001188;NSAMP=2;MSQ=37.17;AN=16834;AC=2;NS=8438;AC_Hom=0;AC_Het=2;AC_Hemi=0;MAF=0.000118511;HWE=1;NFAM=2
15	25493063	25493520	15	25494692	25494915	125804	149.72	+	-	DEL	PASS	125804	N	<DEL>	.	.	.	SVTYPE=DEL;POS=25493093;SVLEN=-1792;END=25494885;STRANDS=+-:11;IMPRECISE;CIPOS=-30,427;CIEND=-193,30;CIPOS95=-30,86;CIEND95=-57,30;SU=11;PE=11;SR=0;ALG=PROD;AF=0.0001188;NSAMP=2;MSQ=74.86;AN=16834;AC=2;NS=8438;AC_Hom=0;AC_Het=2;AC_Hemi=0;MAF=0.000118511;HWE=1;NFAM=2	.
15	25497779	25497799	15	25497840	25497860	125805	224.92	+	-	BND	LOW	125805_1	N	N[15:25497851[	125805_2	N	]15:25497789]N	SVTYPE=BND;POS=25497789;STRANDS=+-:5;CIPOS=-10,10;CIEND=-10,10;CIPOS95=0,0;CIEND95=0,0;MATEID=125805_2;EVENT=125805;SU=5;PE=0;SR=5;ALG=PROD;AF=5.94e-05;NSAMP=1;MSQ=224.81;AN=16834;AC=1;NS=8438;AC_Hom=0;AC_Het=1;AC_Hemi=0;MAF=5.92557e-05;HWE=1;NFAM=1	SVTYPE=BND;POS=25497851;STRANDS=+-:5;CIPOS=-10,10;CIEND=-10,10;CIPOS95=0,0;CIEND95=0,0;MATEID=125805_1;EVENT=125805;SECONDARY;SU=5;PE=0;SR=5;ALG=PROD;AF=5.94e-05;NSAMP=1;MSQ=224.81;AN=16834;AC=1;NS=8438;AC_Hom=0;AC_Het=1;AC_Hemi=0;MAF=5.92557e-05;HWE=1;NFAM=1
15	25498719	25498773	15	25503578	25503632	125806	1280.03	+	-	DEL	PASS	125806	N	<DEL>	.	.	.	SVTYPE=DEL;POS=25498744;SVLEN=-4864;END=25503608;STRANDS=+-:29;CIPOS=-25,29;CIEND=-30,24;CIPOS95=0,0;CIEND95=0,0;SU=29;PE=21;SR=8;ALG=PROD;AF=0.0001188;NSAMP=2;MSQ=640.01;AN=16834;AC=2;NS=8438;AC_Hom=0;AC_Het=2;AC_Hemi=0;MAF=0.000118511;HWE=1;NFAM=2	.
15	25559384	25559401	15	25560116	25560136	125807	946.81	+	-	DEL	PASS	125807	N	<DEL>	.	.	.	SVTYPE=DEL;POS=25559391;SVLEN=-735;END=25560126;STRANDS=+-:41;CIPOS=-7,10;CIEND=-10,10;CIPOS95=0,0;CIEND95=0,0;SU=41;PE=30;SR=11;ALG=PROD;AF=0.0002376;NSAMP=4;MSQ=236.71;AN=16834;AC=4;NS=8438;AC_Hom=0;AC_Het=4;AC_Hemi=0;MAF=0.000237023;HWE=1;NFAM=4	.
15	25579480	25579500	15	25579649	25579669	125808	238.18	+	-	DEL	PASS	125808	N	<DEL>	.	.	.	SVTYPE=DEL;POS=25579490;SVLEN=-169;END=25579659;STRANDS=+-:8;CIPOS=-10,10;CIEND=-10,10;CIPOS95=0,0;CIEND95=0,0;SU=8;PE=0;SR=8;ALG=PROD;AF=5.94e-05;NSAMP=1;MSQ=236.83;AN=16834;AC=1;NS=8438;AC_Hom=0;AC_Het=1;AC_Hemi=0;MAF=5.92557e-05;HWE=1;NFAM=1	.
15	25593589	25593609	15	25593649	25593669	125809	212.88	+	-	DEL	PASS	125809	N	<DEL>	.	.	.	SVTYPE=DEL;POS=25593599;SVLEN=-60;END=25593659;STRANDS=+-:10;CIPOS=-10,10;CIEND=-10,10;CIPOS95=0,0;CIEND95=0,0;SU=10;PE=0;SR=10;ALG=PROD;AF=5.94e-05;NSAMP=1;MSQ=212.78;AN=16834;AC=1;NS=8438;AC_Hom=0;AC_Het=1;AC_Hemi=0;MAF=5.92557e-05;HWE=1;NFAM=1	.
15	25612342	25612342	15	25612384	25612413	125810	137780.0	+	-	BND	LOW	125810_1	N	N[15:25612399[	125810_2	N	]15:25612342]N	SVTYPE=BND;POS=25612342;STRANDS=+-:7972;CIPOS=0,0;CIEND=-14,15;CIPOS95=0,0;CIEND95=0,0;MATEID=125810_2;EVENT=125810;SU=7972;PE=20;SR=7952;ALG=PROD;AF=0.05574;NSAMP=774;MSQ=177.19;AN=16738;AC=933;NS=8390;AC_Hom=318;AC_Het=617;AC_Hemi=0;MAF=0.0557211;HWE=0;NFAM=768	SVTYPE=BND;POS=25612399;STRANDS=+-:7972;CIPOS=-14,15;CIEND=0,0;CIPOS95=0,0;CIEND95=0,0;MATEID=125810_1;EVENT=125810;SECONDARY;SU=7972;PE=20;SR=7952;ALG=PROD;AF=0.05574;NSAMP=774;MSQ=177.19;AN=16738;AC=933;NS=8390;AC_Hom=318;AC_Het=617;AC_Hemi=0;MAF=0.0557211;HWE=0;NFAM=768
15	25624432	25624488	15	25625359	25625401	125811	599.34	+	-	DEL	PASS	125811	N	<DEL>	.	.	.	SVTYPE=DEL;POS=25624458;SVLEN=-921;END=25625379;STRANDS=+-:23;CIPOS=-26,30;CIEND=-20,22;CIPOS95=0,0;CIEND95=0,0;SU=23;PE=14;SR=9;ALG=PROD;AF=0.0001188;NSAMP=2;MSQ=299.66;AN=16834;AC=2;NS=8438;AC_Hom=0;AC_Het=2;AC_Hemi=0;MAF=0.000118511;HWE=1;NFAM=2	.
15	25629459	25629477	15	25634985	25635005	125812	224.74	+	-	DEL	PASS	125812	N	<DEL>	.	.	.	SVTYPE=DEL;POS=25629467;SVLEN=-5528;END=25634995;STRANDS=+-:10;IMPRECISE;CIPOS=-8,10;CIEND=-10,10;CIPOS95=-1,1;CIEND95=-1,0;SU=10;PE=8;SR=2;ALG=PROD;AF=5.94e-05;NSAMP=1;MSQ=224.74;AN=16834;AC=1;NS=8438;AC_Hom=0;AC_Het=1;AC_Hemi=0;MAF=5.92557e-05;HWE=1;NFAM=1	.
15	25631734	25631739	15	25631805	25631810	125813	374.76	+	-	DEL	PASS	125813	N	<DEL>	.	.	.	SVTYPE=DEL;POS=25631737;SVLEN=-71;END=25631808;STRANDS=+-:11;CIPOS=-3,2;CIEND=-3,2;CIPOS95=0,0;CIEND95=0,0;SU=11;PE=0;SR=11;ALG=PROD;AF=5.94e-05;NSAMP=1;MSQ=374.72;AN=16834;AC=1;NS=8438;AC_Hom=0;AC_Het=1;AC_Hemi=0;MAF=5.92557e-05;HWE=1;NFAM=1	.
15	25657849	25657849	15	25657908	25657908	125814	31153.1	+	-	BND	LOW	125814_1	N	N[15:25657909[	125814_2	N	]15:25657849]N	SVTYPE=BND;POS=25657849;STRANDS=+-:990;CIPOS=0,0;CIEND=0,0;CIPOS95=0,0;CIEND95=0,0;MATEID=125814_2;EVENT=125814;SU=990;PE=1;SR=989;ALG=PROD;AF=0.01081;NSAMP=176;MSQ=177;AN=16834;AC=182;NS=8438;AC_Hom=12;AC_Het=170;AC_Hemi=0;MAF=0.0107845;HWE=0.00041346;NFAM=173	SVTYPE=BND;POS=25657909;STRANDS=+-:990;CIPOS=0,0;CIEND=0,0;CIPOS95=0,0;CIEND95=0,0;MATEID=125814_1;EVENT=125814;SECONDARY;SU=990;PE=1;SR=989;ALG=PROD;AF=0.01081;NSAMP=176;MSQ=177;AN=16834;AC=182;NS=8438;AC_Hom=12;AC_Het=170;AC_Hemi=0;MAF=0.0107845;HWE=0.00041346;NFAM=173
15	25667966	25667984	15	92236214	92236232	299360	133.65	+	+	BND	LOW	299360_1	N	N]15:92236224]	299360_2	N	N]15:25667976]	SVTYPE=BND;POS=25667976;STRANDS=++:4;IMPRECISE;CIPOS=-10,8;CIEND=-10,8;CIPOS95=-1,0;CIEND95=-1,0;MATEID=299360_2;EVENT=299360;SU=4;PE=0;SR=4;ALG=PROD;AF=0.000297;NSAMP=3;MSQ=44.33;AN=16834;AC=5;NS=8438;AC_Hom=4;AC_Het=1;AC_Hemi=0;MAF=0.000296279;HWE=5.26811e-08;NFAM=3	SVTYPE=BND;POS=92236224;STRANDS=++:4;IMPRECISE;CIPOS=-10,8;CIEND=-10,8;CIPOS95=-1,0;CIEND95=-1,0;MATEID=299360_1;EVENT=299360;SECONDARY;SU=4;PE=0;SR=4;ALG=PROD;AF=0.000297;NSAMP=3;MSQ=44.33;AN=16834;AC=5;NS=8438;AC_Hom=4;AC_Het=1;AC_Hemi=0;MAF=0.000296279;HWE=5.26811e-08;NFAM=3
15	25668128	25668148	15	25668288	25668308	125815	76.53	+	-	BND	LOW	125815_1	N	N[15:25668299[	125815_2	N	]15:25668138]N	SVTYPE=BND;POS=25668138;STRANDS=+-:5;CIPOS=-10,10;CIEND=-10,10;CIPOS95=0,0;CIEND95=0,0;MATEID=125815_2;EVENT=125815;SU=5;PE=0;SR=5;ALG=PROD;AF=5.94e-05;NSAMP=1;MSQ=74.77;AN=16834;AC=1;NS=8438;AC_Hom=0;AC_Het=1;AC_Hemi=0;MAF=5.92557e-05;HWE=1;NFAM=1	SVTYPE=BND;POS=25668299;STRANDS=+-:5;CIPOS=-10,10;CIEND=-10,10;CIPOS95=0,0;CIEND95=0,0;MATEID=125815_1;EVENT=125815;SECONDARY;SU=5;PE=0;SR=5;ALG=PROD;AF=5.94e-05;NSAMP=1;MSQ=74.77;AN=16834;AC=1;NS=8438;AC_Hom=0;AC_Het=1;AC_Hemi=0;MAF=5.92557e-05;HWE=1;NFAM=1
15	25680117	25680150	15	25680377	25680389	125816	18747.4	+	-	BND	LOW	125816_1	N	N[15:25680382[	125816_2	N	]15:25680143]N	SVTYPE=BND;POS=25680143;STRANDS=+-:50;CIPOS=-26,7;CIEND=-4,8;CIPOS95=0,0;CIEND95=0,0;MATEID=125816_2;EVENT=125816;SU=50;PE=0;SR=50;ALG=PROD;AF=0.04901;NSAMP=741;MSQ=24.67;AN=16834;AC=825;NS=8438;AC_Hom=168;AC_Het=659;AC_Hemi=0;MAF=0.0490045;HWE=5.17535e-31;NFAM=702	SVTYPE=BND;POS=25680382;STRANDS=+-:50;CIPOS=-4,8;CIEND=-26,7;CIPOS95=0,0;CIEND95=0,0;MATEID=125816_1;EVENT=125816;SECONDARY;SU=50;PE=0;SR=50;ALG=PROD;AF=0.04901;NSAMP=741;MSQ=24.67;AN=16834;AC=825;NS=8438;AC_Hom=168;AC_Het=659;AC_Hemi=0;MAF=0.0490045;HWE=5.17535e-31;NFAM=702
15	25694596	25694653	15	25694895	25694952	125817	156.92	+	-	MEI	PASS	125817	N	<DEL:ME:SINE|Alu|AluY>	.	.	.	SVTYPE=MEI;POS=25694625;SVLEN=-299;END=25694924;STRANDS=+-:8;CIPOS=-29,28;CIEND=-29,28;CIPOS95=0,0;CIEND95=0,0;SU=8;PE=0;SR=8;ALG=PROD;AF=0.0006534;NSAMP=11;MSQ=13.26;AN=16834;AC=11;NS=8438;AC_Hom=0;AC_Het=11;AC_Hemi=0;MAF=0.000651813;HWE=1;NFAM=11	.
15	25729887	25729907	15	25730116	25730136	125818	61.23	+	-	BND	LOW	125818_1	N	N[15:25730127[	125818_2	N	]15:25729897]N	SVTYPE=BND;POS=25729897;STRANDS=+-:5;CIPOS=-10,10;CIEND=-10,10;CIPOS95=0,0;CIEND95=0,0;MATEID=125818_2;EVENT=125818;SU=5;PE=0;SR=5;ALG=PROD;AF=0.0003564;NSAMP=6;MSQ=9.48;AN=16834;AC=6;NS=8438;AC_Hom=0;AC_Het=6;AC_Hemi=0;MAF=0.000355534;HWE=1;NFAM=6	SVTYPE=BND;POS=25730127;STRANDS=+-:5;CIPOS=-10,10;CIEND=-10,10;CIPOS95=0,0;CIEND95=0,0;MATEID=125818_1;EVENT=125818;SECONDARY;SU=5;PE=0;SR=5;ALG=PROD;AF=0.0003564;NSAMP=6;MSQ=9.48;AN=16834;AC=6;NS=8438;AC_Hom=0;AC_Het=6;AC_Hemi=0;MAF=0.000355534;HWE=1;NFAM=6
15	25735514	25735534	15	25735648	25735668	125819	271.05	+	-	DEL	PASS	125819	N	<DEL>	.	.	.	SVTYPE=DEL;POS=25735524;SVLEN=-134;END=25735658;STRANDS=+-:5;CIPOS=-10,10;CIEND=-10,10;CIPOS95=0,0;CIEND95=0,0;SU=5;PE=0;SR=5;ALG=PROD;AF=0.0001188;NSAMP=2;MSQ=134.89;AN=16834;AC=2;NS=8438;AC_Hom=0;AC_Het=2;AC_Hemi=0;MAF=0.000118511;HWE=1;NFAM=1	.
15	25741704	25741705	15	25741785	25741786	125820	18394.3	+	-	BND	LOW	125820_1	N	N[15:25741787[	125820_2	N	]15:25741705]N	SVTYPE=BND;POS=25741705;STRANDS=+-:695;CIPOS=-1,0;CIEND=-1,0;CIPOS95=0,0;CIEND95=0,0;MATEID=125820_2;EVENT=125820;SU=695;PE=4;SR=691;ALG=PROD;AF=0.005584;NSAMP=92;MSQ=199.94;AN=16834;AC=94;NS=8438;AC_Hom=4;AC_Het=90;AC_Hemi=0;MAF=0.00557004;HWE=0.0274541;NFAM=90	SVTYPE=BND;POS=25741787;STRANDS=+-:695;CIPOS=-1,0;CIEND=-1,0;CIPOS95=0,0;CIEND95=0,0;MATEID=125820_1;EVENT=125820;SECONDARY;SU=695;PE=4;SR=691;ALG=PROD;AF=0.005584;NSAMP=92;MSQ=199.94;AN=16834;AC=94;NS=8438;AC_Hom=4;AC_Het=90;AC_Hemi=0;MAF=0.00557004;HWE=0.0274541;NFAM=90
15	25760028	25760038	15	25760467	25760485	299361	119.73	+	+	BND	LOW	299361_1	N	N]15:25760475]	299361_2	N	N]15:25760034]	SVTYPE=BND;POS=25760034;STRANDS=++:10;CIPOS=-6,4;CIEND=-8,10;CIPOS95=0,0;CIEND95=0,0;MATEID=299361_2;EVENT=299361;SU=10;PE=3;SR=7;ALG=PROD;AF=5.94e-05;NSAMP=1;MSQ=119.73;AN=16834;AC=1;NS=8438;AC_Hom=0;AC_Het=1;AC_Hemi=0;MAF=5.92557e-05;HWE=1;NFAM=1	SVTYPE=BND;POS=25760475;STRANDS=++:10;CIPOS=-8,10;CIEND=-6,4;CIPOS95=0,0;CIEND95=0,0;MATEID=299361_1;EVENT=299361;SECONDARY;SU=10;PE=3;SR=7;ALG=PROD;AF=5.94e-05;NSAMP=1;MSQ=119.73;AN=16834;AC=1;NS=8438;AC_Hom=0;AC_Het=1;AC_Hemi=0;MAF=5.92557e-05;HWE=1;NFAM=1
15	25760363	25760374	15	25760470	25760481	299362	101.88	-	-	BND	LOW	299362_1	N	[15:25760477[N	299362_2	N	[15:25760370[N	SVTYPE=BND;POS=25760370;STRANDS=--:6;CIPOS=-6,5;CIEND=-6,5;CIPOS95=0,0;CIEND95=0,0;MATEID=299362_2;EVENT=299362;SU=6;PE=0;SR=6;ALG=PROD;AF=5.94e-05;NSAMP=1;MSQ=101.88;AN=16834;AC=1;NS=8438;AC_Hom=0;AC_Het=1;AC_Hemi=0;MAF=5.92557e-05;HWE=1;NFAM=1	SVTYPE=BND;POS=25760477;STRANDS=--:6;CIPOS=-6,5;CIEND=-6,5;CIPOS95=0,0;CIEND95=0,0;MATEID=299362_1;EVENT=299362;SECONDARY;SU=6;PE=0;SR=6;ALG=PROD;AF=5.94e-05;NSAMP=1;MSQ=101.88;AN=16834;AC=1;NS=8438;AC_Hom=0;AC_Het=1;AC_Hemi=0;MAF=5.92557e-05;HWE=1;NFAM=1
15	25773116	25773135	15	25773579	25773598	263568	866930.0	-	+	BND	LOW	263568_1	N	]15:25773589]N	263568_2	N	N[15:25773127[	SVTYPE=BND;POS=25773127;STRANDS=-+:4;IMPRECISE;CIPOS=-10,9;CIEND=-10,9;CIPOS95=-1,1;CIEND95=-1,1;MATEID=263568_2;EVENT=263568;SU=4;PE=1;SR=3;ALG=PROD;AF=0.5789;NSAMP=7886;MSQ=109.55;AN=16834;AC=9745;NS=8438;AC_Hom=3732;AC_Het=6041;AC_Hemi=0;MAF=0.420894;HWE=0;NFAM=6896	SVTYPE=BND;POS=25773589;STRANDS=-+:4;IMPRECISE;CIPOS=-10,9;CIEND=-10,9;CIPOS95=-1,1;CIEND95=-1,1;MATEID=263568_1;EVENT=263568;SECONDARY;SU=4;PE=1;SR=3;ALG=PROD;AF=0.5789;NSAMP=7886;MSQ=109.55;AN=16834;AC=9745;NS=8438;AC_Hom=3732;AC_Het=6041;AC_Hemi=0;MAF=0.420894;HWE=0;NFAM=6896
15	25791567	25791583	15	25792458	25792473	125821	176.78	+	-	DEL	PASS	125821	N	<DEL>	.	.	.	SVTYPE=DEL;POS=25791573;SVLEN=-894;END=25792467;STRANDS=+-:9;CIPOS=-6,10;CIEND=-9,6;CIPOS95=0,0;CIEND95=0,0;SU=9;PE=5;SR=4;ALG=PROD;AF=5.94e-05;NSAMP=1;MSQ=176.78;AN=16834;AC=1;NS=8438;AC_Hom=0;AC_Het=1;AC_Hemi=0;MAF=5.92557e-05;HWE=1;NFAM=1	.
15	25796709	25796729	15	25796823	25796843	125822	787.77	+	-	DEL	PASS	125822	N	<DEL>	.	.	.	SVTYPE=DEL;POS=25796719;SVLEN=-116;END=25796835;STRANDS=+-:24;CIPOS=-10,10;CIEND=-12,8;CIPOS95=0,0;CIEND95=0,0;SU=24;PE=0;SR=24;ALG=PROD;AF=0.0004158;NSAMP=7;MSQ=112.54;AN=16834;AC=7;NS=8438;AC_Hom=0;AC_Het=7;AC_Hemi=0;MAF=0.00041479;HWE=1;NFAM=7	.
15	25833653	25833661	15	25835377	25835393	125823	2062.03	+	-	DEL	PASS	125823	N	<DEL>	.	.	.	SVTYPE=DEL;POS=25833657;SVLEN=-1729;END=25835386;STRANDS=+-:90;CIPOS=-4,4;CIEND=-9,7;CIPOS95=0,0;CIEND95=0,0;SU=90;PE=47;SR=43;ALG=PROD;AF=0.0003564;NSAMP=6;MSQ=343.67;AN=16834;AC=6;NS=8438;AC_Hom=0;AC_Het=6;AC_Hemi=0;MAF=0.000355534;HWE=1;NFAM=6	.
15	25853878	25853887	15	25853932	25853941	125824	3320.91	+	-	BND	LOW	125824_1	N	N[15:25853939[	125824_2	N	]15:25853883]N	SVTYPE=BND;POS=25853883;STRANDS=+-:103;CIPOS=-5,4;CIEND=-6,3;CIPOS95=0,0;CIEND95=0,0;MATEID=125824_2;EVENT=125824;SU=103;PE=0;SR=103;ALG=PROD;AF=0.001426;NSAMP=24;MSQ=138.37;AN=16834;AC=24;NS=8438;AC_Hom=0;AC_Het=24;AC_Hemi=0;MAF=0.00142214;HWE=1;NFAM=24	SVTYPE=BND;POS=25853939;STRANDS=+-:103;CIPOS=-6,3;CIEND=-5,4;CIPOS95=0,0;CIEND95=0,0;MATEID=125824_1;EVENT=125824;SECONDARY;SU=103;PE=0;SR=103;ALG=PROD;AF=0.001426;NSAMP=24;MSQ=138.37;AN=16834;AC=24;NS=8438;AC_Hom=0;AC_Het=24;AC_Hemi=0;MAF=0.00142214;HWE=1;NFAM=24
15	25888323	25888383	15	25888495	25888555	125825	551.33	+	-	BND	LOW	125825_1	N	N[15:25888526[	125825_2	N	]15:25888353]N	SVTYPE=BND;POS=25888353;STRANDS=+-:20;CIPOS=-30,30;CIEND=-30,30;CIPOS95=0,0;CIEND95=0,0;MATEID=125825_2;EVENT=125825;SU=20;PE=0;SR=20;ALG=PROD;AF=0.0002376;NSAMP=4;MSQ=136.25;AN=16834;AC=4;NS=8438;AC_Hom=0;AC_Het=4;AC_Hemi=0;MAF=0.000237023;HWE=1;NFAM=4	SVTYPE=BND;POS=25888526;STRANDS=+-:20;CIPOS=-30,30;CIEND=-30,30;CIPOS95=0,0;CIEND95=0,0;MATEID=125825_1;EVENT=125825;SECONDARY;SU=20;PE=0;SR=20;ALG=PROD;AF=0.0002376;NSAMP=4;MSQ=136.25;AN=16834;AC=4;NS=8438;AC_Hom=0;AC_Het=4;AC_Hemi=0;MAF=0.000237023;HWE=1;NFAM=4
15	25901173	25901180	15	25901286	25901293	125826	3933.64	+	-	BND	PASS	125826_1	N	N[15:25901291[	125826_2	N	]15:25901177]N	SVTYPE=BND;POS=25901177;STRANDS=+-:115;CIPOS=-4,3;CIEND=-4,3;CIPOS95=0,0;CIEND95=0,0;MATEID=125826_2;EVENT=125826;SU=115;PE=0;SR=115;ALG=PROD;AF=0.0008911;NSAMP=14;MSQ=280.93;AN=16834;AC=15;NS=8438;AC_Hom=2;AC_Het=13;AC_Hemi=0;MAF=0.000888836;HWE=0.00620786;NFAM=14	SVTYPE=BND;POS=25901291;STRANDS=+-:115;CIPOS=-4,3;CIEND=-4,3;CIPOS95=0,0;CIEND95=0,0;MATEID=125826_1;EVENT=125826;SECONDARY;SU=115;PE=0;SR=115;ALG=PROD;AF=0.0008911;NSAMP=14;MSQ=280.93;AN=16834;AC=15;NS=8438;AC_Hom=2;AC_Het=13;AC_Hemi=0;MAF=0.000888836;HWE=0.00620786;NFAM=14
15	25916669	25916674	15	25919349	25919354	125827	2934.14	+	-	DEL	PASS	125827	N	<DEL>	.	.	.	SVTYPE=DEL;POS=25916672;SVLEN=-2680;END=25919352;STRANDS=+-:138;CIPOS=-3,2;CIEND=-3,2;CIPOS95=0,0;CIEND95=0,0;SU=138;PE=76;SR=62;ALG=PROD;AF=0.0004158;NSAMP=7;MSQ=419.16;AN=16834;AC=7;NS=8438;AC_Hom=0;AC_Het=7;AC_Hemi=0;MAF=0.00041479;HWE=1;NFAM=7	.
15	25931396	25931396	15	25932380	25932380	125828	4.6819e+06	+	-	DEL	PASS	125828	N	<DEL>	.	.	.	SVTYPE=DEL;POS=25931396;SVLEN=-984;END=25932380;STRANDS=+-:162867;CIPOS=0,0;CIEND=0,0;CIPOS95=0,0;CIEND95=0,0;SU=162867;PE=91540;SR=71327;ALG=PROD;AF=0.5554;NSAMP=6425;MSQ=726.92;AN=16834;AC=9349;NS=8438;AC_Hom=5862;AC_Het=3508;AC_Hemi=0;MAF=0.444774;HWE=0;NFAM=5835	.
15	25932705	25932745	15	25932763	25932803	125829	53560.6	+	-	BND	LOW	125829_1	N	N[15:25932784[	125829_2	N	]15:25932725]N	SVTYPE=BND;POS=25932725;STRANDS=+-:2706;CIPOS=-20,20;CIEND=-20,20;CIPOS95=0,0;CIEND95=0,0;MATEID=125829_2;EVENT=125829;SU=2706;PE=1;SR=2705;ALG=PROD;AF=0.02946;NSAMP=496;MSQ=107.89;AN=16834;AC=496;NS=8438;AC_Hom=0;AC_Het=496;AC_Hemi=0;MAF=0.0293909;HWE=0.000906654;NFAM=34	SVTYPE=BND;POS=25932784;STRANDS=+-:2706;CIPOS=-20,20;CIEND=-20,20;CIPOS95=0,0;CIEND95=0,0;MATEID=125829_1;EVENT=125829;SECONDARY;SU=2706;PE=1;SR=2705;ALG=PROD;AF=0.02946;NSAMP=496;MSQ=107.89;AN=16834;AC=496;NS=8438;AC_Hom=0;AC_Het=496;AC_Hemi=0;MAF=0.0293909;HWE=0.000906654;NFAM=34
15	25934009	25934026	15	25935093	25935113	125830	662.34	+	-	DEL	PASS	125830	N	<DEL>	.	.	.	SVTYPE=DEL;POS=25934016;SVLEN=-1087;END=25935103;STRANDS=+-:29;CIPOS=-7,10;CIEND=-10,10;CIPOS95=0,0;CIEND95=0,0;SU=29;PE=22;SR=7;ALG=PROD;AF=5.94e-05;NSAMP=1;MSQ=662.34;AN=16834;AC=1;NS=8438;AC_Hom=0;AC_Het=1;AC_Hemi=0;MAF=5.92557e-05;HWE=1;NFAM=1	.
15	25939117	25939137	15	25939232	25939252	125831	7554.82	+	-	BND	LOW	125831_1	N	N[15:25939243[	125831_2	N	]15:25939127]N	SVTYPE=BND;POS=25939127;STRANDS=+-:294;CIPOS=-10,10;CIEND=-10,10;CIPOS95=0,0;CIEND95=0,0;MATEID=125831_2;EVENT=125831;SU=294;PE=1;SR=293;ALG=PROD;AF=0.001842;NSAMP=31;MSQ=243.7;AN=16834;AC=31;NS=8438;AC_Hom=0;AC_Het=31;AC_Hemi=0;MAF=0.00183693;HWE=1;NFAM=6	SVTYPE=BND;POS=25939243;STRANDS=+-:294;CIPOS=-10,10;CIEND=-10,10;CIPOS95=0,0;CIEND95=0,0;MATEID=125831_1;EVENT=125831;SECONDARY;SU=294;PE=1;SR=293;ALG=PROD;AF=0.001842;NSAMP=31;MSQ=243.7;AN=16834;AC=31;NS=8438;AC_Hom=0;AC_Het=31;AC_Hemi=0;MAF=0.00183693;HWE=1;NFAM=6
15	25963388	25963404	15	25964671	25964691	125832	479.55	+	-	DEL	PASS	125832	N	<DEL>	.	.	.	SVTYPE=DEL;POS=25963394;SVLEN=-1287;END=25964681;STRANDS=+-:21;CIPOS=-6,10;CIEND=-10,10;CIPOS95=0,0;CIEND95=0,0;SU=21;PE=17;SR=4;ALG=PROD;AF=5.94e-05;NSAMP=1;MSQ=479.55;AN=16834;AC=1;NS=8438;AC_Hom=0;AC_Het=1;AC_Hemi=0;MAF=5.92557e-05;HWE=1;NFAM=1	.
15	25998274	25998319	15	25998969	25999013	125833	1255.47	+	-	DEL	PASS	125833	N	<DEL>	.	.	.	SVTYPE=DEL;POS=25998297;SVLEN=-695;END=25998992;STRANDS=+-:60;CIPOS=-23,22;CIEND=-23,21;CIPOS95=0,0;CIEND95=0,0;SU=60;PE=37;SR=23;ALG=PROD;AF=0.0001782;NSAMP=3;MSQ=418.49;AN=16834;AC=3;NS=8438;AC_Hom=0;AC_Het=3;AC_Hemi=0;MAF=0.000177767;HWE=1;NFAM=3	.
15	26000729	26000734	15	26006464	26006468	125834	1486.8	+	-	DEL	PASS	125834	N	<DEL>	.	.	.	SVTYPE=DEL;POS=26000732;SVLEN=-5736;END=26006468;STRANDS=+-:54;CIPOS=-3,2;CIEND=-4,0;CIPOS95=0,0;CIEND95=0,0;SU=54;PE=45;SR=9;ALG=PROD;AF=5.94e-05;NSAMP=1;MSQ=1486.8;AN=16834;AC=1;NS=8438;AC_Hom=0;AC_Het=1;AC_Hemi=0;MAF=5.92557e-05;HWE=1;NFAM=1	.
15	26002851	26003795	15	26003209	26004129	125835	42565.8	+	-	BND	LOW	125835_1	N	N[15:26003697[	125835_2	N	]15:26003086]N	SVTYPE=BND;POS=26003086;STRANDS=+-:675;IMPRECISE;CIPOS=-235,709;CIEND=-487,433;CIPOS95=-137,137;CIEND95=-283,283;MATEID=125835_2;EVENT=125835;SU=675;PE=675;SR=0;ALG=SUM;AF=0.05247;NSAMP=876;MSQ=47.8;RETAINED;AN=16830;AC=883;NS=8436;AC_Hom=14;AC_Het=873;AC_Hemi=0;MAF=0.0525723;HWE=7.01621e-05;NFAM=819	SVTYPE=BND;POS=26003697;STRANDS=+-:675;IMPRECISE;CIPOS=-487,433;CIEND=-235,709;CIPOS95=-283,283;CIEND95=-137,137;MATEID=125835_1;EVENT=125835;SECONDARY;SU=675;PE=675;SR=0;ALG=SUM;AF=0.05247;NSAMP=876;MSQ=47.8;RETAINED;AN=16830;AC=883;NS=8436;AC_Hom=14;AC_Het=873;AC_Hemi=0;MAF=0.0525723;HWE=7.01621e-05;NFAM=819
15	26026882	26026901	15	26026981	26027001	125837	320.68	+	-	BND	PASS	125837_1	N	N[15:26026992[	125837_2	N	]15:26026892]N	SVTYPE=BND;POS=26026892;STRANDS=+-:12;CIPOS=-10,9;CIEND=-10,10;CIPOS95=0,0;CIEND95=0,0;MATEID=125837_2;EVENT=125837;SU=12;PE=0;SR=12;ALG=PROD;AF=5.94e-05;NSAMP=1;MSQ=320.68;AN=16834;AC=1;NS=8438;AC_Hom=0;AC_Het=1;AC_Hemi=0;MAF=5.92557e-05;HWE=1;NFAM=1	SVTYPE=BND;POS=26026992;STRANDS=+-:12;CIPOS=-10,10;CIEND=-10,9;CIPOS95=0,0;CIEND95=0,0;MATEID=125837_1;EVENT=125837;SECONDARY;SU=12;PE=0;SR=12;ALG=PROD;AF=5.94e-05;NSAMP=1;MSQ=320.68;AN=16834;AC=1;NS=8438;AC_Hom=0;AC_Het=1;AC_Hemi=0;MAF=5.92557e-05;HWE=1;NFAM=1
15	26049171	26049188	15	26049588	26049605	125838	4.57	+	-	BND	LOW	125838_1	N	N[15:26049598[	125838_2	N	]15:26049180]N	SVTYPE=BND;POS=26049180;STRANDS=+-:4;CIPOS=-9,8;CIEND=-9,8;CIPOS95=0,0;CIEND95=0,0;MATEID=125838_2;EVENT=125838;SU=4;PE=0;SR=4;ALG=PROD;AF=5.94e-05;NSAMP=1;MSQ=4.56;AN=16834;AC=1;NS=8438;AC_Hom=0;AC_Het=1;AC_Hemi=0;MAF=5.92557e-05;HWE=1;NFAM=1	SVTYPE=BND;POS=26049598;STRANDS=+-:4;CIPOS=-9,8;CIEND=-9,8;CIPOS95=0,0;CIEND95=0,0;MATEID=125838_1;EVENT=125838;SECONDARY;SU=4;PE=0;SR=4;ALG=PROD;AF=5.94e-05;NSAMP=1;MSQ=4.56;AN=16834;AC=1;NS=8438;AC_Hom=0;AC_Het=1;AC_Hemi=0;MAF=5.92557e-05;HWE=1;NFAM=1
15	26070320	26070330	15	26070471	26070480	125839	416.63	+	-	DEL	PASS	125839	N	<DEL>	.	.	.	SVTYPE=DEL;POS=26070326;SVLEN=-150;END=26070476;STRANDS=+-:8;CIPOS=-6,4;CIEND=-5,4;CIPOS95=0,0;CIEND95=0,0;SU=8;PE=1;SR=7;ALG=PROD;AF=0.0001188;NSAMP=2;MSQ=208.12;AN=16834;AC=2;NS=8438;AC_Hom=0;AC_Het=2;AC_Hemi=0;MAF=0.000118511;HWE=1;NFAM=2	.
15	26092597	26092615	15	26093596	26093614	299364	880.94	+	+	BND	PASS	299364_1	N	N]15:26093604]	299364_2	N	N]15:26092605]	SVTYPE=BND;POS=26092605;STRANDS=++:46;CIPOS=-8,10;CIEND=-8,10;CIPOS95=0,0;CIEND95=0,0;MATEID=299364_2;EVENT=299364;SU=46;PE=31;SR=15;ALG=PROD;AF=5.94e-05;NSAMP=1;MSQ=880.94;AN=16834;AC=1;NS=8438;AC_Hom=0;AC_Het=1;AC_Hemi=0;MAF=5.92557e-05;HWE=1;NFAM=1	SVTYPE=BND;POS=26093604;STRANDS=++:46;CIPOS=-8,10;CIEND=-8,10;CIPOS95=0,0;CIEND95=0,0;MATEID=299364_1;EVENT=299364;SECONDARY;SU=46;PE=31;SR=15;ALG=PROD;AF=5.94e-05;NSAMP=1;MSQ=880.94;AN=16834;AC=1;NS=8438;AC_Hom=0;AC_Het=1;AC_Hemi=0;MAF=5.92557e-05;HWE=1;NFAM=1
15	26092606	26092617	15	26093298	26093307	299363	410.09	-	-	BND	PASS	299363_1	N	[15:26093306[N	299363_2	N	[15:26092614[N	SVTYPE=BND;POS=26092614;STRANDS=--:21;CIPOS=-7,4;CIEND=-7,2;CIPOS95=0,0;CIEND95=0,0;MATEID=299363_2;EVENT=299363;SU=21;PE=16;SR=5;ALG=PROD;AF=5.94e-05;NSAMP=1;MSQ=410.09;AN=16834;AC=1;NS=8438;AC_Hom=0;AC_Het=1;AC_Hemi=0;MAF=5.92557e-05;HWE=1;NFAM=1	SVTYPE=BND;POS=26093306;STRANDS=--:21;CIPOS=-7,2;CIEND=-7,4;CIPOS95=0,0;CIEND95=0,0;MATEID=299363_1;EVENT=299363;SECONDARY;SU=21;PE=16;SR=5;ALG=PROD;AF=5.94e-05;NSAMP=1;MSQ=410.09;AN=16834;AC=1;NS=8438;AC_Hom=0;AC_Het=1;AC_Hemi=0;MAF=5.92557e-05;HWE=1;NFAM=1
15	26124150	26124159	15	26126038	26126047	125840	31182.2	+	-	DEL	PASS	125840	N	<DEL>	.	.	.	SVTYPE=DEL;POS=26124154;SVLEN=-1890;END=26126044;STRANDS=+-:1179;CIPOS=-4,5;CIEND=-6,3;CIPOS95=0,0;CIEND95=0,0;SU=1179;PE=792;SR=387;ALG=PROD;AF=0.004218;NSAMP=67;MSQ=465.41;AN=16834;AC=71;NS=8438;AC_Hom=8;AC_Het=63;AC_Hemi=0;MAF=0.00420716;HWE=1.25648e-05;NFAM=65	.
15	26129354	26129363	15	26134251	26134257	125841	329.5	+	-	DEL	PASS	125841	N	<DEL>	.	.	.	SVTYPE=DEL;POS=26129359;SVLEN=-4897;END=26134256;STRANDS=+-:16;CIPOS=-5,4;CIEND=-5,1;CIPOS95=0,0;CIEND95=0,0;SU=16;PE=9;SR=7;ALG=PROD;AF=5.94e-05;NSAMP=1;MSQ=329.5;AN=16834;AC=1;NS=8438;AC_Hom=0;AC_Het=1;AC_Hemi=0;MAF=5.92557e-05;HWE=1;NFAM=1	.
15	26143107	26143162	15	26143645	26143690	125842	845.25	+	-	DEL	PASS	125842	N	<DEL>	.	.	.	SVTYPE=DEL;POS=26143133;SVLEN=-536;END=26143669;STRANDS=+-:34;CIPOS=-26,29;CIEND=-24,21;CIPOS95=0,0;CIEND95=0,0;SU=34;PE=22;SR=12;ALG=PROD;AF=0.0001188;NSAMP=2;MSQ=422.62;AN=16834;AC=2;NS=8438;AC_Hom=0;AC_Het=2;AC_Hemi=0;MAF=0.000118511;HWE=1;NFAM=2	.
15	26158674	26158727	15	26158850	26158905	125843	1054.6	+	-	BND	LOW	125843_1	N	N[15:26158878[	125843_2	N	]15:26158702]N	SVTYPE=BND;POS=26158702;STRANDS=+-:58;CIPOS=-28,25;CIEND=-27,28;CIPOS95=0,0;CIEND95=0,0;MATEID=125843_2;EVENT=125843;SU=58;PE=0;SR=58;ALG=PROD;AF=0.003089;NSAMP=52;MSQ=18.87;AN=16834;AC=52;NS=8438;AC_Hom=0;AC_Het=52;AC_Hemi=0;MAF=0.0030813;HWE=1;NFAM=52	SVTYPE=BND;POS=26158878;STRANDS=+-:58;CIPOS=-27,28;CIEND=-28,25;CIPOS95=0,0;CIEND95=0,0;MATEID=125843_1;EVENT=125843;SECONDARY;SU=58;PE=0;SR=58;ALG=PROD;AF=0.003089;NSAMP=52;MSQ=18.87;AN=16834;AC=52;NS=8438;AC_Hom=0;AC_Het=52;AC_Hemi=0;MAF=0.0030813;HWE=1;NFAM=52
15	26164701	26164718	15	26165021	26165038	125844	155.68	+	-	BND	LOW	125844_1	N	N[15:26165031[	125844_2	N	]15:26164710]N	SVTYPE=BND;POS=26164710;STRANDS=+-:4;CIPOS=-9,8;CIEND=-9,8;CIPOS95=0,0;CIEND95=0,0;MATEID=125844_2;EVENT=125844;SU=4;PE=0;SR=4;ALG=PROD;AF=0.0001188;NSAMP=2;MSQ=77.81;AN=16834;AC=2;NS=8438;AC_Hom=0;AC_Het=2;AC_Hemi=0;MAF=0.000118511;HWE=1;NFAM=2	SVTYPE=BND;POS=26165031;STRANDS=+-:4;CIPOS=-9,8;CIEND=-9,8;CIPOS95=0,0;CIEND95=0,0;MATEID=125844_1;EVENT=125844;SECONDARY;SU=4;PE=0;SR=4;ALG=PROD;AF=0.0001188;NSAMP=2;MSQ=77.81;AN=16834;AC=2;NS=8438;AC_Hom=0;AC_Het=2;AC_Hemi=0;MAF=0.000118511;HWE=1;NFAM=2
15	26167378	26167395	X	121715262	121715279	23181	5502.46	-	-	BND	LOW	23181_1	N	[X:121715272[N	23181_2	N	[15:26167388[N	SVTYPE=BND;POS=26167388;STRANDS=--:30;CIPOS=-9,8;CIEND=-9,8;CIPOS95=0,0;CIEND95=0,0;MATEID=23181_2;EVENT=23181;SU=30;PE=0;SR=30;ALG=PROD;AF=0.01206;NSAMP=203;MSQ=26.04;AN=16834;AC=203;NS=8438;AC_Hom=0;AC_Het=203;AC_Hemi=0;MAF=0.0120289;HWE=0.636071;NFAM=191	SVTYPE=BND;POS=121715272;STRANDS=--:30;CIPOS=-9,8;CIEND=-9,8;CIPOS95=0,0;CIEND95=0,0;MATEID=23181_1;EVENT=23181;SECONDARY;SU=30;PE=0;SR=30;ALG=PROD;AF=0.01206;NSAMP=203;MSQ=26.04;AN=16834;AC=203;NS=8438;AC_Hom=0;AC_Het=203;AC_Hemi=0;MAF=0.0120289;HWE=0.636071;NFAM=191
15	26167387	26167387	X	150648810	150648810	23243	18437.8	-	+	BND	LOW	23243_1	N	]X:150648810]N	23243_2	N	N[15:26167388[	SVTYPE=BND;POS=26167388;STRANDS=-+:1586;CIPOS=0,0;CIEND=0,0;CIPOS95=0,0;CIEND95=0,0;MATEID=23243_2;EVENT=23243;SU=1586;PE=0;SR=1586;ALG=PROD;AF=0.03065;NSAMP=516;MSQ=35.12;AN=16834;AC=516;NS=8438;AC_Hom=0;AC_Het=516;AC_Hemi=0;MAF=0.030576;HWE=0.000628125;NFAM=472	SVTYPE=BND;POS=150648810;STRANDS=-+:1586;CIPOS=0,0;CIEND=0,0;CIPOS95=0,0;CIEND95=0,0;MATEID=23243_1;EVENT=23243;SECONDARY;SU=1586;PE=0;SR=1586;ALG=PROD;AF=0.03065;NSAMP=516;MSQ=35.12;AN=16834;AC=516;NS=8438;AC_Hom=0;AC_Het=516;AC_Hemi=0;MAF=0.030576;HWE=0.000628125;NFAM=472
15	26180551	26180839	X	68481617	68482161	23118	33484.3	-	+	BND	LOW	23118_1	N	]X:68481647]N	23118_2	N	N[15:26180810[	SVTYPE=BND;POS=26180810;STRANDS=-+:10;IMPRECISE;CIPOS=-258,30;CIEND=-30,514;CIPOS95=-84,30;CIEND95=-30,144;MATEID=23118_2;EVENT=23118;SU=10;PE=10;SR=0;ALG=PROD;AF=0.05495;NSAMP=925;MSQ=35.53;AN=16834;AC=925;NS=8438;AC_Hom=0;AC_Het=927;AC_Hemi=0;MAF=0.0549301;HWE=4.94472e-12;NFAM=864	SVTYPE=BND;POS=68481647;STRANDS=-+:10;IMPRECISE;CIPOS=-30,514;CIEND=-258,30;CIPOS95=-30,144;CIEND95=-84,30;MATEID=23118_1;EVENT=23118;SECONDARY;SU=10;PE=10;SR=0;ALG=PROD;AF=0.05495;NSAMP=925;MSQ=35.53;AN=16834;AC=925;NS=8438;AC_Hom=0;AC_Het=927;AC_Hemi=0;MAF=0.0549301;HWE=4.94472e-12;NFAM=864
15	26180738	26180742	15	26180806	26180810	125845	204987.0	+	-	BND	LOW	125845_1	N	N[15:26180809[	125845_2	N	]15:26180740]N	SVTYPE=BND;POS=26180740;STRANDS=+-:391;CIPOS=-2,2;CIEND=-2,2;CIPOS95=0,0;CIEND95=0,0;MATEID=125845_2;EVENT=125845;SU=391;PE=3;SR=388;ALG=PROD;AF=0.1899;NSAMP=3024;MSQ=67.31;AN=16834;AC=3197;NS=8438;AC_Hom=350;AC_Het=2857;AC_Hemi=0;MAF=0.190033;HWE=7.11953e-22;NFAM=2686	SVTYPE=BND;POS=26180809;STRANDS=+-:391;CIPOS=-2,2;CIEND=-2,2;CIPOS95=0,0;CIEND95=0,0;MATEID=125845_1;EVENT=125845;SECONDARY;SU=391;PE=3;SR=388;ALG=PROD;AF=0.1899;NSAMP=3024;MSQ=67.31;AN=16834;AC=3197;NS=8438;AC_Hom=350;AC_Het=2857;AC_Hemi=0;MAF=0.190033;HWE=7.11953e-22;NFAM=2686
15	26182773	26182793	15	26183015	26183035	125846	45.63	+	-	BND	LOW	125846_1	N	N[15:26183026[	125846_2	N	]15:26182783]N	SVTYPE=BND;POS=26182783;STRANDS=+-:5;CIPOS=-10,10;CIEND=-10,10;CIPOS95=0,0;CIEND95=0,0;MATEID=125846_2;EVENT=125846;SU=5;PE=0;SR=5;ALG=PROD;AF=5.94e-05;NSAMP=1;MSQ=35.69;AN=16834;AC=1;NS=8438;AC_Hom=0;AC_Het=1;AC_Hemi=0;MAF=5.92557e-05;HWE=1;NFAM=1	SVTYPE=BND;POS=26183026;STRANDS=+-:5;CIPOS=-10,10;CIEND=-10,10;CIPOS95=0,0;CIEND95=0,0;MATEID=125846_1;EVENT=125846;SECONDARY;SU=5;PE=0;SR=5;ALG=PROD;AF=5.94e-05;NSAMP=1;MSQ=35.69;AN=16834;AC=1;NS=8438;AC_Hom=0;AC_Het=1;AC_Hemi=0;MAF=5.92557e-05;HWE=1;NFAM=1
15	26201982	26202073	15	26202089	26202206	125847	85.49	+	-	BND	LOW	125847_1	N	N[15:26202177[	125847_2	N	]15:26202012]N	SVTYPE=BND;POS=26202012;STRANDS=+-:9;IMPRECISE;CIPOS=-30,61;CIEND=-87,30;CIPOS95=-30,33;CIEND95=-58,30;MATEID=125847_2;EVENT=125847;SU=9;PE=0;SR=9;ALG=PROD;AF=0.0002376;NSAMP=4;MSQ=19.1;AN=16832;AC=4;NS=8437;AC_Hom=0;AC_Het=4;AC_Hemi=0;MAF=0.000237051;HWE=1;NFAM=4	SVTYPE=BND;POS=26202177;STRANDS=+-:9;IMPRECISE;CIPOS=-87,30;CIEND=-30,61;CIPOS95=-58,30;CIEND95=-30,33;MATEID=125847_1;EVENT=125847;SECONDARY;SU=9;PE=0;SR=9;ALG=PROD;AF=0.0002376;NSAMP=4;MSQ=19.1;AN=16832;AC=4;NS=8437;AC_Hom=0;AC_Het=4;AC_Hemi=0;MAF=0.000237051;HWE=1;NFAM=4
15	26211287	26211339	15	26212813	26212859	125848	911.0	+	-	DEL	PASS	125848	N	<DEL>	.	.	.	SVTYPE=DEL;POS=26211313;SVLEN=-1525;END=26212838;STRANDS=+-:40;CIPOS=-26,26;CIEND=-25,21;CIPOS95=0,0;CIEND95=0,0;SU=40;PE=31;SR=9;ALG=PROD;AF=0.0001188;NSAMP=2;MSQ=455.5;AN=16834;AC=2;NS=8438;AC_Hom=0;AC_Het=2;AC_Hemi=0;MAF=0.000118511;HWE=1;NFAM=1	.
15	26211926	26212202	15	26212746	26213000	125850	161.81	+	-	DEL	PASS	125850	N	<DEL>	.	.	.	SVTYPE=DEL;POS=26211936;SVLEN=-1054;END=26212990;STRANDS=+-:9;IMPRECISE;CIPOS=-10,266;CIEND=-244,10;CIPOS95=-2,54;CIEND95=-78,1;SU=9;PE=9;SR=0;ALG=PROD;AF=5.94e-05;NSAMP=1;MSQ=161.81;AN=16834;AC=1;NS=8438;AC_Hom=0;AC_Het=1;AC_Hemi=0;MAF=5.92557e-05;HWE=1;NFAM=1	.
15	26212080	26212080	15	26212147	26212158	125849	137675.0	+	-	BND	LOW	125849_1	N	N[15:26212151[	125849_2	N	]15:26212080]N	SVTYPE=BND;POS=26212080;STRANDS=+-:1418;CIPOS=0,0;CIEND=-3,8;CIPOS95=0,0;CIEND95=0,0;MATEID=125849_2;EVENT=125849;SU=1418;PE=18;SR=1400;ALG=PROD;AF=0.1269;NSAMP=1864;MSQ=73.61;AN=16824;AC=2135;NS=8433;AC_Hom=544;AC_Het=1594;AC_Hemi=0;MAF=0.126764;HWE=8.93755e-35;NFAM=1783	SVTYPE=BND;POS=26212151;STRANDS=+-:1418;CIPOS=-3,8;CIEND=0,0;CIPOS95=0,0;CIEND95=0,0;MATEID=125849_1;EVENT=125849;SECONDARY;SU=1418;PE=18;SR=1400;ALG=PROD;AF=0.1269;NSAMP=1864;MSQ=73.61;AN=16824;AC=2135;NS=8433;AC_Hom=544;AC_Het=1594;AC_Hemi=0;MAF=0.126764;HWE=8.93755e-35;NFAM=1783
15	26214615	26214635	15	26214897	26214917	125851	305.7	+	-	BND	LOW	125851_1	N	N[15:26214908[	125851_2	N	]15:26214625]N	SVTYPE=BND;POS=26214625;STRANDS=+-:20;CIPOS=-10,10;CIEND=-10,10;CIPOS95=0,0;CIEND95=0,0;MATEID=125851_2;EVENT=125851;SU=20;PE=0;SR=20;ALG=PROD;AF=0.000594;NSAMP=10;MSQ=29.47;AN=16834;AC=10;NS=8438;AC_Hom=0;AC_Het=10;AC_Hemi=0;MAF=0.000592557;HWE=1;NFAM=10	SVTYPE=BND;POS=26214908;STRANDS=+-:20;CIPOS=-10,10;CIEND=-10,10;CIPOS95=0,0;CIEND95=0,0;MATEID=125851_1;EVENT=125851;SECONDARY;SU=20;PE=0;SR=20;ALG=PROD;AF=0.000594;NSAMP=10;MSQ=29.47;AN=16834;AC=10;NS=8438;AC_Hom=0;AC_Het=10;AC_Hemi=0;MAF=0.000592557;HWE=1;NFAM=10
15	26218384	26218384	15	26763868	26763868	299365	32080.5	+	+	BND	LOW	299365_1	N	N]15:26763868]	299365_2	N	N]15:26218384]	SVTYPE=BND;POS=26218384;STRANDS=++:3342;CIPOS=0,0;CIEND=0,0;CIPOS95=0,0;CIEND95=0,0;MATEID=299365_2;EVENT=299365;SU=3342;PE=0;SR=3342;ALG=PROD;AF=0.05043;NSAMP=849;MSQ=37.17;AN=16834;AC=849;NS=8438;AC_Hom=0;AC_Het=853;AC_Hemi=0;MAF=0.0505452;HWE=3.44131e-10;NFAM=788	SVTYPE=BND;POS=26763868;STRANDS=++:3342;CIPOS=0,0;CIEND=0,0;CIPOS95=0,0;CIEND95=0,0;MATEID=299365_1;EVENT=299365;SECONDARY;SU=3342;PE=0;SR=3342;ALG=PROD;AF=0.05043;NSAMP=849;MSQ=37.17;AN=16834;AC=849;NS=8438;AC_Hom=0;AC_Het=853;AC_Hemi=0;MAF=0.0505452;HWE=3.44131e-10;NFAM=788
15	26239973	26240097	15	26240723	26241021	263569	96.77	-	+	BND	LOW	263569_1	N	]15:26240733]N	263569_2	N	N[15:26240088[	SVTYPE=BND;POS=26240088;STRANDS=-+:9;IMPRECISE;CIPOS=-114,10;CIEND=-10,288;CIPOS95=-47,2;CIEND95=-2,81;MATEID=263569_2;EVENT=263569;SU=9;PE=9;SR=0;ALG=PROD;AF=0.0001188;NSAMP=2;MSQ=42.6;AN=16834;AC=2;NS=8438;AC_Hom=0;AC_Het=2;AC_Hemi=0;MAF=0.000118511;HWE=1;NFAM=2	SVTYPE=BND;POS=26240733;STRANDS=-+:9;IMPRECISE;CIPOS=-10,288;CIEND=-114,10;CIPOS95=-2,81;CIEND95=-47,2;MATEID=263569_1;EVENT=263569;SECONDARY;SU=9;PE=9;SR=0;ALG=PROD;AF=0.0001188;NSAMP=2;MSQ=42.6;AN=16834;AC=2;NS=8438;AC_Hom=0;AC_Het=2;AC_Hemi=0;MAF=0.000118511;HWE=1;NFAM=2
15	26243985	26244238	15	26244899	26245205	263570	1773.57	-	+	BND	LOW	263570_1	N	]15:26244909]N	263570_2	N	N[15:26244229[	SVTYPE=BND;POS=26244229;STRANDS=-+:5;IMPRECISE;CIPOS=-243,10;CIEND=-10,296;CIPOS95=-116,2;CIEND95=-3,62;MATEID=263570_2;EVENT=263570;SU=5;PE=5;SR=0;ALG=PROD;AF=0.00701;NSAMP=117;MSQ=11.67;AN=16834;AC=118;NS=8438;AC_Hom=2;AC_Het=117;AC_Hemi=0;MAF=0.00705143;HWE=0.342283;NFAM=115	SVTYPE=BND;POS=26244909;STRANDS=-+:5;IMPRECISE;CIPOS=-10,296;CIEND=-243,10;CIPOS95=-3,62;CIEND95=-116,2;MATEID=263570_1;EVENT=263570;SECONDARY;SU=5;PE=5;SR=0;ALG=PROD;AF=0.00701;NSAMP=117;MSQ=11.67;AN=16834;AC=118;NS=8438;AC_Hom=2;AC_Het=117;AC_Hemi=0;MAF=0.00705143;HWE=0.342283;NFAM=115
15	26244311	26244328	15	26244398	26244415	125852	29.33	+	-	BND	LOW	125852_1	N	N[15:26244408[	125852_2	N	]15:26244320]N	SVTYPE=BND;POS=26244320;STRANDS=+-:4;CIPOS=-9,8;CIEND=-9,8;CIPOS95=0,0;CIEND95=0,0;MATEID=125852_2;EVENT=125852;SU=4;PE=0;SR=4;ALG=PROD;AF=5.94e-05;NSAMP=1;MSQ=4.64;AN=16834;AC=1;NS=8438;AC_Hom=0;AC_Het=1;AC_Hemi=0;MAF=5.92557e-05;HWE=1;NFAM=1	SVTYPE=BND;POS=26244408;STRANDS=+-:4;CIPOS=-9,8;CIEND=-9,8;CIPOS95=0,0;CIEND95=0,0;MATEID=125852_1;EVENT=125852;SECONDARY;SU=4;PE=0;SR=4;ALG=PROD;AF=5.94e-05;NSAMP=1;MSQ=4.64;AN=16834;AC=1;NS=8438;AC_Hom=0;AC_Het=1;AC_Hemi=0;MAF=5.92557e-05;HWE=1;NFAM=1
15	26244418	26244819	Y	21476853	21477195	23266	262.87	+	-	BND	LOW	23266_1	N	N[Y:21477186[	23266_2	N	]15:26244428]N	SVTYPE=BND;POS=26244428;STRANDS=+-:5;IMPRECISE;CIPOS=-10,391;CIEND=-332,10;CIPOS95=-1,132;CIEND95=-179,1;MATEID=23266_2;EVENT=23266;SU=5;PE=5;SR=0;ALG=PROD;AF=0.0006534;NSAMP=11;MSQ=23.24;AN=16834;AC=11;NS=8438;AC_Hom=0;AC_Het=11;AC_Hemi=0;MAF=0.000651813;HWE=1;NFAM=11	SVTYPE=BND;POS=21477186;STRANDS=+-:5;IMPRECISE;CIPOS=-332,10;CIEND=-10,391;CIPOS95=-179,1;CIEND95=-1,132;MATEID=23266_1;EVENT=23266;SECONDARY;SU=5;PE=5;SR=0;ALG=PROD;AF=0.0006534;NSAMP=11;MSQ=23.24;AN=16834;AC=11;NS=8438;AC_Hom=0;AC_Het=11;AC_Hemi=0;MAF=0.000651813;HWE=1;NFAM=11
15	26245221	26245235	X	14361004	14361017	23046	9828.6	-	-	BND	LOW	23046_1	N	[X:14361011[N	23046_2	N	[15:26245229[N	SVTYPE=BND;POS=26245229;STRANDS=--:83;CIPOS=-7,7;CIEND=-6,7;CIPOS95=0,0;CIEND95=0,0;MATEID=23046_2;EVENT=23046;SU=83;PE=0;SR=83;ALG=PROD;AF=0.02026;NSAMP=341;MSQ=27.96;AN=16834;AC=341;NS=8438;AC_Hom=0;AC_Het=341;AC_Hemi=0;MAF=0.0202062;HWE=0.0517867;NFAM=295	SVTYPE=BND;POS=14361011;STRANDS=--:83;CIPOS=-6,7;CIEND=-7,7;CIPOS95=0,0;CIEND95=0,0;MATEID=23046_1;EVENT=23046;SECONDARY;SU=83;PE=0;SR=83;ALG=PROD;AF=0.02026;NSAMP=341;MSQ=27.96;AN=16834;AC=341;NS=8438;AC_Hom=0;AC_Het=341;AC_Hemi=0;MAF=0.0202062;HWE=0.0517867;NFAM=295
15	26245226	26245229	21	47915182	47915202	22911	3613.45	-	+	BND	LOW	22911_1	N	]21:47915192]N	22911_2	N	N[15:26245229[	SVTYPE=BND;POS=26245229;STRANDS=-+:5;IMPRECISE;CIPOS=-2,1;CIEND=-10,10;CIPOS95=-1,0;CIEND95=0,0;MATEID=22911_2;EVENT=22911;SU=5;PE=0;SR=5;ALG=PROD;AF=0.009802;NSAMP=165;MSQ=20.3;AN=16834;AC=165;NS=8438;AC_Hom=0;AC_Het=165;AC_Hemi=0;MAF=0.0097772;HWE=1;NFAM=142	SVTYPE=BND;POS=47915192;STRANDS=-+:5;IMPRECISE;CIPOS=-10,10;CIEND=-2,1;CIPOS95=0,0;CIEND95=-1,0;MATEID=22911_1;EVENT=22911;SECONDARY;SU=5;PE=0;SR=5;ALG=PROD;AF=0.009802;NSAMP=165;MSQ=20.3;AN=16834;AC=165;NS=8438;AC_Hom=0;AC_Het=165;AC_Hemi=0;MAF=0.0097772;HWE=1;NFAM=142
15	26251876	26251967	15	26255511	26255602	125854	942.65	+	-	BND	LOW	125854_1	N	N[15:26255558[	125854_2	N	]15:26251922]N	SVTYPE=BND;POS=26251922;STRANDS=+-:23;CIPOS=-46,45;CIEND=-46,45;CIPOS95=0,0;CIEND95=0,0;MATEID=125854_2;EVENT=125854;SU=23;PE=0;SR=23;ALG=PROD;AF=0.0007722;NSAMP=13;MSQ=72.36;AN=16834;AC=13;NS=8438;AC_Hom=0;AC_Het=13;AC_Hemi=0;MAF=0.000770325;HWE=1;NFAM=13	SVTYPE=BND;POS=26255558;STRANDS=+-:23;CIPOS=-46,45;CIEND=-46,45;CIPOS95=0,0;CIEND95=0,0;MATEID=125854_1;EVENT=125854;SECONDARY;SU=23;PE=0;SR=23;ALG=PROD;AF=0.0007722;NSAMP=13;MSQ=72.36;AN=16834;AC=13;NS=8438;AC_Hom=0;AC_Het=13;AC_Hemi=0;MAF=0.000770325;HWE=1;NFAM=13
15	26251916	26252198	15	26259300	26259550	125855	5333.99	+	-	BND	PASS	125855_1	N	N[15:26259547[	125855_2	N	]15:26251922]N	SVTYPE=BND;POS=26251922;STRANDS=+-:165;IMPRECISE;CIPOS=-6,276;CIEND=-246,4;CIPOS95=-6,14;CIEND95=-11,4;MATEID=125855_2;EVENT=125855;SU=165;PE=165;SR=0;ALG=PROD;AF=0.001129;NSAMP=19;MSQ=280.73;AN=16834;AC=19;NS=8438;AC_Hom=0;AC_Het=19;AC_Hemi=0;MAF=0.00112586;HWE=1;NFAM=19	SVTYPE=BND;POS=26259547;STRANDS=+-:165;IMPRECISE;CIPOS=-246,4;CIEND=-6,276;CIPOS95=-11,4;CIEND95=-6,14;MATEID=125855_1;EVENT=125855;SECONDARY;SU=165;PE=165;SR=0;ALG=PROD;AF=0.001129;NSAMP=19;MSQ=280.73;AN=16834;AC=19;NS=8438;AC_Hom=0;AC_Het=19;AC_Hemi=0;MAF=0.00112586;HWE=1;NFAM=19
15	26251983	26252000	15	26252120	26252137	125853	15.9	+	-	BND	LOW	125853_1	N	N[15:26252130[	125853_2	N	]15:26251992]N	SVTYPE=BND;POS=26251992;STRANDS=+-:4;CIPOS=-9,8;CIEND=-9,8;CIPOS95=0,0;CIEND95=0,0;MATEID=125853_2;EVENT=125853;SU=4;PE=0;SR=4;ALG=PROD;AF=5.94e-05;NSAMP=1;MSQ=14.98;AN=16834;AC=1;NS=8438;AC_Hom=0;AC_Het=1;AC_Hemi=0;MAF=5.92557e-05;HWE=1;NFAM=1	SVTYPE=BND;POS=26252130;STRANDS=+-:4;CIPOS=-9,8;CIEND=-9,8;CIPOS95=0,0;CIEND95=0,0;MATEID=125853_1;EVENT=125853;SECONDARY;SU=4;PE=0;SR=4;ALG=PROD;AF=5.94e-05;NSAMP=1;MSQ=14.98;AN=16834;AC=1;NS=8438;AC_Hom=0;AC_Het=1;AC_Hemi=0;MAF=5.92557e-05;HWE=1;NFAM=1
15	26255595	26255603	15	26259542	26259550	125856	1806.2	+	-	BND	LOW	125856_1	N	N[15:26259547[	125856_2	N	]15:26255599]N	SVTYPE=BND;POS=26255599;STRANDS=+-:91;CIPOS=-4,4;CIEND=-4,4;CIPOS95=0,0;CIEND95=0,0;MATEID=125856_2;EVENT=125856;SU=91;PE=0;SR=91;ALG=PROD;AF=0.0009505;NSAMP=16;MSQ=112.52;AN=16834;AC=16;NS=8438;AC_Hom=0;AC_Het=16;AC_Hemi=0;MAF=0.000948092;HWE=1;NFAM=16	SVTYPE=BND;POS=26259547;STRANDS=+-:91;CIPOS=-4,4;CIEND=-4,4;CIPOS95=0,0;CIEND95=0,0;MATEID=125856_1;EVENT=125856;SECONDARY;SU=91;PE=0;SR=91;ALG=PROD;AF=0.0009505;NSAMP=16;MSQ=112.52;AN=16834;AC=16;NS=8438;AC_Hom=0;AC_Het=16;AC_Hemi=0;MAF=0.000948092;HWE=1;NFAM=16
15	26274766	26275240	18	74868792	74869068	22615	297.41	-	-	BND	LOW	22615_1	N	[18:74869019[N	22615_2	N	[15:26275191[N	SVTYPE=BND;POS=26275191;STRANDS=--:4;IMPRECISE;CIPOS=-424,50;CIEND=-226,50;CIPOS95=-131,50;CIEND95=-78,50;MATEID=22615_2;EVENT=22615;SU=4;PE=4;SR=0;ALG=PROD;AF=0.0008317;NSAMP=14;MSQ=19.91;AN=16834;AC=14;NS=8438;AC_Hom=0;AC_Het=14;AC_Hemi=0;MAF=0.00082958;HWE=1;NFAM=13	SVTYPE=BND;POS=74869019;STRANDS=--:4;IMPRECISE;CIPOS=-226,50;CIEND=-424,50;CIPOS95=-78,50;CIEND95=-131,50;MATEID=22615_1;EVENT=22615;SECONDARY;SU=4;PE=4;SR=0;ALG=PROD;AF=0.0008317;NSAMP=14;MSQ=19.91;AN=16834;AC=14;NS=8438;AC_Hom=0;AC_Het=14;AC_Hemi=0;MAF=0.00082958;HWE=1;NFAM=13
15	26275080	26275274	19	34248477	34248924	22688	207.61	-	+	BND	LOW	22688_1	N	]19:34248487]N	22688_2	N	N[15:26275265[	SVTYPE=BND;POS=26275265;STRANDS=-+:5;IMPRECISE;CIPOS=-184,10;CIEND=-10,437;CIPOS95=-81,2;CIEND95=-1,155;MATEID=22688_2;EVENT=22688;SU=5;PE=5;SR=0;ALG=PROD;AF=0.0007128;NSAMP=12;MSQ=16.37;AN=16834;AC=12;NS=8438;AC_Hom=0;AC_Het=12;AC_Hemi=0;MAF=0.000711069;HWE=1;NFAM=12	SVTYPE=BND;POS=34248487;STRANDS=-+:5;IMPRECISE;CIPOS=-10,437;CIEND=-184,10;CIPOS95=-1,155;CIEND95=-81,2;MATEID=22688_1;EVENT=22688;SECONDARY;SU=5;PE=5;SR=0;ALG=PROD;AF=0.0007128;NSAMP=12;MSQ=16.37;AN=16834;AC=12;NS=8438;AC_Hom=0;AC_Het=12;AC_Hemi=0;MAF=0.000711069;HWE=1;NFAM=12
15	26275194	26275211	19	29881993	29882010	22666	3395.02	-	+	BND	LOW	22666_1	N	]19:29882002]N	22666_2	N	N[15:26275204[	SVTYPE=BND;POS=26275204;STRANDS=-+:4;CIPOS=-9,8;CIEND=-9,8;CIPOS95=0,0;CIEND95=0,0;MATEID=22666_2;EVENT=22666;SU=4;PE=0;SR=4;ALG=PROD;AF=0.009861;NSAMP=166;MSQ=19.31;AN=16834;AC=166;NS=8438;AC_Hom=0;AC_Het=166;AC_Hemi=0;MAF=0.00983645;HWE=1;NFAM=165	SVTYPE=BND;POS=29882002;STRANDS=-+:4;CIPOS=-9,8;CIEND=-9,8;CIPOS95=0,0;CIEND95=0,0;MATEID=22666_1;EVENT=22666;SECONDARY;SU=4;PE=0;SR=4;ALG=PROD;AF=0.009861;NSAMP=166;MSQ=19.31;AN=16834;AC=166;NS=8438;AC_Hom=0;AC_Het=166;AC_Hemi=0;MAF=0.00983645;HWE=1;NFAM=165
15	26275308	26275815	17	55139624	55139930	22406	80.93	+	+	BND	LOW	22406_1	N	N]17:55139634]	22406_2	N	N]15:26275318]	SVTYPE=BND;POS=26275318;STRANDS=++:5;IMPRECISE;CIPOS=-10,497;CIEND=-10,296;CIPOS95=0,154;CIEND95=-2,60;MATEID=22406_2;EVENT=22406;SU=5;PE=5;SR=0;ALG=PROD;AF=0.0002376;NSAMP=4;MSQ=17.56;AN=16834;AC=4;NS=8438;AC_Hom=0;AC_Het=4;AC_Hemi=0;MAF=0.000237023;HWE=1;NFAM=4	SVTYPE=BND;POS=55139634;STRANDS=++:5;IMPRECISE;CIPOS=-10,296;CIEND=-10,497;CIPOS95=-2,60;CIEND95=0,154;MATEID=22406_1;EVENT=22406;SECONDARY;SU=5;PE=5;SR=0;ALG=PROD;AF=0.0002376;NSAMP=4;MSQ=17.56;AN=16834;AC=4;NS=8438;AC_Hom=0;AC_Het=4;AC_Hemi=0;MAF=0.000237023;HWE=1;NFAM=4
15	26275312	26275714	18	74869033	74869281	22614	3149.95	+	+	BND	LOW	22614_1	N	N]18:74869063]	22614_2	N	N]15:26275324]	SVTYPE=BND;POS=26275324;STRANDS=++:163;IMPRECISE;CIPOS=-12,390;CIEND=-30,218;CIPOS95=-12,51;CIEND95=-5,5;MATEID=22614_2;EVENT=22614;SU=163;PE=163;SR=0;ALG=PROD;AF=0.006831;NSAMP=115;MSQ=26.11;AN=16834;AC=115;NS=8438;AC_Hom=0;AC_Het=116;AC_Hemi=0;MAF=0.00687367;HWE=1;NFAM=114	SVTYPE=BND;POS=74869063;STRANDS=++:163;IMPRECISE;CIPOS=-30,218;CIEND=-12,390;CIPOS95=-5,5;CIEND95=-12,51;MATEID=22614_1;EVENT=22614;SECONDARY;SU=163;PE=163;SR=0;ALG=PROD;AF=0.006831;NSAMP=115;MSQ=26.11;AN=16834;AC=115;NS=8438;AC_Hom=0;AC_Het=116;AC_Hemi=0;MAF=0.00687367;HWE=1;NFAM=114
15	26308489	26308534	15	26311423	26311483	125857	1046.2	+	-	DEL	PASS	125857	N	<DEL>	.	.	.	SVTYPE=DEL;POS=26308512;SVLEN=-2941;END=26311453;STRANDS=+-:45;CIPOS=-23,22;CIEND=-30,30;CIPOS95=0,0;CIEND95=0,0;SU=45;PE=24;SR=21;ALG=PROD;AF=0.0001188;NSAMP=2;MSQ=523.1;AN=16834;AC=2;NS=8438;AC_Hom=0;AC_Het=2;AC_Hemi=0;MAF=0.000118511;HWE=1;NFAM=2	.
15	26316447	26316460	15	26316877	26316897	125858	275.72	+	-	DEL	PASS	125858	N	<DEL>	.	.	.	SVTYPE=DEL;POS=26316453;SVLEN=-434;END=26316887;STRANDS=+-:11;CIPOS=-6,7;CIEND=-10,10;CIPOS95=0,0;CIEND95=0,0;SU=11;PE=7;SR=4;ALG=PROD;AF=5.94e-05;NSAMP=1;MSQ=275.72;AN=16834;AC=1;NS=8438;AC_Hom=0;AC_Het=1;AC_Hemi=0;MAF=5.92557e-05;HWE=1;NFAM=1	.
15	26321795	26322154	15	26325011	26325385	263571	136.79	-	+	BND	LOW	263571_1	N	]15:26325017]N	263571_2	N	N[15:26322145[	SVTYPE=BND;POS=26322145;STRANDS=-+:10;IMPRECISE;CIPOS=-349,10;CIEND=-6,368;CIPOS95=-84,0;CIEND95=0,141;MATEID=263571_2;EVENT=263571;SU=10;PE=10;SR=0;ALG=PROD;AF=0.0001188;NSAMP=2;MSQ=68.11;AN=16834;AC=2;NS=8438;AC_Hom=0;AC_Het=2;AC_Hemi=0;MAF=0.000118511;HWE=1;NFAM=2	SVTYPE=BND;POS=26325017;STRANDS=-+:10;IMPRECISE;CIPOS=-6,368;CIEND=-349,10;CIPOS95=0,141;CIEND95=-84,0;MATEID=263571_1;EVENT=263571;SECONDARY;SU=10;PE=10;SR=0;ALG=PROD;AF=0.0001188;NSAMP=2;MSQ=68.11;AN=16834;AC=2;NS=8438;AC_Hom=0;AC_Het=2;AC_Hemi=0;MAF=0.000118511;HWE=1;NFAM=2
15	26322000	26322330	15	26322550	26322973	125859	194.75	+	-	DEL	PASS	125859	N	<DEL>	.	.	.	SVTYPE=DEL;POS=26322010;SVLEN=-953;END=26322963;STRANDS=+-:6;IMPRECISE;CIPOS=-10,320;CIEND=-413,10;CIPOS95=-1,93;CIEND95=-126,0;SU=6;PE=6;SR=0;ALG=PROD;AF=5.94e-05;NSAMP=1;MSQ=194.75;AN=16834;AC=1;NS=8438;AC_Hom=0;AC_Het=1;AC_Hemi=0;MAF=5.92557e-05;HWE=1;NFAM=1	.
15	26322030	26322050	15	26322140	26322149	299366	136.41	-	-	BND	LOW	299366_1	N	[15:26322146[N	299366_2	N	[15:26322041[N	SVTYPE=BND;POS=26322041;STRANDS=--:10;CIPOS=-10,10;CIEND=-5,4;CIPOS95=0,0;CIEND95=0,0;MATEID=299366_2;EVENT=299366;SU=10;PE=3;SR=7;ALG=PROD;AF=5.94e-05;NSAMP=1;MSQ=134.69;AN=16834;AC=1;NS=8438;AC_Hom=0;AC_Het=1;AC_Hemi=0;MAF=5.92557e-05;HWE=1;NFAM=1	SVTYPE=BND;POS=26322146;STRANDS=--:10;CIPOS=-5,4;CIEND=-10,10;CIPOS95=0,0;CIEND95=0,0;MATEID=299366_1;EVENT=299366;SECONDARY;SU=10;PE=3;SR=7;ALG=PROD;AF=5.94e-05;NSAMP=1;MSQ=134.69;AN=16834;AC=1;NS=8438;AC_Hom=0;AC_Het=1;AC_Hemi=0;MAF=5.92557e-05;HWE=1;NFAM=1
15	26322075	26322130	15	26324822	26324868	125860	599.02	+	-	BND	PASS	125860_1	N	N[15:26324847[	125860_2	N	]15:26322103]N	SVTYPE=BND;POS=26322103;STRANDS=+-:26;CIPOS=-28,27;CIEND=-24,22;CIPOS95=0,0;CIEND95=0,0;MATEID=125860_2;EVENT=125860;SU=26;PE=14;SR=12;ALG=PROD;AF=0.0001188;NSAMP=2;MSQ=299.5;AN=16834;AC=2;NS=8438;AC_Hom=0;AC_Het=2;AC_Hemi=0;MAF=0.000118511;HWE=1;NFAM=2	SVTYPE=BND;POS=26324847;STRANDS=+-:26;CIPOS=-24,22;CIEND=-28,27;CIPOS95=0,0;CIEND95=0,0;MATEID=125860_1;EVENT=125860;SECONDARY;SU=26;PE=14;SR=12;ALG=PROD;AF=0.0001188;NSAMP=2;MSQ=299.5;AN=16834;AC=2;NS=8438;AC_Hom=0;AC_Het=2;AC_Hemi=0;MAF=0.000118511;HWE=1;NFAM=2
15	26322094	26322114	15	26325008	26325028	299367	185.54	+	+	BND	LOW	299367_1	N	N]15:26325018]	299367_2	N	N]15:26322104]	SVTYPE=BND;POS=26322104;STRANDS=++:5;CIPOS=-10,10;CIEND=-10,10;CIPOS95=0,0;CIEND95=0,0;MATEID=299367_2;EVENT=299367;SU=5;PE=0;SR=5;ALG=PROD;AF=0.0001188;NSAMP=2;MSQ=92.77;AN=16834;AC=2;NS=8438;AC_Hom=0;AC_Het=2;AC_Hemi=0;MAF=0.000118511;HWE=1;NFAM=2	SVTYPE=BND;POS=26325018;STRANDS=++:5;CIPOS=-10,10;CIEND=-10,10;CIPOS95=0,0;CIEND95=0,0;MATEID=299367_1;EVENT=299367;SECONDARY;SU=5;PE=0;SR=5;ALG=PROD;AF=0.0001188;NSAMP=2;MSQ=92.77;AN=16834;AC=2;NS=8438;AC_Hom=0;AC_Het=2;AC_Hemi=0;MAF=0.000118511;HWE=1;NFAM=2
15	26322720	26322867	15	26323987	26324111	125861	36998.1	+	-	DEL	PASS	125861	N	<DEL>	.	.	.	SVTYPE=DEL;POS=26322722;SVLEN=-1383;END=26324105;STRANDS=+-:1260;IMPRECISE;CIPOS=-2,145;CIEND=-118,6;CIPOS95=-2,2;CIEND95=-1,1;SU=1260;PE=1260;SR=0;ALG=PROD;AF=0.01022;NSAMP=169;MSQ=218.92;AN=16834;AC=172;NS=8438;AC_Hom=6;AC_Het=166;AC_Hemi=0;MAF=0.010192;HWE=0.0564041;NFAM=164	.
15	26359095	26359115	15	26359219	26359228	125863	266.7	+	-	DEL	PASS	125863	N	<DEL>	.	.	.	SVTYPE=DEL;POS=26359105;SVLEN=-119;END=26359224;STRANDS=+-:8;CIPOS=-10,10;CIEND=-5,4;CIPOS95=0,0;CIEND95=0,0;SU=8;PE=0;SR=8;ALG=PROD;AF=5.94e-05;NSAMP=1;MSQ=266.7;AN=16834;AC=1;NS=8438;AC_Hom=0;AC_Het=1;AC_Hemi=0;MAF=5.92557e-05;HWE=1;NFAM=1	.
15	26362890	26362908	15	26369731	26369751	125864	2283.7	+	-	DEL	PASS	125864	N	<DEL>	.	.	.	SVTYPE=DEL;POS=26362898;SVLEN=-6843;END=26369741;STRANDS=+-:94;CIPOS=-8,10;CIEND=-10,10;CIPOS95=0,0;CIEND95=0,0;SU=94;PE=57;SR=37;ALG=PROD;AF=0.0002376;NSAMP=4;MSQ=570.93;AN=16834;AC=4;NS=8438;AC_Hom=0;AC_Het=4;AC_Hemi=0;MAF=0.000237023;HWE=1;NFAM=4	.
15	26395838	26395847	15	26396012	26396021	125865	234.88	+	-	DEL	PASS	125865	N	<DEL>	.	.	.	SVTYPE=DEL;POS=26395843;SVLEN=-174;END=26396017;STRANDS=+-:7;CIPOS=-5,4;CIEND=-5,4;CIPOS95=0,0;CIEND95=0,0;SU=7;PE=0;SR=7;ALG=PROD;AF=0.0001782;NSAMP=3;MSQ=75.78;AN=16834;AC=3;NS=8438;AC_Hom=0;AC_Het=3;AC_Hemi=0;MAF=0.000177767;HWE=1;NFAM=2	.
15	26399075	26399077	15	26401854	26401855	125866	26171.5	+	-	DEL	PASS	125866	N	<DEL>	.	.	.	SVTYPE=DEL;POS=26399076;SVLEN=-2779;END=26401855;STRANDS=+-:1181;CIPOS=-1,1;CIEND=-1,0;CIPOS95=0,0;CIEND95=0,0;SU=1181;PE=670;SR=511;ALG=PROD;AF=0.004396;NSAMP=72;MSQ=363.49;AN=16834;AC=74;NS=8438;AC_Hom=4;AC_Het=70;AC_Hemi=0;MAF=0.00438493;HWE=0.011023;NFAM=72	.
15	26407749	26407789	15	26408981	26409026	125867	2146.41	+	-	DEL	PASS	125867	N	<DEL>	.	.	.	SVTYPE=DEL;POS=26407769;SVLEN=-1236;END=26409005;STRANDS=+-:76;CIPOS=-20,20;CIEND=-24,21;CIPOS95=0,0;CIEND95=0,0;SU=76;PE=49;SR=27;ALG=PROD;AF=0.0002376;NSAMP=3;MSQ=715.47;AN=16834;AC=4;NS=8438;AC_Hom=2;AC_Het=2;AC_Hemi=0;MAF=0.000237023;HWE=0.000355545;NFAM=3	.
15	26452801	26452821	15	26452909	26452929	125868	125.87	+	-	DEL	PASS	125868	N	<DEL>	.	.	.	SVTYPE=DEL;POS=26452811;SVLEN=-108;END=26452919;STRANDS=+-:5;CIPOS=-10,10;CIEND=-10,10;CIPOS95=0,0;CIEND95=0,0;SU=5;PE=0;SR=5;ALG=PROD;AF=5.94e-05;NSAMP=1;MSQ=125.87;AN=16834;AC=1;NS=8438;AC_Hom=0;AC_Het=1;AC_Hemi=0;MAF=5.92557e-05;HWE=1;NFAM=1	.
15	26475896	26475898	15	26475947	26475949	125869	21868.2	+	-	BND	LOW	125869_1	N	N[15:26475949[	125869_2	N	]15:26475897]N	SVTYPE=BND;POS=26475897;STRANDS=+-:793;CIPOS=-1,1;CIEND=-1,1;CIPOS95=0,0;CIEND95=0,0;MATEID=125869_2;EVENT=125869;SU=793;PE=2;SR=791;ALG=PROD;AF=0.007841;NSAMP=128;MSQ=170.82;AN=16834;AC=132;NS=8438;AC_Hom=8;AC_Het=124;AC_Hemi=0;MAF=0.00782176;HWE=0.00166293;NFAM=128	SVTYPE=BND;POS=26475949;STRANDS=+-:793;CIPOS=-1,1;CIEND=-1,1;CIPOS95=0,0;CIEND95=0,0;MATEID=125869_1;EVENT=125869;SECONDARY;SU=793;PE=2;SR=791;ALG=PROD;AF=0.007841;NSAMP=128;MSQ=170.82;AN=16834;AC=132;NS=8438;AC_Hom=8;AC_Het=124;AC_Hemi=0;MAF=0.00782176;HWE=0.00166293;NFAM=128
15	26475909	26475966	16	2214111	2214168	22265	468.24	-	-	BND	LOW	22265_1	N	[16:2214141[N	22265_2	N	[15:26475939[N	SVTYPE=BND;POS=26475939;STRANDS=--:8;CIPOS=-29,28;CIEND=-29,28;CIPOS95=0,0;CIEND95=0,0;MATEID=22265_2;EVENT=22265;SU=8;PE=0;SR=8;ALG=PROD;AF=0.001366;NSAMP=23;MSQ=19.46;AN=16834;AC=23;NS=8438;AC_Hom=0;AC_Het=23;AC_Hemi=0;MAF=0.00136288;HWE=1;NFAM=23	SVTYPE=BND;POS=2214141;STRANDS=--:8;CIPOS=-29,28;CIEND=-29,28;CIPOS95=0,0;CIEND95=0,0;MATEID=22265_1;EVENT=22265;SECONDARY;SU=8;PE=0;SR=8;ALG=PROD;AF=0.001366;NSAMP=23;MSQ=19.46;AN=16834;AC=23;NS=8438;AC_Hom=0;AC_Het=23;AC_Hemi=0;MAF=0.00136288;HWE=1;NFAM=23
15	26521207	26521208	15	26521335	26521342	263572	67.8	-	+	DUP	PASS	263572	N	<DUP>	.	.	.	SVTYPE=DUP;POS=26521207;SVLEN=132;END=26521339;STRANDS=-+:9;CIPOS=0,1;CIEND=-4,3;CIPOS95=0,0;CIEND95=0,0;SU=9;PE=0;SR=9;ALG=PROD;AF=0.0001188;NSAMP=2;MSQ=30.91;AN=16834;AC=2;NS=8438;AC_Hom=0;AC_Het=2;AC_Hemi=0;MAF=0.000118511;HWE=1;NFAM=2	.
15	26522109	26522116	15	26522199	26522206	125870	2692.79	+	-	BND	LOW	125870_1	N	N[15:26522204[	125870_2	N	]15:26522113]N	SVTYPE=BND;POS=26522113;STRANDS=+-:91;CIPOS=-4,3;CIEND=-4,3;CIPOS95=0,0;CIEND95=0,0;MATEID=125870_2;EVENT=125870;SU=91;PE=0;SR=91;ALG=PROD;AF=0.001307;NSAMP=22;MSQ=122.26;AN=16834;AC=22;NS=8438;AC_Hom=0;AC_Het=22;AC_Hemi=0;MAF=0.00130363;HWE=1;NFAM=22	SVTYPE=BND;POS=26522204;STRANDS=+-:91;CIPOS=-4,3;CIEND=-4,3;CIPOS95=0,0;CIEND95=0,0;MATEID=125870_1;EVENT=125870;SECONDARY;SU=91;PE=0;SR=91;ALG=PROD;AF=0.001307;NSAMP=22;MSQ=122.26;AN=16834;AC=22;NS=8438;AC_Hom=0;AC_Het=22;AC_Hemi=0;MAF=0.00130363;HWE=1;NFAM=22
15	26523996	26524010	15	26524212	26524222	263573	2500.13	-	+	BND	LOW	263573_1	N	]15:26524217]N	263573_2	N	N[15:26524006[	SVTYPE=BND;POS=26524006;STRANDS=-+:72;CIPOS=-9,5;CIEND=-5,5;CIPOS95=0,0;CIEND95=0,0;MATEID=263573_2;EVENT=263573;SU=72;PE=7;SR=65;ALG=PROD;AF=0.003861;NSAMP=64;MSQ=38.85;AN=16834;AC=65;NS=8438;AC_Hom=2;AC_Het=63;AC_Hemi=0;MAF=0.00385162;HWE=0.116377;NFAM=64	SVTYPE=BND;POS=26524217;STRANDS=-+:72;CIPOS=-5,5;CIEND=-9,5;CIPOS95=0,0;CIEND95=0,0;MATEID=263573_1;EVENT=263573;SECONDARY;SU=72;PE=7;SR=65;ALG=PROD;AF=0.003861;NSAMP=64;MSQ=38.85;AN=16834;AC=65;NS=8438;AC_Hom=2;AC_Het=63;AC_Hemi=0;MAF=0.00385162;HWE=0.116377;NFAM=64
15	26547129	26547136	15	26547235	26547243	125871	4357.18	+	-	BND	LOW	125871_1	N	N[15:26547240[	125871_2	N	]15:26547132]N	SVTYPE=BND;POS=26547132;STRANDS=+-:161;CIPOS=-3,4;CIEND=-4,4;CIPOS95=0,0;CIEND95=0,0;MATEID=125871_2;EVENT=125871;SU=161;PE=0;SR=161;ALG=PROD;AF=0.001366;NSAMP=23;MSQ=189.44;AN=16834;AC=23;NS=8438;AC_Hom=0;AC_Het=23;AC_Hemi=0;MAF=0.00136288;HWE=1;NFAM=12	SVTYPE=BND;POS=26547240;STRANDS=+-:161;CIPOS=-4,4;CIEND=-3,4;CIPOS95=0,0;CIEND95=0,0;MATEID=125871_1;EVENT=125871;SECONDARY;SU=161;PE=0;SR=161;ALG=PROD;AF=0.001366;NSAMP=23;MSQ=189.44;AN=16834;AC=23;NS=8438;AC_Hom=0;AC_Het=23;AC_Hemi=0;MAF=0.00136288;HWE=1;NFAM=12
15	26552625	26552625	15	26552704	26552704	125872	89366.0	+	-	BND	LOW	125872_1	N	N[15:26552705[	125872_2	N	]15:26552625]N	SVTYPE=BND;POS=26552625;STRANDS=+-:3149;CIPOS=0,0;CIEND=0,0;CIPOS95=0,0;CIEND95=0,0;MATEID=125872_2;EVENT=125872;SU=3149;PE=8;SR=3141;ALG=PROD;AF=0.02459;NSAMP=403;MSQ=221.74;AN=16834;AC=414;NS=8438;AC_Hom=22;AC_Het=392;AC_Hemi=0;MAF=0.0245319;HWE=0.0182292;NFAM=395	SVTYPE=BND;POS=26552705;STRANDS=+-:3149;CIPOS=0,0;CIEND=0,0;CIPOS95=0,0;CIEND95=0,0;MATEID=125872_1;EVENT=125872;SECONDARY;SU=3149;PE=8;SR=3141;ALG=PROD;AF=0.02459;NSAMP=403;MSQ=221.74;AN=16834;AC=414;NS=8438;AC_Hom=22;AC_Het=392;AC_Hemi=0;MAF=0.0245319;HWE=0.0182292;NFAM=395
15	26570171	26570174	15	26578937	26578943	263574	3817.87	-	+	DUP	PASS	263574	N	<DUP>	.	.	.	SVTYPE=DUP;POS=26570172;SVLEN=8768;END=26578940;STRANDS=-+:397;CIPOS=-1,2;CIEND=-3,3;CIPOS95=0,0;CIEND95=0,0;SU=397;PE=222;SR=175;ALG=PROD;AF=0.001782;NSAMP=29;MSQ=131.54;AN=16834;AC=30;NS=8438;AC_Hom=2;AC_Het=28;AC_Hemi=0;MAF=0.00177767;HWE=0.0254909;NFAM=29	.
15	26580183	26580192	15	26580360	26580369	125873	461.49	+	-	BND	LOW	125873_1	N	N[15:26580366[	125873_2	N	]15:26580188]N	SVTYPE=BND;POS=26580188;STRANDS=+-:7;CIPOS=-5,4;CIEND=-5,4;CIPOS95=0,0;CIEND95=0,0;MATEID=125873_2;EVENT=125873;SU=7;PE=0;SR=7;ALG=PROD;AF=0.0001188;NSAMP=2;MSQ=229.2;AN=16834;AC=2;NS=8438;AC_Hom=0;AC_Het=2;AC_Hemi=0;MAF=0.000118511;HWE=1;NFAM=2	SVTYPE=BND;POS=26580366;STRANDS=+-:7;CIPOS=-5,4;CIEND=-5,4;CIPOS95=0,0;CIEND95=0,0;MATEID=125873_1;EVENT=125873;SECONDARY;SU=7;PE=0;SR=7;ALG=PROD;AF=0.0001188;NSAMP=2;MSQ=229.2;AN=16834;AC=2;NS=8438;AC_Hom=0;AC_Het=2;AC_Hemi=0;MAF=0.000118511;HWE=1;NFAM=2
15	26618323	26618340	Y	9320470	9320487	23258	820.54	-	+	BND	LOW	23258_1	N	]Y:9320479]N	23258_2	N	N[15:26618333[	SVTYPE=BND;POS=26618333;STRANDS=-+:16;CIPOS=-9,8;CIEND=-9,8;CIPOS95=0,0;CIEND95=0,0;MATEID=23258_2;EVENT=23258;SU=16;PE=0;SR=16;ALG=PROD;AF=0.00297;NSAMP=50;MSQ=14.83;AN=16834;AC=50;NS=8438;AC_Hom=0;AC_Het=50;AC_Hemi=0;MAF=0.00296279;HWE=1;NFAM=50	SVTYPE=BND;POS=9320479;STRANDS=-+:16;CIPOS=-9,8;CIEND=-9,8;CIPOS95=0,0;CIEND95=0,0;MATEID=23258_1;EVENT=23258;SECONDARY;SU=16;PE=0;SR=16;ALG=PROD;AF=0.00297;NSAMP=50;MSQ=14.83;AN=16834;AC=50;NS=8438;AC_Hom=0;AC_Het=50;AC_Hemi=0;MAF=0.00296279;HWE=1;NFAM=50
15	26623469	26623489	15	26623733	26623753	125874	32.12	+	-	BND	LOW	125874_1	N	N[15:26623744[	125874_2	N	]15:26623479]N	SVTYPE=BND;POS=26623479;STRANDS=+-:5;CIPOS=-10,10;CIEND=-10,10;CIPOS95=0,0;CIEND95=0,0;MATEID=125874_2;EVENT=125874;SU=5;PE=0;SR=5;ALG=PROD;AF=0.0001782;NSAMP=3;MSQ=10.3;AN=16834;AC=3;NS=8438;AC_Hom=0;AC_Het=3;AC_Hemi=0;MAF=0.000177767;HWE=1;NFAM=3	SVTYPE=BND;POS=26623744;STRANDS=+-:5;CIPOS=-10,10;CIEND=-10,10;CIPOS95=0,0;CIEND95=0,0;MATEID=125874_1;EVENT=125874;SECONDARY;SU=5;PE=0;SR=5;ALG=PROD;AF=0.0001782;NSAMP=3;MSQ=10.3;AN=16834;AC=3;NS=8438;AC_Hom=0;AC_Het=3;AC_Hemi=0;MAF=0.000177767;HWE=1;NFAM=3
15	26623636	26623653	15	26623692	26623709	125875	104.72	+	-	BND	LOW	125875_1	N	N[15:26623702[	125875_2	N	]15:26623645]N	SVTYPE=BND;POS=26623645;STRANDS=+-:4;CIPOS=-9,8;CIEND=-9,8;CIPOS95=0,0;CIEND95=0,0;MATEID=125875_2;EVENT=125875;SU=4;PE=0;SR=4;ALG=PROD;AF=0.0001188;NSAMP=2;MSQ=50.95;AN=16834;AC=2;NS=8438;AC_Hom=0;AC_Het=2;AC_Hemi=0;MAF=0.000118511;HWE=1;NFAM=2	SVTYPE=BND;POS=26623702;STRANDS=+-:4;CIPOS=-9,8;CIEND=-9,8;CIPOS95=0,0;CIEND95=0,0;MATEID=125875_1;EVENT=125875;SECONDARY;SU=4;PE=0;SR=4;ALG=PROD;AF=0.0001188;NSAMP=2;MSQ=50.95;AN=16834;AC=2;NS=8438;AC_Hom=0;AC_Het=2;AC_Hemi=0;MAF=0.000118511;HWE=1;NFAM=2
15	26625472	26625489	15	26625819	26625835	125876	6.8	+	-	BND	LOW	125876_1	N	N[15:26625827[	125876_2	N	]15:26625481]N	SVTYPE=BND;POS=26625481;STRANDS=+-:4;IMPRECISE;CIPOS=-9,8;CIEND=-7,9;CIPOS95=0,0;CIEND95=0,3;MATEID=125876_2;EVENT=125876;SU=4;PE=0;SR=4;ALG=PROD;AF=5.94e-05;NSAMP=1;MSQ=6.78;AN=16834;AC=1;NS=8438;AC_Hom=0;AC_Het=1;AC_Hemi=0;MAF=5.92557e-05;HWE=1;NFAM=1	SVTYPE=BND;POS=26625827;STRANDS=+-:4;IMPRECISE;CIPOS=-7,9;CIEND=-9,8;CIPOS95=0,3;CIEND95=0,0;MATEID=125876_1;EVENT=125876;SECONDARY;SU=4;PE=0;SR=4;ALG=PROD;AF=5.94e-05;NSAMP=1;MSQ=6.78;AN=16834;AC=1;NS=8438;AC_Hom=0;AC_Het=1;AC_Hemi=0;MAF=5.92557e-05;HWE=1;NFAM=1
15	26655609	26655923	15	26656998	26657213	125877	371.57	+	-	DEL	PASS	125877	N	<DEL>	.	.	.	SVTYPE=DEL;POS=26655639;SVLEN=-1544;END=26657183;STRANDS=+-:18;IMPRECISE;CIPOS=-30,284;CIEND=-185,30;CIPOS95=-30,43;CIEND95=-35,30;SU=18;PE=18;SR=0;ALG=PROD;AF=0.0001188;NSAMP=2;MSQ=185.76;AN=16834;AC=2;NS=8438;AC_Hom=0;AC_Het=2;AC_Hemi=0;MAF=0.000118511;HWE=1;NFAM=2	.
15	26657188	26657269	15	26659019	26659080	125878	841.99	+	-	DEL	PASS	125878	N	<DEL>	.	.	.	SVTYPE=DEL;POS=26657219;SVLEN=-1826;END=26659045;STRANDS=+-:33;IMPRECISE;CIPOS=-31,50;CIEND=-26,35;CIPOS95=-1,1;CIEND95=-3,3;SU=33;PE=31;SR=2;ALG=PROD;AF=0.0001782;NSAMP=3;MSQ=280.66;AN=16834;AC=3;NS=8438;AC_Hom=0;AC_Het=3;AC_Hemi=0;MAF=0.000177767;HWE=1;NFAM=3	.
15	26673722	26673835	15	26674045	26674114	125879	26.87	+	-	DEL	PASS	125879	N	<DEL>	.	.	.	SVTYPE=DEL;POS=26673731;SVLEN=-374;END=26674105;STRANDS=+-:4;IMPRECISE;CIPOS=-9,104;CIEND=-60,9;CIPOS95=-2,59;CIEND95=-46,2;SU=4;PE=4;SR=0;ALG=PROD;AF=5.94e-05;NSAMP=1;MSQ=26.87;AN=16834;AC=1;NS=8438;AC_Hom=0;AC_Het=1;AC_Hemi=0;MAF=5.92557e-05;HWE=1;NFAM=1	.
15	26699554	26699572	15	26704815	26704835	125880	425.63	+	-	DEL	PASS	125880	N	<DEL>	.	.	.	SVTYPE=DEL;POS=26699562;SVLEN=-5263;END=26704825;STRANDS=+-:19;CIPOS=-8,10;CIEND=-10,10;CIPOS95=0,0;CIEND95=0,0;SU=19;PE=8;SR=11;ALG=PROD;AF=5.94e-05;NSAMP=1;MSQ=425.63;AN=16834;AC=1;NS=8438;AC_Hom=0;AC_Het=1;AC_Hemi=0;MAF=5.92557e-05;HWE=1;NFAM=1	.
15	26733961	26734337	18	39775174	39775540	22568	436.66	-	+	BND	LOW	22568_1	N	]18:39775204]N	22568_2	N	N[15:26734303[	SVTYPE=BND;POS=26734303;STRANDS=-+:19;IMPRECISE;CIPOS=-341,35;CIEND=-30,336;CIPOS95=-118,35;CIEND95=-30,57;MATEID=22568_2;EVENT=22568;SU=19;PE=19;SR=0;ALG=PROD;AF=0.000594;NSAMP=10;MSQ=43.65;AN=16834;AC=10;NS=8438;AC_Hom=0;AC_Het=10;AC_Hemi=0;MAF=0.000592557;HWE=1;NFAM=10	SVTYPE=BND;POS=39775204;STRANDS=-+:19;IMPRECISE;CIPOS=-30,336;CIEND=-341,35;CIPOS95=-30,57;CIEND95=-118,35;MATEID=22568_1;EVENT=22568;SECONDARY;SU=19;PE=19;SR=0;ALG=PROD;AF=0.000594;NSAMP=10;MSQ=43.65;AN=16834;AC=10;NS=8438;AC_Hom=0;AC_Het=10;AC_Hemi=0;MAF=0.000592557;HWE=1;NFAM=10
15	26734430	26734935	18	39774745	39775235	22569	232.82	+	-	BND	LOW	22569_1	N	N[18:39775190[	22569_2	N	]15:26734480]N	SVTYPE=BND;POS=26734480;STRANDS=+-:16;IMPRECISE;CIPOS=-50,455;CIEND=-444,46;CIPOS95=-50,114;CIEND95=-102,46;MATEID=22569_2;EVENT=22569;SU=16;PE=16;SR=0;ALG=PROD;AF=0.0003564;NSAMP=6;MSQ=38.37;AN=16834;AC=6;NS=8438;AC_Hom=0;AC_Het=6;AC_Hemi=0;MAF=0.000355534;HWE=1;NFAM=6	SVTYPE=BND;POS=39775190;STRANDS=+-:16;IMPRECISE;CIPOS=-444,46;CIEND=-50,455;CIPOS95=-102,46;CIEND95=-50,114;MATEID=22569_1;EVENT=22569;SECONDARY;SU=16;PE=16;SR=0;ALG=PROD;AF=0.0003564;NSAMP=6;MSQ=38.37;AN=16834;AC=6;NS=8438;AC_Hom=0;AC_Het=6;AC_Hemi=0;MAF=0.000355534;HWE=1;NFAM=6
15	26735199	26735216	18	43830473	43830490	22573	2108.5	+	+	BND	LOW	22573_1	N	N]18:43830482]	22573_2	N	N]15:26735208]	SVTYPE=BND;POS=26735208;STRANDS=++:43;CIPOS=-9,8;CIEND=-9,8;CIPOS95=0,0;CIEND95=0,0;MATEID=22573_2;EVENT=22573;SU=43;PE=0;SR=43;ALG=PROD;AF=0.005881;NSAMP=99;MSQ=19.93;AN=16834;AC=99;NS=8438;AC_Hom=0;AC_Het=99;AC_Hemi=0;MAF=0.00586632;HWE=1;NFAM=99	SVTYPE=BND;POS=43830482;STRANDS=++:43;CIPOS=-9,8;CIEND=-9,8;CIPOS95=0,0;CIEND95=0,0;MATEID=22573_1;EVENT=22573;SECONDARY;SU=43;PE=0;SR=43;ALG=PROD;AF=0.005881;NSAMP=99;MSQ=19.93;AN=16834;AC=99;NS=8438;AC_Hom=0;AC_Het=99;AC_Hemi=0;MAF=0.00586632;HWE=1;NFAM=99
15	26735737	26735751	15	26736586	26736606	125881	338.65	+	-	DEL	PASS	125881	N	<DEL>	.	.	.	SVTYPE=DEL;POS=26735743;SVLEN=-853;END=26736596;STRANDS=+-:13;IMPRECISE;CIPOS=-6,8;CIEND=-10,10;CIPOS95=-1,0;CIEND95=0,0;SU=13;PE=9;SR=4;ALG=PROD;AF=5.94e-05;NSAMP=1;MSQ=338.65;AN=16834;AC=1;NS=8438;AC_Hom=0;AC_Het=1;AC_Hemi=0;MAF=5.92557e-05;HWE=1;NFAM=1	.
15	26748864	26748913	15	26763718	26763766	125882	569.21	+	-	DEL	PASS	125882	N	<DEL>	.	.	.	SVTYPE=DEL;POS=26748889;SVLEN=-14855;END=26763744;STRANDS=+-:29;CIPOS=-25,24;CIEND=-26,22;CIPOS95=0,0;CIEND95=0,0;SU=29;PE=17;SR=12;ALG=PROD;AF=0.0001188;NSAMP=2;MSQ=284.61;AN=16834;AC=2;NS=8438;AC_Hom=0;AC_Het=2;AC_Hemi=0;MAF=0.000118511;HWE=1;NFAM=2	.
15	26749175	26749175	15	26752412	26752412	125883	148056.0	+	-	DEL	PASS	125883	N	<DEL>	.	.	.	SVTYPE=DEL;POS=26749175;SVLEN=-3237;END=26752412;STRANDS=+-:6211;CIPOS=0,0;CIEND=0,0;CIPOS95=0,0;CIEND95=0,0;SU=6211;PE=3652;SR=2559;ALG=PROD;AF=0.01717;NSAMP=281;MSQ=526.89;AN=16834;AC=289;NS=8438;AC_Hom=16;AC_Het=273;AC_Hemi=0;MAF=0.0171249;HWE=0.00323597;NFAM=243	.
15	26772328	26772348	15	26772411	26772420	125885	204.0	+	-	BND	LOW	125885_1	N	N[15:26772416[	125885_2	N	]15:26772338]N	SVTYPE=BND;POS=26772338;STRANDS=+-:8;CIPOS=-10,10;CIEND=-4,5;CIPOS95=0,0;CIEND95=0,0;MATEID=125885_2;EVENT=125885;SU=8;PE=0;SR=8;ALG=PROD;AF=5.94e-05;NSAMP=1;MSQ=203.83;AN=16834;AC=1;NS=8438;AC_Hom=0;AC_Het=1;AC_Hemi=0;MAF=5.92557e-05;HWE=1;NFAM=1	SVTYPE=BND;POS=26772416;STRANDS=+-:8;CIPOS=-4,5;CIEND=-10,10;CIPOS95=0,0;CIEND95=0,0;MATEID=125885_1;EVENT=125885;SECONDARY;SU=8;PE=0;SR=8;ALG=PROD;AF=5.94e-05;NSAMP=1;MSQ=203.83;AN=16834;AC=1;NS=8438;AC_Hom=0;AC_Het=1;AC_Hemi=0;MAF=5.92557e-05;HWE=1;NFAM=1
15	26797637	26797652	15	26798625	26798639	125886	3057.13	+	-	DEL	PASS	125886	N	<DEL>	.	.	.	SVTYPE=DEL;POS=26797644;SVLEN=-990;END=26798634;STRANDS=+-:116;CIPOS=-7,8;CIEND=-9,5;CIPOS95=0,0;CIEND95=0,0;SU=116;PE=87;SR=29;ALG=PROD;AF=0.0002376;NSAMP=4;MSQ=764.28;AN=16834;AC=4;NS=8438;AC_Hom=0;AC_Het=4;AC_Hemi=0;MAF=0.000237023;HWE=1;NFAM=4	.
15	26799102	26799159	15	26799374	26799429	125887	81.25	+	-	BND	LOW	125887_1	N	N[15:26799404[	125887_2	N	]15:26799131]N	SVTYPE=BND;POS=26799131;STRANDS=+-:8;CIPOS=-29,28;CIEND=-29,26;CIPOS95=0,0;CIEND95=0,0;MATEID=125887_2;EVENT=125887;SU=8;PE=0;SR=8;ALG=PROD;AF=0.0001188;NSAMP=2;MSQ=34.35;AN=16834;AC=2;NS=8438;AC_Hom=0;AC_Het=2;AC_Hemi=0;MAF=0.000118511;HWE=1;NFAM=2	SVTYPE=BND;POS=26799404;STRANDS=+-:8;CIPOS=-29,26;CIEND=-29,28;CIPOS95=0,0;CIEND95=0,0;MATEID=125887_1;EVENT=125887;SECONDARY;SU=8;PE=0;SR=8;ALG=PROD;AF=0.0001188;NSAMP=2;MSQ=34.35;AN=16834;AC=2;NS=8438;AC_Hom=0;AC_Het=2;AC_Hemi=0;MAF=0.000118511;HWE=1;NFAM=2
15	26799183	26799619	15	80008303	80008890	125888	2455.25	+	-	BND	LOW	125888_1	N	N[15:80008843[	125888_2	N	]15:26799233]N	SVTYPE=BND;POS=26799233;STRANDS=+-:17;IMPRECISE;CIPOS=-50,386;CIEND=-539,48;CIPOS95=-50,62;CIEND95=-120,48;MATEID=125888_2;EVENT=125888;SU=17;PE=17;SR=0;ALG=PROD;AF=0.006535;NSAMP=110;MSQ=20.72;AN=16832;AC=110;NS=8437;AC_Hom=0;AC_Het=110;AC_Hemi=0;MAF=0.00651891;HWE=1;NFAM=110	SVTYPE=BND;POS=80008843;STRANDS=+-:17;IMPRECISE;CIPOS=-539,48;CIEND=-50,386;CIPOS95=-120,48;CIEND95=-50,62;MATEID=125888_1;EVENT=125888;SECONDARY;SU=17;PE=17;SR=0;ALG=PROD;AF=0.006535;NSAMP=110;MSQ=20.72;AN=16832;AC=110;NS=8437;AC_Hom=0;AC_Het=110;AC_Hemi=0;MAF=0.00651891;HWE=1;NFAM=110
15	26799215	26799322	15	80008951	80009298	263575	12570.2	-	+	BND	LOW	263575_1	N	]15:80008962]N	263575_2	N	N[15:26799273[	SVTYPE=BND;POS=26799273;STRANDS=-+:563;IMPRECISE;CIPOS=-57,50;CIEND=-11,336;CIPOS95=-2,2;CIEND95=-11,31;MATEID=263575_2;EVENT=263575;SU=563;PE=563;SR=0;ALG=PROD;AF=0.04101;NSAMP=634;MSQ=18.01;AN=16824;AC=690;NS=8433;AC_Hom=112;AC_Het=581;AC_Hemi=0;MAF=0.0410886;HWE=1.83317e-19;NFAM=625	SVTYPE=BND;POS=80008962;STRANDS=-+:563;IMPRECISE;CIPOS=-11,336;CIEND=-57,50;CIPOS95=-11,31;CIEND95=-2,2;MATEID=263575_1;EVENT=263575;SECONDARY;SU=563;PE=563;SR=0;ALG=PROD;AF=0.04101;NSAMP=634;MSQ=18.01;AN=16824;AC=690;NS=8433;AC_Hom=112;AC_Het=581;AC_Hemi=0;MAF=0.0410886;HWE=1.83317e-19;NFAM=625
15	26831515	26831572	X	85880185	85880240	23132	2372.22	-	-	BND	LOW	23132_1	N	[X:85880214[N	23132_2	N	[15:26831545[N	SVTYPE=BND;POS=26831545;STRANDS=--:8;IMPRECISE;CIPOS=-29,28;CIEND=-28,27;CIPOS95=0,0;CIEND95=-1,1;MATEID=23132_2;EVENT=23132;SU=8;PE=0;SR=8;ALG=PROD;AF=0.006475;NSAMP=109;MSQ=20.39;AN=16834;AC=109;NS=8438;AC_Hom=0;AC_Het=109;AC_Hemi=0;MAF=0.00645888;HWE=1;NFAM=106	SVTYPE=BND;POS=85880214;STRANDS=--:8;IMPRECISE;CIPOS=-28,27;CIEND=-29,28;CIPOS95=-1,1;CIEND95=0,0;MATEID=23132_1;EVENT=23132;SECONDARY;SU=8;PE=0;SR=8;ALG=PROD;AF=0.006475;NSAMP=109;MSQ=20.39;AN=16834;AC=109;NS=8438;AC_Hom=0;AC_Het=109;AC_Hemi=0;MAF=0.00645888;HWE=1;NFAM=106
15	26864822	26864873	18	50612370	50612410	22582	21937.0	+	+	BND	LOW	22582_1	N	N]18:50612386]	22582_2	N	N]15:26864828]	SVTYPE=BND;POS=26864828;STRANDS=++:124;IMPRECISE;CIPOS=-6,45;CIEND=-16,24;CIPOS95=-1,1;CIEND95=-4,4;MATEID=22582_2;EVENT=22582;SU=124;PE=122;SR=2;ALG=PROD;AF=0.04235;NSAMP=713;MSQ=29.84;AN=16834;AC=713;NS=8438;AC_Hom=0;AC_Het=715;AC_Hemi=0;MAF=0.0423679;HWE=2.55339e-07;NFAM=677	SVTYPE=BND;POS=50612386;STRANDS=++:124;IMPRECISE;CIPOS=-16,24;CIEND=-6,45;CIPOS95=-4,4;CIEND95=-1,1;MATEID=22582_1;EVENT=22582;SECONDARY;SU=124;PE=122;SR=2;ALG=PROD;AF=0.04235;NSAMP=713;MSQ=29.84;AN=16834;AC=713;NS=8438;AC_Hom=0;AC_Het=715;AC_Hemi=0;MAF=0.0423679;HWE=2.55339e-07;NFAM=677
15	26872513	26872532	16	72307192	72307209	22217	278.57	+	+	BND	LOW	22217_1	N	N]16:72307199]	22217_2	N	N]15:26872523]	SVTYPE=BND;POS=26872523;STRANDS=++:4;IMPRECISE;CIPOS=-10,9;CIEND=-7,10;CIPOS95=-1,1;CIEND95=-1,1;MATEID=22217_2;EVENT=22217;SU=4;PE=2;SR=2;ALG=PROD;AF=0.0005346;NSAMP=9;MSQ=29.48;AN=16834;AC=9;NS=8438;AC_Hom=0;AC_Het=9;AC_Hemi=0;MAF=0.000533302;HWE=1;NFAM=8	SVTYPE=BND;POS=72307199;STRANDS=++:4;IMPRECISE;CIPOS=-7,10;CIEND=-10,9;CIPOS95=-1,1;CIEND95=-1,1;MATEID=22217_1;EVENT=22217;SECONDARY;SU=4;PE=2;SR=2;ALG=PROD;AF=0.0005346;NSAMP=9;MSQ=29.48;AN=16834;AC=9;NS=8438;AC_Hom=0;AC_Het=9;AC_Hemi=0;MAF=0.000533302;HWE=1;NFAM=8
15	26872516	26872536	16	184673	184691	22240	622.49	+	-	BND	LOW	22240_1	N	N[16:184684[	22240_2	N	]15:26872526]N	SVTYPE=BND;POS=26872526;STRANDS=+-:4;IMPRECISE;CIPOS=-10,10;CIEND=-10,8;CIPOS95=-1,1;CIEND95=-1,0;MATEID=22240_2;EVENT=22240;SU=4;PE=2;SR=2;ALG=PROD;AF=0.001247;NSAMP=21;MSQ=27.51;AN=16834;AC=21;NS=8438;AC_Hom=0;AC_Het=22;AC_Hemi=0;MAF=0.00130363;HWE=1;NFAM=21	SVTYPE=BND;POS=184684;STRANDS=+-:4;IMPRECISE;CIPOS=-10,8;CIEND=-10,10;CIPOS95=-1,0;CIEND95=-1,1;MATEID=22240_1;EVENT=22240;SECONDARY;SU=4;PE=2;SR=2;ALG=PROD;AF=0.001247;NSAMP=21;MSQ=27.51;AN=16834;AC=21;NS=8438;AC_Hom=0;AC_Het=22;AC_Hemi=0;MAF=0.00130363;HWE=1;NFAM=21
15	26872523	26872523	21	45677608	45677608	22907	33158.2	+	+	BND	LOW	22907_1	N	N]21:45677608]	22907_2	N	N]15:26872523]	SVTYPE=BND;POS=26872523;STRANDS=++:1784;CIPOS=0,0;CIEND=0,0;CIPOS95=0,0;CIEND95=0,0;MATEID=22907_2;EVENT=22907;SU=1784;PE=620;SR=1164;ALG=PROD;AF=0.03059;NSAMP=515;MSQ=63.76;AN=16834;AC=515;NS=8438;AC_Hom=0;AC_Het=517;AC_Hemi=0;MAF=0.0306352;HWE=0.000635383;NFAM=435	SVTYPE=BND;POS=45677608;STRANDS=++:1784;CIPOS=0,0;CIEND=0,0;CIPOS95=0,0;CIEND95=0,0;MATEID=22907_1;EVENT=22907;SECONDARY;SU=1784;PE=620;SR=1164;ALG=PROD;AF=0.03059;NSAMP=515;MSQ=63.76;AN=16834;AC=515;NS=8438;AC_Hom=0;AC_Het=517;AC_Hemi=0;MAF=0.0306352;HWE=0.000635383;NFAM=435
15	26899424	26899478	15	26901497	26901554	125889	584.12	+	-	DEL	PASS	125889	N	<DEL>	.	.	.	SVTYPE=DEL;POS=26899448;SVLEN=-2079;END=26901527;STRANDS=+-:25;IMPRECISE;CIPOS=-24,30;CIEND=-30,27;CIPOS95=-1,1;CIEND95=-1,1;SU=25;PE=22;SR=3;ALG=PROD;AF=0.0001782;NSAMP=3;MSQ=194.7;AN=16834;AC=3;NS=8438;AC_Hom=0;AC_Het=3;AC_Hemi=0;MAF=0.000177767;HWE=1;NFAM=3	.
15	26910933	26910953	15	26911012	26911032	125890	284.74	+	-	BND	PASS	125890_1	N	N[15:26911023[	125890_2	N	]15:26910943]N	SVTYPE=BND;POS=26910943;STRANDS=+-:10;CIPOS=-10,10;CIEND=-10,10;CIPOS95=0,0;CIEND95=0,0;MATEID=125890_2;EVENT=125890;SU=10;PE=0;SR=10;ALG=PROD;AF=5.94e-05;NSAMP=1;MSQ=284.74;AN=16834;AC=1;NS=8438;AC_Hom=0;AC_Het=1;AC_Hemi=0;MAF=5.92557e-05;HWE=1;NFAM=1	SVTYPE=BND;POS=26911023;STRANDS=+-:10;CIPOS=-10,10;CIEND=-10,10;CIPOS95=0,0;CIEND95=0,0;MATEID=125890_1;EVENT=125890;SECONDARY;SU=10;PE=0;SR=10;ALG=PROD;AF=5.94e-05;NSAMP=1;MSQ=284.74;AN=16834;AC=1;NS=8438;AC_Hom=0;AC_Het=1;AC_Hemi=0;MAF=5.92557e-05;HWE=1;NFAM=1
15	26922334	26922344	15	26928795	26928815	125891	356.69	+	-	DEL	PASS	125891	N	<DEL>	.	.	.	SVTYPE=DEL;POS=26922340;SVLEN=-6465;END=26928805;STRANDS=+-:16;CIPOS=-6,4;CIEND=-10,10;CIPOS95=0,0;CIEND95=0,0;SU=16;PE=10;SR=6;ALG=PROD;AF=5.94e-05;NSAMP=1;MSQ=356.69;AN=16834;AC=1;NS=8438;AC_Hom=0;AC_Het=1;AC_Hemi=0;MAF=5.92557e-05;HWE=1;NFAM=1	.
15	26955081	26955096	15	26959527	26959543	125892	362.44	+	-	DEL	PASS	125892	N	<DEL>	.	.	.	SVTYPE=DEL;POS=26955087;SVLEN=-4450;END=26959537;STRANDS=+-:12;IMPRECISE;CIPOS=-6,9;CIEND=-10,6;CIPOS95=-1,0;CIEND95=-1,0;SU=12;PE=9;SR=3;ALG=PROD;AF=5.94e-05;NSAMP=1;MSQ=362.44;AN=16834;AC=1;NS=8438;AC_Hom=0;AC_Het=1;AC_Hemi=0;MAF=5.92557e-05;HWE=1;NFAM=1	.
15	26961794	26961909	15	26962479	26962679	263576	346522.0	-	+	DUP	PASS	263576	N	<DUP>	.	.	.	SVTYPE=DUP;POS=26961897;SVLEN=607;END=26962504;STRANDS=-+:90;IMPRECISE;CIPOS=-103,12;CIEND=-25,175;CIPOS95=-9,9;CIEND95=-8,8;SU=90;PE=90;SR=0;ALG=PROD;AF=0.2727;NSAMP=4441;MSQ=77.61;AN=16834;AC=4591;NS=8438;AC_Hom=300;AC_Het=4306;AC_Hemi=0;MAF=0.272932;HWE=0;NFAM=3795	.
15	26961875	26962286	15	26962042	26962325	125894	834976.0	+	-	DEL	PASS	125894	N	<DEL>	.	.	.	SVTYPE=DEL;POS=26961925;SVLEN=-241;END=26962166;STRANDS=+-:47;IMPRECISE;CIPOS=-50,361;CIEND=-124,159;CIPOS95=-50,111;CIEND95=-106,106;SU=47;PE=44;SR=3;ALG=SUM;AF=0.2014;NSAMP=3073;MSQ=271.29;RETAINED;AN=16834;AC=3390;NS=8438;AC_Hom=636;AC_Het=2757;AC_Hemi=0;MAF=0.201055;HWE=0.127204;NFAM=2762	.
15	26979757	26979777	15	26980009	26980029	125897	201.91	+	-	BND	LOW	125897_1	N	N[15:26980020[	125897_2	N	]15:26979767]N	SVTYPE=BND;POS=26979767;STRANDS=+-:19;CIPOS=-10,10;CIEND=-10,10;CIPOS95=0,0;CIEND95=0,0;MATEID=125897_2;EVENT=125897;SU=19;PE=0;SR=19;ALG=PROD;AF=0.0007128;NSAMP=12;MSQ=15.45;AN=16834;AC=12;NS=8438;AC_Hom=0;AC_Het=12;AC_Hemi=0;MAF=0.000711069;HWE=1;NFAM=12	SVTYPE=BND;POS=26980020;STRANDS=+-:19;CIPOS=-10,10;CIEND=-10,10;CIPOS95=0,0;CIEND95=0,0;MATEID=125897_1;EVENT=125897;SECONDARY;SU=19;PE=0;SR=19;ALG=PROD;AF=0.0007128;NSAMP=12;MSQ=15.45;AN=16834;AC=12;NS=8438;AC_Hom=0;AC_Het=12;AC_Hemi=0;MAF=0.000711069;HWE=1;NFAM=12
15	26982563	26982568	15	26985385	26985389	125898	437.53	+	-	DEL	PASS	125898	N	<DEL>	.	.	.	SVTYPE=DEL;POS=26982566;SVLEN=-2822;END=26985388;STRANDS=+-:21;CIPOS=-3,2;CIEND=-3,1;CIPOS95=0,0;CIEND95=0,0;SU=21;PE=11;SR=10;ALG=PROD;AF=5.94e-05;NSAMP=1;MSQ=437.53;AN=16834;AC=1;NS=8438;AC_Hom=0;AC_Het=1;AC_Hemi=0;MAF=5.92557e-05;HWE=1;NFAM=1	.
15	26996712	26996718	15	26997037	26997042	125899	7067.13	+	-	BND	PASS	125899_1	N	N[15:26997041[	125899_2	N	]15:26996716]N	SVTYPE=BND;POS=26996716;STRANDS=+-:200;CIPOS=-4,2;CIEND=-3,2;CIPOS95=0,0;CIEND95=0,0;MATEID=125899_2;EVENT=125899;SU=200;PE=49;SR=151;ALG=PROD;AF=0.001069;NSAMP=18;MSQ=392.61;AN=16834;AC=18;NS=8438;AC_Hom=0;AC_Het=18;AC_Hemi=0;MAF=0.0010666;HWE=1;NFAM=18	SVTYPE=BND;POS=26997041;STRANDS=+-:200;CIPOS=-3,2;CIEND=-4,2;CIPOS95=0,0;CIEND95=0,0;MATEID=125899_1;EVENT=125899;SECONDARY;SU=200;PE=49;SR=151;ALG=PROD;AF=0.001069;NSAMP=18;MSQ=392.61;AN=16834;AC=18;NS=8438;AC_Hom=0;AC_Het=18;AC_Hemi=0;MAF=0.0010666;HWE=1;NFAM=18
15	27009306	27009323	15	27009356	27009373	125900	61138.3	+	-	BND	LOW	125900_1	N	N[15:27009366[	125900_2	N	]15:27009315]N	SVTYPE=BND;POS=27009315;STRANDS=+-:4;CIPOS=-9,8;CIEND=-9,8;CIPOS95=0,0;CIEND95=0,0;MATEID=125900_2;EVENT=125900;SU=4;PE=0;SR=4;ALG=PROD;AF=0.1689;NSAMP=1315;MSQ=44.51;AN=12318;AC=2081;NS=6173;AC_Hom=1540;AC_Het=549;AC_Hemi=0;MAF=0.169205;HWE=0;NFAM=1213	SVTYPE=BND;POS=27009366;STRANDS=+-:4;CIPOS=-9,8;CIEND=-9,8;CIPOS95=0,0;CIEND95=0,0;MATEID=125900_1;EVENT=125900;SECONDARY;SU=4;PE=0;SR=4;ALG=PROD;AF=0.1689;NSAMP=1315;MSQ=44.51;AN=12318;AC=2081;NS=6173;AC_Hom=1540;AC_Het=549;AC_Hemi=0;MAF=0.169205;HWE=0;NFAM=1213
15	27009351	27009368	19	47184170	47184187	22719	15115.4	-	-	BND	LOW	22719_1	N	[19:47184180[N	22719_2	N	[15:27009361[N	SVTYPE=BND;POS=27009361;STRANDS=--:24;CIPOS=-9,8;CIEND=-9,8;CIPOS95=0,0;CIEND95=0,0;MATEID=22719_2;EVENT=22719;SU=24;PE=0;SR=24;ALG=PROD;AF=0.03344;NSAMP=541;MSQ=27.24;AN=16834;AC=563;NS=8438;AC_Hom=44;AC_Het=520;AC_Hemi=0;MAF=0.0334202;HWE=0.000236768;NFAM=490	SVTYPE=BND;POS=47184180;STRANDS=--:24;CIPOS=-9,8;CIEND=-9,8;CIPOS95=0,0;CIEND95=0,0;MATEID=22719_1;EVENT=22719;SECONDARY;SU=24;PE=0;SR=24;ALG=PROD;AF=0.03344;NSAMP=541;MSQ=27.24;AN=16834;AC=563;NS=8438;AC_Hom=44;AC_Het=520;AC_Hemi=0;MAF=0.0334202;HWE=0.000236768;NFAM=490
15	27009357	27009374	15	44018911	44018928	299368	613.71	-	-	BND	LOW	299368_1	N	[15:44018921[N	299368_2	N	[15:27009367[N	SVTYPE=BND;POS=27009367;STRANDS=--:4;CIPOS=-9,8;CIEND=-9,8;CIPOS95=0,0;CIEND95=0,0;MATEID=299368_2;EVENT=299368;SU=4;PE=0;SR=4;ALG=PROD;AF=0.001544;NSAMP=24;MSQ=24.53;AN=16834;AC=26;NS=8438;AC_Hom=4;AC_Het=22;AC_Hemi=0;MAF=0.00154065;HWE=0.000156085;NFAM=24	SVTYPE=BND;POS=44018921;STRANDS=--:4;CIPOS=-9,8;CIEND=-9,8;CIPOS95=0,0;CIEND95=0,0;MATEID=299368_1;EVENT=299368;SECONDARY;SU=4;PE=0;SR=4;ALG=PROD;AF=0.001544;NSAMP=24;MSQ=24.53;AN=16834;AC=26;NS=8438;AC_Hom=4;AC_Het=22;AC_Hemi=0;MAF=0.00154065;HWE=0.000156085;NFAM=24
15	27011747	27011750	15	27011953	27011955	125901	15804.4	+	-	BND	PASS	125901_1	N	N[15:27011955[	125901_2	N	]15:27011749]N	SVTYPE=BND;POS=27011749;STRANDS=+-:423;CIPOS=-2,1;CIEND=-1,1;CIPOS95=0,0;CIEND95=0,0;MATEID=125901_2;EVENT=125901;SU=423;PE=12;SR=411;ALG=PROD;AF=0.003208;NSAMP=54;MSQ=292.61;AN=16834;AC=54;NS=8438;AC_Hom=0;AC_Het=54;AC_Hemi=0;MAF=0.00319981;HWE=1;NFAM=53	SVTYPE=BND;POS=27011955;STRANDS=+-:423;CIPOS=-1,1;CIEND=-2,1;CIPOS95=0,0;CIEND95=0,0;MATEID=125901_1;EVENT=125901;SECONDARY;SU=423;PE=12;SR=411;ALG=PROD;AF=0.003208;NSAMP=54;MSQ=292.61;AN=16834;AC=54;NS=8438;AC_Hom=0;AC_Het=54;AC_Hemi=0;MAF=0.00319981;HWE=1;NFAM=53
15	27017738	27017834	15	27018145	27018238	125902	233.84	+	-	BND	LOW	125902_1	N	N[15:27018193[	125902_2	N	]15:27017786]N	SVTYPE=BND;POS=27017786;STRANDS=+-:21;IMPRECISE;CIPOS=-48,48;CIEND=-47,46;CIPOS95=0,0;CIEND95=-2,2;MATEID=125902_2;EVENT=125902;SU=21;PE=0;SR=21;ALG=PROD;AF=0.0006541;NSAMP=11;MSQ=19.35;AN=16816;AC=11;NS=8429;AC_Hom=0;AC_Het=11;AC_Hemi=0;MAF=0.000652509;HWE=1;NFAM=11	SVTYPE=BND;POS=27018193;STRANDS=+-:21;IMPRECISE;CIPOS=-47,46;CIEND=-48,48;CIPOS95=-2,2;CIEND95=0,0;MATEID=125902_1;EVENT=125902;SECONDARY;SU=21;PE=0;SR=21;ALG=PROD;AF=0.0006541;NSAMP=11;MSQ=19.35;AN=16816;AC=11;NS=8429;AC_Hom=0;AC_Het=11;AC_Hemi=0;MAF=0.000652509;HWE=1;NFAM=11
15	27021496	27021496	15	27021796	27021796	125903	8.88842e+06	+	-	MEI	PASS	125903	N	<DEL:ME:SINE|Alu|AluYa5>	.	.	.	SVTYPE=MEI;POS=27021496;SVLEN=-300;END=27021796;STRANDS=+-:167566;CIPOS=0,0;CIEND=0,0;CIPOS95=0,0;CIEND95=0,0;SU=167566;PE=32445;SR=135121;ALG=PROD;AF=0.8682;NSAMP=8217;MSQ=1078.52;AN=16834;AC=14616;NS=8438;AC_Hom=12834;AC_Het=1821;AC_Hemi=0;MAF=0.131607;HWE=8.47756e-07;NFAM=7206	.
15	27028690	27028696	15	27030095	27030100	125904	13748.9	+	-	BND	PASS	125904_1	N	N[15:27030100[	125904_2	N	]15:27028693]N	SVTYPE=BND;POS=27028693;STRANDS=+-:535;CIPOS=-3,3;CIEND=-4,1;CIPOS95=0,0;CIEND95=0,0;MATEID=125904_2;EVENT=125904;SU=535;PE=376;SR=159;ALG=PROD;AF=0.002198;NSAMP=37;MSQ=371.59;AN=16834;AC=37;NS=8438;AC_Hom=0;AC_Het=37;AC_Hemi=0;MAF=0.00219246;HWE=1;NFAM=27	SVTYPE=BND;POS=27030100;STRANDS=+-:535;CIPOS=-4,1;CIEND=-3,3;CIPOS95=0,0;CIEND95=0,0;MATEID=125904_1;EVENT=125904;SECONDARY;SU=535;PE=376;SR=159;ALG=PROD;AF=0.002198;NSAMP=37;MSQ=371.59;AN=16834;AC=37;NS=8438;AC_Hom=0;AC_Het=37;AC_Hemi=0;MAF=0.00219246;HWE=1;NFAM=27
15	27041869	27041917	15	27057692	27057740	299369	839.11	+	+	BND	PASS	299369_1	N	N]15:27057716]	299369_2	N	N]15:27041893]	SVTYPE=BND;POS=27041893;STRANDS=++:41;CIPOS=-24,24;CIEND=-24,24;CIPOS95=0,0;CIEND95=0,0;MATEID=299369_2;EVENT=299369;SU=41;PE=30;SR=11;ALG=PROD;AF=0.0001188;NSAMP=2;MSQ=419.56;AN=16834;AC=2;NS=8438;AC_Hom=0;AC_Het=2;AC_Hemi=0;MAF=0.000118511;HWE=1;NFAM=2	SVTYPE=BND;POS=27057716;STRANDS=++:41;CIPOS=-24,24;CIEND=-24,24;CIPOS95=0,0;CIEND95=0,0;MATEID=299369_1;EVENT=299369;SECONDARY;SU=41;PE=30;SR=11;ALG=PROD;AF=0.0001188;NSAMP=2;MSQ=419.56;AN=16834;AC=2;NS=8438;AC_Hom=0;AC_Het=2;AC_Hemi=0;MAF=0.000118511;HWE=1;NFAM=2
15	27042635	27042680	15	27062988	27063036	299370	902.17	-	-	BND	PASS	299370_1	N	[15:27063014[N	299370_2	N	[15:27042660[N	SVTYPE=BND;POS=27042660;STRANDS=--:45;CIPOS=-24,21;CIEND=-25,23;CIPOS95=0,0;CIEND95=0,0;MATEID=299370_2;EVENT=299370;SU=45;PE=30;SR=15;ALG=PROD;AF=0.0001188;NSAMP=2;MSQ=451.09;AN=16834;AC=2;NS=8438;AC_Hom=0;AC_Het=2;AC_Hemi=0;MAF=0.000118511;HWE=1;NFAM=2	SVTYPE=BND;POS=27063014;STRANDS=--:45;CIPOS=-25,23;CIEND=-24,21;CIPOS95=0,0;CIEND95=0,0;MATEID=299370_1;EVENT=299370;SECONDARY;SU=45;PE=30;SR=15;ALG=PROD;AF=0.0001188;NSAMP=2;MSQ=451.09;AN=16834;AC=2;NS=8438;AC_Hom=0;AC_Het=2;AC_Hemi=0;MAF=0.000118511;HWE=1;NFAM=2
15	27043312	27043322	15	27044607	27044627	125905	461.64	+	-	DEL	PASS	125905	N	<DEL>	.	.	.	SVTYPE=DEL;POS=27043317;SVLEN=-1300;END=27044617;STRANDS=+-:19;CIPOS=-5,5;CIEND=-10,10;CIPOS95=0,0;CIEND95=0,0;SU=19;PE=9;SR=10;ALG=PROD;AF=5.94e-05;NSAMP=1;MSQ=461.64;AN=16834;AC=1;NS=8438;AC_Hom=0;AC_Het=1;AC_Hemi=0;MAF=5.92557e-05;HWE=1;NFAM=1	.
15	27049699	27049719	15	27051467	27051487	125906	329.63	+	-	DEL	PASS	125906	N	<DEL>	.	.	.	SVTYPE=DEL;POS=27049709;SVLEN=-1768;END=27051477;STRANDS=+-:16;CIPOS=-10,10;CIEND=-10,10;CIPOS95=0,0;CIEND95=0,0;SU=16;PE=7;SR=9;ALG=PROD;AF=5.94e-05;NSAMP=1;MSQ=329.63;AN=16834;AC=1;NS=8438;AC_Hom=0;AC_Het=1;AC_Hemi=0;MAF=5.92557e-05;HWE=1;NFAM=1	.
15	27065355	27065355	15	27065443	27065458	299371	7.89	+	+	INV	LOW	299371	N	<INV>	.	.	.	SVTYPE=INV;POS=27065355;SVLEN=93;END=27065448;STRANDS=++:2,--:2;IMPRECISE;CIPOS=0,0;CIEND=-5,10;CIPOS95=0,1;CIEND95=-3,3;SU=4;PE=2;SR=2;ALG=PROD;AF=5.94e-05;NSAMP=1;MSQ=4.73;AN=16834;AC=1;NS=8438;AC_Hom=0;AC_Het=1;AC_Hemi=0;MAF=5.92557e-05;HWE=1;NFAM=1	.
15	27093789	27093792	15	27104428	27104432	125908	746.37	+	-	DEL	PASS	125908	N	<DEL>	.	.	.	SVTYPE=DEL;POS=27093791;SVLEN=-10640;END=27104431;STRANDS=+-:31;CIPOS=-2,1;CIEND=-3,1;CIPOS95=0,0;CIEND95=0,0;SU=31;PE=19;SR=12;ALG=PROD;AF=5.94e-05;NSAMP=1;MSQ=746.37;AN=16834;AC=1;NS=8438;AC_Hom=0;AC_Het=1;AC_Hemi=0;MAF=5.92557e-05;HWE=1;NFAM=1	.
15	27097519	27097535	15	27098216	27098233	125909	68.75	+	-	DEL	PASS	125909	N	<DEL>	.	.	.	SVTYPE=DEL;POS=27097526;SVLEN=-700;END=27098226;STRANDS=+-:7;IMPRECISE;CIPOS=-7,9;CIEND=-10,7;CIPOS95=-1,1;CIEND95=-1,0;SU=7;PE=4;SR=3;ALG=PROD;AF=5.94e-05;NSAMP=1;MSQ=68.75;AN=16834;AC=1;NS=8438;AC_Hom=0;AC_Het=1;AC_Hemi=0;MAF=5.92557e-05;HWE=1;NFAM=1	.
15	27137545	27137549	15	27137594	27137599	125910	3674.28	+	-	BND	LOW	125910_1	N	N[15:27137598[	125910_2	N	]15:27137548]N	SVTYPE=BND;POS=27137548;STRANDS=+-:123;CIPOS=-3,1;CIEND=-3,2;CIPOS95=0,0;CIEND95=0,0;MATEID=125910_2;EVENT=125910;SU=123;PE=1;SR=122;ALG=PROD;AF=0.00101;NSAMP=16;MSQ=229.49;AN=16832;AC=17;NS=8437;AC_Hom=2;AC_Het=15;AC_Hemi=0;MAF=0.00100747;HWE=0.00803517;NFAM=16	SVTYPE=BND;POS=27137598;STRANDS=+-:123;CIPOS=-3,2;CIEND=-3,1;CIPOS95=0,0;CIEND95=0,0;MATEID=125910_1;EVENT=125910;SECONDARY;SU=123;PE=1;SR=122;ALG=PROD;AF=0.00101;NSAMP=16;MSQ=229.49;AN=16832;AC=17;NS=8437;AC_Hom=2;AC_Het=15;AC_Hemi=0;MAF=0.00100747;HWE=0.00803517;NFAM=16
15	27138038	27138322	15	27138550	27138892	263577	272169.0	-	+	BND	LOW	263577_1	N	]15:27138579]N	263577_2	N	N[15:27138293[	SVTYPE=BND;POS=27138293;STRANDS=-+:8;IMPRECISE;CIPOS=-254,30;CIEND=-29,313;CIPOS95=-99,30;CIEND95=-29,176;MATEID=263577_2;EVENT=263577;SU=8;PE=8;SR=0;ALG=PROD;AF=0.3984;NSAMP=6454;MSQ=41.84;AN=16834;AC=6707;NS=8438;AC_Hom=508;AC_Het=6218;AC_Hemi=0;MAF=0.398554;HWE=0;NFAM=5715	SVTYPE=BND;POS=27138579;STRANDS=-+:8;IMPRECISE;CIPOS=-29,313;CIEND=-254,30;CIPOS95=-29,176;CIEND95=-99,30;MATEID=263577_1;EVENT=263577;SECONDARY;SU=8;PE=8;SR=0;ALG=PROD;AF=0.3984;NSAMP=6454;MSQ=41.84;AN=16834;AC=6707;NS=8438;AC_Hom=508;AC_Het=6218;AC_Hemi=0;MAF=0.398554;HWE=0;NFAM=5715
15	27138105	27138122	15	27138310	27138327	125911	26.17	+	-	BND	LOW	125911_1	N	N[15:27138320[	125911_2	N	]15:27138114]N	SVTYPE=BND;POS=27138114;STRANDS=+-:4;CIPOS=-9,8;CIEND=-9,8;CIPOS95=0,0;CIEND95=0,0;MATEID=125911_2;EVENT=125911;SU=4;PE=0;SR=4;ALG=PROD;AF=5.94e-05;NSAMP=1;MSQ=17.91;AN=16834;AC=1;NS=8438;AC_Hom=0;AC_Het=1;AC_Hemi=0;MAF=5.92557e-05;HWE=1;NFAM=1	SVTYPE=BND;POS=27138320;STRANDS=+-:4;CIPOS=-9,8;CIEND=-9,8;CIPOS95=0,0;CIEND95=0,0;MATEID=125911_1;EVENT=125911;SECONDARY;SU=4;PE=0;SR=4;ALG=PROD;AF=5.94e-05;NSAMP=1;MSQ=17.91;AN=16834;AC=1;NS=8438;AC_Hom=0;AC_Het=1;AC_Hemi=0;MAF=5.92557e-05;HWE=1;NFAM=1
15	27138570	27138983	17	77998355	77998797	22418	880.6	+	+	BND	LOW	22418_1	N	N]17:77998364]	22418_2	N	N]15:27138579]	SVTYPE=BND;POS=27138579;STRANDS=++:79;IMPRECISE;CIPOS=-9,404;CIEND=-9,433;CIPOS95=-9,56;CIEND95=-9,65;MATEID=22418_2;EVENT=22418;SU=79;PE=79;SR=0;ALG=PROD;AF=0.001604;NSAMP=27;MSQ=31.66;AN=16834;AC=27;NS=8438;AC_Hom=0;AC_Het=27;AC_Hemi=0;MAF=0.00159991;HWE=1;NFAM=27	SVTYPE=BND;POS=77998364;STRANDS=++:79;IMPRECISE;CIPOS=-9,433;CIEND=-9,404;CIPOS95=-9,65;CIEND95=-9,56;MATEID=22418_1;EVENT=22418;SECONDARY;SU=79;PE=79;SR=0;ALG=PROD;AF=0.001604;NSAMP=27;MSQ=31.66;AN=16834;AC=27;NS=8438;AC_Hom=0;AC_Het=27;AC_Hemi=0;MAF=0.00159991;HWE=1;NFAM=27
15	27138571	27138630	20	55607007	55607067	22825	1110.03	+	-	BND	LOW	22825_1	N	N[20:55607058[	22825_2	N	]15:27138580]N	SVTYPE=BND;POS=27138580;STRANDS=+-:45;IMPRECISE;CIPOS=-9,50;CIEND=-50,10;CIPOS95=-3,3;CIEND95=-7,7;MATEID=22825_2;EVENT=22825;SU=45;PE=44;SR=1;ALG=PROD;AF=0.003445;NSAMP=58;MSQ=17.92;AN=16834;AC=58;NS=8438;AC_Hom=0;AC_Het=58;AC_Hemi=0;MAF=0.00343683;HWE=1;NFAM=58	SVTYPE=BND;POS=55607058;STRANDS=+-:45;IMPRECISE;CIPOS=-50,10;CIEND=-9,50;CIPOS95=-7,7;CIEND95=-3,3;MATEID=22825_1;EVENT=22825;SECONDARY;SU=45;PE=44;SR=1;ALG=PROD;AF=0.003445;NSAMP=58;MSQ=17.92;AN=16834;AC=58;NS=8438;AC_Hom=0;AC_Het=58;AC_Hemi=0;MAF=0.00343683;HWE=1;NFAM=58
15	27138574	27138580	22	48938181	48938192	22972	9812.84	+	-	BND	LOW	22972_1	N	N[22:48938184[	22972_2	N	]15:27138579]N	SVTYPE=BND;POS=27138579;STRANDS=+-:1344;IMPRECISE;CIPOS=-5,1;CIEND=-2,9;CIPOS95=0,0;CIEND95=-1,1;MATEID=22972_2;EVENT=22972;SU=1344;PE=1307;SR=37;ALG=PROD;AF=0.02038;NSAMP=343;MSQ=27.72;AN=16834;AC=343;NS=8438;AC_Hom=0;AC_Het=343;AC_Hemi=0;MAF=0.0203247;HWE=0.0519543;NFAM=327	SVTYPE=BND;POS=48938184;STRANDS=+-:1344;IMPRECISE;CIPOS=-2,9;CIEND=-5,1;CIPOS95=-1,1;CIEND95=0,0;MATEID=22972_1;EVENT=22972;SECONDARY;SU=1344;PE=1307;SR=37;ALG=PROD;AF=0.02038;NSAMP=343;MSQ=27.72;AN=16834;AC=343;NS=8438;AC_Hom=0;AC_Het=343;AC_Hemi=0;MAF=0.0203247;HWE=0.0519543;NFAM=327
15	27208158	27208165	15	27208280	27208288	125913	1498.38	+	-	DEL	PASS	125913	N	<DEL>	.	.	.	SVTYPE=DEL;POS=27208162;SVLEN=-122;END=27208284;STRANDS=+-:62;CIPOS=-4,3;CIEND=-4,4;CIPOS95=0,0;CIEND95=0,0;SU=62;PE=1;SR=61;ALG=PROD;AF=0.0004752;NSAMP=8;MSQ=187.3;AN=16834;AC=8;NS=8438;AC_Hom=0;AC_Het=8;AC_Hemi=0;MAF=0.000474046;HWE=1;NFAM=8	.
15	27213445	27213445	15	27213756	27213756	125914	239373.0	+	-	MEI	PASS	125914	N	<DEL:ME:SINE|Alu|AluYb8>	.	.	.	SVTYPE=MEI;POS=27213445;SVLEN=-311;END=27213756;STRANDS=+-:6108;CIPOS=0,0;CIEND=0,0;CIPOS95=0,0;CIEND95=0,0;SU=6108;PE=1648;SR=4460;ALG=PROD;AF=0.03208;NSAMP=518;MSQ=460.98;AN=16834;AC=540;NS=8438;AC_Hom=44;AC_Het=497;AC_Hemi=0;MAF=0.0320574;HWE=5.20096e-05;NFAM=510	.
15	27366185	27366190	15	27366833	27366838	263578	238.41	-	+	BND	LOW	263578_1	N	]15:27366836]N	263578_2	N	N[15:27366189[	SVTYPE=BND;POS=27366189;STRANDS=-+:20;CIPOS=-3,2;CIEND=-3,2;CIPOS95=0,0;CIEND95=0,0;MATEID=263578_2;EVENT=263578;SU=20;PE=9;SR=11;ALG=PROD;AF=0.0001782;NSAMP=2;MSQ=118.52;AN=16834;AC=3;NS=8438;AC_Hom=2;AC_Het=1;AC_Hemi=0;MAF=0.000177767;HWE=0.000177778;NFAM=2	SVTYPE=BND;POS=27366836;STRANDS=-+:20;CIPOS=-3,2;CIEND=-3,2;CIPOS95=0,0;CIEND95=0,0;MATEID=263578_1;EVENT=263578;SECONDARY;SU=20;PE=9;SR=11;ALG=PROD;AF=0.0001782;NSAMP=2;MSQ=118.52;AN=16834;AC=3;NS=8438;AC_Hom=2;AC_Het=1;AC_Hemi=0;MAF=0.000177767;HWE=0.000177778;NFAM=2
15	27388041	27388095	15	27388333	27388388	263579	876.12	-	+	DUP	PASS	263579	N	<DUP>	.	.	.	SVTYPE=DUP;POS=27388071;SVLEN=288;END=27388359;STRANDS=-+:20;CIPOS=-30,24;CIEND=-26,29;CIPOS95=0,0;CIEND95=0,0;SU=20;PE=10;SR=10;ALG=PROD;AF=0.0005346;NSAMP=8;MSQ=109.14;AN=16834;AC=9;NS=8438;AC_Hom=2;AC_Het=7;AC_Hemi=0;MAF=0.000533302;HWE=0.00213201;NFAM=8	.
15	27389584	27389586	15	27394493	27394495	125915	29899.1	+	-	DEL	PASS	125915	N	<DEL>	.	.	.	SVTYPE=DEL;POS=27389585;SVLEN=-4910;END=27394495;STRANDS=+-:1317;CIPOS=-1,1;CIEND=-2,0;CIPOS95=0,0;CIEND95=0,0;SU=1317;PE=745;SR=572;ALG=PROD;AF=0.004218;NSAMP=71;MSQ=421.11;AN=16834;AC=71;NS=8438;AC_Hom=0;AC_Het=71;AC_Hemi=0;MAF=0.00420716;HWE=1;NFAM=54	.
15	27390747	27390754	17	52547814	52547820	22478	1282.0	-	+	BND	LOW	22478_1	N	]17:52547817]N	22478_2	N	N[15:27390751[	SVTYPE=BND;POS=27390751;STRANDS=-+:214;CIPOS=-3,4;CIEND=-3,3;CIPOS95=0,0;CIEND95=0,0;MATEID=22478_2;EVENT=22478;SU=214;PE=0;SR=214;ALG=PROD;AF=0.002198;NSAMP=37;MSQ=31.23;AN=16834;AC=37;NS=8438;AC_Hom=0;AC_Het=38;AC_Hemi=0;MAF=0.00225172;HWE=1;NFAM=37	SVTYPE=BND;POS=52547817;STRANDS=-+:214;CIPOS=-3,3;CIEND=-3,4;CIPOS95=0,0;CIEND95=0,0;MATEID=22478_1;EVENT=22478;SECONDARY;SU=214;PE=0;SR=214;ALG=PROD;AF=0.002198;NSAMP=37;MSQ=31.23;AN=16834;AC=37;NS=8438;AC_Hom=0;AC_Het=38;AC_Hemi=0;MAF=0.00225172;HWE=1;NFAM=37
15	27403179	27403224	15	27409763	27409807	125916	5236.2	+	-	DEL	PASS	125916	N	<DEL>	.	.	.	SVTYPE=DEL;POS=27403202;SVLEN=-6584;END=27409786;STRANDS=+-:224;CIPOS=-23,22;CIEND=-23,21;CIPOS95=0,0;CIEND95=0,0;SU=224;PE=123;SR=101;ALG=PROD;AF=0.000594;NSAMP=10;MSQ=523.62;AN=16834;AC=10;NS=8438;AC_Hom=0;AC_Het=10;AC_Hemi=0;MAF=0.000592557;HWE=1;NFAM=2	.
15	27415529	27415545	15	27416610	27416630	125917	152.6	+	-	BND	LOW	125917_1	N	N[15:27416621[	125917_2	N	]15:27415536]N	SVTYPE=BND;POS=27415536;STRANDS=+-:10;IMPRECISE;CIPOS=-7,9;CIEND=-10,10;CIPOS95=-1,1;CIEND95=-1,0;MATEID=125917_2;EVENT=125917;SU=10;PE=7;SR=3;ALG=PROD;AF=5.94e-05;NSAMP=1;MSQ=152.6;AN=16834;AC=1;NS=8438;AC_Hom=0;AC_Het=1;AC_Hemi=0;MAF=5.92557e-05;HWE=1;NFAM=1	SVTYPE=BND;POS=27416621;STRANDS=+-:10;IMPRECISE;CIPOS=-10,10;CIEND=-7,9;CIPOS95=-1,0;CIEND95=-1,1;MATEID=125917_1;EVENT=125917;SECONDARY;SU=10;PE=7;SR=3;ALG=PROD;AF=5.94e-05;NSAMP=1;MSQ=152.6;AN=16834;AC=1;NS=8438;AC_Hom=0;AC_Het=1;AC_Hemi=0;MAF=5.92557e-05;HWE=1;NFAM=1
15	27415541	27415545	15	27417309	27417325	263580	425.84	-	+	BND	PASS	263580_1	N	]15:27417315]N	263580_2	N	N[15:27415545[	SVTYPE=BND;POS=27415545;STRANDS=-+:28;CIPOS=-3,1;CIEND=-6,10;CIPOS95=0,0;CIEND95=0,0;MATEID=263580_2;EVENT=263580;SU=28;PE=16;SR=12;ALG=PROD;AF=0.0001188;NSAMP=1;MSQ=425.27;AN=16834;AC=2;NS=8438;AC_Hom=2;AC_Het=0;AC_Hemi=0;MAF=0.000118511;HWE=5.92593e-05;NFAM=1	SVTYPE=BND;POS=27417315;STRANDS=-+:28;CIPOS=-6,10;CIEND=-3,1;CIPOS95=0,0;CIEND95=0,0;MATEID=263580_1;EVENT=263580;SECONDARY;SU=28;PE=16;SR=12;ALG=PROD;AF=0.0001188;NSAMP=1;MSQ=425.27;AN=16834;AC=2;NS=8438;AC_Hom=2;AC_Het=0;AC_Hemi=0;MAF=0.000118511;HWE=5.92593e-05;NFAM=1
15	27469998	27470001	15	27471787	27471790	125919	11921.8	+	-	BND	PASS	125919_1	N	N[15:27471790[	125919_2	N	]15:27469999]N	SVTYPE=BND;POS=27469999;STRANDS=+-:549;CIPOS=-1,2;CIEND=-2,1;CIPOS95=0,0;CIEND95=0,0;MATEID=125919_2;EVENT=125919;SU=549;PE=299;SR=250;ALG=PROD;AF=0.001901;NSAMP=32;MSQ=372.56;AN=16834;AC=32;NS=8438;AC_Hom=0;AC_Het=32;AC_Hemi=0;MAF=0.00189618;HWE=1;NFAM=31	SVTYPE=BND;POS=27471790;STRANDS=+-:549;CIPOS=-2,1;CIEND=-1,2;CIPOS95=0,0;CIEND95=0,0;MATEID=125919_1;EVENT=125919;SECONDARY;SU=549;PE=299;SR=250;ALG=PROD;AF=0.001901;NSAMP=32;MSQ=372.56;AN=16834;AC=32;NS=8438;AC_Hom=0;AC_Het=32;AC_Hemi=0;MAF=0.00189618;HWE=1;NFAM=31
15	27483242	27483242	15	27483345	27483345	125920	782289.0	+	-	BND	PASS	125920_1	N	N[15:27483346[	125920_2	N	]15:27483242]N	SVTYPE=BND;POS=27483242;STRANDS=+-:27330;CIPOS=0,0;CIEND=0,0;CIPOS95=0,0;CIEND95=0,0;MATEID=125920_2;EVENT=125920;SU=27330;PE=107;SR=27223;ALG=PROD;AF=0.1737;NSAMP=2572;MSQ=303.78;AN=16834;AC=2924;NS=8438;AC_Hom=704;AC_Het=2226;AC_Hemi=0;MAF=0.173619;HWE=7.89519e-13;NFAM=2135	SVTYPE=BND;POS=27483346;STRANDS=+-:27330;CIPOS=0,0;CIEND=0,0;CIPOS95=0,0;CIEND95=0,0;MATEID=125920_1;EVENT=125920;SECONDARY;SU=27330;PE=107;SR=27223;ALG=PROD;AF=0.1737;NSAMP=2572;MSQ=303.78;AN=16834;AC=2924;NS=8438;AC_Hom=704;AC_Het=2226;AC_Hemi=0;MAF=0.173619;HWE=7.89519e-13;NFAM=2135
15	27492461	27492519	15	27494896	27494945	125921	401.52	+	-	DEL	PASS	125921	N	<DEL>	.	.	.	SVTYPE=DEL;POS=27492489;SVLEN=-2433;END=27494922;STRANDS=+-:20;CIPOS=-28,30;CIEND=-26,23;CIPOS95=0,0;CIEND95=0,0;SU=20;PE=7;SR=13;ALG=PROD;AF=0.0001188;NSAMP=2;MSQ=200.76;AN=16834;AC=2;NS=8438;AC_Hom=0;AC_Het=2;AC_Hemi=0;MAF=0.000118511;HWE=1;NFAM=2	.
15	27534822	27534832	15	27546243	27546260	125922	590.51	+	-	DEL	PASS	125922	N	<DEL>	.	.	.	SVTYPE=DEL;POS=27534827;SVLEN=-11423;END=27546250;STRANDS=+-:24;CIPOS=-5,5;CIEND=-7,10;CIPOS95=0,0;CIEND95=0,0;SU=24;PE=13;SR=11;ALG=PROD;AF=5.94e-05;NSAMP=1;MSQ=590.51;AN=16834;AC=1;NS=8438;AC_Hom=0;AC_Het=1;AC_Hemi=0;MAF=5.92557e-05;HWE=1;NFAM=1	.
15	27550842	27551096	15	27551535	27551719	125923	5062.02	+	-	BND	LOW	125923_1	N	N[15:27551688[	125923_2	N	]15:27550892]N	SVTYPE=BND;POS=27550892;STRANDS=+-:113;IMPRECISE;CIPOS=-50,204;CIEND=-152,32;CIPOS95=-15,15;CIEND95=-16,16;MATEID=125923_2;EVENT=125923;SU=113;PE=113;SR=0;ALG=PROD;AF=0.004812;NSAMP=64;MSQ=60.12;AN=16000;AC=77;NS=8021;AC_Hom=26;AC_Het=51;AC_Hemi=0;MAF=0.0047999;HWE=3.69509e-22;NFAM=64	SVTYPE=BND;POS=27551688;STRANDS=+-:113;IMPRECISE;CIPOS=-152,32;CIEND=-50,204;CIPOS95=-16,16;CIEND95=-15,15;MATEID=125923_1;EVENT=125923;SECONDARY;SU=113;PE=113;SR=0;ALG=PROD;AF=0.004812;NSAMP=64;MSQ=60.12;AN=16000;AC=77;NS=8021;AC_Hom=26;AC_Het=51;AC_Hemi=0;MAF=0.0047999;HWE=3.69509e-22;NFAM=64
15	27551379	27551724	15	27551776	27551827	125924	2617.04	+	-	BND	LOW	125924_1	N	N[15:27551819[	125924_2	N	]15:27551389]N	SVTYPE=BND;POS=27551389;STRANDS=+-:5;IMPRECISE;CIPOS=-10,335;CIEND=-42,9;CIPOS95=-1,112;CIEND95=-23,3;MATEID=125924_2;EVENT=125924;SU=5;PE=5;SR=0;ALG=PROD;AF=0.004553;NSAMP=72;MSQ=24.45;AN=16254;AC=74;NS=8147;AC_Hom=4;AC_Het=70;AC_Hemi=0;MAF=0.00454155;HWE=0.0117846;NFAM=71	SVTYPE=BND;POS=27551819;STRANDS=+-:5;IMPRECISE;CIPOS=-42,9;CIEND=-10,335;CIPOS95=-23,3;CIEND95=-1,112;MATEID=125924_1;EVENT=125924;SECONDARY;SU=5;PE=5;SR=0;ALG=PROD;AF=0.004553;NSAMP=72;MSQ=24.45;AN=16254;AC=74;NS=8147;AC_Hom=4;AC_Het=70;AC_Hemi=0;MAF=0.00454155;HWE=0.0117846;NFAM=71
15	27553252	27553309	15	27553422	27553479	125925	2297.49	+	-	BND	LOW	125925_1	N	N[15:27553452[	125925_2	N	]15:27553281]N	SVTYPE=BND;POS=27553281;STRANDS=+-:12;CIPOS=-29,28;CIEND=-29,28;CIPOS95=0,0;CIEND95=0,0;MATEID=125925_2;EVENT=125925;SU=12;PE=0;SR=12;ALG=PROD;AF=0.003913;NSAMP=59;MSQ=36.07;AN=16612;AC=65;NS=8327;AC_Hom=12;AC_Het=53;AC_Hemi=0;MAF=0.00390297;HWE=1.83162e-09;NFAM=58	SVTYPE=BND;POS=27553452;STRANDS=+-:12;CIPOS=-29,28;CIEND=-29,28;CIPOS95=0,0;CIEND95=0,0;MATEID=125925_1;EVENT=125925;SECONDARY;SU=12;PE=0;SR=12;ALG=PROD;AF=0.003913;NSAMP=59;MSQ=36.07;AN=16612;AC=65;NS=8327;AC_Hom=12;AC_Het=53;AC_Hemi=0;MAF=0.00390297;HWE=1.83162e-09;NFAM=58
15	27630099	27630379	18	29833872	29834237	22559	172094.0	-	-	BND	LOW	22559_1	N	[18:29834221[N	22559_2	N	[15:27630373[N	SVTYPE=BND;POS=27630373;STRANDS=--:54;IMPRECISE;CIPOS=-273,7;CIEND=-348,17;CIPOS95=-55,7;CIEND95=-74,17;MATEID=22559_2;EVENT=22559;SU=54;PE=54;SR=0;ALG=PROD;AF=0.1331;NSAMP=2240;MSQ=76.45;AN=16834;AC=2240;NS=8438;AC_Hom=0;AC_Het=2245;AC_Hemi=0;MAF=0.133029;HWE=0;NFAM=2052	SVTYPE=BND;POS=29834221;STRANDS=--:54;IMPRECISE;CIPOS=-348,17;CIEND=-273,7;CIPOS95=-74,17;CIEND95=-55,7;MATEID=22559_1;EVENT=22559;SECONDARY;SU=54;PE=54;SR=0;ALG=PROD;AF=0.1331;NSAMP=2240;MSQ=76.45;AN=16834;AC=2240;NS=8438;AC_Hom=0;AC_Het=2245;AC_Hemi=0;MAF=0.133029;HWE=0;NFAM=2052
15	27632997	27633149	15	27633550	27633756	263581	161013.0	-	+	DUP	PASS	263581	N	<DUP>	.	.	.	SVTYPE=DUP;POS=27633103;SVLEN=458;END=27633561;STRANDS=-+:83;IMPRECISE;CIPOS=-106,46;CIEND=-11,195;CIPOS95=-11,11;CIEND95=-11,12;SU=83;PE=83;SR=0;ALG=PROD;AF=0.1897;NSAMP=2682;MSQ=59.23;RETAINED;AN=16834;AC=3193;NS=8438;AC_Hom=1030;AC_Het=2180;AC_Hemi=0;MAF=0.190211;HWE=4.2039e-45;NFAM=2270	.
15	27633032	27633591	15	27633052	27633627	125926	612240.0	+	-	DEL	PASS	125926	N	<DEL>	.	.	.	SVTYPE=DEL;POS=27633235;SVLEN=-283;END=27633518;STRANDS=+-:776;IMPRECISE;CIPOS=-203,356;CIEND=-466,109;CIPOS95=-90,90;CIEND95=-66,66;SU=776;PE=657;SR=119;ALG=SUM;AF=0.2816;NSAMP=4653;MSQ=131.28;RETAINED;AN=16834;AC=4741;NS=8438;AC_Hom=176;AC_Het=4574;AC_Hemi=0;MAF=0.281465;HWE=0;NFAM=4218	.
15	27667015	27667177	15	27667651	27668078	263583	13610.2	-	+	BND	LOW	263583_1	N	]15:27667661]N	263583_2	N	N[15:27667168[	SVTYPE=BND;POS=27667168;STRANDS=-+:7;IMPRECISE;CIPOS=-152,10;CIEND=-10,417;CIPOS95=-66,2;CIEND95=-1,96;MATEID=263583_2;EVENT=263583;SU=7;PE=7;SR=0;ALG=PROD;AF=0.05519;NSAMP=929;MSQ=13.39;AN=16834;AC=929;NS=8438;AC_Hom=0;AC_Het=934;AC_Hemi=0;MAF=0.0553449;HWE=3.21699e-12;NFAM=872	SVTYPE=BND;POS=27667661;STRANDS=-+:7;IMPRECISE;CIPOS=-10,417;CIEND=-152,10;CIPOS95=-1,96;CIEND95=-66,2;MATEID=263583_1;EVENT=263583;SECONDARY;SU=7;PE=7;SR=0;ALG=PROD;AF=0.05519;NSAMP=929;MSQ=13.39;AN=16834;AC=929;NS=8438;AC_Hom=0;AC_Het=934;AC_Hemi=0;MAF=0.0553449;HWE=3.21699e-12;NFAM=872
15	27693884	27693899	15	27693937	27693957	125935	209.86	+	-	BND	LOW	125935_1	N	N[15:27693948[	125935_2	N	]15:27693893]N	SVTYPE=BND;POS=27693893;STRANDS=+-:5;IMPRECISE;CIPOS=-9,6;CIEND=-10,10;CIPOS95=-1,0;CIEND95=0,0;MATEID=125935_2;EVENT=125935;SU=5;PE=0;SR=5;ALG=PROD;AF=0.0001188;NSAMP=2;MSQ=104.86;AN=16834;AC=2;NS=8438;AC_Hom=0;AC_Het=2;AC_Hemi=0;MAF=0.000118511;HWE=1;NFAM=2	SVTYPE=BND;POS=27693948;STRANDS=+-:5;IMPRECISE;CIPOS=-10,10;CIEND=-9,6;CIPOS95=0,0;CIEND95=-1,0;MATEID=125935_1;EVENT=125935;SECONDARY;SU=5;PE=0;SR=5;ALG=PROD;AF=0.0001188;NSAMP=2;MSQ=104.86;AN=16834;AC=2;NS=8438;AC_Hom=0;AC_Het=2;AC_Hemi=0;MAF=0.000118511;HWE=1;NFAM=2
15	27726954	27726967	15	27819283	27819286	263584	246.29	-	+	DUP	PASS	263584	N	<DUP>	.	.	.	SVTYPE=DUP;POS=27726957;SVLEN=92328;END=27819285;STRANDS=-+:26;CIPOS=-3,10;CIEND=-2,1;CIPOS95=0,0;CIEND95=0,0;SU=26;PE=14;SR=12;ALG=PROD;AF=5.94e-05;NSAMP=1;MSQ=245.75;AN=16834;AC=1;NS=8438;AC_Hom=0;AC_Het=1;AC_Hemi=0;MAF=5.92557e-05;HWE=1;NFAM=1	.
15	27735174	27735177	15	27736828	27736830	125936	845.32	+	-	DEL	PASS	125936	N	<DEL>	.	.	.	SVTYPE=DEL;POS=27735176;SVLEN=-1654;END=27736830;STRANDS=+-:30;CIPOS=-2,1;CIEND=-2,0;CIPOS95=0,0;CIEND95=0,0;SU=30;PE=16;SR=14;ALG=PROD;AF=5.94e-05;NSAMP=1;MSQ=845.32;AN=16834;AC=1;NS=8438;AC_Hom=0;AC_Het=1;AC_Hemi=0;MAF=5.92557e-05;HWE=1;NFAM=1	.
15	27737160	27737209	15	27737328	27737377	263585	145.71	-	+	DUP	PASS	263585	N	<DUP>	.	.	.	SVTYPE=DUP;POS=27737185;SVLEN=168;END=27737353;STRANDS=-+:12;CIPOS=-25,24;CIEND=-25,24;CIPOS95=0,0;CIEND95=0,0;SU=12;PE=0;SR=12;ALG=PROD;AF=0.0001782;NSAMP=3;MSQ=47.2;AN=16834;AC=3;NS=8438;AC_Hom=0;AC_Het=3;AC_Hemi=0;MAF=0.000177767;HWE=1;NFAM=3	.
15	27741386	27741405	15	27745281	27745301	125937	83.78	+	-	DEL	PASS	125937	N	<DEL>	.	.	.	SVTYPE=DEL;POS=27741396;SVLEN=-3895;END=27745291;STRANDS=+-:6;IMPRECISE;CIPOS=-10,9;CIEND=-10,10;CIPOS95=-1,1;CIEND95=-1,0;SU=6;PE=4;SR=2;ALG=PROD;AF=5.94e-05;NSAMP=1;MSQ=83.78;AN=16834;AC=1;NS=8438;AC_Hom=0;AC_Het=1;AC_Hemi=0;MAF=5.92557e-05;HWE=1;NFAM=1	.
15	27791461	27791465	15	27794351	27794356	299372	158.36	-	-	BND	LOW	299372_1	N	[15:27794355[N	299372_2	N	[15:27791465[N	SVTYPE=BND;POS=27791465;STRANDS=--:16;CIPOS=-3,1;CIEND=-3,2;CIPOS95=0,0;CIEND95=0,0;MATEID=299372_2;EVENT=299372;SU=16;PE=5;SR=11;ALG=PROD;AF=5.94e-05;NSAMP=1;MSQ=158.36;AN=16834;AC=1;NS=8438;AC_Hom=0;AC_Het=1;AC_Hemi=0;MAF=5.92557e-05;HWE=1;NFAM=1	SVTYPE=BND;POS=27794355;STRANDS=--:16;CIPOS=-3,2;CIEND=-3,1;CIPOS95=0,0;CIEND95=0,0;MATEID=299372_1;EVENT=299372;SECONDARY;SU=16;PE=5;SR=11;ALG=PROD;AF=5.94e-05;NSAMP=1;MSQ=158.36;AN=16834;AC=1;NS=8438;AC_Hom=0;AC_Het=1;AC_Hemi=0;MAF=5.92557e-05;HWE=1;NFAM=1
15	27791526	27791546	15	27792885	27792893	299373	4.39	+	+	BND	LOW	299373_1	N	N]15:27792890]	299373_2	N	N]15:27791536]	SVTYPE=BND;POS=27791536;STRANDS=++:10;CIPOS=-10,10;CIEND=-5,3;CIPOS95=0,0;CIEND95=0,0;MATEID=299373_2;EVENT=299373;SU=10;PE=1;SR=9;ALG=PROD;AF=5.94e-05;NSAMP=1;MSQ=4.39;AN=16834;AC=1;NS=8438;AC_Hom=0;AC_Het=1;AC_Hemi=0;MAF=5.92557e-05;HWE=1;NFAM=1	SVTYPE=BND;POS=27792890;STRANDS=++:10;CIPOS=-5,3;CIEND=-10,10;CIPOS95=0,0;CIEND95=0,0;MATEID=299373_1;EVENT=299373;SECONDARY;SU=10;PE=1;SR=9;ALG=PROD;AF=5.94e-05;NSAMP=1;MSQ=4.39;AN=16834;AC=1;NS=8438;AC_Hom=0;AC_Het=1;AC_Hemi=0;MAF=5.92557e-05;HWE=1;NFAM=1
15	27792879	27793260	15	27794049	27794364	125938	437.53	+	-	DEL	PASS	125938	N	<DEL>	.	.	.	SVTYPE=DEL;POS=27792889;SVLEN=-1465;END=27794354;STRANDS=+-:15;IMPRECISE;CIPOS=-10,371;CIEND=-305,10;CIPOS95=0,73;CIEND95=-72,0;SU=15;PE=15;SR=0;ALG=PROD;AF=5.94e-05;NSAMP=1;MSQ=437.53;AN=16834;AC=1;NS=8438;AC_Hom=0;AC_Het=1;AC_Hemi=0;MAF=5.92557e-05;HWE=1;NFAM=1	.
15	27806875	27806891	15	27808492	27808512	125939	92.8	+	-	DEL	PASS	125939	N	<DEL>	.	.	.	SVTYPE=DEL;POS=27806881;SVLEN=-1621;END=27808502;STRANDS=+-:7;IMPRECISE;CIPOS=-6,10;CIEND=-10,10;CIPOS95=-2,3;CIEND95=-3,2;SU=7;PE=6;SR=1;ALG=PROD;AF=5.94e-05;NSAMP=1;MSQ=92.8;AN=16834;AC=1;NS=8438;AC_Hom=0;AC_Het=1;AC_Hemi=0;MAF=5.92557e-05;HWE=1;NFAM=1	.
15	27825574	27825576	15	28062830	28062833	263586	477.25	-	+	DUP	PASS	263586	N	<DUP>	.	.	.	SVTYPE=DUP;POS=27825576;SVLEN=237256;END=28062832;STRANDS=-+:37;CIPOS=-2,0;CIEND=-2,1;CIPOS95=0,0;CIEND95=0,0;SU=37;PE=23;SR=14;ALG=PROD;AF=0.0001188;NSAMP=1;MSQ=476.72;AN=16834;AC=2;NS=8438;AC_Hom=2;AC_Het=0;AC_Hemi=0;MAF=0.000118511;HWE=5.92593e-05;NFAM=1	.
15	27855870	27855880	15	27863571	27863588	263587	203.91	-	+	DUP	PASS	263587	N	<DUP>	.	.	.	SVTYPE=DUP;POS=27855877;SVLEN=7701;END=27863578;STRANDS=-+:16;CIPOS=-7,3;CIEND=-7,10;CIPOS95=0,0;CIEND95=0,0;SU=16;PE=11;SR=5;ALG=PROD;AF=5.94e-05;NSAMP=1;MSQ=202.96;AN=16834;AC=1;NS=8438;AC_Hom=0;AC_Het=1;AC_Hemi=0;MAF=5.92557e-05;HWE=1;NFAM=1	.
15	27858986	27859064	15	27861006	27861225	299374	758.53	+	+	INV	LOW	299374	N	<INV>	.	.	.	SVTYPE=INV;POS=27859026;SVLEN=2102;END=27861128;STRANDS=++:15,--:14;IMPRECISE;CIPOS=-40,38;CIEND=-122,97;CIPOS95=-28,27;CIEND95=-29,28;SU=29;PE=29;SR=0;ALG=PROD;AF=5.94e-05;NSAMP=1;MSQ=758.53;AN=16834;AC=1;NS=8438;AC_Hom=0;AC_Het=1;AC_Hemi=0;MAF=5.92557e-05;HWE=1;NFAM=1	.
15	27869495	27869500	15	27873575	27873591	125940	428.51	+	-	DEL	PASS	125940	N	<DEL>	.	.	.	SVTYPE=DEL;POS=27869498;SVLEN=-4083;END=27873581;STRANDS=+-:21;CIPOS=-3,2;CIEND=-6,10;CIPOS95=0,0;CIEND95=0,0;SU=21;PE=10;SR=11;ALG=PROD;AF=5.94e-05;NSAMP=1;MSQ=428.51;AN=16834;AC=1;NS=8438;AC_Hom=0;AC_Het=1;AC_Hemi=0;MAF=5.92557e-05;HWE=1;NFAM=1	.
15	27913428	27913434	15	27913811	27913815	125941	15703.4	+	-	BND	PASS	125941_1	N	N[15:27913815[	125941_2	N	]15:27913432]N	SVTYPE=BND;POS=27913432;STRANDS=+-:501;CIPOS=-4,2;CIEND=-3,1;CIPOS95=0,0;CIEND95=0,0;MATEID=125941_2;EVENT=125941;SU=501;PE=199;SR=302;ALG=PROD;AF=0.00202;NSAMP=33;MSQ=475.86;AN=16834;AC=34;NS=8438;AC_Hom=2;AC_Het=32;AC_Hemi=0;MAF=0.0020147;HWE=0.03276;NFAM=33	SVTYPE=BND;POS=27913815;STRANDS=+-:501;CIPOS=-3,1;CIEND=-4,2;CIPOS95=0,0;CIEND95=0,0;MATEID=125941_1;EVENT=125941;SECONDARY;SU=501;PE=199;SR=302;ALG=PROD;AF=0.00202;NSAMP=33;MSQ=475.86;AN=16834;AC=34;NS=8438;AC_Hom=2;AC_Het=32;AC_Hemi=0;MAF=0.0020147;HWE=0.03276;NFAM=33
15	27918867	27918867	15	27927867	27927867	125942	477599.0	+	-	DEL	PASS	125942	N	<DEL>	.	.	.	SVTYPE=DEL;POS=27918867;SVLEN=-9000;END=27927867;STRANDS=+-:20371;CIPOS=0,0;CIEND=0,0;CIPOS95=0,0;CIEND95=0,0;SU=20371;PE=10934;SR=9437;ALG=PROD;AF=0.07384;NSAMP=1135;MSQ=419.84;AN=16834;AC=1243;NS=8438;AC_Hom=216;AC_Het=1029;AC_Hemi=0;MAF=0.0737734;HWE=3.86866e-18;NFAM=1118	.
15	27940555	27940575	15	27941130	27941140	299375	194.56	-	-	BND	LOW	299375_1	N	[15:27941138[N	299375_2	N	[15:27940566[N	SVTYPE=BND;POS=27940566;STRANDS=--:15;CIPOS=-10,10;CIEND=-7,3;CIPOS95=0,0;CIEND95=0,0;MATEID=299375_2;EVENT=299375;SU=15;PE=10;SR=5;ALG=PROD;AF=5.94e-05;NSAMP=1;MSQ=194.56;AN=16834;AC=1;NS=8438;AC_Hom=0;AC_Het=1;AC_Hemi=0;MAF=5.92557e-05;HWE=1;NFAM=1	SVTYPE=BND;POS=27941138;STRANDS=--:15;CIPOS=-7,3;CIEND=-10,10;CIPOS95=0,0;CIEND95=0,0;MATEID=299375_1;EVENT=299375;SECONDARY;SU=15;PE=10;SR=5;ALG=PROD;AF=5.94e-05;NSAMP=1;MSQ=194.56;AN=16834;AC=1;NS=8438;AC_Hom=0;AC_Het=1;AC_Hemi=0;MAF=5.92557e-05;HWE=1;NFAM=1
15	27940557	27940576	15	27941412	27941428	299376	134.57	+	+	BND	LOW	299376_1	N	N]15:27941420]	299376_2	N	N]15:27940566]	SVTYPE=BND;POS=27940566;STRANDS=++:13;CIPOS=-9,10;CIEND=-8,8;CIPOS95=0,0;CIEND95=0,0;MATEID=299376_2;EVENT=299376;SU=13;PE=4;SR=9;ALG=PROD;AF=5.94e-05;NSAMP=1;MSQ=134.57;AN=16834;AC=1;NS=8438;AC_Hom=0;AC_Het=1;AC_Hemi=0;MAF=5.92557e-05;HWE=1;NFAM=1	SVTYPE=BND;POS=27941420;STRANDS=++:13;CIPOS=-8,8;CIEND=-9,10;CIPOS95=0,0;CIEND95=0,0;MATEID=299376_1;EVENT=299376;SECONDARY;SU=13;PE=4;SR=9;ALG=PROD;AF=5.94e-05;NSAMP=1;MSQ=134.57;AN=16834;AC=1;NS=8438;AC_Hom=0;AC_Het=1;AC_Hemi=0;MAF=5.92557e-05;HWE=1;NFAM=1
15	27944807	27944814	15	27950803	27950823	125943	356.62	+	-	DEL	PASS	125943	N	<DEL>	.	.	.	SVTYPE=DEL;POS=27944811;SVLEN=-6002;END=27950813;STRANDS=+-:17;CIPOS=-4,3;CIEND=-10,10;CIPOS95=0,0;CIEND95=0,0;SU=17;PE=8;SR=9;ALG=PROD;AF=5.94e-05;NSAMP=1;MSQ=356.62;AN=16834;AC=1;NS=8438;AC_Hom=0;AC_Het=1;AC_Hemi=0;MAF=5.92557e-05;HWE=1;NFAM=1	.
15	27970539	27970787	15	27971023	27971219	125944	248.66	+	-	DEL	PASS	125944	N	<DEL>	.	.	.	SVTYPE=DEL;POS=27970549;SVLEN=-660;END=27971209;STRANDS=+-:13;IMPRECISE;CIPOS=-10,238;CIEND=-186,10;CIPOS95=0,52;CIEND95=-67,2;SU=13;PE=13;SR=0;ALG=PROD;AF=5.94e-05;NSAMP=1;MSQ=248.66;AN=16834;AC=1;NS=8438;AC_Hom=0;AC_Het=1;AC_Hemi=0;MAF=5.92557e-05;HWE=1;NFAM=1	.
15	28008285	28008294	15	28008409	28008418	263588	105.81	-	+	DUP	PASS	263588	N	<DUP>	.	.	.	SVTYPE=DUP;POS=28008290;SVLEN=124;END=28008414;STRANDS=-+:7;CIPOS=-5,4;CIEND=-5,4;CIPOS95=0,0;CIEND95=0,0;SU=7;PE=0;SR=7;ALG=PROD;AF=5.94e-05;NSAMP=1;MSQ=98.77;AN=16834;AC=1;NS=8438;AC_Hom=0;AC_Het=1;AC_Hemi=0;MAF=5.92557e-05;HWE=1;NFAM=1	.
15	28015480	28015653	15	28016213	28016339	263589	7492.39	-	+	BND	LOW	263589_1	N	]15:28016222]N	263589_2	N	N[15:28015644[	SVTYPE=BND;POS=28015644;STRANDS=-+:4;IMPRECISE;CIPOS=-163,10;CIEND=-9,117;CIPOS95=-62,3;CIEND95=-2,68;MATEID=263589_2;EVENT=263589;SU=4;PE=4;SR=0;ALG=PROD;AF=0.02673;NSAMP=449;MSQ=15.13;AN=16834;AC=450;NS=8438;AC_Hom=4;AC_Het=452;AC_Hemi=0;MAF=0.0270206;HWE=0.0955418;NFAM=411	SVTYPE=BND;POS=28016222;STRANDS=-+:4;IMPRECISE;CIPOS=-9,117;CIEND=-163,10;CIPOS95=-2,68;CIEND95=-62,3;MATEID=263589_1;EVENT=263589;SECONDARY;SU=4;PE=4;SR=0;ALG=PROD;AF=0.02673;NSAMP=449;MSQ=15.13;AN=16834;AC=450;NS=8438;AC_Hom=4;AC_Het=452;AC_Hemi=0;MAF=0.0270206;HWE=0.0955418;NFAM=411
15	28015877	28015894	15	28016207	28016207	125947	63.38	+	-	BND	LOW	125947_1	N	N[15:28016208[	125947_2	N	]15:28015886]N	SVTYPE=BND;POS=28015886;STRANDS=+-:4;IMPRECISE;CIPOS=-9,8;CIEND=0,0;CIPOS95=0,0;CIEND95=0,1;MATEID=125947_2;EVENT=125947;SU=4;PE=0;SR=4;ALG=PROD;AF=0.0001188;NSAMP=2;MSQ=31.34;AN=16834;AC=2;NS=8438;AC_Hom=0;AC_Het=2;AC_Hemi=0;MAF=0.000118511;HWE=1;NFAM=2	SVTYPE=BND;POS=28016208;STRANDS=+-:4;IMPRECISE;CIPOS=0,0;CIEND=-9,8;CIPOS95=0,1;CIEND95=0,0;MATEID=125947_1;EVENT=125947;SECONDARY;SU=4;PE=0;SR=4;ALG=PROD;AF=0.0001188;NSAMP=2;MSQ=31.34;AN=16834;AC=2;NS=8438;AC_Hom=0;AC_Het=2;AC_Hemi=0;MAF=0.000118511;HWE=1;NFAM=2
15	28016052	28016069	16	19104310	19104327	22285	2223.89	-	+	BND	LOW	22285_1	N	]16:19104319]N	22285_2	N	N[15:28016062[	SVTYPE=BND;POS=28016062;STRANDS=-+:16;CIPOS=-9,8;CIEND=-9,8;CIPOS95=0,0;CIEND95=0,0;MATEID=22285_2;EVENT=22285;SU=16;PE=0;SR=16;ALG=PROD;AF=0.006891;NSAMP=116;MSQ=17.78;AN=16834;AC=116;NS=8438;AC_Hom=0;AC_Het=116;AC_Hemi=0;MAF=0.00687367;HWE=1;NFAM=116	SVTYPE=BND;POS=19104319;STRANDS=-+:16;CIPOS=-9,8;CIEND=-9,8;CIPOS95=0,0;CIEND95=0,0;MATEID=22285_1;EVENT=22285;SECONDARY;SU=16;PE=0;SR=16;ALG=PROD;AF=0.006891;NSAMP=116;MSQ=17.78;AN=16834;AC=116;NS=8438;AC_Hom=0;AC_Het=116;AC_Hemi=0;MAF=0.00687367;HWE=1;NFAM=116
15	28016082	28016099	15	28016156	28016166	125949	17484.3	+	-	BND	LOW	125949_1	N	N[15:28016158[	125949_2	N	]15:28016091]N	SVTYPE=BND;POS=28016091;STRANDS=+-:4;IMPRECISE;CIPOS=-9,8;CIEND=-1,9;CIPOS95=0,0;CIEND95=0,9;MATEID=125949_2;EVENT=125949;SU=4;PE=0;SR=4;ALG=PROD;AF=0.04414;NSAMP=743;MSQ=22.44;RETAINED;AN=16834;AC=743;NS=8438;AC_Hom=0;AC_Het=744;AC_Hemi=0;MAF=0.0440863;HWE=7.56303e-08;NFAM=721	SVTYPE=BND;POS=28016158;STRANDS=+-:4;IMPRECISE;CIPOS=-1,9;CIEND=-9,8;CIPOS95=0,9;CIEND95=0,0;MATEID=125949_1;EVENT=125949;SECONDARY;SU=4;PE=0;SR=4;ALG=PROD;AF=0.04414;NSAMP=743;MSQ=22.44;RETAINED;AN=16834;AC=743;NS=8438;AC_Hom=0;AC_Het=744;AC_Hemi=0;MAF=0.0440863;HWE=7.56303e-08;NFAM=721
15	28035225	28035225	15	28035284	28035284	125950	36371.8	+	-	BND	LOW	125950_1	N	N[15:28035285[	125950_2	N	]15:28035225]N	SVTYPE=BND;POS=28035225;STRANDS=+-:1353;CIPOS=0,0;CIEND=0,0;CIPOS95=0,0;CIEND95=0,0;MATEID=125950_2;EVENT=125950;SU=1353;PE=2;SR=1351;ALG=PROD;AF=0.01069;NSAMP=174;MSQ=209.02;AN=16834;AC=180;NS=8438;AC_Hom=12;AC_Het=168;AC_Hemi=0;MAF=0.010666;HWE=0.000366802;NFAM=173	SVTYPE=BND;POS=28035285;STRANDS=+-:1353;CIPOS=0,0;CIEND=0,0;CIPOS95=0,0;CIEND95=0,0;MATEID=125950_1;EVENT=125950;SECONDARY;SU=1353;PE=2;SR=1351;ALG=PROD;AF=0.01069;NSAMP=174;MSQ=209.02;AN=16834;AC=180;NS=8438;AC_Hom=12;AC_Het=168;AC_Hemi=0;MAF=0.010666;HWE=0.000366802;NFAM=173
15	28065824	28065829	15	28066237	28066242	125951	389.62	+	-	DEL	PASS	125951	N	<DEL>	.	.	.	SVTYPE=DEL;POS=28065827;SVLEN=-414;END=28066241;STRANDS=+-:16;CIPOS=-3,2;CIEND=-4,1;CIPOS95=0,0;CIEND95=0,0;SU=16;PE=7;SR=9;ALG=PROD;AF=5.94e-05;NSAMP=1;MSQ=389.62;AN=16834;AC=1;NS=8438;AC_Hom=0;AC_Het=1;AC_Hemi=0;MAF=5.92557e-05;HWE=1;NFAM=1	.
15	28076387	28076910	19	17360233	17360642	22657	7080.75	+	+	BND	LOW	22657_1	N	N]19:17360283]	22657_2	N	N]15:28076435]	SVTYPE=BND;POS=28076435;STRANDS=++:16;IMPRECISE;CIPOS=-48,475;CIEND=-50,359;CIPOS95=-48,103;CIEND95=-45,45;MATEID=22657_2;EVENT=22657;SU=16;PE=16;SR=0;ALG=PROD;AF=0.012;NSAMP=202;MSQ=34.32;AN=16834;AC=202;NS=8438;AC_Hom=0;AC_Het=202;AC_Hemi=0;MAF=0.0119697;HWE=0.635282;NFAM=201	SVTYPE=BND;POS=17360283;STRANDS=++:16;IMPRECISE;CIPOS=-50,359;CIEND=-48,475;CIPOS95=-45,45;CIEND95=-48,103;MATEID=22657_1;EVENT=22657;SECONDARY;SU=16;PE=16;SR=0;ALG=PROD;AF=0.012;NSAMP=202;MSQ=34.32;AN=16834;AC=202;NS=8438;AC_Hom=0;AC_Het=202;AC_Hemi=0;MAF=0.0119697;HWE=0.635282;NFAM=201
15	28092571	28092591	15	28093050	28093060	125952	362.7	+	-	DEL	PASS	125952	N	<DEL>	.	.	.	SVTYPE=DEL;POS=28092581;SVLEN=-475;END=28093056;STRANDS=+-:11;CIPOS=-10,10;CIEND=-6,4;CIPOS95=0,0;CIEND95=0,0;SU=11;PE=5;SR=6;ALG=PROD;AF=5.94e-05;NSAMP=1;MSQ=362.7;AN=16834;AC=1;NS=8438;AC_Hom=0;AC_Het=1;AC_Hemi=0;MAF=5.92557e-05;HWE=1;NFAM=1	.
15	28093531	28093547	15	28094825	28094845	125953	248.66	+	-	DEL	PASS	125953	N	<DEL>	.	.	.	SVTYPE=DEL;POS=28093540;SVLEN=-1295;END=28094835;STRANDS=+-:13;CIPOS=-9,7;CIEND=-10,10;CIPOS95=0,0;CIEND95=0,0;SU=13;PE=9;SR=4;ALG=PROD;AF=5.94e-05;NSAMP=1;MSQ=248.66;AN=16834;AC=1;NS=8438;AC_Hom=0;AC_Het=1;AC_Hemi=0;MAF=5.92557e-05;HWE=1;NFAM=1	.
15	28107219	28107423	15	28107236	28107433	125954	2287.38	+	-	BND	LOW	125954_1	N	N[15:28107424[	125954_2	N	]15:28107229]N	SVTYPE=BND;POS=28107229;STRANDS=+-:4;IMPRECISE;CIPOS=-10,194;CIEND=-187,10;CIPOS95=-1,108;CIEND95=-123,1;MATEID=125954_2;EVENT=125954;SU=4;PE=4;SR=0;ALG=PROD;AF=0.002673;NSAMP=45;MSQ=49.61;AN=16834;AC=45;NS=8438;AC_Hom=0;AC_Het=46;AC_Hemi=0;MAF=0.00272576;HWE=1;NFAM=45	SVTYPE=BND;POS=28107424;STRANDS=+-:4;IMPRECISE;CIPOS=-187,10;CIEND=-10,194;CIPOS95=-123,1;CIEND95=-1,108;MATEID=125954_1;EVENT=125954;SECONDARY;SU=4;PE=4;SR=0;ALG=PROD;AF=0.002673;NSAMP=45;MSQ=49.61;AN=16834;AC=45;NS=8438;AC_Hom=0;AC_Het=46;AC_Hemi=0;MAF=0.00272576;HWE=1;NFAM=45
15	28114285	28114290	15	28172016	28172034	263590	212.69	-	+	DUP	PASS	263590	N	<DUP>	.	.	.	SVTYPE=DUP;POS=28114289;SVLEN=57735;END=28172024;STRANDS=-+:19;CIPOS=-4,1;CIEND=-8,10;CIPOS95=0,0;CIEND95=0,0;SU=19;PE=11;SR=8;ALG=PROD;AF=0.0001188;NSAMP=1;MSQ=211.41;AN=16834;AC=2;NS=8438;AC_Hom=2;AC_Het=0;AC_Hemi=0;MAF=0.000118511;HWE=5.92593e-05;NFAM=1	.
15	28132252	28132668	15	28132962	28133545	263591	3923.14	-	+	BND	LOW	263591_1	N	]15:28133063]N	263591_2	N	N[15:28132539[	SVTYPE=BND;POS=28132539;STRANDS=-+:43;IMPRECISE;CIPOS=-286,130;CIEND=-101,482;CIPOS95=-84,84;CIEND95=-101,144;MATEID=263591_2;EVENT=263591;SU=43;PE=43;SR=0;ALG=SUM;AF=0.01729;NSAMP=291;MSQ=11.4;AN=16834;AC=291;NS=8438;AC_Hom=0;AC_Het=292;AC_Hemi=0;MAF=0.0173027;HWE=0.184839;NFAM=290	SVTYPE=BND;POS=28133063;STRANDS=-+:43;IMPRECISE;CIPOS=-101,482;CIEND=-286,130;CIPOS95=-101,144;CIEND95=-84,84;MATEID=263591_1;EVENT=263591;SECONDARY;SU=43;PE=43;SR=0;ALG=SUM;AF=0.01729;NSAMP=291;MSQ=11.4;AN=16834;AC=291;NS=8438;AC_Hom=0;AC_Het=292;AC_Hemi=0;MAF=0.0173027;HWE=0.184839;NFAM=290
15	28132704	28132856	15	28133008	28133085	125955	468.17	+	-	DEL	PASS	125955	N	<DEL>	.	.	.	SVTYPE=DEL;POS=28132714;SVLEN=-361;END=28133075;STRANDS=+-:21;IMPRECISE;CIPOS=-10,142;CIEND=-67,10;CIPOS95=-3,31;CIEND95=-21,3;SU=21;PE=21;SR=0;ALG=PROD;AF=5.94e-05;NSAMP=1;MSQ=467.65;AN=16834;AC=1;NS=8438;AC_Hom=0;AC_Het=1;AC_Hemi=0;MAF=5.92557e-05;HWE=1;NFAM=1	.
15	28158498	28158999	21	22283260	22283630	22864	337.34	-	-	BND	LOW	22864_1	N	[21:22283581[N	22864_2	N	[15:28158950[N	SVTYPE=BND;POS=28158950;STRANDS=--:4;IMPRECISE;CIPOS=-451,50;CIEND=-320,50;CIPOS95=-173,50;CIEND95=-141,50;MATEID=22864_2;EVENT=22864;SU=4;PE=4;SR=0;ALG=PROD;AF=0.0007722;NSAMP=13;MSQ=24.84;AN=16834;AC=13;NS=8438;AC_Hom=0;AC_Het=13;AC_Hemi=0;MAF=0.000770325;HWE=1;NFAM=13	SVTYPE=BND;POS=22283581;STRANDS=--:4;IMPRECISE;CIPOS=-320,50;CIEND=-451,50;CIPOS95=-141,50;CIEND95=-173,50;MATEID=22864_1;EVENT=22864;SECONDARY;SU=4;PE=4;SR=0;ALG=PROD;AF=0.0007722;NSAMP=13;MSQ=24.84;AN=16834;AC=13;NS=8438;AC_Hom=0;AC_Het=13;AC_Hemi=0;MAF=0.000770325;HWE=1;NFAM=13
15	28158657	28158959	17	11597980	11598197	22437	5372.36	-	-	BND	LOW	22437_1	N	[17:11598187[N	22437_2	N	[15:28158946[N	SVTYPE=BND;POS=28158946;STRANDS=--:116;IMPRECISE;CIPOS=-288,14;CIEND=-206,11;CIPOS95=-46,14;CIEND95=-14,11;MATEID=22437_2;EVENT=22437;SU=116;PE=116;SR=0;ALG=PROD;AF=0.01176;NSAMP=197;MSQ=26.06;AN=16834;AC=198;NS=8438;AC_Hom=2;AC_Het=196;AC_Hemi=0;MAF=0.0117326;HWE=1;NFAM=188	SVTYPE=BND;POS=11598187;STRANDS=--:116;IMPRECISE;CIPOS=-206,11;CIEND=-288,14;CIPOS95=-14,11;CIEND95=-46,14;MATEID=22437_1;EVENT=22437;SECONDARY;SU=116;PE=116;SR=0;ALG=PROD;AF=0.01176;NSAMP=197;MSQ=26.06;AN=16834;AC=198;NS=8438;AC_Hom=2;AC_Het=196;AC_Hemi=0;MAF=0.0117326;HWE=1;NFAM=188
15	28158673	28158676	15	28165352	28165372	125956	584.44	+	-	DEL	PASS	125956	N	<DEL>	.	.	.	SVTYPE=DEL;POS=28158675;SVLEN=-6687;END=28165362;STRANDS=+-:27;CIPOS=-2,1;CIEND=-10,10;CIPOS95=0,0;CIEND95=0,0;SU=27;PE=14;SR=13;ALG=PROD;AF=5.94e-05;NSAMP=1;MSQ=584.44;AN=16834;AC=1;NS=8438;AC_Hom=0;AC_Het=1;AC_Hemi=0;MAF=5.92557e-05;HWE=1;NFAM=1	.
15	28159003	28159008	15	28159071	28159077	125957	234574.0	+	-	DEL	PASS	125957	N	<DEL>	.	.	.	SVTYPE=DEL;POS=28159003;SVLEN=-71;END=28159074;STRANDS=+-:209;CIPOS=0,5;CIEND=-3,3;CIPOS95=0,0;CIEND95=0,0;SU=209;PE=3;SR=206;ALG=PROD;AF=0.2685;NSAMP=3969;MSQ=58.67;AN=16782;AC=4506;NS=8412;AC_Hom=1082;AC_Het=3437;AC_Hemi=0;MAF=0.268604;HWE=0.000248132;NFAM=3627	.
15	28159061	28159617	21	22283438	22283898	22863	321.34	+	+	BND	LOW	22863_1	N	N]21:22283488]	22863_2	N	N]15:28159091]	SVTYPE=BND;POS=28159091;STRANDS=++:12;IMPRECISE;CIPOS=-30,526;CIEND=-50,410;CIPOS95=-30,131;CIEND95=-50,53;MATEID=22863_2;EVENT=22863;SU=12;PE=12;SR=0;ALG=PROD;AF=0.001129;NSAMP=19;MSQ=16.27;AN=16834;AC=19;NS=8438;AC_Hom=0;AC_Het=19;AC_Hemi=0;MAF=0.00112586;HWE=1;NFAM=19	SVTYPE=BND;POS=22283488;STRANDS=++:12;IMPRECISE;CIPOS=-50,410;CIEND=-30,526;CIPOS95=-50,53;CIEND95=-30,131;MATEID=22863_1;EVENT=22863;SECONDARY;SU=12;PE=12;SR=0;ALG=PROD;AF=0.001129;NSAMP=19;MSQ=16.27;AN=16834;AC=19;NS=8438;AC_Hom=0;AC_Het=19;AC_Hemi=0;MAF=0.00112586;HWE=1;NFAM=19
15	28159068	28159574	16	6481833	6482220	22218	13.78	+	+	BND	LOW	22218_1	N	N]16:6481843]	22218_2	N	N]15:28159076]	SVTYPE=BND;POS=28159076;STRANDS=++:4;IMPRECISE;CIPOS=-8,498;CIEND=-10,377;CIPOS95=0,182;CIEND95=-2,106;MATEID=22218_2;EVENT=22218;SU=4;PE=4;SR=0;ALG=PROD;AF=5.94e-05;NSAMP=1;MSQ=11.99;AN=16834;AC=1;NS=8438;AC_Hom=0;AC_Het=1;AC_Hemi=0;MAF=5.92557e-05;HWE=1;NFAM=1	SVTYPE=BND;POS=6481843;STRANDS=++:4;IMPRECISE;CIPOS=-10,377;CIEND=-8,498;CIPOS95=-2,106;CIEND95=0,182;MATEID=22218_1;EVENT=22218;SECONDARY;SU=4;PE=4;SR=0;ALG=PROD;AF=5.94e-05;NSAMP=1;MSQ=11.99;AN=16834;AC=1;NS=8438;AC_Hom=0;AC_Het=1;AC_Hemi=0;MAF=5.92557e-05;HWE=1;NFAM=1
15	28159080	28159082	17	11597955	11597967	22375	246441.0	+	+	BND	LOW	22375_1	N	N]17:11597955]	22375_2	N	N]15:28159081]	SVTYPE=BND;POS=28159081;STRANDS=++:1329;CIPOS=-1,1;CIEND=0,12;CIPOS95=0,0;CIEND95=0,0;MATEID=22375_2;EVENT=22375;SU=1329;PE=649;SR=680;ALG=PROD;AF=0.2748;NSAMP=4193;MSQ=58.39;AN=16834;AC=4626;NS=8438;AC_Hom=870;AC_Het=3767;AC_Hemi=0;MAF=0.274769;HWE=1.32161e-29;NFAM=3688	SVTYPE=BND;POS=11597955;STRANDS=++:1329;CIPOS=0,12;CIEND=-1,1;CIPOS95=0,0;CIEND95=0,0;MATEID=22375_1;EVENT=22375;SECONDARY;SU=1329;PE=649;SR=680;ALG=PROD;AF=0.2748;NSAMP=4193;MSQ=58.39;AN=16834;AC=4626;NS=8438;AC_Hom=870;AC_Het=3767;AC_Hemi=0;MAF=0.274769;HWE=1.32161e-29;NFAM=3688
15	28175774	28175833	15	92305946	92305985	125958	176971.0	+	-	BND	LOW	125958_1	N	N[15:92305977[	125958_2	N	]15:28175804]N	SVTYPE=BND;POS=28175804;STRANDS=+-:37;CIPOS=-30,29;CIEND=-30,9;CIPOS95=0,0;CIEND95=0,0;MATEID=125958_2;EVENT=125958;SU=37;PE=27;SR=10;ALG=PROD;AF=0.1321;NSAMP=2137;MSQ=82.12;AN=16834;AC=2223;NS=8438;AC_Hom=178;AC_Het=2054;AC_Hemi=0;MAF=0.132259;HWE=6.05736e-09;NFAM=1912	SVTYPE=BND;POS=92305977;STRANDS=+-:37;CIPOS=-30,9;CIEND=-30,29;CIPOS95=0,0;CIEND95=0,0;MATEID=125958_1;EVENT=125958;SECONDARY;SU=37;PE=27;SR=10;ALG=PROD;AF=0.1321;NSAMP=2137;MSQ=82.12;AN=16834;AC=2223;NS=8438;AC_Hom=178;AC_Het=2054;AC_Hemi=0;MAF=0.132259;HWE=6.05736e-09;NFAM=1912
15	28222608	28222628	15	28222701	28222721	125959	329.71	+	-	BND	PASS	125959_1	N	N[15:28222712[	125959_2	N	]15:28222618]N	SVTYPE=BND;POS=28222618;STRANDS=+-:14;CIPOS=-10,10;CIEND=-10,10;CIPOS95=0,0;CIEND95=0,0;MATEID=125959_2;EVENT=125959;SU=14;PE=0;SR=14;ALG=PROD;AF=5.94e-05;NSAMP=1;MSQ=329.7;AN=16834;AC=1;NS=8438;AC_Hom=0;AC_Het=1;AC_Hemi=0;MAF=5.92557e-05;HWE=1;NFAM=1	SVTYPE=BND;POS=28222712;STRANDS=+-:14;CIPOS=-10,10;CIEND=-10,10;CIPOS95=0,0;CIEND95=0,0;MATEID=125959_1;EVENT=125959;SECONDARY;SU=14;PE=0;SR=14;ALG=PROD;AF=5.94e-05;NSAMP=1;MSQ=329.7;AN=16834;AC=1;NS=8438;AC_Hom=0;AC_Het=1;AC_Hemi=0;MAF=5.92557e-05;HWE=1;NFAM=1
15	28235691	28235749	15	28242006	28242066	125960	1327.55	+	-	DEL	PASS	125960	N	<DEL>	.	.	.	SVTYPE=DEL;POS=28235719;SVLEN=-6317;END=28242036;STRANDS=+-:63;CIPOS=-28,30;CIEND=-30,30;CIPOS95=0,0;CIEND95=0,0;SU=63;PE=32;SR=31;ALG=PROD;AF=0.0002376;NSAMP=4;MSQ=331.89;AN=16834;AC=4;NS=8438;AC_Hom=0;AC_Het=4;AC_Hemi=0;MAF=0.000237023;HWE=1;NFAM=4	.
15	28246849	28246861	15	28247601	28247621	125961	278.72	+	-	DEL	PASS	125961	N	<DEL>	.	.	.	SVTYPE=DEL;POS=28246855;SVLEN=-756;END=28247611;STRANDS=+-:12;CIPOS=-6,6;CIEND=-10,10;CIPOS95=0,0;CIEND95=0,0;SU=12;PE=7;SR=5;ALG=PROD;AF=5.94e-05;NSAMP=1;MSQ=278.72;AN=16834;AC=1;NS=8438;AC_Hom=0;AC_Het=1;AC_Hemi=0;MAF=5.92557e-05;HWE=1;NFAM=1	.
15	28248697	28248697	15	28249359	28249359	299378	206952.0	+	+	INV	LOW	299378	N	<INV>	.	.	.	SVTYPE=INV;POS=28248697;SVLEN=662;END=28249359;STRANDS=++:9631,--:6;CIPOS=0,0;CIEND=0,0;CIPOS95=0,0;CIEND95=0,0;SU=9637;PE=5505;SR=4132;ALG=PROD;AF=0.02857;NSAMP=481;MSQ=430.25;AN=16834;AC=481;NS=8438;AC_Hom=0;AC_Het=481;AC_Hemi=0;MAF=0.028502;HWE=0.00223107;NFAM=474	.
15	28248703	28248706	15	28248900	28248900	299377	82742.3	-	-	BND	LOW	299377_1	N	[15:28248901[N	299377_2	N	[15:28248707[N	SVTYPE=BND;POS=28248707;STRANDS=--:5363;CIPOS=-3,0;CIEND=0,0;CIPOS95=0,0;CIEND95=0,0;MATEID=299377_2;EVENT=299377;SU=5363;PE=2278;SR=3085;ALG=PROD;AF=0.02709;NSAMP=456;MSQ=181.42;AN=16834;AC=456;NS=8438;AC_Hom=0;AC_Het=456;AC_Hemi=0;MAF=0.0270206;HWE=0.00305489;NFAM=450	SVTYPE=BND;POS=28248901;STRANDS=--:5363;CIPOS=0,0;CIEND=-3,0;CIPOS95=0,0;CIEND95=0,0;MATEID=299377_1;EVENT=299377;SECONDARY;SU=5363;PE=2278;SR=3085;ALG=PROD;AF=0.02709;NSAMP=456;MSQ=181.42;AN=16834;AC=456;NS=8438;AC_Hom=0;AC_Het=456;AC_Hemi=0;MAF=0.0270206;HWE=0.00305489;NFAM=450
15	28249760	28249780	15	28249828	28249848	125962	428.77	+	-	BND	PASS	125962_1	N	N[15:28249839[	125962_2	N	]15:28249770]N	SVTYPE=BND;POS=28249770;STRANDS=+-:17;CIPOS=-10,10;CIEND=-10,10;CIPOS95=0,0;CIEND95=0,0;MATEID=125962_2;EVENT=125962;SU=17;PE=0;SR=17;ALG=PROD;AF=5.94e-05;NSAMP=1;MSQ=428.7;AN=16834;AC=1;NS=8438;AC_Hom=0;AC_Het=1;AC_Hemi=0;MAF=5.92557e-05;HWE=1;NFAM=1	SVTYPE=BND;POS=28249839;STRANDS=+-:17;CIPOS=-10,10;CIEND=-10,10;CIPOS95=0,0;CIEND95=0,0;MATEID=125962_1;EVENT=125962;SECONDARY;SU=17;PE=0;SR=17;ALG=PROD;AF=5.94e-05;NSAMP=1;MSQ=428.7;AN=16834;AC=1;NS=8438;AC_Hom=0;AC_Het=1;AC_Hemi=0;MAF=5.92557e-05;HWE=1;NFAM=1
15	28253832	28253875	15	28254408	28254450	125963	1021.96	+	-	DEL	PASS	125963	N	<DEL>	.	.	.	SVTYPE=DEL;POS=28253854;SVLEN=-576;END=28254430;STRANDS=+-:43;CIPOS=-22,21;CIEND=-22,20;CIPOS95=0,0;CIEND95=0,0;SU=43;PE=24;SR=19;ALG=PROD;AF=0.0001188;NSAMP=2;MSQ=510.98;AN=16834;AC=2;NS=8438;AC_Hom=0;AC_Het=2;AC_Hemi=0;MAF=0.000118511;HWE=1;NFAM=2	.
15	28254462	28254482	15	28262299	28262316	263592	62.17	-	+	DUP	PASS	263592	N	<DUP>	.	.	.	SVTYPE=DUP;POS=28254472;SVLEN=7834;END=28262306;STRANDS=-+:10;CIPOS=-10,10;CIEND=-7,10;CIPOS95=0,0;CIEND95=0,0;SU=10;PE=6;SR=4;ALG=PROD;AF=5.94e-05;NSAMP=1;MSQ=61.62;AN=16834;AC=1;NS=8438;AC_Hom=0;AC_Het=1;AC_Hemi=0;MAF=5.92557e-05;HWE=1;NFAM=1	.
15	28262191	28262208	15	28262523	28262541	125964	33.32	+	-	BND	LOW	125964_1	N	N[15:28262534[	125964_2	N	]15:28262200]N	SVTYPE=BND;POS=28262200;STRANDS=+-:4;IMPRECISE;CIPOS=-9,8;CIEND=-10,8;CIPOS95=0,0;CIEND95=-1,0;MATEID=125964_2;EVENT=125964;SU=4;PE=0;SR=4;ALG=PROD;AF=5.94e-05;NSAMP=1;MSQ=32.88;AN=16834;AC=1;NS=8438;AC_Hom=0;AC_Het=1;AC_Hemi=0;MAF=5.92557e-05;HWE=1;NFAM=1	SVTYPE=BND;POS=28262534;STRANDS=+-:4;IMPRECISE;CIPOS=-10,8;CIEND=-9,8;CIPOS95=-1,0;CIEND95=0,0;MATEID=125964_1;EVENT=125964;SECONDARY;SU=4;PE=0;SR=4;ALG=PROD;AF=5.94e-05;NSAMP=1;MSQ=32.88;AN=16834;AC=1;NS=8438;AC_Hom=0;AC_Het=1;AC_Hemi=0;MAF=5.92557e-05;HWE=1;NFAM=1
15	28262862	28262867	15	28265820	28265823	125965	11448.9	+	-	BND	PASS	125965_1	N	N[15:28265823[	125965_2	N	]15:28262865]N	SVTYPE=BND;POS=28262865;STRANDS=+-:496;CIPOS=-3,2;CIEND=-2,1;CIPOS95=0,0;CIEND95=0,0;MATEID=125965_2;EVENT=125965;SU=496;PE=276;SR=220;ALG=PROD;AF=0.001604;NSAMP=26;MSQ=440.34;AN=16834;AC=27;NS=8438;AC_Hom=2;AC_Het=25;AC_Hemi=0;MAF=0.00159991;HWE=0.020616;NFAM=26	SVTYPE=BND;POS=28265823;STRANDS=+-:496;CIPOS=-2,1;CIEND=-3,2;CIPOS95=0,0;CIEND95=0,0;MATEID=125965_1;EVENT=125965;SECONDARY;SU=496;PE=276;SR=220;ALG=PROD;AF=0.001604;NSAMP=26;MSQ=440.34;AN=16834;AC=27;NS=8438;AC_Hom=2;AC_Het=25;AC_Hemi=0;MAF=0.00159991;HWE=0.020616;NFAM=26
15	28269207	28269254	15	28271932	28271992	125966	629.21	+	-	DEL	PASS	125966	N	<DEL>	.	.	.	SVTYPE=DEL;POS=28269231;SVLEN=-2731;END=28271962;STRANDS=+-:32;CIPOS=-24,23;CIEND=-30,30;CIPOS95=0,0;CIEND95=0,0;SU=32;PE=18;SR=14;ALG=PROD;AF=0.0001188;NSAMP=2;MSQ=314.61;AN=16834;AC=2;NS=8438;AC_Hom=0;AC_Het=2;AC_Hemi=0;MAF=0.000118511;HWE=1;NFAM=2	.
15	28314516	28314533	17	74319270	74319287	22499	47034.2	-	+	BND	LOW	22499_1	N	]17:74319279]N	22499_2	N	N[15:28314526[	SVTYPE=BND;POS=28314526;STRANDS=-+:4;CIPOS=-9,8;CIEND=-9,8;CIPOS95=0,0;CIEND95=0,0;MATEID=22499_2;EVENT=22499;SU=4;PE=0;SR=4;ALG=PROD;AF=0.08609;NSAMP=1353;MSQ=34.16;AN=16832;AC=1449;NS=8437;AC_Hom=192;AC_Het=1259;AC_Hemi=0;MAF=0.0859903;HWE=1.12503e-05;NFAM=1298	SVTYPE=BND;POS=74319279;STRANDS=-+:4;CIPOS=-9,8;CIEND=-9,8;CIPOS95=0,0;CIEND95=0,0;MATEID=22499_1;EVENT=22499;SECONDARY;SU=4;PE=0;SR=4;ALG=PROD;AF=0.08609;NSAMP=1353;MSQ=34.16;AN=16832;AC=1449;NS=8437;AC_Hom=192;AC_Het=1259;AC_Hemi=0;MAF=0.0859903;HWE=1.12503e-05;NFAM=1298
15	28317438	28317493	15	28342422	28342468	125967	586.74	+	-	BND	PASS	125967_1	N	N[15:28342448[	125967_2	N	]15:28317463]N	SVTYPE=BND;POS=28317463;STRANDS=+-:33;CIPOS=-25,30;CIEND=-25,21;CIPOS95=0,0;CIEND95=0,0;MATEID=125967_2;EVENT=125967;SU=33;PE=25;SR=8;ALG=PROD;AF=0.0001188;NSAMP=2;MSQ=293.37;AN=16834;AC=2;NS=8438;AC_Hom=0;AC_Het=2;AC_Hemi=0;MAF=0.000118511;HWE=1;NFAM=1	SVTYPE=BND;POS=28342448;STRANDS=+-:33;CIPOS=-25,21;CIEND=-25,30;CIPOS95=0,0;CIEND95=0,0;MATEID=125967_1;EVENT=125967;SECONDARY;SU=33;PE=25;SR=8;ALG=PROD;AF=0.0001188;NSAMP=2;MSQ=293.37;AN=16834;AC=2;NS=8438;AC_Hom=0;AC_Het=2;AC_Hemi=0;MAF=0.000118511;HWE=1;NFAM=1
15	28331411	28331457	15	28344532	28344579	263593	614.73	-	+	BND	PASS	263593_1	N	]15:28344556]N	263593_2	N	N[15:28331436[	SVTYPE=BND;POS=28331436;STRANDS=-+:54;CIPOS=-24,22;CIEND=-24,23;CIPOS95=0,0;CIEND95=0,0;MATEID=263593_2;EVENT=263593;SU=54;PE=38;SR=16;ALG=PROD;AF=0.0001782;NSAMP=2;MSQ=303.95;AN=16834;AC=3;NS=8438;AC_Hom=2;AC_Het=1;AC_Hemi=0;MAF=0.000177767;HWE=0.000177778;NFAM=1	SVTYPE=BND;POS=28344556;STRANDS=-+:54;CIPOS=-24,23;CIEND=-24,22;CIPOS95=0,0;CIEND95=0,0;MATEID=263593_1;EVENT=263593;SECONDARY;SU=54;PE=38;SR=16;ALG=PROD;AF=0.0001782;NSAMP=2;MSQ=303.95;AN=16834;AC=3;NS=8438;AC_Hom=2;AC_Het=1;AC_Hemi=0;MAF=0.000177767;HWE=0.000177778;NFAM=1
15	28334620	28334634	15	28339198	28339211	263594	132.41	-	+	BND	LOW	263594_1	N	]15:28339204]N	263594_2	N	N[15:28334630[	SVTYPE=BND;POS=28334630;STRANDS=-+:11;CIPOS=-9,5;CIEND=-6,7;CIPOS95=0,0;CIEND95=0,0;MATEID=263594_2;EVENT=263594;SU=11;PE=7;SR=4;ALG=PROD;AF=0.0001188;NSAMP=2;MSQ=65.89;AN=16834;AC=2;NS=8438;AC_Hom=0;AC_Het=2;AC_Hemi=0;MAF=0.000118511;HWE=1;NFAM=1	SVTYPE=BND;POS=28339204;STRANDS=-+:11;CIPOS=-6,7;CIEND=-9,5;CIPOS95=0,0;CIEND95=0,0;MATEID=263594_1;EVENT=263594;SECONDARY;SU=11;PE=7;SR=4;ALG=PROD;AF=0.0001188;NSAMP=2;MSQ=65.89;AN=16834;AC=2;NS=8438;AC_Hom=0;AC_Het=2;AC_Hemi=0;MAF=0.000118511;HWE=1;NFAM=1
15	28336722	28336765	15	28338297	28338339	125968	2032.67	+	-	DEL	PASS	125968	N	<DEL>	.	.	.	SVTYPE=DEL;POS=28336744;SVLEN=-1575;END=28338319;STRANDS=+-:74;CIPOS=-22,21;CIEND=-22,20;CIPOS95=0,0;CIEND95=0,0;SU=74;PE=43;SR=31;ALG=PROD;AF=0.0001188;NSAMP=2;MSQ=1016.34;AN=16834;AC=2;NS=8438;AC_Hom=0;AC_Het=2;AC_Hemi=0;MAF=0.000118511;HWE=1;NFAM=1	.
15	28350128	28350185	15	28350376	28350432	125970	802.54	+	-	BND	LOW	125970_1	N	N[15:28350407[	125970_2	N	]15:28350157]N	SVTYPE=BND;POS=28350157;STRANDS=+-:12;CIPOS=-29,28;CIEND=-30,26;CIPOS95=0,0;CIEND95=0,0;MATEID=125970_2;EVENT=125970;SU=12;PE=0;SR=12;ALG=PROD;AF=0.002733;NSAMP=46;MSQ=14.89;AN=16834;AC=46;NS=8438;AC_Hom=0;AC_Het=47;AC_Hemi=0;MAF=0.00278502;HWE=1;NFAM=46	SVTYPE=BND;POS=28350407;STRANDS=+-:12;CIPOS=-30,26;CIEND=-29,28;CIPOS95=0,0;CIEND95=0,0;MATEID=125970_1;EVENT=125970;SECONDARY;SU=12;PE=0;SR=12;ALG=PROD;AF=0.002733;NSAMP=46;MSQ=14.89;AN=16834;AC=46;NS=8438;AC_Hom=0;AC_Het=47;AC_Hemi=0;MAF=0.00278502;HWE=1;NFAM=46
15	28350359	28350371	15	28350702	28350713	125971	231.86	+	-	BND	LOW	125971_1	N	N[15:28350705[	125971_2	N	]15:28350364]N	SVTYPE=BND;POS=28350364;STRANDS=+-:4;IMPRECISE;CIPOS=-5,7;CIEND=-2,9;CIPOS95=-2,5;CIEND95=0,8;MATEID=125971_2;EVENT=125971;SU=4;PE=0;SR=4;ALG=PROD;AF=0.0005941;NSAMP=10;MSQ=19.02;AN=16832;AC=10;NS=8437;AC_Hom=0;AC_Het=10;AC_Hemi=0;MAF=0.000592628;HWE=1;NFAM=10	SVTYPE=BND;POS=28350705;STRANDS=+-:4;IMPRECISE;CIPOS=-2,9;CIEND=-5,7;CIPOS95=0,8;CIEND95=-2,5;MATEID=125971_1;EVENT=125971;SECONDARY;SU=4;PE=0;SR=4;ALG=PROD;AF=0.0005941;NSAMP=10;MSQ=19.02;AN=16832;AC=10;NS=8437;AC_Hom=0;AC_Het=10;AC_Hemi=0;MAF=0.000592628;HWE=1;NFAM=10
15	28350482	28350544	15	28350759	28350868	125972	1078.15	+	-	BND	LOW	125972_1	N	N[15:28350789[	125972_2	N	]15:28350511]N	SVTYPE=BND;POS=28350511;STRANDS=+-:8;IMPRECISE;CIPOS=-29,33;CIEND=-29,80;CIPOS95=-5,5;CIEND95=-29,52;MATEID=125972_2;EVENT=125972;SU=8;PE=0;SR=8;ALG=SUM;AF=0.00398;NSAMP=66;MSQ=14.7;RETAINED;AN=16834;AC=67;NS=8438;AC_Hom=2;AC_Het=66;AC_Hemi=0;MAF=0.00402939;HWE=0.126744;NFAM=66	SVTYPE=BND;POS=28350789;STRANDS=+-:8;IMPRECISE;CIPOS=-29,80;CIEND=-29,33;CIPOS95=-29,52;CIEND95=-5,5;MATEID=125972_1;EVENT=125972;SECONDARY;SU=8;PE=0;SR=8;ALG=SUM;AF=0.00398;NSAMP=66;MSQ=14.7;RETAINED;AN=16834;AC=67;NS=8438;AC_Hom=2;AC_Het=66;AC_Hemi=0;MAF=0.00402939;HWE=0.126744;NFAM=66
15	28350802	28350819	15	28351100	28351117	125976	2081.5	+	-	BND	LOW	125976_1	N	N[15:28351110[	125976_2	N	]15:28350811]N	SVTYPE=BND;POS=28350811;STRANDS=+-:4;CIPOS=-9,8;CIEND=-9,8;CIPOS95=0,0;CIEND95=0,0;MATEID=125976_2;EVENT=125976;SU=4;PE=0;SR=4;ALG=PROD;AF=0.005822;NSAMP=95;MSQ=21.16;AN=16834;AC=98;NS=8438;AC_Hom=6;AC_Het=92;AC_Hemi=0;MAF=0.00580706;HWE=0.00272977;NFAM=95	SVTYPE=BND;POS=28351110;STRANDS=+-:4;CIPOS=-9,8;CIEND=-9,8;CIPOS95=0,0;CIEND95=0,0;MATEID=125976_1;EVENT=125976;SECONDARY;SU=4;PE=0;SR=4;ALG=PROD;AF=0.005822;NSAMP=95;MSQ=21.16;AN=16834;AC=98;NS=8438;AC_Hom=6;AC_Het=92;AC_Hemi=0;MAF=0.00580706;HWE=0.00272977;NFAM=95
15	28350940	28350957	15	28351288	28351306	125977	1456.04	+	-	BND	LOW	125977_1	N	N[15:28351299[	125977_2	N	]15:28350950]N	SVTYPE=BND;POS=28350950;STRANDS=+-:4;IMPRECISE;CIPOS=-10,7;CIEND=-10,8;CIPOS95=-2,0;CIEND95=-1,0;MATEID=125977_2;EVENT=125977;SU=4;PE=0;SR=4;ALG=PROD;AF=0.004931;NSAMP=83;MSQ=15.44;AN=16832;AC=83;NS=8437;AC_Hom=0;AC_Het=83;AC_Hemi=0;MAF=0.00491881;HWE=1;NFAM=83	SVTYPE=BND;POS=28351299;STRANDS=+-:4;IMPRECISE;CIPOS=-10,8;CIEND=-10,7;CIPOS95=-1,0;CIEND95=-2,0;MATEID=125977_1;EVENT=125977;SECONDARY;SU=4;PE=0;SR=4;ALG=PROD;AF=0.004931;NSAMP=83;MSQ=15.44;AN=16832;AC=83;NS=8437;AC_Hom=0;AC_Het=83;AC_Hemi=0;MAF=0.00491881;HWE=1;NFAM=83
15	28351171	28351188	15	28351407	28351424	125980	154.84	+	-	BND	LOW	125980_1	N	N[15:28351417[	125980_2	N	]15:28351180]N	SVTYPE=BND;POS=28351180;STRANDS=+-:4;CIPOS=-9,8;CIEND=-9,8;CIPOS95=0,0;CIEND95=0,0;MATEID=125980_2;EVENT=125980;SU=4;PE=0;SR=4;ALG=PROD;AF=0.0004159;NSAMP=7;MSQ=17.6;AN=16832;AC=7;NS=8437;AC_Hom=0;AC_Het=7;AC_Hemi=0;MAF=0.000414839;HWE=1;NFAM=7	SVTYPE=BND;POS=28351417;STRANDS=+-:4;CIPOS=-9,8;CIEND=-9,8;CIPOS95=0,0;CIEND95=0,0;MATEID=125980_1;EVENT=125980;SECONDARY;SU=4;PE=0;SR=4;ALG=PROD;AF=0.0004159;NSAMP=7;MSQ=17.6;AN=16832;AC=7;NS=8437;AC_Hom=0;AC_Het=7;AC_Hemi=0;MAF=0.000414839;HWE=1;NFAM=7
15	28353638	28353948	15	28354177	28354321	125981	1893.71	+	-	BND	LOW	125981_1	N	N[15:28354272[	125981_2	N	]15:28353687]N	SVTYPE=BND;POS=28353687;STRANDS=+-:93;IMPRECISE;CIPOS=-49,261;CIEND=-94,50;CIPOS95=-10,10;CIEND95=-6,6;MATEID=125981_2;EVENT=125981;SU=93;PE=93;SR=0;ALG=PROD;AF=0.0006534;NSAMP=11;MSQ=172.16;AN=16834;AC=11;NS=8438;AC_Hom=0;AC_Het=11;AC_Hemi=0;MAF=0.000651813;HWE=1;NFAM=11	SVTYPE=BND;POS=28354272;STRANDS=+-:93;IMPRECISE;CIPOS=-94,50;CIEND=-49,261;CIPOS95=-6,6;CIEND95=-10,10;MATEID=125981_1;EVENT=125981;SECONDARY;SU=93;PE=93;SR=0;ALG=PROD;AF=0.0006534;NSAMP=11;MSQ=172.16;AN=16834;AC=11;NS=8438;AC_Hom=0;AC_Het=11;AC_Hemi=0;MAF=0.000651813;HWE=1;NFAM=11
15	28381408	28381736	15	31135594	31135984	299379	179.54	+	+	BND	LOW	299379_1	N	N]15:31135624]	299379_2	N	N]15:28381438]	SVTYPE=BND;POS=28381438;STRANDS=++:14;IMPRECISE;CIPOS=-30,298;CIEND=-30,360;CIPOS95=-30,57;CIEND95=-30,70;MATEID=299379_2;EVENT=299379;SU=14;PE=14;SR=0;ALG=PROD;AF=0.0001188;NSAMP=2;MSQ=88.29;AN=16834;AC=2;NS=8438;AC_Hom=0;AC_Het=2;AC_Hemi=0;MAF=0.000118511;HWE=1;NFAM=2	SVTYPE=BND;POS=31135624;STRANDS=++:14;IMPRECISE;CIPOS=-30,360;CIEND=-30,298;CIPOS95=-30,70;CIEND95=-30,57;MATEID=299379_1;EVENT=299379;SECONDARY;SU=14;PE=14;SR=0;ALG=PROD;AF=0.0001188;NSAMP=2;MSQ=88.29;AN=16834;AC=2;NS=8438;AC_Hom=0;AC_Het=2;AC_Hemi=0;MAF=0.000118511;HWE=1;NFAM=2
15	28391399	28391609	15	31124510	31124993	299383	186689.0	+	+	INV	LOW	299383	N	<INV>	.	.	.	SVTYPE=INV;POS=28391549;SVLEN=2733253;END=31124802;STRANDS=++:32,--:6325;IMPRECISE;CIPOS=-150,60;CIEND=-292,191;CIPOS95=-6,6;CIEND95=-43,43;SU=6357;PE=6357;SR=0;ALG=SUM;AF=0.1485;NSAMP=2500;MSQ=74.2;RETAINED;AN=16834;AC=2500;NS=8438;AC_Hom=0;AC_Het=2508;AC_Hemi=0;MAF=0.148613;HWE=0;NFAM=2213	.
15	28391523	28391603	15	31124815	31124909	299384	152216.0	-	-	BND	LOW	299384_1	N	[15:31124866[N	299384_2	N	[15:28391564[N	SVTYPE=BND;POS=28391564;STRANDS=--:6;IMPRECISE;CIPOS=-40,40;CIEND=-50,44;CIPOS95=0,0;CIEND95=-6,6;MATEID=299384_2;EVENT=299384;SU=6;PE=5;SR=1;ALG=PROD;AF=0.1326;NSAMP=2233;MSQ=67.64;AN=16834;AC=2233;NS=8438;AC_Hom=0;AC_Het=2241;AC_Hemi=0;MAF=0.132792;HWE=0;NFAM=1956	SVTYPE=BND;POS=31124866;STRANDS=--:6;IMPRECISE;CIPOS=-50,44;CIEND=-40,40;CIPOS95=-6,6;CIEND95=0,0;MATEID=299384_1;EVENT=299384;SECONDARY;SU=6;PE=5;SR=1;ALG=PROD;AF=0.1326;NSAMP=2233;MSQ=67.64;AN=16834;AC=2233;NS=8438;AC_Hom=0;AC_Het=2241;AC_Hemi=0;MAF=0.132792;HWE=0;NFAM=1956
15	28392381	28393331	15	31123716	31124644	299380	106960.0	+	+	INV	LOW	299380	N	<INV>	.	.	.	SVTYPE=INV;POS=28392591;SVLEN=2731336;END=31123927;STRANDS=++:10793,--:15;IMPRECISE;CIPOS=-210,740;CIEND=-211,717;CIPOS95=-119,119;CIEND95=-119,119;SU=10808;PE=10768;SR=40;ALG=SUM;AF=0.08019;NSAMP=1350;MSQ=78.4;RETAINED;AN=16834;AC=1350;NS=8438;AC_Hom=0;AC_Het=1357;AC_Hemi=0;MAF=0.08041;HWE=2.85595e-26;NFAM=1247	.
15	28392631	28393094	15	31123791	31124241	299385	103961.0	+	+	BND	LOW	299385_1	N	N]15:31123841]	299385_2	N	N]15:28392681]	SVTYPE=BND;POS=28392681;STRANDS=++:6;IMPRECISE;CIPOS=-50,413;CIEND=-50,400;CIPOS95=-50,67;CIEND95=-50,97;MATEID=299385_2;EVENT=299385;SU=6;PE=6;SR=0;ALG=PROD;AF=0.09813;NSAMP=1652;MSQ=62.35;AN=16834;AC=1652;NS=8438;AC_Hom=0;AC_Het=1657;AC_Hemi=0;MAF=0.0981868;HWE=1.13691e-39;NFAM=1527	SVTYPE=BND;POS=31123841;STRANDS=++:6;IMPRECISE;CIPOS=-50,400;CIEND=-50,413;CIPOS95=-50,97;CIEND95=-50,67;MATEID=299385_1;EVENT=299385;SECONDARY;SU=6;PE=6;SR=0;ALG=PROD;AF=0.09813;NSAMP=1652;MSQ=62.35;AN=16834;AC=1652;NS=8438;AC_Hom=0;AC_Het=1657;AC_Hemi=0;MAF=0.0981868;HWE=1.13691e-39;NFAM=1527
15	28394482	28394710	15	28395362	28395597	125982	976.6	+	-	DEL	PASS	125982	N	<DEL>	.	.	.	SVTYPE=DEL;POS=28394512;SVLEN=-1055;END=28395567;STRANDS=+-:36;IMPRECISE;CIPOS=-30,198;CIEND=-205,30;CIPOS95=-18,18;CIEND95=-19,19;SU=36;PE=36;SR=0;ALG=PROD;AF=0.0002376;NSAMP=4;MSQ=244.14;AN=16834;AC=4;NS=8438;AC_Hom=0;AC_Het=4;AC_Hemi=0;MAF=0.000237023;HWE=1;NFAM=4	.
15	28414205	28414219	15	28414449	28414469	125983	415.69	+	-	DEL	PASS	125983	N	<DEL>	.	.	.	SVTYPE=DEL;POS=28414213;SVLEN=-246;END=28414459;STRANDS=+-:6;CIPOS=-8,6;CIEND=-10,10;CIPOS95=0,0;CIEND95=0,0;SU=6;PE=1;SR=5;ALG=PROD;AF=5.94e-05;NSAMP=1;MSQ=410.6;AN=16834;AC=1;NS=8438;AC_Hom=0;AC_Het=1;AC_Hemi=0;MAF=5.92557e-05;HWE=1;NFAM=1	.
15	28418594	28418839	15	31110814	31111078	299392	644.78	-	-	BND	LOW	299392_1	N	[15:31111029[N	299392_2	N	[15:28418790[N	SVTYPE=BND;POS=28418790;STRANDS=--:10;IMPRECISE;CIPOS=-195,50;CIEND=-214,50;CIPOS95=-70,50;CIEND95=-85,50;MATEID=299392_2;EVENT=299392;SU=10;PE=10;SR=0;ALG=PROD;AF=0.001307;NSAMP=22;MSQ=27.78;AN=16834;AC=22;NS=8438;AC_Hom=0;AC_Het=22;AC_Hemi=0;MAF=0.00130363;HWE=1;NFAM=22	SVTYPE=BND;POS=31111029;STRANDS=--:10;IMPRECISE;CIPOS=-214,50;CIEND=-195,50;CIPOS95=-85,50;CIEND95=-70,50;MATEID=299392_1;EVENT=299392;SECONDARY;SU=10;PE=10;SR=0;ALG=PROD;AF=0.001307;NSAMP=22;MSQ=27.78;AN=16834;AC=22;NS=8438;AC_Hom=0;AC_Het=22;AC_Hemi=0;MAF=0.00130363;HWE=1;NFAM=22
15	28418857	28419315	15	31110955	31111494	299393	6122.23	+	+	BND	LOW	299393_1	N	N]15:31111005]	299393_2	N	N]15:28418907]	SVTYPE=BND;POS=28418907;STRANDS=++:7;IMPRECISE;CIPOS=-50,408;CIEND=-50,489;CIPOS95=-50,103;CIEND95=-50,107;MATEID=299393_2;EVENT=299393;SU=7;PE=7;SR=0;ALG=PROD;AF=0.01069;NSAMP=180;MSQ=33.28;AN=16834;AC=180;NS=8438;AC_Hom=0;AC_Het=180;AC_Hemi=0;MAF=0.010666;HWE=1;NFAM=177	SVTYPE=BND;POS=31111005;STRANDS=++:7;IMPRECISE;CIPOS=-50,489;CIEND=-50,408;CIPOS95=-50,107;CIEND95=-50,103;MATEID=299393_1;EVENT=299393;SECONDARY;SU=7;PE=7;SR=0;ALG=PROD;AF=0.01069;NSAMP=180;MSQ=33.28;AN=16834;AC=180;NS=8438;AC_Hom=0;AC_Het=180;AC_Hemi=0;MAF=0.010666;HWE=1;NFAM=177
15	28419028	28419638	15	31109883	31110455	299387	388279.0	+	+	INV	LOW	299387	N	<INV>	.	.	.	SVTYPE=INV;POS=28419214;SVLEN=2691028;END=31110242;STRANDS=++:2,--:647;IMPRECISE;CIPOS=-186,424;CIEND=-359,213;CIPOS95=-186,291;CIEND95=-74,74;SU=649;PE=649;SR=0;ALG=SUM;AF=0.1844;NSAMP=3104;MSQ=124.39;RETAINED;AN=16834;AC=3104;NS=8438;AC_Hom=0;AC_Het=3114;AC_Hemi=0;MAF=0.184522;HWE=0;NFAM=2714	.
15	28419301	28419534	15	28924535	28924851	263595	8139.85	-	+	BND	LOW	263595_1	N	]15:28924547]N	263595_2	N	N[15:28419524[	SVTYPE=BND;POS=28419524;STRANDS=-+:226;IMPRECISE;CIPOS=-222,11;CIEND=-12,304;CIPOS95=-15,11;CIEND95=-12,13;MATEID=263595_2;EVENT=263595;SU=226;PE=226;SR=0;ALG=PROD;AF=0.02489;NSAMP=419;MSQ=18.46;AN=16834;AC=419;NS=8438;AC_Hom=0;AC_Het=419;AC_Hemi=0;MAF=0.0248282;HWE=0.0106914;NFAM=415	SVTYPE=BND;POS=28924547;STRANDS=-+:226;IMPRECISE;CIPOS=-12,304;CIEND=-222,11;CIPOS95=-12,13;CIEND95=-15,11;MATEID=263595_1;EVENT=263595;SECONDARY;SU=226;PE=226;SR=0;ALG=PROD;AF=0.02489;NSAMP=419;MSQ=18.46;AN=16834;AC=419;NS=8438;AC_Hom=0;AC_Het=419;AC_Hemi=0;MAF=0.0248282;HWE=0.0106914;NFAM=415
15	28419692	28419853	15	31110450	31110630	299394	146956.0	+	+	BND	LOW	299394_1	N	N]15:31110499]	299394_2	N	N]15:28419742]	SVTYPE=BND;POS=28419742;STRANDS=++:4;IMPRECISE;CIPOS=-50,111;CIEND=-49,131;CIPOS95=-35,35;CIEND95=-49,53;MATEID=299394_2;EVENT=299394;SU=4;PE=4;SR=0;ALG=PROD;AF=0.1161;NSAMP=1955;MSQ=74.6;RETAINED;AN=16834;AC=1955;NS=8438;AC_Hom=0;AC_Het=1962;AC_Hemi=0;MAF=0.11626;HWE=0;NFAM=1717	SVTYPE=BND;POS=31110499;STRANDS=++:4;IMPRECISE;CIPOS=-49,131;CIEND=-50,111;CIPOS95=-49,53;CIEND95=-35,35;MATEID=299394_1;EVENT=299394;SECONDARY;SU=4;PE=4;SR=0;ALG=PROD;AF=0.1161;NSAMP=1955;MSQ=74.6;RETAINED;AN=16834;AC=1955;NS=8438;AC_Hom=0;AC_Het=1962;AC_Hemi=0;MAF=0.11626;HWE=0;NFAM=1717
15	28449300	28450330	15	28910191	28911245	299396	11085.3	+	+	BND	LOW	299396_1	N	N]15:28910340]	299396_2	N	N]15:28449739]	SVTYPE=BND;POS=28449739;STRANDS=++:183;IMPRECISE;CIPOS=-439,591;CIEND=-149,905;CIPOS95=-130,130;CIEND95=-149,227;MATEID=299396_2;EVENT=299396;SU=183;PE=183;SR=0;ALG=SUM;AF=0.01972;NSAMP=332;MSQ=32.89;AN=16834;AC=332;NS=8438;AC_Hom=0;AC_Het=333;AC_Hemi=0;MAF=0.0197322;HWE=0.0812764;NFAM=299	SVTYPE=BND;POS=28910340;STRANDS=++:183;IMPRECISE;CIPOS=-149,905;CIEND=-439,591;CIPOS95=-149,227;CIEND95=-130,130;MATEID=299396_1;EVENT=299396;SECONDARY;SU=183;PE=183;SR=0;ALG=SUM;AF=0.01972;NSAMP=332;MSQ=32.89;AN=16834;AC=332;NS=8438;AC_Hom=0;AC_Het=333;AC_Hemi=0;MAF=0.0197322;HWE=0.0812764;NFAM=299
15	28455712	28456181	15	28904270	28904766	299397	258.52	+	+	BND	LOW	299397_1	N	N]15:28904300]	299397_2	N	N]15:28455742]	SVTYPE=BND;POS=28455742;STRANDS=++:9;IMPRECISE;CIPOS=-30,439;CIEND=-30,466;CIPOS95=-30,94;CIEND95=-30,120;MATEID=299397_2;EVENT=299397;SU=9;PE=9;SR=0;ALG=PROD;AF=0.000297;NSAMP=5;MSQ=51.2;AN=16834;AC=5;NS=8438;AC_Hom=0;AC_Het=5;AC_Hemi=0;MAF=0.000296279;HWE=1;NFAM=5	SVTYPE=BND;POS=28904300;STRANDS=++:9;IMPRECISE;CIPOS=-30,466;CIEND=-30,439;CIPOS95=-30,120;CIEND95=-30,94;MATEID=299397_1;EVENT=299397;SECONDARY;SU=9;PE=9;SR=0;ALG=PROD;AF=0.000297;NSAMP=5;MSQ=51.2;AN=16834;AC=5;NS=8438;AC_Hom=0;AC_Het=5;AC_Hemi=0;MAF=0.000296279;HWE=1;NFAM=5
15	28481083	28481898	15	28879481	28880537	299398	1880.06	+	+	BND	LOW	299398_1	N	N]15:28879691]	299398_2	N	N]15:28481435]	SVTYPE=BND;POS=28481435;STRANDS=++:106;IMPRECISE;CIPOS=-352,463;CIEND=-210,846;CIPOS95=-176,176;CIEND95=-210,255;MATEID=299398_2;EVENT=299398;SU=106;PE=106;SR=0;ALG=SUM;AF=0.002495;NSAMP=42;MSQ=44.07;AN=16834;AC=42;NS=8438;AC_Hom=0;AC_Het=43;AC_Hemi=0;MAF=0.002548;HWE=1;NFAM=42	SVTYPE=BND;POS=28879691;STRANDS=++:106;IMPRECISE;CIPOS=-210,846;CIEND=-352,463;CIPOS95=-210,255;CIEND95=-176,176;MATEID=299398_1;EVENT=299398;SECONDARY;SU=106;PE=106;SR=0;ALG=SUM;AF=0.002495;NSAMP=42;MSQ=44.07;AN=16834;AC=42;NS=8438;AC_Hom=0;AC_Het=43;AC_Hemi=0;MAF=0.002548;HWE=1;NFAM=42
15	28481334	28481656	15	28879086	28879471	299399	338.87	-	-	BND	LOW	299399_1	N	[15:28879422[N	299399_2	N	[15:28481607[N	SVTYPE=BND;POS=28481607;STRANDS=--:12;IMPRECISE;CIPOS=-272,50;CIEND=-335,50;CIPOS95=-76,50;CIEND95=-120,50;MATEID=299399_2;EVENT=299399;SU=12;PE=12;SR=0;ALG=PROD;AF=0.0004158;NSAMP=7;MSQ=47.2;AN=16834;AC=7;NS=8438;AC_Hom=0;AC_Het=7;AC_Hemi=0;MAF=0.00041479;HWE=1;NFAM=7	SVTYPE=BND;POS=28879422;STRANDS=--:12;IMPRECISE;CIPOS=-335,50;CIEND=-272,50;CIPOS95=-120,50;CIEND95=-76,50;MATEID=299399_1;EVENT=299399;SECONDARY;SU=12;PE=12;SR=0;ALG=PROD;AF=0.0004158;NSAMP=7;MSQ=47.2;AN=16834;AC=7;NS=8438;AC_Hom=0;AC_Het=7;AC_Hemi=0;MAF=0.00041479;HWE=1;NFAM=7
15	28490703	28490720	X	140024836	140024853	23217	33.24	-	+	BND	LOW	23217_1	N	]X:140024845]N	23217_2	N	N[15:28490713[	SVTYPE=BND;POS=28490713;STRANDS=-+:4;CIPOS=-9,8;CIEND=-9,8;CIPOS95=0,0;CIEND95=0,0;MATEID=23217_2;EVENT=23217;SU=4;PE=0;SR=4;ALG=PROD;AF=0.0001188;NSAMP=2;MSQ=16.54;AN=16834;AC=2;NS=8438;AC_Hom=0;AC_Het=2;AC_Hemi=0;MAF=0.000118511;HWE=1;NFAM=2	SVTYPE=BND;POS=140024845;STRANDS=-+:4;CIPOS=-9,8;CIEND=-9,8;CIPOS95=0,0;CIEND95=0,0;MATEID=23217_1;EVENT=23217;SECONDARY;SU=4;PE=0;SR=4;ALG=PROD;AF=0.0001188;NSAMP=2;MSQ=16.54;AN=16834;AC=2;NS=8438;AC_Hom=0;AC_Het=2;AC_Hemi=0;MAF=0.000118511;HWE=1;NFAM=2
15	28490741	28490761	17	28088880	28088900	22385	1706.83	+	+	BND	LOW	22385_1	N	N]17:28088890]	22385_2	N	N]15:28490751]	SVTYPE=BND;POS=28490751;STRANDS=++:5;CIPOS=-10,10;CIEND=-10,10;CIPOS95=0,0;CIEND95=0,0;MATEID=22385_2;EVENT=22385;SU=5;PE=0;SR=5;ALG=PROD;AF=0.005109;NSAMP=86;MSQ=18.7;AN=16834;AC=86;NS=8438;AC_Hom=0;AC_Het=86;AC_Hemi=0;MAF=0.00509599;HWE=1;NFAM=85	SVTYPE=BND;POS=28088890;STRANDS=++:5;CIPOS=-10,10;CIEND=-10,10;CIPOS95=0,0;CIEND95=0,0;MATEID=22385_1;EVENT=22385;SECONDARY;SU=5;PE=0;SR=5;ALG=PROD;AF=0.005109;NSAMP=86;MSQ=18.7;AN=16834;AC=86;NS=8438;AC_Hom=0;AC_Het=86;AC_Hemi=0;MAF=0.00509599;HWE=1;NFAM=85
15	28493024	28493042	15	28900636	28900655	299400	23.68	+	+	BND	LOW	299400_1	N	N]15:28900646]	299400_2	N	N]15:28493032]	SVTYPE=BND;POS=28493032;STRANDS=++:6;IMPRECISE;CIPOS=-8,10;CIEND=-10,9;CIPOS95=-1,1;CIEND95=-1,1;MATEID=299400_2;EVENT=299400;SU=6;PE=3;SR=3;ALG=PROD;AF=5.94e-05;NSAMP=1;MSQ=23.68;AN=16834;AC=1;NS=8438;AC_Hom=0;AC_Het=1;AC_Hemi=0;MAF=5.92557e-05;HWE=1;NFAM=1	SVTYPE=BND;POS=28900646;STRANDS=++:6;IMPRECISE;CIPOS=-10,9;CIEND=-8,10;CIPOS95=-1,1;CIEND95=-1,1;MATEID=299400_1;EVENT=299400;SECONDARY;SU=6;PE=3;SR=3;ALG=PROD;AF=5.94e-05;NSAMP=1;MSQ=23.68;AN=16834;AC=1;NS=8438;AC_Hom=0;AC_Het=1;AC_Hemi=0;MAF=5.92557e-05;HWE=1;NFAM=1
15	28504816	28504836	15	28505249	28505265	263596	53.34	-	+	BND	LOW	263596_1	N	]15:28505255]N	263596_2	N	N[15:28504827[	SVTYPE=BND;POS=28504827;STRANDS=-+:6;IMPRECISE;CIPOS=-10,10;CIEND=-6,10;CIPOS95=-1,1;CIEND95=-1,1;MATEID=263596_2;EVENT=263596;SU=6;PE=4;SR=2;ALG=PROD;AF=0.0001188;NSAMP=2;MSQ=23.75;AN=16834;AC=2;NS=8438;AC_Hom=0;AC_Het=2;AC_Hemi=0;MAF=0.000118511;HWE=1;NFAM=2	SVTYPE=BND;POS=28505255;STRANDS=-+:6;IMPRECISE;CIPOS=-6,10;CIEND=-10,10;CIPOS95=-1,1;CIEND95=-1,1;MATEID=263596_1;EVENT=263596;SECONDARY;SU=6;PE=4;SR=2;ALG=PROD;AF=0.0001188;NSAMP=2;MSQ=23.75;AN=16834;AC=2;NS=8438;AC_Hom=0;AC_Het=2;AC_Hemi=0;MAF=0.000118511;HWE=1;NFAM=2
15	28520218	28520235	15	28520314	28520331	125984	86.85	+	-	DEL	PASS	125984	N	<DEL>	.	.	.	SVTYPE=DEL;POS=28520227;SVLEN=-96;END=28520323;STRANDS=+-:4;CIPOS=-9,8;CIEND=-9,8;CIPOS95=0,0;CIEND95=0,0;SU=4;PE=0;SR=4;ALG=PROD;AF=5.94e-05;NSAMP=1;MSQ=86.85;AN=16834;AC=1;NS=8438;AC_Hom=0;AC_Het=1;AC_Hemi=0;MAF=5.92557e-05;HWE=1;NFAM=1	.
15	28533155	28533170	15	28535720	28535734	125985	1923.94	+	-	DEL	PASS	125985	N	<DEL>	.	.	.	SVTYPE=DEL;POS=28533161;SVLEN=-2569;END=28535730;STRANDS=+-:66;CIPOS=-6,9;CIEND=-10,4;CIPOS95=0,0;CIEND95=0,0;SU=66;PE=43;SR=23;ALG=PROD;AF=0.000297;NSAMP=5;MSQ=384.79;AN=16834;AC=5;NS=8438;AC_Hom=0;AC_Het=5;AC_Hemi=0;MAF=0.000296279;HWE=1;NFAM=5	.
15	28533575	28533575	19	57838857	57838857	22752	200492.0	+	+	BND	LOW	22752_1	N	N]19:57838857]	22752_2	N	N]15:28533575]	SVTYPE=BND;POS=28533575;STRANDS=++:1795;CIPOS=0,0;CIEND=0,0;CIPOS95=0,0;CIEND95=0,0;MATEID=22752_2;EVENT=22752;SU=1795;PE=0;SR=1795;ALG=PROD;AF=0.2797;NSAMP=4708;MSQ=42.2;AN=16834;AC=4709;NS=8438;AC_Hom=2;AC_Het=4718;AC_Hemi=0;MAF=0.279687;HWE=0;NFAM=4125	SVTYPE=BND;POS=57838857;STRANDS=++:1795;CIPOS=0,0;CIEND=0,0;CIPOS95=0,0;CIEND95=0,0;MATEID=22752_1;EVENT=22752;SECONDARY;SU=1795;PE=0;SR=1795;ALG=PROD;AF=0.2797;NSAMP=4708;MSQ=42.2;AN=16834;AC=4709;NS=8438;AC_Hom=2;AC_Het=4718;AC_Hemi=0;MAF=0.279687;HWE=0;NFAM=4125
15	28538522	28538727	16	32193851	32194072	22295	25749.7	-	+	BND	LOW	22295_1	N	]16:32193872]N	22295_2	N	N[15:28538713[	SVTYPE=BND;POS=28538713;STRANDS=-+:593;IMPRECISE;CIPOS=-190,15;CIEND=-21,200;CIPOS95=-4,4;CIEND95=-7,7;MATEID=22295_2;EVENT=22295;SU=593;PE=593;SR=0;ALG=PROD;AF=0.05091;NSAMP=857;MSQ=29.24;AN=16834;AC=857;NS=8438;AC_Hom=0;AC_Het=859;AC_Hemi=0;MAF=0.0509007;HWE=2.15768e-10;NFAM=832	SVTYPE=BND;POS=32193872;STRANDS=-+:593;IMPRECISE;CIPOS=-21,200;CIEND=-190,15;CIPOS95=-7,7;CIEND95=-4,4;MATEID=22295_1;EVENT=22295;SECONDARY;SU=593;PE=593;SR=0;ALG=PROD;AF=0.05091;NSAMP=857;MSQ=29.24;AN=16834;AC=857;NS=8438;AC_Hom=0;AC_Het=859;AC_Hemi=0;MAF=0.0509007;HWE=2.15768e-10;NFAM=832
15	28551424	28551985	15	28553600	28553943	125986	2176.26	+	-	BND	LOW	125986_1	N	N[15:28553891[	125986_2	N	]15:28551459]N	SVTYPE=BND;POS=28551459;STRANDS=+-:94;IMPRECISE;CIPOS=-35,526;CIEND=-290,53;CIPOS95=-35,100;CIEND95=-75,53;MATEID=125986_2;EVENT=125986;SU=94;PE=87;SR=7;ALG=PROD;AF=0.0007722;NSAMP=13;MSQ=167.4;AN=16834;AC=13;NS=8438;AC_Hom=0;AC_Het=13;AC_Hemi=0;MAF=0.000770325;HWE=1;NFAM=13	SVTYPE=BND;POS=28553891;STRANDS=+-:94;IMPRECISE;CIPOS=-290,53;CIEND=-35,526;CIPOS95=-75,53;CIEND95=-35,100;MATEID=125986_1;EVENT=125986;SECONDARY;SU=94;PE=87;SR=7;ALG=PROD;AF=0.0007722;NSAMP=13;MSQ=167.4;AN=16834;AC=13;NS=8438;AC_Hom=0;AC_Het=13;AC_Hemi=0;MAF=0.000770325;HWE=1;NFAM=13
15	28555787	28556234	15	28847391	28847859	299401	107.59	+	+	BND	LOW	299401_1	N	N]15:28847421]	299401_2	N	N]15:28555817]	SVTYPE=BND;POS=28555817;STRANDS=++:12;IMPRECISE;CIPOS=-30,417;CIEND=-30,438;CIPOS95=-30,99;CIEND95=-30,111;MATEID=299401_2;EVENT=299401;SU=12;PE=12;SR=0;ALG=PROD;AF=0.0001188;NSAMP=2;MSQ=53.79;AN=16834;AC=2;NS=8438;AC_Hom=0;AC_Het=2;AC_Hemi=0;MAF=0.000118511;HWE=1;NFAM=2	SVTYPE=BND;POS=28847421;STRANDS=++:12;IMPRECISE;CIPOS=-30,438;CIEND=-30,417;CIPOS95=-30,111;CIEND95=-30,99;MATEID=299401_1;EVENT=299401;SECONDARY;SU=12;PE=12;SR=0;ALG=PROD;AF=0.0001188;NSAMP=2;MSQ=53.79;AN=16834;AC=2;NS=8438;AC_Hom=0;AC_Het=2;AC_Hemi=0;MAF=0.000118511;HWE=1;NFAM=2
15	28616270	28616318	15	28785364	28785502	299402	273684.0	-	-	BND	LOW	299402_1	N	[15:28785496[N	299402_2	N	[15:28616313[N	SVTYPE=BND;POS=28616313;STRANDS=--:3151;IMPRECISE;CIPOS=-42,6;CIEND=-131,7;CIPOS95=0,0;CIEND95=-3,3;MATEID=299402_2;EVENT=299402;SU=3151;PE=3151;SR=0;ALG=PROD;AF=0.2523;NSAMP=4248;MSQ=63.95;AN=16834;AC=4248;NS=8438;AC_Hom=0;AC_Het=4259;AC_Hemi=0;MAF=0.25237;HWE=0;NFAM=3732	SVTYPE=BND;POS=28785496;STRANDS=--:3151;IMPRECISE;CIPOS=-131,7;CIEND=-42,6;CIPOS95=-3,3;CIEND95=0,0;MATEID=299402_1;EVENT=299402;SECONDARY;SU=3151;PE=3151;SR=0;ALG=PROD;AF=0.2523;NSAMP=4248;MSQ=63.95;AN=16834;AC=4248;NS=8438;AC_Hom=0;AC_Het=4259;AC_Hemi=0;MAF=0.25237;HWE=0;NFAM=3732
15	28644659	28644965	15	28757321	28757622	299403	82.37	+	+	BND	LOW	299403_1	N	N]15:28757331]	299403_2	N	N]15:28644669]	SVTYPE=BND;POS=28644669;STRANDS=++:9;IMPRECISE;CIPOS=-10,296;CIEND=-10,291;CIPOS95=-2,96;CIEND95=-1,100;MATEID=299403_2;EVENT=299403;SU=9;PE=9;SR=0;ALG=PROD;AF=5.94e-05;NSAMP=1;MSQ=77.64;AN=16834;AC=1;NS=8438;AC_Hom=0;AC_Het=1;AC_Hemi=0;MAF=5.92557e-05;HWE=1;NFAM=1	SVTYPE=BND;POS=28757331;STRANDS=++:9;IMPRECISE;CIPOS=-10,291;CIEND=-10,296;CIPOS95=-1,100;CIEND95=-2,96;MATEID=299403_1;EVENT=299403;SECONDARY;SU=9;PE=9;SR=0;ALG=PROD;AF=5.94e-05;NSAMP=1;MSQ=77.64;AN=16834;AC=1;NS=8438;AC_Hom=0;AC_Het=1;AC_Hemi=0;MAF=5.92557e-05;HWE=1;NFAM=1
15	28688394	28688721	15	28719129	28719414	299404	2748.94	-	-	BND	LOW	299404_1	N	[15:28719385[N	299404_2	N	[15:28688692[N	SVTYPE=BND;POS=28688692;STRANDS=--:8;IMPRECISE;CIPOS=-297,30;CIEND=-255,30;CIPOS95=-103,30;CIEND95=-86,30;MATEID=299404_2;EVENT=299404;SU=8;PE=8;SR=0;ALG=PROD;AF=0.005349;NSAMP=88;MSQ=22.03;AN=16640;AC=89;NS=8341;AC_Hom=2;AC_Het=87;AC_Hemi=0;MAF=0.00533509;HWE=0.210217;NFAM=86	SVTYPE=BND;POS=28719385;STRANDS=--:8;IMPRECISE;CIPOS=-255,30;CIEND=-297,30;CIPOS95=-86,30;CIEND95=-103,30;MATEID=299404_1;EVENT=299404;SECONDARY;SU=8;PE=8;SR=0;ALG=PROD;AF=0.005349;NSAMP=88;MSQ=22.03;AN=16640;AC=89;NS=8341;AC_Hom=2;AC_Het=87;AC_Hemi=0;MAF=0.00533509;HWE=0.210217;NFAM=86
15	28708457	28708534	15	28830359	28830554	125987	5121.55	+	-	BND	LOW	125987_1	N	N[15:28830544[	125987_2	N	]15:28708469]N	SVTYPE=BND;POS=28708469;STRANDS=+-:346;IMPRECISE;CIPOS=-12,65;CIEND=-184,11;CIPOS95=-2,2;CIEND95=-11,11;MATEID=125987_2;EVENT=125987;SU=346;PE=346;SR=0;ALG=PROD;AF=0.003327;NSAMP=56;MSQ=88.42;AN=16834;AC=56;NS=8438;AC_Hom=0;AC_Het=57;AC_Hemi=0;MAF=0.00337758;HWE=1;NFAM=56	SVTYPE=BND;POS=28830544;STRANDS=+-:346;IMPRECISE;CIPOS=-184,11;CIEND=-12,65;CIPOS95=-11,11;CIEND95=-2,2;MATEID=125987_1;EVENT=125987;SECONDARY;SU=346;PE=346;SR=0;ALG=PROD;AF=0.003327;NSAMP=56;MSQ=88.42;AN=16834;AC=56;NS=8438;AC_Hom=0;AC_Het=57;AC_Hemi=0;MAF=0.00337758;HWE=1;NFAM=56
15	28754988	28755006	15	64328508	64328527	299405	24308.4	-	-	BND	LOW	299405_1	N	[15:64328519[N	299405_2	N	[15:28754999[N	SVTYPE=BND;POS=28754999;STRANDS=--:87;CIPOS=-10,8;CIEND=-10,9;CIPOS95=0,0;CIEND95=0,0;MATEID=299405_2;EVENT=299405;SU=87;PE=33;SR=54;ALG=PROD;AF=0.04574;NSAMP=770;MSQ=30.91;AN=16834;AC=770;NS=8438;AC_Hom=0;AC_Het=774;AC_Hemi=0;MAF=0.0458639;HWE=1.36999e-08;NFAM=652	SVTYPE=BND;POS=64328519;STRANDS=--:87;CIPOS=-10,9;CIEND=-10,8;CIPOS95=0,0;CIEND95=0,0;MATEID=299405_1;EVENT=299405;SECONDARY;SU=87;PE=33;SR=54;ALG=PROD;AF=0.04574;NSAMP=770;MSQ=30.91;AN=16834;AC=770;NS=8438;AC_Hom=0;AC_Het=774;AC_Hemi=0;MAF=0.0458639;HWE=1.36999e-08;NFAM=652
15	28755085	28755100	17	41000534	41000553	22396	12.74	+	-	BND	LOW	22396_1	N	N[17:41000545[	22396_2	N	]15:28755091]N	SVTYPE=BND;POS=28755091;STRANDS=+-:4;IMPRECISE;CIPOS=-6,9;CIEND=-10,9;CIPOS95=-1,2;CIEND95=-1,1;MATEID=22396_2;EVENT=22396;SU=4;PE=2;SR=2;ALG=PROD;AF=5.94e-05;NSAMP=1;MSQ=4.73;AN=16834;AC=1;NS=8438;AC_Hom=0;AC_Het=1;AC_Hemi=0;MAF=5.92557e-05;HWE=1;NFAM=1	SVTYPE=BND;POS=41000545;STRANDS=+-:4;IMPRECISE;CIPOS=-10,9;CIEND=-6,9;CIPOS95=-1,1;CIEND95=-1,2;MATEID=22396_1;EVENT=22396;SECONDARY;SU=4;PE=2;SR=2;ALG=PROD;AF=5.94e-05;NSAMP=1;MSQ=4.73;AN=16834;AC=1;NS=8438;AC_Hom=0;AC_Het=1;AC_Hemi=0;MAF=5.92557e-05;HWE=1;NFAM=1
15	28810292	28810567	15	30814078	30814548	263597	1300.93	-	+	BND	LOW	263597_1	N	]15:30814108]N	263597_2	N	N[15:28810538[	SVTYPE=BND;POS=28810538;STRANDS=-+:9;IMPRECISE;CIPOS=-245,30;CIEND=-30,440;CIPOS95=-87,30;CIEND95=-30,93;MATEID=263597_2;EVENT=263597;SU=9;PE=9;SR=0;ALG=PROD;AF=0.006416;NSAMP=105;MSQ=9.41;AN=16834;AC=108;NS=8438;AC_Hom=6;AC_Het=102;AC_Hemi=0;MAF=0.00639962;HWE=0.00475558;NFAM=100	SVTYPE=BND;POS=30814108;STRANDS=-+:9;IMPRECISE;CIPOS=-30,440;CIEND=-245,30;CIPOS95=-30,93;CIEND95=-87,30;MATEID=263597_1;EVENT=263597;SECONDARY;SU=9;PE=9;SR=0;ALG=PROD;AF=0.006416;NSAMP=105;MSQ=9.41;AN=16834;AC=108;NS=8438;AC_Hom=6;AC_Het=102;AC_Hemi=0;MAF=0.00639962;HWE=0.00475558;NFAM=100
15	28810306	28810597	15	32777657	32777995	299406	1110.79	-	-	BND	LOW	299406_1	N	[15:32777986[N	299406_2	N	[15:28810588[N	SVTYPE=BND;POS=28810588;STRANDS=--:5;IMPRECISE;CIPOS=-281,10;CIEND=-328,10;CIPOS95=-151,1;CIEND95=-148,1;MATEID=299406_2;EVENT=299406;SU=5;PE=5;SR=0;ALG=PROD;AF=0.002741;NSAMP=46;MSQ=16.63;AN=16784;AC=46;NS=8413;AC_Hom=0;AC_Het=46;AC_Hemi=0;MAF=0.00273386;HWE=1;NFAM=44	SVTYPE=BND;POS=32777986;STRANDS=--:5;IMPRECISE;CIPOS=-328,10;CIEND=-281,10;CIPOS95=-148,1;CIEND95=-151,1;MATEID=299406_1;EVENT=299406;SECONDARY;SU=5;PE=5;SR=0;ALG=PROD;AF=0.002741;NSAMP=46;MSQ=16.63;AN=16784;AC=46;NS=8413;AC_Hom=0;AC_Het=46;AC_Hemi=0;MAF=0.00273386;HWE=1;NFAM=44
15	28923761	28924347	15	31110989	31111562	299409	269.01	+	+	BND	LOW	299409_1	N	N]15:31110999]	299409_2	N	N]15:28923771]	SVTYPE=BND;POS=28923771;STRANDS=++:5;IMPRECISE;CIPOS=-10,576;CIEND=-10,563;CIPOS95=-1,206;CIEND95=-1,186;MATEID=299409_2;EVENT=299409;SU=5;PE=5;SR=0;ALG=PROD;AF=0.0005346;NSAMP=9;MSQ=28.94;AN=16834;AC=9;NS=8438;AC_Hom=0;AC_Het=9;AC_Hemi=0;MAF=0.000533302;HWE=1;NFAM=9	SVTYPE=BND;POS=31110999;STRANDS=++:5;IMPRECISE;CIPOS=-10,563;CIEND=-10,576;CIPOS95=-1,186;CIEND95=-1,206;MATEID=299409_1;EVENT=299409;SECONDARY;SU=5;PE=5;SR=0;ALG=PROD;AF=0.0005346;NSAMP=9;MSQ=28.94;AN=16834;AC=9;NS=8438;AC_Hom=0;AC_Het=9;AC_Hemi=0;MAF=0.000533302;HWE=1;NFAM=9
15	28923888	28924035	15	31110565	31110775	299407	195.91	-	-	BND	LOW	299407_1	N	[15:31110726[N	299407_2	N	[15:28923986[N	SVTYPE=BND;POS=28923986;STRANDS=--:10;IMPRECISE;CIPOS=-97,50;CIEND=-160,50;CIPOS95=-21,21;CIEND95=-52,50;MATEID=299407_2;EVENT=299407;SU=10;PE=10;SR=0;ALG=PROD;AF=0.0004158;NSAMP=7;MSQ=25.71;AN=16834;AC=7;NS=8438;AC_Hom=0;AC_Het=7;AC_Hemi=0;MAF=0.00041479;HWE=1;NFAM=7	SVTYPE=BND;POS=31110726;STRANDS=--:10;IMPRECISE;CIPOS=-160,50;CIEND=-97,50;CIPOS95=-52,50;CIEND95=-21,21;MATEID=299407_1;EVENT=299407;SECONDARY;SU=10;PE=10;SR=0;ALG=PROD;AF=0.0004158;NSAMP=7;MSQ=25.71;AN=16834;AC=7;NS=8438;AC_Hom=0;AC_Het=7;AC_Hemi=0;MAF=0.00041479;HWE=1;NFAM=7
15	28924053	28924303	15	31110513	31110794	299408	317.25	+	+	INV	LOW	299408	N	<INV>	.	.	.	SVTYPE=INV;POS=28924245;SVLEN=2186456;END=31110701;STRANDS=++:1,--:8;IMPRECISE;CIPOS=-192,58;CIEND=-188,93;CIPOS95=-115,58;CIEND95=-107,93;SU=9;PE=9;SR=0;ALG=PROD;AF=0.000594;NSAMP=10;MSQ=29.91;AN=16834;AC=10;NS=8438;AC_Hom=0;AC_Het=10;AC_Hemi=0;MAF=0.000592557;HWE=1;NFAM=10	.
15	28924470	28924638	15	31110555	31110799	299410	403.89	+	+	INV	LOW	299410	N	<INV>	.	.	.	SVTYPE=INV;POS=28924503;SVLEN=2186102;END=31110605;STRANDS=++:31,--:2;IMPRECISE;CIPOS=-33,135;CIEND=-50,194;CIPOS95=-27,27;CIEND95=-8,8;SU=33;PE=33;SR=0;ALG=PROD;AF=0.0006534;NSAMP=11;MSQ=35.64;AN=16834;AC=11;NS=8438;AC_Hom=0;AC_Het=11;AC_Hemi=0;MAF=0.000651813;HWE=1;NFAM=11	.
15	28925748	28926133	15	31109111	31109552	299411	69.29	+	+	BND	LOW	299411_1	N	N]15:31109121]	299411_2	N	N]15:28925758]	SVTYPE=BND;POS=28925758;STRANDS=++:5;IMPRECISE;CIPOS=-10,375;CIEND=-10,431;CIPOS95=-2,95;CIEND95=-1,134;MATEID=299411_2;EVENT=299411;SU=5;PE=5;SR=0;ALG=PROD;AF=0.0001188;NSAMP=2;MSQ=34.37;AN=16834;AC=2;NS=8438;AC_Hom=0;AC_Het=2;AC_Hemi=0;MAF=0.000118511;HWE=1;NFAM=2	SVTYPE=BND;POS=31109121;STRANDS=++:5;IMPRECISE;CIPOS=-10,431;CIEND=-10,375;CIPOS95=-1,134;CIEND95=-2,95;MATEID=299411_1;EVENT=299411;SECONDARY;SU=5;PE=5;SR=0;ALG=PROD;AF=0.0001188;NSAMP=2;MSQ=34.37;AN=16834;AC=2;NS=8438;AC_Hom=0;AC_Het=2;AC_Hemi=0;MAF=0.000118511;HWE=1;NFAM=2
15	28926533	28926639	15	31108078	31108111	299412	96638.1	-	-	BND	LOW	299412_1	N	[15:31108100[N	299412_2	N	[15:28926632[N	SVTYPE=BND;POS=28926632;STRANDS=--:6460;CIPOS=-98,8;CIEND=-21,12;CIPOS95=0,0;CIEND95=0,0;MATEID=299412_2;EVENT=299412;SU=6460;PE=6460;SR=0;ALG=PROD;AF=0.08857;NSAMP=1491;MSQ=64.43;AN=16834;AC=1491;NS=8438;AC_Hom=0;AC_Het=1495;AC_Hemi=0;MAF=0.0885873;HWE=4.40164e-32;NFAM=1257	SVTYPE=BND;POS=31108100;STRANDS=--:6460;CIPOS=-21,12;CIEND=-98,8;CIPOS95=0,0;CIEND95=0,0;MATEID=299412_1;EVENT=299412;SECONDARY;SU=6460;PE=6460;SR=0;ALG=PROD;AF=0.08857;NSAMP=1491;MSQ=64.43;AN=16834;AC=1491;NS=8438;AC_Hom=0;AC_Het=1495;AC_Hemi=0;MAF=0.0885873;HWE=4.40164e-32;NFAM=1257
15	28930879	28931029	15	31103609	31103747	299413	13409.0	-	-	BND	LOW	299413_1	N	[15:31103736[N	299413_2	N	[15:28930996[N	SVTYPE=BND;POS=28930996;STRANDS=--:581;IMPRECISE;CIPOS=-116,34;CIEND=-126,12;CIPOS95=-6,6;CIEND95=-3,3;MATEID=299413_2;EVENT=299413;SU=581;PE=581;SR=0;ALG=PROD;AF=0.01871;NSAMP=315;MSQ=41.89;AN=16834;AC=315;NS=8438;AC_Hom=0;AC_Het=317;AC_Hemi=0;MAF=0.0187841;HWE=0.125501;NFAM=285	SVTYPE=BND;POS=31103736;STRANDS=--:581;IMPRECISE;CIPOS=-126,12;CIEND=-116,34;CIPOS95=-3,3;CIEND95=-6,6;MATEID=299413_1;EVENT=299413;SECONDARY;SU=581;PE=581;SR=0;ALG=PROD;AF=0.01871;NSAMP=315;MSQ=41.89;AN=16834;AC=315;NS=8438;AC_Hom=0;AC_Het=317;AC_Hemi=0;MAF=0.0187841;HWE=0.125501;NFAM=285
15	28937918	28938013	15	28939233	28939317	125989	128316.0	+	-	DEL	PASS	125989	N	<DEL>	.	.	.	SVTYPE=DEL;POS=28937927;SVLEN=-1381;END=28939308;STRANDS=+-:3655;IMPRECISE;CIPOS=-9,86;CIEND=-75,9;CIPOS95=0,0;CIEND95=-1,1;SU=3655;PE=3655;SR=0;ALG=PROD;AF=0.06659;NSAMP=1086;MSQ=118.09;AN=16834;AC=1121;NS=8438;AC_Hom=70;AC_Het=1051;AC_Hemi=0;MAF=0.0664257;HWE=0.792062;NFAM=1065	.
15	28938388	28938447	15	28938807	28938865	125988	14203.2	+	-	BND	LOW	125988_1	N	N[15:28938836[	125988_2	N	]15:28938418]N	SVTYPE=BND;POS=28938418;STRANDS=+-:6;IMPRECISE;CIPOS=-30,29;CIEND=-28,30;CIPOS95=-3,3;CIEND95=-3,3;MATEID=125988_2;EVENT=125988;SU=6;PE=5;SR=1;ALG=PROD;AF=0.01478;NSAMP=227;MSQ=62.19;AN=16780;AC=248;NS=8411;AC_Hom=42;AC_Het=206;AC_Hemi=0;MAF=0.0147426;HWE=4.76551e-17;NFAM=226	SVTYPE=BND;POS=28938836;STRANDS=+-:6;IMPRECISE;CIPOS=-28,30;CIEND=-30,29;CIPOS95=-3,3;CIEND95=-3,3;MATEID=125988_1;EVENT=125988;SECONDARY;SU=6;PE=5;SR=1;ALG=PROD;AF=0.01478;NSAMP=227;MSQ=62.19;AN=16780;AC=248;NS=8411;AC_Hom=42;AC_Het=206;AC_Hemi=0;MAF=0.0147426;HWE=4.76551e-17;NFAM=226
15	28938396	28938780	15	31095751	31096207	299414	4996.72	-	-	BND	LOW	299414_1	N	[15:31096178[N	299414_2	N	[15:28938751[N	SVTYPE=BND;POS=28938751;STRANDS=--:14;IMPRECISE;CIPOS=-354,30;CIEND=-426,30;CIPOS95=-116,30;CIEND95=-124,30;MATEID=299414_2;EVENT=299414;SU=14;PE=14;SR=0;ALG=PROD;AF=0.01307;NSAMP=220;MSQ=21.92;AN=16834;AC=220;NS=8438;AC_Hom=0;AC_Het=220;AC_Hemi=0;MAF=0.0130363;HWE=0.406764;NFAM=205	SVTYPE=BND;POS=31096178;STRANDS=--:14;IMPRECISE;CIPOS=-426,30;CIEND=-354,30;CIPOS95=-124,30;CIEND95=-116,30;MATEID=299414_1;EVENT=299414;SECONDARY;SU=14;PE=14;SR=0;ALG=PROD;AF=0.01307;NSAMP=220;MSQ=21.92;AN=16834;AC=220;NS=8438;AC_Hom=0;AC_Het=220;AC_Hemi=0;MAF=0.0130363;HWE=0.406764;NFAM=205
15	28938981	28939409	15	28939310	28939573	125990	56.73	+	-	BND	LOW	125990_1	N	N[15:28939564[	125990_2	N	]15:28938991]N	SVTYPE=BND;POS=28938991;STRANDS=+-:5;IMPRECISE;CIPOS=-10,418;CIEND=-253,10;CIPOS95=-1,144;CIEND95=-142,1;MATEID=125990_2;EVENT=125990;SU=5;PE=5;SR=0;ALG=PROD;AF=5.94e-05;NSAMP=1;MSQ=56.73;AN=16834;AC=1;NS=8438;AC_Hom=0;AC_Het=1;AC_Hemi=0;MAF=5.92557e-05;HWE=1;NFAM=1	SVTYPE=BND;POS=28939564;STRANDS=+-:5;IMPRECISE;CIPOS=-253,10;CIEND=-10,418;CIPOS95=-142,1;CIEND95=-1,144;MATEID=125990_1;EVENT=125990;SECONDARY;SU=5;PE=5;SR=0;ALG=PROD;AF=5.94e-05;NSAMP=1;MSQ=56.73;AN=16834;AC=1;NS=8438;AC_Hom=0;AC_Het=1;AC_Hemi=0;MAF=5.92557e-05;HWE=1;NFAM=1
15	28939329	28939345	15	28940753	28940773	125991	242.72	+	-	DEL	PASS	125991	N	<DEL>	.	.	.	SVTYPE=DEL;POS=28939335;SVLEN=-1428;END=28940763;STRANDS=+-:9;IMPRECISE;CIPOS=-6,10;CIEND=-10,10;CIPOS95=-2,3;CIEND95=-3,0;SU=9;PE=8;SR=1;ALG=PROD;AF=5.94e-05;NSAMP=1;MSQ=242.72;AN=16834;AC=1;NS=8438;AC_Hom=0;AC_Het=1;AC_Hemi=0;MAF=5.92557e-05;HWE=1;NFAM=1	.
15	28947307	28947699	15	31093572	31093922	299415	73.97	-	-	BND	LOW	299415_1	N	[15:31093913[N	299415_2	N	[15:28947690[N	SVTYPE=BND;POS=28947690;STRANDS=--:4;IMPRECISE;CIPOS=-382,10;CIEND=-340,10;CIPOS95=-201,1;CIEND95=-167,1;MATEID=299415_2;EVENT=299415;SU=4;PE=4;SR=0;ALG=PROD;AF=0.0001188;NSAMP=2;MSQ=35.76;AN=16834;AC=2;NS=8438;AC_Hom=0;AC_Het=2;AC_Hemi=0;MAF=0.000118511;HWE=1;NFAM=2	SVTYPE=BND;POS=31093913;STRANDS=--:4;IMPRECISE;CIPOS=-340,10;CIEND=-382,10;CIPOS95=-167,1;CIEND95=-201,1;MATEID=299415_1;EVENT=299415;SECONDARY;SU=4;PE=4;SR=0;ALG=PROD;AF=0.0001188;NSAMP=2;MSQ=35.76;AN=16834;AC=2;NS=8438;AC_Hom=0;AC_Het=2;AC_Hemi=0;MAF=0.000118511;HWE=1;NFAM=2
15	28948395	28948752	15	31092886	31093287	299416	493.08	+	+	BND	LOW	299416_1	N	N]15:31092916]	299416_2	N	N]15:28948425]	SVTYPE=BND;POS=28948425;STRANDS=++:12;IMPRECISE;CIPOS=-30,327;CIEND=-30,371;CIPOS95=-30,53;CIEND95=-30,104;MATEID=299416_2;EVENT=299416;SU=12;PE=12;SR=0;ALG=PROD;AF=0.0005346;NSAMP=9;MSQ=53.43;AN=16834;AC=9;NS=8438;AC_Hom=0;AC_Het=9;AC_Hemi=0;MAF=0.000533302;HWE=1;NFAM=9	SVTYPE=BND;POS=31092916;STRANDS=++:12;IMPRECISE;CIPOS=-30,371;CIEND=-30,327;CIPOS95=-30,104;CIEND95=-30,53;MATEID=299416_1;EVENT=299416;SECONDARY;SU=12;PE=12;SR=0;ALG=PROD;AF=0.0005346;NSAMP=9;MSQ=53.43;AN=16834;AC=9;NS=8438;AC_Hom=0;AC_Het=9;AC_Hemi=0;MAF=0.000533302;HWE=1;NFAM=9
15	28959562	28959847	15	30372562	30372863	299417	95.68	-	-	BND	LOW	299417_1	N	[15:30372854[N	299417_2	N	[15:28959838[N	SVTYPE=BND;POS=28959838;STRANDS=--:6;IMPRECISE;CIPOS=-275,10;CIEND=-291,10;CIPOS95=-146,1;CIEND95=-159,1;MATEID=299417_2;EVENT=299417;SU=6;PE=6;SR=0;ALG=PROD;AF=5.94e-05;NSAMP=1;MSQ=95.68;AN=16834;AC=1;NS=8438;AC_Hom=0;AC_Het=1;AC_Hemi=0;MAF=5.92557e-05;HWE=1;NFAM=1	SVTYPE=BND;POS=30372854;STRANDS=--:6;IMPRECISE;CIPOS=-291,10;CIEND=-275,10;CIPOS95=-159,1;CIEND95=-146,1;MATEID=299417_1;EVENT=299417;SECONDARY;SU=6;PE=6;SR=0;ALG=PROD;AF=5.94e-05;NSAMP=1;MSQ=95.68;AN=16834;AC=1;NS=8438;AC_Hom=0;AC_Het=1;AC_Hemi=0;MAF=5.92557e-05;HWE=1;NFAM=1
15	28962397	28962650	15	32880264	32880505	299418	604.17	-	-	BND	LOW	299418_1	N	[15:32880476[N	299418_2	N	[15:28962622[N	SVTYPE=BND;POS=28962622;STRANDS=--:35;IMPRECISE;CIPOS=-224,29;CIEND=-211,30;CIPOS95=-30,29;CIEND95=-40,30;MATEID=299418_2;EVENT=299418;SU=35;PE=35;SR=0;ALG=PROD;AF=0.001426;NSAMP=24;MSQ=23.77;AN=16834;AC=24;NS=8438;AC_Hom=0;AC_Het=24;AC_Hemi=0;MAF=0.00142214;HWE=1;NFAM=24	SVTYPE=BND;POS=32880476;STRANDS=--:35;IMPRECISE;CIPOS=-211,30;CIEND=-224,29;CIPOS95=-40,30;CIEND95=-30,29;MATEID=299418_1;EVENT=299418;SECONDARY;SU=35;PE=35;SR=0;ALG=PROD;AF=0.001426;NSAMP=24;MSQ=23.77;AN=16834;AC=24;NS=8438;AC_Hom=0;AC_Het=24;AC_Hemi=0;MAF=0.00142214;HWE=1;NFAM=24
15	28962493	28962814	15	32880670	32881211	299419	641.89	+	+	BND	LOW	299419_1	N	N]15:32880690]	299419_2	N	N]15:28962526]	SVTYPE=BND;POS=28962526;STRANDS=++:17;IMPRECISE;CIPOS=-33,288;CIEND=-20,521;CIPOS95=-33,54;CIEND95=-20,108;MATEID=299419_2;EVENT=299419;SU=17;PE=17;SR=0;ALG=PROD;AF=0.001604;NSAMP=27;MSQ=21.73;AN=16834;AC=27;NS=8438;AC_Hom=0;AC_Het=27;AC_Hemi=0;MAF=0.00159991;HWE=1;NFAM=27	SVTYPE=BND;POS=32880690;STRANDS=++:17;IMPRECISE;CIPOS=-20,521;CIEND=-33,288;CIPOS95=-20,108;CIEND95=-33,54;MATEID=299419_1;EVENT=299419;SECONDARY;SU=17;PE=17;SR=0;ALG=PROD;AF=0.001604;NSAMP=27;MSQ=21.73;AN=16834;AC=27;NS=8438;AC_Hom=0;AC_Het=27;AC_Hemi=0;MAF=0.00159991;HWE=1;NFAM=27
15	28983002	28983013	15	28983088	28983098	125992	6680.54	+	-	BND	LOW	125992_1	N	N[15:28983094[	125992_2	N	]15:28983008]N	SVTYPE=BND;POS=28983008;STRANDS=+-:47;CIPOS=-6,5;CIEND=-5,5;CIPOS95=0,0;CIEND95=0,0;MATEID=125992_2;EVENT=125992;SU=47;PE=0;SR=47;ALG=PROD;AF=0.001606;NSAMP=27;MSQ=247.42;AN=16816;AC=27;NS=8429;AC_Hom=0;AC_Het=27;AC_Hemi=0;MAF=0.00160161;HWE=1;NFAM=27	SVTYPE=BND;POS=28983094;STRANDS=+-:47;CIPOS=-5,5;CIEND=-6,5;CIPOS95=0,0;CIEND95=0,0;MATEID=125992_1;EVENT=125992;SECONDARY;SU=47;PE=0;SR=47;ALG=PROD;AF=0.001606;NSAMP=27;MSQ=247.42;AN=16816;AC=27;NS=8429;AC_Hom=0;AC_Het=27;AC_Hemi=0;MAF=0.00160161;HWE=1;NFAM=27
15	28991171	28991437	15	30771589	30772069	263598	201.15	-	+	BND	LOW	263598_1	N	]15:30771599]N	263598_2	N	N[15:28991428[	SVTYPE=BND;POS=28991428;STRANDS=-+:4;IMPRECISE;CIPOS=-256,10;CIEND=-10,470;CIPOS95=-115,2;CIEND95=-2,133;MATEID=263598_2;EVENT=263598;SU=4;PE=4;SR=0;ALG=PROD;AF=0.000297;NSAMP=5;MSQ=36.35;AN=16834;AC=5;NS=8438;AC_Hom=0;AC_Het=5;AC_Hemi=0;MAF=0.000296279;HWE=1;NFAM=2	SVTYPE=BND;POS=30771599;STRANDS=-+:4;IMPRECISE;CIPOS=-10,470;CIEND=-256,10;CIPOS95=-2,133;CIEND95=-115,2;MATEID=263598_1;EVENT=263598;SECONDARY;SU=4;PE=4;SR=0;ALG=PROD;AF=0.000297;NSAMP=5;MSQ=36.35;AN=16834;AC=5;NS=8438;AC_Hom=0;AC_Het=5;AC_Hemi=0;MAF=0.000296279;HWE=1;NFAM=2
15	28991491	28991734	15	29683955	29684090	125993	143.52	+	-	DEL	PASS	125993	N	<DEL>	.	.	.	SVTYPE=DEL;POS=28991501;SVLEN=-692579;END=29684080;STRANDS=+-:11;IMPRECISE;CIPOS=-10,233;CIEND=-125,10;CIPOS95=-2,55;CIEND95=-54,2;SU=11;PE=11;SR=0;ALG=PROD;AF=5.94e-05;NSAMP=1;MSQ=143.52;AN=16834;AC=1;NS=8438;AC_Hom=0;AC_Het=1;AC_Hemi=0;MAF=5.92557e-05;HWE=1;NFAM=1	.
15	28996885	28997435	15	52589019	52589377	299420	1768.3	-	-	BND	LOW	299420_1	N	[15:52589368[N	299420_2	N	[15:28997426[N	SVTYPE=BND;POS=28997426;STRANDS=--:5;IMPRECISE;CIPOS=-540,10;CIEND=-348,10;CIPOS95=-163,0;CIEND95=-147,1;MATEID=299420_2;EVENT=299420;SU=5;PE=5;SR=0;ALG=PROD;AF=0.003267;NSAMP=55;MSQ=31.51;AN=16834;AC=55;NS=8438;AC_Hom=0;AC_Het=55;AC_Hemi=0;MAF=0.00325907;HWE=1;NFAM=55	SVTYPE=BND;POS=52589368;STRANDS=--:5;IMPRECISE;CIPOS=-348,10;CIEND=-540,10;CIPOS95=-147,1;CIEND95=-163,0;MATEID=299420_1;EVENT=299420;SECONDARY;SU=5;PE=5;SR=0;ALG=PROD;AF=0.003267;NSAMP=55;MSQ=31.51;AN=16834;AC=55;NS=8438;AC_Hom=0;AC_Het=55;AC_Hemi=0;MAF=0.00325907;HWE=1;NFAM=55
15	29025326	29025371	15	29025493	29025540	125994	530.11	+	-	DEL	PASS	125994	N	<DEL>	.	.	.	SVTYPE=DEL;POS=29025349;SVLEN=-168;END=29025517;STRANDS=+-:16;CIPOS=-23,22;CIEND=-24,23;CIPOS95=0,0;CIEND95=0,0;SU=16;PE=0;SR=16;ALG=PROD;AF=0.0002376;NSAMP=4;MSQ=132.27;AN=16834;AC=4;NS=8438;AC_Hom=0;AC_Het=4;AC_Hemi=0;MAF=0.000237023;HWE=1;NFAM=4	.
15	29026626	29027047	15	29029391	29029661	263599	62.26	-	+	DUP	PASS	263599	N	<DUP>	.	.	.	SVTYPE=DUP;POS=29027042;SVLEN=2359;END=29029401;STRANDS=-+:5;IMPRECISE;CIPOS=-416,5;CIEND=-10,260;CIPOS95=-142,0;CIEND95=-2,79;SU=5;PE=5;SR=0;ALG=PROD;AF=5.94e-05;NSAMP=1;MSQ=59.82;AN=16834;AC=1;NS=8438;AC_Hom=0;AC_Het=1;AC_Hemi=0;MAF=5.92557e-05;HWE=1;NFAM=1	.
15	29027842	29028113	15	29028383	29028588	125995	557.49	+	-	DEL	PASS	125995	N	<DEL>	.	.	.	SVTYPE=DEL;POS=29027892;SVLEN=-666;END=29028558;STRANDS=+-:28;IMPRECISE;CIPOS=-50,221;CIEND=-175,30;CIPOS95=-20,20;CIEND95=-24,24;SU=28;PE=28;SR=0;ALG=PROD;AF=0.0002376;NSAMP=4;MSQ=139.34;AN=16834;AC=4;NS=8438;AC_Hom=0;AC_Het=4;AC_Hemi=0;MAF=0.000237023;HWE=1;NFAM=4	.
15	29032357	29032518	15	29062761	29062938	125996	74794.7	+	-	BND	LOW	125996_1	N	N[15:29062903[	125996_2	N	]15:29032372]N	SVTYPE=BND;POS=29032372;STRANDS=+-:1988;IMPRECISE;CIPOS=-15,146;CIEND=-141,36;CIPOS95=-2,2;CIEND95=-3,3;MATEID=125996_2;EVENT=125996;SU=1988;PE=1988;SR=0;ALG=PROD;AF=0.06255;NSAMP=1053;MSQ=70.8;AN=16834;AC=1053;NS=8438;AC_Hom=0;AC_Het=1053;AC_Hemi=0;MAF=0.0623963;HWE=1.33242e-15;NFAM=1050	SVTYPE=BND;POS=29062903;STRANDS=+-:1988;IMPRECISE;CIPOS=-141,36;CIEND=-15,146;CIPOS95=-3,3;CIEND95=-2,2;MATEID=125996_1;EVENT=125996;SECONDARY;SU=1988;PE=1988;SR=0;ALG=PROD;AF=0.06255;NSAMP=1053;MSQ=70.8;AN=16834;AC=1053;NS=8438;AC_Hom=0;AC_Het=1053;AC_Hemi=0;MAF=0.0623963;HWE=1.33242e-15;NFAM=1050
15	29032913	29033360	15	29063299	29063479	125997	197.07	+	-	BND	LOW	125997_1	N	N[15:29063470[	125997_2	N	]15:29032923]N	SVTYPE=BND;POS=29032923;STRANDS=+-:6;IMPRECISE;CIPOS=-10,437;CIEND=-170,10;CIPOS95=-1,142;CIEND95=-71,2;MATEID=125997_2;EVENT=125997;SU=6;PE=6;SR=0;ALG=PROD;AF=0.0001782;NSAMP=3;MSQ=65.32;AN=16834;AC=3;NS=8438;AC_Hom=0;AC_Het=3;AC_Hemi=0;MAF=0.000177767;HWE=1;NFAM=3	SVTYPE=BND;POS=29063470;STRANDS=+-:6;IMPRECISE;CIPOS=-170,10;CIEND=-10,437;CIPOS95=-71,2;CIEND95=-1,142;MATEID=125997_1;EVENT=125997;SECONDARY;SU=6;PE=6;SR=0;ALG=PROD;AF=0.0001782;NSAMP=3;MSQ=65.32;AN=16834;AC=3;NS=8438;AC_Hom=0;AC_Het=3;AC_Hemi=0;MAF=0.000177767;HWE=1;NFAM=3
15	29049094	29049110	15	29151129	29151145	299421	179.59	+	+	BND	LOW	299421_1	N	N]15:29151135]	299421_2	N	N]15:29049100]	SVTYPE=BND;POS=29049100;STRANDS=++:7;IMPRECISE;CIPOS=-6,10;CIEND=-6,10;CIPOS95=-1,1;CIEND95=-1,1;MATEID=299421_2;EVENT=299421;SU=7;PE=5;SR=2;ALG=PROD;AF=5.94e-05;NSAMP=1;MSQ=179.59;AN=16834;AC=1;NS=8438;AC_Hom=0;AC_Het=1;AC_Hemi=0;MAF=5.92557e-05;HWE=1;NFAM=1	SVTYPE=BND;POS=29151135;STRANDS=++:7;IMPRECISE;CIPOS=-6,10;CIEND=-6,10;CIPOS95=-1,1;CIEND95=-1,1;MATEID=299421_1;EVENT=299421;SECONDARY;SU=7;PE=5;SR=2;ALG=PROD;AF=5.94e-05;NSAMP=1;MSQ=179.59;AN=16834;AC=1;NS=8438;AC_Hom=0;AC_Het=1;AC_Hemi=0;MAF=5.92557e-05;HWE=1;NFAM=1
15	29066323	29066377	15	29069666	29069716	125998	70782.0	+	-	DEL	PASS	125998	N	<DEL>	.	.	.	SVTYPE=DEL;POS=29066328;SVLEN=-3387;END=29069715;STRANDS=+-:1451;CIPOS=-5,49;CIEND=-49,1;CIPOS95=0,0;CIEND95=0,0;SU=1451;PE=1448;SR=3;ALG=PROD;AF=0.01925;NSAMP=320;MSQ=221.18;AN=16834;AC=324;NS=8438;AC_Hom=8;AC_Het=316;AC_Hemi=0;MAF=0.0191989;HWE=0.554678;NFAM=308	.
15	29073213	29073260	15	29078073	29078120	125999	755.2	+	-	DEL	PASS	125999	N	<DEL>	.	.	.	SVTYPE=DEL;POS=29073237;SVLEN=-4860;END=29078097;STRANDS=+-:16;CIPOS=-24,23;CIEND=-24,23;CIPOS95=0,0;CIEND95=0,0;SU=16;PE=3;SR=13;ALG=PROD;AF=0.0001188;NSAMP=2;MSQ=377.6;AN=16834;AC=2;NS=8438;AC_Hom=0;AC_Het=2;AC_Hemi=0;MAF=0.000118511;HWE=1;NFAM=2	.
15	29074418	29074811	15	29075470	29075846	126000	451.99	+	-	DEL	PASS	126000	N	<DEL>	.	.	.	SVTYPE=DEL;POS=29074448;SVLEN=-1372;END=29075820;STRANDS=+-:13;IMPRECISE;CIPOS=-30,363;CIEND=-350,26;CIPOS95=-30,58;CIEND95=-99,26;SU=13;PE=13;SR=0;ALG=PROD;AF=0.0001782;NSAMP=3;MSQ=150.66;AN=16834;AC=3;NS=8438;AC_Hom=0;AC_Het=3;AC_Hemi=0;MAF=0.000177767;HWE=1;NFAM=3	.
15	29083766	29083786	15	29083929	29083949	126001	174.1	+	-	BND	LOW	126001_1	N	N[15:29083940[	126001_2	N	]15:29083776]N	SVTYPE=BND;POS=29083776;STRANDS=+-:5;CIPOS=-10,10;CIEND=-10,10;CIPOS95=0,0;CIEND95=0,0;MATEID=126001_2;EVENT=126001;SU=5;PE=0;SR=5;ALG=PROD;AF=0.0001188;NSAMP=2;MSQ=86.89;AN=16834;AC=2;NS=8438;AC_Hom=0;AC_Het=2;AC_Hemi=0;MAF=0.000118511;HWE=1;NFAM=2	SVTYPE=BND;POS=29083940;STRANDS=+-:5;CIPOS=-10,10;CIEND=-10,10;CIPOS95=0,0;CIEND95=0,0;MATEID=126001_1;EVENT=126001;SECONDARY;SU=5;PE=0;SR=5;ALG=PROD;AF=0.0001188;NSAMP=2;MSQ=86.89;AN=16834;AC=2;NS=8438;AC_Hom=0;AC_Het=2;AC_Hemi=0;MAF=0.000118511;HWE=1;NFAM=2
15	29090810	29091221	15	29096994	29097363	126002	215.53	+	-	DEL	PASS	126002	N	<DEL>	.	.	.	SVTYPE=DEL;POS=29090820;SVLEN=-6533;END=29097353;STRANDS=+-:5;IMPRECISE;CIPOS=-10,401;CIEND=-359,10;CIPOS95=-1,140;CIEND95=-146,0;SU=5;PE=5;SR=0;ALG=PROD;AF=5.94e-05;NSAMP=1;MSQ=215.53;AN=16834;AC=1;NS=8438;AC_Hom=0;AC_Het=1;AC_Hemi=0;MAF=5.92557e-05;HWE=1;NFAM=1	.
15	29095871	29095886	19	38615625	38615645	22695	66.26	+	-	BND	LOW	22695_1	N	N[19:38615636[	22695_2	N	]15:29095876]N	SVTYPE=BND;POS=29095876;STRANDS=+-:4;IMPRECISE;CIPOS=-5,10;CIEND=-10,10;CIPOS95=-1,3;CIEND95=-3,3;MATEID=22695_2;EVENT=22695;SU=4;PE=3;SR=1;ALG=PROD;AF=0.0001188;NSAMP=2;MSQ=32.84;AN=16834;AC=2;NS=8438;AC_Hom=0;AC_Het=2;AC_Hemi=0;MAF=0.000118511;HWE=1;NFAM=2	SVTYPE=BND;POS=38615636;STRANDS=+-:4;IMPRECISE;CIPOS=-10,10;CIEND=-5,10;CIPOS95=-3,3;CIEND95=-1,3;MATEID=22695_1;EVENT=22695;SECONDARY;SU=4;PE=3;SR=1;ALG=PROD;AF=0.0001188;NSAMP=2;MSQ=32.84;AN=16834;AC=2;NS=8438;AC_Hom=0;AC_Het=2;AC_Hemi=0;MAF=0.000118511;HWE=1;NFAM=2
15	29096888	29097313	15	29408637	29408877	299422	4547.74	-	-	BND	LOW	299422_1	N	[15:29408828[N	299422_2	N	[15:29097266[N	SVTYPE=BND;POS=29097266;STRANDS=--:228;IMPRECISE;CIPOS=-377,48;CIEND=-190,50;CIPOS95=-49,48;CIEND95=-36,36;MATEID=299422_2;EVENT=299422;SU=228;PE=207;SR=21;ALG=SUM;AF=0.003327;NSAMP=56;MSQ=80.58;AN=16834;AC=56;NS=8438;AC_Hom=0;AC_Het=56;AC_Hemi=0;MAF=0.00331832;HWE=1;NFAM=55	SVTYPE=BND;POS=29408828;STRANDS=--:228;IMPRECISE;CIPOS=-190,50;CIEND=-377,48;CIPOS95=-36,36;CIEND95=-49,48;MATEID=299422_1;EVENT=299422;SECONDARY;SU=228;PE=207;SR=21;ALG=SUM;AF=0.003327;NSAMP=56;MSQ=80.58;AN=16834;AC=56;NS=8438;AC_Hom=0;AC_Het=56;AC_Hemi=0;MAF=0.00331832;HWE=1;NFAM=55
15	29097518	29097734	15	29408667	29408815	299423	3160.35	+	+	BND	LOW	299423_1	N	N]15:29408679]	299423_2	N	N]15:29097540]	SVTYPE=BND;POS=29097540;STRANDS=++:188;IMPRECISE;CIPOS=-22,194;CIEND=-12,136;CIPOS95=-6,6;CIEND95=-3,3;MATEID=299423_2;EVENT=299423;SU=188;PE=188;SR=0;ALG=PROD;AF=0.001426;NSAMP=24;MSQ=131.64;AN=16834;AC=24;NS=8438;AC_Hom=0;AC_Het=24;AC_Hemi=0;MAF=0.00142214;HWE=1;NFAM=24	SVTYPE=BND;POS=29408679;STRANDS=++:188;IMPRECISE;CIPOS=-12,136;CIEND=-22,194;CIPOS95=-3,3;CIEND95=-6,6;MATEID=299423_1;EVENT=299423;SECONDARY;SU=188;PE=188;SR=0;ALG=PROD;AF=0.001426;NSAMP=24;MSQ=131.64;AN=16834;AC=24;NS=8438;AC_Hom=0;AC_Het=24;AC_Hemi=0;MAF=0.00142214;HWE=1;NFAM=24
15	29108166	29108211	15	29109340	29109400	126003	1079.14	+	-	DEL	PASS	126003	N	<DEL>	.	.	.	SVTYPE=DEL;POS=29108189;SVLEN=-1181;END=29109370;STRANDS=+-:45;CIPOS=-23,22;CIEND=-30,30;CIPOS95=0,0;CIEND95=0,0;SU=45;PE=27;SR=18;ALG=PROD;AF=0.0001188;NSAMP=2;MSQ=539.57;AN=16834;AC=2;NS=8438;AC_Hom=0;AC_Het=2;AC_Hemi=0;MAF=0.000118511;HWE=1;NFAM=2	.
15	29110470	29110980	15	29111475	29111951	299424	8271.23	+	+	INV	LOW	299424	N	<INV>	.	.	.	SVTYPE=INV;POS=29110480;SVLEN=1005;END=29111485;STRANDS=++:2,--:2;IMPRECISE;CIPOS=-10,500;CIEND=-10,466;CIPOS95=-1,210;CIEND95=-1,195;SU=4;PE=4;SR=0;ALG=PROD;AF=0.02376;NSAMP=400;MSQ=19.25;AN=16834;AC=400;NS=8438;AC_Hom=0;AC_Het=402;AC_Hemi=0;MAF=0.0238208;HWE=0.01587;NFAM=398	.
15	29114499	29114798	15	35744208	35744622	299426	41.83	+	+	BND	LOW	299426_1	N	N]15:35744218]	299426_2	N	N]15:29114509]	SVTYPE=BND;POS=29114509;STRANDS=++:4;IMPRECISE;CIPOS=-10,289;CIEND=-10,404;CIPOS95=-2,84;CIEND95=-1,119;MATEID=299426_2;EVENT=299426;SU=4;PE=4;SR=0;ALG=PROD;AF=5.94e-05;NSAMP=1;MSQ=41.83;AN=16834;AC=1;NS=8438;AC_Hom=0;AC_Het=1;AC_Hemi=0;MAF=5.92557e-05;HWE=1;NFAM=1	SVTYPE=BND;POS=35744218;STRANDS=++:4;IMPRECISE;CIPOS=-10,404;CIEND=-10,289;CIPOS95=-1,119;CIEND95=-2,84;MATEID=299426_1;EVENT=299426;SECONDARY;SU=4;PE=4;SR=0;ALG=PROD;AF=5.94e-05;NSAMP=1;MSQ=41.83;AN=16834;AC=1;NS=8438;AC_Hom=0;AC_Het=1;AC_Hemi=0;MAF=5.92557e-05;HWE=1;NFAM=1
15	29114522	29114771	15	35743710	35744045	299425	23.87	-	-	BND	LOW	299425_1	N	[15:35744036[N	299425_2	N	[15:29114762[N	SVTYPE=BND;POS=29114762;STRANDS=--:4;IMPRECISE;CIPOS=-239,10;CIEND=-325,10;CIPOS95=-109,2;CIEND95=-163,1;MATEID=299425_2;EVENT=299425;SU=4;PE=4;SR=0;ALG=PROD;AF=5.94e-05;NSAMP=1;MSQ=23.87;AN=16834;AC=1;NS=8438;AC_Hom=0;AC_Het=1;AC_Hemi=0;MAF=5.92557e-05;HWE=1;NFAM=1	SVTYPE=BND;POS=35744036;STRANDS=--:4;IMPRECISE;CIPOS=-325,10;CIEND=-239,10;CIPOS95=-163,1;CIEND95=-109,2;MATEID=299425_1;EVENT=299425;SECONDARY;SU=4;PE=4;SR=0;ALG=PROD;AF=5.94e-05;NSAMP=1;MSQ=23.87;AN=16834;AC=1;NS=8438;AC_Hom=0;AC_Het=1;AC_Hemi=0;MAF=5.92557e-05;HWE=1;NFAM=1
15	29119712	29119763	15	29279564	29279616	263600	369.06	-	+	BND	LOW	263600_1	N	]15:29279590]N	263600_2	N	N[15:29119740[	SVTYPE=BND;POS=29119740;STRANDS=-+:37;CIPOS=-27,24;CIEND=-26,26;CIPOS95=0,0;CIEND95=0,0;MATEID=263600_2;EVENT=263600;SU=37;PE=24;SR=13;ALG=PROD;AF=0.0001782;NSAMP=3;MSQ=122.89;AN=16834;AC=3;NS=8438;AC_Hom=0;AC_Het=3;AC_Hemi=0;MAF=0.000177767;HWE=1;NFAM=3	SVTYPE=BND;POS=29279590;STRANDS=-+:37;CIPOS=-26,26;CIEND=-27,24;CIPOS95=0,0;CIEND95=0,0;MATEID=263600_1;EVENT=263600;SECONDARY;SU=37;PE=24;SR=13;ALG=PROD;AF=0.0001782;NSAMP=3;MSQ=122.89;AN=16834;AC=3;NS=8438;AC_Hom=0;AC_Het=3;AC_Hemi=0;MAF=0.000177767;HWE=1;NFAM=3
15	29119748	29120066	15	29229792	29229930	126004	491.77	+	-	BND	LOW	126004_1	N	N[15:29229901[	126004_2	N	]15:29119778]N	SVTYPE=BND;POS=29119778;STRANDS=+-:22;IMPRECISE;CIPOS=-30,288;CIEND=-108,30;CIPOS95=-30,44;CIEND95=-27,27;MATEID=126004_2;EVENT=126004;SU=22;PE=22;SR=0;ALG=PROD;AF=0.0001188;NSAMP=2;MSQ=245.75;AN=16834;AC=2;NS=8438;AC_Hom=0;AC_Het=2;AC_Hemi=0;MAF=0.000118511;HWE=1;NFAM=2	SVTYPE=BND;POS=29229901;STRANDS=+-:22;IMPRECISE;CIPOS=-108,30;CIEND=-30,288;CIPOS95=-27,27;CIEND95=-30,44;MATEID=126004_1;EVENT=126004;SECONDARY;SU=22;PE=22;SR=0;ALG=PROD;AF=0.0001188;NSAMP=2;MSQ=245.75;AN=16834;AC=2;NS=8438;AC_Hom=0;AC_Het=2;AC_Hemi=0;MAF=0.000118511;HWE=1;NFAM=2
15	29131383	29131397	15	29131654	29131671	126005	1608.58	+	-	BND	LOW	126005_1	N	N[15:29131664[	126005_2	N	]15:29131389]N	SVTYPE=BND;POS=29131389;STRANDS=+-:45;CIPOS=-6,8;CIEND=-9,8;CIPOS95=0,0;CIEND95=0,0;MATEID=126005_2;EVENT=126005;SU=45;PE=0;SR=45;ALG=PROD;AF=0.003865;NSAMP=65;MSQ=23.29;AN=16818;AC=65;NS=8430;AC_Hom=0;AC_Het=65;AC_Hemi=0;MAF=0.00385528;HWE=1;NFAM=65	SVTYPE=BND;POS=29131664;STRANDS=+-:45;CIPOS=-9,8;CIEND=-6,8;CIPOS95=0,0;CIEND95=0,0;MATEID=126005_1;EVENT=126005;SECONDARY;SU=45;PE=0;SR=45;ALG=PROD;AF=0.003865;NSAMP=65;MSQ=23.29;AN=16818;AC=65;NS=8430;AC_Hom=0;AC_Het=65;AC_Hemi=0;MAF=0.00385528;HWE=1;NFAM=65
15	29227559	29227568	15	29228658	29228668	299427	3279.12	+	+	INV	LOW	299427	N	<INV>	.	.	.	SVTYPE=INV;POS=29227564;SVLEN=1099;END=29228663;STRANDS=++:136,--:2;CIPOS=-5,4;CIEND=-5,5;CIPOS95=0,0;CIEND95=0,0;SU=138;PE=79;SR=59;ALG=PROD;AF=0.0003564;NSAMP=6;MSQ=546.52;AN=16834;AC=6;NS=8438;AC_Hom=0;AC_Het=6;AC_Hemi=0;MAF=0.000355534;HWE=1;NFAM=6	.
15	29228185	29228191	15	29229467	29229473	299428	2787.3	-	-	BND	PASS	299428_1	N	[15:29229472[N	299428_2	N	[15:29228190[N	SVTYPE=BND;POS=29228190;STRANDS=--:122;CIPOS=-4,2;CIEND=-4,2;CIPOS95=0,0;CIEND95=0,0;MATEID=299428_2;EVENT=299428;SU=122;PE=60;SR=62;ALG=PROD;AF=0.0003564;NSAMP=6;MSQ=464.55;AN=16834;AC=6;NS=8438;AC_Hom=0;AC_Het=6;AC_Hemi=0;MAF=0.000355534;HWE=1;NFAM=6	SVTYPE=BND;POS=29229472;STRANDS=--:122;CIPOS=-4,2;CIEND=-4,2;CIPOS95=0,0;CIEND95=0,0;MATEID=299428_1;EVENT=299428;SECONDARY;SU=122;PE=60;SR=62;ALG=PROD;AF=0.0003564;NSAMP=6;MSQ=464.55;AN=16834;AC=6;NS=8438;AC_Hom=0;AC_Het=6;AC_Hemi=0;MAF=0.000355534;HWE=1;NFAM=6
15	29263451	29263498	15	29287174	29287227	263601	262.28	-	+	DUP	PASS	263601	N	<DUP>	.	.	.	SVTYPE=DUP;POS=29263476;SVLEN=23724;END=29287200;STRANDS=-+:27;CIPOS=-25,22;CIEND=-26,27;CIPOS95=0,0;CIEND95=0,0;SU=27;PE=15;SR=12;ALG=PROD;AF=0.0001188;NSAMP=2;MSQ=130.94;AN=16834;AC=2;NS=8438;AC_Hom=0;AC_Het=2;AC_Hemi=0;MAF=0.000118511;HWE=1;NFAM=2	.
15	29268747	29268766	15	29272551	29272562	126006	251.67	+	-	DEL	PASS	126006	N	<DEL>	.	.	.	SVTYPE=DEL;POS=29268756;SVLEN=-3803;END=29272559;STRANDS=+-:12;CIPOS=-9,10;CIEND=-8,3;CIPOS95=0,0;CIEND95=0,0;SU=12;PE=8;SR=4;ALG=PROD;AF=5.94e-05;NSAMP=1;MSQ=251.67;AN=16834;AC=1;NS=8438;AC_Hom=0;AC_Het=1;AC_Hemi=0;MAF=5.92557e-05;HWE=1;NFAM=1	.
15	29285705	29285750	15	29285773	29285830	126007	281.64	+	-	BND	LOW	126007_1	N	N[15:29285803[	126007_2	N	]15:29285728]N	SVTYPE=BND;POS=29285728;STRANDS=+-:12;CIPOS=-23,22;CIEND=-29,28;CIPOS95=0,0;CIEND95=0,0;MATEID=126007_2;EVENT=126007;SU=12;PE=0;SR=12;ALG=PROD;AF=0.0001188;NSAMP=2;MSQ=140.8;AN=16834;AC=2;NS=8438;AC_Hom=0;AC_Het=2;AC_Hemi=0;MAF=0.000118511;HWE=1;NFAM=2	SVTYPE=BND;POS=29285803;STRANDS=+-:12;CIPOS=-29,28;CIEND=-23,22;CIPOS95=0,0;CIEND95=0,0;MATEID=126007_1;EVENT=126007;SECONDARY;SU=12;PE=0;SR=12;ALG=PROD;AF=0.0001188;NSAMP=2;MSQ=140.8;AN=16834;AC=2;NS=8438;AC_Hom=0;AC_Het=2;AC_Hemi=0;MAF=0.000118511;HWE=1;NFAM=2
15	29301248	29301250	15	29301449	29301451	126008	2257.52	+	-	BND	PASS	126008_1	N	N[15:29301452[	126008_2	N	]15:29301250]N	SVTYPE=BND;POS=29301250;STRANDS=+-:30;CIPOS=-2,0;CIEND=-2,0;CIPOS95=0,0;CIEND95=0,0;MATEID=126008_2;EVENT=126008;SU=30;PE=6;SR=24;ALG=PROD;AF=0.0002376;NSAMP=3;MSQ=751.02;AN=16834;AC=4;NS=8438;AC_Hom=2;AC_Het=2;AC_Hemi=0;MAF=0.000237023;HWE=0.000355545;NFAM=3	SVTYPE=BND;POS=29301452;STRANDS=+-:30;CIPOS=-2,0;CIEND=-2,0;CIPOS95=0,0;CIEND95=0,0;MATEID=126008_1;EVENT=126008;SECONDARY;SU=30;PE=6;SR=24;ALG=PROD;AF=0.0002376;NSAMP=3;MSQ=751.02;AN=16834;AC=4;NS=8438;AC_Hom=2;AC_Het=2;AC_Hemi=0;MAF=0.000237023;HWE=0.000355545;NFAM=3
15	29318135	29318467	17	42409557	42409760	22399	26728.7	+	+	BND	LOW	22399_1	N	N]17:42409587]	22399_2	N	N]15:29318148]	SVTYPE=BND;POS=29318148;STRANDS=++:570;IMPRECISE;CIPOS=-13,319;CIEND=-30,173;CIPOS95=-13,31;CIEND95=-3,3;MATEID=22399_2;EVENT=22399;SU=570;PE=570;SR=0;ALG=PROD;AF=0.05685;NSAMP=957;MSQ=27.1;AN=16834;AC=957;NS=8438;AC_Hom=0;AC_Het=960;AC_Hemi=0;MAF=0.0568855;HWE=5.50942e-13;NFAM=917	SVTYPE=BND;POS=42409587;STRANDS=++:570;IMPRECISE;CIPOS=-30,173;CIEND=-13,319;CIPOS95=-3,3;CIEND95=-13,31;MATEID=22399_1;EVENT=22399;SECONDARY;SU=570;PE=570;SR=0;ALG=PROD;AF=0.05685;NSAMP=957;MSQ=27.1;AN=16834;AC=957;NS=8438;AC_Hom=0;AC_Het=960;AC_Hemi=0;MAF=0.0568855;HWE=5.50942e-13;NFAM=917
15	29321537	29321980	15	29471959	29472298	263602	82.21	-	+	DUP	PASS	263602	N	<DUP>	.	.	.	SVTYPE=DUP;POS=29321970;SVLEN=149999;END=29471969;STRANDS=-+:8;IMPRECISE;CIPOS=-433,10;CIEND=-10,329;CIPOS95=-139,0;CIEND95=-2,82;SU=8;PE=8;SR=0;ALG=PROD;AF=5.94e-05;NSAMP=1;MSQ=75.56;AN=16834;AC=1;NS=8438;AC_Hom=0;AC_Het=1;AC_Hemi=0;MAF=5.92557e-05;HWE=1;NFAM=1	.
15	29342813	29342833	15	29342889	29342898	126009	170.9	+	-	DEL	PASS	126009	N	<DEL>	.	.	.	SVTYPE=DEL;POS=29342823;SVLEN=-70;END=29342893;STRANDS=+-:8;CIPOS=-10,10;CIEND=-4,5;CIPOS95=0,0;CIEND95=0,0;SU=8;PE=0;SR=8;ALG=PROD;AF=5.94e-05;NSAMP=1;MSQ=170.83;AN=16834;AC=1;NS=8438;AC_Hom=0;AC_Het=1;AC_Hemi=0;MAF=5.92557e-05;HWE=1;NFAM=1	.
15	29406813	29406830	15	29407049	29407066	126010	231.42	+	-	BND	LOW	126010_1	N	N[15:29407059[	126010_2	N	]15:29406822]N	SVTYPE=BND;POS=29406822;STRANDS=+-:26;CIPOS=-9,8;CIEND=-9,8;CIPOS95=0,0;CIEND95=0,0;MATEID=126010_2;EVENT=126010;SU=26;PE=0;SR=26;ALG=PROD;AF=0.0007128;NSAMP=12;MSQ=17.62;AN=16834;AC=12;NS=8438;AC_Hom=0;AC_Het=12;AC_Hemi=0;MAF=0.000711069;HWE=1;NFAM=12	SVTYPE=BND;POS=29407059;STRANDS=+-:26;CIPOS=-9,8;CIEND=-9,8;CIPOS95=0,0;CIEND95=0,0;MATEID=126010_1;EVENT=126010;SECONDARY;SU=26;PE=0;SR=26;ALG=PROD;AF=0.0007128;NSAMP=12;MSQ=17.62;AN=16834;AC=12;NS=8438;AC_Hom=0;AC_Het=12;AC_Hemi=0;MAF=0.000711069;HWE=1;NFAM=12
15	29408237	29408254	15	29408447	29408464	126012	365.1	+	-	BND	LOW	126012_1	N	N[15:29408457[	126012_2	N	]15:29408246]N	SVTYPE=BND;POS=29408246;STRANDS=+-:4;CIPOS=-9,8;CIEND=-9,8;CIPOS95=0,0;CIEND95=0,0;MATEID=126012_2;EVENT=126012;SU=4;PE=0;SR=4;ALG=PROD;AF=0.0002376;NSAMP=4;MSQ=88.11;AN=16834;AC=4;NS=8438;AC_Hom=0;AC_Het=4;AC_Hemi=0;MAF=0.000237023;HWE=1;NFAM=4	SVTYPE=BND;POS=29408457;STRANDS=+-:4;CIPOS=-9,8;CIEND=-9,8;CIPOS95=0,0;CIEND95=0,0;MATEID=126012_1;EVENT=126012;SECONDARY;SU=4;PE=0;SR=4;ALG=PROD;AF=0.0002376;NSAMP=4;MSQ=88.11;AN=16834;AC=4;NS=8438;AC_Hom=0;AC_Het=4;AC_Hemi=0;MAF=0.000237023;HWE=1;NFAM=4
15	29411482	29411482	15	29411896	29411896	126013	7.22943e+06	+	-	DEL	PASS	126013	N	<DEL>	.	.	.	SVTYPE=DEL;POS=29411482;SVLEN=-414;END=29411896;STRANDS=+-:205623;CIPOS=0,0;CIEND=0,0;CIPOS95=0,0;CIEND95=0,0;SU=205623;PE=91769;SR=113854;ALG=PROD;AF=0.7268;NSAMP=7578;MSQ=951.15;AN=16834;AC=12235;NS=8438;AC_Hom=9342;AC_Het=2928;AC_Hemi=0;MAF=0.272932;HWE=7.67797e-30;NFAM=6591	.
15	29427470	29427479	15	29429527	29429547	126014	233.7	+	-	DEL	PASS	126014	N	<DEL>	.	.	.	SVTYPE=DEL;POS=29427475;SVLEN=-2062;END=29429537;STRANDS=+-:12;CIPOS=-5,4;CIEND=-10,10;CIPOS95=0,0;CIEND95=0,0;SU=12;PE=6;SR=6;ALG=PROD;AF=5.94e-05;NSAMP=1;MSQ=233.7;AN=16834;AC=1;NS=8438;AC_Hom=0;AC_Het=1;AC_Hemi=0;MAF=5.92557e-05;HWE=1;NFAM=1	.
15	29449206	29449221	15	29452775	29452795	126015	206.64	+	-	DEL	PASS	126015	N	<DEL>	.	.	.	SVTYPE=DEL;POS=29449214;SVLEN=-3571;END=29452785;STRANDS=+-:10;IMPRECISE;CIPOS=-8,7;CIEND=-10,10;CIPOS95=-1,0;CIEND95=0,0;SU=10;PE=6;SR=4;ALG=PROD;AF=5.94e-05;NSAMP=1;MSQ=206.64;AN=16834;AC=1;NS=8438;AC_Hom=0;AC_Het=1;AC_Hemi=0;MAF=5.92557e-05;HWE=1;NFAM=1	.
15	29465273	29465330	15	29465376	29465433	126016	536.47	+	-	DEL	PASS	126016	N	<DEL>	.	.	.	SVTYPE=DEL;POS=29465302;SVLEN=-103;END=29465405;STRANDS=+-:15;CIPOS=-29,28;CIEND=-29,28;CIPOS95=0,0;CIEND95=0,0;SU=15;PE=0;SR=15;ALG=PROD;AF=0.0001782;NSAMP=3;MSQ=178.82;AN=16834;AC=3;NS=8438;AC_Hom=0;AC_Het=3;AC_Hemi=0;MAF=0.000177767;HWE=1;NFAM=3	.
15	29471809	29472112	15	29479329	29479492	126017	871.86	+	-	DEL	PASS	126017	N	<DEL>	.	.	.	SVTYPE=DEL;POS=29471859;SVLEN=-7623;END=29479482;STRANDS=+-:41;IMPRECISE;CIPOS=-50,253;CIEND=-153,10;CIPOS95=-17,17;CIEND95=-20,10;SU=41;PE=41;SR=0;ALG=PROD;AF=0.0002376;NSAMP=4;MSQ=217.96;AN=16834;AC=4;NS=8438;AC_Hom=0;AC_Het=4;AC_Hemi=0;MAF=0.000237023;HWE=1;NFAM=4	.
15	29492343	29492348	15	29500160	29500164	126018	6620.35	+	-	BND	PASS	126018_1	N	N[15:29500164[	126018_2	N	]15:29492346]N	SVTYPE=BND;POS=29492346;STRANDS=+-:306;CIPOS=-3,2;CIEND=-3,1;CIPOS95=0,0;CIEND95=0,0;MATEID=126018_2;EVENT=126018;SU=306;PE=172;SR=134;ALG=PROD;AF=0.0009505;NSAMP=16;MSQ=413.77;AN=16834;AC=16;NS=8438;AC_Hom=0;AC_Het=16;AC_Hemi=0;MAF=0.000948092;HWE=1;NFAM=16	SVTYPE=BND;POS=29500164;STRANDS=+-:306;CIPOS=-3,1;CIEND=-3,2;CIPOS95=0,0;CIEND95=0,0;MATEID=126018_1;EVENT=126018;SECONDARY;SU=306;PE=172;SR=134;ALG=PROD;AF=0.0009505;NSAMP=16;MSQ=413.77;AN=16834;AC=16;NS=8438;AC_Hom=0;AC_Het=16;AC_Hemi=0;MAF=0.000948092;HWE=1;NFAM=16
15	29497277	29497294	18	6351282	6351299	22521	13844.1	-	-	BND	LOW	22521_1	N	[18:6351292[N	22521_2	N	[15:29497287[N	SVTYPE=BND;POS=29497287;STRANDS=--:36;CIPOS=-9,8;CIEND=-9,8;CIPOS95=0,0;CIEND95=0,0;MATEID=22521_2;EVENT=22521;SU=36;PE=0;SR=36;ALG=PROD;AF=0.01853;NSAMP=312;MSQ=44.02;AN=16834;AC=312;NS=8438;AC_Hom=0;AC_Het=312;AC_Hemi=0;MAF=0.0184878;HWE=0.12164;NFAM=311	SVTYPE=BND;POS=6351292;STRANDS=--:36;CIPOS=-9,8;CIEND=-9,8;CIPOS95=0,0;CIEND95=0,0;MATEID=22521_1;EVENT=22521;SECONDARY;SU=36;PE=0;SR=36;ALG=PROD;AF=0.01853;NSAMP=312;MSQ=44.02;AN=16834;AC=312;NS=8438;AC_Hom=0;AC_Het=312;AC_Hemi=0;MAF=0.0184878;HWE=0.12164;NFAM=311
15	29498418	29498438	15	29498589	29498609	126019	263.21	+	-	DEL	PASS	126019	N	<DEL>	.	.	.	SVTYPE=DEL;POS=29498428;SVLEN=-171;END=29498599;STRANDS=+-:10;CIPOS=-10,10;CIEND=-10,10;CIPOS95=0,0;CIEND95=0,0;SU=10;PE=0;SR=10;ALG=PROD;AF=5.94e-05;NSAMP=1;MSQ=257.68;AN=16834;AC=1;NS=8438;AC_Hom=0;AC_Het=1;AC_Hemi=0;MAF=5.92557e-05;HWE=1;NFAM=1	.
15	29517964	29517969	15	29521052	29521072	126020	536.47	+	-	DEL	PASS	126020	N	<DEL>	.	.	.	SVTYPE=DEL;POS=29517967;SVLEN=-3095;END=29521062;STRANDS=+-:25;CIPOS=-3,2;CIEND=-10,10;CIPOS95=0,0;CIEND95=0,0;SU=25;PE=15;SR=10;ALG=PROD;AF=5.94e-05;NSAMP=1;MSQ=536.47;AN=16834;AC=1;NS=8438;AC_Hom=0;AC_Het=1;AC_Hemi=0;MAF=5.92557e-05;HWE=1;NFAM=1	.
15	29524792	29524798	15	29524901	29524908	126021	6353.97	+	-	BND	LOW	126021_1	N	N[15:29524906[	126021_2	N	]15:29524795]N	SVTYPE=BND;POS=29524795;STRANDS=+-:157;CIPOS=-3,3;CIEND=-4,3;CIPOS95=0,0;CIEND95=0,0;MATEID=126021_2;EVENT=126021;SU=157;PE=0;SR=157;ALG=PROD;AF=0.002257;NSAMP=38;MSQ=167.21;AN=16834;AC=38;NS=8438;AC_Hom=0;AC_Het=38;AC_Hemi=0;MAF=0.00225172;HWE=1;NFAM=38	SVTYPE=BND;POS=29524906;STRANDS=+-:157;CIPOS=-4,3;CIEND=-3,3;CIPOS95=0,0;CIEND95=0,0;MATEID=126021_1;EVENT=126021;SECONDARY;SU=157;PE=0;SR=157;ALG=PROD;AF=0.002257;NSAMP=38;MSQ=167.21;AN=16834;AC=38;NS=8438;AC_Hom=0;AC_Het=38;AC_Hemi=0;MAF=0.00225172;HWE=1;NFAM=38
15	29565770	29565790	15	29574175	29574192	263603	43.59	-	+	DUP	PASS	263603	N	<DUP>	.	.	.	SVTYPE=DUP;POS=29565780;SVLEN=8402;END=29574182;STRANDS=-+:8;IMPRECISE;CIPOS=-10,10;CIEND=-7,10;CIPOS95=-1,0;CIEND95=-1,1;SU=8;PE=5;SR=3;ALG=PROD;AF=5.94e-05;NSAMP=1;MSQ=43;AN=16834;AC=1;NS=8438;AC_Hom=0;AC_Het=1;AC_Hemi=0;MAF=5.92557e-05;HWE=1;NFAM=1	.
15	29572498	29572541	15	29572845	29572902	126022	857.08	+	-	DEL	PASS	126022	N	<DEL>	.	.	.	SVTYPE=DEL;POS=29572520;SVLEN=-354;END=29572874;STRANDS=+-:26;CIPOS=-22,21;CIEND=-29,28;CIPOS95=0,0;CIEND95=0,0;SU=26;PE=10;SR=16;ALG=PROD;AF=0.0001188;NSAMP=2;MSQ=428.54;AN=16834;AC=2;NS=8438;AC_Hom=0;AC_Het=2;AC_Hemi=0;MAF=0.000118511;HWE=1;NFAM=2	.
15	29592366	29592415	15	29592577	29592629	126023	412.7	+	-	BND	LOW	126023_1	N	N[15:29592602[	126023_2	N	]15:29592392]N	SVTYPE=BND;POS=29592392;STRANDS=+-:9;IMPRECISE;CIPOS=-26,23;CIEND=-24,28;CIPOS95=-2,2;CIEND95=-1,1;MATEID=126023_2;EVENT=126023;SU=9;PE=0;SR=9;ALG=PROD;AF=0.001247;NSAMP=21;MSQ=17.65;AN=16834;AC=21;NS=8438;AC_Hom=0;AC_Het=21;AC_Hemi=0;MAF=0.00124437;HWE=1;NFAM=21	SVTYPE=BND;POS=29592602;STRANDS=+-:9;IMPRECISE;CIPOS=-24,28;CIEND=-26,23;CIPOS95=-1,1;CIEND95=-2,2;MATEID=126023_1;EVENT=126023;SECONDARY;SU=9;PE=0;SR=9;ALG=PROD;AF=0.001247;NSAMP=21;MSQ=17.65;AN=16834;AC=21;NS=8438;AC_Hom=0;AC_Het=21;AC_Hemi=0;MAF=0.00124437;HWE=1;NFAM=21
15	29599071	29599080	15	29606074	29606088	126024	1270.31	+	-	DEL	PASS	126024	N	<DEL>	.	.	.	SVTYPE=DEL;POS=29599076;SVLEN=-7006;END=29606082;STRANDS=+-:58;CIPOS=-5,4;CIEND=-8,6;CIPOS95=0,0;CIEND95=0,0;SU=58;PE=24;SR=34;ALG=PROD;AF=0.0002376;NSAMP=4;MSQ=317.57;AN=16834;AC=4;NS=8438;AC_Hom=0;AC_Het=4;AC_Hemi=0;MAF=0.000237023;HWE=1;NFAM=1	.
15	29621393	29621720	15	29628055	29628183	126025	371.72	+	-	DEL	PASS	126025	N	<DEL>	.	.	.	SVTYPE=DEL;POS=29621403;SVLEN=-6770;END=29628173;STRANDS=+-:16;IMPRECISE;CIPOS=-10,317;CIEND=-118,10;CIPOS95=-2,85;CIEND95=-48,3;SU=16;PE=16;SR=0;ALG=PROD;AF=5.94e-05;NSAMP=1;MSQ=371.72;AN=16834;AC=1;NS=8438;AC_Hom=0;AC_Het=1;AC_Hemi=0;MAF=5.92557e-05;HWE=1;NFAM=1	.
15	29635280	29635296	15	29635562	29635582	126026	442.22	+	-	BND	LOW	126026_1	N	N[15:29635573[	126026_2	N	]15:29635288]N	SVTYPE=BND;POS=29635288;STRANDS=+-:8;CIPOS=-8,8;CIEND=-10,10;CIPOS95=0,0;CIEND95=0,0;MATEID=126026_2;EVENT=126026;SU=8;PE=4;SR=4;ALG=PROD;AF=0.0001188;NSAMP=2;MSQ=220.73;AN=16834;AC=2;NS=8438;AC_Hom=0;AC_Het=2;AC_Hemi=0;MAF=0.000118511;HWE=1;NFAM=2	SVTYPE=BND;POS=29635573;STRANDS=+-:8;CIPOS=-10,10;CIEND=-8,8;CIPOS95=0,0;CIEND95=0,0;MATEID=126026_1;EVENT=126026;SECONDARY;SU=8;PE=4;SR=4;ALG=PROD;AF=0.0001188;NSAMP=2;MSQ=220.73;AN=16834;AC=2;NS=8438;AC_Hom=0;AC_Het=2;AC_Hemi=0;MAF=0.000118511;HWE=1;NFAM=2
15	29648300	29648320	15	29648497	29648516	126027	45815.6	+	-	BND	LOW	126027_1	N	N[15:29648508[	126027_2	N	]15:29648310]N	SVTYPE=BND;POS=29648310;STRANDS=+-:21;CIPOS=-10,10;CIEND=-10,9;CIPOS95=0,0;CIEND95=0,0;MATEID=126027_2;EVENT=126027;SU=21;PE=5;SR=16;ALG=PROD;AF=0.01586;NSAMP=263;MSQ=174.05;AN=16834;AC=267;NS=8438;AC_Hom=8;AC_Het=259;AC_Hemi=0;MAF=0.0158213;HWE=0.159436;NFAM=258	SVTYPE=BND;POS=29648508;STRANDS=+-:21;CIPOS=-10,9;CIEND=-10,10;CIPOS95=0,0;CIEND95=0,0;MATEID=126027_1;EVENT=126027;SECONDARY;SU=21;PE=5;SR=16;ALG=PROD;AF=0.01586;NSAMP=263;MSQ=174.05;AN=16834;AC=267;NS=8438;AC_Hom=8;AC_Het=259;AC_Hemi=0;MAF=0.0158213;HWE=0.159436;NFAM=258
15	29650118	29650124	15	29651934	29651941	126028	4018.53	+	-	BND	PASS	126028_1	N	N[15:29651939[	126028_2	N	]15:29650121]N	SVTYPE=BND;POS=29650121;STRANDS=+-:189;CIPOS=-3,3;CIEND=-4,3;CIPOS95=0,0;CIEND95=0,0;MATEID=126028_2;EVENT=126028;SU=189;PE=95;SR=94;ALG=PROD;AF=0.0007722;NSAMP=13;MSQ=309.12;AN=16834;AC=13;NS=8438;AC_Hom=0;AC_Het=13;AC_Hemi=0;MAF=0.000770325;HWE=1;NFAM=13	SVTYPE=BND;POS=29651939;STRANDS=+-:189;CIPOS=-4,3;CIEND=-3,3;CIPOS95=0,0;CIEND95=0,0;MATEID=126028_1;EVENT=126028;SECONDARY;SU=189;PE=95;SR=94;ALG=PROD;AF=0.0007722;NSAMP=13;MSQ=309.12;AN=16834;AC=13;NS=8438;AC_Hom=0;AC_Het=13;AC_Hemi=0;MAF=0.000770325;HWE=1;NFAM=13
15	29668231	29668236	15	29669511	29669515	126029	425.57	+	-	DEL	PASS	126029	N	<DEL>	.	.	.	SVTYPE=DEL;POS=29668234;SVLEN=-1280;END=29669514;STRANDS=+-:21;CIPOS=-3,2;CIEND=-3,1;CIPOS95=0,0;CIEND95=0,0;SU=21;PE=11;SR=10;ALG=PROD;AF=5.94e-05;NSAMP=1;MSQ=425.57;AN=16834;AC=1;NS=8438;AC_Hom=0;AC_Het=1;AC_Hemi=0;MAF=5.92557e-05;HWE=1;NFAM=1	.
15	29670115	29670124	15	29670320	29670329	126030	306.06	+	-	BND	LOW	126030_1	N	N[15:29670326[	126030_2	N	]15:29670120]N	SVTYPE=BND;POS=29670120;STRANDS=+-:7;CIPOS=-5,4;CIEND=-5,4;CIPOS95=0,0;CIEND95=0,0;MATEID=126030_2;EVENT=126030;SU=7;PE=0;SR=7;ALG=PROD;AF=0.0001782;NSAMP=3;MSQ=99.97;AN=16834;AC=3;NS=8438;AC_Hom=0;AC_Het=3;AC_Hemi=0;MAF=0.000177767;HWE=1;NFAM=3	SVTYPE=BND;POS=29670326;STRANDS=+-:7;CIPOS=-5,4;CIEND=-5,4;CIPOS95=0,0;CIEND95=0,0;MATEID=126030_1;EVENT=126030;SECONDARY;SU=7;PE=0;SR=7;ALG=PROD;AF=0.0001782;NSAMP=3;MSQ=99.97;AN=16834;AC=3;NS=8438;AC_Hom=0;AC_Het=3;AC_Hemi=0;MAF=0.000177767;HWE=1;NFAM=3
15	29681637	29681757	15	29685519	29685743	263604	2840.79	-	+	DUP	PASS	263604	N	<DUP>	.	.	.	SVTYPE=DUP;POS=29681740;SVLEN=3805;END=29685545;STRANDS=-+:335;IMPRECISE;CIPOS=-103,17;CIEND=-26,198;CIPOS95=-7,7;CIEND95=-3,3;SU=335;PE=335;SR=0;ALG=PROD;AF=0.002436;NSAMP=39;MSQ=68.15;AN=16834;AC=41;NS=8438;AC_Hom=6;AC_Het=37;AC_Hemi=0;MAF=0.002548;HWE=1.84809e-05;NFAM=32	.
15	29682461	29682481	15	29689621	29689631	299429	167.76	-	-	BND	LOW	299429_1	N	[15:29689629[N	299429_2	N	[15:29682472[N	SVTYPE=BND;POS=29682472;STRANDS=--:11;CIPOS=-10,10;CIEND=-7,3;CIPOS95=0,0;CIEND95=0,0;MATEID=299429_2;EVENT=299429;SU=11;PE=6;SR=5;ALG=PROD;AF=5.94e-05;NSAMP=1;MSQ=167.76;AN=16834;AC=1;NS=8438;AC_Hom=0;AC_Het=1;AC_Hemi=0;MAF=5.92557e-05;HWE=1;NFAM=1	SVTYPE=BND;POS=29689629;STRANDS=--:11;CIPOS=-7,3;CIEND=-10,10;CIPOS95=0,0;CIEND95=0,0;MATEID=299429_1;EVENT=299429;SECONDARY;SU=11;PE=6;SR=5;ALG=PROD;AF=5.94e-05;NSAMP=1;MSQ=167.76;AN=16834;AC=1;NS=8438;AC_Hom=0;AC_Het=1;AC_Hemi=0;MAF=5.92557e-05;HWE=1;NFAM=1
15	29712974	29712984	15	29713241	29713251	126031	5674.56	+	-	DEL	PASS	126031	N	<DEL>	.	.	.	SVTYPE=DEL;POS=29712980;SVLEN=-267;END=29713247;STRANDS=+-:99;CIPOS=-6,4;CIEND=-6,4;CIPOS95=0,0;CIEND95=0,0;SU=99;PE=41;SR=58;ALG=PROD;AF=0.0004752;NSAMP=7;MSQ=810.52;AN=16834;AC=8;NS=8438;AC_Hom=2;AC_Het=6;AC_Hemi=0;MAF=0.000474046;HWE=0.00165852;NFAM=7	.
15	29735789	29735803	15	29735894	29735908	126032	170.77	+	-	DEL	PASS	126032	N	<DEL>	.	.	.	SVTYPE=DEL;POS=29735797;SVLEN=-103;END=29735900;STRANDS=+-:5;IMPRECISE;CIPOS=-8,6;CIEND=-6,8;CIPOS95=-1,0;CIEND95=0,1;SU=5;PE=0;SR=5;ALG=PROD;AF=5.94e-05;NSAMP=1;MSQ=170.76;AN=16834;AC=1;NS=8438;AC_Hom=0;AC_Het=1;AC_Hemi=0;MAF=5.92557e-05;HWE=1;NFAM=1	.
15	29752946	29752989	15	29755595	29755637	126033	622.94	+	-	DEL	PASS	126033	N	<DEL>	.	.	.	SVTYPE=DEL;POS=29752968;SVLEN=-2649;END=29755617;STRANDS=+-:34;CIPOS=-22,21;CIEND=-22,20;CIPOS95=0,0;CIEND95=0,0;SU=34;PE=14;SR=20;ALG=PROD;AF=0.0001188;NSAMP=2;MSQ=311.47;AN=16834;AC=2;NS=8438;AC_Hom=0;AC_Het=2;AC_Hemi=0;MAF=0.000118511;HWE=1;NFAM=2	.
15	29758834	29759140	15	29759109	29759258	126034	535.78	+	-	BND	LOW	126034_1	N	N[15:29759249[	126034_2	N	]15:29758844]N	SVTYPE=BND;POS=29758844;STRANDS=+-:14;IMPRECISE;CIPOS=-10,296;CIEND=-139,10;CIPOS95=-1,50;CIEND95=-38,2;MATEID=126034_2;EVENT=126034;SU=14;PE=14;SR=0;ALG=PROD;AF=0.0005346;NSAMP=9;MSQ=57.47;AN=16834;AC=9;NS=8438;AC_Hom=0;AC_Het=9;AC_Hemi=0;MAF=0.000533302;HWE=1;NFAM=9	SVTYPE=BND;POS=29759249;STRANDS=+-:14;IMPRECISE;CIPOS=-139,10;CIEND=-10,296;CIPOS95=-38,2;CIEND95=-1,50;MATEID=126034_1;EVENT=126034;SECONDARY;SU=14;PE=14;SR=0;ALG=PROD;AF=0.0005346;NSAMP=9;MSQ=57.47;AN=16834;AC=9;NS=8438;AC_Hom=0;AC_Het=9;AC_Hemi=0;MAF=0.000533302;HWE=1;NFAM=9
15	29778678	29778966	15	29785710	29785918	126035	251.67	+	-	DEL	PASS	126035	N	<DEL>	.	.	.	SVTYPE=DEL;POS=29778688;SVLEN=-7220;END=29785908;STRANDS=+-:12;IMPRECISE;CIPOS=-10,278;CIEND=-198,10;CIPOS95=-1,67;CIEND95=-58,1;SU=12;PE=12;SR=0;ALG=PROD;AF=5.94e-05;NSAMP=1;MSQ=251.67;AN=16834;AC=1;NS=8438;AC_Hom=0;AC_Het=1;AC_Hemi=0;MAF=5.92557e-05;HWE=1;NFAM=1	.
15	29787133	29787182	15	29787215	29787264	126036	1085.14	+	-	BND	PASS	126036_1	N	N[15:29787241[	126036_2	N	]15:29787158]N	SVTYPE=BND;POS=29787158;STRANDS=+-:14;CIPOS=-25,24;CIEND=-25,24;CIPOS95=0,0;CIEND95=0,0;MATEID=126036_2;EVENT=126036;SU=14;PE=1;SR=13;ALG=PROD;AF=0.0001188;NSAMP=2;MSQ=542.49;AN=16834;AC=2;NS=8438;AC_Hom=0;AC_Het=2;AC_Hemi=0;MAF=0.000118511;HWE=1;NFAM=2	SVTYPE=BND;POS=29787241;STRANDS=+-:14;CIPOS=-25,24;CIEND=-25,24;CIPOS95=0,0;CIEND95=0,0;MATEID=126036_1;EVENT=126036;SECONDARY;SU=14;PE=1;SR=13;ALG=PROD;AF=0.0001188;NSAMP=2;MSQ=542.49;AN=16834;AC=2;NS=8438;AC_Hom=0;AC_Het=2;AC_Hemi=0;MAF=0.000118511;HWE=1;NFAM=2
15	29801606	29801626	15	29801918	29801938	126037	944.92	+	-	DEL	PASS	126037	N	<DEL>	.	.	.	SVTYPE=DEL;POS=29801616;SVLEN=-312;END=29801928;STRANDS=+-:9;CIPOS=-10,10;CIEND=-10,10;CIPOS95=0,0;CIEND95=0,0;SU=9;PE=5;SR=4;ALG=PROD;AF=5.94e-05;NSAMP=1;MSQ=944.26;AN=16834;AC=1;NS=8438;AC_Hom=0;AC_Het=1;AC_Hemi=0;MAF=5.92557e-05;HWE=1;NFAM=1	.
15	29827384	29827393	15	29827669	29827678	126038	48.27	+	-	BND	LOW	126038_1	N	N[15:29827675[	126038_2	N	]15:29827389]N	SVTYPE=BND;POS=29827389;STRANDS=+-:7;CIPOS=-5,4;CIEND=-5,4;CIPOS95=0,0;CIEND95=0,0;MATEID=126038_2;EVENT=126038;SU=7;PE=0;SR=7;ALG=PROD;AF=5.94e-05;NSAMP=1;MSQ=44.64;AN=16834;AC=1;NS=8438;AC_Hom=0;AC_Het=1;AC_Hemi=0;MAF=5.92557e-05;HWE=1;NFAM=1	SVTYPE=BND;POS=29827675;STRANDS=+-:7;CIPOS=-5,4;CIEND=-5,4;CIPOS95=0,0;CIEND95=0,0;MATEID=126038_1;EVENT=126038;SECONDARY;SU=7;PE=0;SR=7;ALG=PROD;AF=5.94e-05;NSAMP=1;MSQ=44.64;AN=16834;AC=1;NS=8438;AC_Hom=0;AC_Het=1;AC_Hemi=0;MAF=5.92557e-05;HWE=1;NFAM=1
15	29841440	29841664	15	29891144	29891422	263605	23.86	-	+	DUP	PASS	263605	N	<DUP>	.	.	.	SVTYPE=DUP;POS=29841654;SVLEN=49500;END=29891154;STRANDS=-+:5;IMPRECISE;CIPOS=-214,10;CIEND=-10,268;CIPOS95=-98,2;CIEND95=-2,88;SU=5;PE=5;SR=0;ALG=PROD;AF=5.94e-05;NSAMP=1;MSQ=23.49;AN=16834;AC=1;NS=8438;AC_Hom=0;AC_Het=1;AC_Hemi=0;MAF=5.92557e-05;HWE=1;NFAM=1	.
15	29850867	29850924	18	55876530	55876575	22589	52161.9	-	+	BND	LOW	22589_1	N	]18:55876550]N	22589_2	N	N[15:29850898[	SVTYPE=BND;POS=29850898;STRANDS=-+:12;IMPRECISE;CIPOS=-30,27;CIEND=-20,25;CIPOS95=-1,1;CIEND95=-3,3;MATEID=22589_2;EVENT=22589;SU=12;PE=10;SR=2;ALG=PROD;AF=0.135;NSAMP=1977;MSQ=24.81;AN=16276;AC=2197;NS=8159;AC_Hom=440;AC_Het=1760;AC_Hemi=0;MAF=0.13482;HWE=8.43726e-11;NFAM=1796	SVTYPE=BND;POS=55876550;STRANDS=-+:12;IMPRECISE;CIPOS=-20,25;CIEND=-30,27;CIPOS95=-3,3;CIEND95=-1,1;MATEID=22589_1;EVENT=22589;SECONDARY;SU=12;PE=10;SR=2;ALG=PROD;AF=0.135;NSAMP=1977;MSQ=24.81;AN=16276;AC=2197;NS=8159;AC_Hom=440;AC_Het=1760;AC_Hemi=0;MAF=0.13482;HWE=8.43726e-11;NFAM=1796
15	29850873	29851389	20	51589297	51589847	22819	13476.1	+	+	BND	LOW	22819_1	N	N]20:51589307]	22819_2	N	N]15:29850881]	SVTYPE=BND;POS=29850881;STRANDS=++:4;IMPRECISE;CIPOS=-8,508;CIEND=-10,540;CIPOS95=0,179;CIEND95=-1,178;MATEID=22819_2;EVENT=22819;SU=4;PE=4;SR=0;ALG=PROD;AF=0.03297;NSAMP=555;MSQ=22.97;AN=16834;AC=555;NS=8438;AC_Hom=0;AC_Het=555;AC_Hemi=0;MAF=0.0328869;HWE=0.000192315;NFAM=534	SVTYPE=BND;POS=51589307;STRANDS=++:4;IMPRECISE;CIPOS=-10,540;CIEND=-8,508;CIPOS95=-1,178;CIEND95=0,179;MATEID=22819_1;EVENT=22819;SECONDARY;SU=4;PE=4;SR=0;ALG=PROD;AF=0.03297;NSAMP=555;MSQ=22.97;AN=16834;AC=555;NS=8438;AC_Hom=0;AC_Het=555;AC_Hemi=0;MAF=0.0328869;HWE=0.000192315;NFAM=534
15	29850887	29850905	16	90053765	90053783	22364	228055.0	-	-	BND	LOW	22364_1	N	[16:90053776[N	22364_2	N	[15:29850898[N	SVTYPE=BND;POS=29850898;STRANDS=--:4;IMPRECISE;CIPOS=-10,8;CIEND=-10,8;CIPOS95=-2,0;CIEND95=-1,0;MATEID=22364_2;EVENT=22364;SU=4;PE=2;SR=2;ALG=PROD;AF=0.2956;NSAMP=4906;MSQ=46.18;AN=16834;AC=4976;NS=8438;AC_Hom=140;AC_Het=4845;AC_Hemi=0;MAF=0.29539;HWE=0;NFAM=4380	SVTYPE=BND;POS=90053776;STRANDS=--:4;IMPRECISE;CIPOS=-10,8;CIEND=-10,8;CIPOS95=-1,0;CIEND95=-2,0;MATEID=22364_1;EVENT=22364;SECONDARY;SU=4;PE=2;SR=2;ALG=PROD;AF=0.2956;NSAMP=4906;MSQ=46.18;AN=16834;AC=4976;NS=8438;AC_Hom=140;AC_Het=4845;AC_Hemi=0;MAF=0.29539;HWE=0;NFAM=4380
15	29853207	29853207	X	122520037	122520037	23182	981185.0	-	-	BND	LOW	23182_1	N	[X:122520038[N	23182_2	N	[15:29853208[N	SVTYPE=BND;POS=29853208;STRANDS=--:1483;CIPOS=0,0;CIEND=0,0;CIPOS95=0,0;CIEND95=0,0;MATEID=23182_2;EVENT=23182;SU=1483;PE=0;SR=1483;ALG=PROD;AF=0.4688;NSAMP=7856;MSQ=124.48;AN=16834;AC=7892;NS=8438;AC_Hom=74;AC_Het=7838;AC_Hemi=0;MAF=0.468831;HWE=0;NFAM=6927	SVTYPE=BND;POS=122520038;STRANDS=--:1483;CIPOS=0,0;CIEND=0,0;CIPOS95=0,0;CIEND95=0,0;MATEID=23182_1;EVENT=23182;SECONDARY;SU=1483;PE=0;SR=1483;ALG=PROD;AF=0.4688;NSAMP=7856;MSQ=124.48;AN=16834;AC=7892;NS=8438;AC_Hom=74;AC_Het=7838;AC_Hemi=0;MAF=0.468831;HWE=0;NFAM=6927
15	29862399	29862415	15	29862644	29862662	126039	93.62	+	-	BND	LOW	126039_1	N	N[15:29862655[	126039_2	N	]15:29862406]N	SVTYPE=BND;POS=29862406;STRANDS=+-:4;IMPRECISE;CIPOS=-7,9;CIEND=-10,8;CIPOS95=0,1;CIEND95=-1,0;MATEID=126039_2;EVENT=126039;SU=4;PE=0;SR=4;ALG=PROD;AF=0.0001783;NSAMP=3;MSQ=28.38;AN=16822;AC=3;NS=8432;AC_Hom=0;AC_Het=3;AC_Hemi=0;MAF=0.000177894;HWE=1;NFAM=3	SVTYPE=BND;POS=29862655;STRANDS=+-:4;IMPRECISE;CIPOS=-10,8;CIEND=-7,9;CIPOS95=-1,0;CIEND95=0,1;MATEID=126039_1;EVENT=126039;SECONDARY;SU=4;PE=0;SR=4;ALG=PROD;AF=0.0001783;NSAMP=3;MSQ=28.38;AN=16822;AC=3;NS=8432;AC_Hom=0;AC_Het=3;AC_Hemi=0;MAF=0.000177894;HWE=1;NFAM=3
15	29880960	29880972	15	29882737	29882747	126040	296.76	+	-	DEL	PASS	126040	N	<DEL>	.	.	.	SVTYPE=DEL;POS=29880966;SVLEN=-1778;END=29882744;STRANDS=+-:11;CIPOS=-6,6;CIEND=-7,3;CIPOS95=0,0;CIEND95=0,0;SU=11;PE=6;SR=5;ALG=PROD;AF=5.94e-05;NSAMP=1;MSQ=296.76;AN=16834;AC=1;NS=8438;AC_Hom=0;AC_Het=1;AC_Hemi=0;MAF=5.92557e-05;HWE=1;NFAM=1	.
15	29893102	29893102	15	29893400	29893400	126041	112739.0	+	-	MEI	PASS	126041	N	<DEL:ME:SINE|Alu|AluY>	.	.	.	SVTYPE=MEI;POS=29893102;SVLEN=-298;END=29893400;STRANDS=+-:2779;CIPOS=0,0;CIEND=0,0;CIPOS95=0,0;CIEND95=0,0;SU=2779;PE=467;SR=2312;ALG=PROD;AF=0.01735;NSAMP=286;MSQ=394.19;AN=16834;AC=292;NS=8438;AC_Hom=12;AC_Het=280;AC_Hemi=0;MAF=0.0173027;HWE=0.0403025;NFAM=281	.
15	29900718	29900735	15	29901057	29901074	126042	7.98	+	-	BND	LOW	126042_1	N	N[15:29901067[	126042_2	N	]15:29900727]N	SVTYPE=BND;POS=29900727;STRANDS=+-:4;CIPOS=-9,8;CIEND=-9,8;CIPOS95=0,0;CIEND95=0,0;MATEID=126042_2;EVENT=126042;SU=4;PE=0;SR=4;ALG=PROD;AF=5.94e-05;NSAMP=1;MSQ=4.6;AN=16834;AC=1;NS=8438;AC_Hom=0;AC_Het=1;AC_Hemi=0;MAF=5.92557e-05;HWE=1;NFAM=1	SVTYPE=BND;POS=29901067;STRANDS=+-:4;CIPOS=-9,8;CIEND=-9,8;CIPOS95=0,0;CIEND95=0,0;MATEID=126042_1;EVENT=126042;SECONDARY;SU=4;PE=0;SR=4;ALG=PROD;AF=5.94e-05;NSAMP=1;MSQ=4.6;AN=16834;AC=1;NS=8438;AC_Hom=0;AC_Het=1;AC_Hemi=0;MAF=5.92557e-05;HWE=1;NFAM=1
15	29901189	29901189	15	29903113	29903113	126043	361599.0	+	-	DEL	PASS	126043	N	<DEL>	.	.	.	SVTYPE=DEL;POS=29901189;SVLEN=-1924;END=29903113;STRANDS=+-:15537;CIPOS=0,0;CIEND=0,0;CIPOS95=0,0;CIEND95=0,0;SU=15537;PE=8935;SR=6602;ALG=PROD;AF=0.04806;NSAMP=787;MSQ=459.15;AN=16834;AC=809;NS=8438;AC_Hom=44;AC_Het=766;AC_Hemi=0;MAF=0.0479972;HWE=0.549997;NFAM=717	.
15	29911591	29911632	15	29913644	29913724	126044	13890.7	+	-	DEL	PASS	126044	N	<DEL>	.	.	.	SVTYPE=DEL;POS=29911599;SVLEN=-2095;END=29913694;STRANDS=+-:687;CIPOS=-8,33;CIEND=-50,30;CIPOS95=0,0;CIEND95=0,0;SU=687;PE=681;SR=6;ALG=PROD;AF=0.00499;NSAMP=83;MSQ=167.35;AN=16834;AC=84;NS=8438;AC_Hom=2;AC_Het=82;AC_Hemi=0;MAF=0.00497748;HWE=0.187463;NFAM=83	.
15	29919645	29919931	15	29919796	29919971	126045	49.51	+	-	BND	LOW	126045_1	N	N[15:29919962[	126045_2	N	]15:29919655]N	SVTYPE=BND;POS=29919655;STRANDS=+-:4;IMPRECISE;CIPOS=-10,276;CIEND=-165,10;CIPOS95=-2,103;CIEND95=-71,3;MATEID=126045_2;EVENT=126045;SU=4;PE=4;SR=0;ALG=PROD;AF=5.94e-05;NSAMP=1;MSQ=12.11;AN=16834;AC=1;NS=8438;AC_Hom=0;AC_Het=2;AC_Hemi=0;MAF=0.000118511;HWE=1;NFAM=1	SVTYPE=BND;POS=29919962;STRANDS=+-:4;IMPRECISE;CIPOS=-165,10;CIEND=-10,276;CIPOS95=-71,3;CIEND95=-2,103;MATEID=126045_1;EVENT=126045;SECONDARY;SU=4;PE=4;SR=0;ALG=PROD;AF=5.94e-05;NSAMP=1;MSQ=12.11;AN=16834;AC=1;NS=8438;AC_Hom=0;AC_Het=2;AC_Hemi=0;MAF=0.000118511;HWE=1;NFAM=1
15	29932843	29932863	17	16484275	16484295	22440	810.32	-	+	BND	LOW	22440_1	N	]17:16484285]N	22440_2	N	N[15:29932854[	SVTYPE=BND;POS=29932854;STRANDS=-+:17;CIPOS=-10,10;CIEND=-10,10;CIPOS95=0,0;CIEND95=0,0;MATEID=22440_2;EVENT=22440;SU=17;PE=0;SR=17;ALG=PROD;AF=0.001901;NSAMP=32;MSQ=24.12;AN=16834;AC=32;NS=8438;AC_Hom=0;AC_Het=32;AC_Hemi=0;MAF=0.00189618;HWE=1;NFAM=32	SVTYPE=BND;POS=16484285;STRANDS=-+:17;CIPOS=-10,10;CIEND=-10,10;CIPOS95=0,0;CIEND95=0,0;MATEID=22440_1;EVENT=22440;SECONDARY;SU=17;PE=0;SR=17;ALG=PROD;AF=0.001901;NSAMP=32;MSQ=24.12;AN=16834;AC=32;NS=8438;AC_Hom=0;AC_Het=32;AC_Hemi=0;MAF=0.00189618;HWE=1;NFAM=32
15	30006672	30006881	15	30006826	30006921	126046	14647.6	+	-	BND	LOW	126046_1	N	N[15:30006910[	126046_2	N	]15:30006720]N	SVTYPE=BND;POS=30006720;STRANDS=+-:95;IMPRECISE;CIPOS=-48,161;CIEND=-83,12;CIPOS95=-9,9;CIEND95=-4,4;MATEID=126046_2;EVENT=126046;SU=95;PE=95;SR=0;ALG=PROD;AF=0.004277;NSAMP=71;MSQ=205.7;AN=16834;AC=72;NS=8438;AC_Hom=2;AC_Het=70;AC_Hemi=0;MAF=0.00426641;HWE=0.1411;NFAM=57	SVTYPE=BND;POS=30006910;STRANDS=+-:95;IMPRECISE;CIPOS=-83,12;CIEND=-48,161;CIPOS95=-4,4;CIEND95=-9,9;MATEID=126046_1;EVENT=126046;SECONDARY;SU=95;PE=95;SR=0;ALG=PROD;AF=0.004277;NSAMP=71;MSQ=205.7;AN=16834;AC=72;NS=8438;AC_Hom=2;AC_Het=70;AC_Hemi=0;MAF=0.00426641;HWE=0.1411;NFAM=57
15	30067058	30067070	15	30067247	30067255	126047	5316.54	+	-	BND	PASS	126047_1	N	N[15:30067252[	126047_2	N	]15:30067064]N	SVTYPE=BND;POS=30067064;STRANDS=+-:209;CIPOS=-6,6;CIEND=-4,4;CIPOS95=0,0;CIEND95=0,0;MATEID=126047_2;EVENT=126047;SU=209;PE=5;SR=204;ALG=PROD;AF=0.001069;NSAMP=18;MSQ=294.95;AN=16834;AC=18;NS=8438;AC_Hom=0;AC_Het=18;AC_Hemi=0;MAF=0.0010666;HWE=1;NFAM=10	SVTYPE=BND;POS=30067252;STRANDS=+-:209;CIPOS=-4,4;CIEND=-6,6;CIPOS95=0,0;CIEND95=0,0;MATEID=126047_1;EVENT=126047;SECONDARY;SU=209;PE=5;SR=204;ALG=PROD;AF=0.001069;NSAMP=18;MSQ=294.95;AN=16834;AC=18;NS=8438;AC_Hom=0;AC_Het=18;AC_Hemi=0;MAF=0.0010666;HWE=1;NFAM=10
15	30067061	30067066	15	30067770	30067776	263606	3898.06	-	+	BND	LOW	263606_1	N	]15:30067773]N	263606_2	N	N[15:30067066[	SVTYPE=BND;POS=30067066;STRANDS=-+:312;CIPOS=-4,1;CIEND=-3,3;CIPOS95=0,0;CIEND95=0,0;MATEID=263606_2;EVENT=263606;SU=312;PE=190;SR=122;ALG=PROD;AF=0.001426;NSAMP=19;MSQ=204.94;AN=16834;AC=24;NS=8438;AC_Hom=10;AC_Het=14;AC_Hemi=0;MAF=0.00142214;HWE=1.34992e-12;NFAM=10	SVTYPE=BND;POS=30067773;STRANDS=-+:312;CIPOS=-3,3;CIEND=-4,1;CIPOS95=0,0;CIEND95=0,0;MATEID=263606_1;EVENT=263606;SECONDARY;SU=312;PE=190;SR=122;ALG=PROD;AF=0.001426;NSAMP=19;MSQ=204.94;AN=16834;AC=24;NS=8438;AC_Hom=10;AC_Het=14;AC_Hemi=0;MAF=0.00142214;HWE=1.34992e-12;NFAM=10
15	30067448	30067453	15	30067609	30067614	126048	2520.85	+	-	BND	LOW	126048_1	N	N[15:30067613[	126048_2	N	]15:30067451]N	SVTYPE=BND;POS=30067451;STRANDS=+-:186;CIPOS=-3,2;CIEND=-3,2;CIPOS95=0,0;CIEND95=0,0;MATEID=126048_2;EVENT=126048;SU=186;PE=0;SR=186;ALG=PROD;AF=0.001069;NSAMP=18;MSQ=140.03;AN=16834;AC=18;NS=8438;AC_Hom=0;AC_Het=18;AC_Hemi=0;MAF=0.0010666;HWE=1;NFAM=9	SVTYPE=BND;POS=30067613;STRANDS=+-:186;CIPOS=-3,2;CIEND=-3,2;CIPOS95=0,0;CIEND95=0,0;MATEID=126048_1;EVENT=126048;SECONDARY;SU=186;PE=0;SR=186;ALG=PROD;AF=0.001069;NSAMP=18;MSQ=140.03;AN=16834;AC=18;NS=8438;AC_Hom=0;AC_Het=18;AC_Hemi=0;MAF=0.0010666;HWE=1;NFAM=9
15	30083267	30083270	15	30084263	30084266	126049	29112.2	+	-	BND	PASS	126049_1	N	N[15:30084267[	126049_2	N	]15:30083268]N	SVTYPE=BND;POS=30083268;STRANDS=+-:1217;CIPOS=-1,2;CIEND=-3,0;CIPOS95=0,0;CIEND95=0,0;MATEID=126049_2;EVENT=126049;SU=1217;PE=723;SR=494;ALG=PROD;AF=0.003742;NSAMP=62;MSQ=469.55;AN=16834;AC=63;NS=8438;AC_Hom=2;AC_Het=61;AC_Hemi=0;MAF=0.00373311;HWE=0.109665;NFAM=52	SVTYPE=BND;POS=30084267;STRANDS=+-:1217;CIPOS=-3,0;CIEND=-1,2;CIPOS95=0,0;CIEND95=0,0;MATEID=126049_1;EVENT=126049;SECONDARY;SU=1217;PE=723;SR=494;ALG=PROD;AF=0.003742;NSAMP=62;MSQ=469.55;AN=16834;AC=63;NS=8438;AC_Hom=2;AC_Het=61;AC_Hemi=0;MAF=0.00373311;HWE=0.109665;NFAM=52
15	30083633	30083730	17	35752312	35752409	22391	6900.7	+	+	BND	LOW	22391_1	N	N]17:35752361]	22391_2	N	N]15:30083682]	SVTYPE=BND;POS=30083682;STRANDS=++:17;CIPOS=-49,48;CIEND=-49,48;CIPOS95=0,0;CIEND95=0,0;MATEID=22391_2;EVENT=22391;SU=17;PE=0;SR=17;ALG=PROD;AF=0.01402;NSAMP=236;MSQ=28.5;AN=16834;AC=236;NS=8438;AC_Hom=0;AC_Het=236;AC_Hemi=0;MAF=0.0139844;HWE=0.415439;NFAM=224	SVTYPE=BND;POS=35752361;STRANDS=++:17;CIPOS=-49,48;CIEND=-49,48;CIPOS95=0,0;CIEND95=0,0;MATEID=22391_1;EVENT=22391;SECONDARY;SU=17;PE=0;SR=17;ALG=PROD;AF=0.01402;NSAMP=236;MSQ=28.5;AN=16834;AC=236;NS=8438;AC_Hom=0;AC_Het=236;AC_Hemi=0;MAF=0.0139844;HWE=0.415439;NFAM=224
15	30114349	30114366	15	30114700	30114717	126050	19.43	+	-	BND	LOW	126050_1	N	N[15:30114710[	126050_2	N	]15:30114358]N	SVTYPE=BND;POS=30114358;STRANDS=+-:4;CIPOS=-9,8;CIEND=-9,8;CIPOS95=0,0;CIEND95=0,0;MATEID=126050_2;EVENT=126050;SU=4;PE=0;SR=4;ALG=PROD;AF=5.943e-05;NSAMP=1;MSQ=14.92;AN=16826;AC=1;NS=8434;AC_Hom=0;AC_Het=1;AC_Hemi=0;MAF=5.92839e-05;HWE=1;NFAM=1	SVTYPE=BND;POS=30114710;STRANDS=+-:4;CIPOS=-9,8;CIEND=-9,8;CIPOS95=0,0;CIEND95=0,0;MATEID=126050_1;EVENT=126050;SECONDARY;SU=4;PE=0;SR=4;ALG=PROD;AF=5.943e-05;NSAMP=1;MSQ=14.92;AN=16826;AC=1;NS=8434;AC_Hom=0;AC_Het=1;AC_Hemi=0;MAF=5.92839e-05;HWE=1;NFAM=1
15	30135673	30136015	15	30142671	30142886	126051	134.82	+	-	DEL	PASS	126051	N	<DEL>	.	.	.	SVTYPE=DEL;POS=30135683;SVLEN=-7193;END=30142876;STRANDS=+-:8;IMPRECISE;CIPOS=-10,332;CIEND=-205,10;CIPOS95=-2,98;CIEND95=-100,2;SU=8;PE=8;SR=0;ALG=PROD;AF=5.94e-05;NSAMP=1;MSQ=134.82;AN=16834;AC=1;NS=8438;AC_Hom=0;AC_Het=1;AC_Hemi=0;MAF=5.92557e-05;HWE=1;NFAM=1	.
15	30137533	30137550	15	30147410	30147426	126052	218.67	+	-	DEL	PASS	126052	N	<DEL>	.	.	.	SVTYPE=DEL;POS=30137540;SVLEN=-9880;END=30147420;STRANDS=+-:10;IMPRECISE;CIPOS=-7,10;CIEND=-10,6;CIPOS95=-1,1;CIEND95=-1,0;SU=10;PE=7;SR=3;ALG=PROD;AF=5.94e-05;NSAMP=1;MSQ=218.67;AN=16834;AC=1;NS=8438;AC_Hom=0;AC_Het=1;AC_Hemi=0;MAF=5.92557e-05;HWE=1;NFAM=1	.
15	30137824	30138182	15	30138569	30138878	126053	137.64	+	-	DEL	PASS	126053	N	<DEL>	.	.	.	SVTYPE=DEL;POS=30137834;SVLEN=-1034;END=30138868;STRANDS=+-:8;IMPRECISE;CIPOS=-10,348;CIEND=-299,10;CIPOS95=-2,72;CIEND95=-90,1;SU=8;PE=8;SR=0;ALG=PROD;AF=5.94e-05;NSAMP=1;MSQ=137.63;AN=16834;AC=1;NS=8438;AC_Hom=0;AC_Het=1;AC_Hemi=0;MAF=5.92557e-05;HWE=1;NFAM=1	.
15	30147499	30147508	15	30147555	30147564	126054	167.95	+	-	BND	LOW	126054_1	N	N[15:30147561[	126054_2	N	]15:30147504]N	SVTYPE=BND;POS=30147504;STRANDS=+-:7;CIPOS=-5,4;CIEND=-5,4;CIPOS95=0,0;CIEND95=0,0;MATEID=126054_2;EVENT=126054;SU=7;PE=0;SR=7;ALG=PROD;AF=5.94e-05;NSAMP=1;MSQ=167.82;AN=16834;AC=1;NS=8438;AC_Hom=0;AC_Het=1;AC_Hemi=0;MAF=5.92557e-05;HWE=1;NFAM=1	SVTYPE=BND;POS=30147561;STRANDS=+-:7;CIPOS=-5,4;CIEND=-5,4;CIPOS95=0,0;CIEND95=0,0;MATEID=126054_1;EVENT=126054;SECONDARY;SU=7;PE=0;SR=7;ALG=PROD;AF=5.94e-05;NSAMP=1;MSQ=167.82;AN=16834;AC=1;NS=8438;AC_Hom=0;AC_Het=1;AC_Hemi=0;MAF=5.92557e-05;HWE=1;NFAM=1
15	30171797	30171816	15	30179880	30179883	126055	320.55	+	-	DEL	PASS	126055	N	<DEL>	.	.	.	SVTYPE=DEL;POS=30171806;SVLEN=-8075;END=30179881;STRANDS=+-:18;CIPOS=-9,10;CIEND=-1,2;CIPOS95=0,0;CIEND95=0,0;SU=18;PE=6;SR=12;ALG=PROD;AF=5.94e-05;NSAMP=1;MSQ=320.55;AN=16834;AC=1;NS=8438;AC_Hom=0;AC_Het=1;AC_Hemi=0;MAF=5.92557e-05;HWE=1;NFAM=1	.
15	30199520	30199827	15	30201114	30201349	126056	347.48	+	-	DEL	PASS	126056	N	<DEL>	.	.	.	SVTYPE=DEL;POS=30199550;SVLEN=-1769;END=30201319;STRANDS=+-:18;IMPRECISE;CIPOS=-30,277;CIEND=-205,30;CIPOS95=-30,55;CIEND95=-67,30;SU=18;PE=18;SR=0;ALG=PROD;AF=0.0001188;NSAMP=2;MSQ=173.73;AN=16834;AC=2;NS=8438;AC_Hom=0;AC_Het=2;AC_Hemi=0;MAF=0.000118511;HWE=1;NFAM=2	.
15	30200189	30200240	15	30200282	30200333	126057	537.51	+	-	DEL	PASS	126057	N	<DEL>	.	.	.	SVTYPE=DEL;POS=30200215;SVLEN=-93;END=30200308;STRANDS=+-:18;CIPOS=-26,25;CIEND=-26,25;CIPOS95=0,0;CIEND95=0,0;SU=18;PE=0;SR=18;ALG=PROD;AF=0.0002376;NSAMP=4;MSQ=134.12;AN=16834;AC=4;NS=8438;AC_Hom=0;AC_Het=4;AC_Hemi=0;MAF=0.000237023;HWE=1;NFAM=4	.
15	30201588	30201597	15	30201669	30201678	126058	107.98	+	-	DEL	PASS	126058	N	<DEL>	.	.	.	SVTYPE=DEL;POS=30201593;SVLEN=-81;END=30201674;STRANDS=+-:7;CIPOS=-5,4;CIEND=-5,4;CIPOS95=0,0;CIEND95=0,0;SU=7;PE=0;SR=7;ALG=PROD;AF=5.94e-05;NSAMP=1;MSQ=107.77;AN=16834;AC=1;NS=8438;AC_Hom=0;AC_Het=1;AC_Hemi=0;MAF=5.92557e-05;HWE=1;NFAM=1	.
15	30240858	30241416	15	30241711	30242741	263609	1.11795e+06	-	+	DUP	PASS	263609	N	<DUP>	.	.	.	SVTYPE=DUP;POS=30241292;SVLEN=1019;END=30242311;STRANDS=-+:220;IMPRECISE;CIPOS=-434,124;CIEND=-600,430;CIPOS95=-71,71;CIEND95=-417,417;SU=220;PE=220;SR=0;ALG=SUM;AF=0.7513;NSAMP=7940;MSQ=140.48;RETAINED;AN=16834;AC=12647;NS=8438;AC_Hom=9432;AC_Het=3243;AC_Hemi=0;MAF=0.248933;HWE=0.0112899;NFAM=6997	.
15	30241856	30242113	15	30242034	30242229	126064	139373.0	+	-	BND	LOW	126064_1	N	N[15:30242180[	126064_2	N	]15:30241906]N	SVTYPE=BND;POS=30241906;STRANDS=+-:5;IMPRECISE;CIPOS=-50,207;CIEND=-145,50;CIPOS95=-42,42;CIEND95=-39,39;MATEID=126064_2;EVENT=126064;SU=5;PE=5;SR=0;ALG=PROD;AF=0.1444;NSAMP=2430;MSQ=56.89;RETAINED;AN=16832;AC=2431;NS=8437;AC_Hom=2;AC_Het=2435;AC_Hemi=0;MAF=0.144423;HWE=0;NFAM=2278	SVTYPE=BND;POS=30242180;STRANDS=+-:5;IMPRECISE;CIPOS=-145,50;CIEND=-50,207;CIPOS95=-39,39;CIEND95=-42,42;MATEID=126064_1;EVENT=126064;SECONDARY;SU=5;PE=5;SR=0;ALG=PROD;AF=0.1444;NSAMP=2430;MSQ=56.89;RETAINED;AN=16832;AC=2431;NS=8437;AC_Hom=2;AC_Het=2435;AC_Hemi=0;MAF=0.144423;HWE=0;NFAM=2278
15	30242410	30242419	15	30242671	30242682	126065	492.99	+	-	BND	LOW	126065_1	N	N[15:30242678[	126065_2	N	]15:30242415]N	SVTYPE=BND;POS=30242415;STRANDS=+-:7;IMPRECISE;CIPOS=-5,4;CIEND=-6,5;CIPOS95=0,0;CIEND95=0,1;MATEID=126065_2;EVENT=126065;SU=7;PE=0;SR=7;ALG=PROD;AF=0.0007128;NSAMP=12;MSQ=40.02;AN=16834;AC=12;NS=8438;AC_Hom=0;AC_Het=12;AC_Hemi=0;MAF=0.000711069;HWE=1;NFAM=12	SVTYPE=BND;POS=30242678;STRANDS=+-:7;IMPRECISE;CIPOS=-6,5;CIEND=-5,4;CIPOS95=0,1;CIEND95=0,0;MATEID=126065_1;EVENT=126065;SECONDARY;SU=7;PE=0;SR=7;ALG=PROD;AF=0.0007128;NSAMP=12;MSQ=40.02;AN=16834;AC=12;NS=8438;AC_Hom=0;AC_Het=12;AC_Hemi=0;MAF=0.000711069;HWE=1;NFAM=12
15	30242658	30242658	15	101250548	101250548	299430	122757.0	-	-	BND	LOW	299430_1	N	[15:101250549[N	299430_2	N	[15:30242659[N	SVTYPE=BND;POS=30242659;STRANDS=--:166;CIPOS=0,0;CIEND=0,0;CIPOS95=0,0;CIEND95=0,0;MATEID=299430_2;EVENT=299430;SU=166;PE=0;SR=166;ALG=PROD;AF=0.1281;NSAMP=2157;MSQ=56.51;AN=16834;AC=2157;NS=8438;AC_Hom=0;AC_Het=2160;AC_Hemi=0;MAF=0.127992;HWE=0;NFAM=1995	SVTYPE=BND;POS=101250549;STRANDS=--:166;CIPOS=0,0;CIEND=0,0;CIPOS95=0,0;CIEND95=0,0;MATEID=299430_1;EVENT=299430;SECONDARY;SU=166;PE=0;SR=166;ALG=PROD;AF=0.1281;NSAMP=2157;MSQ=56.51;AN=16834;AC=2157;NS=8438;AC_Hom=0;AC_Het=2160;AC_Hemi=0;MAF=0.127992;HWE=0;NFAM=1995
15	30242685	30242698	15	101250649	101250653	299431	177355.0	+	+	BND	LOW	299431_1	N	N]15:101250651]	299431_2	N	N]15:30242691]	SVTYPE=BND;POS=30242691;STRANDS=++:1233;CIPOS=-6,7;CIEND=-2,2;CIPOS95=0,0;CIEND95=0,0;MATEID=299431_2;EVENT=299431;SU=1233;PE=2;SR=1231;ALG=PROD;AF=0.1587;NSAMP=2672;MSQ=66.02;AN=16834;AC=2672;NS=8438;AC_Hom=0;AC_Het=2675;AC_Hemi=0;MAF=0.158509;HWE=0;NFAM=2413	SVTYPE=BND;POS=101250651;STRANDS=++:1233;CIPOS=-2,2;CIEND=-6,7;CIPOS95=0,0;CIEND95=0,0;MATEID=299431_1;EVENT=299431;SECONDARY;SU=1233;PE=2;SR=1231;ALG=PROD;AF=0.1587;NSAMP=2672;MSQ=66.02;AN=16834;AC=2672;NS=8438;AC_Hom=0;AC_Het=2675;AC_Hemi=0;MAF=0.158509;HWE=0;NFAM=2413
15	30249858	30249911	15	30250104	30250151	126066	980.02	+	-	BND	LOW	126066_1	N	N[15:30250129[	126066_2	N	]15:30249885]N	SVTYPE=BND;POS=30249885;STRANDS=+-:31;CIPOS=-27,26;CIEND=-24,23;CIPOS95=0,0;CIEND95=0,0;MATEID=126066_2;EVENT=126066;SU=31;PE=3;SR=28;ALG=PROD;AF=0.0003564;NSAMP=6;MSQ=162.21;AN=16834;AC=6;NS=8438;AC_Hom=0;AC_Het=6;AC_Hemi=0;MAF=0.000355534;HWE=1;NFAM=6	SVTYPE=BND;POS=30250129;STRANDS=+-:31;CIPOS=-24,23;CIEND=-27,26;CIPOS95=0,0;CIEND95=0,0;MATEID=126066_1;EVENT=126066;SECONDARY;SU=31;PE=3;SR=28;ALG=PROD;AF=0.0003564;NSAMP=6;MSQ=162.21;AN=16834;AC=6;NS=8438;AC_Hom=0;AC_Het=6;AC_Hemi=0;MAF=0.000355534;HWE=1;NFAM=6
15	30257573	30257834	15	30259153	30259295	126067	146.65	+	-	DEL	PASS	126067	N	<DEL>	.	.	.	SVTYPE=DEL;POS=30257583;SVLEN=-1702;END=30259285;STRANDS=+-:10;IMPRECISE;CIPOS=-10,251;CIEND=-132,10;CIPOS95=-2,56;CIEND95=-56,2;SU=10;PE=10;SR=0;ALG=PROD;AF=5.94e-05;NSAMP=1;MSQ=146.65;AN=16834;AC=1;NS=8438;AC_Hom=0;AC_Het=1;AC_Hemi=0;MAF=5.92557e-05;HWE=1;NFAM=1	.
15	30260819	30260830	15	30261125	30261136	126068	44.03	+	-	BND	LOW	126068_1	N	N[15:30261132[	126068_2	N	]15:30260825]N	SVTYPE=BND;POS=30260825;STRANDS=+-:6;CIPOS=-6,5;CIEND=-6,5;CIPOS95=0,0;CIEND95=0,0;MATEID=126068_2;EVENT=126068;SU=6;PE=0;SR=6;ALG=PROD;AF=0.0001784;NSAMP=3;MSQ=13.5;AN=16816;AC=3;NS=8429;AC_Hom=0;AC_Het=3;AC_Hemi=0;MAF=0.000177957;HWE=1;NFAM=3	SVTYPE=BND;POS=30261132;STRANDS=+-:6;CIPOS=-6,5;CIEND=-6,5;CIPOS95=0,0;CIEND95=0,0;MATEID=126068_1;EVENT=126068;SECONDARY;SU=6;PE=0;SR=6;ALG=PROD;AF=0.0001784;NSAMP=3;MSQ=13.5;AN=16816;AC=3;NS=8429;AC_Hom=0;AC_Het=3;AC_Hemi=0;MAF=0.000177957;HWE=1;NFAM=3
15	30261007	30261022	15	30261166	30261181	126069	63.71	+	-	BND	LOW	126069_1	N	N[15:30261174[	126069_2	N	]15:30261015]N	SVTYPE=BND;POS=30261015;STRANDS=+-:5;IMPRECISE;CIPOS=-8,7;CIEND=-7,8;CIPOS95=0,1;CIEND95=0,2;MATEID=126069_2;EVENT=126069;SU=5;PE=0;SR=5;ALG=PROD;AF=5.947e-05;NSAMP=1;MSQ=59.8;AN=16816;AC=1;NS=8429;AC_Hom=0;AC_Het=1;AC_Hemi=0;MAF=5.9319e-05;HWE=1;NFAM=1	SVTYPE=BND;POS=30261174;STRANDS=+-:5;IMPRECISE;CIPOS=-7,8;CIEND=-8,7;CIPOS95=0,2;CIEND95=0,1;MATEID=126069_1;EVENT=126069;SECONDARY;SU=5;PE=0;SR=5;ALG=PROD;AF=5.947e-05;NSAMP=1;MSQ=59.8;AN=16816;AC=1;NS=8429;AC_Hom=0;AC_Het=1;AC_Hemi=0;MAF=5.9319e-05;HWE=1;NFAM=1
15	30266054	30266271	15	30272487	30272724	263624	9037.04	-	+	BND	LOW	263624_1	N	]15:30272497]N	263624_2	N	N[15:30266262[	SVTYPE=BND;POS=30266262;STRANDS=-+:8;IMPRECISE;CIPOS=-207,10;CIEND=-10,227;CIPOS95=-102,2;CIEND95=-3,40;MATEID=263624_2;EVENT=263624;SU=8;PE=8;SR=0;ALG=PROD;AF=0.04544;NSAMP=744;MSQ=11.22;AN=16834;AC=765;NS=8438;AC_Hom=42;AC_Het=724;AC_Hemi=0;MAF=0.0453899;HWE=0.377059;NFAM=691	SVTYPE=BND;POS=30272497;STRANDS=-+:8;IMPRECISE;CIPOS=-10,227;CIEND=-207,10;CIPOS95=-3,40;CIEND95=-102,2;MATEID=263624_1;EVENT=263624;SECONDARY;SU=8;PE=8;SR=0;ALG=PROD;AF=0.04544;NSAMP=744;MSQ=11.22;AN=16834;AC=765;NS=8438;AC_Hom=42;AC_Het=724;AC_Hemi=0;MAF=0.0453899;HWE=0.377059;NFAM=691
15	30271199	30271213	15	30271517	30271537	126070	416.61	+	-	DEL	PASS	126070	N	<DEL>	.	.	.	SVTYPE=DEL;POS=30271207;SVLEN=-320;END=30271527;STRANDS=+-:7;CIPOS=-8,6;CIEND=-10,10;CIPOS95=0,0;CIEND95=0,0;SU=7;PE=2;SR=5;ALG=PROD;AF=5.94e-05;NSAMP=1;MSQ=416.55;AN=16834;AC=1;NS=8438;AC_Hom=0;AC_Het=1;AC_Hemi=0;MAF=5.92557e-05;HWE=1;NFAM=1	.
15	30272861	30272921	15	30273116	30273176	126071	384.72	+	-	DEL	PASS	126071	N	<DEL>	.	.	.	SVTYPE=DEL;POS=30272891;SVLEN=-255;END=30273146;STRANDS=+-:13;CIPOS=-30,30;CIEND=-30,30;CIPOS95=0,0;CIEND95=0,0;SU=13;PE=1;SR=12;ALG=PROD;AF=0.0001188;NSAMP=2;MSQ=191.68;AN=16834;AC=2;NS=8438;AC_Hom=0;AC_Het=2;AC_Hemi=0;MAF=0.000118511;HWE=1;NFAM=2	.
15	30275812	30276089	19	36596401	36596651	22691	20.89	+	-	BND	LOW	22691_1	N	N[19:36596642[	22691_2	N	]15:30275822]N	SVTYPE=BND;POS=30275822;STRANDS=+-:4;IMPRECISE;CIPOS=-10,267;CIEND=-240,10;CIPOS95=-2,92;CIEND95=-113,2;MATEID=22691_2;EVENT=22691;SU=4;PE=4;SR=0;ALG=PROD;AF=5.94e-05;NSAMP=1;MSQ=20.89;AN=16834;AC=1;NS=8438;AC_Hom=0;AC_Het=1;AC_Hemi=0;MAF=5.92557e-05;HWE=1;NFAM=1	SVTYPE=BND;POS=36596642;STRANDS=+-:4;IMPRECISE;CIPOS=-240,10;CIEND=-10,267;CIPOS95=-113,2;CIEND95=-2,92;MATEID=22691_1;EVENT=22691;SECONDARY;SU=4;PE=4;SR=0;ALG=PROD;AF=5.94e-05;NSAMP=1;MSQ=20.89;AN=16834;AC=1;NS=8438;AC_Hom=0;AC_Het=1;AC_Hemi=0;MAF=5.92557e-05;HWE=1;NFAM=1
15	30275870	30276234	15	30286931	30287211	126072	112.56	+	-	BND	LOW	126072_1	N	N[15:30287202[	126072_2	N	]15:30275880]N	SVTYPE=BND;POS=30275880;STRANDS=+-:7;IMPRECISE;CIPOS=-10,354;CIEND=-270,10;CIPOS95=-2,85;CIEND95=-97,2;MATEID=126072_2;EVENT=126072;SU=7;PE=7;SR=0;ALG=PROD;AF=0.0001188;NSAMP=2;MSQ=55.85;AN=16834;AC=2;NS=8438;AC_Hom=0;AC_Het=2;AC_Hemi=0;MAF=0.000118511;HWE=1;NFAM=2	SVTYPE=BND;POS=30287202;STRANDS=+-:7;IMPRECISE;CIPOS=-270,10;CIEND=-10,354;CIPOS95=-97,2;CIEND95=-2,85;MATEID=126072_1;EVENT=126072;SECONDARY;SU=7;PE=7;SR=0;ALG=PROD;AF=0.0001188;NSAMP=2;MSQ=55.85;AN=16834;AC=2;NS=8438;AC_Hom=0;AC_Het=2;AC_Hemi=0;MAF=0.000118511;HWE=1;NFAM=2
15	30301879	30301890	15	30302152	30302164	126075	587.98	+	-	MEI	PASS	126075	N	<DEL:ME:SINE|Alu|AluSx1>	.	.	.	SVTYPE=MEI;POS=30301885;SVLEN=-274;END=30302159;STRANDS=+-:108;CIPOS=-6,5;CIEND=-7,5;CIPOS95=0,0;CIEND95=0,0;SU=108;PE=0;SR=108;ALG=PROD;AF=0.00202;NSAMP=34;MSQ=15.96;AN=16834;AC=34;NS=8438;AC_Hom=0;AC_Het=35;AC_Hemi=0;MAF=0.00207395;HWE=1;NFAM=34	.
15	30326603	30326691	15	30344256	30344343	263625	1165.32	-	+	DUP	PASS	263625	N	<DUP>	.	.	.	SVTYPE=DUP;POS=30326649;SVLEN=17650;END=30344299;STRANDS=-+:106;CIPOS=-46,42;CIEND=-43,44;CIPOS95=0,0;CIEND95=0,0;SU=106;PE=75;SR=31;ALG=PROD;AF=0.0003564;NSAMP=5;MSQ=232.95;AN=16834;AC=6;NS=8438;AC_Hom=2;AC_Het=4;AC_Hemi=0;MAF=0.000355534;HWE=0.000888731;NFAM=5	.
15	30353353	30353404	15	30353598	30353648	126076	1517.39	+	-	DEL	PASS	126076	N	<DEL>	.	.	.	SVTYPE=DEL;POS=30353379;SVLEN=-245;END=30353624;STRANDS=+-:37;CIPOS=-26,25;CIEND=-26,24;CIPOS95=0,0;CIEND95=0,0;SU=37;PE=5;SR=32;ALG=PROD;AF=0.0002376;NSAMP=4;MSQ=378.4;AN=16834;AC=4;NS=8438;AC_Hom=0;AC_Het=4;AC_Hemi=0;MAF=0.000237023;HWE=1;NFAM=4	.
15	30355850	30356200	15	30356886	30357068	126077	89.73	+	-	DEL	PASS	126077	N	<DEL>	.	.	.	SVTYPE=DEL;POS=30355860;SVLEN=-1198;END=30357058;STRANDS=+-:7;IMPRECISE;CIPOS=-10,340;CIEND=-172,10;CIPOS95=-2,86;CIEND95=-76,2;SU=7;PE=7;SR=0;ALG=PROD;AF=5.94e-05;NSAMP=1;MSQ=89.73;AN=16834;AC=1;NS=8438;AC_Hom=0;AC_Het=1;AC_Hemi=0;MAF=5.92557e-05;HWE=1;NFAM=1	.
15	30358238	30358551	15	30363337	30363629	126078	242.8	+	-	DEL	PASS	126078	N	<DEL>	.	.	.	SVTYPE=DEL;POS=30358244;SVLEN=-5381;END=30363625;STRANDS=+-:8;IMPRECISE;CIPOS=-6,307;CIEND=-288,4;CIPOS95=0,85;CIEND95=-94,1;SU=8;PE=8;SR=0;ALG=PROD;AF=5.94e-05;NSAMP=1;MSQ=242.78;AN=16834;AC=1;NS=8438;AC_Hom=0;AC_Het=1;AC_Hemi=0;MAF=5.92557e-05;HWE=1;NFAM=1	.
15	30368914	30368966	22	37641826	37641843	22953	5613.6	-	+	BND	LOW	22953_1	N	]22:37641835]N	22953_2	N	N[15:30368939[	SVTYPE=BND;POS=30368939;STRANDS=-+:22;CIPOS=-24,28;CIEND=-9,8;CIPOS95=0,0;CIEND95=0,0;MATEID=22953_2;EVENT=22953;SU=22;PE=0;SR=22;ALG=PROD;AF=0.01277;NSAMP=215;MSQ=25.1;AN=16834;AC=215;NS=8438;AC_Hom=0;AC_Het=215;AC_Hemi=0;MAF=0.01274;HWE=0.648399;NFAM=214	SVTYPE=BND;POS=37641835;STRANDS=-+:22;CIPOS=-9,8;CIEND=-24,28;CIPOS95=0,0;CIEND95=0,0;MATEID=22953_1;EVENT=22953;SECONDARY;SU=22;PE=0;SR=22;ALG=PROD;AF=0.01277;NSAMP=215;MSQ=25.1;AN=16834;AC=215;NS=8438;AC_Hom=0;AC_Het=215;AC_Hemi=0;MAF=0.01274;HWE=0.648399;NFAM=214
15	30370338	30370718	15	30370465	30370875	126079	92.69	+	-	DEL	PASS	126079	N	<DEL>	.	.	.	SVTYPE=DEL;POS=30370368;SVLEN=-482;END=30370850;STRANDS=+-:12;IMPRECISE;CIPOS=-30,350;CIEND=-385,25;CIPOS95=-30,64;CIEND95=-108,25;SU=12;PE=12;SR=0;ALG=PROD;AF=0.0001188;NSAMP=2;MSQ=46.28;AN=16834;AC=2;NS=8438;AC_Hom=0;AC_Het=2;AC_Hemi=0;MAF=0.000118511;HWE=1;NFAM=2	.
15	30389002	30389234	15	34816943	34817094	299432	8131.06	-	-	BND	LOW	299432_1	N	[15:34817081[N	299432_2	N	[15:30389199[N	SVTYPE=BND;POS=30389199;STRANDS=--:295;IMPRECISE;CIPOS=-196,36;CIEND=-137,14;CIPOS95=-7,7;CIEND95=-2,2;MATEID=299432_2;EVENT=299432;SU=295;PE=295;SR=0;ALG=PROD;AF=0.01289;NSAMP=217;MSQ=36.71;AN=16834;AC=217;NS=8438;AC_Hom=0;AC_Het=217;AC_Hemi=0;MAF=0.0128585;HWE=0.650933;NFAM=206	SVTYPE=BND;POS=34817081;STRANDS=--:295;IMPRECISE;CIPOS=-137,14;CIEND=-196,36;CIPOS95=-2,2;CIEND95=-7,7;MATEID=299432_1;EVENT=299432;SECONDARY;SU=295;PE=295;SR=0;ALG=PROD;AF=0.01289;NSAMP=217;MSQ=36.71;AN=16834;AC=217;NS=8438;AC_Hom=0;AC_Het=217;AC_Hemi=0;MAF=0.0128585;HWE=0.650933;NFAM=206
15	30435200	30435575	15	31091970	31092477	263626	126.3	-	+	BND	LOW	263626_1	N	]15:31091980]N	263626_2	N	N[15:30435566[	SVTYPE=BND;POS=30435566;STRANDS=-+:4;IMPRECISE;CIPOS=-365,10;CIEND=-10,497;CIPOS95=-179,1;CIEND95=-1,165;MATEID=263626_2;EVENT=263626;SU=4;PE=4;SR=0;ALG=PROD;AF=0.0001188;NSAMP=2;MSQ=47.84;AN=16834;AC=2;NS=8438;AC_Hom=0;AC_Het=2;AC_Hemi=0;MAF=0.000118511;HWE=1;NFAM=1	SVTYPE=BND;POS=31091980;STRANDS=-+:4;IMPRECISE;CIPOS=-10,497;CIEND=-365,10;CIPOS95=-1,165;CIEND95=-179,1;MATEID=263626_1;EVENT=263626;SECONDARY;SU=4;PE=4;SR=0;ALG=PROD;AF=0.0001188;NSAMP=2;MSQ=47.84;AN=16834;AC=2;NS=8438;AC_Hom=0;AC_Het=2;AC_Hemi=0;MAF=0.000118511;HWE=1;NFAM=1
15	30441241	30441671	15	32733767	32734251	299433	931.22	+	+	BND	LOW	299433_1	N	N]15:32733811]	299433_2	N	N]15:30441263]	SVTYPE=BND;POS=30441263;STRANDS=++:35;IMPRECISE;CIPOS=-22,408;CIEND=-44,440;CIPOS95=-22,49;CIEND95=-44,75;MATEID=299433_2;EVENT=299433;SU=35;PE=35;SR=0;ALG=PROD;AF=0.001427;NSAMP=23;MSQ=39.2;AN=16824;AC=24;NS=8433;AC_Hom=2;AC_Het=22;AC_Hemi=0;MAF=0.00142298;HWE=0.0162536;NFAM=23	SVTYPE=BND;POS=32733811;STRANDS=++:35;IMPRECISE;CIPOS=-44,440;CIEND=-22,408;CIPOS95=-44,75;CIEND95=-22,49;MATEID=299433_1;EVENT=299433;SECONDARY;SU=35;PE=35;SR=0;ALG=PROD;AF=0.001427;NSAMP=23;MSQ=39.2;AN=16824;AC=24;NS=8433;AC_Hom=2;AC_Het=22;AC_Hemi=0;MAF=0.00142298;HWE=0.0162536;NFAM=23
15	30465272	30465274	15	30465542	30465552	263627	1.60269e+06	-	+	BND	LOW	263627_1	N	]15:30465543]N	263627_2	N	N[15:30465273[	SVTYPE=BND;POS=30465273;STRANDS=-+:1817;IMPRECISE;CIPOS=0,2;CIEND=-1,9;CIPOS95=0,1;CIEND95=0,0;MATEID=263627_2;EVENT=263627;SU=1817;PE=1801;SR=16;ALG=PROD;AF=0.6099;NSAMP=8350;MSQ=191.42;RETAINED;AN=16834;AC=10267;NS=8438;AC_Hom=3844;AC_Het=6449;AC_Hemi=0;MAF=0.390081;HWE=0;NFAM=7332	SVTYPE=BND;POS=30465543;STRANDS=-+:1817;IMPRECISE;CIPOS=-1,9;CIEND=0,2;CIPOS95=0,0;CIEND95=0,1;MATEID=263627_1;EVENT=263627;SECONDARY;SU=1817;PE=1801;SR=16;ALG=PROD;AF=0.6099;NSAMP=8350;MSQ=191.42;RETAINED;AN=16834;AC=10267;NS=8438;AC_Hom=3844;AC_Het=6449;AC_Hemi=0;MAF=0.390081;HWE=0;NFAM=7332
15	30465276	30465325	21	45025008	45025057	22904	239.45	+	+	BND	LOW	22904_1	N	N]21:45025033]	22904_2	N	N]15:30465301]	SVTYPE=BND;POS=30465301;STRANDS=++:139;CIPOS=-25,24;CIEND=-25,24;CIPOS95=0,0;CIEND95=0,0;MATEID=22904_2;EVENT=22904;SU=139;PE=0;SR=139;ALG=PROD;AF=0.0007128;NSAMP=12;MSQ=18.5;AN=16834;AC=12;NS=8438;AC_Hom=0;AC_Het=12;AC_Hemi=0;MAF=0.000711069;HWE=1;NFAM=11	SVTYPE=BND;POS=45025033;STRANDS=++:139;CIPOS=-25,24;CIEND=-25,24;CIPOS95=0,0;CIEND95=0,0;MATEID=22904_1;EVENT=22904;SECONDARY;SU=139;PE=0;SR=139;ALG=PROD;AF=0.0007128;NSAMP=12;MSQ=18.5;AN=16834;AC=12;NS=8438;AC_Hom=0;AC_Het=12;AC_Hemi=0;MAF=0.000711069;HWE=1;NFAM=11
15	30586148	30586485	15	32536288	32536631	299434	6678.49	-	-	BND	LOW	299434_1	N	[15:32536602[N	299434_2	N	[15:30586456[N	SVTYPE=BND;POS=30586456;STRANDS=--:8;IMPRECISE;CIPOS=-307,30;CIEND=-313,30;CIPOS95=-122,30;CIEND95=-128,30;MATEID=299434_2;EVENT=299434;SU=8;PE=8;SR=0;ALG=PROD;AF=0.01521;NSAMP=256;MSQ=25.21;AN=16834;AC=256;NS=8438;AC_Hom=0;AC_Het=256;AC_Hemi=0;MAF=0.0151695;HWE=0.268645;NFAM=246	SVTYPE=BND;POS=32536602;STRANDS=--:8;IMPRECISE;CIPOS=-313,30;CIEND=-307,30;CIPOS95=-128,30;CIEND95=-122,30;MATEID=299434_1;EVENT=299434;SECONDARY;SU=8;PE=8;SR=0;ALG=PROD;AF=0.01521;NSAMP=256;MSQ=25.21;AN=16834;AC=256;NS=8438;AC_Hom=0;AC_Het=256;AC_Hemi=0;MAF=0.0151695;HWE=0.268645;NFAM=246
15	30618648	30618696	15	32496547	32496594	299435	1044.21	+	+	BND	LOW	299435_1	N	N]15:32496567]	299435_2	N	N]15:30618668]	SVTYPE=BND;POS=30618668;STRANDS=++:13;CIPOS=-20,28;CIEND=-20,27;CIPOS95=0,0;CIEND95=0,0;MATEID=299435_2;EVENT=299435;SU=13;PE=1;SR=12;ALG=PROD;AF=0.002911;NSAMP=49;MSQ=19.76;AN=16834;AC=49;NS=8438;AC_Hom=0;AC_Het=49;AC_Hemi=0;MAF=0.00290353;HWE=1;NFAM=48	SVTYPE=BND;POS=32496567;STRANDS=++:13;CIPOS=-20,27;CIEND=-20,28;CIPOS95=0,0;CIEND95=0,0;MATEID=299435_1;EVENT=299435;SECONDARY;SU=13;PE=1;SR=12;ALG=PROD;AF=0.002911;NSAMP=49;MSQ=19.76;AN=16834;AC=49;NS=8438;AC_Hom=0;AC_Het=49;AC_Hemi=0;MAF=0.00290353;HWE=1;NFAM=48
15	30668268	30668783	15	32446740	32447510	299436	1790.36	+	+	INV	LOW	299436	N	<INV>	.	.	.	SVTYPE=INV;POS=30668327;SVLEN=1778863;END=32447190;STRANDS=++:49,--:1;IMPRECISE;CIPOS=-59,456;CIEND=-450,320;CIPOS95=-59,235;CIEND95=-376,320;SU=50;PE=49;SR=1;ALG=SUM;AF=0.006;NSAMP=101;MSQ=16.39;AN=16834;AC=101;NS=8438;AC_Hom=0;AC_Het=101;AC_Hemi=0;MAF=0.00598483;HWE=1;NFAM=99	.
15	30686039	30686096	15	30864513	30864570	299437	7930.64	-	-	BND	LOW	299437_1	N	[15:30864543[N	299437_2	N	[15:30686069[N	SVTYPE=BND;POS=30686069;STRANDS=--:13;CIPOS=-29,28;CIEND=-29,28;CIPOS95=0,0;CIEND95=0,0;MATEID=299437_2;EVENT=299437;SU=13;PE=0;SR=13;ALG=PROD;AF=0.02103;NSAMP=352;MSQ=21.25;AN=16834;AC=354;NS=8438;AC_Hom=4;AC_Het=352;AC_Hemi=0;MAF=0.021095;HWE=0.592109;NFAM=345	SVTYPE=BND;POS=30864543;STRANDS=--:13;CIPOS=-29,28;CIEND=-29,28;CIPOS95=0,0;CIEND95=0,0;MATEID=299437_1;EVENT=299437;SECONDARY;SU=13;PE=0;SR=13;ALG=PROD;AF=0.02103;NSAMP=352;MSQ=21.25;AN=16834;AC=354;NS=8438;AC_Hom=4;AC_Het=352;AC_Hemi=0;MAF=0.021095;HWE=0.592109;NFAM=345
15	30737208	30737651	15	32854788	32855191	299438	309.37	+	+	BND	LOW	299438_1	N	N]15:32854828]	299438_2	N	N]15:30737258]	SVTYPE=BND;POS=30737258;STRANDS=++:40;IMPRECISE;CIPOS=-50,393;CIEND=-40,363;CIPOS95=-50,67;CIEND95=-40,49;MATEID=299438_2;EVENT=299438;SU=40;PE=40;SR=0;ALG=PROD;AF=0.0006534;NSAMP=11;MSQ=26.5;AN=16834;AC=11;NS=8438;AC_Hom=0;AC_Het=11;AC_Hemi=0;MAF=0.000651813;HWE=1;NFAM=11	SVTYPE=BND;POS=32854828;STRANDS=++:40;IMPRECISE;CIPOS=-40,363;CIEND=-50,393;CIPOS95=-40,49;CIEND95=-50,67;MATEID=299438_1;EVENT=299438;SECONDARY;SU=40;PE=40;SR=0;ALG=PROD;AF=0.0006534;NSAMP=11;MSQ=26.5;AN=16834;AC=11;NS=8438;AC_Hom=0;AC_Het=11;AC_Hemi=0;MAF=0.000651813;HWE=1;NFAM=11
15	30763143	30763309	15	32828818	32828965	299439	14787.7	+	+	INV	LOW	299439	N	<INV>	.	.	.	SVTYPE=INV;POS=30763261;SVLEN=2065656;END=32828917;STRANDS=++:168,--:31;IMPRECISE;CIPOS=-118,48;CIEND=-99,48;CIPOS95=-69,48;CIEND95=-50,48;SU=199;PE=0;SR=199;ALG=SUM;AF=0.02038;NSAMP=343;MSQ=42.64;AN=16828;AC=343;NS=8435;AC_Hom=0;AC_Het=343;AC_Hemi=0;MAF=0.020332;HWE=0.0519603;NFAM=337	.
15	30763166	30763215	15	32828841	32828890	299440	2477.91	-	-	BND	LOW	299440_1	N	[15:32828868[N	299440_2	N	[15:30763192[N	SVTYPE=BND;POS=30763192;STRANDS=--:139;CIPOS=-25,24;CIEND=-26,23;CIPOS95=0,0;CIEND95=0,0;MATEID=299440_2;EVENT=299440;SU=139;PE=0;SR=139;ALG=PROD;AF=0.005467;NSAMP=92;MSQ=25.97;AN=16828;AC=92;NS=8435;AC_Hom=0;AC_Het=92;AC_Hemi=0;MAF=0.00545347;HWE=1;NFAM=92	SVTYPE=BND;POS=32828868;STRANDS=--:139;CIPOS=-26,23;CIEND=-25,24;CIPOS95=0,0;CIEND95=0,0;MATEID=299440_1;EVENT=299440;SECONDARY;SU=139;PE=0;SR=139;ALG=PROD;AF=0.005467;NSAMP=92;MSQ=25.97;AN=16828;AC=92;NS=8435;AC_Hom=0;AC_Het=92;AC_Hemi=0;MAF=0.00545347;HWE=1;NFAM=92
15	30767874	30768308	15	32823464	32823795	299441	111.72	-	-	BND	LOW	299441_1	N	[15:32823786[N	299441_2	N	[15:30768302[N	SVTYPE=BND;POS=30768302;STRANDS=--:4;IMPRECISE;CIPOS=-427,7;CIEND=-321,10;CIPOS95=-107,0;CIEND95=-103,1;MATEID=299441_2;EVENT=299441;SU=4;PE=4;SR=0;ALG=PROD;AF=0.0005346;NSAMP=9;MSQ=10.25;AN=16834;AC=9;NS=8438;AC_Hom=0;AC_Het=9;AC_Hemi=0;MAF=0.000533302;HWE=1;NFAM=9	SVTYPE=BND;POS=32823786;STRANDS=--:4;IMPRECISE;CIPOS=-321,10;CIEND=-427,7;CIPOS95=-103,1;CIEND95=-107,0;MATEID=299441_1;EVENT=299441;SECONDARY;SU=4;PE=4;SR=0;ALG=PROD;AF=0.0005346;NSAMP=9;MSQ=10.25;AN=16834;AC=9;NS=8438;AC_Hom=0;AC_Het=9;AC_Hemi=0;MAF=0.000533302;HWE=1;NFAM=9
15	30778383	30778800	15	30780114	30780344	126080	326.94	+	-	DEL	PASS	126080	N	<DEL>	.	.	.	SVTYPE=DEL;POS=30778413;SVLEN=-1901;END=30780314;STRANDS=+-:11;IMPRECISE;CIPOS=-30,387;CIEND=-200,30;CIPOS95=-30,75;CIEND95=-59,30;SU=11;PE=11;SR=0;ALG=PROD;AF=0.0001198;NSAMP=2;MSQ=136.32;AN=16690;AC=2;NS=8366;AC_Hom=0;AC_Het=2;AC_Hemi=0;MAF=0.000119531;HWE=1;NFAM=2	.
15	30807541	30808046	15	32783790	32784082	299442	1508.58	-	-	BND	LOW	299442_1	N	[15:32784073[N	299442_2	N	[15:30808040[N	SVTYPE=BND;POS=30808040;STRANDS=--:4;IMPRECISE;CIPOS=-498,7;CIEND=-282,10;CIPOS95=-172,0;CIEND95=-148,1;MATEID=299442_2;EVENT=299442;SU=4;PE=4;SR=0;ALG=PROD;AF=0.004693;NSAMP=79;MSQ=17.56;AN=16834;AC=79;NS=8438;AC_Hom=0;AC_Het=79;AC_Hemi=0;MAF=0.0046812;HWE=1;NFAM=79	SVTYPE=BND;POS=32784073;STRANDS=--:4;IMPRECISE;CIPOS=-282,10;CIEND=-498,7;CIPOS95=-148,1;CIEND95=-172,0;MATEID=299442_1;EVENT=299442;SECONDARY;SU=4;PE=4;SR=0;ALG=PROD;AF=0.004693;NSAMP=79;MSQ=17.56;AN=16834;AC=79;NS=8438;AC_Hom=0;AC_Het=79;AC_Hemi=0;MAF=0.0046812;HWE=1;NFAM=79
15	30908385	30908953	20	2806917	2807364	22756	197.67	+	+	BND	LOW	22756_1	N	N]20:2806947]	22756_2	N	N]15:30908415]	SVTYPE=BND;POS=30908415;STRANDS=++:8;IMPRECISE;CIPOS=-30,538;CIEND=-30,417;CIPOS95=-30,149;CIEND95=-30,133;MATEID=22756_2;EVENT=22756;SU=8;PE=8;SR=0;ALG=PROD;AF=5.94e-05;NSAMP=1;MSQ=197.63;AN=16834;AC=1;NS=8438;AC_Hom=0;AC_Het=1;AC_Hemi=0;MAF=5.92557e-05;HWE=1;NFAM=1	SVTYPE=BND;POS=2806947;STRANDS=++:8;IMPRECISE;CIPOS=-30,417;CIEND=-30,538;CIPOS95=-30,133;CIEND95=-30,149;MATEID=22756_1;EVENT=22756;SECONDARY;SU=8;PE=8;SR=0;ALG=PROD;AF=5.94e-05;NSAMP=1;MSQ=197.63;AN=16834;AC=1;NS=8438;AC_Hom=0;AC_Het=1;AC_Hemi=0;MAF=5.92557e-05;HWE=1;NFAM=1
15	30917937	30918231	15	32907464	32907966	263629	75.12	-	+	BND	LOW	263629_1	N	]15:32907474]N	263629_2	N	N[15:30918222[	SVTYPE=BND;POS=30918222;STRANDS=-+:5;IMPRECISE;CIPOS=-284,10;CIEND=-10,492;CIPOS95=-146,1;CIEND95=-1,171;MATEID=263629_2;EVENT=263629;SU=5;PE=5;SR=0;ALG=PROD;AF=0.000297;NSAMP=5;MSQ=10.96;AN=16834;AC=5;NS=8438;AC_Hom=0;AC_Het=5;AC_Hemi=0;MAF=0.000296279;HWE=1;NFAM=5	SVTYPE=BND;POS=32907474;STRANDS=-+:5;IMPRECISE;CIPOS=-10,492;CIEND=-284,10;CIPOS95=-1,171;CIEND95=-146,1;MATEID=263629_1;EVENT=263629;SECONDARY;SU=5;PE=5;SR=0;ALG=PROD;AF=0.000297;NSAMP=5;MSQ=10.96;AN=16834;AC=5;NS=8438;AC_Hom=0;AC_Het=5;AC_Hemi=0;MAF=0.000296279;HWE=1;NFAM=5
15	30918388	30918863	15	32907618	32907945	126081	30.42	+	-	BND	LOW	126081_1	N	N[15:32907916[	126081_2	N	]15:30918418]N	SVTYPE=BND;POS=30918418;STRANDS=+-:10;IMPRECISE;CIPOS=-30,445;CIEND=-297,30;CIPOS95=-30,121;CIEND95=-118,30;MATEID=126081_2;EVENT=126081;SU=10;PE=10;SR=0;ALG=PROD;AF=0.0001188;NSAMP=2;MSQ=14.91;AN=16834;AC=2;NS=8438;AC_Hom=0;AC_Het=2;AC_Hemi=0;MAF=0.000118511;HWE=1;NFAM=2	SVTYPE=BND;POS=32907916;STRANDS=+-:10;IMPRECISE;CIPOS=-297,30;CIEND=-30,445;CIPOS95=-118,30;CIEND95=-30,121;MATEID=126081_1;EVENT=126081;SECONDARY;SU=10;PE=10;SR=0;ALG=PROD;AF=0.0001188;NSAMP=2;MSQ=14.91;AN=16834;AC=2;NS=8438;AC_Hom=0;AC_Het=2;AC_Hemi=0;MAF=0.000118511;HWE=1;NFAM=2
15	30923655	30923869	15	32913231	32913488	263630	1694.19	-	+	BND	LOW	263630_1	N	]15:32913243]N	263630_2	N	N[15:30923858[	SVTYPE=BND;POS=30923858;STRANDS=-+:205;IMPRECISE;CIPOS=-202,12;CIEND=-12,245;CIPOS95=-38,12;CIEND95=-12,23;MATEID=263630_2;EVENT=263630;SU=205;PE=205;SR=0;ALG=PROD;AF=0.003921;NSAMP=66;MSQ=24.42;AN=16834;AC=66;NS=8438;AC_Hom=0;AC_Het=66;AC_Hemi=0;MAF=0.00391088;HWE=1;NFAM=66	SVTYPE=BND;POS=32913243;STRANDS=-+:205;IMPRECISE;CIPOS=-12,245;CIEND=-202,12;CIPOS95=-12,23;CIEND95=-38,12;MATEID=263630_1;EVENT=263630;SECONDARY;SU=205;PE=205;SR=0;ALG=PROD;AF=0.003921;NSAMP=66;MSQ=24.42;AN=16834;AC=66;NS=8438;AC_Hom=0;AC_Het=66;AC_Hemi=0;MAF=0.00391088;HWE=1;NFAM=66
15	30923876	30924634	15	32914308	32915118	263631	451566.0	-	+	BND	LOW	263631_1	N	]15:32914484]N	263631_2	N	N[15:30924482[	SVTYPE=BND;POS=30924482;STRANDS=-+:50699;IMPRECISE;CIPOS=-605,153;CIEND=-176,634;CIPOS95=-101,101;CIEND95=-89,89;MATEID=263631_2;EVENT=263631;SU=50699;PE=50699;SR=0;ALG=SUM;AF=0.5197;NSAMP=7539;MSQ=59.68;AN=16834;AC=8749;NS=8438;AC_Hom=2424;AC_Het=6346;AC_Hemi=0;MAF=0.480327;HWE=0;NFAM=6653	SVTYPE=BND;POS=32914484;STRANDS=-+:50699;IMPRECISE;CIPOS=-176,634;CIEND=-605,153;CIPOS95=-89,89;CIEND95=-101,101;MATEID=263631_1;EVENT=263631;SECONDARY;SU=50699;PE=50699;SR=0;ALG=SUM;AF=0.5197;NSAMP=7539;MSQ=59.68;AN=16834;AC=8749;NS=8438;AC_Hom=2424;AC_Het=6346;AC_Hemi=0;MAF=0.480327;HWE=0;NFAM=6653
15	30924327	30924571	15	32913472	32913728	126084	53188.7	+	-	BND	LOW	126084_1	N	N[15:32913679[	126084_2	N	]15:30924377]N	SVTYPE=BND;POS=30924377;STRANDS=+-:24;IMPRECISE;CIPOS=-50,194;CIEND=-206,50;CIPOS95=-10,10;CIEND95=-25,25;MATEID=126084_2;EVENT=126084;SU=24;PE=24;SR=0;ALG=PROD;AF=0.09404;NSAMP=1583;MSQ=33.01;RETAINED;AN=16834;AC=1583;NS=8438;AC_Hom=0;AC_Het=1584;AC_Hemi=0;MAF=0.0938611;HWE=3.64983e-36;NFAM=1502	SVTYPE=BND;POS=32913679;STRANDS=+-:24;IMPRECISE;CIPOS=-206,50;CIEND=-50,194;CIPOS95=-25,25;CIEND95=-10,10;MATEID=126084_1;EVENT=126084;SECONDARY;SU=24;PE=24;SR=0;ALG=PROD;AF=0.09404;NSAMP=1583;MSQ=33.01;RETAINED;AN=16834;AC=1583;NS=8438;AC_Hom=0;AC_Het=1584;AC_Hemi=0;MAF=0.0938611;HWE=3.64983e-36;NFAM=1502
15	30929808	30930265	15	32919587	32919928	126085	24475.4	+	-	BND	LOW	126085_1	N	N[15:32919919[	126085_2	N	]15:30929818]N	SVTYPE=BND;POS=30929818;STRANDS=+-:4;IMPRECISE;CIPOS=-10,447;CIEND=-331,10;CIPOS95=-1,150;CIEND95=-167,1;MATEID=126085_2;EVENT=126085;SU=4;PE=4;SR=0;ALG=PROD;AF=0.02958;NSAMP=498;MSQ=48.82;AN=16834;AC=498;NS=8438;AC_Hom=0;AC_Het=499;AC_Hemi=0;MAF=0.0295686;HWE=0.000912836;NFAM=433	SVTYPE=BND;POS=32919919;STRANDS=+-:4;IMPRECISE;CIPOS=-331,10;CIEND=-10,447;CIPOS95=-167,1;CIEND95=-1,150;MATEID=126085_1;EVENT=126085;SECONDARY;SU=4;PE=4;SR=0;ALG=PROD;AF=0.02958;NSAMP=498;MSQ=48.82;AN=16834;AC=498;NS=8438;AC_Hom=0;AC_Het=499;AC_Hemi=0;MAF=0.0295686;HWE=0.000912836;NFAM=433
15	30931817	30932105	15	32921964	32922353	263632	433.58	-	+	BND	LOW	263632_1	N	]15:32921987]N	263632_2	N	N[15:30932076[	SVTYPE=BND;POS=30932076;STRANDS=-+:30;IMPRECISE;CIPOS=-258,30;CIEND=-23,366;CIPOS95=-66,30;CIEND95=-23,44;MATEID=263632_2;EVENT=263632;SU=30;PE=30;SR=0;ALG=PROD;AF=0.00196;NSAMP=33;MSQ=11.27;AN=16834;AC=33;NS=8438;AC_Hom=0;AC_Het=33;AC_Hemi=0;MAF=0.00195544;HWE=1;NFAM=33	SVTYPE=BND;POS=32921987;STRANDS=-+:30;IMPRECISE;CIPOS=-23,366;CIEND=-258,30;CIPOS95=-23,44;CIEND95=-66,30;MATEID=263632_1;EVENT=263632;SECONDARY;SU=30;PE=30;SR=0;ALG=PROD;AF=0.00196;NSAMP=33;MSQ=11.27;AN=16834;AC=33;NS=8438;AC_Hom=0;AC_Het=33;AC_Hemi=0;MAF=0.00195544;HWE=1;NFAM=33
15	30938343	30938506	15	30939278	30939471	126086	20545.1	+	-	BND	LOW	126086_1	N	N[15:30939469[	126086_2	N	]15:30938349]N	SVTYPE=BND;POS=30938349;STRANDS=+-:777;IMPRECISE;CIPOS=-6,157;CIEND=-190,3;CIPOS95=-1,1;CIEND95=-2,2;MATEID=126086_2;EVENT=126086;SU=777;PE=777;SR=0;ALG=PROD;AF=0.005287;NSAMP=88;MSQ=233.47;AN=16834;AC=89;NS=8438;AC_Hom=2;AC_Het=87;AC_Hemi=0;MAF=0.00527376;HWE=0.20806;NFAM=78	SVTYPE=BND;POS=30939469;STRANDS=+-:777;IMPRECISE;CIPOS=-190,3;CIEND=-6,157;CIPOS95=-2,2;CIEND95=-1,1;MATEID=126086_1;EVENT=126086;SECONDARY;SU=777;PE=777;SR=0;ALG=PROD;AF=0.005287;NSAMP=88;MSQ=233.47;AN=16834;AC=89;NS=8438;AC_Hom=2;AC_Het=87;AC_Hemi=0;MAF=0.00527376;HWE=0.20806;NFAM=78
15	30939575	30939584	15	30999364	30999373	126087	404.65	+	-	DEL	PASS	126087	N	<DEL>	.	.	.	SVTYPE=DEL;POS=30939580;SVLEN=-59790;END=30999370;STRANDS=+-:18;CIPOS=-5,4;CIEND=-6,3;CIPOS95=0,0;CIEND95=0,0;SU=18;PE=12;SR=6;ALG=PROD;AF=5.94e-05;NSAMP=1;MSQ=404.65;AN=16834;AC=1;NS=8438;AC_Hom=0;AC_Het=1;AC_Hemi=0;MAF=5.92557e-05;HWE=1;NFAM=1	.
15	30941895	30942313	15	31177000	31177177	126088	176.71	+	-	DEL	PASS	126088	N	<DEL>	.	.	.	SVTYPE=DEL;POS=30941904;SVLEN=-235263;END=31177167;STRANDS=+-:7;IMPRECISE;CIPOS=-9,409;CIEND=-167,10;CIPOS95=0,138;CIEND95=-73,2;SU=7;PE=7;SR=0;ALG=PROD;AF=5.94e-05;NSAMP=1;MSQ=176.71;AN=16834;AC=1;NS=8438;AC_Hom=0;AC_Het=1;AC_Hemi=0;MAF=5.92557e-05;HWE=1;NFAM=1	.
15	30965999	30966006	15	30969716	30969719	126089	2499.62	+	-	DEL	PASS	126089	N	<DEL>	.	.	.	SVTYPE=DEL;POS=30966003;SVLEN=-3715;END=30969718;STRANDS=+-:107;CIPOS=-4,3;CIEND=-2,1;CIPOS95=0,0;CIEND95=0,0;SU=107;PE=42;SR=65;ALG=PROD;AF=0.000297;NSAMP=5;MSQ=499.93;AN=16834;AC=5;NS=8438;AC_Hom=0;AC_Het=5;AC_Hemi=0;MAF=0.000296279;HWE=1;NFAM=1	.
15	30971306	30971307	15	30974861	30974862	126090	53308.7	+	-	DEL	PASS	126090	N	<DEL>	.	.	.	SVTYPE=DEL;POS=30971307;SVLEN=-3555;END=30974862;STRANDS=+-:1779;CIPOS=-1,0;CIEND=-1,0;CIPOS95=0,0;CIEND95=0,0;SU=1779;PE=1369;SR=410;ALG=PROD;AF=0.008851;NSAMP=147;MSQ=362.64;AN=16834;AC=149;NS=8438;AC_Hom=4;AC_Het=145;AC_Hemi=0;MAF=0.00882911;HWE=0.138712;NFAM=144	.
15	30974834	30974892	15	32018702	32018759	299443	124.91	-	-	BND	LOW	299443_1	N	[15:32018732[N	299443_2	N	[15:30974863[N	SVTYPE=BND;POS=30974863;STRANDS=--:14;CIPOS=-28,30;CIEND=-29,28;CIPOS95=0,0;CIEND95=0,0;MATEID=299443_2;EVENT=299443;SU=14;PE=0;SR=14;ALG=PROD;AF=0.000297;NSAMP=5;MSQ=23.82;AN=16834;AC=5;NS=8438;AC_Hom=0;AC_Het=5;AC_Hemi=0;MAF=0.000296279;HWE=1;NFAM=4	SVTYPE=BND;POS=32018732;STRANDS=--:14;CIPOS=-29,28;CIEND=-28,30;CIPOS95=0,0;CIEND95=0,0;MATEID=299443_1;EVENT=299443;SECONDARY;SU=14;PE=0;SR=14;ALG=PROD;AF=0.000297;NSAMP=5;MSQ=23.82;AN=16834;AC=5;NS=8438;AC_Hom=0;AC_Het=5;AC_Hemi=0;MAF=0.000296279;HWE=1;NFAM=4
15	30974993	30975250	15	32015125	32015425	299444	101.44	+	+	BND	LOW	299444_1	N	N]15:32015155]	299444_2	N	N]15:30975023]	SVTYPE=BND;POS=30975023;STRANDS=++:14;IMPRECISE;CIPOS=-30,227;CIEND=-30,270;CIPOS95=-30,42;CIEND95=-30,38;MATEID=299444_2;EVENT=299444;SU=14;PE=14;SR=0;ALG=PROD;AF=0.0001188;NSAMP=2;MSQ=50.72;AN=16834;AC=2;NS=8438;AC_Hom=0;AC_Het=2;AC_Hemi=0;MAF=0.000118511;HWE=1;NFAM=2	SVTYPE=BND;POS=32015155;STRANDS=++:14;IMPRECISE;CIPOS=-30,270;CIEND=-30,227;CIPOS95=-30,38;CIEND95=-30,42;MATEID=299444_1;EVENT=299444;SECONDARY;SU=14;PE=14;SR=0;ALG=PROD;AF=0.0001188;NSAMP=2;MSQ=50.72;AN=16834;AC=2;NS=8438;AC_Hom=0;AC_Het=2;AC_Hemi=0;MAF=0.000118511;HWE=1;NFAM=2
15	30975248	30975267	15	30975609	30975629	263633	85.1	-	+	DUP	PASS	263633	N	<DUP>	.	.	.	SVTYPE=DUP;POS=30975258;SVLEN=361;END=30975619;STRANDS=-+:4;IMPRECISE;CIPOS=-10,9;CIEND=-10,10;CIPOS95=-3,1;CIEND95=-3,3;SU=4;PE=3;SR=1;ALG=PROD;AF=5.942e-05;NSAMP=1;MSQ=81.1;AN=16828;AC=1;NS=8435;AC_Hom=0;AC_Het=1;AC_Hemi=0;MAF=5.92768e-05;HWE=1;NFAM=1	.
15	30980843	30981101	15	32008675	32008923	299445	23.05	-	-	BND	LOW	299445_1	N	[15:32008914[N	299445_2	N	[15:30981092[N	SVTYPE=BND;POS=30981092;STRANDS=--:5;IMPRECISE;CIPOS=-248,10;CIEND=-238,10;CIPOS95=-67,3;CIEND95=-114,2;MATEID=299445_2;EVENT=299445;SU=5;PE=5;SR=0;ALG=PROD;AF=5.94e-05;NSAMP=1;MSQ=20.82;RETAINED;AN=16834;AC=1;NS=8438;AC_Hom=0;AC_Het=1;AC_Hemi=0;MAF=5.92557e-05;HWE=1;NFAM=1	SVTYPE=BND;POS=32008914;STRANDS=--:5;IMPRECISE;CIPOS=-238,10;CIEND=-248,10;CIPOS95=-114,2;CIEND95=-67,3;MATEID=299445_1;EVENT=299445;SECONDARY;SU=5;PE=5;SR=0;ALG=PROD;AF=5.94e-05;NSAMP=1;MSQ=20.82;RETAINED;AN=16834;AC=1;NS=8438;AC_Hom=0;AC_Het=1;AC_Hemi=0;MAF=5.92557e-05;HWE=1;NFAM=1
15	31009683	31010150	15	31980307	31980721	299447	352.67	+	+	BND	LOW	299447_1	N	N]15:31980317]	299447_2	N	N]15:31009692]	SVTYPE=BND;POS=31009692;STRANDS=++:4;IMPRECISE;CIPOS=-9,458;CIEND=-10,404;CIPOS95=-1,164;CIEND95=-1,125;MATEID=299447_2;EVENT=299447;SU=4;PE=4;SR=0;ALG=PROD;AF=0.0008317;NSAMP=14;MSQ=24.52;AN=16834;AC=14;NS=8438;AC_Hom=0;AC_Het=14;AC_Hemi=0;MAF=0.00082958;HWE=1;NFAM=14	SVTYPE=BND;POS=31980317;STRANDS=++:4;IMPRECISE;CIPOS=-10,404;CIEND=-9,458;CIPOS95=-1,125;CIEND95=-1,164;MATEID=299447_1;EVENT=299447;SECONDARY;SU=4;PE=4;SR=0;ALG=PROD;AF=0.0008317;NSAMP=14;MSQ=24.52;AN=16834;AC=14;NS=8438;AC_Hom=0;AC_Het=14;AC_Hemi=0;MAF=0.00082958;HWE=1;NFAM=14
15	31013151	31013497	15	31019591	31019846	126091	924.71	+	-	DEL	PASS	126091	N	<DEL>	.	.	.	SVTYPE=DEL;POS=31013181;SVLEN=-6642;END=31019823;STRANDS=+-:39;IMPRECISE;CIPOS=-30,316;CIEND=-232,23;CIPOS95=-30,56;CIEND95=-36,23;SU=39;PE=39;SR=0;ALG=PROD;AF=0.0004158;NSAMP=7;MSQ=132.1;AN=16834;AC=7;NS=8438;AC_Hom=0;AC_Het=7;AC_Hemi=0;MAF=0.00041479;HWE=1;NFAM=7	.
15	31015547	31015745	15	31974213	31974380	299453	203.64	-	-	BND	LOW	299453_1	N	[15:31974351[N	299453_2	N	[15:31015716[N	SVTYPE=BND;POS=31015716;STRANDS=--:7;IMPRECISE;CIPOS=-168,30;CIEND=-137,30;CIPOS95=-51,30;CIEND95=-47,30;MATEID=299453_2;EVENT=299453;SU=7;PE=7;SR=0;ALG=PROD;AF=0.0001188;NSAMP=2;MSQ=101.82;AN=16834;AC=2;NS=8438;AC_Hom=0;AC_Het=2;AC_Hemi=0;MAF=0.000118511;HWE=1;NFAM=2	SVTYPE=BND;POS=31974351;STRANDS=--:7;IMPRECISE;CIPOS=-137,30;CIEND=-168,30;CIPOS95=-47,30;CIEND95=-51,30;MATEID=299453_1;EVENT=299453;SECONDARY;SU=7;PE=7;SR=0;ALG=PROD;AF=0.0001188;NSAMP=2;MSQ=101.82;AN=16834;AC=2;NS=8438;AC_Hom=0;AC_Het=2;AC_Hemi=0;MAF=0.000118511;HWE=1;NFAM=2
15	31016023	31017251	15	31972802	31974147	299449	44815.7	+	+	INV	LOW	299449	N	<INV>	.	.	.	SVTYPE=INV;POS=31016819;SVLEN=956565;END=31973384;STRANDS=++:47,--:1471;IMPRECISE;CIPOS=-796,432;CIEND=-582,763;CIPOS95=-260,260;CIEND95=-238,238;SU=1518;PE=1518;SR=0;ALG=SUM;AF=0.0439;NSAMP=739;MSQ=60.39;RETAINED;AN=16834;AC=739;NS=8438;AC_Hom=0;AC_Het=740;AC_Hemi=0;MAF=0.0438493;HWE=7.26138e-08;NFAM=727	.
15	31016395	31017236	15	31973344	31974303	299450	3407.99	+	+	BND	LOW	299450_1	N	N]15:31973655]	299450_2	N	N]15:31016595]	SVTYPE=BND;POS=31016595;STRANDS=++:263;IMPRECISE;CIPOS=-200,641;CIEND=-311,648;CIPOS95=-117,117;CIEND95=-136,136;MATEID=299450_2;EVENT=299450;SU=263;PE=263;SR=0;ALG=SUM;AF=0.005584;NSAMP=94;MSQ=35.66;AN=16834;AC=94;NS=8438;AC_Hom=0;AC_Het=94;AC_Hemi=0;MAF=0.00557004;HWE=1;NFAM=92	SVTYPE=BND;POS=31973655;STRANDS=++:263;IMPRECISE;CIPOS=-311,648;CIEND=-200,641;CIPOS95=-136,136;CIEND95=-117,117;MATEID=299450_1;EVENT=299450;SECONDARY;SU=263;PE=263;SR=0;ALG=SUM;AF=0.005584;NSAMP=94;MSQ=35.66;AN=16834;AC=94;NS=8438;AC_Hom=0;AC_Het=94;AC_Hemi=0;MAF=0.00557004;HWE=1;NFAM=92
15	31017610	31017858	15	31972176	31972398	299448	502.59	-	-	BND	LOW	299448_1	N	[15:31972349[N	299448_2	N	[15:31017809[N	SVTYPE=BND;POS=31017809;STRANDS=--:40;IMPRECISE;CIPOS=-198,50;CIEND=-172,50;CIPOS95=-27,27;CIEND95=-24,24;MATEID=299448_2;EVENT=299448;SU=40;PE=40;SR=0;ALG=PROD;AF=0.0004158;NSAMP=7;MSQ=71.79;AN=16834;AC=7;NS=8438;AC_Hom=0;AC_Het=7;AC_Hemi=0;MAF=0.00041479;HWE=1;NFAM=7	SVTYPE=BND;POS=31972349;STRANDS=--:40;IMPRECISE;CIPOS=-172,50;CIEND=-198,50;CIPOS95=-24,24;CIEND95=-27,27;MATEID=299448_1;EVENT=299448;SECONDARY;SU=40;PE=40;SR=0;ALG=PROD;AF=0.0004158;NSAMP=7;MSQ=71.79;AN=16834;AC=7;NS=8438;AC_Hom=0;AC_Het=7;AC_Hemi=0;MAF=0.00041479;HWE=1;NFAM=7
15	31022657	31022715	15	31965116	31965169	299454	531.99	+	+	BND	LOW	299454_1	N	N]15:31965142]	299454_2	N	N]15:31022687]	SVTYPE=BND;POS=31022687;STRANDS=++:11;CIPOS=-30,28;CIEND=-26,27;CIPOS95=0,0;CIEND95=0,0;MATEID=299454_2;EVENT=299454;SU=11;PE=5;SR=6;ALG=PROD;AF=0.0002376;NSAMP=4;MSQ=133;AN=16834;AC=4;NS=8438;AC_Hom=0;AC_Het=4;AC_Hemi=0;MAF=0.000237023;HWE=1;NFAM=4	SVTYPE=BND;POS=31965142;STRANDS=++:11;CIPOS=-26,27;CIEND=-30,28;CIPOS95=0,0;CIEND95=0,0;MATEID=299454_1;EVENT=299454;SECONDARY;SU=11;PE=5;SR=6;ALG=PROD;AF=0.0002376;NSAMP=4;MSQ=133;AN=16834;AC=4;NS=8438;AC_Hom=0;AC_Het=4;AC_Hemi=0;MAF=0.000237023;HWE=1;NFAM=4
15	31024720	31025044	15	31965474	31965817	299455	98.69	+	+	BND	LOW	299455_1	N	N]15:31965484]	299455_2	N	N]15:31024730]	SVTYPE=BND;POS=31024730;STRANDS=++:9;IMPRECISE;CIPOS=-10,314;CIEND=-10,333;CIPOS95=-2,80;CIEND95=-2,91;MATEID=299455_2;EVENT=299455;SU=9;PE=9;SR=0;ALG=PROD;AF=5.94e-05;NSAMP=1;MSQ=98.69;AN=16834;AC=1;NS=8438;AC_Hom=0;AC_Het=1;AC_Hemi=0;MAF=5.92557e-05;HWE=1;NFAM=1	SVTYPE=BND;POS=31965484;STRANDS=++:9;IMPRECISE;CIPOS=-10,333;CIEND=-10,314;CIPOS95=-2,91;CIEND95=-2,80;MATEID=299455_1;EVENT=299455;SECONDARY;SU=9;PE=9;SR=0;ALG=PROD;AF=5.94e-05;NSAMP=1;MSQ=98.69;AN=16834;AC=1;NS=8438;AC_Hom=0;AC_Het=1;AC_Hemi=0;MAF=5.92557e-05;HWE=1;NFAM=1
15	31026038	31026511	15	31964167	31964448	299456	179.72	+	+	BND	LOW	299456_1	N	N]15:31964177]	299456_2	N	N]15:31026048]	SVTYPE=BND;POS=31026048;STRANDS=++:11;IMPRECISE;CIPOS=-10,463;CIEND=-10,271;CIPOS95=-2,94;CIEND95=-2,63;MATEID=299456_2;EVENT=299456;SU=11;PE=11;SR=0;ALG=PROD;AF=5.94e-05;NSAMP=1;MSQ=179.72;AN=16834;AC=1;NS=8438;AC_Hom=0;AC_Het=1;AC_Hemi=0;MAF=5.92557e-05;HWE=1;NFAM=1	SVTYPE=BND;POS=31964177;STRANDS=++:11;IMPRECISE;CIPOS=-10,271;CIEND=-10,463;CIPOS95=-2,63;CIEND95=-2,94;MATEID=299456_1;EVENT=299456;SECONDARY;SU=11;PE=11;SR=0;ALG=PROD;AF=5.94e-05;NSAMP=1;MSQ=179.72;AN=16834;AC=1;NS=8438;AC_Hom=0;AC_Het=1;AC_Hemi=0;MAF=5.92557e-05;HWE=1;NFAM=1
15	31026820	31027366	15	31962580	31963078	299460	519.13	-	-	BND	LOW	299460_1	N	[15:31962817[N	299460_2	N	[15:31027316[N	SVTYPE=BND;POS=31027316;STRANDS=--:32;IMPRECISE;CIPOS=-495,51;CIEND=-236,262;CIPOS95=-292,51;CIEND95=-204,204;MATEID=299460_2;EVENT=299460;SU=32;PE=32;SR=0;ALG=SUM;AF=0.0009505;NSAMP=16;MSQ=31.6;RETAINED;AN=16834;AC=16;NS=8438;AC_Hom=0;AC_Het=16;AC_Hemi=0;MAF=0.000948092;HWE=1;NFAM=16	SVTYPE=BND;POS=31962817;STRANDS=--:32;IMPRECISE;CIPOS=-236,262;CIEND=-495,51;CIPOS95=-204,204;CIEND95=-292,51;MATEID=299460_1;EVENT=299460;SECONDARY;SU=32;PE=32;SR=0;ALG=SUM;AF=0.0009505;NSAMP=16;MSQ=31.6;RETAINED;AN=16834;AC=16;NS=8438;AC_Hom=0;AC_Het=16;AC_Hemi=0;MAF=0.000948092;HWE=1;NFAM=16
15	31026990	31028304	15	31962127	31963178	299457	27333.4	+	+	INV	LOW	299457	N	<INV>	.	.	.	SVTYPE=INV;POS=31027655;SVLEN=934988;END=31962643;STRANDS=++:2690,--:30;IMPRECISE;CIPOS=-665,649;CIEND=-516,535;CIPOS95=-55,55;CIEND95=-56,56;SU=2720;PE=2720;SR=0;ALG=SUM;AF=0.0256;NSAMP=431;MSQ=63.21;RETAINED;AN=16834;AC=431;NS=8438;AC_Hom=0;AC_Het=431;AC_Hemi=0;MAF=0.0255392;HWE=0.00696897;NFAM=392	.
15	31029084	31029260	15	31960691	31960917	299463	50.65	-	-	BND	LOW	299463_1	N	[15:31960908[N	299463_2	N	[15:31029251[N	SVTYPE=BND;POS=31029251;STRANDS=--:8;IMPRECISE;CIPOS=-166,10;CIEND=-216,10;CIPOS95=-82,2;CIEND95=-76,2;MATEID=299463_2;EVENT=299463;SU=8;PE=8;SR=0;ALG=PROD;AF=5.94e-05;NSAMP=1;MSQ=50.65;AN=16834;AC=1;NS=8438;AC_Hom=0;AC_Het=1;AC_Hemi=0;MAF=5.92557e-05;HWE=1;NFAM=1	SVTYPE=BND;POS=31960908;STRANDS=--:8;IMPRECISE;CIPOS=-216,10;CIEND=-166,10;CIPOS95=-76,2;CIEND95=-82,2;MATEID=299463_1;EVENT=299463;SECONDARY;SU=8;PE=8;SR=0;ALG=PROD;AF=5.94e-05;NSAMP=1;MSQ=50.65;AN=16834;AC=1;NS=8438;AC_Hom=0;AC_Het=1;AC_Hemi=0;MAF=5.92557e-05;HWE=1;NFAM=1
15	31033100	31034328	15	31956003	31957108	299464	911563.0	+	+	INV	LOW	299464	N	<INV>	.	.	.	SVTYPE=INV;POS=31033727;SVLEN=922759;END=31956486;STRANDS=++:18804,--:3298;IMPRECISE;CIPOS=-627,601;CIEND=-483,622;CIPOS95=-258,258;CIEND95=-72,72;SU=22102;PE=22102;SR=0;ALG=SUM;AF=0.2731;NSAMP=4596;MSQ=197.99;RETAINED;AN=16834;AC=4597;NS=8438;AC_Hom=2;AC_Het=4601;AC_Hemi=0;MAF=0.272754;HWE=0;NFAM=4278	.
15	31033427	31033471	15	31956489	31956501	299465	281489.0	-	-	BND	LOW	299465_1	N	[15:31956498[N	299465_2	N	[15:31033466[N	SVTYPE=BND;POS=31033466;STRANDS=--:15184;CIPOS=-38,6;CIEND=-8,4;CIPOS95=0,0;CIEND95=0,0;MATEID=299465_2;EVENT=299465;SU=15184;PE=15184;SR=0;ALG=PROD;AF=0.1867;NSAMP=3143;MSQ=89.24;AN=16834;AC=3143;NS=8438;AC_Hom=0;AC_Het=3148;AC_Hemi=0;MAF=0.186537;HWE=0;NFAM=2970	SVTYPE=BND;POS=31956498;STRANDS=--:15184;CIPOS=-8,4;CIEND=-38,6;CIPOS95=0,0;CIEND95=0,0;MATEID=299465_1;EVENT=299465;SECONDARY;SU=15184;PE=15184;SR=0;ALG=PROD;AF=0.1867;NSAMP=3143;MSQ=89.24;AN=16834;AC=3143;NS=8438;AC_Hom=0;AC_Het=3148;AC_Hemi=0;MAF=0.186537;HWE=0;NFAM=2970
15	31037727	31037736	15	31952399	31952432	299467	407271.0	+	+	BND	LOW	299467_1	N	N]15:31952402]	299467_2	N	N]15:31037730]	SVTYPE=BND;POS=31037730;STRANDS=++:31978;CIPOS=-3,6;CIEND=-3,30;CIPOS95=0,0;CIEND95=0,0;MATEID=299467_2;EVENT=299467;SU=31978;PE=31978;SR=0;ALG=PROD;AF=0.2554;NSAMP=4300;MSQ=94.21;AN=16834;AC=4300;NS=8438;AC_Hom=0;AC_Het=4311;AC_Hemi=0;MAF=0.255452;HWE=0;NFAM=3890	SVTYPE=BND;POS=31952402;STRANDS=++:31978;CIPOS=-3,30;CIEND=-3,6;CIPOS95=0,0;CIEND95=0,0;MATEID=299467_1;EVENT=299467;SECONDARY;SU=31978;PE=31978;SR=0;ALG=PROD;AF=0.2554;NSAMP=4300;MSQ=94.21;AN=16834;AC=4300;NS=8438;AC_Hom=0;AC_Het=4311;AC_Hemi=0;MAF=0.255452;HWE=0;NFAM=3890
15	31037901	31037969	15	31952052	31952133	299468	63323.6	-	-	BND	LOW	299468_1	N	[15:31952127[N	299468_2	N	[15:31037957[N	SVTYPE=BND;POS=31037957;STRANDS=--:8231;IMPRECISE;CIPOS=-55,13;CIEND=-74,7;CIPOS95=-1,1;CIEND95=-1,1;MATEID=299468_2;EVENT=299468;SU=8231;PE=8231;SR=0;ALG=PROD;AF=0.08322;NSAMP=1401;MSQ=44.74;AN=16834;AC=1401;NS=8438;AC_Hom=0;AC_Het=1403;AC_Hemi=0;MAF=0.0831358;HWE=4.86267e-28;NFAM=1338	SVTYPE=BND;POS=31952127;STRANDS=--:8231;IMPRECISE;CIPOS=-74,7;CIEND=-55,13;CIPOS95=-1,1;CIEND95=-1,1;MATEID=299468_1;EVENT=299468;SECONDARY;SU=8231;PE=8231;SR=0;ALG=PROD;AF=0.08322;NSAMP=1401;MSQ=44.74;AN=16834;AC=1401;NS=8438;AC_Hom=0;AC_Het=1403;AC_Hemi=0;MAF=0.0831358;HWE=4.86267e-28;NFAM=1338
15	31050741	31050972	15	31938873	31939187	299469	23.81	-	-	BND	LOW	299469_1	N	[15:31939178[N	299469_2	N	[15:31050963[N	SVTYPE=BND;POS=31050963;STRANDS=--:5;IMPRECISE;CIPOS=-221,10;CIEND=-304,10;CIPOS95=-101,2;CIEND95=-149,1;MATEID=299469_2;EVENT=299469;SU=5;PE=5;SR=0;ALG=PROD;AF=5.94e-05;NSAMP=1;MSQ=23.81;AN=16834;AC=1;NS=8438;AC_Hom=0;AC_Het=1;AC_Hemi=0;MAF=5.92557e-05;HWE=1;NFAM=1	SVTYPE=BND;POS=31939178;STRANDS=--:5;IMPRECISE;CIPOS=-304,10;CIEND=-221,10;CIPOS95=-149,1;CIEND95=-101,2;MATEID=299469_1;EVENT=299469;SECONDARY;SU=5;PE=5;SR=0;ALG=PROD;AF=5.94e-05;NSAMP=1;MSQ=23.81;AN=16834;AC=1;NS=8438;AC_Hom=0;AC_Het=1;AC_Hemi=0;MAF=5.92557e-05;HWE=1;NFAM=1
15	31051485	31051863	15	31938650	31939135	299472	774.25	+	+	BND	LOW	299472_1	N	N]15:31938680]	299472_2	N	N]15:31051515]	SVTYPE=BND;POS=31051515;STRANDS=++:7;IMPRECISE;CIPOS=-30,348;CIEND=-30,455;CIPOS95=-30,92;CIEND95=-30,110;MATEID=299472_2;EVENT=299472;SU=7;PE=7;SR=0;ALG=PROD;AF=0.001247;NSAMP=21;MSQ=35.97;RETAINED;AN=16834;AC=21;NS=8438;AC_Hom=0;AC_Het=21;AC_Hemi=0;MAF=0.00124437;HWE=1;NFAM=21	SVTYPE=BND;POS=31938680;STRANDS=++:7;IMPRECISE;CIPOS=-30,455;CIEND=-30,348;CIPOS95=-30,110;CIEND95=-30,92;MATEID=299472_1;EVENT=299472;SECONDARY;SU=7;PE=7;SR=0;ALG=PROD;AF=0.001247;NSAMP=21;MSQ=35.97;RETAINED;AN=16834;AC=21;NS=8438;AC_Hom=0;AC_Het=21;AC_Hemi=0;MAF=0.00124437;HWE=1;NFAM=21
15	31051608	31051674	15	31938390	31938507	299470	714.93	+	+	INV	LOW	299470	N	<INV>	.	.	.	SVTYPE=INV;POS=31051658;SVLEN=886814;END=31938472;STRANDS=++:7,--:91;IMPRECISE;CIPOS=-50,16;CIEND=-82,35;CIPOS95=-3,3;CIEND95=-20,20;SU=98;PE=98;SR=0;ALG=PROD;AF=0.0009505;NSAMP=16;MSQ=44.33;AN=16834;AC=16;NS=8438;AC_Hom=0;AC_Het=16;AC_Hemi=0;MAF=0.000948092;HWE=1;NFAM=16	.
15	31054658	31055042	15	31935513	31935914	299473	44.76	+	+	BND	LOW	299473_1	N	N]15:31935523]	299473_2	N	N]15:31054668]	SVTYPE=BND;POS=31054668;STRANDS=++:7;IMPRECISE;CIPOS=-10,374;CIEND=-10,391;CIPOS95=-2,78;CIEND95=-1,137;MATEID=299473_2;EVENT=299473;SU=7;PE=7;SR=0;ALG=PROD;AF=5.94e-05;NSAMP=1;MSQ=44.71;AN=16834;AC=1;NS=8438;AC_Hom=0;AC_Het=1;AC_Hemi=0;MAF=5.92557e-05;HWE=1;NFAM=1	SVTYPE=BND;POS=31935523;STRANDS=++:7;IMPRECISE;CIPOS=-10,391;CIEND=-10,374;CIPOS95=-1,137;CIEND95=-2,78;MATEID=299473_1;EVENT=299473;SECONDARY;SU=7;PE=7;SR=0;ALG=PROD;AF=5.94e-05;NSAMP=1;MSQ=44.71;AN=16834;AC=1;NS=8438;AC_Hom=0;AC_Het=1;AC_Hemi=0;MAF=5.92557e-05;HWE=1;NFAM=1
15	31062427	31062830	15	31926722	31927285	299474	38.76	-	-	BND	LOW	299474_1	N	[15:31927256[N	299474_2	N	[15:31062610[N	SVTYPE=BND;POS=31062610;STRANDS=--:10;IMPRECISE;CIPOS=-182,221;CIEND=-533,30;CIPOS95=-179,179;CIEND95=-297,30;MATEID=299474_2;EVENT=299474;SU=10;PE=10;SR=0;ALG=SUM;AF=5.94e-05;NSAMP=1;MSQ=14.98;AN=16834;AC=1;NS=8438;AC_Hom=0;AC_Het=2;AC_Hemi=0;MAF=0.000118511;HWE=1;NFAM=1	SVTYPE=BND;POS=31927256;STRANDS=--:10;IMPRECISE;CIPOS=-533,30;CIEND=-182,221;CIPOS95=-297,30;CIEND95=-179,179;MATEID=299474_1;EVENT=299474;SECONDARY;SU=10;PE=10;SR=0;ALG=SUM;AF=5.94e-05;NSAMP=1;MSQ=14.98;AN=16834;AC=1;NS=8438;AC_Hom=0;AC_Het=2;AC_Hemi=0;MAF=0.000118511;HWE=1;NFAM=1
15	31062587	31063153	15	31927204	31927714	299475	11.47	+	+	BND	LOW	299475_1	N	N]15:31927234]	299475_2	N	N]15:31062617]	SVTYPE=BND;POS=31062617;STRANDS=++:4;IMPRECISE;CIPOS=-30,536;CIEND=-30,480;CIPOS95=-30,175;CIEND95=-30,139;MATEID=299475_2;EVENT=299475;SU=4;PE=4;SR=0;ALG=PROD;AF=0.0001188;NSAMP=2;MSQ=5.73;AN=16834;AC=2;NS=8438;AC_Hom=0;AC_Het=2;AC_Hemi=0;MAF=0.000118511;HWE=1;NFAM=2	SVTYPE=BND;POS=31927234;STRANDS=++:4;IMPRECISE;CIPOS=-30,480;CIEND=-30,536;CIPOS95=-30,139;CIEND95=-30,175;MATEID=299475_1;EVENT=299475;SECONDARY;SU=4;PE=4;SR=0;ALG=PROD;AF=0.0001188;NSAMP=2;MSQ=5.73;AN=16834;AC=2;NS=8438;AC_Hom=0;AC_Het=2;AC_Hemi=0;MAF=0.000118511;HWE=1;NFAM=2
15	31065577	31065750	15	31917489	31917707	299476	1663.56	-	-	BND	LOW	299476_1	N	[15:31917687[N	299476_2	N	[15:31065738[N	SVTYPE=BND;POS=31065738;STRANDS=--:188;IMPRECISE;CIPOS=-160,13;CIEND=-197,21;CIPOS95=-6,6;CIEND95=-20,20;MATEID=299476_2;EVENT=299476;SU=188;PE=188;SR=0;ALG=PROD;AF=0.002257;NSAMP=38;MSQ=43.09;AN=16834;AC=38;NS=8438;AC_Hom=0;AC_Het=38;AC_Hemi=0;MAF=0.00225172;HWE=1;NFAM=38	SVTYPE=BND;POS=31917687;STRANDS=--:188;IMPRECISE;CIPOS=-197,21;CIEND=-160,13;CIPOS95=-20,20;CIEND95=-6,6;MATEID=299476_1;EVENT=299476;SECONDARY;SU=188;PE=188;SR=0;ALG=PROD;AF=0.002257;NSAMP=38;MSQ=43.09;AN=16834;AC=38;NS=8438;AC_Hom=0;AC_Het=38;AC_Hemi=0;MAF=0.00225172;HWE=1;NFAM=38
15	31065600	31066042	15	31917913	31918363	299477	28.42	+	+	BND	LOW	299477_1	N	N]15:31917943]	299477_2	N	N]15:31065630]	SVTYPE=BND;POS=31065630;STRANDS=++:8;IMPRECISE;CIPOS=-30,412;CIEND=-30,420;CIPOS95=-30,98;CIEND95=-30,86;MATEID=299477_2;EVENT=299477;SU=8;PE=8;SR=0;ALG=PROD;AF=0.0001188;NSAMP=2;MSQ=13.63;AN=16834;AC=2;NS=8438;AC_Hom=0;AC_Het=2;AC_Hemi=0;MAF=0.000118511;HWE=1;NFAM=2	SVTYPE=BND;POS=31917943;STRANDS=++:8;IMPRECISE;CIPOS=-30,420;CIEND=-30,412;CIPOS95=-30,86;CIEND95=-30,98;MATEID=299477_1;EVENT=299477;SECONDARY;SU=8;PE=8;SR=0;ALG=PROD;AF=0.0001188;NSAMP=2;MSQ=13.63;AN=16834;AC=2;NS=8438;AC_Hom=0;AC_Het=2;AC_Hemi=0;MAF=0.000118511;HWE=1;NFAM=2
15	31121886	31122218	15	31122595	31123053	263634	1939.41	-	+	BND	LOW	263634_1	N	]15:31122605]N	263634_2	N	N[15:31122209[	SVTYPE=BND;POS=31122209;STRANDS=-+:4;IMPRECISE;CIPOS=-322,10;CIEND=-10,448;CIPOS95=-147,1;CIEND95=-1,150;MATEID=263634_2;EVENT=263634;SU=4;PE=4;SR=0;ALG=PROD;AF=0.007901;NSAMP=132;MSQ=11.35;AN=16834;AC=133;NS=8438;AC_Hom=2;AC_Het=134;AC_Hemi=0;MAF=0.00805878;HWE=0.422113;NFAM=131	SVTYPE=BND;POS=31122605;STRANDS=-+:4;IMPRECISE;CIPOS=-10,448;CIEND=-322,10;CIPOS95=-1,150;CIEND95=-147,1;MATEID=263634_1;EVENT=263634;SECONDARY;SU=4;PE=4;SR=0;ALG=PROD;AF=0.007901;NSAMP=132;MSQ=11.35;AN=16834;AC=133;NS=8438;AC_Hom=2;AC_Het=134;AC_Hemi=0;MAF=0.00805878;HWE=0.422113;NFAM=131
15	31123518	31123535	15	31123883	31123900	126092	11.6	+	-	BND	LOW	126092_1	N	N[15:31123893[	126092_2	N	]15:31123527]N	SVTYPE=BND;POS=31123527;STRANDS=+-:4;CIPOS=-9,8;CIEND=-9,8;CIPOS95=0,0;CIEND95=0,0;MATEID=126092_2;EVENT=126092;SU=4;PE=0;SR=4;ALG=PROD;AF=0.0001188;NSAMP=2;MSQ=5.75;AN=16834;AC=2;NS=8438;AC_Hom=0;AC_Het=2;AC_Hemi=0;MAF=0.000118511;HWE=1;NFAM=2	SVTYPE=BND;POS=31123893;STRANDS=+-:4;CIPOS=-9,8;CIEND=-9,8;CIPOS95=0,0;CIEND95=0,0;MATEID=126092_1;EVENT=126092;SECONDARY;SU=4;PE=0;SR=4;ALG=PROD;AF=0.0001188;NSAMP=2;MSQ=5.75;AN=16834;AC=2;NS=8438;AC_Hom=0;AC_Het=2;AC_Hemi=0;MAF=0.000118511;HWE=1;NFAM=2
15	31134417	31134796	15	31140900	31141138	126093	251.73	+	-	DEL	PASS	126093	N	<DEL>	.	.	.	SVTYPE=DEL;POS=31134427;SVLEN=-6701;END=31141128;STRANDS=+-:9;IMPRECISE;CIPOS=-10,369;CIEND=-228,10;CIPOS95=-2,95;CIEND95=-108,2;SU=9;PE=9;SR=0;ALG=PROD;AF=5.94e-05;NSAMP=1;MSQ=251.73;AN=16834;AC=1;NS=8438;AC_Hom=0;AC_Het=1;AC_Hemi=0;MAF=5.92557e-05;HWE=1;NFAM=1	.
15	31137327	31137347	19	40626718	40626738	22706	54.71	-	+	BND	LOW	22706_1	N	]19:40626728]N	22706_2	N	N[15:31137338[	SVTYPE=BND;POS=31137338;STRANDS=-+:5;CIPOS=-10,10;CIEND=-10,10;CIPOS95=0,0;CIEND95=0,0;MATEID=22706_2;EVENT=22706;SU=5;PE=0;SR=5;ALG=PROD;AF=0.0002376;NSAMP=4;MSQ=13.62;AN=16834;AC=4;NS=8438;AC_Hom=0;AC_Het=4;AC_Hemi=0;MAF=0.000237023;HWE=1;NFAM=4	SVTYPE=BND;POS=40626728;STRANDS=-+:5;CIPOS=-10,10;CIEND=-10,10;CIPOS95=0,0;CIEND95=0,0;MATEID=22706_1;EVENT=22706;SECONDARY;SU=5;PE=0;SR=5;ALG=PROD;AF=0.0002376;NSAMP=4;MSQ=13.62;AN=16834;AC=4;NS=8438;AC_Hom=0;AC_Het=4;AC_Hemi=0;MAF=0.000237023;HWE=1;NFAM=4
15	31137811	31138065	15	31138883	31139010	126095	506.0	+	-	DEL	PASS	126095	N	<DEL>	.	.	.	SVTYPE=DEL;POS=31137841;SVLEN=-1136;END=31138977;STRANDS=+-:27;IMPRECISE;CIPOS=-30,224;CIEND=-94,33;CIPOS95=-28,28;CIEND95=-16,16;SU=27;PE=27;SR=0;ALG=PROD;AF=0.0004158;NSAMP=7;MSQ=72.1;AN=16834;AC=7;NS=8438;AC_Hom=0;AC_Het=7;AC_Hemi=0;MAF=0.00041479;HWE=1;NFAM=7	.
15	31137907	31138074	15	31139723	31139953	263635	382.97	-	+	BND	LOW	263635_1	N	]15:31139773]N	263635_2	N	N[15:31138025[	SVTYPE=BND;POS=31138025;STRANDS=-+:33;IMPRECISE;CIPOS=-117,50;CIEND=-50,180;CIPOS95=-15,15;CIEND95=-12,12;MATEID=263635_2;EVENT=263635;SU=33;PE=33;SR=0;ALG=PROD;AF=0.0006534;NSAMP=11;MSQ=34;AN=16834;AC=11;NS=8438;AC_Hom=0;AC_Het=11;AC_Hemi=0;MAF=0.000651813;HWE=1;NFAM=11	SVTYPE=BND;POS=31139773;STRANDS=-+:33;IMPRECISE;CIPOS=-50,180;CIEND=-117,50;CIPOS95=-12,12;CIEND95=-15,15;MATEID=263635_1;EVENT=263635;SECONDARY;SU=33;PE=33;SR=0;ALG=PROD;AF=0.0006534;NSAMP=11;MSQ=34;AN=16834;AC=11;NS=8438;AC_Hom=0;AC_Het=11;AC_Hemi=0;MAF=0.000651813;HWE=1;NFAM=11
15	31138022	31138461	15	31138551	31138658	126094	339.19	+	-	DEL	PASS	126094	N	<DEL>	.	.	.	SVTYPE=DEL;POS=31138032;SVLEN=-616;END=31138648;STRANDS=+-:12;IMPRECISE;CIPOS=-10,429;CIEND=-97,10;CIPOS95=-2,83;CIEND95=-40,3;SU=12;PE=12;SR=0;ALG=PROD;AF=0.000297;NSAMP=5;MSQ=67.64;AN=16834;AC=5;NS=8438;AC_Hom=0;AC_Het=5;AC_Hemi=0;MAF=0.000296279;HWE=1;NFAM=5	.
15	31138664	31138803	15	31139115	31139314	126096	134.99	+	-	DEL	PASS	126096	N	<DEL>	.	.	.	SVTYPE=DEL;POS=31138674;SVLEN=-630;END=31139304;STRANDS=+-:7;IMPRECISE;CIPOS=-10,129;CIEND=-189,10;CIPOS95=-2,62;CIEND95=-86,2;SU=7;PE=7;SR=0;ALG=PROD;AF=5.94e-05;NSAMP=1;MSQ=134.82;AN=16834;AC=1;NS=8438;AC_Hom=0;AC_Het=1;AC_Hemi=0;MAF=5.92557e-05;HWE=1;NFAM=1	.
15	31139682	31139692	16	68014788	68014796	22219	2121.85	+	+	BND	LOW	22219_1	N	N]16:68014789]	22219_2	N	N]15:31139687]	SVTYPE=BND;POS=31139687;STRANDS=++:114;CIPOS=-5,5;CIEND=-1,7;CIPOS95=0,0;CIEND95=0,0;MATEID=22219_2;EVENT=22219;SU=114;PE=0;SR=114;ALG=PROD;AF=0.003327;NSAMP=56;MSQ=37.3;AN=16834;AC=56;NS=8438;AC_Hom=0;AC_Het=56;AC_Hemi=0;MAF=0.00331832;HWE=1;NFAM=56	SVTYPE=BND;POS=68014789;STRANDS=++:114;CIPOS=-1,7;CIEND=-5,5;CIPOS95=0,0;CIEND95=0,0;MATEID=22219_1;EVENT=22219;SECONDARY;SU=114;PE=0;SR=114;ALG=PROD;AF=0.003327;NSAMP=56;MSQ=37.3;AN=16834;AC=56;NS=8438;AC_Hom=0;AC_Het=56;AC_Hemi=0;MAF=0.00331832;HWE=1;NFAM=56
15	31152925	31152945	15	31158440	31158444	299478	281.54	-	-	BND	PASS	299478_1	N	[15:31158444[N	299478_2	N	[15:31152936[N	SVTYPE=BND;POS=31152936;STRANDS=--:17;CIPOS=-10,10;CIEND=-3,1;CIPOS95=0,0;CIEND95=0,0;MATEID=299478_2;EVENT=299478;SU=17;PE=5;SR=12;ALG=PROD;AF=5.94e-05;NSAMP=1;MSQ=281.54;AN=16834;AC=1;NS=8438;AC_Hom=0;AC_Het=1;AC_Hemi=0;MAF=5.92557e-05;HWE=1;NFAM=1	SVTYPE=BND;POS=31158444;STRANDS=--:17;CIPOS=-3,1;CIEND=-10,10;CIPOS95=0,0;CIEND95=0,0;MATEID=299478_1;EVENT=299478;SECONDARY;SU=17;PE=5;SR=12;ALG=PROD;AF=5.94e-05;NSAMP=1;MSQ=281.54;AN=16834;AC=1;NS=8438;AC_Hom=0;AC_Het=1;AC_Hemi=0;MAF=5.92557e-05;HWE=1;NFAM=1
15	31153056	31153549	15	31156280	31156532	299479	2557.05	+	+	BND	LOW	299479_1	N	N]15:31156290]	299479_2	N	N]15:31153066]	SVTYPE=BND;POS=31153066;STRANDS=++:4;IMPRECISE;CIPOS=-10,483;CIEND=-10,242;CIPOS95=0,164;CIEND95=-2,71;MATEID=299479_2;EVENT=299479;SU=4;PE=4;SR=0;ALG=PROD;AF=0.01069;NSAMP=167;MSQ=14.43;AN=16834;AC=180;NS=8438;AC_Hom=26;AC_Het=154;AC_Hemi=0;MAF=0.010666;HWE=7.43604e-12;NFAM=159	SVTYPE=BND;POS=31156290;STRANDS=++:4;IMPRECISE;CIPOS=-10,242;CIEND=-10,483;CIPOS95=-2,71;CIEND95=0,164;MATEID=299479_1;EVENT=299479;SECONDARY;SU=4;PE=4;SR=0;ALG=PROD;AF=0.01069;NSAMP=167;MSQ=14.43;AN=16834;AC=180;NS=8438;AC_Hom=26;AC_Het=154;AC_Hemi=0;MAF=0.010666;HWE=7.43604e-12;NFAM=159
15	31155117	31155734	15	31155675	31156337	126097	808.35	+	-	DEL	PASS	126097	N	<DEL>	.	.	.	SVTYPE=DEL;POS=31155190;SVLEN=-839;END=31156029;STRANDS=+-:42;IMPRECISE;CIPOS=-73,544;CIEND=-354,308;CIPOS95=-73,249;CIEND95=-238,238;SU=42;PE=42;SR=0;ALG=SUM;AF=0.000297;NSAMP=5;MSQ=161.67;AN=16834;AC=5;NS=8438;AC_Hom=0;AC_Het=5;AC_Hemi=0;MAF=0.000296279;HWE=1;NFAM=4	.
15	31167878	31168443	15	31171559	31172032	126098	4938.54	+	-	BND	LOW	126098_1	N	N[15:31172003[	126098_2	N	]15:31167905]N	SVTYPE=BND;POS=31167905;STRANDS=+-:13;IMPRECISE;CIPOS=-27,538;CIEND=-443,30;CIPOS95=-27,136;CIEND95=-110,30;MATEID=126098_2;EVENT=126098;SU=13;PE=13;SR=0;ALG=PROD;AF=0.001485;NSAMP=24;MSQ=201.9;AN=16834;AC=25;NS=8438;AC_Hom=2;AC_Het=24;AC_Hemi=0;MAF=0.00154065;HWE=0.0191025;NFAM=24	SVTYPE=BND;POS=31172003;STRANDS=+-:13;IMPRECISE;CIPOS=-443,30;CIEND=-27,538;CIPOS95=-110,30;CIEND95=-27,136;MATEID=126098_1;EVENT=126098;SECONDARY;SU=13;PE=13;SR=0;ALG=PROD;AF=0.001485;NSAMP=24;MSQ=201.9;AN=16834;AC=25;NS=8438;AC_Hom=2;AC_Het=24;AC_Hemi=0;MAF=0.00154065;HWE=0.0191025;NFAM=24
15	31167903	31167908	15	31168147	31168151	299480	7449.32	+	+	BND	PASS	299480_1	N	N]15:31168149]	299480_2	N	N]15:31167906]	SVTYPE=BND;POS=31167906;STRANDS=++:400;CIPOS=-3,2;CIEND=-2,2;CIPOS95=0,0;CIEND95=0,0;MATEID=299480_2;EVENT=299480;SU=400;PE=207;SR=193;ALG=PROD;AF=0.001485;NSAMP=24;MSQ=299.65;AN=16834;AC=25;NS=8438;AC_Hom=2;AC_Het=24;AC_Hemi=0;MAF=0.00154065;HWE=0.0191025;NFAM=24	SVTYPE=BND;POS=31168149;STRANDS=++:400;CIPOS=-2,2;CIEND=-3,2;CIPOS95=0,0;CIEND95=0,0;MATEID=299480_1;EVENT=299480;SECONDARY;SU=400;PE=207;SR=193;ALG=PROD;AF=0.001485;NSAMP=24;MSQ=299.65;AN=16834;AC=25;NS=8438;AC_Hom=2;AC_Het=24;AC_Hemi=0;MAF=0.00154065;HWE=0.0191025;NFAM=24
15	31167915	31167918	15	31172001	31172004	299481	7656.42	-	-	BND	PASS	299481_1	N	[15:31172004[N	299481_2	N	[15:31167918[N	SVTYPE=BND;POS=31167918;STRANDS=--:407;CIPOS=-2,1;CIEND=-2,1;CIPOS95=0,0;CIEND95=0,0;MATEID=299481_2;EVENT=299481;SU=407;PE=210;SR=197;ALG=PROD;AF=0.001485;NSAMP=24;MSQ=319.02;AN=16834;AC=25;NS=8438;AC_Hom=2;AC_Het=23;AC_Hemi=0;MAF=0.00148139;HWE=0.017645;NFAM=24	SVTYPE=BND;POS=31172004;STRANDS=--:407;CIPOS=-2,1;CIEND=-2,1;CIPOS95=0,0;CIEND95=0,0;MATEID=299481_1;EVENT=299481;SECONDARY;SU=407;PE=210;SR=197;ALG=PROD;AF=0.001485;NSAMP=24;MSQ=319.02;AN=16834;AC=25;NS=8438;AC_Hom=2;AC_Het=23;AC_Hemi=0;MAF=0.00148139;HWE=0.017645;NFAM=24
15	31188096	31188131	15	31188373	31188427	126099	165.93	+	-	BND	LOW	126099_1	N	N[15:31188402[	126099_2	N	]15:31188123]N	SVTYPE=BND;POS=31188123;STRANDS=+-:21;CIPOS=-27,8;CIEND=-28,26;CIPOS95=0,0;CIEND95=0,0;MATEID=126099_2;EVENT=126099;SU=21;PE=0;SR=21;ALG=PROD;AF=0.0004158;NSAMP=7;MSQ=22.78;AN=16834;AC=7;NS=8438;AC_Hom=0;AC_Het=7;AC_Hemi=0;MAF=0.00041479;HWE=1;NFAM=7	SVTYPE=BND;POS=31188402;STRANDS=+-:21;CIPOS=-28,26;CIEND=-27,8;CIPOS95=0,0;CIEND95=0,0;MATEID=126099_1;EVENT=126099;SECONDARY;SU=21;PE=0;SR=21;ALG=PROD;AF=0.0004158;NSAMP=7;MSQ=22.78;AN=16834;AC=7;NS=8438;AC_Hom=0;AC_Het=7;AC_Hemi=0;MAF=0.00041479;HWE=1;NFAM=7
15	31188821	31189189	15	31189077	31189240	126100	144.91	+	-	BND	LOW	126100_1	N	N[15:31189231[	126100_2	N	]15:31188831]N	SVTYPE=BND;POS=31188831;STRANDS=+-:8;IMPRECISE;CIPOS=-10,358;CIEND=-153,10;CIPOS95=-2,99;CIEND95=-65,2;MATEID=126100_2;EVENT=126100;SU=8;PE=8;SR=0;ALG=PROD;AF=0.0001188;NSAMP=2;MSQ=71.83;AN=16834;AC=2;NS=8438;AC_Hom=0;AC_Het=2;AC_Hemi=0;MAF=0.000118511;HWE=1;NFAM=2	SVTYPE=BND;POS=31189231;STRANDS=+-:8;IMPRECISE;CIPOS=-153,10;CIEND=-10,358;CIPOS95=-65,2;CIEND95=-2,99;MATEID=126100_1;EVENT=126100;SECONDARY;SU=8;PE=8;SR=0;ALG=PROD;AF=0.0001188;NSAMP=2;MSQ=71.83;AN=16834;AC=2;NS=8438;AC_Hom=0;AC_Het=2;AC_Hemi=0;MAF=0.000118511;HWE=1;NFAM=2
15	31224038	31224280	15	31227404	31227656	263636	122.24	-	+	DUP	PASS	263636	N	<DUP>	.	.	.	SVTYPE=DUP;POS=31224272;SVLEN=3142;END=31227414;STRANDS=-+:12;IMPRECISE;CIPOS=-234,8;CIEND=-10,242;CIPOS95=-50,1;CIEND95=-2,50;SU=12;PE=12;SR=0;ALG=PROD;AF=5.94e-05;NSAMP=1;MSQ=121.1;AN=16834;AC=1;NS=8438;AC_Hom=0;AC_Het=1;AC_Hemi=0;MAF=5.92557e-05;HWE=1;NFAM=1	.
15	31234811	31235036	15	31236150	31236273	126102	452.69	+	-	DEL	PASS	126102	N	<DEL>	.	.	.	SVTYPE=DEL;POS=31234821;SVLEN=-1442;END=31236263;STRANDS=+-:20;IMPRECISE;CIPOS=-10,215;CIEND=-113,10;CIPOS95=-3,31;CIEND95=-41,3;SU=20;PE=20;SR=0;ALG=PROD;AF=5.94e-05;NSAMP=1;MSQ=452.69;AN=16834;AC=1;NS=8438;AC_Hom=0;AC_Het=1;AC_Hemi=0;MAF=5.92557e-05;HWE=1;NFAM=1	.
15	31253232	31253251	15	31616783	31616799	263637	47.45	-	+	DUP	PASS	263637	N	<DUP>	.	.	.	SVTYPE=DUP;POS=31253241;SVLEN=363548;END=31616789;STRANDS=-+:7;IMPRECISE;CIPOS=-9,10;CIEND=-6,10;CIPOS95=-3,1;CIEND95=-2,3;SU=7;PE=6;SR=1;ALG=PROD;AF=5.94e-05;NSAMP=1;MSQ=46.71;AN=16834;AC=1;NS=8438;AC_Hom=0;AC_Het=1;AC_Hemi=0;MAF=5.92557e-05;HWE=1;NFAM=1	.
15	31254721	31254727	15	31256301	31256306	126103	11194.1	+	-	BND	PASS	126103_1	N	N[15:31256306[	126103_2	N	]15:31254724]N	SVTYPE=BND;POS=31254724;STRANDS=+-:486;CIPOS=-3,3;CIEND=-4,1;CIPOS95=0,0;CIEND95=0,0;MATEID=126103_2;EVENT=126103;SU=486;PE=278;SR=208;ALG=PROD;AF=0.001485;NSAMP=25;MSQ=447.76;AN=16834;AC=25;NS=8438;AC_Hom=0;AC_Het=25;AC_Hemi=0;MAF=0.00148139;HWE=1;NFAM=25	SVTYPE=BND;POS=31256306;STRANDS=+-:486;CIPOS=-4,1;CIEND=-3,3;CIPOS95=0,0;CIEND95=0,0;MATEID=126103_1;EVENT=126103;SECONDARY;SU=486;PE=278;SR=208;ALG=PROD;AF=0.001485;NSAMP=25;MSQ=447.76;AN=16834;AC=25;NS=8438;AC_Hom=0;AC_Het=25;AC_Hemi=0;MAF=0.00148139;HWE=1;NFAM=25
15	31269680	31269692	15	31271386	31271406	126104	194.68	+	-	DEL	PASS	126104	N	<DEL>	.	.	.	SVTYPE=DEL;POS=31269686;SVLEN=-1710;END=31271396;STRANDS=+-:11;CIPOS=-6,6;CIEND=-10,10;CIPOS95=0,0;CIEND95=0,0;SU=11;PE=6;SR=5;ALG=PROD;AF=5.94e-05;NSAMP=1;MSQ=194.68;AN=16834;AC=1;NS=8438;AC_Hom=0;AC_Het=1;AC_Hemi=0;MAF=5.92557e-05;HWE=1;NFAM=1	.
15	31283629	31283646	15	31284044	31284061	126105	6.84	+	-	BND	LOW	126105_1	N	N[15:31284054[	126105_2	N	]15:31283638]N	SVTYPE=BND;POS=31283638;STRANDS=+-:4;CIPOS=-9,8;CIEND=-9,8;CIPOS95=0,0;CIEND95=0,0;MATEID=126105_2;EVENT=126105;SU=4;PE=0;SR=4;ALG=PROD;AF=5.94e-05;NSAMP=1;MSQ=6.83;AN=16834;AC=1;NS=8438;AC_Hom=0;AC_Het=1;AC_Hemi=0;MAF=5.92557e-05;HWE=1;NFAM=1	SVTYPE=BND;POS=31284054;STRANDS=+-:4;CIPOS=-9,8;CIEND=-9,8;CIPOS95=0,0;CIEND95=0,0;MATEID=126105_1;EVENT=126105;SECONDARY;SU=4;PE=0;SR=4;ALG=PROD;AF=5.94e-05;NSAMP=1;MSQ=6.83;AN=16834;AC=1;NS=8438;AC_Hom=0;AC_Het=1;AC_Hemi=0;MAF=5.92557e-05;HWE=1;NFAM=1
15	31284940	31284987	15	31285087	31285134	126106	605.57	+	-	DEL	PASS	126106	N	<DEL>	.	.	.	SVTYPE=DEL;POS=31284964;SVLEN=-147;END=31285111;STRANDS=+-:24;CIPOS=-24,23;CIEND=-24,23;CIPOS95=0,0;CIEND95=0,0;SU=24;PE=0;SR=24;ALG=PROD;AF=0.0001782;NSAMP=3;MSQ=201.76;AN=16834;AC=3;NS=8438;AC_Hom=0;AC_Het=3;AC_Hemi=0;MAF=0.000177767;HWE=1;NFAM=3	.
15	31296550	31296563	15	31300074	31300076	126107	233.63	+	-	DEL	PASS	126107	N	<DEL>	.	.	.	SVTYPE=DEL;POS=31296556;SVLEN=-3518;END=31300074;STRANDS=+-:18;CIPOS=-6,7;CIEND=0,2;CIPOS95=0,0;CIEND95=0,0;SU=18;PE=9;SR=9;ALG=PROD;AF=5.94e-05;NSAMP=1;MSQ=233.63;AN=16834;AC=1;NS=8438;AC_Hom=0;AC_Het=1;AC_Hemi=0;MAF=5.92557e-05;HWE=1;NFAM=1	.
15	31297331	31297669	15	31306093	31306360	126108	927.37	+	-	BND	LOW	126108_1	N	N[15:31306351[	126108_2	N	]15:31297341]N	SVTYPE=BND;POS=31297341;STRANDS=+-:4;IMPRECISE;CIPOS=-10,328;CIEND=-257,10;CIPOS95=-2,84;CIEND95=-105,2;MATEID=126108_2;EVENT=126108;SU=4;PE=4;SR=0;ALG=PROD;AF=0.002495;NSAMP=42;MSQ=20.64;AN=16834;AC=42;NS=8438;AC_Hom=0;AC_Het=43;AC_Hemi=0;MAF=0.002548;HWE=1;NFAM=41	SVTYPE=BND;POS=31306351;STRANDS=+-:4;IMPRECISE;CIPOS=-257,10;CIEND=-10,328;CIPOS95=-105,2;CIEND95=-2,84;MATEID=126108_1;EVENT=126108;SECONDARY;SU=4;PE=4;SR=0;ALG=PROD;AF=0.002495;NSAMP=42;MSQ=20.64;AN=16834;AC=42;NS=8438;AC_Hom=0;AC_Het=43;AC_Hemi=0;MAF=0.002548;HWE=1;NFAM=41
15	31301778	31301825	15	31301864	31301911	126109	572.43	+	-	DEL	PASS	126109	N	<DEL>	.	.	.	SVTYPE=DEL;POS=31301802;SVLEN=-86;END=31301888;STRANDS=+-:23;CIPOS=-24,23;CIEND=-24,23;CIPOS95=0,0;CIEND95=0,0;SU=23;PE=0;SR=23;ALG=PROD;AF=0.0001782;NSAMP=3;MSQ=190.81;AN=16834;AC=3;NS=8438;AC_Hom=0;AC_Het=3;AC_Hemi=0;MAF=0.000177767;HWE=1;NFAM=3	.
15	31339163	31339183	15	31339234	31339254	126111	200.8	+	-	BND	LOW	126111_1	N	N[15:31339245[	126111_2	N	]15:31339173]N	SVTYPE=BND;POS=31339173;STRANDS=+-:5;CIPOS=-10,10;CIEND=-10,10;CIPOS95=0,0;CIEND95=0,0;MATEID=126111_2;EVENT=126111;SU=5;PE=0;SR=5;ALG=PROD;AF=5.94e-05;NSAMP=1;MSQ=200.76;AN=16834;AC=1;NS=8438;AC_Hom=0;AC_Het=1;AC_Hemi=0;MAF=5.92557e-05;HWE=1;NFAM=1	SVTYPE=BND;POS=31339245;STRANDS=+-:5;CIPOS=-10,10;CIEND=-10,10;CIPOS95=0,0;CIEND95=0,0;MATEID=126111_1;EVENT=126111;SECONDARY;SU=5;PE=0;SR=5;ALG=PROD;AF=5.94e-05;NSAMP=1;MSQ=200.76;AN=16834;AC=1;NS=8438;AC_Hom=0;AC_Het=1;AC_Hemi=0;MAF=5.92557e-05;HWE=1;NFAM=1
15	31343186	31343198	15	31343302	31343311	126112	221.74	+	-	DEL	PASS	126112	N	<DEL>	.	.	.	SVTYPE=DEL;POS=31343193;SVLEN=-114;END=31343307;STRANDS=+-:7;CIPOS=-7,5;CIEND=-5,4;CIPOS95=0,0;CIEND95=0,0;SU=7;PE=0;SR=7;ALG=PROD;AF=5.94e-05;NSAMP=1;MSQ=221.74;AN=16834;AC=1;NS=8438;AC_Hom=0;AC_Het=1;AC_Hemi=0;MAF=5.92557e-05;HWE=1;NFAM=1	.
15	31355196	31355214	15	31391637	31391657	126113	587.51	+	-	DEL	PASS	126113	N	<DEL>	.	.	.	SVTYPE=DEL;POS=31355204;SVLEN=-36443;END=31391647;STRANDS=+-:25;CIPOS=-8,10;CIEND=-10,10;CIPOS95=0,0;CIEND95=0,0;SU=25;PE=13;SR=12;ALG=PROD;AF=5.94e-05;NSAMP=1;MSQ=587.51;AN=16834;AC=1;NS=8438;AC_Hom=0;AC_Het=1;AC_Hemi=0;MAF=5.92557e-05;HWE=1;NFAM=1	.
15	31362438	31362452	15	31366318	31366326	126114	10304.2	+	-	BND	PASS	126114_1	N	N[15:31366324[	126114_2	N	]15:31362444]N	SVTYPE=BND;POS=31362444;STRANDS=+-:431;CIPOS=-6,8;CIEND=-5,3;CIPOS95=0,0;CIEND95=0,0;MATEID=126114_2;EVENT=126114;SU=431;PE=281;SR=150;ALG=PROD;AF=0.001307;NSAMP=22;MSQ=468.37;AN=16834;AC=22;NS=8438;AC_Hom=0;AC_Het=22;AC_Hemi=0;MAF=0.00130363;HWE=1;NFAM=22	SVTYPE=BND;POS=31366324;STRANDS=+-:431;CIPOS=-5,3;CIEND=-6,8;CIPOS95=0,0;CIEND95=0,0;MATEID=126114_1;EVENT=126114;SECONDARY;SU=431;PE=281;SR=150;ALG=PROD;AF=0.001307;NSAMP=22;MSQ=468.37;AN=16834;AC=22;NS=8438;AC_Hom=0;AC_Het=22;AC_Hemi=0;MAF=0.00130363;HWE=1;NFAM=22
15	31386298	31386316	15	31389766	31389784	299483	6.83	+	+	BND	LOW	299483_1	N	N]15:31389774]	299483_2	N	N]15:31386306]	SVTYPE=BND;POS=31386306;STRANDS=++:5;IMPRECISE;CIPOS=-8,10;CIEND=-8,10;CIPOS95=-1,1;CIEND95=-1,1;MATEID=299483_2;EVENT=299483;SU=5;PE=3;SR=2;ALG=PROD;AF=5.94e-05;NSAMP=1;MSQ=6.83;AN=16834;AC=1;NS=8438;AC_Hom=0;AC_Het=1;AC_Hemi=0;MAF=5.92557e-05;HWE=1;NFAM=1	SVTYPE=BND;POS=31389774;STRANDS=++:5;IMPRECISE;CIPOS=-8,10;CIEND=-8,10;CIPOS95=-1,1;CIEND95=-1,1;MATEID=299483_1;EVENT=299483;SECONDARY;SU=5;PE=3;SR=2;ALG=PROD;AF=5.94e-05;NSAMP=1;MSQ=6.83;AN=16834;AC=1;NS=8438;AC_Hom=0;AC_Het=1;AC_Hemi=0;MAF=5.92557e-05;HWE=1;NFAM=1
15	31386301	31386321	15	31389316	31389331	299482	29.68	-	-	BND	LOW	299482_1	N	[15:31389327[N	299482_2	N	[15:31386312[N	SVTYPE=BND;POS=31386312;STRANDS=--:8;IMPRECISE;CIPOS=-10,10;CIEND=-10,5;CIPOS95=-1,0;CIEND95=-1,0;MATEID=299482_2;EVENT=299482;SU=8;PE=5;SR=3;ALG=PROD;AF=5.94e-05;NSAMP=1;MSQ=29.68;AN=16834;AC=1;NS=8438;AC_Hom=0;AC_Het=1;AC_Hemi=0;MAF=5.92557e-05;HWE=1;NFAM=1	SVTYPE=BND;POS=31389327;STRANDS=--:8;IMPRECISE;CIPOS=-10,5;CIEND=-10,10;CIPOS95=-1,0;CIEND95=-1,0;MATEID=299482_1;EVENT=299482;SECONDARY;SU=8;PE=5;SR=3;ALG=PROD;AF=5.94e-05;NSAMP=1;MSQ=29.68;AN=16834;AC=1;NS=8438;AC_Hom=0;AC_Het=1;AC_Hemi=0;MAF=5.92557e-05;HWE=1;NFAM=1
15	31387953	31387962	15	31388356	31388376	126115	407.67	+	-	DEL	PASS	126115	N	<DEL>	.	.	.	SVTYPE=DEL;POS=31387958;SVLEN=-408;END=31388366;STRANDS=+-:15;CIPOS=-5,4;CIEND=-10,10;CIPOS95=0,0;CIEND95=0,0;SU=15;PE=8;SR=7;ALG=PROD;AF=5.94e-05;NSAMP=1;MSQ=407.66;AN=16834;AC=1;NS=8438;AC_Hom=0;AC_Het=1;AC_Hemi=0;MAF=5.92557e-05;HWE=1;NFAM=1	.
15	31425407	31425464	15	31425493	31425532	126116	2576.85	+	-	BND	LOW	126116_1	N	N[15:31425523[	126116_2	N	]15:31425436]N	SVTYPE=BND;POS=31425436;STRANDS=+-:17;CIPOS=-29,28;CIEND=-29,10;CIPOS95=0,0;CIEND95=0,0;MATEID=126116_2;EVENT=126116;SU=17;PE=0;SR=17;ALG=PROD;AF=0.001842;NSAMP=31;MSQ=82.98;AN=16834;AC=31;NS=8438;AC_Hom=0;AC_Het=31;AC_Hemi=0;MAF=0.00183693;HWE=1;NFAM=31	SVTYPE=BND;POS=31425523;STRANDS=+-:17;CIPOS=-29,10;CIEND=-29,28;CIPOS95=0,0;CIEND95=0,0;MATEID=126116_1;EVENT=126116;SECONDARY;SU=17;PE=0;SR=17;ALG=PROD;AF=0.001842;NSAMP=31;MSQ=82.98;AN=16834;AC=31;NS=8438;AC_Hom=0;AC_Het=31;AC_Hemi=0;MAF=0.00183693;HWE=1;NFAM=31
15	31443212	31443231	15	31446770	31446784	126117	116.78	+	-	DEL	PASS	126117	N	<DEL>	.	.	.	SVTYPE=DEL;POS=31443221;SVLEN=-3558;END=31446779;STRANDS=+-:8;CIPOS=-9,10;CIEND=-9,5;CIPOS95=0,0;CIEND95=0,0;SU=8;PE=4;SR=4;ALG=PROD;AF=5.94e-05;NSAMP=1;MSQ=116.78;AN=16834;AC=1;NS=8438;AC_Hom=0;AC_Het=1;AC_Hemi=0;MAF=5.92557e-05;HWE=1;NFAM=1	.
15	31446306	31446324	15	31456914	31456921	126118	365.64	+	-	DEL	PASS	126118	N	<DEL>	.	.	.	SVTYPE=DEL;POS=31446314;SVLEN=-10605;END=31456919;STRANDS=+-:17;CIPOS=-8,10;CIEND=-5,2;CIPOS95=0,0;CIEND95=0,0;SU=17;PE=9;SR=8;ALG=PROD;AF=5.94e-05;NSAMP=1;MSQ=365.64;AN=16834;AC=1;NS=8438;AC_Hom=0;AC_Het=1;AC_Hemi=0;MAF=5.92557e-05;HWE=1;NFAM=1	.
15	31447321	31447326	15	31451184	31451194	126119	7660.99	+	-	BND	PASS	126119_1	N	N[15:31451189[	126119_2	N	]15:31447324]N	SVTYPE=BND;POS=31447324;STRANDS=+-:327;CIPOS=-3,2;CIEND=-4,6;CIPOS95=0,0;CIEND95=0,0;MATEID=126119_2;EVENT=126119;SU=327;PE=201;SR=126;ALG=PROD;AF=0.0007722;NSAMP=13;MSQ=589.31;AN=16834;AC=13;NS=8438;AC_Hom=0;AC_Het=13;AC_Hemi=0;MAF=0.000770325;HWE=1;NFAM=13	SVTYPE=BND;POS=31451189;STRANDS=+-:327;CIPOS=-4,6;CIEND=-3,2;CIPOS95=0,0;CIEND95=0,0;MATEID=126119_1;EVENT=126119;SECONDARY;SU=327;PE=201;SR=126;ALG=PROD;AF=0.0007722;NSAMP=13;MSQ=589.31;AN=16834;AC=13;NS=8438;AC_Hom=0;AC_Het=13;AC_Hemi=0;MAF=0.000770325;HWE=1;NFAM=13
15	31460755	31460800	15	31464456	31464498	126120	1528.76	+	-	DEL	PASS	126120	N	<DEL>	.	.	.	SVTYPE=DEL;POS=31460778;SVLEN=-3700;END=31464478;STRANDS=+-:63;CIPOS=-23,22;CIEND=-22,20;CIPOS95=0,0;CIEND95=0,0;SU=63;PE=36;SR=27;ALG=PROD;AF=0.0001188;NSAMP=2;MSQ=764.38;AN=16834;AC=2;NS=8438;AC_Hom=0;AC_Het=2;AC_Hemi=0;MAF=0.000118511;HWE=1;NFAM=2	.
15	31461438	31461449	15	31461744	31461755	126121	33.67	+	-	MEI	PASS	126121	N	<DEL:ME:SINE|Alu|AluYb8>	.	.	.	SVTYPE=MEI;POS=31461444;SVLEN=-306;END=31461750;STRANDS=+-:6;CIPOS=-6,5;CIEND=-6,5;CIPOS95=0,0;CIEND95=0,0;SU=6;PE=0;SR=6;ALG=PROD;AF=0.0001188;NSAMP=2;MSQ=15.1;AN=16834;AC=2;NS=8438;AC_Hom=0;AC_Het=2;AC_Hemi=0;MAF=0.000118511;HWE=1;NFAM=2	.
15	31500380	31500679	15	31500390	31500732	126122	331.29	+	-	BND	LOW	126122_1	N	N[15:31500723[	126122_2	N	]15:31500390]N	SVTYPE=BND;POS=31500390;STRANDS=+-:4;IMPRECISE;CIPOS=-10,289;CIEND=-332,10;CIPOS95=-3,71;CIEND95=-132,2;MATEID=126122_2;EVENT=126122;SU=4;PE=4;SR=0;ALG=PROD;AF=0.0002376;NSAMP=4;MSQ=78.89;AN=16834;AC=4;NS=8438;AC_Hom=0;AC_Het=4;AC_Hemi=0;MAF=0.000237023;HWE=1;NFAM=4	SVTYPE=BND;POS=31500723;STRANDS=+-:4;IMPRECISE;CIPOS=-332,10;CIEND=-10,289;CIPOS95=-132,2;CIEND95=-3,71;MATEID=126122_1;EVENT=126122;SECONDARY;SU=4;PE=4;SR=0;ALG=PROD;AF=0.0002376;NSAMP=4;MSQ=78.89;AN=16834;AC=4;NS=8438;AC_Hom=0;AC_Het=4;AC_Hemi=0;MAF=0.000237023;HWE=1;NFAM=4
15	31511514	31511522	15	31512075	31512095	126123	239.71	+	-	DEL	PASS	126123	N	<DEL>	.	.	.	SVTYPE=DEL;POS=31511518;SVLEN=-567;END=31512085;STRANDS=+-:13;CIPOS=-4,4;CIEND=-10,10;CIPOS95=0,0;CIEND95=0,0;SU=13;PE=7;SR=6;ALG=PROD;AF=5.94e-05;NSAMP=1;MSQ=239.71;AN=16834;AC=1;NS=8438;AC_Hom=0;AC_Het=1;AC_Hemi=0;MAF=5.92557e-05;HWE=1;NFAM=1	.
15	31551817	31551831	15	31552047	31552061	126124	29.91	+	-	BND	LOW	126124_1	N	N[15:31552056[	126124_2	N	]15:31551825]N	SVTYPE=BND;POS=31551825;STRANDS=+-:6;IMPRECISE;CIPOS=-8,6;CIEND=-8,6;CIPOS95=-1,0;CIEND95=-1,0;MATEID=126124_2;EVENT=126124;SU=6;PE=0;SR=6;ALG=PROD;AF=0.0001782;NSAMP=3;MSQ=8.61;AN=16834;AC=3;NS=8438;AC_Hom=0;AC_Het=3;AC_Hemi=0;MAF=0.000177767;HWE=1;NFAM=3	SVTYPE=BND;POS=31552056;STRANDS=+-:6;IMPRECISE;CIPOS=-8,6;CIEND=-8,6;CIPOS95=-1,0;CIEND95=-1,0;MATEID=126124_1;EVENT=126124;SECONDARY;SU=6;PE=0;SR=6;ALG=PROD;AF=0.0001782;NSAMP=3;MSQ=8.61;AN=16834;AC=3;NS=8438;AC_Hom=0;AC_Het=3;AC_Hemi=0;MAF=0.000177767;HWE=1;NFAM=3
15	31570019	31570019	15	31570562	31570563	126125	59040.7	+	-	BND	PASS	126125_1	N	N[15:31570564[	126125_2	N	]15:31570019]N	SVTYPE=BND;POS=31570019;STRANDS=+-:2489;CIPOS=0,0;CIEND=-1,0;CIPOS95=0,0;CIEND95=0,0;MATEID=126125_2;EVENT=126125;SU=2489;PE=1443;SR=1046;ALG=PROD;AF=0.008435;NSAMP=138;MSQ=427.83;AN=16834;AC=142;NS=8438;AC_Hom=8;AC_Het=134;AC_Hemi=0;MAF=0.00841432;HWE=0.00285145;NFAM=135	SVTYPE=BND;POS=31570564;STRANDS=+-:2489;CIPOS=-1,0;CIEND=0,0;CIPOS95=0,0;CIEND95=0,0;MATEID=126125_1;EVENT=126125;SECONDARY;SU=2489;PE=1443;SR=1046;ALG=PROD;AF=0.008435;NSAMP=138;MSQ=427.83;AN=16834;AC=142;NS=8438;AC_Hom=8;AC_Het=134;AC_Hemi=0;MAF=0.00841432;HWE=0.00285145;NFAM=135
15	31617754	31617805	15	31617819	31617870	126126	1963.55	+	-	BND	LOW	126126_1	N	N[15:31617846[	126126_2	N	]15:31617780]N	SVTYPE=BND;POS=31617780;STRANDS=+-:62;CIPOS=-26,25;CIEND=-26,25;CIPOS95=0,0;CIEND95=0,0;MATEID=126126_2;EVENT=126126;SU=62;PE=0;SR=62;ALG=PROD;AF=0.0005346;NSAMP=9;MSQ=218.16;AN=16834;AC=9;NS=8438;AC_Hom=0;AC_Het=9;AC_Hemi=0;MAF=0.000533302;HWE=1;NFAM=9	SVTYPE=BND;POS=31617846;STRANDS=+-:62;CIPOS=-26,25;CIEND=-26,25;CIPOS95=0,0;CIEND95=0,0;MATEID=126126_1;EVENT=126126;SECONDARY;SU=62;PE=0;SR=62;ALG=PROD;AF=0.0005346;NSAMP=9;MSQ=218.16;AN=16834;AC=9;NS=8438;AC_Hom=0;AC_Het=9;AC_Hemi=0;MAF=0.000533302;HWE=1;NFAM=9
15	31619003	31619020	15	31619388	31619405	126127	22.41	+	-	DEL	PASS	126127	N	<DEL>	.	.	.	SVTYPE=DEL;POS=31619012;SVLEN=-385;END=31619397;STRANDS=+-:4;CIPOS=-9,8;CIEND=-9,8;CIPOS95=0,0;CIEND95=0,0;SU=4;PE=0;SR=4;ALG=PROD;AF=5.945e-05;NSAMP=1;MSQ=20.89;AN=16820;AC=1;NS=8431;AC_Hom=0;AC_Het=1;AC_Hemi=0;MAF=5.93049e-05;HWE=1;NFAM=1	.
15	31620009	31620015	15	31620307	31620313	126128	1878.12	+	-	BND	LOW	126128_1	N	N[15:31620311[	126128_2	N	]15:31620012]N	SVTYPE=BND;POS=31620012;STRANDS=+-:222;CIPOS=-3,3;CIEND=-3,3;CIPOS95=0,0;CIEND95=0,0;MATEID=126128_2;EVENT=126128;SU=222;PE=0;SR=222;ALG=PROD;AF=0.003507;NSAMP=59;MSQ=30.94;AN=16824;AC=59;NS=8433;AC_Hom=0;AC_Het=59;AC_Hemi=0;MAF=0.00349816;HWE=1;NFAM=58	SVTYPE=BND;POS=31620311;STRANDS=+-:222;CIPOS=-3,3;CIEND=-3,3;CIPOS95=0,0;CIEND95=0,0;MATEID=126128_1;EVENT=126128;SECONDARY;SU=222;PE=0;SR=222;ALG=PROD;AF=0.003507;NSAMP=59;MSQ=30.94;AN=16824;AC=59;NS=8433;AC_Hom=0;AC_Het=59;AC_Hemi=0;MAF=0.00349816;HWE=1;NFAM=58
15	31676411	31676688	15	31680412	31680556	126129	332.7	+	-	DEL	PASS	126129	N	<DEL>	.	.	.	SVTYPE=DEL;POS=31676421;SVLEN=-4125;END=31680546;STRANDS=+-:16;IMPRECISE;CIPOS=-10,267;CIEND=-134,10;CIPOS95=-3,34;CIEND95=-44,2;SU=16;PE=16;SR=0;ALG=PROD;AF=5.94e-05;NSAMP=1;MSQ=332.7;AN=16834;AC=1;NS=8438;AC_Hom=0;AC_Het=1;AC_Hemi=0;MAF=5.92557e-05;HWE=1;NFAM=1	.
15	31683270	31683287	15	31683454	31683471	126130	513.07	+	-	BND	LOW	126130_1	N	N[15:31683464[	126130_2	N	]15:31683279]N	SVTYPE=BND;POS=31683279;STRANDS=+-:4;CIPOS=-9,8;CIEND=-9,8;CIPOS95=0,0;CIEND95=0,0;MATEID=126130_2;EVENT=126130;SU=4;PE=0;SR=4;ALG=PROD;AF=0.001604;NSAMP=27;MSQ=15.38;AN=16834;AC=27;NS=8438;AC_Hom=0;AC_Het=27;AC_Hemi=0;MAF=0.00159991;HWE=1;NFAM=27	SVTYPE=BND;POS=31683464;STRANDS=+-:4;CIPOS=-9,8;CIEND=-9,8;CIPOS95=0,0;CIEND95=0,0;MATEID=126130_1;EVENT=126130;SECONDARY;SU=4;PE=0;SR=4;ALG=PROD;AF=0.001604;NSAMP=27;MSQ=15.38;AN=16834;AC=27;NS=8438;AC_Hom=0;AC_Het=27;AC_Hemi=0;MAF=0.00159991;HWE=1;NFAM=27
15	31683566	31683744	15	31684980	31685332	263638	357.81	-	+	DUP	PASS	263638	N	<DUP>	.	.	.	SVTYPE=DUP;POS=31683711;SVLEN=1311;END=31685022;STRANDS=-+:38;IMPRECISE;CIPOS=-145,33;CIEND=-42,310;CIPOS95=-16,16;CIEND95=-18,18;SU=38;PE=38;SR=0;ALG=PROD;AF=0.000297;NSAMP=4;MSQ=80.94;AN=16834;AC=5;NS=8438;AC_Hom=2;AC_Het=3;AC_Hemi=0;MAF=0.000296279;HWE=0.00059254;NFAM=4	.
15	31709882	31709939	15	31715465	31715516	126131	947.07	+	-	DEL	PASS	126131	N	<DEL>	.	.	.	SVTYPE=DEL;POS=31709909;SVLEN=-5583;END=31715492;STRANDS=+-:39;CIPOS=-27,30;CIEND=-27,24;CIPOS95=0,0;CIEND95=0,0;SU=39;PE=26;SR=13;ALG=PROD;AF=0.0001782;NSAMP=3;MSQ=315.69;AN=16834;AC=3;NS=8438;AC_Hom=0;AC_Het=3;AC_Hemi=0;MAF=0.000177767;HWE=1;NFAM=3	.
15	31715106	31715356	X	36601999	36602450	23078	412.79	-	-	BND	LOW	23078_1	N	[X:36602441[N	23078_2	N	[15:31715347[N	SVTYPE=BND;POS=31715347;STRANDS=--:4;IMPRECISE;CIPOS=-240,10;CIEND=-441,10;CIPOS95=-122,1;CIEND95=-178,1;MATEID=23078_2;EVENT=23078;SU=4;PE=4;SR=0;ALG=PROD;AF=0.0009505;NSAMP=16;MSQ=24.47;AN=16834;AC=16;NS=8438;AC_Hom=0;AC_Het=16;AC_Hemi=0;MAF=0.000948092;HWE=1;NFAM=16	SVTYPE=BND;POS=36602441;STRANDS=--:4;IMPRECISE;CIPOS=-441,10;CIEND=-240,10;CIPOS95=-178,1;CIEND95=-122,1;MATEID=23078_1;EVENT=23078;SECONDARY;SU=4;PE=4;SR=0;ALG=PROD;AF=0.0009505;NSAMP=16;MSQ=24.47;AN=16834;AC=16;NS=8438;AC_Hom=0;AC_Het=16;AC_Hemi=0;MAF=0.000948092;HWE=1;NFAM=16
15	31715149	31715163	15	31715698	31715718	126132	407.53	+	-	DEL	PASS	126132	N	<DEL>	.	.	.	SVTYPE=DEL;POS=31715153;SVLEN=-555;END=31715708;STRANDS=+-:14;IMPRECISE;CIPOS=-4,10;CIEND=-10,10;CIPOS95=-1,3;CIEND95=-3,1;SU=14;PE=13;SR=1;ALG=PROD;AF=5.94e-05;NSAMP=1;MSQ=407.53;AN=16834;AC=1;NS=8438;AC_Hom=0;AC_Het=1;AC_Hemi=0;MAF=5.92557e-05;HWE=1;NFAM=1	.
15	31715201	31715382	17	12254257	12254578	22438	877.56	-	-	BND	LOW	22438_1	N	[17:12254552[N	22438_2	N	[15:31715333[N	SVTYPE=BND;POS=31715333;STRANDS=--:26;IMPRECISE;CIPOS=-131,50;CIEND=-294,27;CIPOS95=-16,16;CIEND95=-100,27;MATEID=22438_2;EVENT=22438;SU=26;PE=26;SR=0;ALG=PROD;AF=0.001129;NSAMP=19;MSQ=45.56;AN=16834;AC=19;NS=8438;AC_Hom=0;AC_Het=19;AC_Hemi=0;MAF=0.00112586;HWE=1;NFAM=18	SVTYPE=BND;POS=12254552;STRANDS=--:26;IMPRECISE;CIPOS=-294,27;CIEND=-131,50;CIPOS95=-100,27;CIEND95=-16,16;MATEID=22438_1;EVENT=22438;SECONDARY;SU=26;PE=26;SR=0;ALG=PROD;AF=0.001129;NSAMP=19;MSQ=45.56;AN=16834;AC=19;NS=8438;AC_Hom=0;AC_Het=19;AC_Hemi=0;MAF=0.00112586;HWE=1;NFAM=18
15	31715298	31715305	15	31715358	31715391	126133	539.77	+	-	BND	LOW	126133_1	N	N[15:31715373[	126133_2	N	]15:31715302]N	SVTYPE=BND;POS=31715302;STRANDS=+-:124;CIPOS=-4,3;CIEND=-14,19;CIPOS95=0,0;CIEND95=0,0;MATEID=126133_2;EVENT=126133;SU=124;PE=0;SR=124;ALG=PROD;AF=0.0004158;NSAMP=7;MSQ=75.39;AN=16834;AC=7;NS=8438;AC_Hom=0;AC_Het=7;AC_Hemi=0;MAF=0.00041479;HWE=1;NFAM=6	SVTYPE=BND;POS=31715373;STRANDS=+-:124;CIPOS=-14,19;CIEND=-4,3;CIPOS95=0,0;CIEND95=0,0;MATEID=126133_1;EVENT=126133;SECONDARY;SU=124;PE=0;SR=124;ALG=PROD;AF=0.0004158;NSAMP=7;MSQ=75.39;AN=16834;AC=7;NS=8438;AC_Hom=0;AC_Het=7;AC_Hemi=0;MAF=0.00041479;HWE=1;NFAM=6
15	31717069	31717086	X	99010298	99010315	23147	30.84	-	+	BND	LOW	23147_1	N	]X:99010307]N	23147_2	N	N[15:31717079[	SVTYPE=BND;POS=31717079;STRANDS=-+:4;CIPOS=-9,8;CIEND=-9,8;CIPOS95=0,0;CIEND95=0,0;MATEID=23147_2;EVENT=23147;SU=4;PE=0;SR=4;ALG=PROD;AF=0.0001188;NSAMP=2;MSQ=12.14;AN=16834;AC=2;NS=8438;AC_Hom=0;AC_Het=2;AC_Hemi=0;MAF=0.000118511;HWE=1;NFAM=2	SVTYPE=BND;POS=99010307;STRANDS=-+:4;CIPOS=-9,8;CIEND=-9,8;CIPOS95=0,0;CIEND95=0,0;MATEID=23147_1;EVENT=23147;SECONDARY;SU=4;PE=0;SR=4;ALG=PROD;AF=0.0001188;NSAMP=2;MSQ=12.14;AN=16834;AC=2;NS=8438;AC_Hom=0;AC_Het=2;AC_Hemi=0;MAF=0.000118511;HWE=1;NFAM=2
15	31724127	31724129	15	31725964	31725966	126134	18327.2	+	-	BND	PASS	126134_1	N	N[15:31725966[	126134_2	N	]15:31724128]N	SVTYPE=BND;POS=31724128;STRANDS=+-:825;CIPOS=-1,1;CIEND=-1,1;CIPOS95=0,0;CIEND95=0,0;MATEID=126134_2;EVENT=126134;SU=825;PE=468;SR=357;ALG=PROD;AF=0.002614;NSAMP=44;MSQ=416.53;AN=16834;AC=44;NS=8438;AC_Hom=0;AC_Het=44;AC_Hemi=0;MAF=0.00260725;HWE=1;NFAM=41	SVTYPE=BND;POS=31725966;STRANDS=+-:825;CIPOS=-1,1;CIEND=-1,1;CIPOS95=0,0;CIEND95=0,0;MATEID=126134_1;EVENT=126134;SECONDARY;SU=825;PE=468;SR=357;ALG=PROD;AF=0.002614;NSAMP=44;MSQ=416.53;AN=16834;AC=44;NS=8438;AC_Hom=0;AC_Het=44;AC_Hemi=0;MAF=0.00260725;HWE=1;NFAM=41
15	31749756	31749764	15	31751967	31751987	126135	236.64	+	-	DEL	PASS	126135	N	<DEL>	.	.	.	SVTYPE=DEL;POS=31749761;SVLEN=-2216;END=31751977;STRANDS=+-:13;CIPOS=-5,3;CIEND=-10,10;CIPOS95=0,0;CIEND95=0,0;SU=13;PE=5;SR=8;ALG=PROD;AF=5.94e-05;NSAMP=1;MSQ=236.64;AN=16834;AC=1;NS=8438;AC_Hom=0;AC_Het=1;AC_Hemi=0;MAF=5.92557e-05;HWE=1;NFAM=1	.
15	31758498	31758547	15	31758759	31758813	126137	98.67	+	-	BND	LOW	126137_1	N	N[15:31758788[	126137_2	N	]15:31758519]N	SVTYPE=BND;POS=31758519;STRANDS=+-:9;CIPOS=-21,28;CIEND=-28,26;CIPOS95=0,0;CIEND95=0,0;MATEID=126137_2;EVENT=126137;SU=9;PE=0;SR=9;ALG=PROD;AF=0.0003564;NSAMP=6;MSQ=14.99;AN=16834;AC=6;NS=8438;AC_Hom=0;AC_Het=6;AC_Hemi=0;MAF=0.000355534;HWE=1;NFAM=6	SVTYPE=BND;POS=31758788;STRANDS=+-:9;CIPOS=-28,26;CIEND=-21,28;CIPOS95=0,0;CIEND95=0,0;MATEID=126137_1;EVENT=126137;SECONDARY;SU=9;PE=0;SR=9;ALG=PROD;AF=0.0003564;NSAMP=6;MSQ=14.99;AN=16834;AC=6;NS=8438;AC_Hom=0;AC_Het=6;AC_Hemi=0;MAF=0.000355534;HWE=1;NFAM=6
15	31759114	31759119	15	31762655	31762661	126138	4076.28	+	-	DEL	PASS	126138	N	<DEL>	.	.	.	SVTYPE=DEL;POS=31759117;SVLEN=-3542;END=31762659;STRANDS=+-:176;CIPOS=-3,2;CIEND=-4,2;CIPOS95=0,0;CIEND95=0,0;SU=176;PE=100;SR=76;ALG=PROD;AF=0.0005346;NSAMP=9;MSQ=452.92;AN=16834;AC=9;NS=8438;AC_Hom=0;AC_Het=9;AC_Hemi=0;MAF=0.000533302;HWE=1;NFAM=9	.
15	31781872	31781891	15	31781978	31781983	126139	50.85	+	-	BND	LOW	126139_1	N	N[15:31781979[	126139_2	N	]15:31781881]N	SVTYPE=BND;POS=31781881;STRANDS=+-:8;CIPOS=-9,10;CIEND=0,5;CIPOS95=0,0;CIEND95=0,0;MATEID=126139_2;EVENT=126139;SU=8;PE=0;SR=8;ALG=PROD;AF=5.94e-05;NSAMP=1;MSQ=50.85;AN=16834;AC=1;NS=8438;AC_Hom=0;AC_Het=1;AC_Hemi=0;MAF=5.92557e-05;HWE=1;NFAM=1	SVTYPE=BND;POS=31781979;STRANDS=+-:8;CIPOS=0,5;CIEND=-9,10;CIPOS95=0,0;CIEND95=0,0;MATEID=126139_1;EVENT=126139;SECONDARY;SU=8;PE=0;SR=8;ALG=PROD;AF=5.94e-05;NSAMP=1;MSQ=50.85;AN=16834;AC=1;NS=8438;AC_Hom=0;AC_Het=1;AC_Hemi=0;MAF=5.92557e-05;HWE=1;NFAM=1
15	31782017	31782031	15	31782187	31782198	126140	271.33	+	-	BND	LOW	126140_1	N	N[15:31782194[	126140_2	N	]15:31782025]N	SVTYPE=BND;POS=31782025;STRANDS=+-:6;CIPOS=-8,6;CIEND=-6,5;CIPOS95=0,0;CIEND95=0,0;MATEID=126140_2;EVENT=126140;SU=6;PE=0;SR=6;ALG=PROD;AF=0.0001782;NSAMP=3;MSQ=88.82;AN=16834;AC=3;NS=8438;AC_Hom=0;AC_Het=3;AC_Hemi=0;MAF=0.000177767;HWE=1;NFAM=3	SVTYPE=BND;POS=31782194;STRANDS=+-:6;CIPOS=-6,5;CIEND=-8,6;CIPOS95=0,0;CIEND95=0,0;MATEID=126140_1;EVENT=126140;SECONDARY;SU=6;PE=0;SR=6;ALG=PROD;AF=0.0001782;NSAMP=3;MSQ=88.82;AN=16834;AC=3;NS=8438;AC_Hom=0;AC_Het=3;AC_Hemi=0;MAF=0.000177767;HWE=1;NFAM=3
15	31802764	31803050	15	31802869	31803061	126143	750953.0	+	-	BND	LOW	126143_1	N	N[15:31803012[	126143_2	N	]15:31802814]N	SVTYPE=BND;POS=31802814;STRANDS=+-:27;IMPRECISE;CIPOS=-50,236;CIEND=-142,50;CIPOS95=-13,13;CIEND95=-9,9;MATEID=126143_2;EVENT=126143;SU=27;PE=27;SR=0;ALG=PROD;AF=0.5615;NSAMP=6661;MSQ=112.32;AN=16662;AC=9356;NS=8352;AC_Hom=5408;AC_Het=3974;AC_Hemi=0;MAF=0.438338;HWE=0.00216213;NFAM=5850	SVTYPE=BND;POS=31803012;STRANDS=+-:27;IMPRECISE;CIPOS=-142,50;CIEND=-50,236;CIPOS95=-9,9;CIEND95=-13,13;MATEID=126143_1;EVENT=126143;SECONDARY;SU=27;PE=27;SR=0;ALG=PROD;AF=0.5615;NSAMP=6661;MSQ=112.32;AN=16662;AC=9356;NS=8352;AC_Hom=5408;AC_Het=3974;AC_Hemi=0;MAF=0.438338;HWE=0.00216213;NFAM=5850
15	31803300	31803311	15	31803720	31803835	126141	251208.0	+	-	BND	LOW	126141_1	N	N[15:31803825[	126141_2	N	]15:31803309]N	SVTYPE=BND;POS=31803309;STRANDS=+-:1006;IMPRECISE;CIPOS=-9,2;CIEND=-104,11;CIPOS95=0,0;CIEND95=-1,1;MATEID=126141_2;EVENT=126141;SU=1006;PE=1006;SR=0;ALG=PROD;AF=0.4696;NSAMP=3791;MSQ=65.88;RETAINED;AN=13334;AC=6262;NS=6683;AC_Hom=4954;AC_Het=1323;AC_Hemi=0;MAF=0.469624;HWE=0;NFAM=3339	SVTYPE=BND;POS=31803825;STRANDS=+-:1006;IMPRECISE;CIPOS=-104,11;CIEND=-9,2;CIPOS95=-1,1;CIEND95=0,0;MATEID=126141_1;EVENT=126141;SECONDARY;SU=1006;PE=1006;SR=0;ALG=PROD;AF=0.4696;NSAMP=3791;MSQ=65.88;RETAINED;AN=13334;AC=6262;NS=6683;AC_Hom=4954;AC_Het=1323;AC_Hemi=0;MAF=0.469624;HWE=0;NFAM=3339
15	31869571	31869591	15	31869661	31869681	126148	197.76	+	-	BND	LOW	126148_1	N	N[15:31869672[	126148_2	N	]15:31869581]N	SVTYPE=BND;POS=31869581;STRANDS=+-:8;CIPOS=-10,10;CIEND=-10,10;CIPOS95=0,0;CIEND95=0,0;MATEID=126148_2;EVENT=126148;SU=8;PE=0;SR=8;ALG=PROD;AF=5.94e-05;NSAMP=1;MSQ=197.75;AN=16834;AC=1;NS=8438;AC_Hom=0;AC_Het=1;AC_Hemi=0;MAF=5.92557e-05;HWE=1;NFAM=1	SVTYPE=BND;POS=31869672;STRANDS=+-:8;CIPOS=-10,10;CIEND=-10,10;CIPOS95=0,0;CIEND95=0,0;MATEID=126148_1;EVENT=126148;SECONDARY;SU=8;PE=0;SR=8;ALG=PROD;AF=5.94e-05;NSAMP=1;MSQ=197.75;AN=16834;AC=1;NS=8438;AC_Hom=0;AC_Het=1;AC_Hemi=0;MAF=5.92557e-05;HWE=1;NFAM=1
15	31894814	31895164	21	18607169	18607330	22858	201940.0	-	+	BND	LOW	22858_1	N	]21:18607195]N	22858_2	N	N[15:31895155[	SVTYPE=BND;POS=31895155;STRANDS=-+:259;IMPRECISE;CIPOS=-340,10;CIEND=-26,135;CIPOS95=-40,10;CIEND95=-6,6;MATEID=22858_2;EVENT=22858;SU=259;PE=259;SR=0;ALG=PROD;AF=0.1812;NSAMP=3051;MSQ=65.9;AN=16834;AC=3051;NS=8438;AC_Hom=0;AC_Het=3057;AC_Hemi=0;MAF=0.181145;HWE=0;NFAM=2822	SVTYPE=BND;POS=18607195;STRANDS=-+:259;IMPRECISE;CIPOS=-26,135;CIEND=-340,10;CIPOS95=-6,6;CIEND95=-40,10;MATEID=22858_1;EVENT=22858;SECONDARY;SU=259;PE=259;SR=0;ALG=PROD;AF=0.1812;NSAMP=3051;MSQ=65.9;AN=16834;AC=3051;NS=8438;AC_Hom=0;AC_Het=3057;AC_Hemi=0;MAF=0.181145;HWE=0;NFAM=2822
15	31912230	31912642	15	31921167	31921659	126149	519.02	+	-	BND	LOW	126149_1	N	N[15:31921622[	126149_2	N	]15:31912260]N	SVTYPE=BND;POS=31912260;STRANDS=+-:8;IMPRECISE;CIPOS=-30,382;CIEND=-454,38;CIPOS95=-30,204;CIEND95=-160,38;MATEID=126149_2;EVENT=126149;SU=8;PE=8;SR=0;ALG=SUM;AF=0.0007128;NSAMP=12;MSQ=42.41;AN=16834;AC=12;NS=8438;AC_Hom=0;AC_Het=12;AC_Hemi=0;MAF=0.000711069;HWE=1;NFAM=12	SVTYPE=BND;POS=31921622;STRANDS=+-:8;IMPRECISE;CIPOS=-454,38;CIEND=-30,382;CIPOS95=-160,38;CIEND95=-30,204;MATEID=126149_1;EVENT=126149;SECONDARY;SU=8;PE=8;SR=0;ALG=SUM;AF=0.0007128;NSAMP=12;MSQ=42.41;AN=16834;AC=12;NS=8438;AC_Hom=0;AC_Het=12;AC_Hemi=0;MAF=0.000711069;HWE=1;NFAM=12
15	31912286	31912505	15	31921845	31922163	263639	1259.36	-	+	BND	LOW	263639_1	N	]15:31921873]N	263639_2	N	N[15:31912459[	SVTYPE=BND;POS=31912459;STRANDS=-+:117;IMPRECISE;CIPOS=-172,47;CIEND=-28,290;CIPOS95=-13,13;CIEND95=-24,24;MATEID=263639_2;EVENT=263639;SU=117;PE=117;SR=0;ALG=PROD;AF=0.002911;NSAMP=48;MSQ=25.91;AN=16834;AC=49;NS=8438;AC_Hom=2;AC_Het=47;AC_Hemi=0;MAF=0.00290353;HWE=0.0674996;NFAM=48	SVTYPE=BND;POS=31921873;STRANDS=-+:117;IMPRECISE;CIPOS=-28,290;CIEND=-172,47;CIPOS95=-24,24;CIEND95=-13,13;MATEID=263639_1;EVENT=263639;SECONDARY;SU=117;PE=117;SR=0;ALG=PROD;AF=0.002911;NSAMP=48;MSQ=25.91;AN=16834;AC=49;NS=8438;AC_Hom=2;AC_Het=47;AC_Hemi=0;MAF=0.00290353;HWE=0.0674996;NFAM=48
15	31913240	31913479	15	31922828	31923241	263640	296.57	-	+	BND	LOW	263640_1	N	]15:31922838]N	263640_2	N	N[15:31913470[	SVTYPE=BND;POS=31913470;STRANDS=-+:4;IMPRECISE;CIPOS=-229,10;CIEND=-10,403;CIPOS95=-100,2;CIEND95=-2,146;MATEID=263640_2;EVENT=263640;SU=4;PE=4;SR=0;ALG=PROD;AF=0.0004158;NSAMP=6;MSQ=49.14;AN=16834;AC=7;NS=8438;AC_Hom=2;AC_Het=5;AC_Hemi=0;MAF=0.00041479;HWE=0.00124408;NFAM=6	SVTYPE=BND;POS=31922838;STRANDS=-+:4;IMPRECISE;CIPOS=-10,403;CIEND=-229,10;CIPOS95=-2,146;CIEND95=-100,2;MATEID=263640_1;EVENT=263640;SECONDARY;SU=4;PE=4;SR=0;ALG=PROD;AF=0.0004158;NSAMP=6;MSQ=49.14;AN=16834;AC=7;NS=8438;AC_Hom=2;AC_Het=5;AC_Hemi=0;MAF=0.00041479;HWE=0.00124408;NFAM=6
15	31913897	31914035	15	31923345	31923632	263641	3188.9	-	+	BND	LOW	263641_1	N	]15:31923355]N	263641_2	N	N[15:31914009[	SVTYPE=BND;POS=31914009;STRANDS=-+:59;IMPRECISE;CIPOS=-111,27;CIEND=-10,277;CIPOS95=-11,11;CIEND95=-10,72;MATEID=263641_2;EVENT=263641;SU=59;PE=59;SR=0;ALG=PROD;AF=0.01105;NSAMP=186;MSQ=14.98;AN=16834;AC=186;NS=8438;AC_Hom=0;AC_Het=187;AC_Hemi=0;MAF=0.0110808;HWE=0.628313;NFAM=186	SVTYPE=BND;POS=31923355;STRANDS=-+:59;IMPRECISE;CIPOS=-10,277;CIEND=-111,27;CIPOS95=-10,72;CIEND95=-11,11;MATEID=263641_1;EVENT=263641;SECONDARY;SU=59;PE=59;SR=0;ALG=PROD;AF=0.01105;NSAMP=186;MSQ=14.98;AN=16834;AC=186;NS=8438;AC_Hom=0;AC_Het=187;AC_Hemi=0;MAF=0.0110808;HWE=0.628313;NFAM=186
15	32045911	32045971	X	93901922	93901979	23141	729.85	+	-	BND	LOW	23141_1	N	N[X:93901952[	23141_2	N	]15:32045941]N	SVTYPE=BND;POS=32045941;STRANDS=+-:8;IMPRECISE;CIPOS=-30,30;CIEND=-29,28;CIPOS95=-3,3;CIEND95=-3,3;MATEID=23141_2;EVENT=23141;SU=8;PE=7;SR=1;ALG=PROD;AF=0.002139;NSAMP=36;MSQ=19.14;AN=16834;AC=36;NS=8438;AC_Hom=0;AC_Het=36;AC_Hemi=0;MAF=0.00213321;HWE=1;NFAM=36	SVTYPE=BND;POS=93901952;STRANDS=+-:8;IMPRECISE;CIPOS=-29,28;CIEND=-30,30;CIPOS95=-3,3;CIEND95=-3,3;MATEID=23141_1;EVENT=23141;SECONDARY;SU=8;PE=7;SR=1;ALG=PROD;AF=0.002139;NSAMP=36;MSQ=19.14;AN=16834;AC=36;NS=8438;AC_Hom=0;AC_Het=36;AC_Hemi=0;MAF=0.00213321;HWE=1;NFAM=36
15	32063765	32064086	15	32066816	32067097	126150	233.63	+	-	DEL	PASS	126150	N	<DEL>	.	.	.	SVTYPE=DEL;POS=32063772;SVLEN=-3315;END=32067087;STRANDS=+-:11;IMPRECISE;CIPOS=-7,314;CIEND=-271,10;CIPOS95=0,106;CIEND95=-72,0;SU=11;PE=11;SR=0;ALG=PROD;AF=5.94e-05;NSAMP=1;MSQ=233.63;AN=16834;AC=1;NS=8438;AC_Hom=0;AC_Het=1;AC_Hemi=0;MAF=5.92557e-05;HWE=1;NFAM=1	.
15	32089337	32089342	15	35036439	35036444	263642	275.38	-	+	BND	PASS	263642_1	N	]15:35036442]N	263642_2	N	N[15:32089342[	SVTYPE=BND;POS=32089342;STRANDS=-+:27;CIPOS=-4,1;CIEND=-3,2;CIPOS95=0,0;CIEND95=0,0;MATEID=263642_2;EVENT=263642;SU=27;PE=18;SR=9;ALG=PROD;AF=5.94e-05;NSAMP=1;MSQ=274.59;AN=16834;AC=1;NS=8438;AC_Hom=0;AC_Het=1;AC_Hemi=0;MAF=5.92557e-05;HWE=1;NFAM=1	SVTYPE=BND;POS=35036442;STRANDS=-+:27;CIPOS=-3,2;CIEND=-4,1;CIPOS95=0,0;CIEND95=0,0;MATEID=263642_1;EVENT=263642;SECONDARY;SU=27;PE=18;SR=9;ALG=PROD;AF=5.94e-05;NSAMP=1;MSQ=274.59;AN=16834;AC=1;NS=8438;AC_Hom=0;AC_Het=1;AC_Hemi=0;MAF=5.92557e-05;HWE=1;NFAM=1
15	32113198	32113200	15	32145795	32145798	263643	8269.65	-	+	DUP	PASS	263643	N	<DUP>	.	.	.	SVTYPE=DUP;POS=32113200;SVLEN=32597;END=32145797;STRANDS=-+:742;CIPOS=-2,0;CIEND=-2,1;CIPOS95=0,0;CIEND95=0,0;SU=742;PE=456;SR=286;ALG=PROD;AF=0.003267;NSAMP=43;MSQ=192.31;AN=16834;AC=55;NS=8438;AC_Hom=24;AC_Het=31;AC_Hemi=0;MAF=0.00325907;HWE=1.44996e-24;NFAM=43	.
15	32136485	32136493	15	32136944	32136964	126151	302.58	+	-	DEL	PASS	126151	N	<DEL>	.	.	.	SVTYPE=DEL;POS=32136489;SVLEN=-465;END=32136954;STRANDS=+-:15;CIPOS=-4,4;CIEND=-10,10;CIPOS95=0,0;CIEND95=0,0;SU=15;PE=8;SR=7;ALG=PROD;AF=5.94e-05;NSAMP=1;MSQ=302.58;AN=16834;AC=1;NS=8438;AC_Hom=0;AC_Het=1;AC_Hemi=0;MAF=5.92557e-05;HWE=1;NFAM=1	.
15	32162912	32162929	15	32163056	32163073	126152	10.39	+	-	BND	LOW	126152_1	N	N[15:32163066[	126152_2	N	]15:32162921]N	SVTYPE=BND;POS=32162921;STRANDS=+-:4;CIPOS=-9,8;CIEND=-9,8;CIPOS95=0,0;CIEND95=0,0;MATEID=126152_2;EVENT=126152;SU=4;PE=0;SR=4;ALG=PROD;AF=5.947e-05;NSAMP=1;MSQ=9.36;AN=16816;AC=1;NS=8429;AC_Hom=0;AC_Het=1;AC_Hemi=0;MAF=5.9319e-05;HWE=1;NFAM=1	SVTYPE=BND;POS=32163066;STRANDS=+-:4;CIPOS=-9,8;CIEND=-9,8;CIPOS95=0,0;CIEND95=0,0;MATEID=126152_1;EVENT=126152;SECONDARY;SU=4;PE=0;SR=4;ALG=PROD;AF=5.947e-05;NSAMP=1;MSQ=9.36;AN=16816;AC=1;NS=8429;AC_Hom=0;AC_Het=1;AC_Hemi=0;MAF=5.9319e-05;HWE=1;NFAM=1
15	32186800	32187086	15	32189266	32189505	126153	1336.12	+	-	DEL	PASS	126153	N	<DEL>	.	.	.	SVTYPE=DEL;POS=32186850;SVLEN=-2631;END=32189481;STRANDS=+-:69;IMPRECISE;CIPOS=-50,236;CIEND=-215,24;CIPOS95=-18,18;CIEND95=-18,18;SU=69;PE=68;SR=1;ALG=PROD;AF=0.0004158;NSAMP=7;MSQ=190.87;AN=16834;AC=7;NS=8438;AC_Hom=0;AC_Het=7;AC_Hemi=0;MAF=0.00041479;HWE=1;NFAM=7	.
15	32198792	32199033	15	32980708	32980915	126154	173.83	+	-	DEL	PASS	126154	N	<DEL>	.	.	.	SVTYPE=DEL;POS=32198802;SVLEN=-782103;END=32980905;STRANDS=+-:8;IMPRECISE;CIPOS=-10,231;CIEND=-197,10;CIPOS95=-2,63;CIEND95=-94,2;SU=8;PE=8;SR=0;ALG=PROD;AF=5.94e-05;NSAMP=1;MSQ=173.83;AN=16834;AC=1;NS=8438;AC_Hom=0;AC_Het=1;AC_Hemi=0;MAF=5.92557e-05;HWE=1;NFAM=1	.
15	32211425	32211445	15	32211761	32211781	126155	55.65	+	-	BND	LOW	126155_1	N	N[15:32211772[	126155_2	N	]15:32211435]N	SVTYPE=BND;POS=32211435;STRANDS=+-:5;CIPOS=-10,10;CIEND=-10,10;CIPOS95=0,0;CIEND95=0,0;MATEID=126155_2;EVENT=126155;SU=5;PE=0;SR=5;ALG=PROD;AF=0.0001188;NSAMP=2;MSQ=25.3;AN=16834;AC=2;NS=8438;AC_Hom=0;AC_Het=2;AC_Hemi=0;MAF=0.000118511;HWE=1;NFAM=2	SVTYPE=BND;POS=32211772;STRANDS=+-:5;CIPOS=-10,10;CIEND=-10,10;CIPOS95=0,0;CIEND95=0,0;MATEID=126155_1;EVENT=126155;SECONDARY;SU=5;PE=0;SR=5;ALG=PROD;AF=0.0001188;NSAMP=2;MSQ=25.3;AN=16834;AC=2;NS=8438;AC_Hom=0;AC_Het=2;AC_Hemi=0;MAF=0.000118511;HWE=1;NFAM=2
15	32229216	32229226	15	32229651	32229654	126156	755.33	+	-	DEL	PASS	126156	N	<DEL>	.	.	.	SVTYPE=DEL;POS=32229221;SVLEN=-432;END=32229653;STRANDS=+-:34;CIPOS=-5,5;CIEND=-2,1;CIPOS95=0,0;CIEND95=0,0;SU=34;PE=21;SR=13;ALG=PROD;AF=5.94e-05;NSAMP=1;MSQ=755.33;AN=16834;AC=1;NS=8438;AC_Hom=0;AC_Het=1;AC_Hemi=0;MAF=5.92557e-05;HWE=1;NFAM=1	.
15	32235991	32236011	15	32236130	32236135	126157	320.71	+	-	DEL	PASS	126157	N	<DEL>	.	.	.	SVTYPE=DEL;POS=32236001;SVLEN=-132;END=32236133;STRANDS=+-:11;CIPOS=-10,10;CIEND=-3,2;CIPOS95=0,0;CIEND95=0,0;SU=11;PE=1;SR=10;ALG=PROD;AF=5.94e-05;NSAMP=1;MSQ=320.68;AN=16834;AC=1;NS=8438;AC_Hom=0;AC_Het=1;AC_Hemi=0;MAF=5.92557e-05;HWE=1;NFAM=1	.
15	32238181	32238193	15	32244906	32244922	126158	200.7	+	-	DEL	PASS	126158	N	<DEL>	.	.	.	SVTYPE=DEL;POS=32238186;SVLEN=-6729;END=32244915;STRANDS=+-:11;CIPOS=-5,7;CIEND=-9,7;CIPOS95=0,0;CIEND95=0,0;SU=11;PE=7;SR=4;ALG=PROD;AF=5.94e-05;NSAMP=1;MSQ=200.7;AN=16834;AC=1;NS=8438;AC_Hom=0;AC_Het=1;AC_Hemi=0;MAF=5.92557e-05;HWE=1;NFAM=1	.
15	32270798	32270805	15	32270966	32270973	263644	154.72	-	+	DUP	PASS	263644	N	<DUP>	.	.	.	SVTYPE=DUP;POS=32270802;SVLEN=168;END=32270970;STRANDS=-+:9;CIPOS=-4,3;CIEND=-4,3;CIPOS95=0,0;CIEND95=0,0;SU=9;PE=0;SR=9;ALG=PROD;AF=5.94e-05;NSAMP=1;MSQ=150.02;AN=16834;AC=1;NS=8438;AC_Hom=0;AC_Het=1;AC_Hemi=0;MAF=5.92557e-05;HWE=1;NFAM=1	.
15	32291235	32291235	15	32291528	32291528	126159	5.11433e+06	+	-	MEI	PASS	126159	N	<DEL:ME:SINE|Alu|AluYa5>	.	.	.	SVTYPE=MEI;POS=32291235;SVLEN=-293;END=32291528;STRANDS=+-:107410;CIPOS=0,0;CIEND=0,0;CIPOS95=0,0;CIEND95=0,0;SU=107410;PE=22441;SR=84969;ALG=PROD;AF=0.5314;NSAMP=6435;MSQ=792.01;AN=16834;AC=8945;NS=8438;AC_Hom=5040;AC_Het=3933;AC_Hemi=0;MAF=0.468298;HWE=4.05675e-09;NFAM=5646	.
15	32336595	32336615	15	32336712	32336732	126161	47.78	+	-	BND	LOW	126161_1	N	N[15:32336723[	126161_2	N	]15:32336605]N	SVTYPE=BND;POS=32336605;STRANDS=+-:5;CIPOS=-10,10;CIEND=-10,10;CIPOS95=0,0;CIEND95=0,0;MATEID=126161_2;EVENT=126161;SU=5;PE=0;SR=5;ALG=PROD;AF=5.94e-05;NSAMP=1;MSQ=47.78;AN=16834;AC=1;NS=8438;AC_Hom=0;AC_Het=1;AC_Hemi=0;MAF=5.92557e-05;HWE=1;NFAM=1	SVTYPE=BND;POS=32336723;STRANDS=+-:5;CIPOS=-10,10;CIEND=-10,10;CIPOS95=0,0;CIEND95=0,0;MATEID=126161_1;EVENT=126161;SECONDARY;SU=5;PE=0;SR=5;ALG=PROD;AF=5.94e-05;NSAMP=1;MSQ=47.78;AN=16834;AC=1;NS=8438;AC_Hom=0;AC_Het=1;AC_Hemi=0;MAF=5.92557e-05;HWE=1;NFAM=1
15	32347429	32347434	15	32360710	32360714	126162	575.52	+	-	DEL	PASS	126162	N	<DEL>	.	.	.	SVTYPE=DEL;POS=32347432;SVLEN=-13281;END=32360713;STRANDS=+-:26;CIPOS=-3,2;CIEND=-3,1;CIPOS95=0,0;CIEND95=0,0;SU=26;PE=15;SR=11;ALG=PROD;AF=5.94e-05;NSAMP=1;MSQ=575.48;AN=16834;AC=1;NS=8438;AC_Hom=0;AC_Het=1;AC_Hemi=0;MAF=5.92557e-05;HWE=1;NFAM=1	.
15	32358985	32359032	15	32362520	32362580	126163	899.23	+	-	DEL	PASS	126163	N	<DEL>	.	.	.	SVTYPE=DEL;POS=32359009;SVLEN=-3541;END=32362550;STRANDS=+-:37;CIPOS=-24,23;CIEND=-30,30;CIPOS95=0,0;CIEND95=0,0;SU=37;PE=20;SR=17;ALG=PROD;AF=0.0001188;NSAMP=2;MSQ=449.62;AN=16834;AC=2;NS=8438;AC_Hom=0;AC_Het=2;AC_Hemi=0;MAF=0.000118511;HWE=1;NFAM=2	.
15	32391025	32391122	19	39830335	39830432	22701	825.63	-	+	BND	LOW	22701_1	N	]19:39830384]N	22701_2	N	N[15:32391075[	SVTYPE=BND;POS=32391075;STRANDS=-+:16;CIPOS=-49,48;CIEND=-49,48;CIPOS95=0,0;CIEND95=0,0;MATEID=22701_2;EVENT=22701;SU=16;PE=0;SR=16;ALG=PROD;AF=0.002257;NSAMP=38;MSQ=19.79;AN=16834;AC=38;NS=8438;AC_Hom=0;AC_Het=38;AC_Hemi=0;MAF=0.00225172;HWE=1;NFAM=37	SVTYPE=BND;POS=39830384;STRANDS=-+:16;CIPOS=-49,48;CIEND=-49,48;CIPOS95=0,0;CIEND95=0,0;MATEID=22701_1;EVENT=22701;SECONDARY;SU=16;PE=0;SR=16;ALG=PROD;AF=0.002257;NSAMP=38;MSQ=19.79;AN=16834;AC=38;NS=8438;AC_Hom=0;AC_Het=38;AC_Hemi=0;MAF=0.00225172;HWE=1;NFAM=37
15	32432017	32432277	15	34665894	34666171	126164	128.17	+	-	BND	LOW	126164_1	N	N[15:34666167[	126164_2	N	]15:32432026]N	SVTYPE=BND;POS=32432026;STRANDS=+-:11;IMPRECISE;CIPOS=-9,251;CIEND=-272,5;CIPOS95=0,53;CIEND95=-62,0;MATEID=126164_2;EVENT=126164;SU=11;PE=11;SR=0;ALG=PROD;AF=5.94e-05;NSAMP=1;MSQ=128.17;AN=16834;AC=1;NS=8438;AC_Hom=0;AC_Het=1;AC_Hemi=0;MAF=5.92557e-05;HWE=1;NFAM=1	SVTYPE=BND;POS=34666167;STRANDS=+-:11;IMPRECISE;CIPOS=-272,5;CIEND=-9,251;CIPOS95=-62,0;CIEND95=0,53;MATEID=126164_1;EVENT=126164;SECONDARY;SU=11;PE=11;SR=0;ALG=PROD;AF=5.94e-05;NSAMP=1;MSQ=128.17;AN=16834;AC=1;NS=8438;AC_Hom=0;AC_Het=1;AC_Hemi=0;MAF=5.92557e-05;HWE=1;NFAM=1
15	32500762	32500764	19	44021564	44021566	22713	36534.1	-	+	BND	LOW	22713_1	N	]19:44021565]N	22713_2	N	N[15:32500764[	SVTYPE=BND;POS=32500764;STRANDS=-+:518;CIPOS=-1,1;CIEND=-1,1;CIPOS95=0,0;CIEND95=0,0;MATEID=22713_2;EVENT=22713;SU=518;PE=0;SR=518;ALG=PROD;AF=0.07122;NSAMP=1199;MSQ=29.82;AN=16834;AC=1199;NS=8438;AC_Hom=0;AC_Het=1202;AC_Hemi=0;MAF=0.0712254;HWE=2.31711e-20;NFAM=1120	SVTYPE=BND;POS=44021565;STRANDS=-+:518;CIPOS=-1,1;CIEND=-1,1;CIPOS95=0,0;CIEND95=0,0;MATEID=22713_1;EVENT=22713;SECONDARY;SU=518;PE=0;SR=518;ALG=PROD;AF=0.07122;NSAMP=1199;MSQ=29.82;AN=16834;AC=1199;NS=8438;AC_Hom=0;AC_Het=1202;AC_Hemi=0;MAF=0.0712254;HWE=2.31711e-20;NFAM=1120
15	32767263	32767624	15	32865686	32865918	299484	2033.9	-	-	BND	LOW	299484_1	N	[15:32865889[N	299484_2	N	[15:32767595[N	SVTYPE=BND;POS=32767595;STRANDS=--:12;IMPRECISE;CIPOS=-331,30;CIEND=-202,30;CIPOS95=-124,30;CIEND95=-37,30;MATEID=299484_2;EVENT=299484;SU=12;PE=12;SR=0;ALG=PROD;AF=0.005049;NSAMP=85;MSQ=22.37;AN=16834;AC=85;NS=8438;AC_Hom=0;AC_Het=85;AC_Hemi=0;MAF=0.00503674;HWE=1;NFAM=85	SVTYPE=BND;POS=32865889;STRANDS=--:12;IMPRECISE;CIPOS=-202,30;CIEND=-331,30;CIPOS95=-37,30;CIEND95=-124,30;MATEID=299484_1;EVENT=299484;SECONDARY;SU=12;PE=12;SR=0;ALG=PROD;AF=0.005049;NSAMP=85;MSQ=22.37;AN=16834;AC=85;NS=8438;AC_Hom=0;AC_Het=85;AC_Hemi=0;MAF=0.00503674;HWE=1;NFAM=85
15	32932487	32932506	15	32932701	32932721	126165	367.65	+	-	DEL	PASS	126165	N	<DEL>	.	.	.	SVTYPE=DEL;POS=32932496;SVLEN=-215;END=32932711;STRANDS=+-:5;CIPOS=-9,10;CIEND=-10,10;CIPOS95=0,0;CIEND95=0,0;SU=5;PE=1;SR=4;ALG=PROD;AF=0.0001782;NSAMP=3;MSQ=120.71;AN=16834;AC=3;NS=8438;AC_Hom=0;AC_Het=3;AC_Hemi=0;MAF=0.000177767;HWE=1;NFAM=3	.
15	32938166	32938518	15	32940894	32941104	126166	462.04	+	-	DEL	PASS	126166	N	<DEL>	.	.	.	SVTYPE=DEL;POS=32938196;SVLEN=-2878;END=32941074;STRANDS=+-:22;IMPRECISE;CIPOS=-30,322;CIEND=-180,30;CIPOS95=-30,54;CIEND95=-39,30;SU=22;PE=22;SR=0;ALG=PROD;AF=0.0001782;NSAMP=3;MSQ=154.01;AN=16834;AC=3;NS=8438;AC_Hom=0;AC_Het=3;AC_Hemi=0;MAF=0.000177767;HWE=1;NFAM=3	.
15	32940266	32940283	15	32940316	32940333	126167	204.03	+	-	BND	LOW	126167_1	N	N[15:32940326[	126167_2	N	]15:32940275]N	SVTYPE=BND;POS=32940275;STRANDS=+-:4;CIPOS=-9,8;CIEND=-9,8;CIPOS95=0,0;CIEND95=0,0;MATEID=126167_2;EVENT=126167;SU=4;PE=0;SR=4;ALG=PROD;AF=5.94e-05;NSAMP=1;MSQ=203.77;AN=16834;AC=1;NS=8438;AC_Hom=0;AC_Het=1;AC_Hemi=0;MAF=5.92557e-05;HWE=1;NFAM=1	SVTYPE=BND;POS=32940326;STRANDS=+-:4;CIPOS=-9,8;CIEND=-9,8;CIPOS95=0,0;CIEND95=0,0;MATEID=126167_1;EVENT=126167;SECONDARY;SU=4;PE=0;SR=4;ALG=PROD;AF=5.94e-05;NSAMP=1;MSQ=203.77;AN=16834;AC=1;NS=8438;AC_Hom=0;AC_Het=1;AC_Hemi=0;MAF=5.92557e-05;HWE=1;NFAM=1
15	32946859	32946879	15	32948795	32948802	299485	248.73	+	+	INV	PASS	299485	N	<INV>	.	.	.	SVTYPE=INV;POS=32946869;SVLEN=1931;END=32948800;STRANDS=++:10,--:12;CIPOS=-10,10;CIEND=-5,2;CIPOS95=0,0;CIEND95=0,0;SU=22;PE=11;SR=11;ALG=PROD;AF=5.94e-05;NSAMP=1;MSQ=248.73;AN=16834;AC=1;NS=8438;AC_Hom=0;AC_Het=1;AC_Hemi=0;MAF=5.92557e-05;HWE=1;NFAM=1	.
15	32949371	32949428	16	60725612	60725669	22335	13112.2	-	+	BND	LOW	22335_1	N	]16:60725641]N	22335_2	N	N[15:32949401[	SVTYPE=BND;POS=32949401;STRANDS=-+:12;CIPOS=-29,28;CIEND=-29,28;CIPOS95=0,0;CIEND95=0,0;MATEID=22335_2;EVENT=22335;SU=12;PE=0;SR=12;ALG=PROD;AF=0.03719;NSAMP=625;MSQ=19.88;AN=16834;AC=626;NS=8438;AC_Hom=2;AC_Het=626;AC_Hemi=0;MAF=0.0372126;HWE=0.000176119;NFAM=607	SVTYPE=BND;POS=60725641;STRANDS=-+:12;CIPOS=-29,28;CIEND=-29,28;CIPOS95=0,0;CIEND95=0,0;MATEID=22335_1;EVENT=22335;SECONDARY;SU=12;PE=0;SR=12;ALG=PROD;AF=0.03719;NSAMP=625;MSQ=19.88;AN=16834;AC=626;NS=8438;AC_Hom=2;AC_Het=626;AC_Hemi=0;MAF=0.0372126;HWE=0.000176119;NFAM=607
15	32987282	32987736	15	32988192	32988412	126168	131.81	+	-	DEL	PASS	126168	N	<DEL>	.	.	.	SVTYPE=DEL;POS=32987292;SVLEN=-1110;END=32988402;STRANDS=+-:7;IMPRECISE;CIPOS=-10,444;CIEND=-210,10;CIPOS95=-1,142;CIEND95=-93,2;SU=7;PE=7;SR=0;ALG=PROD;AF=5.94e-05;NSAMP=1;MSQ=131.81;AN=16834;AC=1;NS=8438;AC_Hom=0;AC_Het=1;AC_Hemi=0;MAF=5.92557e-05;HWE=1;NFAM=1	.
15	32992285	32992301	15	32998570	32998589	126169	221.74	+	-	DEL	PASS	126169	N	<DEL>	.	.	.	SVTYPE=DEL;POS=32992291;SVLEN=-6289;END=32998580;STRANDS=+-:8;IMPRECISE;CIPOS=-6,10;CIEND=-10,9;CIPOS95=-1,1;CIEND95=-1,1;SU=8;PE=6;SR=2;ALG=PROD;AF=5.94e-05;NSAMP=1;MSQ=221.74;AN=16834;AC=1;NS=8438;AC_Hom=0;AC_Het=1;AC_Hemi=0;MAF=5.92557e-05;HWE=1;NFAM=1	.
15	33003685	33003695	15	33003889	33003906	126170	35.03	+	-	BND	LOW	126170_1	N	N[15:33003899[	126170_2	N	]15:33003692]N	SVTYPE=BND;POS=33003692;STRANDS=+-:4;IMPRECISE;CIPOS=-7,3;CIEND=-9,8;CIPOS95=-2,0;CIEND95=0,0;MATEID=126170_2;EVENT=126170;SU=4;PE=0;SR=4;ALG=PROD;AF=0.0002376;NSAMP=4;MSQ=7.05;AN=16834;AC=4;NS=8438;AC_Hom=0;AC_Het=4;AC_Hemi=0;MAF=0.000237023;HWE=1;NFAM=4	SVTYPE=BND;POS=33003899;STRANDS=+-:4;IMPRECISE;CIPOS=-9,8;CIEND=-7,3;CIPOS95=0,0;CIEND95=-2,0;MATEID=126170_1;EVENT=126170;SECONDARY;SU=4;PE=0;SR=4;ALG=PROD;AF=0.0002376;NSAMP=4;MSQ=7.05;AN=16834;AC=4;NS=8438;AC_Hom=0;AC_Het=4;AC_Hemi=0;MAF=0.000237023;HWE=1;NFAM=4
15	33005649	33005667	15	33006002	33006022	126171	964.57	+	-	DEL	PASS	126171	N	<DEL>	.	.	.	SVTYPE=DEL;POS=33005657;SVLEN=-355;END=33006012;STRANDS=+-:39;CIPOS=-8,10;CIEND=-10,10;CIPOS95=0,0;CIEND95=0,0;SU=39;PE=12;SR=27;ALG=PROD;AF=0.0002376;NSAMP=4;MSQ=241.13;AN=16834;AC=4;NS=8438;AC_Hom=0;AC_Het=4;AC_Hemi=0;MAF=0.000237023;HWE=1;NFAM=4	.
15	33019906	33020194	15	34581056	34581352	299487	239.07	+	+	BND	LOW	299487_1	N	N]15:34581086]	299487_2	N	N]15:33019936]	SVTYPE=BND;POS=33019936;STRANDS=++:17;IMPRECISE;CIPOS=-30,258;CIEND=-30,266;CIPOS95=-30,60;CIEND95=-30,52;MATEID=299487_2;EVENT=299487;SU=17;PE=17;SR=0;ALG=PROD;AF=0.0001188;NSAMP=2;MSQ=119.53;AN=16834;AC=2;NS=8438;AC_Hom=0;AC_Het=2;AC_Hemi=0;MAF=0.000118511;HWE=1;NFAM=2	SVTYPE=BND;POS=34581086;STRANDS=++:17;IMPRECISE;CIPOS=-30,266;CIEND=-30,258;CIPOS95=-30,52;CIEND95=-30,60;MATEID=299487_1;EVENT=299487;SECONDARY;SU=17;PE=17;SR=0;ALG=PROD;AF=0.0001188;NSAMP=2;MSQ=119.53;AN=16834;AC=2;NS=8438;AC_Hom=0;AC_Het=2;AC_Hemi=0;MAF=0.000118511;HWE=1;NFAM=2
15	33020059	33020239	15	34580622	34580839	299486	583.92	-	-	BND	PASS	299486_1	N	[15:34580810[N	299486_2	N	[15:33020210[N	SVTYPE=BND;POS=33020210;STRANDS=--:27;IMPRECISE;CIPOS=-150,30;CIEND=-187,30;CIPOS95=-37,30;CIEND95=-38,30;MATEID=299486_2;EVENT=299486;SU=27;PE=27;SR=0;ALG=PROD;AF=0.0001188;NSAMP=2;MSQ=291.96;AN=16834;AC=2;NS=8438;AC_Hom=0;AC_Het=2;AC_Hemi=0;MAF=0.000118511;HWE=1;NFAM=2	SVTYPE=BND;POS=34580810;STRANDS=--:27;IMPRECISE;CIPOS=-187,30;CIEND=-150,30;CIPOS95=-38,30;CIEND95=-37,30;MATEID=299486_1;EVENT=299486;SECONDARY;SU=27;PE=27;SR=0;ALG=PROD;AF=0.0001188;NSAMP=2;MSQ=291.96;AN=16834;AC=2;NS=8438;AC_Hom=0;AC_Het=2;AC_Hemi=0;MAF=0.000118511;HWE=1;NFAM=2
15	33035245	33035252	15	33038340	33038347	126172	332.57	+	-	DEL	PASS	126172	N	<DEL>	.	.	.	SVTYPE=DEL;POS=33035249;SVLEN=-3096;END=33038345;STRANDS=+-:18;CIPOS=-4,3;CIEND=-5,2;CIPOS95=0,0;CIEND95=0,0;SU=18;PE=10;SR=8;ALG=PROD;AF=5.94e-05;NSAMP=1;MSQ=332.57;AN=16834;AC=1;NS=8438;AC_Hom=0;AC_Het=1;AC_Hemi=0;MAF=5.92557e-05;HWE=1;NFAM=1	.
15	33063285	33063302	15	33063573	33063589	126173	53.44	+	-	MEI	PASS	126173	N	<DEL:ME:SINE|Alu|AluY>	.	.	.	SVTYPE=MEI;POS=33063294;SVLEN=-286;END=33063580;STRANDS=+-:4;IMPRECISE;CIPOS=-9,8;CIEND=-7,9;CIPOS95=0,0;CIEND95=0,1;SU=4;PE=0;SR=4;ALG=PROD;AF=0.0002376;NSAMP=4;MSQ=10.45;AN=16834;AC=4;NS=8438;AC_Hom=0;AC_Het=5;AC_Hemi=0;MAF=0.000296279;HWE=1;NFAM=4	.
15	33070029	33070119	15	33070131	33070358	126174	299292.0	+	-	BND	LOW	126174_1	N	N[15:33070309[	126174_2	N	]15:33070079]N	SVTYPE=BND;POS=33070079;STRANDS=+-:17;IMPRECISE;CIPOS=-50,40;CIEND=-177,50;CIPOS95=-13,13;CIEND95=-35,35;MATEID=126174_2;EVENT=126174;SU=17;PE=17;SR=0;ALG=PROD;AF=0.2851;NSAMP=4410;MSQ=67.44;RETAINED;AN=16646;AC=4746;NS=8343;AC_Hom=674;AC_Het=4083;AC_Hemi=0;MAF=0.285089;HWE=0;NFAM=3867	SVTYPE=BND;POS=33070309;STRANDS=+-:17;IMPRECISE;CIPOS=-177,50;CIEND=-50,40;CIPOS95=-35,35;CIEND95=-13,13;MATEID=126174_1;EVENT=126174;SECONDARY;SU=17;PE=17;SR=0;ALG=PROD;AF=0.2851;NSAMP=4410;MSQ=67.44;RETAINED;AN=16646;AC=4746;NS=8343;AC_Hom=674;AC_Het=4083;AC_Hemi=0;MAF=0.285089;HWE=0;NFAM=3867
15	33119967	33120220	15	33273425	33273611	126176	197.45	+	-	DEL	PASS	126176	N	<DEL>	.	.	.	SVTYPE=DEL;POS=33119997;SVLEN=-153584;END=33273581;STRANDS=+-:16;IMPRECISE;CIPOS=-30,223;CIEND=-156,30;CIPOS95=-30,35;CIEND95=-28,28;SU=16;PE=16;SR=0;ALG=PROD;AF=0.0001188;NSAMP=2;MSQ=98.72;AN=16834;AC=2;NS=8438;AC_Hom=0;AC_Het=2;AC_Hemi=0;MAF=0.000118511;HWE=1;NFAM=1	.
15	33135036	33135054	15	33135343	33135360	126177	114.96	+	-	MEI	PASS	126177	N	<DEL:ME:SINE|Alu|AluSp>	.	.	.	SVTYPE=MEI;POS=33135044;SVLEN=-308;END=33135352;STRANDS=+-:4;IMPRECISE;CIPOS=-8,10;CIEND=-9,8;CIPOS95=0,1;CIEND95=0,0;SU=4;PE=0;SR=4;ALG=PROD;AF=0.0003564;NSAMP=6;MSQ=15.71;AN=16834;AC=6;NS=8438;AC_Hom=0;AC_Het=6;AC_Hemi=0;MAF=0.000355534;HWE=1;NFAM=6	.
15	33144760	33144777	15	66149665	66149682	263645	36.34	-	+	BND	LOW	263645_1	N	]15:66149674]N	263645_2	N	N[15:33144770[	SVTYPE=BND;POS=33144770;STRANDS=-+:4;CIPOS=-9,8;CIEND=-9,8;CIPOS95=0,0;CIEND95=0,0;MATEID=263645_2;EVENT=263645;SU=4;PE=0;SR=4;ALG=PROD;AF=5.94e-05;NSAMP=1;MSQ=35.4;AN=16834;AC=1;NS=8438;AC_Hom=0;AC_Het=1;AC_Hemi=0;MAF=5.92557e-05;HWE=1;NFAM=1	SVTYPE=BND;POS=66149674;STRANDS=-+:4;CIPOS=-9,8;CIEND=-9,8;CIPOS95=0,0;CIEND95=0,0;MATEID=263645_1;EVENT=263645;SECONDARY;SU=4;PE=0;SR=4;ALG=PROD;AF=5.94e-05;NSAMP=1;MSQ=35.4;AN=16834;AC=1;NS=8438;AC_Hom=0;AC_Het=1;AC_Hemi=0;MAF=5.92557e-05;HWE=1;NFAM=1
15	33185650	33185670	16	79740029	79740032	22348	689.33	-	+	BND	PASS	22348_1	N	]16:79740031]N	22348_2	N	N[15:33185661[	SVTYPE=BND;POS=33185661;STRANDS=-+:34;CIPOS=-10,10;CIEND=-2,1;CIPOS95=0,0;CIEND95=0,0;MATEID=22348_2;EVENT=22348;SU=34;PE=20;SR=14;ALG=PROD;AF=5.94e-05;NSAMP=1;MSQ=689.33;AN=16834;AC=1;NS=8438;AC_Hom=0;AC_Het=1;AC_Hemi=0;MAF=5.92557e-05;HWE=1;NFAM=1	SVTYPE=BND;POS=79740031;STRANDS=-+:34;CIPOS=-2,1;CIEND=-10,10;CIPOS95=0,0;CIEND95=0,0;MATEID=22348_1;EVENT=22348;SECONDARY;SU=34;PE=20;SR=14;ALG=PROD;AF=5.94e-05;NSAMP=1;MSQ=689.33;AN=16834;AC=1;NS=8438;AC_Hom=0;AC_Het=1;AC_Hemi=0;MAF=5.92557e-05;HWE=1;NFAM=1
15	33185662	33185669	16	79739373	79739393	22260	251.67	+	-	BND	PASS	22260_1	N	N[16:79739384[	22260_2	N	]15:33185666]N	SVTYPE=BND;POS=33185666;STRANDS=+-:22;CIPOS=-4,3;CIEND=-10,10;CIPOS95=0,0;CIEND95=0,0;MATEID=22260_2;EVENT=22260;SU=22;PE=14;SR=8;ALG=PROD;AF=5.94e-05;NSAMP=1;MSQ=251.67;AN=16834;AC=1;NS=8438;AC_Hom=0;AC_Het=1;AC_Hemi=0;MAF=5.92557e-05;HWE=1;NFAM=1	SVTYPE=BND;POS=79739384;STRANDS=+-:22;CIPOS=-10,10;CIEND=-4,3;CIPOS95=0,0;CIEND95=0,0;MATEID=22260_1;EVENT=22260;SECONDARY;SU=22;PE=14;SR=8;ALG=PROD;AF=5.94e-05;NSAMP=1;MSQ=251.67;AN=16834;AC=1;NS=8438;AC_Hom=0;AC_Het=1;AC_Hemi=0;MAF=5.92557e-05;HWE=1;NFAM=1
15	33207325	33207332	15	33207442	33207449	126178	413.61	+	-	BND	PASS	126178_1	N	N[15:33207447[	126178_2	N	]15:33207329]N	SVTYPE=BND;POS=33207329;STRANDS=+-:9;CIPOS=-4,3;CIEND=-4,3;CIPOS95=0,0;CIEND95=0,0;MATEID=126178_2;EVENT=126178;SU=9;PE=0;SR=9;ALG=PROD;AF=5.94e-05;NSAMP=1;MSQ=413.61;AN=16834;AC=1;NS=8438;AC_Hom=0;AC_Het=1;AC_Hemi=0;MAF=5.92557e-05;HWE=1;NFAM=1	SVTYPE=BND;POS=33207447;STRANDS=+-:9;CIPOS=-4,3;CIEND=-4,3;CIPOS95=0,0;CIEND95=0,0;MATEID=126178_1;EVENT=126178;SECONDARY;SU=9;PE=0;SR=9;ALG=PROD;AF=5.94e-05;NSAMP=1;MSQ=413.61;AN=16834;AC=1;NS=8438;AC_Hom=0;AC_Het=1;AC_Hemi=0;MAF=5.92557e-05;HWE=1;NFAM=1
15	33241918	33242245	16	65570559	65570905	22336	3083.62	-	-	BND	LOW	22336_1	N	[16:65570896[N	22336_2	N	[15:33242236[N	SVTYPE=BND;POS=33242236;STRANDS=--:4;IMPRECISE;CIPOS=-317,10;CIEND=-336,10;CIPOS95=-138,2;CIEND95=-184,1;MATEID=22336_2;EVENT=22336;SU=4;PE=4;SR=0;ALG=PROD;AF=0.008376;NSAMP=134;MSQ=22.44;AN=16834;AC=141;NS=8438;AC_Hom=14;AC_Het=127;AC_Hemi=0;MAF=0.00835506;HWE=1.65657e-06;NFAM=132	SVTYPE=BND;POS=65570896;STRANDS=--:4;IMPRECISE;CIPOS=-336,10;CIEND=-317,10;CIPOS95=-184,1;CIEND95=-138,2;MATEID=22336_1;EVENT=22336;SECONDARY;SU=4;PE=4;SR=0;ALG=PROD;AF=0.008376;NSAMP=134;MSQ=22.44;AN=16834;AC=141;NS=8438;AC_Hom=14;AC_Het=127;AC_Hemi=0;MAF=0.00835506;HWE=1.65657e-06;NFAM=132
15	33241956	33242305	X	132620385	132620927	23205	25348.3	-	+	BND	LOW	23205_1	N	]X:132620435]N	23205_2	N	N[15:33242256[	SVTYPE=BND;POS=33242256;STRANDS=-+:4;IMPRECISE;CIPOS=-299,50;CIEND=-50,492;CIPOS95=-132,50;CIEND95=-50,158;MATEID=23205_2;EVENT=23205;SU=4;PE=4;SR=0;ALG=PROD;AF=0.04699;NSAMP=791;MSQ=31.22;AN=16834;AC=791;NS=8438;AC_Hom=0;AC_Het=794;AC_Hemi=0;MAF=0.0470491;HWE=6.07931e-09;NFAM=743	SVTYPE=BND;POS=132620435;STRANDS=-+:4;IMPRECISE;CIPOS=-50,492;CIEND=-299,50;CIPOS95=-50,158;CIEND95=-132,50;MATEID=23205_1;EVENT=23205;SECONDARY;SU=4;PE=4;SR=0;ALG=PROD;AF=0.04699;NSAMP=791;MSQ=31.22;AN=16834;AC=791;NS=8438;AC_Hom=0;AC_Het=794;AC_Hemi=0;MAF=0.0470491;HWE=6.07931e-09;NFAM=743
15	33242017	33242595	16	65570962	65571532	22220	4535.62	+	+	BND	LOW	22220_1	N	N]16:65571045]	22220_2	N	N]15:33242180]	SVTYPE=BND;POS=33242180;STRANDS=++:112;IMPRECISE;CIPOS=-163,415;CIEND=-83,487;CIPOS95=-80,80;CIEND95=-83,111;MATEID=22220_2;EVENT=22220;SU=112;PE=112;SR=0;ALG=SUM;AF=0.008257;NSAMP=139;MSQ=31.84;AN=16834;AC=139;NS=8438;AC_Hom=0;AC_Het=140;AC_Hemi=0;MAF=0.0082958;HWE=1;NFAM=135	SVTYPE=BND;POS=65571045;STRANDS=++:112;IMPRECISE;CIPOS=-83,487;CIEND=-163,415;CIPOS95=-83,111;CIEND95=-80,80;MATEID=22220_1;EVENT=22220;SECONDARY;SU=112;PE=112;SR=0;ALG=SUM;AF=0.008257;NSAMP=139;MSQ=31.84;AN=16834;AC=139;NS=8438;AC_Hom=0;AC_Het=140;AC_Hemi=0;MAF=0.0082958;HWE=1;NFAM=135
15	33242114	33242267	X	144356501	144356945	23225	20460.6	-	+	BND	LOW	23225_1	N	]X:144356520]N	23225_2	N	N[15:33242218[	SVTYPE=BND;POS=33242218;STRANDS=-+:208;IMPRECISE;CIPOS=-103,50;CIEND=-19,425;CIPOS95=-7,7;CIEND95=-19,53;MATEID=23225_2;EVENT=23225;SU=208;PE=208;SR=0;ALG=PROD;AF=0.03659;NSAMP=616;MSQ=32.4;AN=16834;AC=616;NS=8438;AC_Hom=0;AC_Het=617;AC_Hemi=0;MAF=0.0365608;HWE=1.56924e-05;NFAM=567	SVTYPE=BND;POS=144356520;STRANDS=-+:208;IMPRECISE;CIPOS=-19,425;CIEND=-103,50;CIPOS95=-19,53;CIEND95=-7,7;MATEID=23225_1;EVENT=23225;SECONDARY;SU=208;PE=208;SR=0;ALG=PROD;AF=0.03659;NSAMP=616;MSQ=32.4;AN=16834;AC=616;NS=8438;AC_Hom=0;AC_Het=617;AC_Hemi=0;MAF=0.0365608;HWE=1.56924e-05;NFAM=567
15	33242145	33242176	15	33242242	33242274	126179	74633.3	+	-	BND	LOW	126179_1	N	N[15:33242259[	126179_2	N	]15:33242162]N	SVTYPE=BND;POS=33242162;STRANDS=+-:18088;CIPOS=-17,14;CIEND=-16,16;CIPOS95=0,0;CIEND95=0,0;MATEID=126179_2;EVENT=126179;SU=18088;PE=76;SR=18012;ALG=PROD;AF=0.03421;NSAMP=355;MSQ=206.33;AN=15728;AC=538;NS=7884;AC_Hom=366;AC_Het=172;AC_Hemi=0;MAF=0.0341197;HWE=0;NFAM=350	SVTYPE=BND;POS=33242259;STRANDS=+-:18088;CIPOS=-16,16;CIEND=-17,14;CIPOS95=0,0;CIEND95=0,0;MATEID=126179_1;EVENT=126179;SECONDARY;SU=18088;PE=76;SR=18012;ALG=PROD;AF=0.03421;NSAMP=355;MSQ=206.33;AN=15728;AC=538;NS=7884;AC_Hom=366;AC_Het=172;AC_Hemi=0;MAF=0.0341197;HWE=0;NFAM=350
15	33242172	33242466	X	132619863	132620286	23202	13509.6	+	-	BND	LOW	23202_1	N	N[X:132620274[	23202_2	N	]15:33242222]N	SVTYPE=BND;POS=33242222;STRANDS=+-:48;IMPRECISE;CIPOS=-50,244;CIEND=-410,13;CIPOS95=-17,17;CIEND95=-75,13;MATEID=23202_2;EVENT=23202;SU=48;PE=48;SR=0;ALG=PROD;AF=0.03006;NSAMP=506;MSQ=25.69;AN=16832;AC=506;NS=8437;AC_Hom=0;AC_Het=506;AC_Hemi=0;MAF=0.029987;HWE=0.000974936;NFAM=460	SVTYPE=BND;POS=132620274;STRANDS=+-:48;IMPRECISE;CIPOS=-410,13;CIEND=-50,244;CIPOS95=-75,13;CIEND95=-17,17;MATEID=23202_1;EVENT=23202;SECONDARY;SU=48;PE=48;SR=0;ALG=PROD;AF=0.03006;NSAMP=506;MSQ=25.69;AN=16832;AC=506;NS=8437;AC_Hom=0;AC_Het=506;AC_Hemi=0;MAF=0.029987;HWE=0.000974936;NFAM=460
15	33242185	33242577	18	41279355	41279899	22570	242.93	+	+	BND	LOW	22570_1	N	N]18:41279365]	22570_2	N	N]15:33242195]	SVTYPE=BND;POS=33242195;STRANDS=++:4;IMPRECISE;CIPOS=-10,382;CIEND=-10,534;CIPOS95=-1,108;CIEND95=0,175;MATEID=22570_2;EVENT=22570;SU=4;PE=4;SR=0;ALG=PROD;AF=0.0004752;NSAMP=8;MSQ=29.77;AN=16834;AC=8;NS=8438;AC_Hom=0;AC_Het=8;AC_Hemi=0;MAF=0.000474046;HWE=1;NFAM=8	SVTYPE=BND;POS=41279365;STRANDS=++:4;IMPRECISE;CIPOS=-10,534;CIEND=-10,382;CIPOS95=0,175;CIEND95=-1,108;MATEID=22570_1;EVENT=22570;SECONDARY;SU=4;PE=4;SR=0;ALG=PROD;AF=0.0004752;NSAMP=8;MSQ=29.77;AN=16834;AC=8;NS=8438;AC_Hom=0;AC_Het=8;AC_Hemi=0;MAF=0.000474046;HWE=1;NFAM=8
15	33250739	33250759	15	71083957	71083977	263646	1085.83	-	+	BND	LOW	263646_1	N	]15:71083967]N	263646_2	N	N[15:33250750[	SVTYPE=BND;POS=33250750;STRANDS=-+:5;CIPOS=-10,10;CIEND=-10,10;CIPOS95=0,0;CIEND95=0,0;MATEID=263646_2;EVENT=263646;SU=5;PE=0;SR=5;ALG=PROD;AF=0.004812;NSAMP=81;MSQ=10.19;AN=16834;AC=81;NS=8438;AC_Hom=0;AC_Het=81;AC_Hemi=0;MAF=0.00479972;HWE=1;NFAM=81	SVTYPE=BND;POS=71083967;STRANDS=-+:5;CIPOS=-10,10;CIEND=-10,10;CIPOS95=0,0;CIEND95=0,0;MATEID=263646_1;EVENT=263646;SECONDARY;SU=5;PE=0;SR=5;ALG=PROD;AF=0.004812;NSAMP=81;MSQ=10.19;AN=16834;AC=81;NS=8438;AC_Hom=0;AC_Het=81;AC_Hemi=0;MAF=0.00479972;HWE=1;NFAM=81
15	33256140	33256157	15	33256211	33256225	126180	6714.09	+	-	BND	LOW	126180_1	N	N[15:33256217[	126180_2	N	]15:33256150]N	SVTYPE=BND;POS=33256150;STRANDS=+-:4;IMPRECISE;CIPOS=-10,7;CIEND=-5,9;CIPOS95=-2,0;CIEND95=0,1;MATEID=126180_2;EVENT=126180;SU=4;PE=0;SR=4;ALG=PROD;AF=0.01883;NSAMP=317;MSQ=19.97;AN=16834;AC=317;NS=8438;AC_Hom=0;AC_Het=320;AC_Hemi=0;MAF=0.0189618;HWE=0.0776981;NFAM=314	SVTYPE=BND;POS=33256217;STRANDS=+-:4;IMPRECISE;CIPOS=-5,9;CIEND=-10,7;CIPOS95=0,1;CIEND95=-2,0;MATEID=126180_1;EVENT=126180;SECONDARY;SU=4;PE=0;SR=4;ALG=PROD;AF=0.01883;NSAMP=317;MSQ=19.97;AN=16834;AC=317;NS=8438;AC_Hom=0;AC_Het=320;AC_Hemi=0;MAF=0.0189618;HWE=0.0776981;NFAM=314
15	33285483	33285487	15	33285684	33285689	263647	3731.82	-	+	BND	LOW	263647_1	N	]15:33285687]N	263647_2	N	N[15:33285486[	SVTYPE=BND;POS=33285486;STRANDS=-+:247;CIPOS=-2,2;CIEND=-3,2;CIPOS95=0,0;CIEND95=0,0;MATEID=263647_2;EVENT=263647;SU=247;PE=0;SR=247;ALG=PROD;AF=0.003683;NSAMP=62;MSQ=60;AN=16834;AC=62;NS=8438;AC_Hom=0;AC_Het=62;AC_Hemi=0;MAF=0.00367386;HWE=1;NFAM=61	SVTYPE=BND;POS=33285687;STRANDS=-+:247;CIPOS=-3,2;CIEND=-2,2;CIPOS95=0,0;CIEND95=0,0;MATEID=263647_1;EVENT=263647;SECONDARY;SU=247;PE=0;SR=247;ALG=PROD;AF=0.003683;NSAMP=62;MSQ=60;AN=16834;AC=62;NS=8438;AC_Hom=0;AC_Het=62;AC_Hemi=0;MAF=0.00367386;HWE=1;NFAM=61
15	33293745	33293791	15	33293885	33293940	126181	7569.25	+	-	BND	LOW	126181_1	N	N[15:33293909[	126181_2	N	]15:33293765]N	SVTYPE=BND;POS=33293765;STRANDS=+-:12;IMPRECISE;CIPOS=-20,26;CIEND=-23,32;CIPOS95=0,0;CIEND95=-1,1;MATEID=126181_2;EVENT=126181;SU=12;PE=1;SR=11;ALG=PROD;AF=0.02394;NSAMP=403;MSQ=17.18;AN=16832;AC=403;NS=8437;AC_Hom=0;AC_Het=404;AC_Hemi=0;MAF=0.0239422;HWE=0.0161279;NFAM=388	SVTYPE=BND;POS=33293909;STRANDS=+-:12;IMPRECISE;CIPOS=-23,32;CIEND=-20,26;CIPOS95=-1,1;CIEND95=0,0;MATEID=126181_1;EVENT=126181;SECONDARY;SU=12;PE=1;SR=11;ALG=PROD;AF=0.02394;NSAMP=403;MSQ=17.18;AN=16832;AC=403;NS=8437;AC_Hom=0;AC_Het=404;AC_Hemi=0;MAF=0.0239422;HWE=0.0161279;NFAM=388
15	33318324	33318329	15	33318611	33318619	126182	624.56	+	-	BND	LOW	126182_1	N	N[15:33318617[	126182_2	N	]15:33318325]N	SVTYPE=BND;POS=33318325;STRANDS=+-:64;CIPOS=-1,4;CIEND=-5,3;CIPOS95=0,0;CIEND95=0,0;MATEID=126182_2;EVENT=126182;SU=64;PE=0;SR=64;ALG=PROD;AF=0.002376;NSAMP=40;MSQ=13.38;AN=16834;AC=40;NS=8438;AC_Hom=0;AC_Het=40;AC_Hemi=0;MAF=0.00237023;HWE=1;NFAM=40	SVTYPE=BND;POS=33318617;STRANDS=+-:64;CIPOS=-5,3;CIEND=-1,4;CIPOS95=0,0;CIEND95=0,0;MATEID=126182_1;EVENT=126182;SECONDARY;SU=64;PE=0;SR=64;ALG=PROD;AF=0.002376;NSAMP=40;MSQ=13.38;AN=16834;AC=40;NS=8438;AC_Hom=0;AC_Het=40;AC_Hemi=0;MAF=0.00237023;HWE=1;NFAM=40
15	33318582	33318639	15	93873123	93873180	299488	125.49	-	-	BND	LOW	299488_1	N	[15:93873153[N	299488_2	N	[15:33318612[N	SVTYPE=BND;POS=33318612;STRANDS=--:13;CIPOS=-29,28;CIEND=-29,28;CIPOS95=0,0;CIEND95=0,0;MATEID=299488_2;EVENT=299488;SU=13;PE=0;SR=13;ALG=PROD;AF=0.0005346;NSAMP=9;MSQ=13.65;AN=16834;AC=9;NS=8438;AC_Hom=0;AC_Het=9;AC_Hemi=0;MAF=0.000533302;HWE=1;NFAM=9	SVTYPE=BND;POS=93873153;STRANDS=--:13;CIPOS=-29,28;CIEND=-29,28;CIPOS95=0,0;CIEND95=0,0;MATEID=299488_1;EVENT=299488;SECONDARY;SU=13;PE=0;SR=13;ALG=PROD;AF=0.0005346;NSAMP=9;MSQ=13.65;AN=16834;AC=9;NS=8438;AC_Hom=0;AC_Het=9;AC_Hemi=0;MAF=0.000533302;HWE=1;NFAM=9
15	33334356	33334376	15	33334430	33334450	126183	194.88	+	-	BND	LOW	126183_1	N	N[15:33334441[	126183_2	N	]15:33334366]N	SVTYPE=BND;POS=33334366;STRANDS=+-:8;CIPOS=-10,10;CIEND=-10,10;CIPOS95=0,0;CIEND95=0,0;MATEID=126183_2;EVENT=126183;SU=8;PE=0;SR=8;ALG=PROD;AF=5.94e-05;NSAMP=1;MSQ=194.81;AN=16834;AC=1;NS=8438;AC_Hom=0;AC_Het=1;AC_Hemi=0;MAF=5.92557e-05;HWE=1;NFAM=1	SVTYPE=BND;POS=33334441;STRANDS=+-:8;CIPOS=-10,10;CIEND=-10,10;CIPOS95=0,0;CIEND95=0,0;MATEID=126183_1;EVENT=126183;SECONDARY;SU=8;PE=0;SR=8;ALG=PROD;AF=5.94e-05;NSAMP=1;MSQ=194.81;AN=16834;AC=1;NS=8438;AC_Hom=0;AC_Het=1;AC_Hemi=0;MAF=5.92557e-05;HWE=1;NFAM=1
15	33335111	33335162	15	33335211	33335242	126184	1567.67	+	-	BND	LOW	126184_1	N	N[15:33335238[	126184_2	N	]15:33335137]N	SVTYPE=BND;POS=33335137;STRANDS=+-:55;CIPOS=-26,25;CIEND=-26,5;CIPOS95=0,0;CIEND95=0,0;MATEID=126184_2;EVENT=126184;SU=55;PE=1;SR=54;ALG=PROD;AF=0.0007128;NSAMP=12;MSQ=130.64;AN=16834;AC=12;NS=8438;AC_Hom=0;AC_Het=12;AC_Hemi=0;MAF=0.000711069;HWE=1;NFAM=12	SVTYPE=BND;POS=33335238;STRANDS=+-:55;CIPOS=-26,5;CIEND=-26,25;CIPOS95=0,0;CIEND95=0,0;MATEID=126184_1;EVENT=126184;SECONDARY;SU=55;PE=1;SR=54;ALG=PROD;AF=0.0007128;NSAMP=12;MSQ=130.64;AN=16834;AC=12;NS=8438;AC_Hom=0;AC_Het=12;AC_Hemi=0;MAF=0.000711069;HWE=1;NFAM=12
15	33350182	33350228	15	33350234	33350283	126185	596.74	+	-	BND	LOW	126185_1	N	N[15:33350260[	126185_2	N	]15:33350206]N	SVTYPE=BND;POS=33350206;STRANDS=+-:25;CIPOS=-24,22;CIEND=-25,24;CIPOS95=0,0;CIEND95=0,0;MATEID=126185_2;EVENT=126185;SU=25;PE=0;SR=25;ALG=PROD;AF=0.0001782;NSAMP=3;MSQ=198.84;AN=16834;AC=3;NS=8438;AC_Hom=0;AC_Het=3;AC_Hemi=0;MAF=0.000177767;HWE=1;NFAM=3	SVTYPE=BND;POS=33350260;STRANDS=+-:25;CIPOS=-25,24;CIEND=-24,22;CIPOS95=0,0;CIEND95=0,0;MATEID=126185_1;EVENT=126185;SECONDARY;SU=25;PE=0;SR=25;ALG=PROD;AF=0.0001782;NSAMP=3;MSQ=198.84;AN=16834;AC=3;NS=8438;AC_Hom=0;AC_Het=3;AC_Hemi=0;MAF=0.000177767;HWE=1;NFAM=3
15	33391648	33391655	15	33391731	33391746	126186	194.82	+	-	BND	LOW	126186_1	N	N[15:33391737[	126186_2	N	]15:33391652]N	SVTYPE=BND;POS=33391652;STRANDS=+-:9;CIPOS=-4,3;CIEND=-5,10;CIPOS95=0,0;CIEND95=0,0;MATEID=126186_2;EVENT=126186;SU=9;PE=0;SR=9;ALG=PROD;AF=5.94e-05;NSAMP=1;MSQ=194.81;AN=16834;AC=1;NS=8438;AC_Hom=0;AC_Het=1;AC_Hemi=0;MAF=5.92557e-05;HWE=1;NFAM=1	SVTYPE=BND;POS=33391737;STRANDS=+-:9;CIPOS=-5,10;CIEND=-4,3;CIPOS95=0,0;CIEND95=0,0;MATEID=126186_1;EVENT=126186;SECONDARY;SU=9;PE=0;SR=9;ALG=PROD;AF=5.94e-05;NSAMP=1;MSQ=194.81;AN=16834;AC=1;NS=8438;AC_Hom=0;AC_Het=1;AC_Hemi=0;MAF=5.92557e-05;HWE=1;NFAM=1
15	33391975	33392020	15	33392043	33392088	126187	1001.16	+	-	BND	PASS	126187_1	N	N[15:33392067[	126187_2	N	]15:33391998]N	SVTYPE=BND;POS=33391998;STRANDS=+-:32;CIPOS=-23,22;CIEND=-23,22;CIPOS95=0,0;CIEND95=0,0;MATEID=126187_2;EVENT=126187;SU=32;PE=0;SR=32;ALG=PROD;AF=0.0001782;NSAMP=3;MSQ=333.7;AN=16834;AC=3;NS=8438;AC_Hom=0;AC_Het=3;AC_Hemi=0;MAF=0.000177767;HWE=1;NFAM=3	SVTYPE=BND;POS=33392067;STRANDS=+-:32;CIPOS=-23,22;CIEND=-23,22;CIPOS95=0,0;CIEND95=0,0;MATEID=126187_1;EVENT=126187;SECONDARY;SU=32;PE=0;SR=32;ALG=PROD;AF=0.0001782;NSAMP=3;MSQ=333.7;AN=16834;AC=3;NS=8438;AC_Hom=0;AC_Het=3;AC_Hemi=0;MAF=0.000177767;HWE=1;NFAM=3
15	33396110	33396170	15	33396187	33396247	126188	899.16	+	-	BND	LOW	126188_1	N	N[15:33396218[	126188_2	N	]15:33396140]N	SVTYPE=BND;POS=33396140;STRANDS=+-:35;CIPOS=-30,30;CIEND=-30,30;CIPOS95=0,0;CIEND95=0,0;MATEID=126188_2;EVENT=126188;SU=35;PE=0;SR=35;ALG=PROD;AF=0.0002376;NSAMP=4;MSQ=224.77;AN=16834;AC=4;NS=8438;AC_Hom=0;AC_Het=4;AC_Hemi=0;MAF=0.000237023;HWE=1;NFAM=4	SVTYPE=BND;POS=33396218;STRANDS=+-:35;CIPOS=-30,30;CIEND=-30,30;CIPOS95=0,0;CIEND95=0,0;MATEID=126188_1;EVENT=126188;SECONDARY;SU=35;PE=0;SR=35;ALG=PROD;AF=0.0002376;NSAMP=4;MSQ=224.77;AN=16834;AC=4;NS=8438;AC_Hom=0;AC_Het=4;AC_Hemi=0;MAF=0.000237023;HWE=1;NFAM=4
15	33441622	33441667	15	33447467	33447512	126189	830.16	+	-	DEL	PASS	126189	N	<DEL>	.	.	.	SVTYPE=DEL;POS=33441645;SVLEN=-5846;END=33447491;STRANDS=+-:39;CIPOS=-23,22;CIEND=-24,21;CIPOS95=0,0;CIEND95=0,0;SU=39;PE=21;SR=18;ALG=PROD;AF=0.0001188;NSAMP=2;MSQ=415.08;AN=16834;AC=2;NS=8438;AC_Hom=0;AC_Het=2;AC_Hemi=0;MAF=0.000118511;HWE=1;NFAM=2	.
```
