## Supplementary File 2 for "Mapping and characterization of structural variation in 17,795 deeply sequenced human genomes": B37.callset.public.bedpe (part 120 of 152)

```
15	33443593	33443596	15	33443974	33443977	126190	16702.7	+	-	BND	PASS	126190_1	N	N[15:33443977[	126190_2	N	]15:33443595]N	SVTYPE=BND;POS=33443595;STRANDS=+-:510;CIPOS=-2,1;CIEND=-2,1;CIPOS95=0,0;CIEND95=0,0;MATEID=126190_2;EVENT=126190;SU=510;PE=174;SR=336;ALG=PROD;AF=0.002554;NSAMP=43;MSQ=388.44;AN=16834;AC=43;NS=8438;AC_Hom=0;AC_Het=43;AC_Hemi=0;MAF=0.002548;HWE=1;NFAM=43	SVTYPE=BND;POS=33443977;STRANDS=+-:510;CIPOS=-2,1;CIEND=-2,1;CIPOS95=0,0;CIEND95=0,0;MATEID=126190_1;EVENT=126190;SECONDARY;SU=510;PE=174;SR=336;ALG=PROD;AF=0.002554;NSAMP=43;MSQ=388.44;AN=16834;AC=43;NS=8438;AC_Hom=0;AC_Het=43;AC_Hemi=0;MAF=0.002548;HWE=1;NFAM=43
15	33487637	33488015	20	56989915	56990399	22827	60.35	-	+	BND	LOW	22827_1	N	]20:56989925]N	22827_2	N	N[15:33488006[	SVTYPE=BND;POS=33488006;STRANDS=-+:5;IMPRECISE;CIPOS=-368,10;CIEND=-10,474;CIPOS95=-159,1;CIEND95=-1,169;MATEID=22827_2;EVENT=22827;SU=5;PE=5;SR=0;ALG=PROD;AF=0.0002376;NSAMP=4;MSQ=15.02;AN=16834;AC=4;NS=8438;AC_Hom=0;AC_Het=4;AC_Hemi=0;MAF=0.000237023;HWE=1;NFAM=4	SVTYPE=BND;POS=56989925;STRANDS=-+:5;IMPRECISE;CIPOS=-10,474;CIEND=-368,10;CIPOS95=-1,169;CIEND95=-159,1;MATEID=22827_1;EVENT=22827;SECONDARY;SU=5;PE=5;SR=0;ALG=PROD;AF=0.0002376;NSAMP=4;MSQ=15.02;AN=16834;AC=4;NS=8438;AC_Hom=0;AC_Het=4;AC_Hemi=0;MAF=0.000237023;HWE=1;NFAM=4
15	33494284	33494342	15	33498023	33498083	126191	1181.03	+	-	DEL	PASS	126191	N	<DEL>	.	.	.	SVTYPE=DEL;POS=33494312;SVLEN=-3741;END=33498053;STRANDS=+-:41;CIPOS=-28,30;CIEND=-30,30;CIPOS95=0,0;CIEND95=0,0;SU=41;PE=24;SR=17;ALG=PROD;AF=0.0001188;NSAMP=2;MSQ=590.51;AN=16834;AC=2;NS=8438;AC_Hom=0;AC_Het=2;AC_Hemi=0;MAF=0.000118511;HWE=1;NFAM=2	.
15	33504732	33504745	X	150083562	150083579	23240	977.88	-	+	BND	LOW	23240_1	N	]X:150083572]N	23240_2	N	N[15:33504741[	SVTYPE=BND;POS=33504741;STRANDS=-+:4;IMPRECISE;CIPOS=-8,5;CIEND=-10,7;CIPOS95=-4,2;CIEND95=-2,0;MATEID=23240_2;EVENT=23240;SU=4;PE=0;SR=4;ALG=PROD;AF=0.003564;NSAMP=60;MSQ=14.85;AN=16834;AC=60;NS=8438;AC_Hom=0;AC_Het=60;AC_Hemi=0;MAF=0.00355534;HWE=1;NFAM=56	SVTYPE=BND;POS=150083572;STRANDS=-+:4;IMPRECISE;CIPOS=-10,7;CIEND=-8,5;CIPOS95=-2,0;CIEND95=-4,2;MATEID=23240_1;EVENT=23240;SECONDARY;SU=4;PE=0;SR=4;ALG=PROD;AF=0.003564;NSAMP=60;MSQ=14.85;AN=16834;AC=60;NS=8438;AC_Hom=0;AC_Het=60;AC_Hemi=0;MAF=0.00355534;HWE=1;NFAM=56
15	33508517	33508524	17	37848115	37848122	22461	83.67	-	-	BND	LOW	22461_1	N	[17:37848120[N	22461_2	N	[15:33508522[N	SVTYPE=BND;POS=33508522;STRANDS=--:9;CIPOS=-4,3;CIEND=-4,3;CIPOS95=0,0;CIEND95=0,0;MATEID=22461_2;EVENT=22461;SU=9;PE=0;SR=9;ALG=PROD;AF=5.94e-05;NSAMP=1;MSQ=83.66;AN=16834;AC=1;NS=8438;AC_Hom=0;AC_Het=1;AC_Hemi=0;MAF=5.92557e-05;HWE=1;NFAM=1	SVTYPE=BND;POS=37848120;STRANDS=--:9;CIPOS=-4,3;CIEND=-4,3;CIPOS95=0,0;CIEND95=0,0;MATEID=22461_1;EVENT=22461;SECONDARY;SU=9;PE=0;SR=9;ALG=PROD;AF=5.94e-05;NSAMP=1;MSQ=83.66;AN=16834;AC=1;NS=8438;AC_Hom=0;AC_Het=1;AC_Hemi=0;MAF=5.92557e-05;HWE=1;NFAM=1
15	33604524	33604580	15	33608415	33608474	126192	648.24	+	-	DEL	PASS	126192	N	<DEL>	.	.	.	SVTYPE=DEL;POS=33604551;SVLEN=-3894;END=33608445;STRANDS=+-:29;CIPOS=-27,29;CIEND=-30,29;CIPOS95=0,0;CIEND95=0,0;SU=29;PE=19;SR=10;ALG=PROD;AF=0.0001188;NSAMP=2;MSQ=323.65;AN=16834;AC=2;NS=8438;AC_Hom=0;AC_Het=2;AC_Hemi=0;MAF=0.000118511;HWE=1;NFAM=2	.
15	33615439	33615882	X	11731389	11731913	23038	4873.82	+	+	BND	LOW	23038_1	N	N]X:11731435]	23038_2	N	N]15:33615489]	SVTYPE=BND;POS=33615489;STRANDS=++:6;IMPRECISE;CIPOS=-50,393;CIEND=-46,478;CIPOS95=-50,89;CIEND95=-46,157;MATEID=23038_2;EVENT=23038;SU=6;PE=6;SR=0;ALG=PROD;AF=0.01022;NSAMP=172;MSQ=27.43;AN=16834;AC=172;NS=8438;AC_Hom=0;AC_Het=172;AC_Hemi=0;MAF=0.010192;HWE=1;NFAM=157	SVTYPE=BND;POS=11731435;STRANDS=++:6;IMPRECISE;CIPOS=-46,478;CIEND=-50,393;CIPOS95=-46,157;CIEND95=-50,89;MATEID=23038_1;EVENT=23038;SECONDARY;SU=6;PE=6;SR=0;ALG=PROD;AF=0.01022;NSAMP=172;MSQ=27.43;AN=16834;AC=172;NS=8438;AC_Hom=0;AC_Het=172;AC_Hemi=0;MAF=0.010192;HWE=1;NFAM=157
15	33616109	33616169	15	33616268	33616328	126193	883.31	+	-	DEL	PASS	126193	N	<DEL>	.	.	.	SVTYPE=DEL;POS=33616139;SVLEN=-159;END=33616298;STRANDS=+-:30;CIPOS=-30,30;CIEND=-30,30;CIPOS95=0,0;CIEND95=0,0;SU=30;PE=0;SR=30;ALG=PROD;AF=0.0002376;NSAMP=4;MSQ=220.31;AN=16834;AC=4;NS=8438;AC_Hom=0;AC_Het=4;AC_Hemi=0;MAF=0.000237023;HWE=1;NFAM=4	.
15	33618788	33618799	15	33619020	33619027	263648	70.73	-	+	DUP	PASS	263648	N	<DUP>	.	.	.	SVTYPE=DUP;POS=33618789;SVLEN=235;END=33619024;STRANDS=-+:9;CIPOS=-1,10;CIEND=-4,3;CIPOS95=0,0;CIEND95=0,0;SU=9;PE=0;SR=9;ALG=PROD;AF=5.94e-05;NSAMP=1;MSQ=66.3;AN=16834;AC=1;NS=8438;AC_Hom=0;AC_Het=1;AC_Hemi=0;MAF=5.92557e-05;HWE=1;NFAM=1	.
15	33628311	33628982	20	23540888	23541694	22779	253794.0	-	-	BND	LOW	22779_1	N	[20:23541569[N	22779_2	N	[15:33628697[N	SVTYPE=BND;POS=33628697;STRANDS=--:4422;IMPRECISE;CIPOS=-385,286;CIEND=-680,126;CIPOS95=-98,98;CIEND95=-132,126;MATEID=22779_2;EVENT=22779;SU=4422;PE=4364;SR=58;ALG=SUM;AF=0.2165;NSAMP=3645;MSQ=69.27;AN=16834;AC=3645;NS=8438;AC_Hom=0;AC_Het=3651;AC_Hemi=0;MAF=0.216343;HWE=0;NFAM=3280	SVTYPE=BND;POS=23541569;STRANDS=--:4422;IMPRECISE;CIPOS=-680,126;CIEND=-385,286;CIPOS95=-132,126;CIEND95=-98,98;MATEID=22779_1;EVENT=22779;SECONDARY;SU=4422;PE=4364;SR=58;ALG=SUM;AF=0.2165;NSAMP=3645;MSQ=69.27;AN=16834;AC=3645;NS=8438;AC_Hom=0;AC_Het=3651;AC_Hemi=0;MAF=0.216343;HWE=0;NFAM=3280
15	33628363	33628380	15	33628753	33628771	126194	17.32	+	-	BND	LOW	126194_1	N	N[15:33628764[	126194_2	N	]15:33628372]N	SVTYPE=BND;POS=33628372;STRANDS=+-:4;IMPRECISE;CIPOS=-9,8;CIEND=-10,8;CIPOS95=0,0;CIEND95=-1,0;MATEID=126194_2;EVENT=126194;SU=4;PE=0;SR=4;ALG=PROD;AF=0.0001188;NSAMP=2;MSQ=8.37;AN=16834;AC=2;NS=8438;AC_Hom=0;AC_Het=2;AC_Hemi=0;MAF=0.000118511;HWE=1;NFAM=2	SVTYPE=BND;POS=33628764;STRANDS=+-:4;IMPRECISE;CIPOS=-10,8;CIEND=-9,8;CIPOS95=-1,0;CIEND95=0,0;MATEID=126194_1;EVENT=126194;SECONDARY;SU=4;PE=0;SR=4;ALG=PROD;AF=0.0001188;NSAMP=2;MSQ=8.37;AN=16834;AC=2;NS=8438;AC_Hom=0;AC_Het=2;AC_Hemi=0;MAF=0.000118511;HWE=1;NFAM=2
15	33628453	33628733	16	10297593	10298063	22278	469.38	-	+	BND	LOW	22278_1	N	]16:10297603]N	22278_2	N	N[15:33628724[	SVTYPE=BND;POS=33628724;STRANDS=-+:4;IMPRECISE;CIPOS=-270,10;CIEND=-10,460;CIPOS95=-148,1;CIEND95=-1,179;MATEID=22278_2;EVENT=22278;SU=4;PE=4;SR=0;ALG=PROD;AF=0.001485;NSAMP=25;MSQ=17.96;AN=16834;AC=25;NS=8438;AC_Hom=0;AC_Het=25;AC_Hemi=0;MAF=0.00148139;HWE=1;NFAM=25	SVTYPE=BND;POS=10297603;STRANDS=-+:4;IMPRECISE;CIPOS=-10,460;CIEND=-270,10;CIPOS95=-1,179;CIEND95=-148,1;MATEID=22278_1;EVENT=22278;SECONDARY;SU=4;PE=4;SR=0;ALG=PROD;AF=0.001485;NSAMP=25;MSQ=17.96;AN=16834;AC=25;NS=8438;AC_Hom=0;AC_Het=25;AC_Hemi=0;MAF=0.00148139;HWE=1;NFAM=25
15	33628532	33628895	18	626958	627610	22513	22270.3	-	+	BND	LOW	22513_1	N	]18:627008]N	22513_2	N	N[15:33628846[	SVTYPE=BND;POS=33628846;STRANDS=-+:4;IMPRECISE;CIPOS=-313,50;CIEND=-50,602;CIPOS95=-131,50;CIEND95=-50,185;MATEID=22513_2;EVENT=22513;SU=4;PE=4;SR=0;ALG=PROD;AF=0.036;NSAMP=606;MSQ=36.2;AN=16834;AC=606;NS=8438;AC_Hom=0;AC_Het=606;AC_Hemi=0;MAF=0.035909;HWE=2.35632e-05;NFAM=562	SVTYPE=BND;POS=627008;STRANDS=-+:4;IMPRECISE;CIPOS=-50,602;CIEND=-313,50;CIPOS95=-50,185;CIEND95=-131,50;MATEID=22513_1;EVENT=22513;SECONDARY;SU=4;PE=4;SR=0;ALG=PROD;AF=0.036;NSAMP=606;MSQ=36.2;AN=16834;AC=606;NS=8438;AC_Hom=0;AC_Het=606;AC_Hemi=0;MAF=0.035909;HWE=2.35632e-05;NFAM=562
15	33628550	33628873	16	10297087	10297509	22244	455.8	+	-	BND	LOW	22244_1	N	N[16:10297496[	22244_2	N	]15:33628580]N	SVTYPE=BND;POS=33628580;STRANDS=+-:17;IMPRECISE;CIPOS=-30,293;CIEND=-408,14;CIPOS95=-30,30;CIEND95=-111,14;MATEID=22244_2;EVENT=22244;SU=17;PE=17;SR=0;ALG=PROD;AF=0.0006534;NSAMP=11;MSQ=40.08;AN=16834;AC=11;NS=8438;AC_Hom=0;AC_Het=11;AC_Hemi=0;MAF=0.000651813;HWE=1;NFAM=11	SVTYPE=BND;POS=10297496;STRANDS=+-:17;IMPRECISE;CIPOS=-408,14;CIEND=-30,293;CIPOS95=-111,14;CIEND95=-30,30;MATEID=22244_1;EVENT=22244;SECONDARY;SU=17;PE=17;SR=0;ALG=PROD;AF=0.0006534;NSAMP=11;MSQ=40.08;AN=16834;AC=11;NS=8438;AC_Hom=0;AC_Het=11;AC_Hemi=0;MAF=0.000651813;HWE=1;NFAM=11
15	33628567	33629055	20	23541680	23542316	22780	34984.0	+	+	BND	LOW	22780_1	N	N]20:23541734]	22780_2	N	N]15:33628643]	SVTYPE=BND;POS=33628643;STRANDS=++:204;IMPRECISE;CIPOS=-76,412;CIEND=-54,582;CIPOS95=-28,28;CIEND95=-54,96;MATEID=22780_2;EVENT=22780;SU=204;PE=201;SR=3;ALG=SUM;AF=0.06612;NSAMP=1112;MSQ=30.71;AN=16834;AC=1113;NS=8438;AC_Hom=2;AC_Het=1113;AC_Hemi=0;MAF=0.0660702;HWE=6.31643e-16;NFAM=1013	SVTYPE=BND;POS=23541734;STRANDS=++:204;IMPRECISE;CIPOS=-54,582;CIEND=-76,412;CIPOS95=-54,96;CIEND95=-28,28;MATEID=22780_1;EVENT=22780;SECONDARY;SU=204;PE=201;SR=3;ALG=SUM;AF=0.06612;NSAMP=1112;MSQ=30.71;AN=16834;AC=1113;NS=8438;AC_Hom=2;AC_Het=1113;AC_Hemi=0;MAF=0.0660702;HWE=6.31643e-16;NFAM=1013
15	33628624	33628641	17	21562374	21562391	22449	55765.9	-	+	BND	LOW	22449_1	N	]17:21562383]N	22449_2	N	N[15:33628634[	SVTYPE=BND;POS=33628634;STRANDS=-+:26;CIPOS=-9,8;CIEND=-9,8;CIPOS95=0,0;CIEND95=0,0;MATEID=22449_2;EVENT=22449;SU=26;PE=0;SR=26;ALG=PROD;AF=0.1282;NSAMP=2141;MSQ=25.33;AN=16834;AC=2158;NS=8438;AC_Hom=34;AC_Het=2128;AC_Hemi=0;MAF=0.128111;HWE=1.4013e-45;NFAM=1946	SVTYPE=BND;POS=21562383;STRANDS=-+:26;CIPOS=-9,8;CIEND=-9,8;CIPOS95=0,0;CIEND95=0,0;MATEID=22449_1;EVENT=22449;SECONDARY;SU=26;PE=0;SR=26;ALG=PROD;AF=0.1282;NSAMP=2141;MSQ=25.33;AN=16834;AC=2158;NS=8438;AC_Hom=34;AC_Het=2128;AC_Hemi=0;MAF=0.128111;HWE=1.4013e-45;NFAM=1946
15	33670500	33670505	15	33670955	33670960	299491	410.6	+	+	INV	PASS	299491	N	<INV>	.	.	.	SVTYPE=INV;POS=33670503;SVLEN=455;END=33670958;STRANDS=++:15,--:9;CIPOS=-3,2;CIEND=-3,2;CIPOS95=0,0;CIEND95=0,0;SU=24;PE=11;SR=13;ALG=PROD;AF=5.94e-05;NSAMP=1;MSQ=410.6;AN=16834;AC=1;NS=8438;AC_Hom=0;AC_Het=1;AC_Hemi=0;MAF=5.92557e-05;HWE=1;NFAM=1	.
15	33690855	33690874	15	33690935	33690954	126195	107.85	+	-	BND	LOW	126195_1	N	N[15:33690946[	126195_2	N	]15:33690865]N	SVTYPE=BND;POS=33690865;STRANDS=+-:4;IMPRECISE;CIPOS=-10,9;CIEND=-10,9;CIPOS95=-1,1;CIEND95=-1,1;MATEID=126195_2;EVENT=126195;SU=4;PE=1;SR=3;ALG=PROD;AF=5.94e-05;NSAMP=1;MSQ=107.83;AN=16834;AC=1;NS=8438;AC_Hom=0;AC_Het=1;AC_Hemi=0;MAF=5.92557e-05;HWE=1;NFAM=1	SVTYPE=BND;POS=33690946;STRANDS=+-:4;IMPRECISE;CIPOS=-10,9;CIEND=-10,9;CIPOS95=-1,1;CIEND95=-1,1;MATEID=126195_1;EVENT=126195;SECONDARY;SU=4;PE=1;SR=3;ALG=PROD;AF=5.94e-05;NSAMP=1;MSQ=107.83;AN=16834;AC=1;NS=8438;AC_Hom=0;AC_Het=1;AC_Hemi=0;MAF=5.92557e-05;HWE=1;NFAM=1
15	33712406	33712453	15	33713054	33713103	126196	973.87	+	-	DEL	PASS	126196	N	<DEL>	.	.	.	SVTYPE=DEL;POS=33712430;SVLEN=-650;END=33713080;STRANDS=+-:48;CIPOS=-24,23;CIEND=-26,23;CIPOS95=0,0;CIEND95=0,0;SU=48;PE=27;SR=21;ALG=PROD;AF=0.0001782;NSAMP=3;MSQ=324.62;AN=16834;AC=3;NS=8438;AC_Hom=0;AC_Het=3;AC_Hemi=0;MAF=0.000177767;HWE=1;NFAM=3	.
15	33725108	33725111	15	33725730	33725735	126197	11504.8	+	-	BND	PASS	126197_1	N	N[15:33725735[	126197_2	N	]15:33725110]N	SVTYPE=BND;POS=33725110;STRANDS=+-:542;CIPOS=-2,1;CIEND=-4,1;CIPOS95=0,0;CIEND95=0,0;MATEID=126197_2;EVENT=126197;SU=542;PE=280;SR=262;ALG=PROD;AF=0.00196;NSAMP=33;MSQ=348.63;AN=16834;AC=33;NS=8438;AC_Hom=0;AC_Het=33;AC_Hemi=0;MAF=0.00195544;HWE=1;NFAM=33	SVTYPE=BND;POS=33725735;STRANDS=+-:542;CIPOS=-4,1;CIEND=-2,1;CIPOS95=0,0;CIEND95=0,0;MATEID=126197_1;EVENT=126197;SECONDARY;SU=542;PE=280;SR=262;ALG=PROD;AF=0.00196;NSAMP=33;MSQ=348.63;AN=16834;AC=33;NS=8438;AC_Hom=0;AC_Het=33;AC_Hemi=0;MAF=0.00195544;HWE=1;NFAM=33
15	33727855	33727868	15	33728947	33728961	126198	557.64	+	-	DEL	PASS	126198	N	<DEL>	.	.	.	SVTYPE=DEL;POS=33727858;SVLEN=-1097;END=33728955;STRANDS=+-:16;IMPRECISE;CIPOS=-3,10;CIEND=-8,6;CIPOS95=-1,2;CIEND95=-5,2;SU=16;PE=15;SR=1;ALG=PROD;AF=5.94e-05;NSAMP=1;MSQ=557.64;AN=16834;AC=1;NS=8438;AC_Hom=0;AC_Het=1;AC_Hemi=0;MAF=5.92557e-05;HWE=1;NFAM=1	.
15	33779547	33779567	15	33779699	33779717	126199	2776.67	+	-	DEL	PASS	126199	N	<DEL>	.	.	.	SVTYPE=DEL;POS=33779557;SVLEN=-152;END=33779709;STRANDS=+-:38;CIPOS=-10,10;CIEND=-10,8;CIPOS95=0,0;CIEND95=0,0;SU=38;PE=1;SR=37;ALG=PROD;AF=0.000297;NSAMP=4;MSQ=694.03;AN=16834;AC=5;NS=8438;AC_Hom=2;AC_Het=3;AC_Hemi=0;MAF=0.000296279;HWE=0.00059254;NFAM=4	.
15	33864850	33864867	17	38756292	38756309	22464	6807.52	-	+	BND	LOW	22464_1	N	]17:38756301]N	22464_2	N	N[15:33864860[	SVTYPE=BND;POS=33864860;STRANDS=-+:20;CIPOS=-9,8;CIEND=-9,8;CIPOS95=0,0;CIEND95=0,0;MATEID=22464_2;EVENT=22464;SU=20;PE=0;SR=20;ALG=PROD;AF=0.01622;NSAMP=273;MSQ=23.93;AN=16834;AC=273;NS=8438;AC_Hom=0;AC_Het=274;AC_Hemi=0;MAF=0.0162361;HWE=0.17618;NFAM=266	SVTYPE=BND;POS=38756301;STRANDS=-+:20;CIPOS=-9,8;CIEND=-9,8;CIPOS95=0,0;CIEND95=0,0;MATEID=22464_1;EVENT=22464;SECONDARY;SU=20;PE=0;SR=20;ALG=PROD;AF=0.01622;NSAMP=273;MSQ=23.93;AN=16834;AC=273;NS=8438;AC_Hom=0;AC_Het=274;AC_Hemi=0;MAF=0.0162361;HWE=0.17618;NFAM=266
15	33864851	33864867	16	46714968	46714984	22321	2659.38	-	+	BND	LOW	22321_1	N	]16:46714976]N	22321_2	N	N[15:33864860[	SVTYPE=BND;POS=33864860;STRANDS=-+:74;CIPOS=-8,8;CIEND=-8,8;CIPOS95=0,0;CIEND95=0,0;MATEID=22321_2;EVENT=22321;SU=74;PE=0;SR=74;ALG=PROD;AF=0.007069;NSAMP=119;MSQ=21.26;AN=16834;AC=119;NS=8438;AC_Hom=0;AC_Het=119;AC_Hemi=0;MAF=0.00705143;HWE=1;NFAM=118	SVTYPE=BND;POS=46714976;STRANDS=-+:74;CIPOS=-8,8;CIEND=-8,8;CIPOS95=0,0;CIEND95=0,0;MATEID=22321_1;EVENT=22321;SECONDARY;SU=74;PE=0;SR=74;ALG=PROD;AF=0.007069;NSAMP=119;MSQ=21.26;AN=16834;AC=119;NS=8438;AC_Hom=0;AC_Het=119;AC_Hemi=0;MAF=0.00705143;HWE=1;NFAM=118
15	33922269	33922327	15	33923187	33923247	126200	773.36	+	-	DEL	PASS	126200	N	<DEL>	.	.	.	SVTYPE=DEL;POS=33922297;SVLEN=-920;END=33923217;STRANDS=+-:33;CIPOS=-28,30;CIEND=-30,30;CIPOS95=0,0;CIEND95=0,0;SU=33;PE=22;SR=11;ALG=PROD;AF=0.0001188;NSAMP=2;MSQ=386.69;AN=16834;AC=2;NS=8438;AC_Hom=0;AC_Het=2;AC_Hemi=0;MAF=0.000118511;HWE=1;NFAM=2	.
15	33931155	33931160	15	33931311	33931316	126201	250.03	+	-	BND	LOW	126201_1	N	N[15:33931315[	126201_2	N	]15:33931158]N	SVTYPE=BND;POS=33931158;STRANDS=+-:11;CIPOS=-3,2;CIEND=-3,2;CIPOS95=0,0;CIEND95=0,0;MATEID=126201_2;EVENT=126201;SU=11;PE=0;SR=11;ALG=PROD;AF=0.0001188;NSAMP=2;MSQ=124.83;AN=16834;AC=2;NS=8438;AC_Hom=0;AC_Het=2;AC_Hemi=0;MAF=0.000118511;HWE=1;NFAM=2	SVTYPE=BND;POS=33931315;STRANDS=+-:11;CIPOS=-3,2;CIEND=-3,2;CIPOS95=0,0;CIEND95=0,0;MATEID=126201_1;EVENT=126201;SECONDARY;SU=11;PE=0;SR=11;ALG=PROD;AF=0.0001188;NSAMP=2;MSQ=124.83;AN=16834;AC=2;NS=8438;AC_Hom=0;AC_Het=2;AC_Hemi=0;MAF=0.000118511;HWE=1;NFAM=2
15	33935754	33935764	15	33935832	33935839	126202	3449.68	+	-	BND	LOW	126202_1	N	N[15:33935837[	126202_2	N	]15:33935759]N	SVTYPE=BND;POS=33935759;STRANDS=+-:123;CIPOS=-5,5;CIEND=-4,3;CIPOS95=0,0;CIEND95=0,0;MATEID=126202_2;EVENT=126202;SU=123;PE=1;SR=122;ALG=PROD;AF=0.001188;NSAMP=20;MSQ=172.48;AN=16834;AC=20;NS=8438;AC_Hom=0;AC_Het=20;AC_Hemi=0;MAF=0.00118511;HWE=1;NFAM=20	SVTYPE=BND;POS=33935837;STRANDS=+-:123;CIPOS=-4,3;CIEND=-5,5;CIPOS95=0,0;CIEND95=0,0;MATEID=126202_1;EVENT=126202;SECONDARY;SU=123;PE=1;SR=122;ALG=PROD;AF=0.001188;NSAMP=20;MSQ=172.48;AN=16834;AC=20;NS=8438;AC_Hom=0;AC_Het=20;AC_Hemi=0;MAF=0.00118511;HWE=1;NFAM=20
15	33938316	33938319	15	33938522	33938542	126203	608.02	+	-	BND	PASS	126203_1	N	N[15:33938533[	126203_2	N	]15:33938318]N	SVTYPE=BND;POS=33938318;STRANDS=+-:17;CIPOS=-2,1;CIEND=-10,10;CIPOS95=0,0;CIEND95=0,0;MATEID=126203_2;EVENT=126203;SU=17;PE=2;SR=15;ALG=PROD;AF=0.0001188;NSAMP=2;MSQ=302.49;AN=16834;AC=2;NS=8438;AC_Hom=0;AC_Het=2;AC_Hemi=0;MAF=0.000118511;HWE=1;NFAM=2	SVTYPE=BND;POS=33938533;STRANDS=+-:17;CIPOS=-10,10;CIEND=-2,1;CIPOS95=0,0;CIEND95=0,0;MATEID=126203_1;EVENT=126203;SECONDARY;SU=17;PE=2;SR=15;ALG=PROD;AF=0.0001188;NSAMP=2;MSQ=302.49;AN=16834;AC=2;NS=8438;AC_Hom=0;AC_Het=2;AC_Hemi=0;MAF=0.000118511;HWE=1;NFAM=2
15	33946906	33946924	15	33948126	33948146	126204	101.69	+	-	DEL	PASS	126204	N	<DEL>	.	.	.	SVTYPE=DEL;POS=33946914;SVLEN=-1222;END=33948136;STRANDS=+-:8;CIPOS=-8,10;CIEND=-10,10;CIPOS95=0,0;CIEND95=0,0;SU=8;PE=4;SR=4;ALG=PROD;AF=5.94e-05;NSAMP=1;MSQ=101.69;AN=16834;AC=1;NS=8438;AC_Hom=0;AC_Het=1;AC_Hemi=0;MAF=5.92557e-05;HWE=1;NFAM=1	.
15	33959244	33959247	15	33960668	33960671	126205	10918.5	+	-	BND	PASS	126205_1	N	N[15:33960671[	126205_2	N	]15:33959246]N	SVTYPE=BND;POS=33959246;STRANDS=+-:478;CIPOS=-2,1;CIEND=-2,1;CIPOS95=0,0;CIEND95=0,0;MATEID=126205_2;EVENT=126205;SU=478;PE=246;SR=232;ALG=PROD;AF=0.001307;NSAMP=22;MSQ=496.29;AN=16834;AC=22;NS=8438;AC_Hom=0;AC_Het=22;AC_Hemi=0;MAF=0.00130363;HWE=1;NFAM=18	SVTYPE=BND;POS=33960671;STRANDS=+-:478;CIPOS=-2,1;CIEND=-2,1;CIPOS95=0,0;CIEND95=0,0;MATEID=126205_1;EVENT=126205;SECONDARY;SU=478;PE=246;SR=232;ALG=PROD;AF=0.001307;NSAMP=22;MSQ=496.29;AN=16834;AC=22;NS=8438;AC_Hom=0;AC_Het=22;AC_Hemi=0;MAF=0.00130363;HWE=1;NFAM=18
15	33980875	33980883	15	33983435	33983443	126206	524.38	+	-	DEL	PASS	126206	N	<DEL>	.	.	.	SVTYPE=DEL;POS=33980879;SVLEN=-2562;END=33983441;STRANDS=+-:21;CIPOS=-4,4;CIEND=-6,2;CIPOS95=0,0;CIEND95=0,0;SU=21;PE=15;SR=6;ALG=PROD;AF=5.94e-05;NSAMP=1;MSQ=524.38;AN=16834;AC=1;NS=8438;AC_Hom=0;AC_Het=1;AC_Hemi=0;MAF=5.92557e-05;HWE=1;NFAM=1	.
15	33987428	33987448	15	33987499	33987519	126207	194.85	+	-	DEL	PASS	126207	N	<DEL>	.	.	.	SVTYPE=DEL;POS=33987438;SVLEN=-71;END=33987509;STRANDS=+-:8;CIPOS=-10,10;CIEND=-10,10;CIPOS95=0,0;CIEND95=0,0;SU=8;PE=0;SR=8;ALG=PROD;AF=5.94e-05;NSAMP=1;MSQ=194.81;AN=16834;AC=1;NS=8438;AC_Hom=0;AC_Het=1;AC_Hemi=0;MAF=5.92557e-05;HWE=1;NFAM=1	.
15	34040944	34041001	15	34041877	34041935	126208	896.03	+	-	DEL	PASS	126208	N	<DEL>	.	.	.	SVTYPE=DEL;POS=34040971;SVLEN=-936;END=34041907;STRANDS=+-:40;CIPOS=-27,30;CIEND=-30,28;CIPOS95=0,0;CIEND95=0,0;SU=40;PE=21;SR=19;ALG=PROD;AF=0.0001188;NSAMP=2;MSQ=448.01;AN=16834;AC=2;NS=8438;AC_Hom=0;AC_Het=2;AC_Hemi=0;MAF=0.000118511;HWE=1;NFAM=2	.
15	34053512	34053529	15	34053585	34053602	126209	242.79	+	-	DEL	PASS	126209	N	<DEL>	.	.	.	SVTYPE=DEL;POS=34053521;SVLEN=-73;END=34053594;STRANDS=+-:4;CIPOS=-9,8;CIEND=-9,8;CIPOS95=0,0;CIEND95=0,0;SU=4;PE=0;SR=4;ALG=PROD;AF=5.94e-05;NSAMP=1;MSQ=242.78;AN=16834;AC=1;NS=8438;AC_Hom=0;AC_Het=1;AC_Hemi=0;MAF=5.92557e-05;HWE=1;NFAM=1	.
15	34057239	34057436	15	34057681	34057810	126210	7482.45	+	-	BND	LOW	126210_1	N	N[15:34057791[	126210_2	N	]15:34057250]N	SVTYPE=BND;POS=34057250;STRANDS=+-:51;IMPRECISE;CIPOS=-11,186;CIEND=-109,20;CIPOS95=-11,12;CIEND95=-16,16;MATEID=126210_2;EVENT=126210;SU=51;PE=51;SR=0;ALG=PROD;AF=0.01776;NSAMP=299;MSQ=23.88;AN=16834;AC=299;NS=8438;AC_Hom=0;AC_Het=300;AC_Hemi=0;MAF=0.0177767;HWE=0.116989;NFAM=283	SVTYPE=BND;POS=34057791;STRANDS=+-:51;IMPRECISE;CIPOS=-109,20;CIEND=-11,186;CIPOS95=-16,16;CIEND95=-11,12;MATEID=126210_1;EVENT=126210;SECONDARY;SU=51;PE=51;SR=0;ALG=PROD;AF=0.01776;NSAMP=299;MSQ=23.88;AN=16834;AC=299;NS=8438;AC_Hom=0;AC_Het=300;AC_Hemi=0;MAF=0.0177767;HWE=0.116989;NFAM=283
15	34070545	34070553	15	34071893	34071902	126211	557.57	+	-	DEL	PASS	126211	N	<DEL>	.	.	.	SVTYPE=DEL;POS=34070549;SVLEN=-1350;END=34071899;STRANDS=+-:24;CIPOS=-4,4;CIEND=-6,3;CIPOS95=0,0;CIEND95=0,0;SU=24;PE=18;SR=6;ALG=PROD;AF=5.94e-05;NSAMP=1;MSQ=557.57;AN=16834;AC=1;NS=8438;AC_Hom=0;AC_Het=1;AC_Hemi=0;MAF=5.92557e-05;HWE=1;NFAM=1	.
15	34079002	34079005	15	34079064	34079067	126212	419.6	+	-	BND	PASS	126212_1	N	N[15:34079067[	126212_2	N	]15:34079004]N	SVTYPE=BND;POS=34079004;STRANDS=+-:16;CIPOS=-2,1;CIEND=-2,1;CIPOS95=0,0;CIEND95=0,0;MATEID=126212_2;EVENT=126212;SU=16;PE=0;SR=16;ALG=PROD;AF=5.94e-05;NSAMP=1;MSQ=419.56;AN=16834;AC=1;NS=8438;AC_Hom=0;AC_Het=1;AC_Hemi=0;MAF=5.92557e-05;HWE=1;NFAM=1	SVTYPE=BND;POS=34079067;STRANDS=+-:16;CIPOS=-2,1;CIEND=-2,1;CIPOS95=0,0;CIEND95=0,0;MATEID=126212_1;EVENT=126212;SECONDARY;SU=16;PE=0;SR=16;ALG=PROD;AF=5.94e-05;NSAMP=1;MSQ=419.56;AN=16834;AC=1;NS=8438;AC_Hom=0;AC_Het=1;AC_Hemi=0;MAF=5.92557e-05;HWE=1;NFAM=1
15	34082165	34082182	15	34082454	34082471	126213	920.57	+	-	MEI	PASS	126213	N	<DEL:ME:SINE|Alu|AluY>	.	.	.	SVTYPE=MEI;POS=34082174;SVLEN=-289;END=34082463;STRANDS=+-:27;CIPOS=-9,8;CIEND=-9,8;CIPOS95=0,0;CIEND95=0,0;SU=27;PE=0;SR=27;ALG=PROD;AF=0.002317;NSAMP=39;MSQ=21.9;AN=16834;AC=39;NS=8438;AC_Hom=0;AC_Het=40;AC_Hemi=0;MAF=0.00237023;HWE=1;NFAM=38	.
15	34085766	34086570	15	34086525	34087199	299492	393584.0	+	+	INV	LOW	299492	N	<INV>	.	.	.	SVTYPE=INV;POS=34086518;SVLEN=97;END=34086615;STRANDS=++:2965,--:6599;IMPRECISE;CIPOS=-752,52;CIEND=-90,584;CIPOS95=-167,52;CIEND95=-45,45;SU=9564;PE=9560;SR=4;ALG=SUM;AF=0.2807;NSAMP=4703;MSQ=83.35;RETAINED;AN=16834;AC=4725;NS=8438;AC_Hom=44;AC_Het=4693;AC_Hemi=0;MAF=0.280694;HWE=0;NFAM=4000	.
15	34086520	34086577	17	41252633	41252689	22468	175672.0	-	+	BND	LOW	22468_1	N	]17:41252661]N	22468_2	N	N[15:34086550[	SVTYPE=BND;POS=34086550;STRANDS=-+:9;CIPOS=-29,28;CIEND=-28,28;CIPOS95=0,0;CIEND95=0,0;MATEID=22468_2;EVENT=22468;SU=9;PE=1;SR=8;ALG=PROD;AF=0.1989;NSAMP=3322;MSQ=52.42;AN=16834;AC=3348;NS=8438;AC_Hom=52;AC_Het=3305;AC_Hemi=0;MAF=0.198922;HWE=0;NFAM=2933	SVTYPE=BND;POS=41252661;STRANDS=-+:9;CIPOS=-28,28;CIEND=-29,28;CIPOS95=0,0;CIEND95=0,0;MATEID=22468_1;EVENT=22468;SECONDARY;SU=9;PE=1;SR=8;ALG=PROD;AF=0.1989;NSAMP=3322;MSQ=52.42;AN=16834;AC=3348;NS=8438;AC_Hom=52;AC_Het=3305;AC_Hemi=0;MAF=0.198922;HWE=0;NFAM=2933
15	34089743	34089763	15	34090330	34090350	263649	36.38	-	+	DUP	PASS	263649	N	<DUP>	.	.	.	SVTYPE=DUP;POS=34089753;SVLEN=587;END=34090340;STRANDS=-+:4;IMPRECISE;CIPOS=-10,10;CIEND=-10,10;CIPOS95=-3,1;CIEND95=-3,3;SU=4;PE=3;SR=1;ALG=PROD;AF=5.94e-05;NSAMP=1;MSQ=33.7;AN=16834;AC=1;NS=8438;AC_Hom=0;AC_Het=1;AC_Hemi=0;MAF=5.92557e-05;HWE=1;NFAM=1	.
15	34109793	34109809	15	39904390	39904410	126214	11.99	+	-	DEL	PASS	126214	N	<DEL>	.	.	.	SVTYPE=DEL;POS=34109799;SVLEN=-5794601;END=39904400;STRANDS=+-:5;IMPRECISE;CIPOS=-6,10;CIEND=-10,10;CIPOS95=-2,3;CIEND95=-3,1;SU=5;PE=4;SR=1;ALG=PROD;AF=5.94e-05;NSAMP=1;MSQ=11.99;AN=16834;AC=1;NS=8438;AC_Hom=0;AC_Het=1;AC_Hemi=0;MAF=5.92557e-05;HWE=1;NFAM=1	.
15	34112782	34113148	22	34147341	34147919	22951	50373.1	-	+	BND	LOW	22951_1	N	]22:34147389]N	22951_2	N	N[15:34113100[	SVTYPE=BND;POS=34113100;STRANDS=-+:28;IMPRECISE;CIPOS=-317,49;CIEND=-48,530;CIPOS95=-65,49;CIEND95=-48,100;MATEID=22951_2;EVENT=22951;SU=28;PE=28;SR=0;ALG=PROD;AF=0.09065;NSAMP=1526;MSQ=32.53;AN=16834;AC=1526;NS=8438;AC_Hom=0;AC_Het=1526;AC_Hemi=0;MAF=0.0904243;HWE=1.6617e-33;NFAM=1411	SVTYPE=BND;POS=34147389;STRANDS=-+:28;IMPRECISE;CIPOS=-48,530;CIEND=-317,49;CIPOS95=-48,100;CIEND95=-65,49;MATEID=22951_1;EVENT=22951;SECONDARY;SU=28;PE=28;SR=0;ALG=PROD;AF=0.09065;NSAMP=1526;MSQ=32.53;AN=16834;AC=1526;NS=8438;AC_Hom=0;AC_Het=1526;AC_Hemi=0;MAF=0.0904243;HWE=1.6617e-33;NFAM=1411
15	34113089	34113108	17	17190364	17190382	22442	277508.0	-	-	BND	LOW	22442_1	N	[17:17190375[N	22442_2	N	[15:34113100[N	SVTYPE=BND;POS=34113100;STRANDS=--:4;IMPRECISE;CIPOS=-10,9;CIEND=-10,8;CIPOS95=-1,1;CIEND95=-1,0;MATEID=22442_2;EVENT=22442;SU=4;PE=2;SR=2;ALG=PROD;AF=0.3826;NSAMP=4648;MSQ=59.5;AN=16834;AC=6441;NS=8438;AC_Hom=3588;AC_Het=2860;AC_Hemi=0;MAF=0.382081;HWE=0;NFAM=4186	SVTYPE=BND;POS=17190375;STRANDS=--:4;IMPRECISE;CIPOS=-10,8;CIEND=-10,9;CIPOS95=-1,0;CIEND95=-1,1;MATEID=22442_1;EVENT=22442;SECONDARY;SU=4;PE=2;SR=2;ALG=PROD;AF=0.3826;NSAMP=4648;MSQ=59.5;AN=16834;AC=6441;NS=8438;AC_Hom=3588;AC_Het=2860;AC_Hemi=0;MAF=0.382081;HWE=0;NFAM=4186
15	34150382	34150442	15	34150700	34150714	126215	2186.41	+	-	MEI	PASS	126215	N	<DEL:ME:SINE|Alu|AluSp>	.	.	.	SVTYPE=MEI;POS=34150412;SVLEN=-295;END=34150707;STRANDS=+-:64;CIPOS=-30,30;CIEND=-7,7;CIPOS95=0,0;CIEND95=0,0;SU=64;PE=5;SR=59;ALG=PROD;AF=0.0004158;NSAMP=7;MSQ=312.31;AN=16834;AC=7;NS=8438;AC_Hom=0;AC_Het=7;AC_Hemi=0;MAF=0.00041479;HWE=1;NFAM=6	.
15	34156807	34156861	15	34156871	34156930	126216	581.27	+	-	BND	LOW	126216_1	N	N[15:34156901[	126216_2	N	]15:34156835]N	SVTYPE=BND;POS=34156835;STRANDS=+-:22;CIPOS=-28,26;CIEND=-29,30;CIPOS95=0,0;CIEND95=0,0;MATEID=126216_2;EVENT=126216;SU=22;PE=0;SR=22;ALG=PROD;AF=0.0001782;NSAMP=3;MSQ=193.74;AN=16834;AC=3;NS=8438;AC_Hom=0;AC_Het=3;AC_Hemi=0;MAF=0.000177767;HWE=1;NFAM=3	SVTYPE=BND;POS=34156901;STRANDS=+-:22;CIPOS=-29,30;CIEND=-28,26;CIPOS95=0,0;CIEND95=0,0;MATEID=126216_1;EVENT=126216;SECONDARY;SU=22;PE=0;SR=22;ALG=PROD;AF=0.0001782;NSAMP=3;MSQ=193.74;AN=16834;AC=3;NS=8438;AC_Hom=0;AC_Het=3;AC_Hemi=0;MAF=0.000177767;HWE=1;NFAM=3
15	34200447	34200447	15	34200714	34200714	126217	4.53895e+06	+	-	DEL	PASS	126217	N	<DEL>	.	.	.	SVTYPE=DEL;POS=34200447;SVLEN=-267;END=34200714;STRANDS=+-:73550;CIPOS=0,0;CIEND=0,0;CIPOS95=0,0;CIEND95=0,0;SU=73550;PE=8424;SR=65126;ALG=PROD;AF=0.5053;NSAMP=6146;MSQ=736.05;AN=16834;AC=8506;NS=8438;AC_Hom=4738;AC_Het=3795;AC_Hemi=0;MAF=0.494371;HWE=3.00639e-20;NFAM=5316	.
15	34202170	34202225	15	34229546	34229596	126218	791.27	+	-	DEL	PASS	126218	N	<DEL>	.	.	.	SVTYPE=DEL;POS=34202196;SVLEN=-27376;END=34229572;STRANDS=+-:28;IMPRECISE;CIPOS=-26,29;CIEND=-26,24;CIPOS95=0,0;CIEND95=-1,1;SU=28;PE=24;SR=4;ALG=PROD;AF=0.0001188;NSAMP=2;MSQ=395.63;AN=16834;AC=2;NS=8438;AC_Hom=0;AC_Het=2;AC_Hemi=0;MAF=0.000118511;HWE=1;NFAM=1	.
15	34209595	34209604	15	34577909	34577918	299495	7668.8	+	+	BND	LOW	299495_1	N	N]15:34577914]	299495_2	N	N]15:34209600]	SVTYPE=BND;POS=34209600;STRANDS=++:122;CIPOS=-5,4;CIEND=-5,4;CIPOS95=0,0;CIEND95=0,0;MATEID=299495_2;EVENT=299495;SU=122;PE=0;SR=122;ALG=PROD;AF=0.01527;NSAMP=238;MSQ=31.84;AN=16834;AC=257;NS=8438;AC_Hom=38;AC_Het=219;AC_Hemi=0;MAF=0.0152287;HWE=4.19206e-14;NFAM=216	SVTYPE=BND;POS=34577914;STRANDS=++:122;CIPOS=-5,4;CIEND=-5,4;CIPOS95=0,0;CIEND95=0,0;MATEID=299495_1;EVENT=299495;SECONDARY;SU=122;PE=0;SR=122;ALG=PROD;AF=0.01527;NSAMP=238;MSQ=31.84;AN=16834;AC=257;NS=8438;AC_Hom=38;AC_Het=219;AC_Hemi=0;MAF=0.0152287;HWE=4.19206e-14;NFAM=216
15	34210988	34211032	15	34212325	34212370	263650	362.71	-	+	BND	LOW	263650_1	N	]15:34212348]N	263650_2	N	N[15:34211012[	SVTYPE=BND;POS=34211012;STRANDS=-+:34;CIPOS=-23,21;CIEND=-23,22;CIPOS95=0,0;CIEND95=0,0;MATEID=263650_2;EVENT=263650;SU=34;PE=15;SR=19;ALG=PROD;AF=0.0001782;NSAMP=2;MSQ=179.68;AN=16834;AC=3;NS=8438;AC_Hom=2;AC_Het=1;AC_Hemi=0;MAF=0.000177767;HWE=0.000177778;NFAM=2	SVTYPE=BND;POS=34212348;STRANDS=-+:34;CIPOS=-23,22;CIEND=-23,21;CIPOS95=0,0;CIEND95=0,0;MATEID=263650_1;EVENT=263650;SECONDARY;SU=34;PE=15;SR=19;ALG=PROD;AF=0.0001782;NSAMP=2;MSQ=179.68;AN=16834;AC=3;NS=8438;AC_Hom=2;AC_Het=1;AC_Hemi=0;MAF=0.000177767;HWE=0.000177778;NFAM=2
15	34211219	34211270	15	34212316	34212375	126219	566.14	+	-	BND	PASS	126219_1	N	N[15:34212347[	126219_2	N	]15:34211244]N	SVTYPE=BND;POS=34211244;STRANDS=+-:25;CIPOS=-25,26;CIEND=-30,29;CIPOS95=0,0;CIEND95=0,0;MATEID=126219_2;EVENT=126219;SU=25;PE=19;SR=6;ALG=PROD;AF=0.0001188;NSAMP=2;MSQ=283.07;AN=16834;AC=2;NS=8438;AC_Hom=0;AC_Het=2;AC_Hemi=0;MAF=0.000118511;HWE=1;NFAM=2	SVTYPE=BND;POS=34212347;STRANDS=+-:25;CIPOS=-30,29;CIEND=-25,26;CIPOS95=0,0;CIEND95=0,0;MATEID=126219_1;EVENT=126219;SECONDARY;SU=25;PE=19;SR=6;ALG=PROD;AF=0.0001188;NSAMP=2;MSQ=283.07;AN=16834;AC=2;NS=8438;AC_Hom=0;AC_Het=2;AC_Hemi=0;MAF=0.000118511;HWE=1;NFAM=2
15	34219208	34219482	15	34222572	34222884	126220	520.96	+	-	DEL	PASS	126220	N	<DEL>	.	.	.	SVTYPE=DEL;POS=34219234;SVLEN=-3640;END=34222874;STRANDS=+-:25;IMPRECISE;CIPOS=-26,248;CIEND=-302,10;CIPOS95=-26,31;CIEND95=-42,10;SU=25;PE=25;SR=0;ALG=PROD;AF=0.000297;NSAMP=5;MSQ=104.19;AN=16834;AC=5;NS=8438;AC_Hom=0;AC_Het=5;AC_Hemi=0;MAF=0.000296279;HWE=1;NFAM=5	.
15	34229082	34229417	15	34230236	34230463	126222	101.76	+	-	DEL	PASS	126222	N	<DEL>	.	.	.	SVTYPE=DEL;POS=34229092;SVLEN=-1361;END=34230453;STRANDS=+-:8;IMPRECISE;CIPOS=-10,325;CIEND=-217,10;CIPOS95=-1,123;CIEND95=-83,2;SU=8;PE=8;SR=0;ALG=PROD;AF=5.94e-05;NSAMP=1;MSQ=101.76;AN=16834;AC=1;NS=8438;AC_Hom=0;AC_Het=1;AC_Hemi=0;MAF=5.92557e-05;HWE=1;NFAM=1	.
15	34229238	34229724	15	34229400	34229736	126221	852.9	+	-	DEL	PASS	126221	N	<DEL>	.	.	.	SVTYPE=DEL;POS=34229320;SVLEN=-382;END=34229702;STRANDS=+-:20;IMPRECISE;CIPOS=-82,404;CIEND=-302,34;CIPOS95=-82,94;CIEND95=-118,34;SU=20;PE=20;SR=0;ALG=SUM;AF=0.000297;NSAMP=5;MSQ=168.99;AN=16834;AC=5;NS=8438;AC_Hom=0;AC_Het=5;AC_Hemi=0;MAF=0.000296279;HWE=1;NFAM=5	.
15	34229363	34229578	15	34236850	34237159	263651	341.68	-	+	DUP	PASS	263651	N	<DUP>	.	.	.	SVTYPE=DUP;POS=34229533;SVLEN=7348;END=34236881;STRANDS=-+:32;IMPRECISE;CIPOS=-170,45;CIEND=-31,278;CIPOS95=-38,38;CIEND95=-28,28;SU=32;PE=32;SR=0;ALG=PROD;AF=0.0001782;NSAMP=3;MSQ=113.53;AN=16834;AC=3;NS=8438;AC_Hom=0;AC_Het=3;AC_Hemi=0;MAF=0.000177767;HWE=1;NFAM=3	.
15	34231449	34231449	15	34231524	34231525	299496	554.51	+	+	INV	PASS	299496	N	<INV>	.	.	.	SVTYPE=INV;POS=34231449;SVLEN=75;END=34231524;STRANDS=++:17,--:9;CIPOS=0,0;CIEND=0,1;CIPOS95=0,0;CIEND95=0,0;SU=26;PE=11;SR=15;ALG=PROD;AF=5.94e-05;NSAMP=1;MSQ=554.5;AN=16834;AC=1;NS=8438;AC_Hom=0;AC_Het=1;AC_Hemi=0;MAF=5.92557e-05;HWE=1;NFAM=1	.
15	34243012	34243029	15	34243167	34243184	126223	15.44	+	-	BND	LOW	126223_1	N	N[15:34243177[	126223_2	N	]15:34243021]N	SVTYPE=BND;POS=34243021;STRANDS=+-:4;CIPOS=-9,8;CIEND=-9,8;CIPOS95=0,0;CIEND95=0,0;MATEID=126223_2;EVENT=126223;SU=4;PE=0;SR=4;ALG=PROD;AF=5.94e-05;NSAMP=1;MSQ=14.92;AN=16834;AC=1;NS=8438;AC_Hom=0;AC_Het=1;AC_Hemi=0;MAF=5.92557e-05;HWE=1;NFAM=1	SVTYPE=BND;POS=34243177;STRANDS=+-:4;CIPOS=-9,8;CIEND=-9,8;CIPOS95=0,0;CIEND95=0,0;MATEID=126223_1;EVENT=126223;SECONDARY;SU=4;PE=0;SR=4;ALG=PROD;AF=5.94e-05;NSAMP=1;MSQ=14.92;AN=16834;AC=1;NS=8438;AC_Hom=0;AC_Het=1;AC_Hemi=0;MAF=5.92557e-05;HWE=1;NFAM=1
15	34253813	34254267	15	34254800	34255062	126224	83.74	+	-	DEL	PASS	126224	N	<DEL>	.	.	.	SVTYPE=DEL;POS=34253823;SVLEN=-1229;END=34255052;STRANDS=+-:4;IMPRECISE;CIPOS=-10,444;CIEND=-252,10;CIPOS95=-1,140;CIEND95=-119,2;SU=4;PE=4;SR=0;ALG=PROD;AF=0.0001782;NSAMP=3;MSQ=27.91;AN=16834;AC=3;NS=8438;AC_Hom=0;AC_Het=3;AC_Hemi=0;MAF=0.000177767;HWE=1;NFAM=3	.
15	34274900	34274913	15	34279003	34279016	126225	7080.62	+	-	BND	PASS	126225_1	N	N[15:34279013[	126225_2	N	]15:34274903]N	SVTYPE=BND;POS=34274903;STRANDS=+-:197;CIPOS=-3,10;CIEND=-9,4;CIPOS95=0,0;CIEND95=0,0;MATEID=126225_2;EVENT=126225;SU=197;PE=173;SR=24;ALG=PROD;AF=0.0008317;NSAMP=13;MSQ=544.66;AN=16834;AC=14;NS=8438;AC_Hom=2;AC_Het=12;AC_Hemi=0;MAF=0.00082958;HWE=0.00538206;NFAM=11	SVTYPE=BND;POS=34279013;STRANDS=+-:197;CIPOS=-9,4;CIEND=-3,10;CIPOS95=0,0;CIEND95=0,0;MATEID=126225_1;EVENT=126225;SECONDARY;SU=197;PE=173;SR=24;ALG=PROD;AF=0.0008317;NSAMP=13;MSQ=544.66;AN=16834;AC=14;NS=8438;AC_Hom=2;AC_Het=12;AC_Hemi=0;MAF=0.00082958;HWE=0.00538206;NFAM=11
15	34307436	34307481	15	34309983	34310043	126228	830.29	+	-	DEL	PASS	126228	N	<DEL>	.	.	.	SVTYPE=DEL;POS=34307459;SVLEN=-2554;END=34310013;STRANDS=+-:35;CIPOS=-23,22;CIEND=-30,30;CIPOS95=0,0;CIEND95=0,0;SU=35;PE=19;SR=16;ALG=PROD;AF=0.0001188;NSAMP=2;MSQ=415.14;AN=16834;AC=2;NS=8438;AC_Hom=0;AC_Het=2;AC_Hemi=0;MAF=0.000118511;HWE=1;NFAM=2	.
15	34332804	34332847	15	34333285	34333327	126229	2011.31	+	-	DEL	PASS	126229	N	<DEL>	.	.	.	SVTYPE=DEL;POS=34332826;SVLEN=-481;END=34333307;STRANDS=+-:82;CIPOS=-22,21;CIEND=-22,20;CIPOS95=0,0;CIEND95=0,0;SU=82;PE=46;SR=36;ALG=PROD;AF=0.0001782;NSAMP=3;MSQ=670.44;AN=16834;AC=3;NS=8438;AC_Hom=0;AC_Het=3;AC_Hemi=0;MAF=0.000177767;HWE=1;NFAM=3	.
15	34347018	34347142	15	34364621	34364858	263652	156.85	-	+	DUP	PASS	263652	N	<DUP>	.	.	.	SVTYPE=DUP;POS=34347132;SVLEN=17499;END=34364631;STRANDS=-+:13;IMPRECISE;CIPOS=-114,10;CIEND=-10,227;CIPOS95=-49,2;CIEND95=-2,44;SU=13;PE=13;SR=0;ALG=PROD;AF=0.0001188;NSAMP=1;MSQ=155.55;AN=16834;AC=2;NS=8438;AC_Hom=2;AC_Het=0;AC_Hemi=0;MAF=0.000118511;HWE=5.92593e-05;NFAM=1	.
15	34351241	34351243	15	34351365	34351367	126230	34397.6	+	-	BND	LOW	126230_1	N	N[15:34351367[	126230_2	N	]15:34351242]N	SVTYPE=BND;POS=34351242;STRANDS=+-:792;CIPOS=-1,1;CIEND=-1,1;CIPOS95=0,0;CIEND95=0,0;MATEID=126230_2;EVENT=126230;SU=792;PE=7;SR=785;ALG=PROD;AF=0.01337;NSAMP=220;MSQ=156.35;AN=16834;AC=225;NS=8438;AC_Hom=10;AC_Het=215;AC_Hemi=0;MAF=0.0133325;HWE=0.0167334;NFAM=217	SVTYPE=BND;POS=34351367;STRANDS=+-:792;CIPOS=-1,1;CIEND=-1,1;CIPOS95=0,0;CIEND95=0,0;MATEID=126230_1;EVENT=126230;SECONDARY;SU=792;PE=7;SR=785;ALG=PROD;AF=0.01337;NSAMP=220;MSQ=156.35;AN=16834;AC=225;NS=8438;AC_Hom=10;AC_Het=215;AC_Hemi=0;MAF=0.0133325;HWE=0.0167334;NFAM=217
15	34354503	34355077	15	34539163	34539580	126231	197.66	+	-	BND	LOW	126231_1	N	N[15:34539531[	126231_2	N	]15:34354592]N	SVTYPE=BND;POS=34354592;STRANDS=+-:22;IMPRECISE;CIPOS=-89,485;CIEND=-367,50;CIPOS95=-89,159;CIEND95=-143,50;MATEID=126231_2;EVENT=126231;SU=22;PE=22;SR=0;ALG=PROD;AF=0.000297;NSAMP=5;MSQ=38.99;AN=16834;AC=5;NS=8438;AC_Hom=0;AC_Het=5;AC_Hemi=0;MAF=0.000296279;HWE=1;NFAM=5	SVTYPE=BND;POS=34539531;STRANDS=+-:22;IMPRECISE;CIPOS=-367,50;CIEND=-89,485;CIPOS95=-143,50;CIEND95=-89,159;MATEID=126231_1;EVENT=126231;SECONDARY;SU=22;PE=22;SR=0;ALG=PROD;AF=0.000297;NSAMP=5;MSQ=38.99;AN=16834;AC=5;NS=8438;AC_Hom=0;AC_Het=5;AC_Hemi=0;MAF=0.000296279;HWE=1;NFAM=5
15	34354523	34354764	15	34539697	34540251	263653	23114.4	-	+	BND	LOW	263653_1	N	]15:34539707]N	263653_2	N	N[15:34354755[	SVTYPE=BND;POS=34354755;STRANDS=-+:4;IMPRECISE;CIPOS=-231,10;CIEND=-10,544;CIPOS95=-99,2;CIEND95=0,184;MATEID=263653_2;EVENT=263653;SU=4;PE=4;SR=0;ALG=PROD;AF=0.1006;NSAMP=1686;MSQ=12.32;AN=16834;AC=1693;NS=8438;AC_Hom=14;AC_Het=1681;AC_Hemi=0;MAF=0.100438;HWE=3.44374e-31;NFAM=1557	SVTYPE=BND;POS=34539707;STRANDS=-+:4;IMPRECISE;CIPOS=-10,544;CIEND=-231,10;CIPOS95=0,184;CIEND95=-99,2;MATEID=263653_1;EVENT=263653;SECONDARY;SU=4;PE=4;SR=0;ALG=PROD;AF=0.1006;NSAMP=1686;MSQ=12.32;AN=16834;AC=1693;NS=8438;AC_Hom=14;AC_Het=1681;AC_Hemi=0;MAF=0.100438;HWE=3.44374e-31;NFAM=1557
15	34364430	34364479	15	34364750	34364799	126232	354.24	+	-	BND	LOW	126232_1	N	N[15:34364776[	126232_2	N	]15:34364455]N	SVTYPE=BND;POS=34364455;STRANDS=+-:17;CIPOS=-25,24;CIEND=-25,24;CIPOS95=0,0;CIEND95=0,0;MATEID=126232_2;EVENT=126232;SU=17;PE=0;SR=17;ALG=PROD;AF=0.0007722;NSAMP=13;MSQ=25.09;AN=16834;AC=13;NS=8438;AC_Hom=0;AC_Het=13;AC_Hemi=0;MAF=0.000770325;HWE=1;NFAM=13	SVTYPE=BND;POS=34364776;STRANDS=+-:17;CIPOS=-25,24;CIEND=-25,24;CIPOS95=0,0;CIEND95=0,0;MATEID=126232_1;EVENT=126232;SECONDARY;SU=17;PE=0;SR=17;ALG=PROD;AF=0.0007722;NSAMP=13;MSQ=25.09;AN=16834;AC=13;NS=8438;AC_Hom=0;AC_Het=13;AC_Hemi=0;MAF=0.000770325;HWE=1;NFAM=13
15	34365567	34365869	15	34366398	34366767	263654	348.51	-	+	BND	LOW	263654_1	N	]15:34366408]N	263654_2	N	N[15:34365860[	SVTYPE=BND;POS=34365860;STRANDS=-+:4;IMPRECISE;CIPOS=-292,10;CIEND=-10,359;CIPOS95=-146,1;CIEND95=-2,102;MATEID=263654_2;EVENT=263654;SU=4;PE=4;SR=0;ALG=PROD;AF=0.001604;NSAMP=27;MSQ=7.44;AN=16834;AC=27;NS=8438;AC_Hom=0;AC_Het=28;AC_Hemi=0;MAF=0.00165916;HWE=1;NFAM=27	SVTYPE=BND;POS=34366408;STRANDS=-+:4;IMPRECISE;CIPOS=-10,359;CIEND=-292,10;CIPOS95=-2,102;CIEND95=-146,1;MATEID=263654_1;EVENT=263654;SECONDARY;SU=4;PE=4;SR=0;ALG=PROD;AF=0.001604;NSAMP=27;MSQ=7.44;AN=16834;AC=27;NS=8438;AC_Hom=0;AC_Het=28;AC_Hemi=0;MAF=0.00165916;HWE=1;NFAM=27
15	34397862	34398389	15	34401491	34401817	126234	173.79	+	-	DEL	PASS	126234	N	<DEL>	.	.	.	SVTYPE=DEL;POS=34397870;SVLEN=-3937;END=34401807;STRANDS=+-:4;IMPRECISE;CIPOS=-8,519;CIEND=-316,10;CIPOS95=0,185;CIEND95=-96,1;SU=4;PE=4;SR=0;ALG=PROD;AF=5.94e-05;NSAMP=1;MSQ=173.77;AN=16834;AC=1;NS=8438;AC_Hom=0;AC_Het=1;AC_Hemi=0;MAF=5.92557e-05;HWE=1;NFAM=1	.
15	34397868	34397872	15	34399191	34399208	126233	457.37	+	-	DEL	PASS	126233	N	<DEL>	.	.	.	SVTYPE=DEL;POS=34397871;SVLEN=-1327;END=34399198;STRANDS=+-:20;CIPOS=-3,1;CIEND=-7,10;CIPOS95=0,0;CIEND95=0,0;SU=20;PE=7;SR=13;ALG=PROD;AF=5.94e-05;NSAMP=1;MSQ=455.63;AN=16834;AC=1;NS=8438;AC_Hom=0;AC_Het=1;AC_Hemi=0;MAF=5.92557e-05;HWE=1;NFAM=1	.
15	34399284	34399302	15	34401797	34401816	126235	20.77	+	-	DEL	PASS	126235	N	<DEL>	.	.	.	SVTYPE=DEL;POS=34399292;SVLEN=-2515;END=34401807;STRANDS=+-:5;IMPRECISE;CIPOS=-8,10;CIEND=-10,9;CIPOS95=-1,1;CIEND95=-1,1;SU=5;PE=2;SR=3;ALG=PROD;AF=5.94e-05;NSAMP=1;MSQ=20.76;AN=16834;AC=1;NS=8438;AC_Hom=0;AC_Het=1;AC_Hemi=0;MAF=5.92557e-05;HWE=1;NFAM=1	.
15	34406160	34406286	15	34411392	34411648	263655	163.75	-	+	DUP	PASS	263655	N	<DUP>	.	.	.	SVTYPE=DUP;POS=34406276;SVLEN=5126;END=34411402;STRANDS=-+:21;IMPRECISE;CIPOS=-116,10;CIEND=-10,246;CIPOS95=-22,2;CIEND95=-1,23;SU=21;PE=21;SR=0;ALG=PROD;AF=5.94e-05;NSAMP=1;MSQ=163.09;AN=16834;AC=1;NS=8438;AC_Hom=0;AC_Het=1;AC_Hemi=0;MAF=5.92557e-05;HWE=1;NFAM=1	.
15	34406341	34406557	15	34409190	34409361	126236	2815.17	+	-	BND	LOW	126236_1	N	N[15:34409344[	126236_2	N	]15:34406366]N	SVTYPE=BND;POS=34406366;STRANDS=+-:130;IMPRECISE;CIPOS=-25,191;CIEND=-153,18;CIPOS95=-5,5;CIEND95=-8,8;MATEID=126236_2;EVENT=126236;SU=130;PE=130;SR=0;ALG=PROD;AF=0.0007722;NSAMP=13;MSQ=216.53;AN=16834;AC=13;NS=8438;AC_Hom=0;AC_Het=13;AC_Hemi=0;MAF=0.000770325;HWE=1;NFAM=13	SVTYPE=BND;POS=34409344;STRANDS=+-:130;IMPRECISE;CIPOS=-153,18;CIEND=-25,191;CIPOS95=-8,8;CIEND95=-5,5;MATEID=126236_1;EVENT=126236;SECONDARY;SU=130;PE=130;SR=0;ALG=PROD;AF=0.0007722;NSAMP=13;MSQ=216.53;AN=16834;AC=13;NS=8438;AC_Hom=0;AC_Het=13;AC_Hemi=0;MAF=0.000770325;HWE=1;NFAM=13
15	34407326	34407345	15	34409720	34409740	126237	467.4	+	-	DEL	PASS	126237	N	<DEL>	.	.	.	SVTYPE=DEL;POS=34407335;SVLEN=-2395;END=34409730;STRANDS=+-:22;CIPOS=-9,10;CIEND=-10,10;CIPOS95=0,0;CIEND95=0,0;SU=22;PE=13;SR=9;ALG=PROD;AF=5.94e-05;NSAMP=1;MSQ=467.4;AN=16834;AC=1;NS=8438;AC_Hom=0;AC_Het=1;AC_Hemi=0;MAF=5.92557e-05;HWE=1;NFAM=1	.
15	34411567	34411619	15	34413744	34413793	126238	763.96	+	-	DEL	PASS	126238	N	<DEL>	.	.	.	SVTYPE=DEL;POS=34411594;SVLEN=-2177;END=34413771;STRANDS=+-:40;CIPOS=-27,25;CIEND=-27,22;CIPOS95=0,0;CIEND95=0,0;SU=40;PE=28;SR=12;ALG=PROD;AF=0.0001782;NSAMP=3;MSQ=254.65;AN=16834;AC=3;NS=8438;AC_Hom=0;AC_Het=3;AC_Hemi=0;MAF=0.000177767;HWE=1;NFAM=3	.
15	34425383	34425386	15	34428154	34428162	126239	560.45	+	-	DEL	PASS	126239	N	<DEL>	.	.	.	SVTYPE=DEL;POS=34425385;SVLEN=-2769;END=34428154;STRANDS=+-:25;CIPOS=-2,1;CIEND=0,8;CIPOS95=0,0;CIEND95=0,0;SU=25;PE=13;SR=12;ALG=PROD;AF=5.94e-05;NSAMP=1;MSQ=560.45;AN=16834;AC=1;NS=8438;AC_Hom=0;AC_Het=1;AC_Hemi=0;MAF=5.92557e-05;HWE=1;NFAM=1	.
15	34433436	34433456	15	34433493	34433513	126240	443.75	+	-	BND	PASS	126240_1	N	N[15:34433504[	126240_2	N	]15:34433446]N	SVTYPE=BND;POS=34433446;STRANDS=+-:15;CIPOS=-10,10;CIEND=-10,10;CIPOS95=0,0;CIEND95=0,0;MATEID=126240_2;EVENT=126240;SU=15;PE=0;SR=15;ALG=PROD;AF=5.94e-05;NSAMP=1;MSQ=443.67;AN=16834;AC=1;NS=8438;AC_Hom=0;AC_Het=1;AC_Hemi=0;MAF=5.92557e-05;HWE=1;NFAM=1	SVTYPE=BND;POS=34433504;STRANDS=+-:15;CIPOS=-10,10;CIEND=-10,10;CIPOS95=0,0;CIEND95=0,0;MATEID=126240_1;EVENT=126240;SECONDARY;SU=15;PE=0;SR=15;ALG=PROD;AF=5.94e-05;NSAMP=1;MSQ=443.67;AN=16834;AC=1;NS=8438;AC_Hom=0;AC_Het=1;AC_Hemi=0;MAF=5.92557e-05;HWE=1;NFAM=1
15	34434571	34434578	15	34437176	34437196	126241	167.31	+	-	BND	LOW	126241_1	N	N[15:34437187[	126241_2	N	]15:34434575]N	SVTYPE=BND;POS=34434575;STRANDS=+-:13;CIPOS=-4,3;CIEND=-10,10;CIPOS95=0,0;CIEND95=0,0;MATEID=126241_2;EVENT=126241;SU=13;PE=4;SR=9;ALG=PROD;AF=5.94e-05;NSAMP=1;MSQ=167.31;AN=16834;AC=1;NS=8438;AC_Hom=0;AC_Het=1;AC_Hemi=0;MAF=5.92557e-05;HWE=1;NFAM=1	SVTYPE=BND;POS=34437187;STRANDS=+-:13;CIPOS=-10,10;CIEND=-4,3;CIPOS95=0,0;CIEND95=0,0;MATEID=126241_1;EVENT=126241;SECONDARY;SU=13;PE=4;SR=9;ALG=PROD;AF=5.94e-05;NSAMP=1;MSQ=167.31;AN=16834;AC=1;NS=8438;AC_Hom=0;AC_Het=1;AC_Hemi=0;MAF=5.92557e-05;HWE=1;NFAM=1
15	34462591	34462850	15	34778396	34778661	263656	342.56	-	+	BND	LOW	263656_1	N	]15:34778426]N	263656_2	N	N[15:34462821[	SVTYPE=BND;POS=34462821;STRANDS=-+:28;IMPRECISE;CIPOS=-229,30;CIEND=-30,235;CIPOS95=-51,30;CIEND95=-30,43;MATEID=263656_2;EVENT=263656;SU=28;PE=28;SR=0;ALG=PROD;AF=0.0004752;NSAMP=8;MSQ=42.39;AN=16834;AC=8;NS=8438;AC_Hom=0;AC_Het=8;AC_Hemi=0;MAF=0.000474046;HWE=1;NFAM=8	SVTYPE=BND;POS=34778426;STRANDS=-+:28;IMPRECISE;CIPOS=-30,235;CIEND=-229,30;CIPOS95=-30,43;CIEND95=-51,30;MATEID=263656_1;EVENT=263656;SECONDARY;SU=28;PE=28;SR=0;ALG=PROD;AF=0.0004752;NSAMP=8;MSQ=42.39;AN=16834;AC=8;NS=8438;AC_Hom=0;AC_Het=8;AC_Hemi=0;MAF=0.000474046;HWE=1;NFAM=8
15	34463107	34463531	15	34778440	34778666	126242	335.94	+	-	BND	LOW	126242_1	N	N[15:34778637[	126242_2	N	]15:34463137]N	SVTYPE=BND;POS=34463137;STRANDS=+-:10;IMPRECISE;CIPOS=-30,394;CIEND=-196,30;CIPOS95=-30,78;CIEND95=-42,30;MATEID=126242_2;EVENT=126242;SU=10;PE=10;SR=0;ALG=PROD;AF=0.0003564;NSAMP=6;MSQ=55.71;AN=16834;AC=6;NS=8438;AC_Hom=0;AC_Het=6;AC_Hemi=0;MAF=0.000355534;HWE=1;NFAM=6	SVTYPE=BND;POS=34778637;STRANDS=+-:10;IMPRECISE;CIPOS=-196,30;CIEND=-30,394;CIPOS95=-42,30;CIEND95=-30,78;MATEID=126242_1;EVENT=126242;SECONDARY;SU=10;PE=10;SR=0;ALG=PROD;AF=0.0003564;NSAMP=6;MSQ=55.71;AN=16834;AC=6;NS=8438;AC_Hom=0;AC_Het=6;AC_Hemi=0;MAF=0.000355534;HWE=1;NFAM=6
15	34468274	34468464	15	34470894	34471142	263657	87.61	-	+	DUP	PASS	263657	N	<DUP>	.	.	.	SVTYPE=DUP;POS=34468454;SVLEN=2450;END=34470904;STRANDS=-+:9;IMPRECISE;CIPOS=-180,10;CIEND=-10,238;CIPOS95=-76,2;CIEND95=-2,65;SU=9;PE=9;SR=0;ALG=PROD;AF=0.0001188;NSAMP=1;MSQ=86.9;AN=16834;AC=2;NS=8438;AC_Hom=2;AC_Het=0;AC_Hemi=0;MAF=0.000118511;HWE=5.92593e-05;NFAM=1	.
15	34483411	34483420	15	34484239	34484249	126243	4063.5	+	-	BND	LOW	126243_1	N	N[15:34484245[	126243_2	N	]15:34483417]N	SVTYPE=BND;POS=34483417;STRANDS=+-:253;CIPOS=-6,3;CIEND=-5,5;CIPOS95=0,0;CIEND95=0,0;MATEID=126243_2;EVENT=126243;SU=253;PE=156;SR=97;ALG=PROD;AF=0.001782;NSAMP=30;MSQ=135.41;AN=16834;AC=30;NS=8438;AC_Hom=0;AC_Het=30;AC_Hemi=0;MAF=0.00177767;HWE=1;NFAM=30	SVTYPE=BND;POS=34484245;STRANDS=+-:253;CIPOS=-5,5;CIEND=-6,3;CIPOS95=0,0;CIEND95=0,0;MATEID=126243_1;EVENT=126243;SECONDARY;SU=253;PE=156;SR=97;ALG=PROD;AF=0.001782;NSAMP=30;MSQ=135.41;AN=16834;AC=30;NS=8438;AC_Hom=0;AC_Het=30;AC_Hemi=0;MAF=0.00177767;HWE=1;NFAM=30
15	34485180	34485197	15	34485462	34485479	126244	178.6	+	-	BND	LOW	126244_1	N	N[15:34485472[	126244_2	N	]15:34485189]N	SVTYPE=BND;POS=34485189;STRANDS=+-:4;CIPOS=-9,8;CIEND=-9,8;CIPOS95=0,0;CIEND95=0,0;MATEID=126244_2;EVENT=126244;SU=4;PE=0;SR=4;ALG=PROD;AF=0.0004752;NSAMP=8;MSQ=20.57;AN=16834;AC=8;NS=8438;AC_Hom=0;AC_Het=8;AC_Hemi=0;MAF=0.000474046;HWE=1;NFAM=8	SVTYPE=BND;POS=34485472;STRANDS=+-:4;CIPOS=-9,8;CIEND=-9,8;CIPOS95=0,0;CIEND95=0,0;MATEID=126244_1;EVENT=126244;SECONDARY;SU=4;PE=0;SR=4;ALG=PROD;AF=0.0004752;NSAMP=8;MSQ=20.57;AN=16834;AC=8;NS=8438;AC_Hom=0;AC_Het=8;AC_Hemi=0;MAF=0.000474046;HWE=1;NFAM=8
15	34499807	34499824	15	34500043	34500060	126245	140.87	+	-	BND	LOW	126245_1	N	N[15:34500053[	126245_2	N	]15:34499816]N	SVTYPE=BND;POS=34499816;STRANDS=+-:4;CIPOS=-9,8;CIEND=-9,8;CIPOS95=0,0;CIEND95=0,0;MATEID=126245_2;EVENT=126245;SU=4;PE=0;SR=4;ALG=PROD;AF=0.0005346;NSAMP=9;MSQ=13.28;AN=16834;AC=9;NS=8438;AC_Hom=0;AC_Het=10;AC_Hemi=0;MAF=0.000592557;HWE=1;NFAM=9	SVTYPE=BND;POS=34500053;STRANDS=+-:4;CIPOS=-9,8;CIEND=-9,8;CIPOS95=0,0;CIEND95=0,0;MATEID=126245_1;EVENT=126245;SECONDARY;SU=4;PE=0;SR=4;ALG=PROD;AF=0.0005346;NSAMP=9;MSQ=13.28;AN=16834;AC=9;NS=8438;AC_Hom=0;AC_Het=10;AC_Hemi=0;MAF=0.000592557;HWE=1;NFAM=9
15	34511618	34511637	15	41892074	41892092	299497	1200.0	-	-	BND	LOW	299497_1	N	[15:41892085[N	299497_2	N	[15:34511629[N	SVTYPE=BND;POS=34511629;STRANDS=--:4;IMPRECISE;CIPOS=-10,9;CIEND=-10,8;CIPOS95=-1,1;CIEND95=-1,0;MATEID=299497_2;EVENT=299497;SU=4;PE=2;SR=2;ALG=PROD;AF=0.004277;NSAMP=72;MSQ=14.12;AN=16834;AC=72;NS=8438;AC_Hom=0;AC_Het=72;AC_Hemi=0;MAF=0.00426641;HWE=1;NFAM=71	SVTYPE=BND;POS=41892085;STRANDS=--:4;IMPRECISE;CIPOS=-10,8;CIEND=-10,9;CIPOS95=-1,0;CIEND95=-1,1;MATEID=299497_1;EVENT=299497;SECONDARY;SU=4;PE=2;SR=2;ALG=PROD;AF=0.004277;NSAMP=72;MSQ=14.12;AN=16834;AC=72;NS=8438;AC_Hom=0;AC_Het=72;AC_Hemi=0;MAF=0.00426641;HWE=1;NFAM=71
15	34515119	34515162	15	34516038	34516083	126246	1579.54	+	-	DEL	PASS	126246	N	<DEL>	.	.	.	SVTYPE=DEL;POS=34515141;SVLEN=-921;END=34516062;STRANDS=+-:68;CIPOS=-22,21;CIEND=-24,21;CIPOS95=0,0;CIEND95=0,0;SU=68;PE=38;SR=30;ALG=PROD;AF=0.0001782;NSAMP=3;MSQ=526.51;AN=16834;AC=3;NS=8438;AC_Hom=0;AC_Het=3;AC_Hemi=0;MAF=0.000177767;HWE=1;NFAM=3	.
15	34525597	34525617	15	34525669	34525689	126247	1330.97	+	-	DEL	PASS	126247	N	<DEL>	.	.	.	SVTYPE=DEL;POS=34525607;SVLEN=-72;END=34525679;STRANDS=+-:49;CIPOS=-10,10;CIEND=-10,10;CIPOS95=0,0;CIEND95=0,0;SU=49;PE=0;SR=49;ALG=PROD;AF=0.000297;NSAMP=5;MSQ=266.19;AN=16834;AC=5;NS=8438;AC_Hom=0;AC_Het=5;AC_Hemi=0;MAF=0.000296279;HWE=1;NFAM=5	.
15	34562180	34562180	15	34562563	34562563	126248	103159.0	+	-	DEL	PASS	126248	N	<DEL>	.	.	.	SVTYPE=DEL;POS=34562180;SVLEN=-383;END=34562563;STRANDS=+-:3148;CIPOS=0,0;CIEND=0,0;CIPOS95=0,0;CIEND95=0,0;SU=3148;PE=1231;SR=1917;ALG=PROD;AF=0.01616;NSAMP=260;MSQ=396.77;AN=16834;AC=272;NS=8438;AC_Hom=24;AC_Het=248;AC_Hemi=0;MAF=0.0161176;HWE=1.67841e-06;NFAM=259	.
15	34569327	34569342	15	34571254	34571269	126249	140.7	+	-	DEL	PASS	126249	N	<DEL>	.	.	.	SVTYPE=DEL;POS=34569334;SVLEN=-1929;END=34571263;STRANDS=+-:9;CIPOS=-7,8;CIEND=-9,6;CIPOS95=0,0;CIEND95=0,0;SU=9;PE=5;SR=4;ALG=PROD;AF=5.94e-05;NSAMP=1;MSQ=140.7;AN=16834;AC=1;NS=8438;AC_Hom=0;AC_Het=1;AC_Hemi=0;MAF=5.92557e-05;HWE=1;NFAM=1	.
15	34588460	34588909	15	34592640	34592875	126250	1348.96	+	-	BND	LOW	126250_1	N	N[15:34592866[	126250_2	N	]15:34588470]N	SVTYPE=BND;POS=34588470;STRANDS=+-:20;IMPRECISE;CIPOS=-10,439;CIEND=-225,10;CIPOS95=-10,81;CIEND95=-49,10;MATEID=126250_2;EVENT=126250;SU=20;PE=20;SR=0;ALG=PROD;AF=0.001129;NSAMP=19;MSQ=71;AN=16834;AC=19;NS=8438;AC_Hom=0;AC_Het=19;AC_Hemi=0;MAF=0.00112586;HWE=1;NFAM=19	SVTYPE=BND;POS=34592866;STRANDS=+-:20;IMPRECISE;CIPOS=-225,10;CIEND=-10,439;CIPOS95=-49,10;CIEND95=-10,81;MATEID=126250_1;EVENT=126250;SECONDARY;SU=20;PE=20;SR=0;ALG=PROD;AF=0.001129;NSAMP=19;MSQ=71;AN=16834;AC=19;NS=8438;AC_Hom=0;AC_Het=19;AC_Hemi=0;MAF=0.00112586;HWE=1;NFAM=19
15	34597954	34597971	15	34598251	34598268	126251	46.3	+	-	MEI	PASS	126251	N	<DEL:ME:SINE|Alu|AluSc8>	.	.	.	SVTYPE=MEI;POS=34597963;SVLEN=-297;END=34598260;STRANDS=+-:4;CIPOS=-9,8;CIEND=-9,8;CIPOS95=0,0;CIEND95=0,0;SU=4;PE=0;SR=4;ALG=PROD;AF=0.0001782;NSAMP=3;MSQ=14.96;AN=16834;AC=3;NS=8438;AC_Hom=0;AC_Het=3;AC_Hemi=0;MAF=0.000177767;HWE=1;NFAM=3	.
15	34600946	34601006	15	34601009	34601069	126252	1028.17	+	-	BND	LOW	126252_1	N	N[15:34601040[	126252_2	N	]15:34600976]N	SVTYPE=BND;POS=34600976;STRANDS=+-:36;CIPOS=-30,30;CIEND=-30,30;CIPOS95=0,0;CIEND95=0,0;MATEID=126252_2;EVENT=126252;SU=36;PE=0;SR=36;ALG=PROD;AF=0.000297;NSAMP=5;MSQ=205.62;AN=16834;AC=5;NS=8438;AC_Hom=0;AC_Het=5;AC_Hemi=0;MAF=0.000296279;HWE=1;NFAM=5	SVTYPE=BND;POS=34601040;STRANDS=+-:36;CIPOS=-30,30;CIEND=-30,30;CIPOS95=0,0;CIEND95=0,0;MATEID=126252_1;EVENT=126252;SECONDARY;SU=36;PE=0;SR=36;ALG=PROD;AF=0.000297;NSAMP=5;MSQ=205.62;AN=16834;AC=5;NS=8438;AC_Hom=0;AC_Het=5;AC_Hemi=0;MAF=0.000296279;HWE=1;NFAM=5
15	34602084	34602458	15	34602734	34603072	263658	69100.4	-	+	BND	LOW	263658_1	N	]15:34602744]N	263658_2	N	N[15:34602451[	SVTYPE=BND;POS=34602451;STRANDS=-+:5;IMPRECISE;CIPOS=-366,8;CIEND=-10,328;CIPOS95=-137,1;CIEND95=-1,106;MATEID=263658_2;EVENT=263658;SU=5;PE=5;SR=0;ALG=PROD;AF=0.1809;NSAMP=2840;MSQ=23.61;AN=16834;AC=3045;NS=8438;AC_Hom=410;AC_Het=2641;AC_Hemi=0;MAF=0.180789;HWE=1.13036e-07;NFAM=2521	SVTYPE=BND;POS=34602744;STRANDS=-+:5;IMPRECISE;CIPOS=-10,328;CIEND=-366,8;CIPOS95=-1,106;CIEND95=-137,1;MATEID=263658_1;EVENT=263658;SECONDARY;SU=5;PE=5;SR=0;ALG=PROD;AF=0.1809;NSAMP=2840;MSQ=23.61;AN=16834;AC=3045;NS=8438;AC_Hom=410;AC_Het=2641;AC_Hemi=0;MAF=0.180789;HWE=1.13036e-07;NFAM=2521
15	34602429	34602830	15	34602775	34602985	126253	516.98	+	-	BND	LOW	126253_1	N	N[15:34602976[	126253_2	N	]15:34602439]N	SVTYPE=BND;POS=34602439;STRANDS=+-:9;IMPRECISE;CIPOS=-10,391;CIEND=-200,10;CIPOS95=-2,84;CIEND95=-96,2;MATEID=126253_2;EVENT=126253;SU=9;PE=9;SR=0;ALG=PROD;AF=0.001188;NSAMP=20;MSQ=23.72;AN=16834;AC=20;NS=8438;AC_Hom=0;AC_Het=20;AC_Hemi=0;MAF=0.00118511;HWE=1;NFAM=20	SVTYPE=BND;POS=34602976;STRANDS=+-:9;IMPRECISE;CIPOS=-200,10;CIEND=-10,391;CIPOS95=-96,2;CIEND95=-2,84;MATEID=126253_1;EVENT=126253;SECONDARY;SU=9;PE=9;SR=0;ALG=PROD;AF=0.001188;NSAMP=20;MSQ=23.72;AN=16834;AC=20;NS=8438;AC_Hom=0;AC_Het=20;AC_Hemi=0;MAF=0.00118511;HWE=1;NFAM=20
15	34605520	34605533	15	34607056	34607071	126254	233.7	+	-	DEL	PASS	126254	N	<DEL>	.	.	.	SVTYPE=DEL;POS=34605526;SVLEN=-1539;END=34607065;STRANDS=+-:12;CIPOS=-6,7;CIEND=-9,6;CIPOS95=0,0;CIEND95=0,0;SU=12;PE=8;SR=4;ALG=PROD;AF=5.94e-05;NSAMP=1;MSQ=233.7;AN=16834;AC=1;NS=8438;AC_Hom=0;AC_Het=1;AC_Hemi=0;MAF=5.92557e-05;HWE=1;NFAM=1	.
15	34612396	34612407	15	34624126	34624146	126255	254.42	+	-	DEL	PASS	126255	N	<DEL>	.	.	.	SVTYPE=DEL;POS=34612402;SVLEN=-11734;END=34624136;STRANDS=+-:16;CIPOS=-6,5;CIEND=-10,10;CIPOS95=0,0;CIEND95=0,0;SU=16;PE=11;SR=5;ALG=PROD;AF=5.94e-05;NSAMP=1;MSQ=254.42;AN=16834;AC=1;NS=8438;AC_Hom=0;AC_Het=1;AC_Hemi=0;MAF=5.92557e-05;HWE=1;NFAM=1	.
15	34612829	34612829	15	34612915	34612922	126256	138.0	+	-	BND	LOW	126256_1	N	N[15:34612920[	126256_2	N	]15:34612829]N	SVTYPE=BND;POS=34612829;STRANDS=+-:9;CIPOS=0,0;CIEND=-4,3;CIPOS95=0,0;CIEND95=0,0;MATEID=126256_2;EVENT=126256;SU=9;PE=0;SR=9;ALG=PROD;AF=5.94e-05;NSAMP=1;MSQ=137.89;AN=16834;AC=1;NS=8438;AC_Hom=0;AC_Het=1;AC_Hemi=0;MAF=5.92557e-05;HWE=1;NFAM=1	SVTYPE=BND;POS=34612920;STRANDS=+-:9;CIPOS=-4,3;CIEND=0,0;CIPOS95=0,0;CIEND95=0,0;MATEID=126256_1;EVENT=126256;SECONDARY;SU=9;PE=0;SR=9;ALG=PROD;AF=5.94e-05;NSAMP=1;MSQ=137.89;AN=16834;AC=1;NS=8438;AC_Hom=0;AC_Het=1;AC_Hemi=0;MAF=5.92557e-05;HWE=1;NFAM=1
15	34615139	34615141	15	34615318	34615320	126257	16733.6	+	-	BND	PASS	126257_1	N	N[15:34615320[	126257_2	N	]15:34615140]N	SVTYPE=BND;POS=34615140;STRANDS=+-:517;CIPOS=-1,1;CIEND=-1,1;CIPOS95=0,0;CIEND95=0,0;MATEID=126257_2;EVENT=126257;SU=517;PE=9;SR=508;ALG=PROD;AF=0.003624;NSAMP=59;MSQ=283.61;AN=16834;AC=61;NS=8438;AC_Hom=4;AC_Het=57;AC_Hemi=0;MAF=0.0036146;HWE=0.00516282;NFAM=57	SVTYPE=BND;POS=34615320;STRANDS=+-:517;CIPOS=-1,1;CIEND=-1,1;CIPOS95=0,0;CIEND95=0,0;MATEID=126257_1;EVENT=126257;SECONDARY;SU=517;PE=9;SR=508;ALG=PROD;AF=0.003624;NSAMP=59;MSQ=283.61;AN=16834;AC=61;NS=8438;AC_Hom=4;AC_Het=57;AC_Hemi=0;MAF=0.0036146;HWE=0.00516282;NFAM=57
15	34617138	34617198	15	34617214	34617274	126258	554.53	+	-	BND	PASS	126258_1	N	N[15:34617245[	126258_2	N	]15:34617168]N	SVTYPE=BND;POS=34617168;STRANDS=+-:20;CIPOS=-30,30;CIEND=-30,30;CIPOS95=0,0;CIEND95=0,0;MATEID=126258_2;EVENT=126258;SU=20;PE=0;SR=20;ALG=PROD;AF=0.0001188;NSAMP=2;MSQ=277.25;AN=16834;AC=2;NS=8438;AC_Hom=0;AC_Het=2;AC_Hemi=0;MAF=0.000118511;HWE=1;NFAM=2	SVTYPE=BND;POS=34617245;STRANDS=+-:20;CIPOS=-30,30;CIEND=-30,30;CIPOS95=0,0;CIEND95=0,0;MATEID=126258_1;EVENT=126258;SECONDARY;SU=20;PE=0;SR=20;ALG=PROD;AF=0.0001188;NSAMP=2;MSQ=277.25;AN=16834;AC=2;NS=8438;AC_Hom=0;AC_Het=2;AC_Hemi=0;MAF=0.000118511;HWE=1;NFAM=2
15	34633329	34633391	15	34634836	34634871	299498	155.86	+	+	INV	LOW	299498	N	<INV>	.	.	.	SVTYPE=INV;POS=34633379;SVLEN=1467;END=34634846;STRANDS=++:5,--:3;IMPRECISE;CIPOS=-50,12;CIEND=-10,25;CIPOS95=-40,2;CIEND95=-1,16;SU=8;PE=8;SR=0;ALG=PROD;AF=5.94e-05;NSAMP=1;MSQ=155.86;AN=16834;AC=1;NS=8438;AC_Hom=0;AC_Het=1;AC_Hemi=0;MAF=5.92557e-05;HWE=1;NFAM=1	.
15	34633376	34633382	15	34637316	34637321	263659	241.69	-	+	BND	LOW	263659_1	N	]15:34637319]N	263659_2	N	N[15:34633381[	SVTYPE=BND;POS=34633381;STRANDS=-+:20;CIPOS=-4,2;CIEND=-3,2;CIPOS95=0,0;CIEND95=0,0;MATEID=263659_2;EVENT=263659;SU=20;PE=9;SR=11;ALG=PROD;AF=0.0001188;NSAMP=1;MSQ=241.17;AN=16834;AC=2;NS=8438;AC_Hom=2;AC_Het=0;AC_Hemi=0;MAF=0.000118511;HWE=5.92593e-05;NFAM=1	SVTYPE=BND;POS=34637319;STRANDS=-+:20;CIPOS=-3,2;CIEND=-4,2;CIPOS95=0,0;CIEND95=0,0;MATEID=263659_1;EVENT=263659;SECONDARY;SU=20;PE=9;SR=11;ALG=PROD;AF=0.0001188;NSAMP=1;MSQ=241.17;AN=16834;AC=2;NS=8438;AC_Hom=2;AC_Het=0;AC_Hemi=0;MAF=0.000118511;HWE=5.92593e-05;NFAM=1
15	34634759	34634876	15	34636750	34637036	299499	179.78	-	-	BND	LOW	299499_1	N	[15:34637027[N	299499_2	N	[15:34634867[N	SVTYPE=BND;POS=34634867;STRANDS=--:10;IMPRECISE;CIPOS=-107,10;CIEND=-276,10;CIPOS95=-43,3;CIEND95=-87,2;MATEID=299499_2;EVENT=299499;SU=10;PE=10;SR=0;ALG=PROD;AF=5.94e-05;NSAMP=1;MSQ=179.78;AN=16834;AC=1;NS=8438;AC_Hom=0;AC_Het=1;AC_Hemi=0;MAF=5.92557e-05;HWE=1;NFAM=1	SVTYPE=BND;POS=34637027;STRANDS=--:10;IMPRECISE;CIPOS=-276,10;CIEND=-107,10;CIPOS95=-87,2;CIEND95=-43,3;MATEID=299499_1;EVENT=299499;SECONDARY;SU=10;PE=10;SR=0;ALG=PROD;AF=5.94e-05;NSAMP=1;MSQ=179.78;AN=16834;AC=1;NS=8438;AC_Hom=0;AC_Het=1;AC_Hemi=0;MAF=5.92557e-05;HWE=1;NFAM=1
15	34636683	34637021	15	34636878	34637177	126259	121.88	+	-	BND	LOW	126259_1	N	N[15:34637168[	126259_2	N	]15:34636693]N	SVTYPE=BND;POS=34636693;STRANDS=+-:4;IMPRECISE;CIPOS=-10,328;CIEND=-289,10;CIPOS95=-1,98;CIEND95=-91,1;MATEID=126259_2;EVENT=126259;SU=4;PE=4;SR=0;ALG=PROD;AF=0.0001782;NSAMP=3;MSQ=38.02;AN=16834;AC=3;NS=8438;AC_Hom=0;AC_Het=3;AC_Hemi=0;MAF=0.000177767;HWE=1;NFAM=3	SVTYPE=BND;POS=34637168;STRANDS=+-:4;IMPRECISE;CIPOS=-289,10;CIEND=-10,328;CIPOS95=-91,1;CIEND95=-1,98;MATEID=126259_1;EVENT=126259;SECONDARY;SU=4;PE=4;SR=0;ALG=PROD;AF=0.0001782;NSAMP=3;MSQ=38.02;AN=16834;AC=3;NS=8438;AC_Hom=0;AC_Het=3;AC_Hemi=0;MAF=0.000177767;HWE=1;NFAM=3
15	34638830	34639374	22	23290582	23291129	22929	27799.6	+	+	BND	LOW	22929_1	N	N]22:23290592]	22929_2	N	N]15:34638840]	SVTYPE=BND;POS=34638840;STRANDS=++:4;IMPRECISE;CIPOS=-10,534;CIEND=-10,537;CIPOS95=-1,186;CIEND95=-1,192;MATEID=22929_2;EVENT=22929;SU=4;PE=4;SR=0;ALG=PROD;AF=0.05756;NSAMP=969;MSQ=27.9;AN=16834;AC=969;NS=8438;AC_Hom=0;AC_Het=969;AC_Hemi=0;MAF=0.0574188;HWE=2.26554e-13;NFAM=931	SVTYPE=BND;POS=23290592;STRANDS=++:4;IMPRECISE;CIPOS=-10,537;CIEND=-10,534;CIPOS95=-1,192;CIEND95=-1,186;MATEID=22929_1;EVENT=22929;SECONDARY;SU=4;PE=4;SR=0;ALG=PROD;AF=0.05756;NSAMP=969;MSQ=27.9;AN=16834;AC=969;NS=8438;AC_Hom=0;AC_Het=969;AC_Hemi=0;MAF=0.0574188;HWE=2.26554e-13;NFAM=931
15	34643217	34643517	15	34643919	34644137	126260	194.3	+	-	DEL	PASS	126260	N	<DEL>	.	.	.	SVTYPE=DEL;POS=34643247;SVLEN=-860;END=34644107;STRANDS=+-:12;IMPRECISE;CIPOS=-30,270;CIEND=-188,30;CIPOS95=-30,39;CIEND95=-50,30;SU=12;PE=12;SR=0;ALG=PROD;AF=0.0001188;NSAMP=2;MSQ=97.15;AN=16834;AC=2;NS=8438;AC_Hom=0;AC_Het=2;AC_Hemi=0;MAF=0.000118511;HWE=1;NFAM=1	.
15	34667766	34667783	20	32231576	32231593	22796	886.57	-	+	BND	LOW	22796_1	N	]20:32231585]N	22796_2	N	N[15:34667776[	SVTYPE=BND;POS=34667776;STRANDS=-+:4;CIPOS=-9,8;CIEND=-9,8;CIPOS95=0,0;CIEND95=0,0;MATEID=22796_2;EVENT=22796;SU=4;PE=0;SR=4;ALG=PROD;AF=0.002793;NSAMP=33;MSQ=26.31;AN=16830;AC=47;NS=8436;AC_Hom=28;AC_Het=19;AC_Hemi=0;MAF=0.00278568;HWE=9.84785e-33;NFAM=33	SVTYPE=BND;POS=32231585;STRANDS=-+:4;CIPOS=-9,8;CIEND=-9,8;CIPOS95=0,0;CIEND95=0,0;MATEID=22796_1;EVENT=22796;SECONDARY;SU=4;PE=0;SR=4;ALG=PROD;AF=0.002793;NSAMP=33;MSQ=26.31;AN=16830;AC=47;NS=8436;AC_Hom=28;AC_Het=19;AC_Hemi=0;MAF=0.00278568;HWE=9.84785e-33;NFAM=33
15	34671216	34671483	15	34817699	34818213	263660	44.09	-	+	BND	LOW	263660_1	N	]15:34817709]N	263660_2	N	N[15:34671474[	SVTYPE=BND;POS=34671474;STRANDS=-+:4;IMPRECISE;CIPOS=-257,10;CIEND=-10,504;CIPOS95=-120,2;CIEND95=-1,168;MATEID=263660_2;EVENT=263660;SU=4;PE=4;SR=0;ALG=PROD;AF=0.0001782;NSAMP=3;MSQ=14.31;AN=16834;AC=3;NS=8438;AC_Hom=0;AC_Het=3;AC_Hemi=0;MAF=0.000177767;HWE=1;NFAM=3	SVTYPE=BND;POS=34817709;STRANDS=-+:4;IMPRECISE;CIPOS=-10,504;CIEND=-257,10;CIPOS95=-1,168;CIEND95=-120,2;MATEID=263660_1;EVENT=263660;SECONDARY;SU=4;PE=4;SR=0;ALG=PROD;AF=0.0001782;NSAMP=3;MSQ=14.31;AN=16834;AC=3;NS=8438;AC_Hom=0;AC_Het=3;AC_Hemi=0;MAF=0.000177767;HWE=1;NFAM=3
15	34718083	34718269	15	34864470	34864841	263661	2040.44	-	+	BND	LOW	263661_1	N	]15:34864489]N	263661_2	N	N[15:34718257[	SVTYPE=BND;POS=34718257;STRANDS=-+:186;IMPRECISE;CIPOS=-173,13;CIEND=-19,352;CIPOS95=-10,10;CIEND95=-19,23;MATEID=263661_2;EVENT=263661;SU=186;PE=186;SR=0;ALG=PROD;AF=0.00796;NSAMP=134;MSQ=14;AN=16834;AC=134;NS=8438;AC_Hom=0;AC_Het=134;AC_Hemi=0;MAF=0.00794027;HWE=1;NFAM=132	SVTYPE=BND;POS=34864489;STRANDS=-+:186;IMPRECISE;CIPOS=-19,352;CIEND=-173,13;CIPOS95=-19,23;CIEND95=-10,10;MATEID=263661_1;EVENT=263661;SECONDARY;SU=186;PE=186;SR=0;ALG=PROD;AF=0.00796;NSAMP=134;MSQ=14;AN=16834;AC=134;NS=8438;AC_Hom=0;AC_Het=134;AC_Hemi=0;MAF=0.00794027;HWE=1;NFAM=132
15	34721795	34721973	15	34868214	34868644	263662	107.8	-	+	BND	LOW	263662_1	N	]15:34868244]N	263662_2	N	N[15:34721944[	SVTYPE=BND;POS=34721944;STRANDS=-+:13;IMPRECISE;CIPOS=-148,30;CIEND=-30,400;CIPOS95=-43,30;CIEND95=-30,65;MATEID=263662_2;EVENT=263662;SU=13;PE=13;SR=0;ALG=PROD;AF=0.0001188;NSAMP=2;MSQ=51.89;AN=16834;AC=2;NS=8438;AC_Hom=0;AC_Het=2;AC_Hemi=0;MAF=0.000118511;HWE=1;NFAM=2	SVTYPE=BND;POS=34868244;STRANDS=-+:13;IMPRECISE;CIPOS=-30,400;CIEND=-148,30;CIPOS95=-30,65;CIEND95=-43,30;MATEID=263662_1;EVENT=263662;SECONDARY;SU=13;PE=13;SR=0;ALG=PROD;AF=0.0001188;NSAMP=2;MSQ=51.89;AN=16834;AC=2;NS=8438;AC_Hom=0;AC_Het=2;AC_Hemi=0;MAF=0.000118511;HWE=1;NFAM=2
15	34722253	34722624	15	34868254	34868494	126262	546.98	+	-	BND	LOW	126262_1	N	N[15:34868445[	126262_2	N	]15:34722303]N	SVTYPE=BND;POS=34722303;STRANDS=+-:27;IMPRECISE;CIPOS=-50,321;CIEND=-190,50;CIPOS95=-34,34;CIEND95=-39,39;MATEID=126262_2;EVENT=126262;SU=27;PE=27;SR=0;ALG=PROD;AF=0.0004752;NSAMP=8;MSQ=68.37;RETAINED;AN=16834;AC=8;NS=8438;AC_Hom=0;AC_Het=8;AC_Hemi=0;MAF=0.000474046;HWE=1;NFAM=7	SVTYPE=BND;POS=34868445;STRANDS=+-:27;IMPRECISE;CIPOS=-190,50;CIEND=-50,321;CIPOS95=-39,39;CIEND95=-34,34;MATEID=126262_1;EVENT=126262;SECONDARY;SU=27;PE=27;SR=0;ALG=PROD;AF=0.0004752;NSAMP=8;MSQ=68.37;RETAINED;AN=16834;AC=8;NS=8438;AC_Hom=0;AC_Het=8;AC_Hemi=0;MAF=0.000474046;HWE=1;NFAM=7
15	34722518	34722708	15	34868931	34869223	263663	259.34	-	+	DUP	PASS	263663	N	<DUP>	.	.	.	SVTYPE=DUP;POS=34722678;SVLEN=146292;END=34868970;STRANDS=-+:26;IMPRECISE;CIPOS=-160,30;CIEND=-39,253;CIPOS95=-30,30;CIEND95=-31,31;SU=26;PE=26;SR=0;ALG=PROD;AF=0.0003564;NSAMP=5;MSQ=50.93;AN=16834;AC=6;NS=8438;AC_Hom=2;AC_Het=4;AC_Hemi=0;MAF=0.000355534;HWE=0.000888731;NFAM=4	.
15	34723500	34724069	15	34869454	34869860	126263	2731.68	+	-	BND	LOW	126263_1	N	N[15:34869851[	126263_2	N	]15:34723508]N	SVTYPE=BND;POS=34723508;STRANDS=+-:4;IMPRECISE;CIPOS=-8,561;CIEND=-396,10;CIPOS95=0,205;CIEND95=-198,1;MATEID=126263_2;EVENT=126263;SU=4;PE=4;SR=0;ALG=PROD;AF=0.006416;NSAMP=108;MSQ=24.25;AN=16834;AC=108;NS=8438;AC_Hom=0;AC_Het=109;AC_Hemi=0;MAF=0.00645888;HWE=1;NFAM=108	SVTYPE=BND;POS=34869851;STRANDS=+-:4;IMPRECISE;CIPOS=-396,10;CIEND=-8,561;CIPOS95=-198,1;CIEND95=0,205;MATEID=126263_1;EVENT=126263;SECONDARY;SU=4;PE=4;SR=0;ALG=PROD;AF=0.006416;NSAMP=108;MSQ=24.25;AN=16834;AC=108;NS=8438;AC_Hom=0;AC_Het=109;AC_Hemi=0;MAF=0.00645888;HWE=1;NFAM=108
15	34725083	34725397	15	34870967	34871238	126264	98.38	+	-	BND	LOW	126264_1	N	N[15:34871209[	126264_2	N	]15:34725113]N	SVTYPE=BND;POS=34725113;STRANDS=+-:15;IMPRECISE;CIPOS=-30,284;CIEND=-241,30;CIPOS95=-30,64;CIEND95=-96,30;MATEID=126264_2;EVENT=126264;SU=15;PE=15;SR=0;ALG=PROD;AF=0.0001188;NSAMP=2;MSQ=49.18;AN=16834;AC=2;NS=8438;AC_Hom=0;AC_Het=2;AC_Hemi=0;MAF=0.000118511;HWE=1;NFAM=2	SVTYPE=BND;POS=34871209;STRANDS=+-:15;IMPRECISE;CIPOS=-241,30;CIEND=-30,284;CIPOS95=-96,30;CIEND95=-30,64;MATEID=126264_1;EVENT=126264;SECONDARY;SU=15;PE=15;SR=0;ALG=PROD;AF=0.0001188;NSAMP=2;MSQ=49.18;AN=16834;AC=2;NS=8438;AC_Hom=0;AC_Het=2;AC_Hemi=0;MAF=0.000118511;HWE=1;NFAM=2
15	34729659	34729659	15	34875743	34875743	126266	118418.0	+	-	BND	LOW	126266_1	N	N[15:34875744[	126266_2	N	]15:34729659]N	SVTYPE=BND;POS=34729659;STRANDS=+-:4362;CIPOS=0,0;CIEND=0,0;CIPOS95=0,0;CIEND95=0,0;MATEID=126266_2;EVENT=126266;SU=4362;PE=63;SR=4299;ALG=PROD;AF=0.1223;NSAMP=2056;MSQ=57.15;AN=16826;AC=2057;NS=8434;AC_Hom=2;AC_Het=2059;AC_Hemi=0;MAF=0.122184;HWE=0;NFAM=1961	SVTYPE=BND;POS=34875744;STRANDS=+-:4362;CIPOS=0,0;CIEND=0,0;CIPOS95=0,0;CIEND95=0,0;MATEID=126266_1;EVENT=126266;SECONDARY;SU=4362;PE=63;SR=4299;ALG=PROD;AF=0.1223;NSAMP=2056;MSQ=57.15;AN=16826;AC=2057;NS=8434;AC_Hom=2;AC_Het=2059;AC_Hemi=0;MAF=0.122184;HWE=0;NFAM=1961
15	34729667	34729800	15	34729715	34729884	126265	10833.8	+	-	BND	PASS	126265_1	N	N[15:34729841[	126265_2	N	]15:34729707]N	SVTYPE=BND;POS=34729707;STRANDS=+-:34;IMPRECISE;CIPOS=-40,93;CIEND=-125,44;CIPOS95=-7,7;CIEND95=-6,6;MATEID=126265_2;EVENT=126265;SU=34;PE=34;SR=0;ALG=PROD;AF=0.003228;NSAMP=37;MSQ=264.59;AN=16110;AC=52;NS=8075;AC_Hom=30;AC_Het=22;AC_Hemi=0;MAF=0.00321981;HWE=1.26345e-33;NFAM=37	SVTYPE=BND;POS=34729841;STRANDS=+-:34;IMPRECISE;CIPOS=-125,44;CIEND=-40,93;CIPOS95=-6,6;CIEND95=-7,7;MATEID=126265_1;EVENT=126265;SECONDARY;SU=34;PE=34;SR=0;ALG=PROD;AF=0.003228;NSAMP=37;MSQ=264.59;AN=16110;AC=52;NS=8075;AC_Hom=30;AC_Het=22;AC_Hemi=0;MAF=0.00321981;HWE=1.26345e-33;NFAM=37
15	34741753	34741753	15	34742004	34742039	126267	3.9405e+06	+	-	MEI	PASS	126267	N	<DEL:ME:SINE|Alu|AluY>	.	.	.	SVTYPE=MEI;POS=34741753;SVLEN=-267;END=34742020;STRANDS=+-:65842;CIPOS=0,0;CIEND=-16,19;CIPOS95=0,0;CIEND95=0,0;SU=65842;PE=10943;SR=54899;ALG=PROD;AF=0.534;NSAMP=6167;MSQ=637.31;AN=16742;AC=8940;NS=8392;AC_Hom=5556;AC_Het=3400;AC_Hemi=0;MAF=0.466397;HWE=0;NFAM=5567	.
15	34746978	34747306	15	100399736	100400223	299501	71844.8	+	+	BND	LOW	299501_1	N	N]15:100399746]	299501_2	N	N]15:34746988]	SVTYPE=BND;POS=34746988;STRANDS=++:4;IMPRECISE;CIPOS=-10,318;CIEND=-10,477;CIPOS95=-2,102;CIEND95=0,157;MATEID=299501_2;EVENT=299501;SU=4;PE=4;SR=0;ALG=PROD;AF=0.09243;NSAMP=1556;MSQ=45.63;AN=16834;AC=1556;NS=8438;AC_Hom=0;AC_Het=1559;AC_Hemi=0;MAF=0.0923797;HWE=6.39635e-35;NFAM=1469	SVTYPE=BND;POS=100399746;STRANDS=++:4;IMPRECISE;CIPOS=-10,477;CIEND=-10,318;CIPOS95=0,157;CIEND95=-2,102;MATEID=299501_1;EVENT=299501;SECONDARY;SU=4;PE=4;SR=0;ALG=PROD;AF=0.09243;NSAMP=1556;MSQ=45.63;AN=16834;AC=1556;NS=8438;AC_Hom=0;AC_Het=1559;AC_Hemi=0;MAF=0.0923797;HWE=6.39635e-35;NFAM=1469
15	34746988	34746988	15	34747300	34747300	126268	3.61124e+06	+	-	MEI	PASS	126268	N	<DEL:ME:SINE|Alu|AluYb8>	.	.	.	SVTYPE=MEI;POS=34746988;SVLEN=-312;END=34747300;STRANDS=+-:54533;CIPOS=0,0;CIEND=0,0;CIPOS95=0,0;CIEND95=0,0;SU=54533;PE=22978;SR=31555;ALG=PROD;AF=0.5407;NSAMP=6220;MSQ=579.02;AN=16740;AC=9052;NS=8391;AC_Hom=5674;AC_Het=3394;AC_Hemi=0;MAF=0.459659;HWE=0;NFAM=5619	.
15	34747136	34747312	15	100399151	100399659	299500	850.9	-	-	BND	LOW	299500_1	N	[15:100399615[N	299500_2	N	[15:34747301[N	SVTYPE=BND;POS=34747301;STRANDS=--:40;IMPRECISE;CIPOS=-164,12;CIEND=-463,45;CIPOS95=-15,12;CIEND95=-54,45;MATEID=299500_2;EVENT=299500;SU=40;PE=40;SR=0;ALG=PROD;AF=0.002851;NSAMP=48;MSQ=16.21;AN=16834;AC=48;NS=8438;AC_Hom=0;AC_Het=48;AC_Hemi=0;MAF=0.00284428;HWE=1;NFAM=48	SVTYPE=BND;POS=100399615;STRANDS=--:40;IMPRECISE;CIPOS=-463,45;CIEND=-164,12;CIPOS95=-54,45;CIEND95=-15,12;MATEID=299500_1;EVENT=299500;SECONDARY;SU=40;PE=40;SR=0;ALG=PROD;AF=0.002851;NSAMP=48;MSQ=16.21;AN=16834;AC=48;NS=8438;AC_Hom=0;AC_Het=48;AC_Hemi=0;MAF=0.00284428;HWE=1;NFAM=48
15	34802584	34802793	15	34810659	34810839	126269	2714.01	+	-	BND	LOW	126269_1	N	N[15:34810830[	126269_2	N	]15:34802596]N	SVTYPE=BND;POS=34802596;STRANDS=+-:104;IMPRECISE;CIPOS=-12,197;CIEND=-170,10;CIPOS95=-7,7;CIEND95=-9,9;MATEID=126269_2;EVENT=126269;SU=104;PE=104;SR=0;ALG=PROD;AF=0.0007164;NSAMP=11;MSQ=245.89;AN=16750;AC=12;NS=8396;AC_Hom=2;AC_Het=10;AC_Hemi=0;MAF=0.000714626;HWE=0.00392541;NFAM=11	SVTYPE=BND;POS=34810830;STRANDS=+-:104;IMPRECISE;CIPOS=-170,10;CIEND=-12,197;CIPOS95=-9,9;CIEND95=-7,7;MATEID=126269_1;EVENT=126269;SECONDARY;SU=104;PE=104;SR=0;ALG=PROD;AF=0.0007164;NSAMP=11;MSQ=245.89;AN=16750;AC=12;NS=8396;AC_Hom=2;AC_Het=10;AC_Hemi=0;MAF=0.000714626;HWE=0.00392541;NFAM=11
15	34810819	34810839	15	102281619	102281639	263664	294.94	-	+	BND	LOW	263664_1	N	]15:102281629]N	263664_2	N	N[15:34810830[	SVTYPE=BND;POS=34810830;STRANDS=-+:8;CIPOS=-10,10;CIEND=-10,10;CIPOS95=0,0;CIEND95=0,0;MATEID=263664_2;EVENT=263664;SU=8;PE=0;SR=8;ALG=PROD;AF=0.0006534;NSAMP=10;MSQ=29.32;AN=16834;AC=11;NS=8438;AC_Hom=2;AC_Het=9;AC_Hemi=0;MAF=0.000651813;HWE=0.00325578;NFAM=10	SVTYPE=BND;POS=102281629;STRANDS=-+:8;CIPOS=-10,10;CIEND=-10,10;CIPOS95=0,0;CIEND95=0,0;MATEID=263664_1;EVENT=263664;SECONDARY;SU=8;PE=0;SR=8;ALG=PROD;AF=0.0006534;NSAMP=10;MSQ=29.32;AN=16834;AC=11;NS=8438;AC_Hom=2;AC_Het=9;AC_Hemi=0;MAF=0.000651813;HWE=0.00325578;NFAM=10
15	34873506	34873517	15	34873583	34873594	126270	1046.09	+	-	DEL	PASS	126270	N	<DEL>	.	.	.	SVTYPE=DEL;POS=34873512;SVLEN=-77;END=34873589;STRANDS=+-:32;CIPOS=-6,5;CIEND=-6,5;CIPOS95=0,0;CIEND95=0,0;SU=32;PE=0;SR=32;ALG=PROD;AF=0.000297;NSAMP=5;MSQ=209.21;AN=16834;AC=5;NS=8438;AC_Hom=0;AC_Het=5;AC_Hemi=0;MAF=0.000296279;HWE=1;NFAM=5	.
15	34888749	34888763	15	34888799	34888816	299502	158.68	+	+	INV	LOW	299502	N	<INV>	.	.	.	SVTYPE=INV;POS=34888753;SVLEN=55;END=34888808;STRANDS=++:3,--:20;CIPOS=-4,10;CIEND=-9,8;CIPOS95=0,0;CIEND95=0,0;SU=23;PE=4;SR=19;ALG=PROD;AF=0.0003564;NSAMP=6;MSQ=22.08;AN=16834;AC=6;NS=8438;AC_Hom=0;AC_Het=6;AC_Hemi=0;MAF=0.000355534;HWE=1;NFAM=6	.
15	34897589	34897644	15	34898094	34898142	126271	773.31	+	-	DEL	PASS	126271	N	<DEL>	.	.	.	SVTYPE=DEL;POS=34897615;SVLEN=-505;END=34898120;STRANDS=+-:32;CIPOS=-26,29;CIEND=-26,22;CIPOS95=0,0;CIEND95=0,0;SU=32;PE=22;SR=10;ALG=PROD;AF=0.0001188;NSAMP=2;MSQ=386.66;AN=16834;AC=2;NS=8438;AC_Hom=0;AC_Het=2;AC_Hemi=0;MAF=0.000118511;HWE=1;NFAM=1	.
15	34920171	34920231	15	34920322	34920333	126272	1276.74	+	-	DEL	PASS	126272	N	<DEL>	.	.	.	SVTYPE=DEL;POS=34920201;SVLEN=-127;END=34920328;STRANDS=+-:49;CIPOS=-30,30;CIEND=-6,5;CIPOS95=0,0;CIEND95=0,0;SU=49;PE=2;SR=47;ALG=PROD;AF=0.0003564;NSAMP=6;MSQ=212.78;AN=16834;AC=6;NS=8438;AC_Hom=0;AC_Het=6;AC_Hemi=0;MAF=0.000355534;HWE=1;NFAM=6	.
15	34921410	34921413	15	34926042	34926044	126273	40481.9	+	-	DEL	PASS	126273	N	<DEL>	.	.	.	SVTYPE=DEL;POS=34921411;SVLEN=-4632;END=34926043;STRANDS=+-:1320;CIPOS=-1,2;CIEND=-1,1;CIPOS95=0,0;CIEND95=0,0;SU=1320;PE=917;SR=403;ALG=PROD;AF=0.007544;NSAMP=126;MSQ=321.29;AN=16834;AC=127;NS=8438;AC_Hom=2;AC_Het=125;AC_Hemi=0;MAF=0.00752548;HWE=0.379786;NFAM=123	.
15	34929766	34929771	15	34983084	34983088	126274	7213.48	+	-	DEL	PASS	126274	N	<DEL>	.	.	.	SVTYPE=DEL;POS=34929769;SVLEN=-53318;END=34983087;STRANDS=+-:316;CIPOS=-3,2;CIEND=-3,1;CIPOS95=0,0;CIEND95=0,0;SU=316;PE=200;SR=116;ALG=PROD;AF=0.00101;NSAMP=17;MSQ=424.32;AN=16834;AC=17;NS=8438;AC_Hom=0;AC_Het=17;AC_Hemi=0;MAF=0.00100735;HWE=1;NFAM=17	.
15	34930752	34930752	15	34931075	34931075	126275	4.08925e+06	+	-	MEI	PASS	126275	N	<DEL:ME:SINE|Alu|AluYa5>	.	.	.	SVTYPE=MEI;POS=34930752;SVLEN=-323;END=34931075;STRANDS=+-:51955;CIPOS=0,0;CIEND=0,0;CIPOS95=0,0;CIEND95=0,0;SU=51955;PE=24192;SR=27763;ALG=PROD;AF=0.6185;NSAMP=7091;MSQ=575.85;AN=16834;AC=10412;NS=8438;AC_Hom=6648;AC_Het=3783;AC_Hemi=0;MAF=0.381903;HWE=3.96766e-06;NFAM=6302	.
15	34942046	34942050	15	34942107	34942112	126276	8318.24	+	-	BND	LOW	126276_1	N	N[15:34942110[	126276_2	N	]15:34942048]N	SVTYPE=BND;POS=34942048;STRANDS=+-:280;CIPOS=-2,2;CIEND=-2,3;CIPOS95=0,0;CIEND95=0,0;MATEID=126276_2;EVENT=126276;SU=280;PE=0;SR=280;ALG=PROD;AF=0.00297;NSAMP=48;MSQ=173.29;AN=16834;AC=50;NS=8438;AC_Hom=4;AC_Het=46;AC_Hemi=0;MAF=0.00296279;HWE=0.00232931;NFAM=48	SVTYPE=BND;POS=34942110;STRANDS=+-:280;CIPOS=-2,3;CIEND=-2,2;CIPOS95=0,0;CIEND95=0,0;MATEID=126276_1;EVENT=126276;SECONDARY;SU=280;PE=0;SR=280;ALG=PROD;AF=0.00297;NSAMP=48;MSQ=173.29;AN=16834;AC=50;NS=8438;AC_Hom=4;AC_Het=46;AC_Hemi=0;MAF=0.00296279;HWE=0.00232931;NFAM=48
15	34958514	34958554	15	34958589	34958636	126277	659.53	+	-	BND	LOW	126277_1	N	N[15:34958614[	126277_2	N	]15:34958543]N	SVTYPE=BND;POS=34958543;STRANDS=+-:26;CIPOS=-29,11;CIEND=-24,23;CIPOS95=0,0;CIEND95=0,0;MATEID=126277_2;EVENT=126277;SU=26;PE=0;SR=26;ALG=PROD;AF=0.0001782;NSAMP=3;MSQ=219.82;AN=16834;AC=3;NS=8438;AC_Hom=0;AC_Het=3;AC_Hemi=0;MAF=0.000177767;HWE=1;NFAM=3	SVTYPE=BND;POS=34958614;STRANDS=+-:26;CIPOS=-24,23;CIEND=-29,11;CIPOS95=0,0;CIEND95=0,0;MATEID=126277_1;EVENT=126277;SECONDARY;SU=26;PE=0;SR=26;ALG=PROD;AF=0.0001782;NSAMP=3;MSQ=219.82;AN=16834;AC=3;NS=8438;AC_Hom=0;AC_Het=3;AC_Hemi=0;MAF=0.000177767;HWE=1;NFAM=3
15	34968783	34968789	15	34969280	34969284	126278	485.62	+	-	DEL	PASS	126278	N	<DEL>	.	.	.	SVTYPE=DEL;POS=34968787;SVLEN=-496;END=34969283;STRANDS=+-:19;CIPOS=-4,2;CIEND=-3,1;CIPOS95=0,0;CIEND95=0,0;SU=19;PE=9;SR=10;ALG=PROD;AF=5.94e-05;NSAMP=1;MSQ=485.62;AN=16834;AC=1;NS=8438;AC_Hom=0;AC_Het=1;AC_Hemi=0;MAF=5.92557e-05;HWE=1;NFAM=1	.
15	34969350	34969370	15	34969606	34969626	126279	416.95	+	-	BND	LOW	126279_1	N	N[15:34969617[	126279_2	N	]15:34969360]N	SVTYPE=BND;POS=34969360;STRANDS=+-:12;CIPOS=-10,10;CIEND=-10,10;CIPOS95=0,0;CIEND95=0,0;MATEID=126279_2;EVENT=126279;SU=12;PE=0;SR=12;ALG=PROD;AF=0.0001188;NSAMP=2;MSQ=207.62;AN=16834;AC=2;NS=8438;AC_Hom=0;AC_Het=2;AC_Hemi=0;MAF=0.000118511;HWE=1;NFAM=2	SVTYPE=BND;POS=34969617;STRANDS=+-:12;CIPOS=-10,10;CIEND=-10,10;CIPOS95=0,0;CIEND95=0,0;MATEID=126279_1;EVENT=126279;SECONDARY;SU=12;PE=0;SR=12;ALG=PROD;AF=0.0001188;NSAMP=2;MSQ=207.62;AN=16834;AC=2;NS=8438;AC_Hom=0;AC_Het=2;AC_Hemi=0;MAF=0.000118511;HWE=1;NFAM=2
15	34977193	34977210	15	34978284	34978302	126280	1019.15	+	-	DEL	PASS	126280	N	<DEL>	.	.	.	SVTYPE=DEL;POS=34977200;SVLEN=-1094;END=34978294;STRANDS=+-:41;CIPOS=-7,10;CIEND=-10,8;CIPOS95=0,0;CIEND95=0,0;SU=41;PE=27;SR=14;ALG=PROD;AF=5.94e-05;NSAMP=1;MSQ=1019.15;AN=16834;AC=1;NS=8438;AC_Hom=0;AC_Het=1;AC_Hemi=0;MAF=5.92557e-05;HWE=1;NFAM=1	.
15	34979295	34979312	X	30151460	30151477	23070	25350.4	-	-	BND	LOW	23070_1	N	[X:30151470[N	23070_2	N	[15:34979305[N	SVTYPE=BND;POS=34979305;STRANDS=--:4;CIPOS=-9,8;CIEND=-9,8;CIPOS95=0,0;CIEND95=0,0;MATEID=23070_2;EVENT=23070;SU=4;PE=0;SR=4;ALG=PROD;AF=0.05964;NSAMP=987;MSQ=25.01;AN=16834;AC=1004;NS=8438;AC_Hom=34;AC_Het=970;AC_Hemi=0;MAF=0.0594928;HWE=0.0110062;NFAM=943	SVTYPE=BND;POS=30151470;STRANDS=--:4;CIPOS=-9,8;CIEND=-9,8;CIPOS95=0,0;CIEND95=0,0;MATEID=23070_1;EVENT=23070;SECONDARY;SU=4;PE=0;SR=4;ALG=PROD;AF=0.05964;NSAMP=987;MSQ=25.01;AN=16834;AC=1004;NS=8438;AC_Hom=34;AC_Het=970;AC_Hemi=0;MAF=0.0594928;HWE=0.0110062;NFAM=943
15	34989777	34989797	15	34989975	34989995	126281	356.22	+	-	BND	LOW	126281_1	N	N[15:34989986[	126281_2	N	]15:34989787]N	SVTYPE=BND;POS=34989787;STRANDS=+-:8;CIPOS=-10,10;CIEND=-10,10;CIPOS95=0,0;CIEND95=0,0;MATEID=126281_2;EVENT=126281;SU=8;PE=0;SR=8;ALG=PROD;AF=0.0001782;NSAMP=3;MSQ=115.03;AN=16834;AC=3;NS=8438;AC_Hom=0;AC_Het=3;AC_Hemi=0;MAF=0.000177767;HWE=1;NFAM=3	SVTYPE=BND;POS=34989986;STRANDS=+-:8;CIPOS=-10,10;CIEND=-10,10;CIPOS95=0,0;CIEND95=0,0;MATEID=126281_1;EVENT=126281;SECONDARY;SU=8;PE=0;SR=8;ALG=PROD;AF=0.0001782;NSAMP=3;MSQ=115.03;AN=16834;AC=3;NS=8438;AC_Hom=0;AC_Het=3;AC_Hemi=0;MAF=0.000177767;HWE=1;NFAM=3
15	35009033	35009033	15	35009351	35009351	126282	9.47837e+06	+	-	MEI	PASS	126282	N	<DEL:ME:SINE|Alu|AluYa5>	.	.	.	SVTYPE=MEI;POS=35009033;SVLEN=-318;END=35009351;STRANDS=+-:192159;CIPOS=0,0;CIEND=0,0;CIPOS95=0,0;CIEND95=0,0;SU=192159;PE=50971;SR=141188;ALG=PROD;AF=0.994;NSAMP=8417;MSQ=1123.1;AN=16834;AC=16733;NS=8438;AC_Hom=16674;AC_Het=101;AC_Hemi=0;MAF=0.00598484;HWE=1;NFAM=7395	.
15	35011721	35011778	X	36354334	36354391	23077	9423.98	-	-	BND	LOW	23077_1	N	[X:36354364[N	23077_2	N	[15:35011751[N	SVTYPE=BND;POS=35011751;STRANDS=--:8;CIPOS=-29,28;CIEND=-29,28;CIPOS95=0,0;CIEND95=0,0;MATEID=23077_2;EVENT=23077;SU=8;PE=0;SR=8;ALG=PROD;AF=0.02673;NSAMP=450;MSQ=19.78;AN=16834;AC=450;NS=8438;AC_Hom=0;AC_Het=451;AC_Hemi=0;MAF=0.0267243;HWE=0.00486809;NFAM=439	SVTYPE=BND;POS=36354364;STRANDS=--:8;CIPOS=-29,28;CIEND=-29,28;CIPOS95=0,0;CIEND95=0,0;MATEID=23077_1;EVENT=23077;SECONDARY;SU=8;PE=0;SR=8;ALG=PROD;AF=0.02673;NSAMP=450;MSQ=19.78;AN=16834;AC=450;NS=8438;AC_Hom=0;AC_Het=451;AC_Hemi=0;MAF=0.0267243;HWE=0.00486809;NFAM=439
15	35093348	35093368	15	35093503	35093523	126283	595.07	+	-	DEL	PASS	126283	N	<DEL>	.	.	.	SVTYPE=DEL;POS=35093358;SVLEN=-155;END=35093513;STRANDS=+-:13;CIPOS=-10,10;CIEND=-10,10;CIPOS95=0,0;CIEND95=0,0;SU=13;PE=0;SR=13;ALG=PROD;AF=5.94e-05;NSAMP=1;MSQ=593.52;AN=16834;AC=1;NS=8438;AC_Hom=0;AC_Het=1;AC_Hemi=0;MAF=5.92557e-05;HWE=1;NFAM=1	.
15	35136425	35136612	15	35136626	35136842	126284	38216.6	+	-	DEL	PASS	126284	N	<DEL>	.	.	.	SVTYPE=DEL;POS=35136439;SVLEN=-393;END=35136832;STRANDS=+-:478;IMPRECISE;CIPOS=-14,173;CIEND=-206,10;CIPOS95=-3,3;CIEND95=-6,6;SU=478;PE=478;SR=0;ALG=PROD;AF=0.02483;NSAMP=401;MSQ=95.2;AN=16834;AC=418;NS=8438;AC_Hom=34;AC_Het=384;AC_Hemi=0;MAF=0.0247689;HWE=1.51364e-05;NFAM=396	.
15	35141916	35141925	15	35142005	35142014	126285	254.75	+	-	DEL	PASS	126285	N	<DEL>	.	.	.	SVTYPE=DEL;POS=35141921;SVLEN=-89;END=35142010;STRANDS=+-:7;CIPOS=-5,4;CIEND=-5,4;CIPOS95=0,0;CIEND95=0,0;SU=7;PE=0;SR=7;ALG=PROD;AF=5.94e-05;NSAMP=1;MSQ=254.74;AN=16834;AC=1;NS=8438;AC_Hom=0;AC_Het=1;AC_Hemi=0;MAF=5.92557e-05;HWE=1;NFAM=1	.
15	35148513	35148529	15	35150245	35150265	126286	242.65	+	-	DEL	PASS	126286	N	<DEL>	.	.	.	SVTYPE=DEL;POS=35148519;SVLEN=-1736;END=35150255;STRANDS=+-:9;IMPRECISE;CIPOS=-6,10;CIEND=-10,10;CIPOS95=-1,1;CIEND95=-1,0;SU=9;PE=6;SR=3;ALG=PROD;AF=5.94e-05;NSAMP=1;MSQ=242.65;AN=16834;AC=1;NS=8438;AC_Hom=0;AC_Het=1;AC_Hemi=0;MAF=5.92557e-05;HWE=1;NFAM=1	.
15	35174657	35174674	X	63507930	63507947	23116	5265.74	-	+	BND	LOW	23116_1	N	]X:63507939]N	23116_2	N	N[15:35174667[	SVTYPE=BND;POS=35174667;STRANDS=-+:4;CIPOS=-9,8;CIEND=-9,8;CIPOS95=0,0;CIEND95=0,0;MATEID=23116_2;EVENT=23116;SU=4;PE=0;SR=4;ALG=PROD;AF=0.01218;NSAMP=205;MSQ=24.83;AN=16834;AC=205;NS=8438;AC_Hom=0;AC_Het=205;AC_Hemi=0;MAF=0.0121474;HWE=0.637764;NFAM=198	SVTYPE=BND;POS=63507939;STRANDS=-+:4;CIPOS=-9,8;CIEND=-9,8;CIPOS95=0,0;CIEND95=0,0;MATEID=23116_1;EVENT=23116;SECONDARY;SU=4;PE=0;SR=4;ALG=PROD;AF=0.01218;NSAMP=205;MSQ=24.83;AN=16834;AC=205;NS=8438;AC_Hom=0;AC_Het=205;AC_Hemi=0;MAF=0.0121474;HWE=0.637764;NFAM=198
15	35193459	35193465	15	35193922	35193942	126288	368.39	+	-	DEL	PASS	126288	N	<DEL>	.	.	.	SVTYPE=DEL;POS=35193463;SVLEN=-469;END=35193932;STRANDS=+-:19;CIPOS=-4,2;CIEND=-10,10;CIPOS95=0,0;CIEND95=0,0;SU=19;PE=9;SR=10;ALG=PROD;AF=5.94e-05;NSAMP=1;MSQ=368.39;AN=16834;AC=1;NS=8438;AC_Hom=0;AC_Het=1;AC_Hemi=0;MAF=5.92557e-05;HWE=1;NFAM=1	.
15	35196844	35196844	15	35197858	35197859	126289	48529.2	+	-	DEL	PASS	126289	N	<DEL>	.	.	.	SVTYPE=DEL;POS=35196844;SVLEN=-1015;END=35197859;STRANDS=+-:2129;CIPOS=0,0;CIEND=-1,0;CIPOS95=0,0;CIEND95=0,0;SU=2129;PE=1182;SR=947;ALG=PROD;AF=0.00695;NSAMP=115;MSQ=421.99;AN=16834;AC=117;NS=8438;AC_Hom=4;AC_Het=113;AC_Hemi=0;MAF=0.00693292;HWE=0.0610006;NFAM=114	.
15	35211279	35211753	15	35211944	35212467	126290	53.53	+	-	DEL	PASS	126290	N	<DEL>	.	.	.	SVTYPE=DEL;POS=35211289;SVLEN=-1168;END=35212457;STRANDS=+-:5;IMPRECISE;CIPOS=-10,464;CIEND=-513,10;CIPOS95=-1,141;CIEND95=-163,0;SU=5;PE=5;SR=0;ALG=PROD;AF=5.94e-05;NSAMP=1;MSQ=53.53;AN=16834;AC=1;NS=8438;AC_Hom=0;AC_Het=1;AC_Hemi=0;MAF=5.92557e-05;HWE=1;NFAM=1	.
15	35213024	35213203	15	35218179	35218243	126291	9118.61	+	-	DEL	PASS	126291	N	<DEL>	.	.	.	SVTYPE=DEL;POS=35213064;SVLEN=-5160;END=35218224;STRANDS=+-:374;IMPRECISE;CIPOS=-40,139;CIEND=-45,19;CIPOS95=-6,6;CIEND95=-43,19;SU=374;PE=374;SR=0;ALG=PROD;AF=0.001544;NSAMP=19;MSQ=479.93;AN=16834;AC=26;NS=8438;AC_Hom=14;AC_Het=12;AC_Hemi=0;MAF=0.00154065;HWE=3.34602e-18;NFAM=19	.
15	35239726	35239726	19	55932636	55932636	22749	295073.0	+	-	BND	LOW	22749_1	N	N[19:55932637[	22749_2	N	]15:35239726]N	SVTYPE=BND;POS=35239726;STRANDS=+-:2562;CIPOS=0,0;CIEND=0,0;CIPOS95=0,0;CIEND95=0,0;MATEID=22749_2;EVENT=22749;SU=2562;PE=186;SR=2376;ALG=PROD;AF=0.3172;NSAMP=5339;MSQ=54.93;AN=16834;AC=5339;NS=8438;AC_Hom=0;AC_Het=5353;AC_Hemi=0;MAF=0.317196;HWE=0;NFAM=4695	SVTYPE=BND;POS=55932637;STRANDS=+-:2562;CIPOS=0,0;CIEND=0,0;CIPOS95=0,0;CIEND95=0,0;MATEID=22749_1;EVENT=22749;SECONDARY;SU=2562;PE=186;SR=2376;ALG=PROD;AF=0.3172;NSAMP=5339;MSQ=54.93;AN=16834;AC=5339;NS=8438;AC_Hom=0;AC_Het=5353;AC_Hemi=0;MAF=0.317196;HWE=0;NFAM=4695
15	35241654	35242032	15	35243490	35243688	126292	128.78	+	-	DEL	PASS	126292	N	<DEL>	.	.	.	SVTYPE=DEL;POS=35241664;SVLEN=-2014;END=35243678;STRANDS=+-:7;IMPRECISE;CIPOS=-10,368;CIEND=-188,10;CIPOS95=0,99;CIEND95=-88,2;SU=7;PE=7;SR=0;ALG=PROD;AF=5.94e-05;NSAMP=1;MSQ=128.74;AN=16834;AC=1;NS=8438;AC_Hom=0;AC_Het=1;AC_Hemi=0;MAF=5.92557e-05;HWE=1;NFAM=1	.
15	35248752	35248771	15	35314815	35314833	263665	35.9	-	+	BND	LOW	263665_1	N	]15:35314823]N	263665_2	N	N[15:35248763[	SVTYPE=BND;POS=35248763;STRANDS=-+:4;IMPRECISE;CIPOS=-10,9;CIEND=-8,10;CIPOS95=-1,1;CIEND95=-1,1;MATEID=263665_2;EVENT=263665;SU=4;PE=1;SR=3;ALG=PROD;AF=5.94e-05;NSAMP=1;MSQ=35.51;AN=16834;AC=1;NS=8438;AC_Hom=0;AC_Het=1;AC_Hemi=0;MAF=5.92557e-05;HWE=1;NFAM=1	SVTYPE=BND;POS=35314823;STRANDS=-+:4;IMPRECISE;CIPOS=-8,10;CIEND=-10,9;CIPOS95=-1,1;CIEND95=-1,1;MATEID=263665_1;EVENT=263665;SECONDARY;SU=4;PE=1;SR=3;ALG=PROD;AF=5.94e-05;NSAMP=1;MSQ=35.51;AN=16834;AC=1;NS=8438;AC_Hom=0;AC_Het=1;AC_Hemi=0;MAF=5.92557e-05;HWE=1;NFAM=1
15	35259043	35259100	15	35259364	35259421	126293	526.01	+	-	MEI	PASS	126293	N	<DEL:ME:SINE|Alu|AluSp>	.	.	.	SVTYPE=MEI;POS=35259072;SVLEN=-321;END=35259393;STRANDS=+-:32;CIPOS=-29,28;CIEND=-29,28;CIPOS95=0,0;CIEND95=0,0;SU=32;PE=0;SR=32;ALG=PROD;AF=0.00101;NSAMP=17;MSQ=29.75;AN=16834;AC=17;NS=8438;AC_Hom=0;AC_Het=17;AC_Hemi=0;MAF=0.00100735;HWE=1;NFAM=17	.
15	35269188	35269200	15	35269477	35269497	126294	227.67	+	-	DEL	PASS	126294	N	<DEL>	.	.	.	SVTYPE=DEL;POS=35269195;SVLEN=-292;END=35269487;STRANDS=+-:7;CIPOS=-7,5;CIEND=-10,10;CIPOS95=0,0;CIEND95=0,0;SU=7;PE=1;SR=6;ALG=PROD;AF=5.94e-05;NSAMP=1;MSQ=224.62;AN=16834;AC=1;NS=8438;AC_Hom=0;AC_Het=1;AC_Hemi=0;MAF=5.92557e-05;HWE=1;NFAM=1	.
15	35296191	35296209	15	35300665	35300671	126295	395.57	+	-	DEL	PASS	126295	N	<DEL>	.	.	.	SVTYPE=DEL;POS=35296199;SVLEN=-4470;END=35300669;STRANDS=+-:18;CIPOS=-8,10;CIEND=-4,2;CIPOS95=0,0;CIEND95=0,0;SU=18;PE=10;SR=8;ALG=PROD;AF=5.94e-05;NSAMP=1;MSQ=395.57;AN=16834;AC=1;NS=8438;AC_Hom=0;AC_Het=1;AC_Hemi=0;MAF=5.92557e-05;HWE=1;NFAM=1	.
15	35311712	35311723	15	35311806	35311817	126296	4436.17	+	-	BND	LOW	126296_1	N	N[15:35311813[	126296_2	N	]15:35311718]N	SVTYPE=BND;POS=35311718;STRANDS=+-:6;CIPOS=-6,5;CIEND=-6,5;CIPOS95=0,0;CIEND95=0,0;MATEID=126296_2;EVENT=126296;SU=6;PE=0;SR=6;ALG=PROD;AF=0.006653;NSAMP=112;MSQ=38.49;AN=16834;AC=112;NS=8438;AC_Hom=0;AC_Het=113;AC_Hemi=0;MAF=0.0066959;HWE=1;NFAM=112	SVTYPE=BND;POS=35311813;STRANDS=+-:6;CIPOS=-6,5;CIEND=-6,5;CIPOS95=0,0;CIEND95=0,0;MATEID=126296_1;EVENT=126296;SECONDARY;SU=6;PE=0;SR=6;ALG=PROD;AF=0.006653;NSAMP=112;MSQ=38.49;AN=16834;AC=112;NS=8438;AC_Hom=0;AC_Het=113;AC_Hemi=0;MAF=0.0066959;HWE=1;NFAM=112
15	35318707	35318955	15	35318773	35319037	126297	506.51	+	-	DEL	PASS	126297	N	<DEL>	.	.	.	SVTYPE=DEL;POS=35318717;SVLEN=-312;END=35319029;STRANDS=+-:9;IMPRECISE;CIPOS=-10,238;CIEND=-256,8;CIPOS95=-3,39;CIEND95=-51,1;SU=9;PE=9;SR=0;ALG=PROD;AF=5.94e-05;NSAMP=1;MSQ=500.52;AN=16834;AC=1;NS=8438;AC_Hom=0;AC_Het=1;AC_Hemi=0;MAF=5.92557e-05;HWE=1;NFAM=1	.
15	35319637	35320040	15	35323808	35323987	126298	116.66	+	-	DEL	PASS	126298	N	<DEL>	.	.	.	SVTYPE=DEL;POS=35319647;SVLEN=-4330;END=35323977;STRANDS=+-:7;IMPRECISE;CIPOS=-10,393;CIEND=-169,10;CIPOS95=0,103;CIEND95=-75,2;SU=7;PE=7;SR=0;ALG=PROD;AF=5.94e-05;NSAMP=1;MSQ=116.66;AN=16834;AC=1;NS=8438;AC_Hom=0;AC_Het=1;AC_Hemi=0;MAF=5.92557e-05;HWE=1;NFAM=1	.
15	35322243	35322247	15	35322314	35322318	126299	11311.3	+	-	BND	LOW	126299_1	N	N[15:35322317[	126299_2	N	]15:35322245]N	SVTYPE=BND;POS=35322245;STRANDS=+-:355;CIPOS=-2,2;CIEND=-2,2;CIPOS95=0,0;CIEND95=0,0;MATEID=126299_2;EVENT=126299;SU=355;PE=1;SR=354;ALG=PROD;AF=0.004336;NSAMP=73;MSQ=154.95;AN=16834;AC=73;NS=8438;AC_Hom=0;AC_Het=73;AC_Hemi=0;MAF=0.00432567;HWE=1;NFAM=73	SVTYPE=BND;POS=35322317;STRANDS=+-:355;CIPOS=-2,2;CIEND=-2,2;CIPOS95=0,0;CIEND95=0,0;MATEID=126299_1;EVENT=126299;SECONDARY;SU=355;PE=1;SR=354;ALG=PROD;AF=0.004336;NSAMP=73;MSQ=154.95;AN=16834;AC=73;NS=8438;AC_Hom=0;AC_Het=73;AC_Hemi=0;MAF=0.00432567;HWE=1;NFAM=73
15	35351853	35352205	15	35353076	35353264	126300	179.85	+	-	DEL	PASS	126300	N	<DEL>	.	.	.	SVTYPE=DEL;POS=35351863;SVLEN=-1391;END=35353254;STRANDS=+-:9;IMPRECISE;CIPOS=-10,342;CIEND=-178,10;CIPOS95=-2,97;CIEND95=-80,2;SU=9;PE=9;SR=0;ALG=PROD;AF=5.94e-05;NSAMP=1;MSQ=179.85;AN=16834;AC=1;NS=8438;AC_Hom=0;AC_Het=1;AC_Hemi=0;MAF=5.92557e-05;HWE=1;NFAM=1	.
15	35352999	35353044	15	35357656	35357716	126301	1132.67	+	-	DEL	PASS	126301	N	<DEL>	.	.	.	SVTYPE=DEL;POS=35353022;SVLEN=-4664;END=35357686;STRANDS=+-:50;CIPOS=-23,22;CIEND=-30,30;CIPOS95=0,0;CIEND95=0,0;SU=50;PE=25;SR=25;ALG=PROD;AF=0.0001188;NSAMP=2;MSQ=431.49;AN=16834;AC=2;NS=8438;AC_Hom=0;AC_Het=3;AC_Hemi=0;MAF=0.000177767;HWE=1;NFAM=2	.
15	35357882	35357949	15	35359007	35359140	263666	423.29	-	+	BND	LOW	263666_1	N	]15:35359015]N	263666_2	N	N[15:35357940[	SVTYPE=BND;POS=35357940;STRANDS=-+:32;IMPRECISE;CIPOS=-57,10;CIEND=-8,125;CIPOS95=-21,3;CIEND95=0,21;MATEID=263666_2;EVENT=263666;SU=32;PE=32;SR=0;ALG=PROD;AF=0.0001188;NSAMP=2;MSQ=210.56;AN=16834;AC=2;NS=8438;AC_Hom=0;AC_Het=2;AC_Hemi=0;MAF=0.000118511;HWE=1;NFAM=2	SVTYPE=BND;POS=35359015;STRANDS=-+:32;IMPRECISE;CIPOS=-8,125;CIEND=-57,10;CIPOS95=0,21;CIEND95=-21,3;MATEID=263666_1;EVENT=263666;SECONDARY;SU=32;PE=32;SR=0;ALG=PROD;AF=0.0001188;NSAMP=2;MSQ=210.56;AN=16834;AC=2;NS=8438;AC_Hom=0;AC_Het=2;AC_Hemi=0;MAF=0.000118511;HWE=1;NFAM=2
15	35358882	35359179	15	35359859	35360249	299503	89.67	+	+	BND	LOW	299503_1	N	N]15:35359864]	299503_2	N	N]15:35358892]	SVTYPE=BND;POS=35358892;STRANDS=++:8;IMPRECISE;CIPOS=-10,287;CIEND=-5,385;CIPOS95=-2,71;CIEND95=0,150;MATEID=299503_2;EVENT=299503;SU=8;PE=8;SR=0;ALG=PROD;AF=5.94e-05;NSAMP=1;MSQ=89.67;AN=16834;AC=1;NS=8438;AC_Hom=0;AC_Het=1;AC_Hemi=0;MAF=5.92557e-05;HWE=1;NFAM=1	SVTYPE=BND;POS=35359864;STRANDS=++:8;IMPRECISE;CIPOS=-5,385;CIEND=-10,287;CIPOS95=0,150;CIEND95=-2,71;MATEID=299503_1;EVENT=299503;SECONDARY;SU=8;PE=8;SR=0;ALG=PROD;AF=5.94e-05;NSAMP=1;MSQ=89.67;AN=16834;AC=1;NS=8438;AC_Hom=0;AC_Het=1;AC_Hemi=0;MAF=5.92557e-05;HWE=1;NFAM=1
15	35358894	35359235	15	35361968	35362282	126302	320.61	+	-	DEL	PASS	126302	N	<DEL>	.	.	.	SVTYPE=DEL;POS=35358904;SVLEN=-3368;END=35362272;STRANDS=+-:8;IMPRECISE;CIPOS=-10,331;CIEND=-304,10;CIPOS95=-2,106;CIEND95=-110,0;SU=8;PE=8;SR=0;ALG=PROD;AF=5.94e-05;NSAMP=1;MSQ=320.61;AN=16834;AC=1;NS=8438;AC_Hom=0;AC_Het=1;AC_Hemi=0;MAF=5.92557e-05;HWE=1;NFAM=1	.
15	35359781	35359785	15	35362275	35362277	299504	152.66	-	-	BND	LOW	299504_1	N	[15:35362276[N	299504_2	N	[15:35359785[N	SVTYPE=BND;POS=35359785;STRANDS=--:15;CIPOS=-3,1;CIEND=0,2;CIPOS95=0,0;CIEND95=0,0;MATEID=299504_2;EVENT=299504;SU=15;PE=4;SR=11;ALG=PROD;AF=5.94e-05;NSAMP=1;MSQ=152.66;AN=16834;AC=1;NS=8438;AC_Hom=0;AC_Het=1;AC_Hemi=0;MAF=5.92557e-05;HWE=1;NFAM=1	SVTYPE=BND;POS=35362276;STRANDS=--:15;CIPOS=0,2;CIEND=-3,1;CIPOS95=0,0;CIEND95=0,0;MATEID=299504_1;EVENT=299504;SECONDARY;SU=15;PE=4;SR=11;ALG=PROD;AF=5.94e-05;NSAMP=1;MSQ=152.66;AN=16834;AC=1;NS=8438;AC_Hom=0;AC_Het=1;AC_Hemi=0;MAF=5.92557e-05;HWE=1;NFAM=1
15	35374239	35374298	15	35374446	35374505	126305	2444.08	+	-	BND	LOW	126305_1	N	N[15:35374476[	126305_2	N	]15:35374269]N	SVTYPE=BND;POS=35374269;STRANDS=+-:13;IMPRECISE;CIPOS=-30,29;CIEND=-29,30;CIPOS95=-2,2;CIEND95=-1,1;MATEID=126305_2;EVENT=126305;SU=13;PE=11;SR=2;ALG=PROD;AF=0.001604;NSAMP=27;MSQ=89.94;RETAINED;AN=16834;AC=27;NS=8438;AC_Hom=0;AC_Het=27;AC_Hemi=0;MAF=0.00159991;HWE=1;NFAM=25	SVTYPE=BND;POS=35374476;STRANDS=+-:13;IMPRECISE;CIPOS=-29,30;CIEND=-30,29;CIPOS95=-1,1;CIEND95=-2,2;MATEID=126305_1;EVENT=126305;SECONDARY;SU=13;PE=11;SR=2;ALG=PROD;AF=0.001604;NSAMP=27;MSQ=89.94;RETAINED;AN=16834;AC=27;NS=8438;AC_Hom=0;AC_Het=27;AC_Hemi=0;MAF=0.00159991;HWE=1;NFAM=25
15	35378664	35378669	15	35382197	35382217	126306	467.59	+	-	DEL	PASS	126306	N	<DEL>	.	.	.	SVTYPE=DEL;POS=35378667;SVLEN=-3540;END=35382207;STRANDS=+-:21;CIPOS=-3,2;CIEND=-10,10;CIPOS95=0,0;CIEND95=0,0;SU=21;PE=10;SR=11;ALG=PROD;AF=5.94e-05;NSAMP=1;MSQ=467.59;AN=16834;AC=1;NS=8438;AC_Hom=0;AC_Het=1;AC_Hemi=0;MAF=5.92557e-05;HWE=1;NFAM=1	.
15	35401621	35401661	15	35401750	35401791	263667	63435.4	-	+	DUP	PASS	263667	N	<DUP>	.	.	.	SVTYPE=DUP;POS=35401641;SVLEN=130;END=35401771;STRANDS=-+:774;CIPOS=-20,20;CIEND=-21,20;CIPOS95=0,0;CIEND95=0,0;SU=774;PE=0;SR=774;ALG=PROD;AF=0.04467;NSAMP=730;MSQ=85.64;AN=16834;AC=752;NS=8438;AC_Hom=46;AC_Het=713;AC_Hemi=0;MAF=0.0449751;HWE=0.128462;NFAM=648	.
15	35414888	35415406	15	35414986	35415416	126307	5807.64	+	-	BND	LOW	126307_1	N	N[15:35415246[	126307_2	N	]15:35414987]N	SVTYPE=BND;POS=35414987;STRANDS=+-:34;IMPRECISE;CIPOS=-99,419;CIEND=-259,171;CIPOS95=-99,167;CIEND95=-119,119;MATEID=126307_2;EVENT=126307;SU=34;PE=34;SR=0;ALG=PROD;AF=0.004515;NSAMP=76;MSQ=75.12;AN=16834;AC=76;NS=8438;AC_Hom=0;AC_Het=77;AC_Hemi=0;MAF=0.00456269;HWE=1;NFAM=76	SVTYPE=BND;POS=35415246;STRANDS=+-:34;IMPRECISE;CIPOS=-259,171;CIEND=-99,419;CIPOS95=-119,119;CIEND95=-99,167;MATEID=126307_1;EVENT=126307;SECONDARY;SU=34;PE=34;SR=0;ALG=PROD;AF=0.004515;NSAMP=76;MSQ=75.12;AN=16834;AC=76;NS=8438;AC_Hom=0;AC_Het=77;AC_Hemi=0;MAF=0.00456269;HWE=1;NFAM=76
15	35468275	35468280	15	35468372	35468377	126308	365.71	+	-	DEL	PASS	126308	N	<DEL>	.	.	.	SVTYPE=DEL;POS=35468278;SVLEN=-97;END=35468375;STRANDS=+-:11;CIPOS=-3,2;CIEND=-3,2;CIPOS95=0,0;CIEND95=0,0;SU=11;PE=0;SR=11;ALG=PROD;AF=5.94e-05;NSAMP=1;MSQ=365.7;AN=16834;AC=1;NS=8438;AC_Hom=0;AC_Het=1;AC_Hemi=0;MAF=5.92557e-05;HWE=1;NFAM=1	.
15	35469829	35469840	16	77525175	77525187	22221	315.37	+	+	BND	LOW	22221_1	N	N]16:77525182]	22221_2	N	N]15:35469835]	SVTYPE=BND;POS=35469835;STRANDS=++:41;CIPOS=-6,5;CIEND=-7,5;CIPOS95=0,0;CIEND95=0,0;MATEID=22221_2;EVENT=22221;SU=41;PE=0;SR=41;ALG=PROD;AF=0.0004158;NSAMP=7;MSQ=43.9;AN=16834;AC=7;NS=8438;AC_Hom=0;AC_Het=7;AC_Hemi=0;MAF=0.00041479;HWE=1;NFAM=7	SVTYPE=BND;POS=77525182;STRANDS=++:41;CIPOS=-7,5;CIEND=-6,5;CIPOS95=0,0;CIEND95=0,0;MATEID=22221_1;EVENT=22221;SECONDARY;SU=41;PE=0;SR=41;ALG=PROD;AF=0.0004158;NSAMP=7;MSQ=43.9;AN=16834;AC=7;NS=8438;AC_Hom=0;AC_Het=7;AC_Hemi=0;MAF=0.00041479;HWE=1;NFAM=7
15	35469980	35470283	15	35471050	35471220	126309	161.62	+	-	DEL	PASS	126309	N	<DEL>	.	.	.	SVTYPE=DEL;POS=35469990;SVLEN=-1220;END=35471210;STRANDS=+-:10;IMPRECISE;CIPOS=-10,293;CIEND=-160,10;CIPOS95=-2,71;CIEND95=-71,2;SU=10;PE=10;SR=0;ALG=PROD;AF=5.94e-05;NSAMP=1;MSQ=161.62;AN=16834;AC=1;NS=8438;AC_Hom=0;AC_Het=1;AC_Hemi=0;MAF=5.92557e-05;HWE=1;NFAM=1	.
15	35487434	35488102	17	48118184	48118531	22402	123.72	+	-	BND	LOW	22402_1	N	N[17:48118482[	22402_2	N	]15:35487482]N	SVTYPE=BND;POS=35487482;STRANDS=+-:4;IMPRECISE;CIPOS=-48,620;CIEND=-297,50;CIPOS95=-48,205;CIEND95=-112,50;MATEID=22402_2;EVENT=22402;SU=4;PE=4;SR=0;ALG=PROD;AF=0.000297;NSAMP=5;MSQ=23.49;AN=16834;AC=5;NS=8438;AC_Hom=0;AC_Het=5;AC_Hemi=0;MAF=0.000296279;HWE=1;NFAM=5	SVTYPE=BND;POS=48118482;STRANDS=+-:4;IMPRECISE;CIPOS=-297,50;CIEND=-48,620;CIPOS95=-112,50;CIEND95=-48,205;MATEID=22402_1;EVENT=22402;SECONDARY;SU=4;PE=4;SR=0;ALG=PROD;AF=0.000297;NSAMP=5;MSQ=23.49;AN=16834;AC=5;NS=8438;AC_Hom=0;AC_Het=5;AC_Hemi=0;MAF=0.000296279;HWE=1;NFAM=5
15	35531017	35531201	15	35535696	35535901	126310	9568.28	+	-	DEL	PASS	126310	N	<DEL>	.	.	.	SVTYPE=DEL;POS=35531027;SVLEN=-4864;END=35535891;STRANDS=+-:936;IMPRECISE;CIPOS=-10,174;CIEND=-195,10;CIPOS95=-3,3;CIEND95=-3,3;SU=936;PE=936;SR=0;ALG=PROD;AF=0.0139;NSAMP=234;MSQ=40.17;AN=16834;AC=234;NS=8438;AC_Hom=0;AC_Het=234;AC_Hemi=0;MAF=0.0138658;HWE=0.413564;NFAM=228	.
15	35532559	35532759	15	36581532	36581715	299505	3055.11	-	-	BND	LOW	299505_1	N	[15:36581683[N	299505_2	N	[15:35532747[N	SVTYPE=BND;POS=35532747;STRANDS=--:184;IMPRECISE;CIPOS=-187,13;CIEND=-150,33;CIPOS95=-12,12;CIEND95=-6,6;MATEID=299505_2;EVENT=299505;SU=184;PE=184;SR=0;ALG=PROD;AF=0.00303;NSAMP=51;MSQ=59.56;AN=16834;AC=51;NS=8438;AC_Hom=0;AC_Het=51;AC_Hemi=0;MAF=0.00302204;HWE=1;NFAM=44	SVTYPE=BND;POS=36581683;STRANDS=--:184;IMPRECISE;CIPOS=-150,33;CIEND=-187,13;CIPOS95=-6,6;CIEND95=-12,12;MATEID=299505_1;EVENT=299505;SECONDARY;SU=184;PE=184;SR=0;ALG=PROD;AF=0.00303;NSAMP=51;MSQ=59.56;AN=16834;AC=51;NS=8438;AC_Hom=0;AC_Het=51;AC_Hemi=0;MAF=0.00302204;HWE=1;NFAM=44
15	35561731	35562181	15	35561934	35562227	126311	1291.59	+	-	BND	LOW	126311_1	N	N[15:35562081[	126311_2	N	]15:35561781]N	SVTYPE=BND;POS=35561781;STRANDS=+-:34;IMPRECISE;CIPOS=-50,400;CIEND=-146,147;CIPOS95=-50,151;CIEND95=-113,113;MATEID=126311_2;EVENT=126311;SU=34;PE=34;SR=0;ALG=SUM;AF=0.0005346;NSAMP=9;MSQ=141.34;AN=16834;AC=9;NS=8438;AC_Hom=0;AC_Het=9;AC_Hemi=0;MAF=0.000533302;HWE=1;NFAM=9	SVTYPE=BND;POS=35562081;STRANDS=+-:34;IMPRECISE;CIPOS=-146,147;CIEND=-50,400;CIPOS95=-113,113;CIEND95=-50,151;MATEID=126311_1;EVENT=126311;SECONDARY;SU=34;PE=34;SR=0;ALG=SUM;AF=0.0005346;NSAMP=9;MSQ=141.34;AN=16834;AC=9;NS=8438;AC_Hom=0;AC_Het=9;AC_Hemi=0;MAF=0.000533302;HWE=1;NFAM=9
15	35587362	35587374	15	35588142	35588152	126312	368.65	+	-	DEL	PASS	126312	N	<DEL>	.	.	.	SVTYPE=DEL;POS=35587367;SVLEN=-782;END=35588149;STRANDS=+-:15;IMPRECISE;CIPOS=-5,7;CIEND=-7,3;CIPOS95=-1,0;CIEND95=-1,0;SU=15;PE=10;SR=5;ALG=PROD;AF=5.94e-05;NSAMP=1;MSQ=368.65;AN=16834;AC=1;NS=8438;AC_Hom=0;AC_Het=1;AC_Hemi=0;MAF=5.92557e-05;HWE=1;NFAM=1	.
15	35589007	35589007	15	35589148	35589148	126313	461888.0	+	-	MEI	PASS	126313	N	<DEL:ME:SINE|Alu|AluYb8>	.	.	.	SVTYPE=MEI;POS=35589007;SVLEN=-141;END=35589148;STRANDS=+-:17106;CIPOS=0,0;CIEND=0,0;CIPOS95=0,0;CIEND95=0,0;SU=17106;PE=292;SR=16814;ALG=PROD;AF=0.1254;NSAMP=1865;MSQ=247.47;AN=16834;AC=2111;NS=8438;AC_Hom=492;AC_Het=1621;AC_Hemi=0;MAF=0.125207;HWE=1.87322e-25;NFAM=1830	.
15	35679554	35679898	15	35680249	35680581	126314	1153.78	+	-	DEL	PASS	126314	N	<DEL>	.	.	.	SVTYPE=DEL;POS=35679584;SVLEN=-967;END=35680551;STRANDS=+-:26;IMPRECISE;CIPOS=-30,314;CIEND=-302,30;CIPOS95=-30,41;CIEND95=-53,30;SU=26;PE=26;SR=0;ALG=PROD;AF=0.0002376;NSAMP=4;MSQ=288.44;AN=16834;AC=4;NS=8438;AC_Hom=0;AC_Het=4;AC_Hemi=0;MAF=0.000237023;HWE=1;NFAM=4	.
15	35683952	35683963	15	35721551	35721565	126315	3232.95	+	-	DEL	PASS	126315	N	<DEL>	.	.	.	SVTYPE=DEL;POS=35683957;SVLEN=-37604;END=35721561;STRANDS=+-:109;CIPOS=-5,6;CIEND=-10,4;CIPOS95=0,0;CIEND95=0,0;SU=109;PE=78;SR=31;ALG=PROD;AF=0.0005346;NSAMP=9;MSQ=359.21;AN=16834;AC=9;NS=8438;AC_Hom=0;AC_Het=9;AC_Hemi=0;MAF=0.000533302;HWE=1;NFAM=1	.
15	35690040	35690097	16	20514261	20514318	22287	97.43	-	-	BND	LOW	22287_1	N	[16:20514291[N	22287_2	N	[15:35690070[N	SVTYPE=BND;POS=35690070;STRANDS=--:12;CIPOS=-29,28;CIEND=-29,28;CIPOS95=0,0;CIEND95=0,0;MATEID=22287_2;EVENT=22287;SU=12;PE=0;SR=12;ALG=PROD;AF=0.0003564;NSAMP=6;MSQ=12.53;AN=16834;AC=6;NS=8438;AC_Hom=0;AC_Het=6;AC_Hemi=0;MAF=0.000355534;HWE=1;NFAM=6	SVTYPE=BND;POS=20514291;STRANDS=--:12;CIPOS=-29,28;CIEND=-29,28;CIPOS95=0,0;CIEND95=0,0;MATEID=22287_1;EVENT=22287;SECONDARY;SU=12;PE=0;SR=12;ALG=PROD;AF=0.0003564;NSAMP=6;MSQ=12.53;AN=16834;AC=6;NS=8438;AC_Hom=0;AC_Het=6;AC_Hemi=0;MAF=0.000355534;HWE=1;NFAM=6
15	35717317	35717337	15	35717519	35717539	126316	197.51	+	-	DEL	PASS	126316	N	<DEL>	.	.	.	SVTYPE=DEL;POS=35717327;SVLEN=-202;END=35717529;STRANDS=+-:7;CIPOS=-10,10;CIEND=-10,10;CIPOS95=0,0;CIEND95=0,0;SU=7;PE=1;SR=6;ALG=PROD;AF=0.0001782;NSAMP=3;MSQ=64.46;AN=16834;AC=3;NS=8438;AC_Hom=0;AC_Het=3;AC_Hemi=0;MAF=0.000177767;HWE=1;NFAM=3	.
15	35728666	35728721	16	5039269	5039305	22268	1320.44	-	-	BND	LOW	22268_1	N	[16:5039300[N	22268_2	N	[15:35728692[N	SVTYPE=BND;POS=35728692;STRANDS=--:42;CIPOS=-25,30;CIEND=-30,6;CIPOS95=0,0;CIEND95=0,0;MATEID=22268_2;EVENT=22268;SU=42;PE=36;SR=6;ALG=PROD;AF=0.003148;NSAMP=53;MSQ=23.69;AN=16834;AC=53;NS=8438;AC_Hom=0;AC_Het=53;AC_Hemi=0;MAF=0.00314055;HWE=1;NFAM=52	SVTYPE=BND;POS=5039300;STRANDS=--:42;CIPOS=-30,6;CIEND=-25,30;CIPOS95=0,0;CIEND95=0,0;MATEID=22268_1;EVENT=22268;SECONDARY;SU=42;PE=36;SR=6;ALG=PROD;AF=0.003148;NSAMP=53;MSQ=23.69;AN=16834;AC=53;NS=8438;AC_Hom=0;AC_Het=53;AC_Hemi=0;MAF=0.00314055;HWE=1;NFAM=52
15	35740334	35740352	15	35741203	35741223	126317	392.69	+	-	DEL	PASS	126317	N	<DEL>	.	.	.	SVTYPE=DEL;POS=35740342;SVLEN=-871;END=35741213;STRANDS=+-:17;CIPOS=-8,10;CIEND=-10,10;CIPOS95=0,0;CIEND95=0,0;SU=17;PE=8;SR=9;ALG=PROD;AF=5.94e-05;NSAMP=1;MSQ=392.69;AN=16834;AC=1;NS=8438;AC_Hom=0;AC_Het=1;AC_Hemi=0;MAF=5.92557e-05;HWE=1;NFAM=1	.
15	35760991	35761468	15	35761912	35762220	126318	1375.39	+	-	DEL	PASS	126318	N	<DEL>	.	.	.	SVTYPE=DEL;POS=35761375;SVLEN=-565;END=35761940;STRANDS=+-:49;IMPRECISE;CIPOS=-384,93;CIEND=-28,280;CIPOS95=-329,93;CIEND95=-28,229;SU=49;PE=31;SR=18;ALG=SUM;AF=0.000297;NSAMP=5;MSQ=275.08;RETAINED;AN=16834;AC=5;NS=8438;AC_Hom=0;AC_Het=5;AC_Hemi=0;MAF=0.000296279;HWE=1;NFAM=3	.
15	35761268	35761277	X	133331670	133331679	23207	110.78	-	+	BND	LOW	23207_1	N	]X:133331675]N	23207_2	N	N[15:35761274[	SVTYPE=BND;POS=35761274;STRANDS=-+:7;CIPOS=-5,4;CIEND=-5,4;CIPOS95=0,0;CIEND95=0,0;MATEID=23207_2;EVENT=23207;SU=7;PE=0;SR=7;ALG=PROD;AF=5.94e-05;NSAMP=1;MSQ=110.77;AN=16834;AC=1;NS=8438;AC_Hom=0;AC_Het=1;AC_Hemi=0;MAF=5.92557e-05;HWE=1;NFAM=1	SVTYPE=BND;POS=133331675;STRANDS=-+:7;CIPOS=-5,4;CIEND=-5,4;CIPOS95=0,0;CIEND95=0,0;MATEID=23207_1;EVENT=23207;SECONDARY;SU=7;PE=0;SR=7;ALG=PROD;AF=5.94e-05;NSAMP=1;MSQ=110.77;AN=16834;AC=1;NS=8438;AC_Hom=0;AC_Het=1;AC_Hemi=0;MAF=5.92557e-05;HWE=1;NFAM=1
15	35783377	35783394	15	35783766	35783781	126320	12.13	+	-	BND	LOW	126320_1	N	N[15:35783774[	126320_2	N	]15:35783386]N	SVTYPE=BND;POS=35783386;STRANDS=+-:4;IMPRECISE;CIPOS=-9,8;CIEND=-7,8;CIPOS95=0,0;CIEND95=-1,3;MATEID=126320_2;EVENT=126320;SU=4;PE=0;SR=4;ALG=PROD;AF=5.94e-05;NSAMP=1;MSQ=12.11;AN=16834;AC=1;NS=8438;AC_Hom=0;AC_Het=1;AC_Hemi=0;MAF=5.92557e-05;HWE=1;NFAM=1	SVTYPE=BND;POS=35783774;STRANDS=+-:4;IMPRECISE;CIPOS=-7,8;CIEND=-9,8;CIPOS95=-1,3;CIEND95=0,0;MATEID=126320_1;EVENT=126320;SECONDARY;SU=4;PE=0;SR=4;ALG=PROD;AF=5.94e-05;NSAMP=1;MSQ=12.11;AN=16834;AC=1;NS=8438;AC_Hom=0;AC_Het=1;AC_Hemi=0;MAF=5.92557e-05;HWE=1;NFAM=1
15	35889142	35889159	15	35889306	35889323	126321	108.68	+	-	DEL	PASS	126321	N	<DEL>	.	.	.	SVTYPE=DEL;POS=35889151;SVLEN=-164;END=35889315;STRANDS=+-:4;CIPOS=-9,8;CIEND=-9,8;CIPOS95=0,0;CIEND95=0,0;SU=4;PE=0;SR=4;ALG=PROD;AF=5.94e-05;NSAMP=1;MSQ=107.77;AN=16834;AC=1;NS=8438;AC_Hom=0;AC_Het=1;AC_Hemi=0;MAF=5.92557e-05;HWE=1;NFAM=1	.
15	35981660	35981677	19	9730613	9730630	22640	2711.29	-	+	BND	LOW	22640_1	N	]19:9730622]N	22640_2	N	N[15:35981667[	SVTYPE=BND;POS=35981667;STRANDS=-+:59;CIPOS=-6,11;CIEND=-9,8;CIPOS95=0,0;CIEND95=0,0;MATEID=22640_2;EVENT=22640;SU=59;PE=0;SR=59;ALG=PROD;AF=0.006297;NSAMP=106;MSQ=24.38;AN=16834;AC=106;NS=8438;AC_Hom=0;AC_Het=107;AC_Hemi=0;MAF=0.00634036;HWE=1;NFAM=106	SVTYPE=BND;POS=9730622;STRANDS=-+:59;CIPOS=-9,8;CIEND=-6,11;CIPOS95=0,0;CIEND95=0,0;MATEID=22640_1;EVENT=22640;SECONDARY;SU=59;PE=0;SR=59;ALG=PROD;AF=0.006297;NSAMP=106;MSQ=24.38;AN=16834;AC=106;NS=8438;AC_Hom=0;AC_Het=107;AC_Hemi=0;MAF=0.00634036;HWE=1;NFAM=106
15	35999523	35999567	15	36005644	36005689	263668	871.85	-	+	BND	PASS	263668_1	N	]15:36005667]N	263668_2	N	N[15:35999547[	SVTYPE=BND;POS=35999547;STRANDS=-+:76;CIPOS=-23,21;CIEND=-23,22;CIPOS95=0,0;CIEND95=0,0;MATEID=263668_2;EVENT=263668;SU=76;PE=46;SR=30;ALG=PROD;AF=0.0003564;NSAMP=3;MSQ=290.47;AN=16834;AC=6;NS=8438;AC_Hom=6;AC_Het=0;AC_Hemi=0;MAF=0.000355534;HWE=3.12259e-12;NFAM=3	SVTYPE=BND;POS=36005667;STRANDS=-+:76;CIPOS=-23,22;CIEND=-23,21;CIPOS95=0,0;CIEND95=0,0;MATEID=263668_1;EVENT=263668;SECONDARY;SU=76;PE=46;SR=30;ALG=PROD;AF=0.0003564;NSAMP=3;MSQ=290.47;AN=16834;AC=6;NS=8438;AC_Hom=6;AC_Het=0;AC_Hemi=0;MAF=0.000355534;HWE=3.12259e-12;NFAM=3
15	35999539	35999584	15	36004501	36004552	126322	1381.14	+	-	BND	PASS	126322_1	N	N[15:36004529[	126322_2	N	]15:35999562]N	SVTYPE=BND;POS=35999562;STRANDS=+-:65;CIPOS=-23,22;CIEND=-27,24;CIPOS95=0,0;CIEND95=0,0;MATEID=126322_2;EVENT=126322;SU=65;PE=39;SR=26;ALG=PROD;AF=0.0001782;NSAMP=3;MSQ=460.38;AN=16834;AC=3;NS=8438;AC_Hom=0;AC_Het=3;AC_Hemi=0;MAF=0.000177767;HWE=1;NFAM=3	SVTYPE=BND;POS=36004529;STRANDS=+-:65;CIPOS=-27,24;CIEND=-23,22;CIPOS95=0,0;CIEND95=0,0;MATEID=126322_1;EVENT=126322;SECONDARY;SU=65;PE=39;SR=26;ALG=PROD;AF=0.0001782;NSAMP=3;MSQ=460.38;AN=16834;AC=3;NS=8438;AC_Hom=0;AC_Het=3;AC_Hemi=0;MAF=0.000177767;HWE=1;NFAM=3
15	36000269	36000288	15	49200009	49200029	299506	5179.26	-	-	BND	LOW	299506_1	N	[15:49200020[N	299506_2	N	[15:36000280[N	SVTYPE=BND;POS=36000280;STRANDS=--:21;CIPOS=-10,9;CIEND=-10,10;CIPOS95=0,0;CIEND95=0,0;MATEID=299506_2;EVENT=299506;SU=21;PE=10;SR=11;ALG=PROD;AF=0.01129;NSAMP=186;MSQ=26.61;AN=16834;AC=190;NS=8438;AC_Hom=8;AC_Het=184;AC_Hemi=0;MAF=0.0113771;HWE=0.0232051;NFAM=184	SVTYPE=BND;POS=49200020;STRANDS=--:21;CIPOS=-10,10;CIEND=-10,9;CIPOS95=0,0;CIEND95=0,0;MATEID=299506_1;EVENT=299506;SECONDARY;SU=21;PE=10;SR=11;ALG=PROD;AF=0.01129;NSAMP=186;MSQ=26.61;AN=16834;AC=190;NS=8438;AC_Hom=8;AC_Het=184;AC_Hemi=0;MAF=0.0113771;HWE=0.0232051;NFAM=184
15	36000358	36000366	15	49200033	49200043	299507	2115.55	+	+	BND	LOW	299507_1	N	N]15:49200038]	299507_2	N	N]15:36000360]	SVTYPE=BND;POS=36000360;STRANDS=++:144;CIPOS=-2,6;CIEND=-5,5;CIPOS95=0,0;CIEND95=0,0;MATEID=299507_2;EVENT=299507;SU=144;PE=41;SR=103;ALG=PROD;AF=0.003267;NSAMP=55;MSQ=37.63;AN=16834;AC=55;NS=8438;AC_Hom=0;AC_Het=55;AC_Hemi=0;MAF=0.00325907;HWE=1;NFAM=55	SVTYPE=BND;POS=49200038;STRANDS=++:144;CIPOS=-5,5;CIEND=-2,6;CIPOS95=0,0;CIEND95=0,0;MATEID=299507_1;EVENT=299507;SECONDARY;SU=144;PE=41;SR=103;ALG=PROD;AF=0.003267;NSAMP=55;MSQ=37.63;AN=16834;AC=55;NS=8438;AC_Hom=0;AC_Het=55;AC_Hemi=0;MAF=0.00325907;HWE=1;NFAM=55
15	36020082	36020179	X	55673995	55674092	23107	14822.9	-	-	BND	LOW	23107_1	N	[X:55674045[N	23107_2	N	[15:36020132[N	SVTYPE=BND;POS=36020132;STRANDS=--:8;CIPOS=-49,48;CIEND=-49,48;CIPOS95=0,0;CIEND95=0,0;MATEID=23107_2;EVENT=23107;SU=8;PE=0;SR=8;ALG=PROD;AF=0.03356;NSAMP=565;MSQ=25.39;AN=16834;AC=565;NS=8438;AC_Hom=0;AC_Het=566;AC_Hemi=0;MAF=0.0335388;HWE=0.000126838;NFAM=561	SVTYPE=BND;POS=55674045;STRANDS=--:8;CIPOS=-49,48;CIEND=-49,48;CIPOS95=0,0;CIEND95=0,0;MATEID=23107_1;EVENT=23107;SECONDARY;SU=8;PE=0;SR=8;ALG=PROD;AF=0.03356;NSAMP=565;MSQ=25.39;AN=16834;AC=565;NS=8438;AC_Hom=0;AC_Het=566;AC_Hemi=0;MAF=0.0335388;HWE=0.000126838;NFAM=561
15	36020102	36020159	19	47774917	47774974	22720	10523.3	-	-	BND	LOW	22720_1	N	[19:47774947[N	22720_2	N	[15:36020132[N	SVTYPE=BND;POS=36020132;STRANDS=--:4;CIPOS=-29,28;CIEND=-29,28;CIPOS95=0,0;CIEND95=0,0;MATEID=22720_2;EVENT=22720;SU=4;PE=0;SR=4;ALG=PROD;AF=0.02495;NSAMP=420;MSQ=24.13;AN=16834;AC=420;NS=8438;AC_Hom=0;AC_Het=420;AC_Hemi=0;MAF=0.0248874;HWE=0.0107876;NFAM=415	SVTYPE=BND;POS=47774947;STRANDS=--:4;CIPOS=-29,28;CIEND=-29,28;CIPOS95=0,0;CIEND95=0,0;MATEID=22720_1;EVENT=22720;SECONDARY;SU=4;PE=0;SR=4;ALG=PROD;AF=0.02495;NSAMP=420;MSQ=24.13;AN=16834;AC=420;NS=8438;AC_Hom=0;AC_Het=420;AC_Hemi=0;MAF=0.0248874;HWE=0.0107876;NFAM=415
15	36020102	36020159	X	21733351	21733408	23058	31489.7	-	-	BND	LOW	23058_1	N	[X:21733381[N	23058_2	N	[15:36020132[N	SVTYPE=BND;POS=36020132;STRANDS=--:12;CIPOS=-29,28;CIEND=-29,28;CIPOS95=0,0;CIEND95=0,0;MATEID=23058_2;EVENT=23058;SU=12;PE=0;SR=12;ALG=PROD;AF=0.0562;NSAMP=946;MSQ=32.6;AN=16834;AC=946;NS=8438;AC_Hom=0;AC_Het=946;AC_Hemi=0;MAF=0.0560559;HWE=1.29405e-12;NFAM=928	SVTYPE=BND;POS=21733381;STRANDS=--:12;CIPOS=-29,28;CIEND=-29,28;CIPOS95=0,0;CIEND95=0,0;MATEID=23058_1;EVENT=23058;SECONDARY;SU=12;PE=0;SR=12;ALG=PROD;AF=0.0562;NSAMP=946;MSQ=32.6;AN=16834;AC=946;NS=8438;AC_Hom=0;AC_Het=946;AC_Hemi=0;MAF=0.0560559;HWE=1.29405e-12;NFAM=928
15	36044771	36044789	15	36045514	36045561	126323	2535.82	+	-	DEL	PASS	126323	N	<DEL>	.	.	.	SVTYPE=DEL;POS=36044779;SVLEN=-760;END=36045539;STRANDS=+-:102;CIPOS=-8,10;CIEND=-25,22;CIPOS95=0,0;CIEND95=0,0;SU=102;PE=59;SR=43;ALG=PROD;AF=0.0002376;NSAMP=4;MSQ=633.96;AN=16834;AC=4;NS=8438;AC_Hom=0;AC_Het=4;AC_Hemi=0;MAF=0.000237023;HWE=1;NFAM=4	.
15	36054926	36054943	15	36054984	36055001	126324	76.71	+	-	BND	LOW	126324_1	N	N[15:36054994[	126324_2	N	]15:36054935]N	SVTYPE=BND;POS=36054935;STRANDS=+-:4;CIPOS=-9,8;CIEND=-9,8;CIPOS95=0,0;CIEND95=0,0;MATEID=126324_2;EVENT=126324;SU=4;PE=0;SR=4;ALG=PROD;AF=5.94e-05;NSAMP=1;MSQ=74.83;AN=16834;AC=1;NS=8438;AC_Hom=0;AC_Het=1;AC_Hemi=0;MAF=5.92557e-05;HWE=1;NFAM=1	SVTYPE=BND;POS=36054994;STRANDS=+-:4;CIPOS=-9,8;CIEND=-9,8;CIPOS95=0,0;CIEND95=0,0;MATEID=126324_1;EVENT=126324;SECONDARY;SU=4;PE=0;SR=4;ALG=PROD;AF=5.94e-05;NSAMP=1;MSQ=74.83;AN=16834;AC=1;NS=8438;AC_Hom=0;AC_Het=1;AC_Hemi=0;MAF=5.92557e-05;HWE=1;NFAM=1
15	36058804	36058809	15	36058869	36058874	126325	341.79	+	-	DEL	PASS	126325	N	<DEL>	.	.	.	SVTYPE=DEL;POS=36058807;SVLEN=-65;END=36058872;STRANDS=+-:11;CIPOS=-3,2;CIEND=-3,2;CIPOS95=0,0;CIEND95=0,0;SU=11;PE=0;SR=11;ALG=PROD;AF=5.94e-05;NSAMP=1;MSQ=341.72;AN=16834;AC=1;NS=8438;AC_Hom=0;AC_Het=1;AC_Hemi=0;MAF=5.92557e-05;HWE=1;NFAM=1	.
15	36071703	36071723	15	36071834	36071854	126327	647.13	+	-	BND	LOW	126327_1	N	N[15:36071845[	126327_2	N	]15:36071713]N	SVTYPE=BND;POS=36071713;STRANDS=+-:29;CIPOS=-10,10;CIEND=-10,10;CIPOS95=0,0;CIEND95=0,0;MATEID=126327_2;EVENT=126327;SU=29;PE=0;SR=29;ALG=PROD;AF=0.0002376;NSAMP=4;MSQ=161.78;AN=16834;AC=4;NS=8438;AC_Hom=0;AC_Het=4;AC_Hemi=0;MAF=0.000237023;HWE=1;NFAM=4	SVTYPE=BND;POS=36071845;STRANDS=+-:29;CIPOS=-10,10;CIEND=-10,10;CIPOS95=0,0;CIEND95=0,0;MATEID=126327_1;EVENT=126327;SECONDARY;SU=29;PE=0;SR=29;ALG=PROD;AF=0.0002376;NSAMP=4;MSQ=161.78;AN=16834;AC=4;NS=8438;AC_Hom=0;AC_Het=4;AC_Hemi=0;MAF=0.000237023;HWE=1;NFAM=4
15	36086146	36086694	X	144996870	144997395	23230	269.52	+	+	BND	LOW	23230_1	N	N]X:144996900]	23230_2	N	N]15:36086174]	SVTYPE=BND;POS=36086174;STRANDS=++:8;IMPRECISE;CIPOS=-28,520;CIEND=-30,495;CIPOS95=-28,154;CIEND95=-30,138;MATEID=23230_2;EVENT=23230;SU=8;PE=8;SR=0;ALG=PROD;AF=0.0007128;NSAMP=12;MSQ=21.54;AN=16834;AC=12;NS=8438;AC_Hom=0;AC_Het=12;AC_Hemi=0;MAF=0.000711069;HWE=1;NFAM=12	SVTYPE=BND;POS=144996900;STRANDS=++:8;IMPRECISE;CIPOS=-30,495;CIEND=-28,520;CIPOS95=-30,138;CIEND95=-28,154;MATEID=23230_1;EVENT=23230;SECONDARY;SU=8;PE=8;SR=0;ALG=PROD;AF=0.0007128;NSAMP=12;MSQ=21.54;AN=16834;AC=12;NS=8438;AC_Hom=0;AC_Het=12;AC_Hemi=0;MAF=0.000711069;HWE=1;NFAM=12
15	36086158	36086167	X	144996745	144996754	23229	2246.78	-	-	BND	LOW	23229_1	N	[X:144996753[N	23229_2	N	[15:36086164[N	SVTYPE=BND;POS=36086164;STRANDS=--:236;CIPOS=-5,4;CIEND=-7,2;CIPOS95=0,0;CIEND95=0,0;MATEID=23229_2;EVENT=23229;SU=236;PE=131;SR=105;ALG=PROD;AF=0.00303;NSAMP=51;MSQ=43.56;AN=16834;AC=51;NS=8438;AC_Hom=0;AC_Het=51;AC_Hemi=0;MAF=0.00302204;HWE=1;NFAM=50	SVTYPE=BND;POS=144996753;STRANDS=--:236;CIPOS=-7,2;CIEND=-5,4;CIPOS95=0,0;CIEND95=0,0;MATEID=23229_1;EVENT=23229;SECONDARY;SU=236;PE=131;SR=105;ALG=PROD;AF=0.00303;NSAMP=51;MSQ=43.56;AN=16834;AC=51;NS=8438;AC_Hom=0;AC_Het=51;AC_Hemi=0;MAF=0.00302204;HWE=1;NFAM=50
15	36087588	36087898	15	36088424	36088579	126328	1246.71	+	-	DEL	PASS	126328	N	<DEL>	.	.	.	SVTYPE=DEL;POS=36087638;SVLEN=-891;END=36088529;STRANDS=+-:51;IMPRECISE;CIPOS=-50,260;CIEND=-105,50;CIPOS95=-26,26;CIEND95=-14,14;SU=51;PE=51;SR=0;ALG=PROD;AF=0.000297;NSAMP=5;MSQ=249.34;AN=16834;AC=5;NS=8438;AC_Hom=0;AC_Het=5;AC_Hemi=0;MAF=0.000296279;HWE=1;NFAM=5	.
15	36096315	36096354	22	29065355	29065393	22943	1881.32	+	+	BND	LOW	22943_1	N	N]22:29065363]	22943_2	N	N]15:36096324]	SVTYPE=BND;POS=36096324;STRANDS=++:121;IMPRECISE;CIPOS=-9,30;CIEND=-8,30;CIPOS95=-2,2;CIEND95=-2,2;MATEID=22943_2;EVENT=22943;SU=121;PE=120;SR=1;ALG=PROD;AF=0.001307;NSAMP=22;MSQ=85.42;AN=16834;AC=22;NS=8438;AC_Hom=0;AC_Het=22;AC_Hemi=0;MAF=0.00130363;HWE=1;NFAM=22	SVTYPE=BND;POS=29065363;STRANDS=++:121;IMPRECISE;CIPOS=-8,30;CIEND=-9,30;CIPOS95=-2,2;CIEND95=-2,2;MATEID=22943_1;EVENT=22943;SECONDARY;SU=121;PE=120;SR=1;ALG=PROD;AF=0.001307;NSAMP=22;MSQ=85.42;AN=16834;AC=22;NS=8438;AC_Hom=0;AC_Het=22;AC_Hemi=0;MAF=0.00130363;HWE=1;NFAM=22
15	36160131	36160136	15	36160662	36160665	126330	142681.0	+	-	DEL	PASS	126330	N	<DEL>	.	.	.	SVTYPE=DEL;POS=36160134;SVLEN=-531;END=36160665;STRANDS=+-:35;CIPOS=-3,2;CIEND=-3,0;CIPOS95=0,0;CIEND95=0,0;SU=35;PE=26;SR=9;ALG=PROD;AF=0.1513;NSAMP=1928;MSQ=73.37;AN=16830;AC=2546;NS=8436;AC_Hom=1242;AC_Het=1315;AC_Hemi=0;MAF=0.151553;HWE=0;NFAM=1845	.
15	36160134	36160134	15	36162215	36162215	126331	1.946e+06	+	-	DEL	PASS	126331	N	<DEL>	.	.	.	SVTYPE=DEL;POS=36160134;SVLEN=-2081;END=36162215;STRANDS=+-:76795;CIPOS=0,0;CIEND=0,0;CIPOS95=0,0;CIEND95=0,0;SU=76795;PE=42737;SR=34058;ALG=PROD;AF=0.2418;NSAMP=3447;MSQ=562.56;AN=16834;AC=4071;NS=8438;AC_Hom=1254;AC_Het=2831;AC_Hemi=0;MAF=0.24206;HWE=1.05846e-14;NFAM=3258	.
15	36160315	36160359	15	36160550	36160608	126332	3068.77	+	-	BND	PASS	126332_1	N	N[15:36160579[	126332_2	N	]15:36160338]N	SVTYPE=BND;POS=36160338;STRANDS=+-:36;CIPOS=-23,21;CIEND=-28,30;CIPOS95=0,0;CIEND95=0,0;MATEID=126332_2;EVENT=126332;SU=36;PE=9;SR=27;ALG=PROD;AF=0.0005755;NSAMP=8;MSQ=375.87;AN=15638;AC=9;NS=7838;AC_Hom=2;AC_Het=7;AC_Hemi=0;MAF=0.000574126;HWE=0.00229511;NFAM=8	SVTYPE=BND;POS=36160579;STRANDS=+-:36;CIPOS=-28,30;CIEND=-23,21;CIPOS95=0,0;CIEND95=0,0;MATEID=126332_1;EVENT=126332;SECONDARY;SU=36;PE=9;SR=27;ALG=PROD;AF=0.0005755;NSAMP=8;MSQ=375.87;AN=15638;AC=9;NS=7838;AC_Hom=2;AC_Het=7;AC_Hemi=0;MAF=0.000574126;HWE=0.00229511;NFAM=8
15	36163271	36163323	15	36164179	36164225	126333	1399.37	+	-	DEL	PASS	126333	N	<DEL>	.	.	.	SVTYPE=DEL;POS=36163298;SVLEN=-906;END=36164204;STRANDS=+-:62;CIPOS=-27,25;CIEND=-25,21;CIPOS95=0,0;CIEND95=0,0;SU=62;PE=49;SR=13;ALG=PROD;AF=0.0001782;NSAMP=3;MSQ=466.46;AN=16834;AC=3;NS=8438;AC_Hom=0;AC_Het=3;AC_Hemi=0;MAF=0.000177767;HWE=1;NFAM=3	.
15	36196165	36196298	X	104562571	104562733	23153	3939.52	-	-	BND	LOW	23153_1	N	[X:104562723[N	23153_2	N	[15:36196287[N	SVTYPE=BND;POS=36196287;STRANDS=--:339;IMPRECISE;CIPOS=-121,12;CIEND=-151,11;CIPOS95=-5,5;CIEND95=-8,8;MATEID=23153_2;EVENT=23153;SU=339;PE=339;SR=0;ALG=PROD;AF=0.005049;NSAMP=85;MSQ=46.06;AN=16834;AC=85;NS=8438;AC_Hom=0;AC_Het=85;AC_Hemi=0;MAF=0.00503674;HWE=1;NFAM=85	SVTYPE=BND;POS=104562723;STRANDS=--:339;IMPRECISE;CIPOS=-151,11;CIEND=-121,12;CIPOS95=-8,8;CIEND95=-5,5;MATEID=23153_1;EVENT=23153;SECONDARY;SU=339;PE=339;SR=0;ALG=PROD;AF=0.005049;NSAMP=85;MSQ=46.06;AN=16834;AC=85;NS=8438;AC_Hom=0;AC_Het=85;AC_Hemi=0;MAF=0.00503674;HWE=1;NFAM=85
15	36196246	36196400	X	104562943	104563208	23154	4679.88	+	+	BND	LOW	23154_1	N	N]X:104562953]	23154_2	N	N]15:36196257]	SVTYPE=BND;POS=36196257;STRANDS=++:344;IMPRECISE;CIPOS=-11,143;CIEND=-10,255;CIPOS95=-2,2;CIEND95=-10,18;MATEID=23154_2;EVENT=23154;SU=344;PE=344;SR=0;ALG=PROD;AF=0.004752;NSAMP=80;MSQ=58.27;AN=16834;AC=80;NS=8438;AC_Hom=0;AC_Het=80;AC_Hemi=0;MAF=0.00474046;HWE=1;NFAM=79	SVTYPE=BND;POS=104562953;STRANDS=++:344;IMPRECISE;CIPOS=-10,255;CIEND=-11,143;CIPOS95=-10,18;CIEND95=-2,2;MATEID=23154_1;EVENT=23154;SECONDARY;SU=344;PE=344;SR=0;ALG=PROD;AF=0.004752;NSAMP=80;MSQ=58.27;AN=16834;AC=80;NS=8438;AC_Hom=0;AC_Het=80;AC_Hemi=0;MAF=0.00474046;HWE=1;NFAM=79
15	36252786	36252806	15	36275628	36275641	263669	121.61	-	+	DUP	PASS	263669	N	<DUP>	.	.	.	SVTYPE=DUP;POS=36252796;SVLEN=22838;END=36275634;STRANDS=-+:12;CIPOS=-10,10;CIEND=-6,7;CIPOS95=0,0;CIEND95=0,0;SU=12;PE=8;SR=4;ALG=PROD;AF=5.94e-05;NSAMP=1;MSQ=120.17;AN=16834;AC=1;NS=8438;AC_Hom=0;AC_Het=1;AC_Hemi=0;MAF=5.92557e-05;HWE=1;NFAM=1	.
15	36257002	36257016	15	36261230	36261245	126334	892.84	+	-	DEL	PASS	126334	N	<DEL>	.	.	.	SVTYPE=DEL;POS=36257007;SVLEN=-4231;END=36261238;STRANDS=+-:20;IMPRECISE;CIPOS=-5,9;CIEND=-8,7;CIPOS95=-1,1;CIEND95=-1,1;SU=20;PE=17;SR=3;ALG=PROD;AF=0.0001188;NSAMP=2;MSQ=446.41;AN=16834;AC=2;NS=8438;AC_Hom=0;AC_Het=2;AC_Hemi=0;MAF=0.000118511;HWE=1;NFAM=2	.
15	36309781	36309826	15	36309837	36309882	126335	8282.54	+	-	BND	LOW	126335_1	N	N[15:36309861[	126335_2	N	]15:36309804]N	SVTYPE=BND;POS=36309804;STRANDS=+-:271;CIPOS=-23,22;CIEND=-23,22;CIPOS95=0,0;CIEND95=0,0;MATEID=126335_2;EVENT=126335;SU=271;PE=0;SR=271;ALG=PROD;AF=0.002495;NSAMP=42;MSQ=197.15;AN=16834;AC=42;NS=8438;AC_Hom=0;AC_Het=42;AC_Hemi=0;MAF=0.00248874;HWE=1;NFAM=38	SVTYPE=BND;POS=36309861;STRANDS=+-:271;CIPOS=-23,22;CIEND=-23,22;CIPOS95=0,0;CIEND95=0,0;MATEID=126335_1;EVENT=126335;SECONDARY;SU=271;PE=0;SR=271;ALG=PROD;AF=0.002495;NSAMP=42;MSQ=197.15;AN=16834;AC=42;NS=8438;AC_Hom=0;AC_Het=42;AC_Hemi=0;MAF=0.00248874;HWE=1;NFAM=38
15	36321996	36322016	15	36322325	36322345	126336	401.69	+	-	DEL	PASS	126336	N	<DEL>	.	.	.	SVTYPE=DEL;POS=36322006;SVLEN=-329;END=36322335;STRANDS=+-:10;CIPOS=-10,10;CIEND=-10,10;CIPOS95=0,0;CIEND95=0,0;SU=10;PE=0;SR=10;ALG=PROD;AF=5.94e-05;NSAMP=1;MSQ=401.65;AN=16834;AC=1;NS=8438;AC_Hom=0;AC_Het=1;AC_Hemi=0;MAF=5.92557e-05;HWE=1;NFAM=1	.
15	36338297	36338304	15	36338418	36338425	126338	239.78	+	-	DEL	PASS	126338	N	<DEL>	.	.	.	SVTYPE=DEL;POS=36338301;SVLEN=-121;END=36338422;STRANDS=+-:9;CIPOS=-4,3;CIEND=-4,3;CIPOS95=0,0;CIEND95=0,0;SU=9;PE=0;SR=9;ALG=PROD;AF=5.94e-05;NSAMP=1;MSQ=239.77;AN=16834;AC=1;NS=8438;AC_Hom=0;AC_Het=1;AC_Hemi=0;MAF=5.92557e-05;HWE=1;NFAM=1	.
15	36365737	36365748	15	36378912	36378924	263670	103.63	-	+	DUP	PASS	263670	N	<DUP>	.	.	.	SVTYPE=DUP;POS=36365744;SVLEN=13174;END=36378918;STRANDS=-+:11;CIPOS=-7,4;CIEND=-6,6;CIPOS95=0,0;CIEND95=0,0;SU=11;PE=6;SR=5;ALG=PROD;AF=5.94e-05;NSAMP=1;MSQ=102.77;AN=16834;AC=1;NS=8438;AC_Hom=0;AC_Het=1;AC_Hemi=0;MAF=5.92557e-05;HWE=1;NFAM=1	.
15	36475977	36475986	15	36476042	36476051	126339	190.02	+	-	BND	LOW	126339_1	N	N[15:36476048[	126339_2	N	]15:36475982]N	SVTYPE=BND;POS=36475982;STRANDS=+-:7;CIPOS=-5,4;CIEND=-5,4;CIPOS95=0,0;CIEND95=0,0;MATEID=126339_2;EVENT=126339;SU=7;PE=0;SR=7;ALG=PROD;AF=5.94e-05;NSAMP=1;MSQ=188.86;AN=16834;AC=1;NS=8438;AC_Hom=0;AC_Het=1;AC_Hemi=0;MAF=5.92557e-05;HWE=1;NFAM=1	SVTYPE=BND;POS=36476048;STRANDS=+-:7;CIPOS=-5,4;CIEND=-5,4;CIPOS95=0,0;CIEND95=0,0;MATEID=126339_1;EVENT=126339;SECONDARY;SU=7;PE=0;SR=7;ALG=PROD;AF=5.94e-05;NSAMP=1;MSQ=188.86;AN=16834;AC=1;NS=8438;AC_Hom=0;AC_Het=1;AC_Hemi=0;MAF=5.92557e-05;HWE=1;NFAM=1
15	36488102	36488495	15	71466783	71467002	126340	128.74	+	-	BND	LOW	126340_1	N	N[15:71466993[	126340_2	N	]15:36488112]N	SVTYPE=BND;POS=36488112;STRANDS=+-:7;IMPRECISE;CIPOS=-10,383;CIEND=-209,10;CIPOS95=-2,117;CIEND95=-100,2;MATEID=126340_2;EVENT=126340;SU=7;PE=7;SR=0;ALG=PROD;AF=5.94e-05;NSAMP=1;MSQ=128.74;AN=16834;AC=1;NS=8438;AC_Hom=0;AC_Het=1;AC_Hemi=0;MAF=5.92557e-05;HWE=1;NFAM=1	SVTYPE=BND;POS=71466993;STRANDS=+-:7;IMPRECISE;CIPOS=-209,10;CIEND=-10,383;CIPOS95=-100,2;CIEND95=-2,117;MATEID=126340_1;EVENT=126340;SECONDARY;SU=7;PE=7;SR=0;ALG=PROD;AF=5.94e-05;NSAMP=1;MSQ=128.74;AN=16834;AC=1;NS=8438;AC_Hom=0;AC_Het=1;AC_Hemi=0;MAF=5.92557e-05;HWE=1;NFAM=1
15	36503691	36503698	15	36512522	36512542	126341	287.68	+	-	DEL	PASS	126341	N	<DEL>	.	.	.	SVTYPE=DEL;POS=36503695;SVLEN=-8837;END=36512532;STRANDS=+-:12;CIPOS=-4,3;CIEND=-10,10;CIPOS95=0,0;CIEND95=0,0;SU=12;PE=4;SR=8;ALG=PROD;AF=5.94e-05;NSAMP=1;MSQ=287.68;AN=16834;AC=1;NS=8438;AC_Hom=0;AC_Het=1;AC_Hemi=0;MAF=5.92557e-05;HWE=1;NFAM=1	.
15	36559184	36559233	15	36560060	36560107	126342	1534.64	+	-	DEL	PASS	126342	N	<DEL>	.	.	.	SVTYPE=DEL;POS=36559209;SVLEN=-876;END=36560085;STRANDS=+-:62;CIPOS=-25,24;CIEND=-25,22;CIPOS95=0,0;CIEND95=0,0;SU=62;PE=41;SR=21;ALG=PROD;AF=0.0001782;NSAMP=3;MSQ=511.55;AN=16834;AC=3;NS=8438;AC_Hom=0;AC_Het=3;AC_Hemi=0;MAF=0.000177767;HWE=1;NFAM=3	.
15	36578738	36578967	X	124523841	124524196	23185	23225.7	-	+	BND	LOW	23185_1	N	]X:124523851]N	23185_2	N	N[15:36578943[	SVTYPE=BND;POS=36578943;STRANDS=-+:104;IMPRECISE;CIPOS=-204,25;CIEND=-10,345;CIPOS95=-19,19;CIEND95=-10,42;MATEID=23185_2;EVENT=23185;SU=104;PE=104;SR=0;ALG=PROD;AF=0.04408;NSAMP=742;MSQ=30.51;AN=16834;AC=742;NS=8438;AC_Hom=0;AC_Het=742;AC_Hemi=0;MAF=0.0439678;HWE=7.3566e-08;NFAM=678	SVTYPE=BND;POS=124523851;STRANDS=-+:104;IMPRECISE;CIPOS=-10,345;CIEND=-204,25;CIPOS95=-10,42;CIEND95=-19,19;MATEID=23185_1;EVENT=23185;SECONDARY;SU=104;PE=104;SR=0;ALG=PROD;AF=0.04408;NSAMP=742;MSQ=30.51;AN=16834;AC=742;NS=8438;AC_Hom=0;AC_Het=742;AC_Hemi=0;MAF=0.0439678;HWE=7.3566e-08;NFAM=678
15	36633342	36633357	15	36633493	36633513	126344	671.13	+	-	DEL	PASS	126344	N	<DEL>	.	.	.	SVTYPE=DEL;POS=36633350;SVLEN=-153;END=36633503;STRANDS=+-:28;CIPOS=-8,7;CIEND=-10,10;CIPOS95=0,0;CIEND95=0,0;SU=28;PE=1;SR=27;ALG=PROD;AF=0.000297;NSAMP=5;MSQ=134.21;AN=16834;AC=5;NS=8438;AC_Hom=0;AC_Het=5;AC_Hemi=0;MAF=0.000296279;HWE=1;NFAM=5	.
15	36648669	36648689	15	36648744	36648764	126345	194.78	+	-	BND	LOW	126345_1	N	N[15:36648755[	126345_2	N	]15:36648679]N	SVTYPE=BND;POS=36648679;STRANDS=+-:8;CIPOS=-10,10;CIEND=-10,10;CIPOS95=0,0;CIEND95=0,0;MATEID=126345_2;EVENT=126345;SU=8;PE=0;SR=8;ALG=PROD;AF=5.94e-05;NSAMP=1;MSQ=194.75;AN=16834;AC=1;NS=8438;AC_Hom=0;AC_Het=1;AC_Hemi=0;MAF=5.92557e-05;HWE=1;NFAM=1	SVTYPE=BND;POS=36648755;STRANDS=+-:8;CIPOS=-10,10;CIEND=-10,10;CIPOS95=0,0;CIEND95=0,0;MATEID=126345_1;EVENT=126345;SECONDARY;SU=8;PE=0;SR=8;ALG=PROD;AF=5.94e-05;NSAMP=1;MSQ=194.75;AN=16834;AC=1;NS=8438;AC_Hom=0;AC_Het=1;AC_Hemi=0;MAF=5.92557e-05;HWE=1;NFAM=1
15	36685862	36686263	15	44198904	44199214	263671	853.34	-	+	BND	LOW	263671_1	N	]15:44198934]N	263671_2	N	N[15:36686234[	SVTYPE=BND;POS=36686234;STRANDS=-+:8;IMPRECISE;CIPOS=-371,30;CIEND=-30,280;CIPOS95=-135,30;CIEND95=-30,56;MATEID=263671_2;EVENT=263671;SU=8;PE=8;SR=0;ALG=PROD;AF=0.003089;NSAMP=51;MSQ=15.31;AN=16834;AC=52;NS=8438;AC_Hom=2;AC_Het=50;AC_Hemi=0;MAF=0.0030813;HWE=0.075788;NFAM=51	SVTYPE=BND;POS=44198934;STRANDS=-+:8;IMPRECISE;CIPOS=-30,280;CIEND=-371,30;CIPOS95=-30,56;CIEND95=-135,30;MATEID=263671_1;EVENT=263671;SECONDARY;SU=8;PE=8;SR=0;ALG=PROD;AF=0.003089;NSAMP=51;MSQ=15.31;AN=16834;AC=52;NS=8438;AC_Hom=2;AC_Het=50;AC_Hemi=0;MAF=0.0030813;HWE=0.075788;NFAM=51
15	36686208	36686393	15	40365209	40365570	299508	39.24	-	-	BND	LOW	299508_1	N	[15:40365541[N	299508_2	N	[15:36686364[N	SVTYPE=BND;POS=36686364;STRANDS=--:15;IMPRECISE;CIPOS=-155,30;CIEND=-331,30;CIPOS95=-44,30;CIEND95=-126,30;MATEID=299508_2;EVENT=299508;SU=15;PE=15;SR=0;ALG=PROD;AF=0.0001188;NSAMP=2;MSQ=19.62;AN=16834;AC=2;NS=8438;AC_Hom=0;AC_Het=2;AC_Hemi=0;MAF=0.000118511;HWE=1;NFAM=2	SVTYPE=BND;POS=40365541;STRANDS=--:15;IMPRECISE;CIPOS=-331,30;CIEND=-155,30;CIPOS95=-126,30;CIEND95=-44,30;MATEID=299508_1;EVENT=299508;SECONDARY;SU=15;PE=15;SR=0;ALG=PROD;AF=0.0001188;NSAMP=2;MSQ=19.62;AN=16834;AC=2;NS=8438;AC_Hom=0;AC_Het=2;AC_Hemi=0;MAF=0.000118511;HWE=1;NFAM=2
15	36686384	36686866	15	44198827	44199040	126346	266.05	+	-	BND	LOW	126346_1	N	N[15:44199031[	126346_2	N	]15:36686394]N	SVTYPE=BND;POS=36686394;STRANDS=+-:4;IMPRECISE;CIPOS=-10,472;CIEND=-203,10;CIPOS95=0,162;CIEND95=-88,2;MATEID=126346_2;EVENT=126346;SU=4;PE=4;SR=0;ALG=PROD;AF=0.000594;NSAMP=10;MSQ=25.74;AN=16834;AC=10;NS=8438;AC_Hom=0;AC_Het=10;AC_Hemi=0;MAF=0.000592557;HWE=1;NFAM=10	SVTYPE=BND;POS=44199031;STRANDS=+-:4;IMPRECISE;CIPOS=-203,10;CIEND=-10,472;CIPOS95=-88,2;CIEND95=0,162;MATEID=126346_1;EVENT=126346;SECONDARY;SU=4;PE=4;SR=0;ALG=PROD;AF=0.000594;NSAMP=10;MSQ=25.74;AN=16834;AC=10;NS=8438;AC_Hom=0;AC_Het=10;AC_Hemi=0;MAF=0.000592557;HWE=1;NFAM=10
15	36699377	36699432	15	36700938	36700998	126347	335.58	+	-	DEL	PASS	126347	N	<DEL>	.	.	.	SVTYPE=DEL;POS=36699402;SVLEN=-1566;END=36700968;STRANDS=+-:16;CIPOS=-25,30;CIEND=-30,30;CIPOS95=0,0;CIEND95=0,0;SU=16;PE=11;SR=5;ALG=PROD;AF=0.0001188;NSAMP=2;MSQ=167.79;AN=16834;AC=2;NS=8438;AC_Hom=0;AC_Het=2;AC_Hemi=0;MAF=0.000118511;HWE=1;NFAM=2	.
15	36748218	36748263	15	36748571	36748615	126348	1210.92	+	-	DEL	PASS	126348	N	<DEL>	.	.	.	SVTYPE=DEL;POS=36748241;SVLEN=-353;END=36748594;STRANDS=+-:39;CIPOS=-23,22;CIEND=-23,21;CIPOS95=0,0;CIEND95=0,0;SU=39;PE=27;SR=12;ALG=PROD;AF=0.0001188;NSAMP=2;MSQ=605.44;AN=16834;AC=2;NS=8438;AC_Hom=0;AC_Het=2;AC_Hemi=0;MAF=0.000118511;HWE=1;NFAM=2	.
15	36765534	36765892	19	37377255	37377588	22693	484.97	+	-	BND	LOW	22693_1	N	N[19:37377559[	22693_2	N	]15:36765564]N	SVTYPE=BND;POS=36765564;STRANDS=+-:10;IMPRECISE;CIPOS=-30,328;CIEND=-303,30;CIPOS95=-30,35;CIEND95=-123,30;MATEID=22693_2;EVENT=22693;SU=10;PE=10;SR=0;ALG=PROD;AF=0.001129;NSAMP=19;MSQ=22.35;AN=16834;AC=19;NS=8438;AC_Hom=0;AC_Het=20;AC_Hemi=0;MAF=0.00118511;HWE=1;NFAM=18	SVTYPE=BND;POS=37377559;STRANDS=+-:10;IMPRECISE;CIPOS=-303,30;CIEND=-30,328;CIPOS95=-123,30;CIEND95=-30,35;MATEID=22693_1;EVENT=22693;SECONDARY;SU=10;PE=10;SR=0;ALG=PROD;AF=0.001129;NSAMP=19;MSQ=22.35;AN=16834;AC=19;NS=8438;AC_Hom=0;AC_Het=20;AC_Hemi=0;MAF=0.00118511;HWE=1;NFAM=18
15	36765565	36765565	16	23528863	23528863	22222	24373.7	+	+	BND	LOW	22222_1	N	N]16:23528863]	22222_2	N	N]15:36765565]	SVTYPE=BND;POS=36765565;STRANDS=++:1419;CIPOS=0,0;CIEND=0,0;CIPOS95=0,0;CIEND95=0,0;MATEID=22222_2;EVENT=22222;SU=1419;PE=363;SR=1056;ALG=PROD;AF=0.03053;NSAMP=512;MSQ=46.56;AN=16834;AC=514;NS=8438;AC_Hom=4;AC_Het=513;AC_Hemi=0;MAF=0.0306352;HWE=0.0256951;NFAM=485	SVTYPE=BND;POS=23528863;STRANDS=++:1419;CIPOS=0,0;CIEND=0,0;CIPOS95=0,0;CIEND95=0,0;MATEID=22222_1;EVENT=22222;SECONDARY;SU=1419;PE=363;SR=1056;ALG=PROD;AF=0.03053;NSAMP=512;MSQ=46.56;AN=16834;AC=514;NS=8438;AC_Hom=4;AC_Het=513;AC_Hemi=0;MAF=0.0306352;HWE=0.0256951;NFAM=485
15	36772875	36772886	15	36773011	36773022	126349	140.97	+	-	DEL	PASS	126349	N	<DEL>	.	.	.	SVTYPE=DEL;POS=36772881;SVLEN=-136;END=36773017;STRANDS=+-:6;CIPOS=-6,5;CIEND=-6,5;CIPOS95=0,0;CIEND95=0,0;SU=6;PE=0;SR=6;ALG=PROD;AF=5.94e-05;NSAMP=1;MSQ=140.83;AN=16834;AC=1;NS=8438;AC_Hom=0;AC_Het=1;AC_Hemi=0;MAF=5.92557e-05;HWE=1;NFAM=1	.
15	36795389	36795474	15	36796330	36796415	126350	1189.72	+	-	DEL	PASS	126350	N	<DEL>	.	.	.	SVTYPE=DEL;POS=36795432;SVLEN=-942;END=36796374;STRANDS=+-:59;CIPOS=-43,42;CIEND=-44,41;CIPOS95=0,0;CIEND95=0,0;SU=59;PE=33;SR=26;ALG=PROD;AF=0.0002376;NSAMP=4;MSQ=297.43;AN=16834;AC=4;NS=8438;AC_Hom=0;AC_Het=4;AC_Hemi=0;MAF=0.000237023;HWE=1;NFAM=4	.
15	36812342	36812342	15	36812398	36812398	126351	28337.3	+	-	BND	LOW	126351_1	N	N[15:36812399[	126351_2	N	]15:36812342]N	SVTYPE=BND;POS=36812342;STRANDS=+-:944;CIPOS=0,0;CIEND=0,0;CIPOS95=0,0;CIEND95=0,0;MATEID=126351_2;EVENT=126351;SU=944;PE=3;SR=941;ALG=PROD;AF=0.01135;NSAMP=188;MSQ=150.7;AN=16834;AC=191;NS=8438;AC_Hom=6;AC_Het=185;AC_Hemi=0;MAF=0.0113178;HWE=0.0925621;NFAM=183	SVTYPE=BND;POS=36812399;STRANDS=+-:944;CIPOS=0,0;CIEND=0,0;CIPOS95=0,0;CIEND95=0,0;MATEID=126351_1;EVENT=126351;SECONDARY;SU=944;PE=3;SR=941;ALG=PROD;AF=0.01135;NSAMP=188;MSQ=150.7;AN=16834;AC=191;NS=8438;AC_Hom=6;AC_Het=185;AC_Hemi=0;MAF=0.0113178;HWE=0.0925621;NFAM=183
15	36819356	36819376	15	36829702	36829720	263672	182.94	-	+	DUP	PASS	263672	N	<DUP>	.	.	.	SVTYPE=DUP;POS=36819366;SVLEN=10344;END=36829710;STRANDS=-+:20;CIPOS=-10,10;CIEND=-8,10;CIPOS95=0,0;CIEND95=0,0;SU=20;PE=10;SR=10;ALG=PROD;AF=5.94e-05;NSAMP=1;MSQ=182.49;AN=16834;AC=1;NS=8438;AC_Hom=0;AC_Het=1;AC_Hemi=0;MAF=5.92557e-05;HWE=1;NFAM=1	.
15	36827119	36827531	15	36828117	36828493	299509	35.76	+	+	INV	LOW	299509	N	<INV>	.	.	.	SVTYPE=INV;POS=36827129;SVLEN=998;END=36828127;STRANDS=++:5,--:1;IMPRECISE;CIPOS=-10,402;CIEND=-10,366;CIPOS95=-2,141;CIEND95=-2,128;SU=6;PE=6;SR=0;ALG=PROD;AF=5.94e-05;NSAMP=1;MSQ=35.75;AN=16834;AC=1;NS=8438;AC_Hom=0;AC_Het=1;AC_Hemi=0;MAF=5.92557e-05;HWE=1;NFAM=1	.
15	36827126	36827299	15	36841038	36841159	126352	2168.64	+	-	DEL	PASS	126352	N	<DEL>	.	.	.	SVTYPE=DEL;POS=36827176;SVLEN=-13971;END=36841147;STRANDS=+-:108;IMPRECISE;CIPOS=-50,123;CIEND=-109,12;CIPOS95=-5,5;CIEND95=-5,5;SU=108;PE=108;SR=0;ALG=PROD;AF=0.0007722;NSAMP=13;MSQ=166.82;AN=16834;AC=13;NS=8438;AC_Hom=0;AC_Het=13;AC_Hemi=0;MAF=0.000770325;HWE=1;NFAM=12	.
15	36830331	36830348	15	36830387	36830407	126353	6238.37	+	-	BND	LOW	126353_1	N	N[15:36830398[	126353_2	N	]15:36830340]N	SVTYPE=BND;POS=36830340;STRANDS=+-:8;CIPOS=-9,8;CIEND=-10,10;CIPOS95=0,0;CIEND95=0,0;MATEID=126353_2;EVENT=126353;SU=8;PE=0;SR=8;ALG=PROD;AF=0.01349;NSAMP=220;MSQ=27.22;AN=16830;AC=227;NS=8436;AC_Hom=14;AC_Het=213;AC_Hemi=0;MAF=0.0134542;HWE=0.000791985;NFAM=219	SVTYPE=BND;POS=36830398;STRANDS=+-:8;CIPOS=-10,10;CIEND=-9,8;CIPOS95=0,0;CIEND95=0,0;MATEID=126353_1;EVENT=126353;SECONDARY;SU=8;PE=0;SR=8;ALG=PROD;AF=0.01349;NSAMP=220;MSQ=27.22;AN=16830;AC=227;NS=8436;AC_Hom=14;AC_Het=213;AC_Hemi=0;MAF=0.0134542;HWE=0.000791985;NFAM=219
15	36860903	36860909	15	36863123	36863128	126354	620.51	+	-	DEL	PASS	126354	N	<DEL>	.	.	.	SVTYPE=DEL;POS=36860906;SVLEN=-2221;END=36863127;STRANDS=+-:25;CIPOS=-3,3;CIEND=-4,1;CIPOS95=0,0;CIEND95=0,0;SU=25;PE=17;SR=8;ALG=PROD;AF=5.94e-05;NSAMP=1;MSQ=620.51;AN=16834;AC=1;NS=8438;AC_Hom=0;AC_Het=1;AC_Hemi=0;MAF=5.92557e-05;HWE=1;NFAM=1	.
15	36881930	36882451	17	2311735	2312198	22369	76.49	+	+	BND	LOW	22369_1	N	N]17:2311745]	22369_2	N	N]15:36881940]	SVTYPE=BND;POS=36881940;STRANDS=++:4;IMPRECISE;CIPOS=-10,511;CIEND=-10,453;CIPOS95=0,165;CIEND95=-2,125;MATEID=22369_2;EVENT=22369;SU=4;PE=4;SR=0;ALG=PROD;AF=0.0001782;NSAMP=3;MSQ=25.04;AN=16834;AC=3;NS=8438;AC_Hom=0;AC_Het=3;AC_Hemi=0;MAF=0.000177767;HWE=1;NFAM=3	SVTYPE=BND;POS=2311745;STRANDS=++:4;IMPRECISE;CIPOS=-10,453;CIEND=-10,511;CIPOS95=-2,125;CIEND95=0,165;MATEID=22369_1;EVENT=22369;SECONDARY;SU=4;PE=4;SR=0;ALG=PROD;AF=0.0001782;NSAMP=3;MSQ=25.04;AN=16834;AC=3;NS=8438;AC_Hom=0;AC_Het=3;AC_Hemi=0;MAF=0.000177767;HWE=1;NFAM=3
15	36918247	36918264	15	36921271	36921281	126355	272.71	+	-	DEL	PASS	126355	N	<DEL>	.	.	.	SVTYPE=DEL;POS=36918254;SVLEN=-3023;END=36921277;STRANDS=+-:14;CIPOS=-7,10;CIEND=-6,4;CIPOS95=0,0;CIEND95=0,0;SU=14;PE=8;SR=6;ALG=PROD;AF=5.94e-05;NSAMP=1;MSQ=272.71;AN=16834;AC=1;NS=8438;AC_Hom=0;AC_Het=1;AC_Hemi=0;MAF=5.92557e-05;HWE=1;NFAM=1	.
15	36978985	36979105	15	36979181	36979272	126356	2636.26	+	-	BND	LOW	126356_1	N	N[15:36979229[	126356_2	N	]15:36979059]N	SVTYPE=BND;POS=36979059;STRANDS=+-:17;IMPRECISE;CIPOS=-74,46;CIEND=-47,44;CIPOS95=-45,45;CIEND95=-10,10;MATEID=126356_2;EVENT=126356;SU=17;PE=1;SR=16;ALG=SUM;AF=0.007663;NSAMP=129;MSQ=18.28;AN=16834;AC=129;NS=8438;AC_Hom=0;AC_Het=130;AC_Hemi=0;MAF=0.00770325;HWE=1;NFAM=129	SVTYPE=BND;POS=36979229;STRANDS=+-:17;IMPRECISE;CIPOS=-47,44;CIEND=-74,46;CIPOS95=-10,10;CIEND95=-45,45;MATEID=126356_1;EVENT=126356;SECONDARY;SU=17;PE=1;SR=16;ALG=SUM;AF=0.007663;NSAMP=129;MSQ=18.28;AN=16834;AC=129;NS=8438;AC_Hom=0;AC_Het=130;AC_Hemi=0;MAF=0.00770325;HWE=1;NFAM=129
15	36990087	36990102	15	36995547	36995566	126357	320.62	+	-	DEL	PASS	126357	N	<DEL>	.	.	.	SVTYPE=DEL;POS=36990092;SVLEN=-5465;END=36995557;STRANDS=+-:10;IMPRECISE;CIPOS=-5,10;CIEND=-10,9;CIPOS95=-1,3;CIEND95=-3,3;SU=10;PE=9;SR=1;ALG=PROD;AF=5.94e-05;NSAMP=1;MSQ=320.61;AN=16834;AC=1;NS=8438;AC_Hom=0;AC_Het=1;AC_Hemi=0;MAF=5.92557e-05;HWE=1;NFAM=1	.
15	36995410	36995429	18	73272499	73272514	22610	121725.0	-	-	BND	LOW	22610_1	N	[18:73272506[N	22610_2	N	[15:36995421[N	SVTYPE=BND;POS=36995421;STRANDS=--:4;IMPRECISE;CIPOS=-10,9;CIEND=-6,9;CIPOS95=-1,1;CIEND95=-1,1;MATEID=22610_2;EVENT=22610;SU=4;PE=2;SR=2;ALG=PROD;AF=0.2013;NSAMP=3275;MSQ=36.68;AN=16834;AC=3389;NS=8438;AC_Hom=228;AC_Het=3170;AC_Hemi=0;MAF=0.201351;HWE=0;NFAM=2996	SVTYPE=BND;POS=73272506;STRANDS=--:4;IMPRECISE;CIPOS=-6,9;CIEND=-10,9;CIPOS95=-1,1;CIEND95=-1,1;MATEID=22610_1;EVENT=22610;SECONDARY;SU=4;PE=2;SR=2;ALG=PROD;AF=0.2013;NSAMP=3275;MSQ=36.68;AN=16834;AC=3389;NS=8438;AC_Hom=228;AC_Het=3170;AC_Hemi=0;MAF=0.201351;HWE=0;NFAM=2996
15	36995410	36995429	21	25388636	25388672	22869	89561.3	-	-	BND	LOW	22869_1	N	[21:25388666[N	22869_2	N	[15:36995421[N	SVTYPE=BND;POS=36995421;STRANDS=--:51;CIPOS=-10,9;CIEND=-29,7;CIPOS95=0,0;CIEND95=0,0;MATEID=22869_2;EVENT=22869;SU=51;PE=21;SR=30;ALG=PROD;AF=0.1815;NSAMP=2328;MSQ=38.16;AN=16834;AC=3056;NS=8438;AC_Hom=1460;AC_Het=1603;AC_Hemi=0;MAF=0.1815;HWE=0;NFAM=2135	SVTYPE=BND;POS=25388666;STRANDS=--:51;CIPOS=-29,7;CIEND=-10,9;CIPOS95=0,0;CIEND95=0,0;MATEID=22869_1;EVENT=22869;SECONDARY;SU=51;PE=21;SR=30;ALG=PROD;AF=0.1815;NSAMP=2328;MSQ=38.16;AN=16834;AC=3056;NS=8438;AC_Hom=1460;AC_Het=1603;AC_Hemi=0;MAF=0.1815;HWE=0;NFAM=2135
15	36995411	36995428	X	81328643	81328660	23127	46819.3	-	+	BND	LOW	23127_1	N	]X:81328652]N	23127_2	N	N[15:36995421[	SVTYPE=BND;POS=36995421;STRANDS=-+:16;CIPOS=-9,8;CIEND=-9,8;CIPOS95=0,0;CIEND95=0,0;MATEID=23127_2;EVENT=23127;SU=16;PE=0;SR=16;ALG=PROD;AF=0.09197;NSAMP=1536;MSQ=29.8;AN=16832;AC=1548;NS=8437;AC_Hom=24;AC_Het=1527;AC_Hemi=0;MAF=0.0919166;HWE=5.09703e-20;NFAM=1420	SVTYPE=BND;POS=81328652;STRANDS=-+:16;CIPOS=-9,8;CIEND=-9,8;CIPOS95=0,0;CIEND95=0,0;MATEID=23127_1;EVENT=23127;SECONDARY;SU=16;PE=0;SR=16;ALG=PROD;AF=0.09197;NSAMP=1536;MSQ=29.8;AN=16832;AC=1548;NS=8437;AC_Hom=24;AC_Het=1527;AC_Hemi=0;MAF=0.0919166;HWE=5.09703e-20;NFAM=1420
15	36995439	36995459	21	25388734	25388752	22870	4209.06	+	+	BND	LOW	22870_1	N	N]21:25388741]	22870_2	N	N]15:36995449]	SVTYPE=BND;POS=36995449;STRANDS=++:66;CIPOS=-10,10;CIEND=-7,11;CIPOS95=0,0;CIEND95=0,0;MATEID=22870_2;EVENT=22870;SU=66;PE=60;SR=6;ALG=PROD;AF=0.008614;NSAMP=145;MSQ=27.73;AN=16834;AC=145;NS=8438;AC_Hom=0;AC_Het=146;AC_Hemi=0;MAF=0.00865134;HWE=1;NFAM=136	SVTYPE=BND;POS=25388741;STRANDS=++:66;CIPOS=-7,11;CIEND=-10,10;CIPOS95=0,0;CIEND95=0,0;MATEID=22870_1;EVENT=22870;SECONDARY;SU=66;PE=60;SR=6;ALG=PROD;AF=0.008614;NSAMP=145;MSQ=27.73;AN=16834;AC=145;NS=8438;AC_Hom=0;AC_Het=146;AC_Hemi=0;MAF=0.00865134;HWE=1;NFAM=136
15	37037384	37037401	15	37038059	37038065	126358	638.54	+	-	DEL	PASS	126358	N	<DEL>	.	.	.	SVTYPE=DEL;POS=37037391;SVLEN=-672;END=37038063;STRANDS=+-:25;CIPOS=-7,10;CIEND=-4,2;CIPOS95=0,0;CIEND95=0,0;SU=25;PE=17;SR=8;ALG=PROD;AF=5.94e-05;NSAMP=1;MSQ=638.54;AN=16834;AC=1;NS=8438;AC_Hom=0;AC_Het=1;AC_Hemi=0;MAF=5.92557e-05;HWE=1;NFAM=1	.
15	37043268	37043319	15	37043342	37043393	126359	1008.53	+	-	BND	LOW	126359_1	N	N[15:37043369[	126359_2	N	]15:37043294]N	SVTYPE=BND;POS=37043294;STRANDS=+-:43;CIPOS=-26,25;CIEND=-26,25;CIPOS95=0,0;CIEND95=0,0;MATEID=126359_2;EVENT=126359;SU=43;PE=0;SR=43;ALG=PROD;AF=0.000297;NSAMP=5;MSQ=201.4;AN=16834;AC=5;NS=8438;AC_Hom=0;AC_Het=5;AC_Hemi=0;MAF=0.000296279;HWE=1;NFAM=5	SVTYPE=BND;POS=37043369;STRANDS=+-:43;CIPOS=-26,25;CIEND=-26,25;CIPOS95=0,0;CIEND95=0,0;MATEID=126359_1;EVENT=126359;SECONDARY;SU=43;PE=0;SR=43;ALG=PROD;AF=0.000297;NSAMP=5;MSQ=201.4;AN=16834;AC=5;NS=8438;AC_Hom=0;AC_Het=5;AC_Hemi=0;MAF=0.000296279;HWE=1;NFAM=5
15	37051109	37051167	15	37056606	37056646	126360	2194.23	+	-	BND	PASS	126360_1	N	N[15:37056627[	126360_2	N	]15:37051137]N	SVTYPE=BND;POS=37051137;STRANDS=+-:86;CIPOS=-28,30;CIEND=-20,20;CIPOS95=0,0;CIEND95=0,0;MATEID=126360_2;EVENT=126360;SU=86;PE=47;SR=39;ALG=PROD;AF=0.0001188;NSAMP=2;MSQ=1097.11;AN=16834;AC=2;NS=8438;AC_Hom=0;AC_Het=2;AC_Hemi=0;MAF=0.000118511;HWE=1;NFAM=2	SVTYPE=BND;POS=37056627;STRANDS=+-:86;CIPOS=-20,20;CIEND=-28,30;CIPOS95=0,0;CIEND95=0,0;MATEID=126360_1;EVENT=126360;SECONDARY;SU=86;PE=47;SR=39;ALG=PROD;AF=0.0001188;NSAMP=2;MSQ=1097.11;AN=16834;AC=2;NS=8438;AC_Hom=0;AC_Het=2;AC_Hemi=0;MAF=0.000118511;HWE=1;NFAM=2
15	37051112	37051154	15	37056860	37056905	263673	1071.71	-	+	BND	PASS	263673_1	N	]15:37056883]N	263673_2	N	N[15:37051135[	SVTYPE=BND;POS=37051135;STRANDS=-+:79;CIPOS=-22,20;CIEND=-23,22;CIPOS95=0,0;CIEND95=0,0;MATEID=263673_2;EVENT=263673;SU=79;PE=40;SR=39;ALG=PROD;AF=0.0002376;NSAMP=2;MSQ=535.67;AN=16834;AC=4;NS=8438;AC_Hom=4;AC_Het=0;AC_Hemi=0;MAF=0.000237023;HWE=1.05362e-08;NFAM=2	SVTYPE=BND;POS=37056883;STRANDS=-+:79;CIPOS=-23,22;CIEND=-22,20;CIPOS95=0,0;CIEND95=0,0;MATEID=263673_1;EVENT=263673;SECONDARY;SU=79;PE=40;SR=39;ALG=PROD;AF=0.0002376;NSAMP=2;MSQ=535.67;AN=16834;AC=4;NS=8438;AC_Hom=4;AC_Het=0;AC_Hemi=0;MAF=0.000237023;HWE=1.05362e-08;NFAM=2
15	37062784	37062785	15	37062887	37062901	126361	32.88	+	-	DEL	PASS	126361	N	<DEL>	.	.	.	SVTYPE=DEL;POS=37062784;SVLEN=-109;END=37062893;STRANDS=+-:5;IMPRECISE;CIPOS=0,1;CIEND=-6,8;CIPOS95=0,1;CIEND95=0,1;SU=5;PE=0;SR=5;ALG=PROD;AF=5.94e-05;NSAMP=1;MSQ=32.88;AN=16834;AC=1;NS=8438;AC_Hom=0;AC_Het=1;AC_Hemi=0;MAF=5.92557e-05;HWE=1;NFAM=1	.
15	37093081	37093081	15	37093133	37093133	126362	74740.9	+	-	BND	LOW	126362_1	N	N[15:37093134[	126362_2	N	]15:37093081]N	SVTYPE=BND;POS=37093081;STRANDS=+-:1710;CIPOS=0,0;CIEND=0,0;CIPOS95=0,0;CIEND95=0,0;MATEID=126362_2;EVENT=126362;SU=1710;PE=3;SR=1707;ALG=PROD;AF=0.05082;NSAMP=735;MSQ=101.28;AN=16824;AC=855;NS=8433;AC_Hom=240;AC_Het=616;AC_Hemi=0;MAF=0.050753;HWE=0;NFAM=730	SVTYPE=BND;POS=37093134;STRANDS=+-:1710;CIPOS=0,0;CIEND=0,0;CIPOS95=0,0;CIEND95=0,0;MATEID=126362_1;EVENT=126362;SECONDARY;SU=1710;PE=3;SR=1707;ALG=PROD;AF=0.05082;NSAMP=735;MSQ=101.28;AN=16824;AC=855;NS=8433;AC_Hom=240;AC_Het=616;AC_Hemi=0;MAF=0.050753;HWE=0;NFAM=730
15	37139415	37139429	15	37139503	37139517	126363	3173.72	+	-	BND	LOW	126363_1	N	N[15:37139511[	126363_2	N	]15:37139422]N	SVTYPE=BND;POS=37139422;STRANDS=+-:57;CIPOS=-7,7;CIEND=-7,7;CIPOS95=0,0;CIEND95=0,0;MATEID=126363_2;EVENT=126363;SU=57;PE=0;SR=57;ALG=PROD;AF=0.001366;NSAMP=23;MSQ=137.99;AN=16834;AC=23;NS=8438;AC_Hom=0;AC_Het=23;AC_Hemi=0;MAF=0.00136288;HWE=1;NFAM=22	SVTYPE=BND;POS=37139511;STRANDS=+-:57;CIPOS=-7,7;CIEND=-7,7;CIPOS95=0,0;CIEND95=0,0;MATEID=126363_1;EVENT=126363;SECONDARY;SU=57;PE=0;SR=57;ALG=PROD;AF=0.001366;NSAMP=23;MSQ=137.99;AN=16834;AC=23;NS=8438;AC_Hom=0;AC_Het=23;AC_Hemi=0;MAF=0.00136288;HWE=1;NFAM=22
15	37171473	37171528	15	37172745	37172789	126364	955.96	+	-	DEL	PASS	126364	N	<DEL>	.	.	.	SVTYPE=DEL;POS=37171500;SVLEN=-1268;END=37172768;STRANDS=+-:44;CIPOS=-27,28;CIEND=-23,21;CIPOS95=0,0;CIEND95=0,0;SU=44;PE=23;SR=21;ALG=PROD;AF=0.0001782;NSAMP=3;MSQ=318.66;AN=16834;AC=3;NS=8438;AC_Hom=0;AC_Het=3;AC_Hemi=0;MAF=0.000177767;HWE=1;NFAM=3	.
15	37179046	37179091	15	37179101	37179146	126365	934.8	+	-	BND	LOW	126365_1	N	N[15:37179125[	126365_2	N	]15:37179069]N	SVTYPE=BND;POS=37179069;STRANDS=+-:26;CIPOS=-23,22;CIEND=-23,22;CIPOS95=0,0;CIEND95=0,0;MATEID=126365_2;EVENT=126365;SU=26;PE=0;SR=26;ALG=PROD;AF=0.0003564;NSAMP=6;MSQ=155.36;AN=16834;AC=6;NS=8438;AC_Hom=0;AC_Het=6;AC_Hemi=0;MAF=0.000355534;HWE=1;NFAM=6	SVTYPE=BND;POS=37179125;STRANDS=+-:26;CIPOS=-23,22;CIEND=-23,22;CIPOS95=0,0;CIEND95=0,0;MATEID=126365_1;EVENT=126365;SECONDARY;SU=26;PE=0;SR=26;ALG=PROD;AF=0.0003564;NSAMP=6;MSQ=155.36;AN=16834;AC=6;NS=8438;AC_Hom=0;AC_Het=6;AC_Hemi=0;MAF=0.000355534;HWE=1;NFAM=6
15	37179296	37179313	15	37179718	37179734	126366	10.45	+	-	BND	LOW	126366_1	N	N[15:37179726[	126366_2	N	]15:37179305]N	SVTYPE=BND;POS=37179305;STRANDS=+-:4;IMPRECISE;CIPOS=-9,8;CIEND=-7,9;CIPOS95=0,0;CIEND95=0,3;MATEID=126366_2;EVENT=126366;SU=4;PE=0;SR=4;ALG=PROD;AF=5.94e-05;NSAMP=1;MSQ=4.6;AN=16834;AC=1;NS=8438;AC_Hom=0;AC_Het=1;AC_Hemi=0;MAF=5.92557e-05;HWE=1;NFAM=1	SVTYPE=BND;POS=37179726;STRANDS=+-:4;IMPRECISE;CIPOS=-7,9;CIEND=-9,8;CIPOS95=0,3;CIEND95=0,0;MATEID=126366_1;EVENT=126366;SECONDARY;SU=4;PE=0;SR=4;ALG=PROD;AF=5.94e-05;NSAMP=1;MSQ=4.6;AN=16834;AC=1;NS=8438;AC_Hom=0;AC_Het=1;AC_Hemi=0;MAF=5.92557e-05;HWE=1;NFAM=1
15	37194261	37194264	15	37195212	37195232	126367	683.44	+	-	DEL	PASS	126367	N	<DEL>	.	.	.	SVTYPE=DEL;POS=37194263;SVLEN=-959;END=37195222;STRANDS=+-:26;CIPOS=-2,1;CIEND=-10,10;CIPOS95=0,0;CIEND95=0,0;SU=26;PE=13;SR=13;ALG=PROD;AF=5.94e-05;NSAMP=1;MSQ=683.44;AN=16834;AC=1;NS=8438;AC_Hom=0;AC_Het=1;AC_Hemi=0;MAF=5.92557e-05;HWE=1;NFAM=1	.
15	37224399	37224419	15	37230225	37230243	263674	68.55	-	+	DUP	PASS	263674	N	<DUP>	.	.	.	SVTYPE=DUP;POS=37224409;SVLEN=5824;END=37230233;STRANDS=-+:8;IMPRECISE;CIPOS=-10,10;CIEND=-8,10;CIPOS95=-1,0;CIEND95=-1,1;SU=8;PE=5;SR=3;ALG=PROD;AF=5.94e-05;NSAMP=1;MSQ=68.07;AN=16834;AC=1;NS=8438;AC_Hom=0;AC_Het=1;AC_Hemi=0;MAF=5.92557e-05;HWE=1;NFAM=1	.
15	37227616	37227663	15	37227762	37227798	126368	446.48	+	-	BND	LOW	126368_1	N	N[15:37227776[	126368_2	N	]15:37227640]N	SVTYPE=BND;POS=37227640;STRANDS=+-:18;IMPRECISE;CIPOS=-24,23;CIEND=-13,23;CIPOS95=0,0;CIEND95=-7,7;MATEID=126368_2;EVENT=126368;SU=18;PE=0;SR=18;ALG=PROD;AF=0.0001782;NSAMP=3;MSQ=148.83;AN=16834;AC=3;NS=8438;AC_Hom=0;AC_Het=3;AC_Hemi=0;MAF=0.000177767;HWE=1;NFAM=3	SVTYPE=BND;POS=37227776;STRANDS=+-:18;IMPRECISE;CIPOS=-13,23;CIEND=-24,23;CIPOS95=-7,7;CIEND95=0,0;MATEID=126368_1;EVENT=126368;SECONDARY;SU=18;PE=0;SR=18;ALG=PROD;AF=0.0001782;NSAMP=3;MSQ=148.83;AN=16834;AC=3;NS=8438;AC_Hom=0;AC_Het=3;AC_Hemi=0;MAF=0.000177767;HWE=1;NFAM=3
15	37288169	37288201	15	37288236	37288274	126369	884.94	+	-	BND	LOW	126369_1	N	N[15:37288267[	126369_2	N	]15:37288171]N	SVTYPE=BND;POS=37288171;STRANDS=+-:14;IMPRECISE;CIPOS=-2,30;CIEND=-30,8;CIPOS95=-2,27;CIEND95=-20,8;MATEID=126369_2;EVENT=126369;SU=14;PE=0;SR=14;ALG=PROD;AF=0.0005972;NSAMP=9;MSQ=48.1;AN=16746;AC=10;NS=8394;AC_Hom=2;AC_Het=8;AC_Hemi=0;MAF=0.000595664;HWE=0.00267841;NFAM=8	SVTYPE=BND;POS=37288267;STRANDS=+-:14;IMPRECISE;CIPOS=-30,8;CIEND=-2,30;CIPOS95=-20,8;CIEND95=-2,27;MATEID=126369_1;EVENT=126369;SECONDARY;SU=14;PE=0;SR=14;ALG=PROD;AF=0.0005972;NSAMP=9;MSQ=48.1;AN=16746;AC=10;NS=8394;AC_Hom=2;AC_Het=8;AC_Hemi=0;MAF=0.000595664;HWE=0.00267841;NFAM=8
15	37293680	37293688	15	37293753	37293770	299510	19.07	+	+	BND	LOW	299510_1	N	N]15:37293762]	299510_2	N	N]15:37293684]	SVTYPE=BND;POS=37293684;STRANDS=++:4;CIPOS=-4,4;CIEND=-9,8;CIPOS95=0,0;CIEND95=0,0;MATEID=299510_2;EVENT=299510;SU=4;PE=0;SR=4;ALG=PROD;AF=0.0001188;NSAMP=2;MSQ=9.53;AN=16834;AC=2;NS=8438;AC_Hom=0;AC_Het=2;AC_Hemi=0;MAF=0.000118511;HWE=1;NFAM=2	SVTYPE=BND;POS=37293762;STRANDS=++:4;CIPOS=-9,8;CIEND=-4,4;CIPOS95=0,0;CIEND95=0,0;MATEID=299510_1;EVENT=299510;SECONDARY;SU=4;PE=0;SR=4;ALG=PROD;AF=0.0001188;NSAMP=2;MSQ=9.53;AN=16834;AC=2;NS=8438;AC_Hom=0;AC_Het=2;AC_Hemi=0;MAF=0.000118511;HWE=1;NFAM=2
15	37295272	37295275	15	37297146	37297149	299511	8268.57	-	-	BND	LOW	299511_1	N	[15:37297149[N	299511_2	N	[15:37295275[N	SVTYPE=BND;POS=37295275;STRANDS=--:663;CIPOS=-2,1;CIEND=-2,1;CIPOS95=0,0;CIEND95=0,0;MATEID=299511_2;EVENT=299511;SU=663;PE=277;SR=386;ALG=PROD;AF=0.002436;NSAMP=41;MSQ=201.6;AN=16834;AC=41;NS=8438;AC_Hom=0;AC_Het=41;AC_Hemi=0;MAF=0.00242949;HWE=1;NFAM=33	SVTYPE=BND;POS=37297149;STRANDS=--:663;CIPOS=-2,1;CIEND=-2,1;CIPOS95=0,0;CIEND95=0,0;MATEID=299511_1;EVENT=299511;SECONDARY;SU=663;PE=277;SR=386;ALG=PROD;AF=0.002436;NSAMP=41;MSQ=201.6;AN=16834;AC=41;NS=8438;AC_Hom=0;AC_Het=41;AC_Hemi=0;MAF=0.00242949;HWE=1;NFAM=33
15	37295408	37295414	15	37297135	37297142	299512	7375.85	+	+	BND	LOW	299512_1	N	N]15:37297139]	299512_2	N	N]15:37295411]	SVTYPE=BND;POS=37295411;STRANDS=++:566;CIPOS=-3,3;CIEND=-4,3;CIPOS95=0,0;CIEND95=0,0;MATEID=299512_2;EVENT=299512;SU=566;PE=261;SR=305;ALG=PROD;AF=0.002257;NSAMP=38;MSQ=194.1;AN=16834;AC=38;NS=8438;AC_Hom=0;AC_Het=38;AC_Hemi=0;MAF=0.00225172;HWE=1;NFAM=32	SVTYPE=BND;POS=37297139;STRANDS=++:566;CIPOS=-4,3;CIEND=-3,3;CIPOS95=0,0;CIEND95=0,0;MATEID=299512_1;EVENT=299512;SECONDARY;SU=566;PE=261;SR=305;ALG=PROD;AF=0.002257;NSAMP=38;MSQ=194.1;AN=16834;AC=38;NS=8438;AC_Hom=0;AC_Het=38;AC_Hemi=0;MAF=0.00225172;HWE=1;NFAM=32
15	37343001	37343018	15	37343898	37343915	126370	65.88	+	-	BND	LOW	126370_1	N	N[15:37343908[	126370_2	N	]15:37343010]N	SVTYPE=BND;POS=37343010;STRANDS=+-:4;CIPOS=-9,8;CIEND=-9,8;CIPOS95=0,0;CIEND95=0,0;MATEID=126370_2;EVENT=126370;SU=4;PE=0;SR=4;ALG=PROD;AF=5.94e-05;NSAMP=1;MSQ=65.88;AN=16834;AC=1;NS=8438;AC_Hom=0;AC_Het=1;AC_Hemi=0;MAF=5.92557e-05;HWE=1;NFAM=1	SVTYPE=BND;POS=37343908;STRANDS=+-:4;CIPOS=-9,8;CIEND=-9,8;CIPOS95=0,0;CIEND95=0,0;MATEID=126370_1;EVENT=126370;SECONDARY;SU=4;PE=0;SR=4;ALG=PROD;AF=5.94e-05;NSAMP=1;MSQ=65.88;AN=16834;AC=1;NS=8438;AC_Hom=0;AC_Het=1;AC_Hemi=0;MAF=5.92557e-05;HWE=1;NFAM=1
15	37358732	37358752	15	37358875	37358895	126371	398.97	+	-	BND	PASS	126371_1	N	N[15:37358886[	126371_2	N	]15:37358742]N	SVTYPE=BND;POS=37358742;STRANDS=+-:15;CIPOS=-10,10;CIEND=-10,10;CIPOS95=0,0;CIEND95=0,0;MATEID=126371_2;EVENT=126371;SU=15;PE=0;SR=15;ALG=PROD;AF=5.94e-05;NSAMP=1;MSQ=398.71;AN=16834;AC=1;NS=8438;AC_Hom=0;AC_Het=1;AC_Hemi=0;MAF=5.92557e-05;HWE=1;NFAM=1	SVTYPE=BND;POS=37358886;STRANDS=+-:15;CIPOS=-10,10;CIEND=-10,10;CIPOS95=0,0;CIEND95=0,0;MATEID=126371_1;EVENT=126371;SECONDARY;SU=15;PE=0;SR=15;ALG=PROD;AF=5.94e-05;NSAMP=1;MSQ=398.71;AN=16834;AC=1;NS=8438;AC_Hom=0;AC_Het=1;AC_Hemi=0;MAF=5.92557e-05;HWE=1;NFAM=1
15	37359031	37359045	15	37359308	37359327	126372	6148.93	+	-	BND	PASS	126372_1	N	N[15:37359319[	126372_2	N	]15:37359037]N	SVTYPE=BND;POS=37359037;STRANDS=+-:92;CIPOS=-6,8;CIEND=-10,9;CIPOS95=0,0;CIEND95=0,0;MATEID=126372_2;EVENT=126372;SU=92;PE=56;SR=36;ALG=PROD;AF=0.001366;NSAMP=23;MSQ=267.31;AN=16834;AC=23;NS=8438;AC_Hom=0;AC_Het=23;AC_Hemi=0;MAF=0.00136288;HWE=1;NFAM=23	SVTYPE=BND;POS=37359319;STRANDS=+-:92;CIPOS=-10,9;CIEND=-6,8;CIPOS95=0,0;CIEND95=0,0;MATEID=126372_1;EVENT=126372;SECONDARY;SU=92;PE=56;SR=36;ALG=PROD;AF=0.001366;NSAMP=23;MSQ=267.31;AN=16834;AC=23;NS=8438;AC_Hom=0;AC_Het=23;AC_Hemi=0;MAF=0.00136288;HWE=1;NFAM=23
15	37364766	37364774	15	37367226	37367237	126373	257.62	+	-	DEL	PASS	126373	N	<DEL>	.	.	.	SVTYPE=DEL;POS=37364770;SVLEN=-2457;END=37367227;STRANDS=+-:15;CIPOS=-4,4;CIEND=-1,10;CIPOS95=0,0;CIEND95=0,0;SU=15;PE=9;SR=6;ALG=PROD;AF=5.94e-05;NSAMP=1;MSQ=257.62;AN=16834;AC=1;NS=8438;AC_Hom=0;AC_Het=1;AC_Hemi=0;MAF=5.92557e-05;HWE=1;NFAM=1	.
15	37406357	37406377	15	37406519	37406539	126374	129.64	+	-	DEL	PASS	126374	N	<DEL>	.	.	.	SVTYPE=DEL;POS=37406367;SVLEN=-162;END=37406529;STRANDS=+-:5;CIPOS=-10,10;CIEND=-10,10;CIPOS95=0,0;CIEND95=0,0;SU=5;PE=0;SR=5;ALG=PROD;AF=5.94e-05;NSAMP=1;MSQ=125.87;AN=16834;AC=1;NS=8438;AC_Hom=0;AC_Het=1;AC_Hemi=0;MAF=5.92557e-05;HWE=1;NFAM=1	.
15	37414541	37414732	15	37414582	37414788	126375	1631.35	+	-	BND	LOW	126375_1	N	N[15:37414779[	126375_2	N	]15:37414551]N	SVTYPE=BND;POS=37414551;STRANDS=+-:4;IMPRECISE;CIPOS=-10,181;CIEND=-196,10;CIPOS95=-3,43;CIEND95=-94,2;MATEID=126375_2;EVENT=126375;SU=4;PE=4;SR=0;ALG=PROD;AF=0.001782;NSAMP=30;MSQ=52.46;AN=16834;AC=30;NS=8438;AC_Hom=0;AC_Het=30;AC_Hemi=0;MAF=0.00177767;HWE=1;NFAM=29	SVTYPE=BND;POS=37414779;STRANDS=+-:4;IMPRECISE;CIPOS=-196,10;CIEND=-10,181;CIPOS95=-94,2;CIEND95=-3,43;MATEID=126375_1;EVENT=126375;SECONDARY;SU=4;PE=4;SR=0;ALG=PROD;AF=0.001782;NSAMP=30;MSQ=52.46;AN=16834;AC=30;NS=8438;AC_Hom=0;AC_Het=30;AC_Hemi=0;MAF=0.00177767;HWE=1;NFAM=29
15	37425194	37425898	16	56602199	56602852	22223	2552.43	+	+	BND	LOW	22223_1	N	N]16:56602250]	22223_2	N	N]15:37425373]	SVTYPE=BND;POS=37425373;STRANDS=++:163;IMPRECISE;CIPOS=-179,525;CIEND=-51,602;CIPOS95=-94,94;CIEND95=-51,138;MATEID=22223_2;EVENT=22223;SU=163;PE=163;SR=0;ALG=SUM;AF=0.005168;NSAMP=87;MSQ=28.45;AN=16834;AC=87;NS=8438;AC_Hom=0;AC_Het=87;AC_Hemi=0;MAF=0.00515525;HWE=1;NFAM=85	SVTYPE=BND;POS=56602250;STRANDS=++:163;IMPRECISE;CIPOS=-51,602;CIEND=-179,525;CIPOS95=-51,138;CIEND95=-94,94;MATEID=22223_1;EVENT=22223;SECONDARY;SU=163;PE=163;SR=0;ALG=SUM;AF=0.005168;NSAMP=87;MSQ=28.45;AN=16834;AC=87;NS=8438;AC_Hom=0;AC_Het=87;AC_Hemi=0;MAF=0.00515525;HWE=1;NFAM=85
15	37425299	37425496	16	56601836	56602121	22330	1410.97	-	-	BND	LOW	22330_1	N	[16:56602105[N	22330_2	N	[15:37425469[N	SVTYPE=BND;POS=37425469;STRANDS=--:65;IMPRECISE;CIPOS=-169,28;CIEND=-268,17;CIPOS95=-32,28;CIEND95=-86,17;MATEID=22330_2;EVENT=22330;SU=65;PE=65;SR=0;ALG=PROD;AF=0.00303;NSAMP=51;MSQ=26.17;AN=16834;AC=51;NS=8438;AC_Hom=0;AC_Het=52;AC_Hemi=0;MAF=0.0030813;HWE=1;NFAM=50	SVTYPE=BND;POS=56602105;STRANDS=--:65;IMPRECISE;CIPOS=-268,17;CIEND=-169,28;CIPOS95=-86,17;CIEND95=-32,28;MATEID=22330_1;EVENT=22330;SECONDARY;SU=65;PE=65;SR=0;ALG=PROD;AF=0.00303;NSAMP=51;MSQ=26.17;AN=16834;AC=51;NS=8438;AC_Hom=0;AC_Het=52;AC_Hemi=0;MAF=0.0030813;HWE=1;NFAM=50
15	37472353	37472794	X	11731386	11731924	23039	3960.49	+	+	BND	LOW	23039_1	N	N]X:11731435]	23039_2	N	N]15:37472403]	SVTYPE=BND;POS=37472403;STRANDS=++:5;IMPRECISE;CIPOS=-50,391;CIEND=-49,489;CIPOS95=-50,98;CIEND95=-49,153;MATEID=23039_2;EVENT=23039;SU=5;PE=5;SR=0;ALG=PROD;AF=0.008138;NSAMP=137;MSQ=28.23;AN=16834;AC=137;NS=8438;AC_Hom=0;AC_Het=137;AC_Hemi=0;MAF=0.00811804;HWE=1;NFAM=125	SVTYPE=BND;POS=11731435;STRANDS=++:5;IMPRECISE;CIPOS=-49,489;CIEND=-50,391;CIPOS95=-49,153;CIEND95=-50,98;MATEID=23039_1;EVENT=23039;SECONDARY;SU=5;PE=5;SR=0;ALG=PROD;AF=0.008138;NSAMP=137;MSQ=28.23;AN=16834;AC=137;NS=8438;AC_Hom=0;AC_Het=137;AC_Hemi=0;MAF=0.00811804;HWE=1;NFAM=125
15	37484828	37484839	21	40575879	40575890	22897	37660.6	+	+	BND	LOW	22897_1	N	N]21:40575885]	22897_2	N	N]15:37484834]	SVTYPE=BND;POS=37484834;STRANDS=++:6;CIPOS=-6,5;CIEND=-6,5;CIPOS95=0,0;CIEND95=0,0;MATEID=22897_2;EVENT=22897;SU=6;PE=0;SR=6;ALG=PROD;AF=0.0976;NSAMP=1643;MSQ=21.95;AN=16834;AC=1643;NS=8438;AC_Hom=0;AC_Het=1650;AC_Hemi=0;MAF=0.097772;HWE=1.82511e-39;NFAM=1521	SVTYPE=BND;POS=40575885;STRANDS=++:6;CIPOS=-6,5;CIEND=-6,5;CIPOS95=0,0;CIEND95=0,0;MATEID=22897_1;EVENT=22897;SECONDARY;SU=6;PE=0;SR=6;ALG=PROD;AF=0.0976;NSAMP=1643;MSQ=21.95;AN=16834;AC=1643;NS=8438;AC_Hom=0;AC_Het=1650;AC_Hemi=0;MAF=0.097772;HWE=1.82511e-39;NFAM=1521
15	37522655	37522655	15	37522764	37522764	126376	35431.1	+	-	BND	LOW	126376_1	N	N[15:37522765[	126376_2	N	]15:37522655]N	SVTYPE=BND;POS=37522655;STRANDS=+-:1406;CIPOS=0,0;CIEND=0,0;CIPOS95=0,0;CIEND95=0,0;MATEID=126376_2;EVENT=126376;SU=1406;PE=6;SR=1400;ALG=PROD;AF=0.009861;NSAMP=164;MSQ=216.01;AN=16834;AC=166;NS=8438;AC_Hom=4;AC_Het=162;AC_Hemi=0;MAF=0.00983645;HWE=0.19467;NFAM=161	SVTYPE=BND;POS=37522765;STRANDS=+-:1406;CIPOS=0,0;CIEND=0,0;CIPOS95=0,0;CIEND95=0,0;MATEID=126376_1;EVENT=126376;SECONDARY;SU=1406;PE=6;SR=1400;ALG=PROD;AF=0.009861;NSAMP=164;MSQ=216.01;AN=16834;AC=166;NS=8438;AC_Hom=4;AC_Het=162;AC_Hemi=0;MAF=0.00983645;HWE=0.19467;NFAM=161
15	37535259	37535266	15	37535317	37535324	126377	3967.98	+	-	BND	LOW	126377_1	N	N[15:37535322[	126377_2	N	]15:37535263]N	SVTYPE=BND;POS=37535263;STRANDS=+-:140;CIPOS=-4,3;CIEND=-4,3;CIPOS95=0,0;CIEND95=0,0;MATEID=126377_2;EVENT=126377;SU=140;PE=0;SR=140;ALG=PROD;AF=0.001723;NSAMP=29;MSQ=135.8;AN=16834;AC=29;NS=8438;AC_Hom=0;AC_Het=29;AC_Hemi=0;MAF=0.00171842;HWE=1;NFAM=29	SVTYPE=BND;POS=37535322;STRANDS=+-:140;CIPOS=-4,3;CIEND=-4,3;CIPOS95=0,0;CIEND95=0,0;MATEID=126377_1;EVENT=126377;SECONDARY;SU=140;PE=0;SR=140;ALG=PROD;AF=0.001723;NSAMP=29;MSQ=135.8;AN=16834;AC=29;NS=8438;AC_Hom=0;AC_Het=29;AC_Hemi=0;MAF=0.00171842;HWE=1;NFAM=29
15	37535526	37535528	15	37535615	37535615	126378	29923.8	+	-	BND	LOW	126378_1	N	N[15:37535616[	126378_2	N	]15:37535527]N	SVTYPE=BND;POS=37535527;STRANDS=+-:1188;CIPOS=-1,1;CIEND=0,0;CIPOS95=0,0;CIEND95=0,0;MATEID=126378_2;EVENT=126378;SU=1188;PE=9;SR=1179;ALG=PROD;AF=0.03701;NSAMP=623;MSQ=47.21;AN=16834;AC=623;NS=8438;AC_Hom=0;AC_Het=623;AC_Hemi=0;MAF=0.0369163;HWE=1.02835e-05;NFAM=611	SVTYPE=BND;POS=37535616;STRANDS=+-:1188;CIPOS=0,0;CIEND=-1,1;CIPOS95=0,0;CIEND95=0,0;MATEID=126378_1;EVENT=126378;SECONDARY;SU=1188;PE=9;SR=1179;ALG=PROD;AF=0.03701;NSAMP=623;MSQ=47.21;AN=16834;AC=623;NS=8438;AC_Hom=0;AC_Het=623;AC_Hemi=0;MAF=0.0369163;HWE=1.02835e-05;NFAM=611
15	37538019	37538019	15	37538105	37538105	126379	40425.8	+	-	BND	LOW	126379_1	N	N[15:37538106[	126379_2	N	]15:37538019]N	SVTYPE=BND;POS=37538019;STRANDS=+-:1419;CIPOS=0,0;CIEND=0,0;CIPOS95=0,0;CIEND95=0,0;MATEID=126379_2;EVENT=126379;SU=1419;PE=2;SR=1417;ALG=PROD;AF=0.01366;NSAMP=226;MSQ=178.87;AN=16834;AC=230;NS=8438;AC_Hom=8;AC_Het=222;AC_Hemi=0;MAF=0.0136288;HWE=0.0708459;NFAM=206	SVTYPE=BND;POS=37538106;STRANDS=+-:1419;CIPOS=0,0;CIEND=0,0;CIPOS95=0,0;CIEND95=0,0;MATEID=126379_1;EVENT=126379;SECONDARY;SU=1419;PE=2;SR=1417;ALG=PROD;AF=0.01366;NSAMP=226;MSQ=178.87;AN=16834;AC=230;NS=8438;AC_Hom=8;AC_Het=222;AC_Hemi=0;MAF=0.0136288;HWE=0.0708459;NFAM=206
15	37544737	37544737	15	37544793	37544793	126380	906323.0	+	-	BND	PASS	126380_1	N	N[15:37544794[	126380_2	N	]15:37544737]N	SVTYPE=BND;POS=37544737;STRANDS=+-:28189;CIPOS=0,0;CIEND=0,0;CIPOS95=0,0;CIEND95=0,0;MATEID=126380_2;EVENT=126380;SU=28189;PE=38;SR=28151;ALG=PROD;AF=0.2307;NSAMP=3246;MSQ=278.55;AN=16834;AC=3884;NS=8438;AC_Hom=1280;AC_Het=2615;AC_Hemi=0;MAF=0.230801;HWE=7.18962e-30;NFAM=2681	SVTYPE=BND;POS=37544794;STRANDS=+-:28189;CIPOS=0,0;CIEND=0,0;CIPOS95=0,0;CIEND95=0,0;MATEID=126380_1;EVENT=126380;SECONDARY;SU=28189;PE=38;SR=28151;ALG=PROD;AF=0.2307;NSAMP=3246;MSQ=278.55;AN=16834;AC=3884;NS=8438;AC_Hom=1280;AC_Het=2615;AC_Hemi=0;MAF=0.230801;HWE=7.18962e-30;NFAM=2681
15	37547435	37547455	15	37547497	37547517	126381	137.95	+	-	BND	LOW	126381_1	N	N[15:37547508[	126381_2	N	]15:37547445]N	SVTYPE=BND;POS=37547445;STRANDS=+-:5;CIPOS=-10,10;CIEND=-10,10;CIPOS95=0,0;CIEND95=0,0;MATEID=126381_2;EVENT=126381;SU=5;PE=0;SR=5;ALG=PROD;AF=5.94e-05;NSAMP=1;MSQ=137.76;AN=16834;AC=1;NS=8438;AC_Hom=0;AC_Het=1;AC_Hemi=0;MAF=5.92557e-05;HWE=1;NFAM=1	SVTYPE=BND;POS=37547508;STRANDS=+-:5;CIPOS=-10,10;CIEND=-10,10;CIPOS95=0,0;CIEND95=0,0;MATEID=126381_1;EVENT=126381;SECONDARY;SU=5;PE=0;SR=5;ALG=PROD;AF=5.94e-05;NSAMP=1;MSQ=137.76;AN=16834;AC=1;NS=8438;AC_Hom=0;AC_Het=1;AC_Hemi=0;MAF=5.92557e-05;HWE=1;NFAM=1
15	37597939	37598209	15	37766411	37766680	299513	507.67	-	-	BND	LOW	299513_1	N	[15:37766657[N	299513_2	N	[15:37598194[N	SVTYPE=BND;POS=37598194;STRANDS=--:31;IMPRECISE;CIPOS=-254,16;CIEND=-245,24;CIPOS95=-43,16;CIEND95=-40,24;MATEID=299513_2;EVENT=299513;SU=31;PE=31;SR=0;ALG=PROD;AF=0.0007722;NSAMP=13;MSQ=38.55;AN=16834;AC=13;NS=8438;AC_Hom=0;AC_Het=13;AC_Hemi=0;MAF=0.000770325;HWE=1;NFAM=13	SVTYPE=BND;POS=37766657;STRANDS=--:31;IMPRECISE;CIPOS=-245,24;CIEND=-254,16;CIPOS95=-40,24;CIEND95=-43,16;MATEID=299513_1;EVENT=299513;SECONDARY;SU=31;PE=31;SR=0;ALG=PROD;AF=0.0007722;NSAMP=13;MSQ=38.55;AN=16834;AC=13;NS=8438;AC_Hom=0;AC_Het=13;AC_Hemi=0;MAF=0.000770325;HWE=1;NFAM=13
15	37610818	37611089	15	37613478	37613638	126382	1392.98	+	-	DEL	PASS	126382	N	<DEL>	.	.	.	SVTYPE=DEL;POS=37610868;SVLEN=-2747;END=37613615;STRANDS=+-:79;IMPRECISE;CIPOS=-50,221;CIEND=-137,23;CIPOS95=-7,7;CIEND95=-10,10;SU=79;PE=79;SR=0;ALG=PROD;AF=0.0005346;NSAMP=9;MSQ=154.76;AN=16834;AC=9;NS=8438;AC_Hom=0;AC_Het=9;AC_Hemi=0;MAF=0.000533302;HWE=1;NFAM=9	.
15	37611626	37611886	15	37614308	37614429	126383	104.7	+	-	DEL	PASS	126383	N	<DEL>	.	.	.	SVTYPE=DEL;POS=37611636;SVLEN=-2783;END=37614419;STRANDS=+-:8;IMPRECISE;CIPOS=-10,250;CIEND=-111,10;CIPOS95=-2,57;CIEND95=-60,2;SU=8;PE=8;SR=0;ALG=PROD;AF=5.94e-05;NSAMP=1;MSQ=104.7;AN=16834;AC=1;NS=8438;AC_Hom=0;AC_Het=1;AC_Hemi=0;MAF=5.92557e-05;HWE=1;NFAM=1	.
15	37694794	37695123	15	37722247	37722752	299514	190.19	+	+	BND	LOW	299514_1	N	N]15:37722277]	299514_2	N	N]15:37694824]	SVTYPE=BND;POS=37694824;STRANDS=++:8;IMPRECISE;CIPOS=-30,299;CIEND=-30,475;CIPOS95=-30,73;CIEND95=-30,120;MATEID=299514_2;EVENT=299514;SU=8;PE=8;SR=0;ALG=PROD;AF=0.0005346;NSAMP=9;MSQ=19.23;AN=16834;AC=9;NS=8438;AC_Hom=0;AC_Het=9;AC_Hemi=0;MAF=0.000533302;HWE=1;NFAM=9	SVTYPE=BND;POS=37722277;STRANDS=++:8;IMPRECISE;CIPOS=-30,475;CIEND=-30,299;CIPOS95=-30,120;CIEND95=-30,73;MATEID=299514_1;EVENT=299514;SECONDARY;SU=8;PE=8;SR=0;ALG=PROD;AF=0.0005346;NSAMP=9;MSQ=19.23;AN=16834;AC=9;NS=8438;AC_Hom=0;AC_Het=9;AC_Hemi=0;MAF=0.000533302;HWE=1;NFAM=9
15	37697013	37697276	15	37719495	37719754	299515	251.16	-	-	BND	LOW	299515_1	N	[15:37719725[N	299515_2	N	[15:37697247[N	SVTYPE=BND;POS=37697247;STRANDS=--:9;IMPRECISE;CIPOS=-233,30;CIEND=-229,30;CIPOS95=-63,30;CIEND95=-86,30;MATEID=299515_2;EVENT=299515;SU=9;PE=9;SR=0;ALG=PROD;AF=0.0001782;NSAMP=3;MSQ=83.72;AN=16834;AC=3;NS=8438;AC_Hom=0;AC_Het=3;AC_Hemi=0;MAF=0.000177767;HWE=1;NFAM=3	SVTYPE=BND;POS=37719725;STRANDS=--:9;IMPRECISE;CIPOS=-229,30;CIEND=-233,30;CIPOS95=-86,30;CIEND95=-63,30;MATEID=299515_1;EVENT=299515;SECONDARY;SU=9;PE=9;SR=0;ALG=PROD;AF=0.0001782;NSAMP=3;MSQ=83.72;AN=16834;AC=3;NS=8438;AC_Hom=0;AC_Het=3;AC_Hemi=0;MAF=0.000177767;HWE=1;NFAM=3
15	37704766	37704773	15	37705130	37705149	126384	51556.1	+	-	BND	PASS	126384_1	N	N[15:37705141[	126384_2	N	]15:37704771]N	SVTYPE=BND;POS=37704771;STRANDS=+-:1188;CIPOS=-5,2;CIEND=-10,9;CIPOS95=0,0;CIEND95=0,0;MATEID=126384_2;EVENT=126384;SU=1188;PE=570;SR=618;ALG=PROD;AF=0.007069;NSAMP=116;MSQ=444.45;AN=16834;AC=119;NS=8438;AC_Hom=6;AC_Het=113;AC_Hemi=0;MAF=0.00705143;HWE=0.00818864;NFAM=97	SVTYPE=BND;POS=37705141;STRANDS=+-:1188;CIPOS=-10,9;CIEND=-5,2;CIPOS95=0,0;CIEND95=0,0;MATEID=126384_1;EVENT=126384;SECONDARY;SU=1188;PE=570;SR=618;ALG=PROD;AF=0.007069;NSAMP=116;MSQ=444.45;AN=16834;AC=119;NS=8438;AC_Hom=6;AC_Het=113;AC_Hemi=0;MAF=0.00705143;HWE=0.00818864;NFAM=97
15	37706713	37706723	15	37707062	37707073	263675	147.58	-	+	DUP	PASS	263675	N	<DUP>	.	.	.	SVTYPE=DUP;POS=37706719;SVLEN=349;END=37707068;STRANDS=-+:9;CIPOS=-6,4;CIEND=-6,5;CIPOS95=0,0;CIEND95=0,0;SU=9;PE=3;SR=6;ALG=PROD;AF=5.94e-05;NSAMP=1;MSQ=142.68;AN=16834;AC=1;NS=8438;AC_Hom=0;AC_Het=1;AC_Hemi=0;MAF=5.92557e-05;HWE=1;NFAM=1	.
15	37727423	37727429	15	37728986	37728992	126385	5613.86	+	-	BND	PASS	126385_1	N	N[15:37728991[	126385_2	N	]15:37727426]N	SVTYPE=BND;POS=37727426;STRANDS=+-:250;CIPOS=-3,3;CIEND=-4,2;CIPOS95=0,0;CIEND95=0,0;MATEID=126385_2;EVENT=126385;SU=250;PE=123;SR=127;ALG=PROD;AF=0.0008911;NSAMP=15;MSQ=374.26;AN=16834;AC=15;NS=8438;AC_Hom=0;AC_Het=15;AC_Hemi=0;MAF=0.000888836;HWE=1;NFAM=15	SVTYPE=BND;POS=37728991;STRANDS=+-:250;CIPOS=-4,2;CIEND=-3,3;CIPOS95=0,0;CIEND95=0,0;MATEID=126385_1;EVENT=126385;SECONDARY;SU=250;PE=123;SR=127;ALG=PROD;AF=0.0008911;NSAMP=15;MSQ=374.26;AN=16834;AC=15;NS=8438;AC_Hom=0;AC_Het=15;AC_Hemi=0;MAF=0.000888836;HWE=1;NFAM=15
15	37727514	37727558	15	37727715	37727758	126386	969.98	+	-	DEL	PASS	126386	N	<DEL>	.	.	.	SVTYPE=DEL;POS=37727537;SVLEN=-200;END=37727737;STRANDS=+-:30;CIPOS=-23,21;CIEND=-22,21;CIPOS95=0,0;CIEND95=0,0;SU=30;PE=1;SR=29;ALG=PROD;AF=0.0001782;NSAMP=3;MSQ=322.67;AN=16834;AC=3;NS=8438;AC_Hom=0;AC_Het=3;AC_Hemi=0;MAF=0.000177767;HWE=1;NFAM=3	.
15	37728474	37728870	16	81439766	81439978	22352	1924.01	-	-	BND	LOW	22352_1	N	[16:81439933[N	22352_2	N	[15:37728845[N	SVTYPE=BND;POS=37728845;STRANDS=--:14;IMPRECISE;CIPOS=-370,26;CIEND=-166,46;CIPOS95=-93,26;CIEND95=-33,33;MATEID=22352_2;EVENT=22352;SU=14;PE=14;SR=0;ALG=PROD;AF=0.005406;NSAMP=91;MSQ=19.96;AN=16834;AC=91;NS=8438;AC_Hom=0;AC_Het=92;AC_Hemi=0;MAF=0.00545153;HWE=1;NFAM=87	SVTYPE=BND;POS=81439933;STRANDS=--:14;IMPRECISE;CIPOS=-166,46;CIEND=-370,26;CIPOS95=-33,33;CIEND95=-93,26;MATEID=22352_1;EVENT=22352;SECONDARY;SU=14;PE=14;SR=0;ALG=PROD;AF=0.005406;NSAMP=91;MSQ=19.96;AN=16834;AC=91;NS=8438;AC_Hom=0;AC_Het=92;AC_Hemi=0;MAF=0.00545153;HWE=1;NFAM=87
15	37728823	37728843	15	37728932	37728952	126387	370.64	+	-	BND	LOW	126387_1	N	N[15:37728943[	126387_2	N	]15:37728833]N	SVTYPE=BND;POS=37728833;STRANDS=+-:8;CIPOS=-10,10;CIEND=-10,10;CIPOS95=0,0;CIEND95=0,0;MATEID=126387_2;EVENT=126387;SU=8;PE=0;SR=8;ALG=PROD;AF=0.0001782;NSAMP=3;MSQ=121.86;AN=16834;AC=3;NS=8438;AC_Hom=0;AC_Het=3;AC_Hemi=0;MAF=0.000177767;HWE=1;NFAM=3	SVTYPE=BND;POS=37728943;STRANDS=+-:8;CIPOS=-10,10;CIEND=-10,10;CIPOS95=0,0;CIEND95=0,0;MATEID=126387_1;EVENT=126387;SECONDARY;SU=8;PE=0;SR=8;ALG=PROD;AF=0.0001782;NSAMP=3;MSQ=121.86;AN=16834;AC=3;NS=8438;AC_Hom=0;AC_Het=3;AC_Hemi=0;MAF=0.000177767;HWE=1;NFAM=3
15	37728933	37729486	16	81439769	81440236	22224	142.71	+	+	BND	LOW	22224_1	N	N]16:81439779]	22224_2	N	N]15:37728943]	SVTYPE=BND;POS=37728943;STRANDS=++:4;IMPRECISE;CIPOS=-10,543;CIEND=-10,457;CIPOS95=0,184;CIEND95=-1,147;MATEID=22224_2;EVENT=22224;SU=4;PE=4;SR=0;ALG=PROD;AF=0.0004752;NSAMP=8;MSQ=15.06;AN=16834;AC=8;NS=8438;AC_Hom=0;AC_Het=8;AC_Hemi=0;MAF=0.000474046;HWE=1;NFAM=8	SVTYPE=BND;POS=81439779;STRANDS=++:4;IMPRECISE;CIPOS=-10,457;CIEND=-10,543;CIPOS95=-1,147;CIEND95=0,184;MATEID=22224_1;EVENT=22224;SECONDARY;SU=4;PE=4;SR=0;ALG=PROD;AF=0.0004752;NSAMP=8;MSQ=15.06;AN=16834;AC=8;NS=8438;AC_Hom=0;AC_Het=8;AC_Hemi=0;MAF=0.000474046;HWE=1;NFAM=8
15	37759889	37760188	15	37765307	37765593	299516	374.97	+	+	BND	LOW	299516_1	N	N]15:37765326]	299516_2	N	N]15:37759914]	SVTYPE=BND;POS=37759914;STRANDS=++:26;IMPRECISE;CIPOS=-25,274;CIEND=-19,267;CIPOS95=-25,42;CIEND95=-19,34;MATEID=299516_2;EVENT=299516;SU=26;PE=26;SR=0;ALG=PROD;AF=0.0003564;NSAMP=6;MSQ=62.49;AN=16834;AC=6;NS=8438;AC_Hom=0;AC_Het=6;AC_Hemi=0;MAF=0.000355534;HWE=1;NFAM=5	SVTYPE=BND;POS=37765326;STRANDS=++:26;IMPRECISE;CIPOS=-19,267;CIEND=-25,274;CIPOS95=-19,34;CIEND95=-25,42;MATEID=299516_1;EVENT=299516;SECONDARY;SU=26;PE=26;SR=0;ALG=PROD;AF=0.0003564;NSAMP=6;MSQ=62.49;AN=16834;AC=6;NS=8438;AC_Hom=0;AC_Het=6;AC_Hemi=0;MAF=0.000355534;HWE=1;NFAM=5
15	37769835	37769855	15	37770165	37770185	126388	344.75	+	-	DEL	PASS	126388	N	<DEL>	.	.	.	SVTYPE=DEL;POS=37769845;SVLEN=-330;END=37770175;STRANDS=+-:7;CIPOS=-10,10;CIEND=-10,10;CIPOS95=0,0;CIEND95=0,0;SU=7;PE=1;SR=6;ALG=PROD;AF=5.94e-05;NSAMP=1;MSQ=344.66;AN=16834;AC=1;NS=8438;AC_Hom=0;AC_Het=1;AC_Hemi=0;MAF=5.92557e-05;HWE=1;NFAM=1	.
15	37791918	37792241	X	11952577	11953241	23042	254.66	-	-	BND	LOW	23042_1	N	[X:11953192[N	23042_2	N	[15:37792192[N	SVTYPE=BND;POS=37792192;STRANDS=--:6;IMPRECISE;CIPOS=-273,50;CIEND=-614,50;CIPOS95=-111,50;CIEND95=-178,50;MATEID=23042_2;EVENT=23042;SU=6;PE=6;SR=0;ALG=PROD;AF=0.0001782;NSAMP=3;MSQ=84.86;AN=16834;AC=3;NS=8438;AC_Hom=0;AC_Het=3;AC_Hemi=0;MAF=0.000177767;HWE=1;NFAM=3	SVTYPE=BND;POS=11953192;STRANDS=--:6;IMPRECISE;CIPOS=-614,50;CIEND=-273,50;CIPOS95=-178,50;CIEND95=-111,50;MATEID=23042_1;EVENT=23042;SECONDARY;SU=6;PE=6;SR=0;ALG=PROD;AF=0.0001782;NSAMP=3;MSQ=84.86;AN=16834;AC=3;NS=8438;AC_Hom=0;AC_Het=3;AC_Hemi=0;MAF=0.000177767;HWE=1;NFAM=3
15	37807724	37808039	15	37824870	37825203	126390	239.58	+	-	DEL	PASS	126390	N	<DEL>	.	.	.	SVTYPE=DEL;POS=37807734;SVLEN=-17462;END=37825196;STRANDS=+-:10;IMPRECISE;CIPOS=-10,305;CIEND=-326,7;CIPOS95=0,105;CIEND95=-119,0;SU=10;PE=10;SR=0;ALG=PROD;AF=5.94e-05;NSAMP=1;MSQ=239.58;AN=16834;AC=1;NS=8438;AC_Hom=0;AC_Het=1;AC_Hemi=0;MAF=5.92557e-05;HWE=1;NFAM=1	.
15	37854460	37854480	15	37854680	37854700	126391	361.74	+	-	DEL	PASS	126391	N	<DEL>	.	.	.	SVTYPE=DEL;POS=37854470;SVLEN=-220;END=37854690;STRANDS=+-:10;CIPOS=-10,10;CIEND=-10,10;CIPOS95=0,0;CIEND95=0,0;SU=10;PE=0;SR=10;ALG=PROD;AF=5.94e-05;NSAMP=1;MSQ=353.62;AN=16834;AC=1;NS=8438;AC_Hom=0;AC_Het=1;AC_Hemi=0;MAF=5.92557e-05;HWE=1;NFAM=1	.
15	37856814	37856823	17	60165747	60165756	22483	4951.92	-	+	BND	LOW	22483_1	N	]17:60165752]N	22483_2	N	N[15:37856820[	SVTYPE=BND;POS=37856820;STRANDS=-+:125;CIPOS=-5,4;CIEND=-5,4;CIPOS95=0,0;CIEND95=0,0;MATEID=22483_2;EVENT=22483;SU=125;PE=0;SR=125;ALG=PROD;AF=0.0104;NSAMP=175;MSQ=27.64;AN=16834;AC=175;NS=8438;AC_Hom=0;AC_Het=175;AC_Hemi=0;MAF=0.0103698;HWE=1;NFAM=168	SVTYPE=BND;POS=60165752;STRANDS=-+:125;CIPOS=-5,4;CIEND=-5,4;CIPOS95=0,0;CIEND95=0,0;MATEID=22483_1;EVENT=22483;SECONDARY;SU=125;PE=0;SR=125;ALG=PROD;AF=0.0104;NSAMP=175;MSQ=27.64;AN=16834;AC=175;NS=8438;AC_Hom=0;AC_Het=175;AC_Hemi=0;MAF=0.0103698;HWE=1;NFAM=168
15	37917853	37918061	15	37917960	37918107	126392	82.43	+	-	BND	LOW	126392_1	N	N[15:37918098[	126392_2	N	]15:37917863]N	SVTYPE=BND;POS=37917863;STRANDS=+-:4;IMPRECISE;CIPOS=-10,198;CIEND=-137,10;CIPOS95=-3,81;CIEND95=-72,3;MATEID=126392_2;EVENT=126392;SU=4;PE=4;SR=0;ALG=PROD;AF=0.0002376;NSAMP=4;MSQ=12.94;AN=16834;AC=4;NS=8438;AC_Hom=0;AC_Het=4;AC_Hemi=0;MAF=0.000237023;HWE=1;NFAM=4	SVTYPE=BND;POS=37918098;STRANDS=+-:4;IMPRECISE;CIPOS=-137,10;CIEND=-10,198;CIPOS95=-72,3;CIEND95=-3,81;MATEID=126392_1;EVENT=126392;SECONDARY;SU=4;PE=4;SR=0;ALG=PROD;AF=0.0002376;NSAMP=4;MSQ=12.94;AN=16834;AC=4;NS=8438;AC_Hom=0;AC_Het=4;AC_Hemi=0;MAF=0.000237023;HWE=1;NFAM=4
15	37952614	37952717	15	37953784	37953988	263676	2010.62	-	+	BND	LOW	263676_1	N	]15:37953799]N	263676_2	N	N[15:37952685[	SVTYPE=BND;POS=37952685;STRANDS=-+:192;IMPRECISE;CIPOS=-70,33;CIEND=-15,189;CIPOS95=-2,2;CIEND95=-5,5;MATEID=263676_2;EVENT=263676;SU=192;PE=192;SR=0;ALG=PROD;AF=0.0008317;NSAMP=14;MSQ=143.06;AN=16834;AC=14;NS=8438;AC_Hom=0;AC_Het=14;AC_Hemi=0;MAF=0.00082958;HWE=1;NFAM=14	SVTYPE=BND;POS=37953799;STRANDS=-+:192;IMPRECISE;CIPOS=-15,189;CIEND=-70,33;CIPOS95=-5,5;CIEND95=-2,2;MATEID=263676_1;EVENT=263676;SECONDARY;SU=192;PE=192;SR=0;ALG=PROD;AF=0.0008317;NSAMP=14;MSQ=143.06;AN=16834;AC=14;NS=8438;AC_Hom=0;AC_Het=14;AC_Hemi=0;MAF=0.00082958;HWE=1;NFAM=14
15	37983269	37983287	15	38031174	38031179	126393	569.34	+	-	DEL	PASS	126393	N	<DEL>	.	.	.	SVTYPE=DEL;POS=37983277;SVLEN=-47901;END=38031178;STRANDS=+-:25;CIPOS=-8,10;CIEND=-4,1;CIPOS95=0,0;CIEND95=0,0;SU=25;PE=14;SR=11;ALG=PROD;AF=5.94e-05;NSAMP=1;MSQ=569.34;AN=16834;AC=1;NS=8438;AC_Hom=0;AC_Het=1;AC_Hemi=0;MAF=5.92557e-05;HWE=1;NFAM=1	.
15	37986350	37986361	15	37987654	37987661	126394	629.33	+	-	DEL	PASS	126394	N	<DEL>	.	.	.	SVTYPE=DEL;POS=37986355;SVLEN=-1305;END=37987660;STRANDS=+-:24;CIPOS=-5,6;CIEND=-6,1;CIPOS95=0,0;CIEND95=0,0;SU=24;PE=19;SR=5;ALG=PROD;AF=5.94e-05;NSAMP=1;MSQ=629.33;AN=16834;AC=1;NS=8438;AC_Hom=0;AC_Het=1;AC_Hemi=0;MAF=5.92557e-05;HWE=1;NFAM=1	.
15	38036832	38036849	15	38037250	38037267	126395	15.47	+	-	BND	LOW	126395_1	N	N[15:38037260[	126395_2	N	]15:38036841]N	SVTYPE=BND;POS=38036841;STRANDS=+-:4;IMPRECISE;CIPOS=-9,8;CIEND=-9,8;CIPOS95=0,0;CIEND95=-1,0;MATEID=126395_2;EVENT=126395;SU=4;PE=0;SR=4;ALG=PROD;AF=5.94e-05;NSAMP=1;MSQ=14.92;AN=16834;AC=1;NS=8438;AC_Hom=0;AC_Het=1;AC_Hemi=0;MAF=5.92557e-05;HWE=1;NFAM=1	SVTYPE=BND;POS=38037260;STRANDS=+-:4;IMPRECISE;CIPOS=-9,8;CIEND=-9,8;CIPOS95=-1,0;CIEND95=0,0;MATEID=126395_1;EVENT=126395;SECONDARY;SU=4;PE=0;SR=4;ALG=PROD;AF=5.94e-05;NSAMP=1;MSQ=14.92;AN=16834;AC=1;NS=8438;AC_Hom=0;AC_Het=1;AC_Hemi=0;MAF=5.92557e-05;HWE=1;NFAM=1
15	38098904	38098919	15	38100592	38100604	126396	812.51	+	-	DEL	PASS	126396	N	<DEL>	.	.	.	SVTYPE=DEL;POS=38098909;SVLEN=-1693;END=38100602;STRANDS=+-:24;IMPRECISE;CIPOS=-5,10;CIEND=-10,2;CIPOS95=0,1;CIEND95=-1,0;SU=24;PE=21;SR=3;ALG=PROD;AF=5.94e-05;NSAMP=1;MSQ=812.51;AN=16834;AC=1;NS=8438;AC_Hom=0;AC_Het=1;AC_Hemi=0;MAF=5.92557e-05;HWE=1;NFAM=1	.
15	38104779	38104779	15	38104859	38104859	126397	2.03727e+06	+	-	BND	PASS	126397_1	N	N[15:38104860[	126397_2	N	]15:38104779]N	SVTYPE=BND;POS=38104779;STRANDS=+-:63749;CIPOS=0,0;CIEND=0,0;CIPOS95=0,0;CIEND95=0,0;MATEID=126397_2;EVENT=126397;SU=63749;PE=121;SR=63628;ALG=PROD;AF=0.4397;NSAMP=5728;MSQ=354.81;AN=16834;AC=7402;NS=8438;AC_Hom=3356;AC_Het=4062;AC_Hemi=0;MAF=0.439559;HWE=0.0358056;NFAM=5019	SVTYPE=BND;POS=38104860;STRANDS=+-:63749;CIPOS=0,0;CIEND=0,0;CIPOS95=0,0;CIEND95=0,0;MATEID=126397_1;EVENT=126397;SECONDARY;SU=63749;PE=121;SR=63628;ALG=PROD;AF=0.4397;NSAMP=5728;MSQ=354.81;AN=16834;AC=7402;NS=8438;AC_Hom=3356;AC_Het=4062;AC_Hemi=0;MAF=0.439559;HWE=0.0358056;NFAM=5019
15	38109308	38109326	15	38110193	38110209	126398	1108.81	+	-	DEL	PASS	126398	N	<DEL>	.	.	.	SVTYPE=DEL;POS=38109317;SVLEN=-886;END=38110203;STRANDS=+-:54;CIPOS=-9,9;CIEND=-10,6;CIPOS95=0,0;CIEND95=0,0;SU=54;PE=32;SR=22;ALG=PROD;AF=0.0002376;NSAMP=4;MSQ=277.14;AN=16834;AC=4;NS=8438;AC_Hom=0;AC_Het=4;AC_Hemi=0;MAF=0.000237023;HWE=1;NFAM=4	.
15	38137616	38137626	15	38138426	38138446	126399	269.64	+	-	DEL	PASS	126399	N	<DEL>	.	.	.	SVTYPE=DEL;POS=38137621;SVLEN=-815;END=38138436;STRANDS=+-:15;CIPOS=-5,5;CIEND=-10,10;CIPOS95=0,0;CIEND95=0,0;SU=15;PE=9;SR=6;ALG=PROD;AF=5.94e-05;NSAMP=1;MSQ=269.64;AN=16834;AC=1;NS=8438;AC_Hom=0;AC_Het=1;AC_Hemi=0;MAF=5.92557e-05;HWE=1;NFAM=1	.
15	38142238	38142280	15	38143476	38143518	126400	15830.8	+	-	BND	PASS	126400_1	N	N[15:38143499[	126400_2	N	]15:38142259]N	SVTYPE=BND;POS=38142259;STRANDS=+-:663;CIPOS=-21,21;CIEND=-22,20;CIPOS95=0,0;CIEND95=0,0;MATEID=126400_2;EVENT=126400;SU=663;PE=370;SR=293;ALG=PROD;AF=0.002079;NSAMP=35;MSQ=452.31;AN=16834;AC=35;NS=8438;AC_Hom=0;AC_Het=35;AC_Hemi=0;MAF=0.00207395;HWE=1;NFAM=35	SVTYPE=BND;POS=38143499;STRANDS=+-:663;CIPOS=-22,20;CIEND=-21,21;CIPOS95=0,0;CIEND95=0,0;MATEID=126400_1;EVENT=126400;SECONDARY;SU=663;PE=370;SR=293;ALG=PROD;AF=0.002079;NSAMP=35;MSQ=452.31;AN=16834;AC=35;NS=8438;AC_Hom=0;AC_Het=35;AC_Hemi=0;MAF=0.00207395;HWE=1;NFAM=35
15	38163111	38163128	17	66207914	66207931	22490	1869.58	-	-	BND	LOW	22490_1	N	[17:66207924[N	22490_2	N	[15:38163121[N	SVTYPE=BND;POS=38163121;STRANDS=--:21;CIPOS=-9,8;CIEND=-9,8;CIPOS95=0,0;CIEND95=0,0;MATEID=22490_2;EVENT=22490;SU=21;PE=0;SR=21;ALG=PROD;AF=0.004752;NSAMP=80;MSQ=22.41;AN=16834;AC=80;NS=8438;AC_Hom=0;AC_Het=80;AC_Hemi=0;MAF=0.00474046;HWE=1;NFAM=80	SVTYPE=BND;POS=66207924;STRANDS=--:21;CIPOS=-9,8;CIEND=-9,8;CIPOS95=0,0;CIEND95=0,0;MATEID=22490_1;EVENT=22490;SECONDARY;SU=21;PE=0;SR=21;ALG=PROD;AF=0.004752;NSAMP=80;MSQ=22.41;AN=16834;AC=80;NS=8438;AC_Hom=0;AC_Het=80;AC_Hemi=0;MAF=0.00474046;HWE=1;NFAM=80
15	38212235	38212295	15	38213501	38213552	126401	1273.76	+	-	DEL	PASS	126401	N	<DEL>	.	.	.	SVTYPE=DEL;POS=38212265;SVLEN=-1263;END=38213528;STRANDS=+-:51;CIPOS=-30,30;CIEND=-27,24;CIPOS95=0,0;CIEND95=0,0;SU=51;PE=29;SR=22;ALG=PROD;AF=0.0001782;NSAMP=3;MSQ=424.59;AN=16834;AC=3;NS=8438;AC_Hom=0;AC_Het=3;AC_Hemi=0;MAF=0.000177767;HWE=1;NFAM=3	.
15	38267584	38267584	15	38268311	38268311	126402	227295.0	+	-	DEL	PASS	126402	N	<DEL>	.	.	.	SVTYPE=DEL;POS=38267584;SVLEN=-727;END=38268311;STRANDS=+-:8238;CIPOS=0,0;CIEND=0,0;CIPOS95=0,0;CIEND95=0,0;SU=8238;PE=6295;SR=1943;ALG=PROD;AF=0.03861;NSAMP=621;MSQ=366.01;AN=16834;AC=650;NS=8438;AC_Hom=58;AC_Het=592;AC_Hemi=0;MAF=0.0385162;HWE=2.12686e-05;NFAM=611	.
15	38295414	38295431	X	21039270	21039287	23056	564.94	-	-	BND	LOW	23056_1	N	[X:21039280[N	23056_2	N	[15:38295424[N	SVTYPE=BND;POS=38295424;STRANDS=--:4;CIPOS=-9,8;CIEND=-9,8;CIPOS95=0,0;CIEND95=0,0;MATEID=23056_2;EVENT=23056;SU=4;PE=0;SR=4;ALG=PROD;AF=0.002317;NSAMP=39;MSQ=12.48;AN=16834;AC=39;NS=8438;AC_Hom=0;AC_Het=39;AC_Hemi=0;MAF=0.00231097;HWE=1;NFAM=39	SVTYPE=BND;POS=21039280;STRANDS=--:4;CIPOS=-9,8;CIEND=-9,8;CIPOS95=0,0;CIEND95=0,0;MATEID=23056_1;EVENT=23056;SECONDARY;SU=4;PE=0;SR=4;ALG=PROD;AF=0.002317;NSAMP=39;MSQ=12.48;AN=16834;AC=39;NS=8438;AC_Hom=0;AC_Het=39;AC_Hemi=0;MAF=0.00231097;HWE=1;NFAM=39
15	38300237	38300582	15	38325044	38325287	126403	125.93	+	-	DEL	PASS	126403	N	<DEL>	.	.	.	SVTYPE=DEL;POS=38300267;SVLEN=-24990;END=38325257;STRANDS=+-:10;IMPRECISE;CIPOS=-30,315;CIEND=-213,30;CIPOS95=-30,42;CIEND95=-73,30;SU=10;PE=10;SR=0;ALG=PROD;AF=0.0001188;NSAMP=2;MSQ=62.84;AN=16834;AC=2;NS=8438;AC_Hom=0;AC_Het=2;AC_Hemi=0;MAF=0.000118511;HWE=1;NFAM=2	.
15	38320302	38320302	15	38320390	38320391	126404	21800.9	+	-	BND	LOW	126404_1	N	N[15:38320391[	126404_2	N	]15:38320302]N	SVTYPE=BND;POS=38320302;STRANDS=+-:836;CIPOS=0,0;CIEND=0,1;CIPOS95=0,0;CIEND95=0,0;MATEID=126404_2;EVENT=126404;SU=836;PE=2;SR=834;ALG=PROD;AF=0.006594;NSAMP=111;MSQ=196.4;AN=16834;AC=111;NS=8438;AC_Hom=0;AC_Het=111;AC_Hemi=0;MAF=0.00657739;HWE=1;NFAM=110	SVTYPE=BND;POS=38320391;STRANDS=+-:836;CIPOS=0,1;CIEND=0,0;CIPOS95=0,0;CIEND95=0,0;MATEID=126404_1;EVENT=126404;SECONDARY;SU=836;PE=2;SR=834;ALG=PROD;AF=0.006594;NSAMP=111;MSQ=196.4;AN=16834;AC=111;NS=8438;AC_Hom=0;AC_Het=111;AC_Hemi=0;MAF=0.00657739;HWE=1;NFAM=110
15	38358859	38358900	15	38359624	38359666	126405	2893.59	+	-	DEL	PASS	126405	N	<DEL>	.	.	.	SVTYPE=DEL;POS=38358880;SVLEN=-766;END=38359646;STRANDS=+-:86;CIPOS=-21,20;CIEND=-22,20;CIPOS95=0,0;CIEND95=0,0;SU=86;PE=57;SR=29;ALG=PROD;AF=0.0001782;NSAMP=2;MSQ=1446.8;AN=16834;AC=3;NS=8438;AC_Hom=2;AC_Het=1;AC_Hemi=0;MAF=0.000177767;HWE=0.000177778;NFAM=2	.
15	38385329	38385384	15	38386053	38386113	126406	1175.66	+	-	BND	LOW	126406_1	N	N[15:38386084[	126406_2	N	]15:38385355]N	SVTYPE=BND;POS=38385355;STRANDS=+-:38;CIPOS=-26,29;CIEND=-30,30;CIPOS95=0,0;CIEND95=0,0;MATEID=126406_2;EVENT=126406;SU=38;PE=28;SR=10;ALG=PROD;AF=0.0008317;NSAMP=14;MSQ=82.55;AN=16834;AC=14;NS=8438;AC_Hom=0;AC_Het=14;AC_Hemi=0;MAF=0.00082958;HWE=1;NFAM=14	SVTYPE=BND;POS=38386084;STRANDS=+-:38;CIPOS=-30,30;CIEND=-26,29;CIPOS95=0,0;CIEND95=0,0;MATEID=126406_1;EVENT=126406;SECONDARY;SU=38;PE=28;SR=10;ALG=PROD;AF=0.0008317;NSAMP=14;MSQ=82.55;AN=16834;AC=14;NS=8438;AC_Hom=0;AC_Het=14;AC_Hemi=0;MAF=0.00082958;HWE=1;NFAM=14
15	38386565	38386582	21	31248451	31248468	22878	100.54	-	+	BND	LOW	22878_1	N	]21:31248460]N	22878_2	N	N[15:38386575[	SVTYPE=BND;POS=38386575;STRANDS=-+:4;CIPOS=-9,8;CIEND=-9,8;CIPOS95=0,0;CIEND95=0,0;MATEID=22878_2;EVENT=22878;SU=4;PE=0;SR=4;ALG=PROD;AF=0.0003564;NSAMP=6;MSQ=14.69;AN=16834;AC=6;NS=8438;AC_Hom=0;AC_Het=6;AC_Hemi=0;MAF=0.000355534;HWE=1;NFAM=6	SVTYPE=BND;POS=31248460;STRANDS=-+:4;CIPOS=-9,8;CIEND=-9,8;CIPOS95=0,0;CIEND95=0,0;MATEID=22878_1;EVENT=22878;SECONDARY;SU=4;PE=0;SR=4;ALG=PROD;AF=0.0003564;NSAMP=6;MSQ=14.69;AN=16834;AC=6;NS=8438;AC_Hom=0;AC_Het=6;AC_Hemi=0;MAF=0.000355534;HWE=1;NFAM=6
15	38387458	38387477	15	38387789	38387798	126407	258.34	+	-	DEL	PASS	126407	N	<DEL>	.	.	.	SVTYPE=DEL;POS=38387467;SVLEN=-327;END=38387794;STRANDS=+-:8;CIPOS=-9,10;CIEND=-5,4;CIPOS95=0,0;CIEND95=0,0;SU=8;PE=1;SR=7;ALG=PROD;AF=5.94e-05;NSAMP=1;MSQ=257.68;AN=16834;AC=1;NS=8438;AC_Hom=0;AC_Het=1;AC_Hemi=0;MAF=5.92557e-05;HWE=1;NFAM=1	.
15	38388006	38388006	X	114228800	114228800	23170	12796.3	-	+	BND	LOW	23170_1	N	]X:114228800]N	23170_2	N	N[15:38388007[	SVTYPE=BND;POS=38388007;STRANDS=-+:833;CIPOS=0,0;CIEND=0,0;CIPOS95=0,0;CIEND95=0,0;MATEID=23170_2;EVENT=23170;SU=833;PE=0;SR=833;ALG=PROD;AF=0.02216;NSAMP=373;MSQ=33.63;AN=16834;AC=373;NS=8438;AC_Hom=0;AC_Het=374;AC_Hemi=0;MAF=0.0221616;HWE=0.0373532;NFAM=356	SVTYPE=BND;POS=114228800;STRANDS=-+:833;CIPOS=0,0;CIEND=0,0;CIPOS95=0,0;CIEND95=0,0;MATEID=23170_1;EVENT=23170;SECONDARY;SU=833;PE=0;SR=833;ALG=PROD;AF=0.02216;NSAMP=373;MSQ=33.63;AN=16834;AC=373;NS=8438;AC_Hom=0;AC_Het=374;AC_Hemi=0;MAF=0.0221616;HWE=0.0373532;NFAM=356
15	38392460	38392512	15	38396837	38396891	126408	2436.56	+	-	DEL	PASS	126408	N	<DEL>	.	.	.	SVTYPE=DEL;POS=38392485;SVLEN=-4382;END=38396867;STRANDS=+-:95;CIPOS=-25,27;CIEND=-30,24;CIPOS95=0,0;CIEND95=0,0;SU=95;PE=67;SR=28;ALG=PROD;AF=0.0004158;NSAMP=7;MSQ=348.08;AN=16834;AC=7;NS=8438;AC_Hom=0;AC_Het=7;AC_Hemi=0;MAF=0.00041479;HWE=1;NFAM=7	.
15	38400604	38400624	15	38400672	38400692	126409	618.58	+	-	BND	PASS	126409_1	N	N[15:38400683[	126409_2	N	]15:38400614]N	SVTYPE=BND;POS=38400614;STRANDS=+-:20;CIPOS=-10,10;CIEND=-10,10;CIPOS95=0,0;CIEND95=0,0;MATEID=126409_2;EVENT=126409;SU=20;PE=0;SR=20;ALG=PROD;AF=0.0001188;NSAMP=2;MSQ=301.02;AN=16834;AC=2;NS=8438;AC_Hom=0;AC_Het=2;AC_Hemi=0;MAF=0.000118511;HWE=1;NFAM=2	SVTYPE=BND;POS=38400683;STRANDS=+-:20;CIPOS=-10,10;CIEND=-10,10;CIPOS95=0,0;CIEND95=0,0;MATEID=126409_1;EVENT=126409;SECONDARY;SU=20;PE=0;SR=20;ALG=PROD;AF=0.0001188;NSAMP=2;MSQ=301.02;AN=16834;AC=2;NS=8438;AC_Hom=0;AC_Het=2;AC_Hemi=0;MAF=0.000118511;HWE=1;NFAM=2
15	38401619	38401628	15	99123452	99123461	299518	93.77	-	-	BND	LOW	299518_1	N	[15:99123458[N	299518_2	N	[15:38401625[N	SVTYPE=BND;POS=38401625;STRANDS=--:7;CIPOS=-5,4;CIEND=-5,4;CIPOS95=0,0;CIEND95=0,0;MATEID=299518_2;EVENT=299518;SU=7;PE=0;SR=7;ALG=PROD;AF=0.0001188;NSAMP=2;MSQ=44.94;AN=16834;AC=2;NS=8438;AC_Hom=0;AC_Het=2;AC_Hemi=0;MAF=0.000118511;HWE=1;NFAM=2	SVTYPE=BND;POS=99123458;STRANDS=--:7;CIPOS=-5,4;CIEND=-5,4;CIPOS95=0,0;CIEND95=0,0;MATEID=299518_1;EVENT=299518;SECONDARY;SU=7;PE=0;SR=7;ALG=PROD;AF=0.0001188;NSAMP=2;MSQ=44.94;AN=16834;AC=2;NS=8438;AC_Hom=0;AC_Het=2;AC_Hemi=0;MAF=0.000118511;HWE=1;NFAM=2
15	38402067	38402081	15	38402123	38402132	126410	159.16	+	-	BND	LOW	126410_1	N	N[15:38402129[	126410_2	N	]15:38402075]N	SVTYPE=BND;POS=38402075;STRANDS=+-:7;CIPOS=-8,6;CIEND=-5,4;CIPOS95=0,0;CIEND95=0,0;MATEID=126410_2;EVENT=126410;SU=7;PE=0;SR=7;ALG=PROD;AF=5.94e-05;NSAMP=1;MSQ=158.87;AN=16834;AC=1;NS=8438;AC_Hom=0;AC_Het=1;AC_Hemi=0;MAF=5.92557e-05;HWE=1;NFAM=1	SVTYPE=BND;POS=38402129;STRANDS=+-:7;CIPOS=-5,4;CIEND=-8,6;CIPOS95=0,0;CIEND95=0,0;MATEID=126410_1;EVENT=126410;SECONDARY;SU=7;PE=0;SR=7;ALG=PROD;AF=5.94e-05;NSAMP=1;MSQ=158.87;AN=16834;AC=1;NS=8438;AC_Hom=0;AC_Het=1;AC_Hemi=0;MAF=5.92557e-05;HWE=1;NFAM=1
15	38412603	38412880	20	2806919	2807344	22757	65.82	-	+	BND	LOW	22757_1	N	]20:2806947]N	22757_2	N	N[15:38412851[	SVTYPE=BND;POS=38412851;STRANDS=-+:6;IMPRECISE;CIPOS=-247,30;CIEND=-28,397;CIPOS95=-72,30;CIEND95=-28,117;MATEID=22757_2;EVENT=22757;SU=6;PE=6;SR=0;ALG=PROD;AF=5.94e-05;NSAMP=1;MSQ=65.81;AN=16834;AC=1;NS=8438;AC_Hom=0;AC_Het=1;AC_Hemi=0;MAF=5.92557e-05;HWE=1;NFAM=1	SVTYPE=BND;POS=2806947;STRANDS=-+:6;IMPRECISE;CIPOS=-28,397;CIEND=-247,30;CIPOS95=-28,117;CIEND95=-72,30;MATEID=22757_1;EVENT=22757;SECONDARY;SU=6;PE=6;SR=0;ALG=PROD;AF=5.94e-05;NSAMP=1;MSQ=65.81;AN=16834;AC=1;NS=8438;AC_Hom=0;AC_Het=1;AC_Hemi=0;MAF=5.92557e-05;HWE=1;NFAM=1
15	38418828	38418861	15	38421261	38421309	126411	1593.99	+	-	DEL	PASS	126411	N	<DEL>	.	.	.	SVTYPE=DEL;POS=38418836;SVLEN=-2450;END=38421286;STRANDS=+-:79;CIPOS=-8,25;CIEND=-25,23;CIPOS95=0,0;CIEND95=0,0;SU=79;PE=45;SR=34;ALG=PROD;AF=0.000297;NSAMP=5;MSQ=318.8;AN=16834;AC=5;NS=8438;AC_Hom=0;AC_Het=5;AC_Hemi=0;MAF=0.000296279;HWE=1;NFAM=5	.
15	38432591	38433098	15	38433758	38434151	126412	971.04	+	-	BND	LOW	126412_1	N	N[15:38434142[	126412_2	N	]15:38432601]N	SVTYPE=BND;POS=38432601;STRANDS=+-:5;IMPRECISE;CIPOS=-10,497;CIEND=-383,10;CIPOS95=-1,149;CIEND95=-132,1;MATEID=126412_2;EVENT=126412;SU=5;PE=5;SR=0;ALG=PROD;AF=0.0008911;NSAMP=15;MSQ=64.53;AN=16834;AC=15;NS=8438;AC_Hom=0;AC_Het=15;AC_Hemi=0;MAF=0.000888836;HWE=1;NFAM=15	SVTYPE=BND;POS=38434142;STRANDS=+-:5;IMPRECISE;CIPOS=-383,10;CIEND=-10,497;CIPOS95=-132,1;CIEND95=-1,149;MATEID=126412_1;EVENT=126412;SECONDARY;SU=5;PE=5;SR=0;ALG=PROD;AF=0.0008911;NSAMP=15;MSQ=64.53;AN=16834;AC=15;NS=8438;AC_Hom=0;AC_Het=15;AC_Hemi=0;MAF=0.000888836;HWE=1;NFAM=15
15	38439119	38439129	15	38444612	38444623	126413	143.71	+	-	DEL	PASS	126413	N	<DEL>	.	.	.	SVTYPE=DEL;POS=38439125;SVLEN=-5492;END=38444617;STRANDS=+-:12;IMPRECISE;CIPOS=-6,4;CIEND=-5,6;CIPOS95=0,0;CIEND95=0,1;SU=12;PE=6;SR=6;ALG=PROD;AF=5.94e-05;NSAMP=1;MSQ=143.71;AN=16834;AC=1;NS=8438;AC_Hom=0;AC_Het=1;AC_Hemi=0;MAF=5.92557e-05;HWE=1;NFAM=1	.
15	38442597	38442616	15	38442867	38442878	126414	699.36	+	-	DEL	PASS	126414	N	<DEL>	.	.	.	SVTYPE=DEL;POS=38442606;SVLEN=-267;END=38442873;STRANDS=+-:10;CIPOS=-9,10;CIEND=-6,5;CIPOS95=0,0;CIEND95=0,0;SU=10;PE=4;SR=6;ALG=PROD;AF=5.94e-05;NSAMP=1;MSQ=698.28;AN=16834;AC=1;NS=8438;AC_Hom=0;AC_Het=1;AC_Hemi=0;MAF=5.92557e-05;HWE=1;NFAM=1	.
15	38471185	38471318	15	38471386	38471594	299519	35119.9	+	+	INV	LOW	299519	N	<INV>	.	.	.	SVTYPE=INV;POS=38471245;SVLEN=183;END=38471428;STRANDS=++:46,--:334;IMPRECISE;CIPOS=-60,73;CIEND=-42,166;CIPOS95=-9,9;CIEND95=-11,11;SU=380;PE=380;SR=0;ALG=SUM;AF=0.05679;NSAMP=956;MSQ=36.06;AN=16834;AC=956;NS=8438;AC_Hom=0;AC_Het=961;AC_Hemi=0;MAF=0.0569448;HWE=5.65103e-13;NFAM=886	.
15	38471376	38471379	15	38474743	38474746	126415	719.45	+	-	DEL	PASS	126415	N	<DEL>	.	.	.	SVTYPE=DEL;POS=38471378;SVLEN=-3368;END=38474746;STRANDS=+-:29;CIPOS=-2,1;CIEND=-3,0;CIPOS95=0,0;CIEND95=0,0;SU=29;PE=17;SR=12;ALG=PROD;AF=5.94e-05;NSAMP=1;MSQ=719.45;AN=16834;AC=1;NS=8438;AC_Hom=0;AC_Het=1;AC_Hemi=0;MAF=5.92557e-05;HWE=1;NFAM=1	.
15	38474914	38474923	15	38475114	38475123	126416	189.36	+	-	DEL	PASS	126416	N	<DEL>	.	.	.	SVTYPE=DEL;POS=38474919;SVLEN=-200;END=38475119;STRANDS=+-:7;CIPOS=-5,4;CIEND=-5,4;CIPOS95=0,0;CIEND95=0,0;SU=7;PE=0;SR=7;ALG=PROD;AF=0.0001782;NSAMP=3;MSQ=60.86;AN=16834;AC=3;NS=8438;AC_Hom=0;AC_Het=3;AC_Hemi=0;MAF=0.000177767;HWE=1;NFAM=3	.
15	38483547	38483554	15	38483626	38483633	126417	2550.74	+	-	BND	LOW	126417_1	N	N[15:38483631[	126417_2	N	]15:38483551]N	SVTYPE=BND;POS=38483551;STRANDS=+-:85;CIPOS=-4,3;CIEND=-4,3;CIPOS95=0,0;CIEND95=0,0;MATEID=126417_2;EVENT=126417;SU=85;PE=0;SR=85;ALG=PROD;AF=0.0006534;NSAMP=11;MSQ=231.88;AN=16834;AC=11;NS=8438;AC_Hom=0;AC_Het=11;AC_Hemi=0;MAF=0.000651813;HWE=1;NFAM=11	SVTYPE=BND;POS=38483631;STRANDS=+-:85;CIPOS=-4,3;CIEND=-4,3;CIPOS95=0,0;CIEND95=0,0;MATEID=126417_1;EVENT=126417;SECONDARY;SU=85;PE=0;SR=85;ALG=PROD;AF=0.0006534;NSAMP=11;MSQ=231.88;AN=16834;AC=11;NS=8438;AC_Hom=0;AC_Het=11;AC_Hemi=0;MAF=0.000651813;HWE=1;NFAM=11
15	38518734	38518754	15	38518863	38518883	126418	290.62	+	-	BND	PASS	126418_1	N	N[15:38518874[	126418_2	N	]15:38518744]N	SVTYPE=BND;POS=38518744;STRANDS=+-:12;CIPOS=-10,10;CIEND=-10,10;CIPOS95=0,0;CIEND95=0,0;MATEID=126418_2;EVENT=126418;SU=12;PE=0;SR=12;ALG=PROD;AF=5.94e-05;NSAMP=1;MSQ=290.62;AN=16834;AC=1;NS=8438;AC_Hom=0;AC_Het=1;AC_Hemi=0;MAF=5.92557e-05;HWE=1;NFAM=1	SVTYPE=BND;POS=38518874;STRANDS=+-:12;CIPOS=-10,10;CIEND=-10,10;CIPOS95=0,0;CIEND95=0,0;MATEID=126418_1;EVENT=126418;SECONDARY;SU=12;PE=0;SR=12;ALG=PROD;AF=5.94e-05;NSAMP=1;MSQ=290.62;AN=16834;AC=1;NS=8438;AC_Hom=0;AC_Het=1;AC_Hemi=0;MAF=5.92557e-05;HWE=1;NFAM=1
15	38543746	38543760	15	38543910	38543917	126419	915.8	+	-	BND	LOW	126419_1	N	N[15:38543911[	126419_2	N	]15:38543751]N	SVTYPE=BND;POS=38543751;STRANDS=+-:4;IMPRECISE;CIPOS=-5,9;CIEND=0,7;CIPOS95=0,5;CIEND95=0,7;MATEID=126419_2;EVENT=126419;SU=4;PE=0;SR=4;ALG=PROD;AF=0.002795;NSAMP=46;MSQ=16.05;AN=16814;AC=47;NS=8428;AC_Hom=2;AC_Het=45;AC_Hemi=0;MAF=0.00278832;HWE=0.0622848;NFAM=46	SVTYPE=BND;POS=38543911;STRANDS=+-:4;IMPRECISE;CIPOS=0,7;CIEND=-5,9;CIPOS95=0,7;CIEND95=0,5;MATEID=126419_1;EVENT=126419;SECONDARY;SU=4;PE=0;SR=4;ALG=PROD;AF=0.002795;NSAMP=46;MSQ=16.05;AN=16814;AC=47;NS=8428;AC_Hom=2;AC_Het=45;AC_Hemi=0;MAF=0.00278832;HWE=0.0622848;NFAM=46
15	38544096	38544113	15	38544494	38544511	126420	36.52	+	-	BND	LOW	126420_1	N	N[15:38544504[	126420_2	N	]15:38544105]N	SVTYPE=BND;POS=38544105;STRANDS=+-:4;CIPOS=-9,8;CIEND=-9,8;CIPOS95=0,0;CIEND95=0,0;MATEID=126420_2;EVENT=126420;SU=4;PE=0;SR=4;ALG=PROD;AF=5.94e-05;NSAMP=1;MSQ=35.82;AN=16834;AC=1;NS=8438;AC_Hom=0;AC_Het=1;AC_Hemi=0;MAF=5.92557e-05;HWE=1;NFAM=1	SVTYPE=BND;POS=38544504;STRANDS=+-:4;CIPOS=-9,8;CIEND=-9,8;CIPOS95=0,0;CIEND95=0,0;MATEID=126420_1;EVENT=126420;SECONDARY;SU=4;PE=0;SR=4;ALG=PROD;AF=5.94e-05;NSAMP=1;MSQ=35.82;AN=16834;AC=1;NS=8438;AC_Hom=0;AC_Het=1;AC_Hemi=0;MAF=5.92557e-05;HWE=1;NFAM=1
15	38544509	38544520	15	38544707	38544718	126421	67.68	+	-	BND	LOW	126421_1	N	N[15:38544714[	126421_2	N	]15:38544515]N	SVTYPE=BND;POS=38544515;STRANDS=+-:6;CIPOS=-6,5;CIEND=-6,5;CIPOS95=0,0;CIEND95=0,0;MATEID=126421_2;EVENT=126421;SU=6;PE=0;SR=6;ALG=PROD;AF=0.0001783;NSAMP=3;MSQ=18.14;AN=16828;AC=3;NS=8435;AC_Hom=0;AC_Het=3;AC_Hemi=0;MAF=0.00017783;HWE=1;NFAM=3	SVTYPE=BND;POS=38544714;STRANDS=+-:6;CIPOS=-6,5;CIEND=-6,5;CIPOS95=0,0;CIEND95=0,0;MATEID=126421_1;EVENT=126421;SECONDARY;SU=6;PE=0;SR=6;ALG=PROD;AF=0.0001783;NSAMP=3;MSQ=18.14;AN=16828;AC=3;NS=8435;AC_Hom=0;AC_Het=3;AC_Hemi=0;MAF=0.00017783;HWE=1;NFAM=3
15	38575047	38575067	15	38575164	38575184	126422	275.82	+	-	DEL	PASS	126422	N	<DEL>	.	.	.	SVTYPE=DEL;POS=38575057;SVLEN=-117;END=38575174;STRANDS=+-:12;CIPOS=-10,10;CIEND=-10,10;CIPOS95=0,0;CIEND95=0,0;SU=12;PE=0;SR=12;ALG=PROD;AF=5.94e-05;NSAMP=1;MSQ=275.78;AN=16834;AC=1;NS=8438;AC_Hom=0;AC_Het=1;AC_Hemi=0;MAF=5.92557e-05;HWE=1;NFAM=1	.
15	38635428	38635448	15	38635518	38635538	126423	240.04	+	-	DEL	PASS	126423	N	<DEL>	.	.	.	SVTYPE=DEL;POS=38635438;SVLEN=-90;END=38635528;STRANDS=+-:8;CIPOS=-10,10;CIEND=-10,10;CIPOS95=0,0;CIEND95=0,0;SU=8;PE=0;SR=8;ALG=PROD;AF=5.94e-05;NSAMP=1;MSQ=239.77;AN=16834;AC=1;NS=8438;AC_Hom=0;AC_Het=1;AC_Hemi=0;MAF=5.92557e-05;HWE=1;NFAM=1	.
15	38657513	38657565	15	38660232	38660249	299521	1548.64	+	+	BND	PASS	299521_1	N	N]15:38660239]	299521_2	N	N]15:38657539]	SVTYPE=BND;POS=38657539;STRANDS=++:99;CIPOS=-26,26;CIEND=-7,10;CIPOS95=0,0;CIEND95=0,0;MATEID=299521_2;EVENT=299521;SU=99;PE=54;SR=45;ALG=PROD;AF=0.000297;NSAMP=5;MSQ=309.68;AN=16834;AC=5;NS=8438;AC_Hom=0;AC_Het=5;AC_Hemi=0;MAF=0.000296279;HWE=1;NFAM=5	SVTYPE=BND;POS=38660239;STRANDS=++:99;CIPOS=-7,10;CIEND=-26,26;CIPOS95=0,0;CIEND95=0,0;MATEID=299521_1;EVENT=299521;SECONDARY;SU=99;PE=54;SR=45;ALG=PROD;AF=0.000297;NSAMP=5;MSQ=309.68;AN=16834;AC=5;NS=8438;AC_Hom=0;AC_Het=5;AC_Hemi=0;MAF=0.000296279;HWE=1;NFAM=5
15	38657513	38657573	15	38659906	38659953	299520	1967.82	-	-	BND	PASS	299520_1	N	[15:38659932[N	299520_2	N	[15:38657544[N	SVTYPE=BND;POS=38657544;STRANDS=--:121;CIPOS=-30,30;CIEND=-25,22;CIPOS95=0,0;CIEND95=0,0;MATEID=299520_2;EVENT=299520;SU=121;PE=64;SR=57;ALG=PROD;AF=0.0003564;NSAMP=6;MSQ=327.97;AN=16834;AC=6;NS=8438;AC_Hom=0;AC_Het=6;AC_Hemi=0;MAF=0.000355534;HWE=1;NFAM=6	SVTYPE=BND;POS=38659932;STRANDS=--:121;CIPOS=-25,22;CIEND=-30,30;CIPOS95=0,0;CIEND95=0,0;MATEID=299520_1;EVENT=299520;SECONDARY;SU=121;PE=64;SR=57;ALG=PROD;AF=0.0003564;NSAMP=6;MSQ=327.97;AN=16834;AC=6;NS=8438;AC_Hom=0;AC_Het=6;AC_Hemi=0;MAF=0.000355534;HWE=1;NFAM=6
15	38776585	38776601	15	38776804	38776820	126424	972.47	+	-	BND	LOW	126424_1	N	N[15:38776812[	126424_2	N	]15:38776592]N	SVTYPE=BND;POS=38776592;STRANDS=+-:4;IMPRECISE;CIPOS=-7,9;CIEND=-7,9;CIPOS95=0,3;CIEND95=0,3;MATEID=126424_2;EVENT=126424;SU=4;PE=0;SR=4;ALG=PROD;AF=0.003267;NSAMP=55;MSQ=14.67;AN=16834;AC=55;NS=8438;AC_Hom=0;AC_Het=55;AC_Hemi=0;MAF=0.00325907;HWE=1;NFAM=55	SVTYPE=BND;POS=38776812;STRANDS=+-:4;IMPRECISE;CIPOS=-7,9;CIEND=-7,9;CIPOS95=0,3;CIEND95=0,3;MATEID=126424_1;EVENT=126424;SECONDARY;SU=4;PE=0;SR=4;ALG=PROD;AF=0.003267;NSAMP=55;MSQ=14.67;AN=16834;AC=55;NS=8438;AC_Hom=0;AC_Het=55;AC_Hemi=0;MAF=0.00325907;HWE=1;NFAM=55
15	38808104	38808155	17	61175792	61175843	22409	1073.91	+	+	BND	LOW	22409_1	N	N]17:61175818]	22409_2	N	N]15:38808130]	SVTYPE=BND;POS=38808130;STRANDS=++:14;CIPOS=-26,25;CIEND=-26,25;CIPOS95=0,0;CIEND95=0,0;MATEID=22409_2;EVENT=22409;SU=14;PE=0;SR=14;ALG=PROD;AF=0.003089;NSAMP=52;MSQ=19.49;AN=16834;AC=52;NS=8438;AC_Hom=0;AC_Het=52;AC_Hemi=0;MAF=0.0030813;HWE=1;NFAM=51	SVTYPE=BND;POS=61175818;STRANDS=++:14;CIPOS=-26,25;CIEND=-26,25;CIPOS95=0,0;CIEND95=0,0;MATEID=22409_1;EVENT=22409;SECONDARY;SU=14;PE=0;SR=14;ALG=PROD;AF=0.003089;NSAMP=52;MSQ=19.49;AN=16834;AC=52;NS=8438;AC_Hom=0;AC_Het=52;AC_Hemi=0;MAF=0.0030813;HWE=1;NFAM=51
15	38825126	38825137	15	38825718	38825728	126425	2967.27	+	-	DEL	PASS	126425	N	<DEL>	.	.	.	SVTYPE=DEL;POS=38825130;SVLEN=-595;END=38825725;STRANDS=+-:118;CIPOS=-4,7;CIEND=-7,3;CIPOS95=0,0;CIEND95=0,0;SU=118;PE=68;SR=50;ALG=PROD;AF=0.0004158;NSAMP=7;MSQ=423.9;AN=16834;AC=7;NS=8438;AC_Hom=0;AC_Het=7;AC_Hemi=0;MAF=0.00041479;HWE=1;NFAM=7	.
15	38828170	38828381	15	38829713	38830073	263678	57.88	-	+	DUP	PASS	263678	N	<DUP>	.	.	.	SVTYPE=DUP;POS=38828371;SVLEN=1352;END=38829723;STRANDS=-+:7;IMPRECISE;CIPOS=-201,10;CIEND=-10,350;CIPOS95=-59,2;CIEND95=-2,85;SU=7;PE=7;SR=0;ALG=PROD;AF=5.94e-05;NSAMP=1;MSQ=56.89;AN=16834;AC=1;NS=8438;AC_Hom=0;AC_Het=1;AC_Hemi=0;MAF=5.92557e-05;HWE=1;NFAM=1	.
15	38865189	38865205	15	38873326	38873341	263679	168.18	-	+	DUP	PASS	263679	N	<DUP>	.	.	.	SVTYPE=DUP;POS=38865199;SVLEN=8132;END=38873331;STRANDS=-+:18;IMPRECISE;CIPOS=-10,6;CIEND=-5,10;CIPOS95=-1,0;CIEND95=-1,1;SU=18;PE=16;SR=2;ALG=PROD;AF=5.94e-05;NSAMP=1;MSQ=167.82;AN=16834;AC=1;NS=8438;AC_Hom=0;AC_Het=1;AC_Hemi=0;MAF=5.92557e-05;HWE=1;NFAM=1	.
15	38904265	38904650	15	38906561	38906899	126427	188.67	+	-	DEL	PASS	126427	N	<DEL>	.	.	.	SVTYPE=DEL;POS=38904275;SVLEN=-2617;END=38906892;STRANDS=+-:10;IMPRECISE;CIPOS=-10,375;CIEND=-331,7;CIPOS95=-1,87;CIEND95=-92,0;SU=10;PE=10;SR=0;ALG=PROD;AF=5.94e-05;NSAMP=1;MSQ=188.67;AN=16834;AC=1;NS=8438;AC_Hom=0;AC_Het=1;AC_Hemi=0;MAF=5.92557e-05;HWE=1;NFAM=1	.
15	38917383	38917388	17	44033937	44033941	22475	21817.5	-	+	BND	LOW	22475_1	N	]17:44033939]N	22475_2	N	N[15:38917387[	SVTYPE=BND;POS=38917387;STRANDS=-+:364;CIPOS=-3,2;CIEND=-2,2;CIPOS95=0,0;CIEND95=0,0;MATEID=22475_2;EVENT=22475;SU=364;PE=0;SR=364;ALG=PROD;AF=0.05138;NSAMP=803;MSQ=26.47;AN=16834;AC=865;NS=8438;AC_Hom=124;AC_Het=744;AC_Hemi=0;MAF=0.051434;HWE=7.19743e-14;NFAM=743	SVTYPE=BND;POS=44033939;STRANDS=-+:364;CIPOS=-2,2;CIEND=-3,2;CIPOS95=0,0;CIEND95=0,0;MATEID=22475_1;EVENT=22475;SECONDARY;SU=364;PE=0;SR=364;ALG=PROD;AF=0.05138;NSAMP=803;MSQ=26.47;AN=16834;AC=865;NS=8438;AC_Hom=124;AC_Het=744;AC_Hemi=0;MAF=0.051434;HWE=7.19743e-14;NFAM=743
15	38975388	38975397	15	38976510	38976517	126428	290.68	+	-	DEL	PASS	126428	N	<DEL>	.	.	.	SVTYPE=DEL;POS=38975393;SVLEN=-1120;END=38976513;STRANDS=+-:15;CIPOS=-5,4;CIEND=-3,4;CIPOS95=0,0;CIEND95=0,0;SU=15;PE=9;SR=6;ALG=PROD;AF=5.94e-05;NSAMP=1;MSQ=290.68;AN=16834;AC=1;NS=8438;AC_Hom=0;AC_Het=1;AC_Hemi=0;MAF=5.92557e-05;HWE=1;NFAM=1	.
15	38988872	38988917	15	38993127	38993176	126429	845.25	+	-	DEL	PASS	126429	N	<DEL>	.	.	.	SVTYPE=DEL;POS=38988895;SVLEN=-4258;END=38993153;STRANDS=+-:33;CIPOS=-23,22;CIEND=-26,23;CIPOS95=0,0;CIEND95=0,0;SU=33;PE=17;SR=16;ALG=PROD;AF=0.0001188;NSAMP=2;MSQ=422.62;AN=16834;AC=2;NS=8438;AC_Hom=0;AC_Het=2;AC_Hemi=0;MAF=0.000118511;HWE=1;NFAM=2	.
15	39047264	39047309	15	39098383	39098428	126430	2263.49	+	-	DEL	PASS	126430	N	<DEL>	.	.	.	SVTYPE=DEL;POS=39047287;SVLEN=-51120;END=39098407;STRANDS=+-:77;CIPOS=-23,22;CIEND=-24,21;CIPOS95=0,0;CIEND95=0,0;SU=77;PE=59;SR=18;ALG=PROD;AF=0.0001188;NSAMP=2;MSQ=1131.74;AN=16834;AC=2;NS=8438;AC_Hom=0;AC_Het=2;AC_Hemi=0;MAF=0.000118511;HWE=1;NFAM=2	.
15	39144322	39144530	15	39717729	39718027	299522	931.86	-	-	BND	LOW	299522_1	N	[15:39717988[N	299522_2	N	[15:39144495[N	SVTYPE=BND;POS=39144495;STRANDS=--:76;IMPRECISE;CIPOS=-172,36;CIEND=-258,40;CIPOS95=-7,7;CIEND95=-41,40;MATEID=299522_2;EVENT=299522;SU=76;PE=76;SR=0;ALG=PROD;AF=0.002614;NSAMP=44;MSQ=20.58;AN=16834;AC=44;NS=8438;AC_Hom=0;AC_Het=44;AC_Hemi=0;MAF=0.00260725;HWE=1;NFAM=42	SVTYPE=BND;POS=39717988;STRANDS=--:76;IMPRECISE;CIPOS=-258,40;CIEND=-172,36;CIPOS95=-41,40;CIEND95=-7,7;MATEID=299522_1;EVENT=299522;SECONDARY;SU=76;PE=76;SR=0;ALG=PROD;AF=0.002614;NSAMP=44;MSQ=20.58;AN=16834;AC=44;NS=8438;AC_Hom=0;AC_Het=44;AC_Hemi=0;MAF=0.00260725;HWE=1;NFAM=42
15	39196179	39196198	15	39388870	39388884	263680	6462.93	-	+	BND	LOW	263680_1	N	]15:39388875]N	263680_2	N	N[15:39196190[	SVTYPE=BND;POS=39196190;STRANDS=-+:14;IMPRECISE;CIPOS=-10,9;CIEND=-5,9;CIPOS95=-1,0;CIEND95=-1,1;MATEID=263680_2;EVENT=263680;SU=14;PE=11;SR=3;ALG=PROD;AF=0.03142;NSAMP=528;MSQ=9.88;AN=16834;AC=529;NS=8438;AC_Hom=2;AC_Het=529;AC_Hemi=0;MAF=0.0314648;HWE=0.0035257;NFAM=521	SVTYPE=BND;POS=39388875;STRANDS=-+:14;IMPRECISE;CIPOS=-5,9;CIEND=-10,9;CIPOS95=-1,1;CIEND95=-1,0;MATEID=263680_1;EVENT=263680;SECONDARY;SU=14;PE=11;SR=3;ALG=PROD;AF=0.03142;NSAMP=528;MSQ=9.88;AN=16834;AC=529;NS=8438;AC_Hom=2;AC_Het=529;AC_Hemi=0;MAF=0.0314648;HWE=0.0035257;NFAM=521
15	39204490	39204497	15	39204786	39204793	126431	515.86	+	-	DEL	PASS	126431	N	<DEL>	.	.	.	SVTYPE=DEL;POS=39204494;SVLEN=-296;END=39204790;STRANDS=+-:10;CIPOS=-4,3;CIEND=-4,3;CIPOS95=0,0;CIEND95=0,0;SU=10;PE=2;SR=8;ALG=PROD;AF=5.94e-05;NSAMP=1;MSQ=515.62;AN=16834;AC=1;NS=8438;AC_Hom=0;AC_Het=1;AC_Hemi=0;MAF=5.92557e-05;HWE=1;NFAM=1	.
15	39245156	39245364	15	39245998	39246014	299523	20.64	+	+	INV	LOW	299523	N	<INV>	.	.	.	SVTYPE=INV;POS=39245166;SVLEN=838;END=39246004;STRANDS=++:5,--:1;IMPRECISE;CIPOS=-10,198;CIEND=-6,10;CIPOS95=-2,67;CIEND95=-2,6;SU=6;PE=6;SR=0;ALG=PROD;AF=5.94e-05;NSAMP=1;MSQ=20.63;AN=16834;AC=1;NS=8438;AC_Hom=0;AC_Het=1;AC_Hemi=0;MAF=5.92557e-05;HWE=1;NFAM=1	.
15	39266995	39267003	15	39267354	39267357	126432	5.7154e+06	+	-	BND	PASS	126432_1	N	N[15:39267357[	126432_2	N	]15:39266998]N	SVTYPE=BND;POS=39266998;STRANDS=+-:33491;CIPOS=-3,5;CIEND=-2,1;CIPOS95=0,0;CIEND95=0,0;MATEID=126432_2;EVENT=126432;SU=33491;PE=33445;SR=46;ALG=PROD;AF=0.8796;NSAMP=8269;MSQ=689.24;RETAINED;AN=16834;AC=14807;NS=8438;AC_Hom=13108;AC_Het=1735;AC_Hemi=0;MAF=0.120467;HWE=0.00748963;NFAM=7276	SVTYPE=BND;POS=39267357;STRANDS=+-:33491;CIPOS=-2,1;CIEND=-3,5;CIPOS95=0,0;CIEND95=0,0;MATEID=126432_1;EVENT=126432;SECONDARY;SU=33491;PE=33445;SR=46;ALG=PROD;AF=0.8796;NSAMP=8269;MSQ=689.24;RETAINED;AN=16834;AC=14807;NS=8438;AC_Hom=13108;AC_Het=1735;AC_Hemi=0;MAF=0.120467;HWE=0.00748963;NFAM=7276
15	39278889	39278897	18	37209549	37209557	22566	1664.23	-	+	BND	LOW	22566_1	N	]18:37209553]N	22566_2	N	N[15:39278894[	SVTYPE=BND;POS=39278894;STRANDS=-+:186;CIPOS=-4,4;CIEND=-4,4;CIPOS95=0,0;CIEND95=0,0;MATEID=22566_2;EVENT=22566;SU=186;PE=0;SR=186;ALG=PROD;AF=0.003089;NSAMP=52;MSQ=30.87;AN=16834;AC=52;NS=8438;AC_Hom=0;AC_Het=52;AC_Hemi=0;MAF=0.0030813;HWE=1;NFAM=52	SVTYPE=BND;POS=37209553;STRANDS=-+:186;CIPOS=-4,4;CIEND=-4,4;CIPOS95=0,0;CIEND95=0,0;MATEID=22566_1;EVENT=22566;SECONDARY;SU=186;PE=0;SR=186;ALG=PROD;AF=0.003089;NSAMP=52;MSQ=30.87;AN=16834;AC=52;NS=8438;AC_Hom=0;AC_Het=52;AC_Hemi=0;MAF=0.0030813;HWE=1;NFAM=52
15	39312414	39312431	16	79223322	79223339	22347	17.92	-	+	BND	LOW	22347_1	N	]16:79223331]N	22347_2	N	N[15:39312424[	SVTYPE=BND;POS=39312424;STRANDS=-+:4;CIPOS=-9,8;CIEND=-9,8;CIPOS95=0,0;CIEND95=0,0;MATEID=22347_2;EVENT=22347;SU=4;PE=0;SR=4;ALG=PROD;AF=5.94e-05;NSAMP=1;MSQ=17.91;AN=16834;AC=1;NS=8438;AC_Hom=0;AC_Het=1;AC_Hemi=0;MAF=5.92557e-05;HWE=1;NFAM=1	SVTYPE=BND;POS=79223331;STRANDS=-+:4;CIPOS=-9,8;CIEND=-9,8;CIPOS95=0,0;CIEND95=0,0;MATEID=22347_1;EVENT=22347;SECONDARY;SU=4;PE=0;SR=4;ALG=PROD;AF=5.94e-05;NSAMP=1;MSQ=17.91;AN=16834;AC=1;NS=8438;AC_Hom=0;AC_Het=1;AC_Hemi=0;MAF=5.92557e-05;HWE=1;NFAM=1
15	39314057	39314070	15	39314979	39314992	126435	167.63	+	-	DEL	PASS	126435	N	<DEL>	.	.	.	SVTYPE=DEL;POS=39314063;SVLEN=-925;END=39314988;STRANDS=+-:10;CIPOS=-6,7;CIEND=-9,4;CIPOS95=0,0;CIEND95=0,0;SU=10;PE=6;SR=4;ALG=PROD;AF=5.94e-05;NSAMP=1;MSQ=167.63;AN=16834;AC=1;NS=8438;AC_Hom=0;AC_Het=1;AC_Hemi=0;MAF=5.92557e-05;HWE=1;NFAM=1	.
15	39316208	39316265	X	20243358	20243415	23055	159982.0	-	+	BND	LOW	23055_1	N	]X:20243387]N	23055_2	N	N[15:39316238[	SVTYPE=BND;POS=39316238;STRANDS=-+:8;CIPOS=-29,28;CIEND=-29,28;CIPOS95=0,0;CIEND95=0,0;MATEID=23055_2;EVENT=23055;SU=8;PE=0;SR=8;ALG=PROD;AF=0.2522;NSAMP=4012;MSQ=39.45;AN=16834;AC=4245;NS=8438;AC_Hom=470;AC_Het=3784;AC_Hemi=0;MAF=0.252074;HWE=0;NFAM=3637	SVTYPE=BND;POS=20243387;STRANDS=-+:8;CIPOS=-29,28;CIEND=-29,28;CIPOS95=0,0;CIEND95=0,0;MATEID=23055_1;EVENT=23055;SECONDARY;SU=8;PE=0;SR=8;ALG=PROD;AF=0.2522;NSAMP=4012;MSQ=39.45;AN=16834;AC=4245;NS=8438;AC_Hom=470;AC_Het=3784;AC_Hemi=0;MAF=0.252074;HWE=0;NFAM=3637
15	39326023	39326035	15	39327736	39327746	126436	131.75	+	-	DEL	PASS	126436	N	<DEL>	.	.	.	SVTYPE=DEL;POS=39326029;SVLEN=-1712;END=39327741;STRANDS=+-:9;CIPOS=-6,6;CIEND=-5,5;CIPOS95=0,0;CIEND95=0,0;SU=9;PE=4;SR=5;ALG=PROD;AF=5.94e-05;NSAMP=1;MSQ=131.75;AN=16834;AC=1;NS=8438;AC_Hom=0;AC_Het=1;AC_Hemi=0;MAF=5.92557e-05;HWE=1;NFAM=1	.
15	39372344	39372870	15	39373045	39373361	126438	1.56452e+06	+	-	DEL	PASS	126438	N	<DEL>	.	.	.	SVTYPE=DEL;POS=39372812;SVLEN=-325;END=39373137;STRANDS=+-:11;IMPRECISE;CIPOS=-468,58;CIEND=-92,224;CIPOS95=-413,58;CIEND95=-92,174;SU=11;PE=11;SR=0;ALG=SUM;AF=0.3896;NSAMP=5203;MSQ=299.81;RETAINED;AN=16834;AC=6558;NS=8438;AC_Hom=2720;AC_Het=3857;AC_Hemi=0;MAF=0.389725;HWE=0.000355778;NFAM=4594	.
15	39374799	39374819	15	39374866	39374886	126440	86.92	+	-	DEL	PASS	126440	N	<DEL>	.	.	.	SVTYPE=DEL;POS=39374809;SVLEN=-67;END=39374876;STRANDS=+-:5;CIPOS=-10,10;CIEND=-10,10;CIPOS95=0,0;CIEND95=0,0;SU=5;PE=0;SR=5;ALG=PROD;AF=5.94e-05;NSAMP=1;MSQ=86.85;AN=16834;AC=1;NS=8438;AC_Hom=0;AC_Het=1;AC_Hemi=0;MAF=5.92557e-05;HWE=1;NFAM=1	.
15	39394863	39394870	15	39395045	39395053	263681	1624.62	-	+	BND	LOW	263681_1	N	]15:39395050]N	263681_2	N	N[15:39394868[	SVTYPE=BND;POS=39394868;STRANDS=-+:127;CIPOS=-4,3;CIEND=-5,3;CIPOS95=0,0;CIEND95=0,0;MATEID=263681_2;EVENT=263681;SU=127;PE=0;SR=127;ALG=PROD;AF=0.002139;NSAMP=36;MSQ=44.69;AN=16834;AC=36;NS=8438;AC_Hom=0;AC_Het=36;AC_Hemi=0;MAF=0.00213321;HWE=1;NFAM=35	SVTYPE=BND;POS=39395050;STRANDS=-+:127;CIPOS=-5,3;CIEND=-4,3;CIPOS95=0,0;CIEND95=0,0;MATEID=263681_1;EVENT=263681;SECONDARY;SU=127;PE=0;SR=127;ALG=PROD;AF=0.002139;NSAMP=36;MSQ=44.69;AN=16834;AC=36;NS=8438;AC_Hom=0;AC_Het=36;AC_Hemi=0;MAF=0.00213321;HWE=1;NFAM=35
15	39520112	39520155	15	39520484	39520504	126441	2.88524e+06	+	-	BND	PASS	126441_1	N	N[15:39520501[	126441_2	N	]15:39520127]N	SVTYPE=BND;POS=39520127;STRANDS=+-:14381;CIPOS=-15,28;CIEND=-16,4;CIPOS95=0,0;CIEND95=0,0;MATEID=126441_2;EVENT=126441;SU=14381;PE=14381;SR=0;ALG=PROD;AF=0.5711;NSAMP=7238;MSQ=397.59;AN=16834;AC=9614;NS=8438;AC_Hom=4764;AC_Het=4872;AC_Hemi=0;MAF=0.429012;HWE=0;NFAM=6558	SVTYPE=BND;POS=39520501;STRANDS=+-:14381;CIPOS=-16,4;CIEND=-15,28;CIPOS95=0,0;CIEND95=0,0;MATEID=126441_1;EVENT=126441;SECONDARY;SU=14381;PE=14381;SR=0;ALG=PROD;AF=0.5711;NSAMP=7238;MSQ=397.59;AN=16834;AC=9614;NS=8438;AC_Hom=4764;AC_Het=4872;AC_Hemi=0;MAF=0.429012;HWE=0;NFAM=6558
15	39525845	39525858	15	39526498	39526511	126442	70786.0	+	-	BND	PASS	126442_1	N	N[15:39526509[	126442_2	N	]15:39525848]N	SVTYPE=BND;POS=39525848;STRANDS=+-:2241;CIPOS=-3,10;CIEND=-10,3;CIPOS95=0,0;CIEND95=0,0;MATEID=126442_2;EVENT=126442;SU=2241;PE=1875;SR=366;ALG=PROD;AF=0.008792;NSAMP=146;MSQ=484.84;AN=16834;AC=148;NS=8438;AC_Hom=4;AC_Het=144;AC_Hemi=0;MAF=0.00876985;HWE=0.135724;NFAM=141	SVTYPE=BND;POS=39526509;STRANDS=+-:2241;CIPOS=-10,3;CIEND=-3,10;CIPOS95=0,0;CIEND95=0,0;MATEID=126442_1;EVENT=126442;SECONDARY;SU=2241;PE=1875;SR=366;ALG=PROD;AF=0.008792;NSAMP=146;MSQ=484.84;AN=16834;AC=148;NS=8438;AC_Hom=4;AC_Het=144;AC_Hemi=0;MAF=0.00876985;HWE=0.135724;NFAM=141
15	39546499	39546499	15	39546567	39546571	299524	81.28	+	+	INV	LOW	299524	N	<INV>	.	.	.	SVTYPE=INV;POS=39546499;SVLEN=68;END=39546567;STRANDS=++:6,--:5;CIPOS=0,0;CIEND=0,4;CIPOS95=0,0;CIEND95=0,0;SU=11;PE=4;SR=7;ALG=PROD;AF=5.94e-05;NSAMP=1;MSQ=80.71;AN=16834;AC=1;NS=8438;AC_Hom=0;AC_Het=1;AC_Hemi=0;MAF=5.92557e-05;HWE=1;NFAM=1	.
15	39552000	39552017	X	111212243	111212260	23166	270.21	-	+	BND	LOW	23166_1	N	]X:111212252]N	23166_2	N	N[15:39552010[	SVTYPE=BND;POS=39552010;STRANDS=-+:4;CIPOS=-9,8;CIEND=-9,8;CIPOS95=0,0;CIEND95=0,0;MATEID=23166_2;EVENT=23166;SU=4;PE=0;SR=4;ALG=PROD;AF=0.0008911;NSAMP=15;MSQ=17.16;AN=16834;AC=15;NS=8438;AC_Hom=0;AC_Het=15;AC_Hemi=0;MAF=0.000888836;HWE=1;NFAM=15	SVTYPE=BND;POS=111212252;STRANDS=-+:4;CIPOS=-9,8;CIEND=-9,8;CIPOS95=0,0;CIEND95=0,0;MATEID=23166_1;EVENT=23166;SECONDARY;SU=4;PE=0;SR=4;ALG=PROD;AF=0.0008911;NSAMP=15;MSQ=17.16;AN=16834;AC=15;NS=8438;AC_Hom=0;AC_Het=15;AC_Hemi=0;MAF=0.000888836;HWE=1;NFAM=15
15	39556781	39556792	15	39695367	39695378	263682	127.28	-	+	DUP	PASS	263682	N	<DUP>	.	.	.	SVTYPE=DUP;POS=39556789;SVLEN=138583;END=39695372;STRANDS=-+:14;CIPOS=-8,3;CIEND=-5,6;CIPOS95=0,0;CIEND95=0,0;SU=14;PE=9;SR=5;ALG=PROD;AF=5.94e-05;NSAMP=1;MSQ=126.68;AN=16834;AC=1;NS=8438;AC_Hom=0;AC_Het=1;AC_Hemi=0;MAF=5.92557e-05;HWE=1;NFAM=1	.
15	39579313	39579323	15	39600215	39600225	126443	311.79	+	-	DEL	PASS	126443	N	<DEL>	.	.	.	SVTYPE=DEL;POS=39579318;SVLEN=-20903;END=39600221;STRANDS=+-:16;CIPOS=-5,5;CIEND=-6,4;CIPOS95=0,0;CIEND95=0,0;SU=16;PE=10;SR=6;ALG=PROD;AF=5.94e-05;NSAMP=1;MSQ=311.66;AN=16834;AC=1;NS=8438;AC_Hom=0;AC_Het=1;AC_Hemi=0;MAF=5.92557e-05;HWE=1;NFAM=1	.
15	39611432	39611477	15	39616294	39616338	126444	911.13	+	-	DEL	PASS	126444	N	<DEL>	.	.	.	SVTYPE=DEL;POS=39611455;SVLEN=-4862;END=39616317;STRANDS=+-:42;CIPOS=-23,22;CIEND=-23,21;CIPOS95=0,0;CIEND95=0,0;SU=42;PE=22;SR=20;ALG=PROD;AF=0.0001188;NSAMP=2;MSQ=455.56;AN=16834;AC=2;NS=8438;AC_Hom=0;AC_Het=2;AC_Hemi=0;MAF=0.000118511;HWE=1;NFAM=1	.
15	39626924	39626935	15	39627090	39627101	263683	91.75	-	+	DUP	PASS	263683	N	<DUP>	.	.	.	SVTYPE=DUP;POS=39626930;SVLEN=166;END=39627096;STRANDS=-+:6;CIPOS=-6,5;CIEND=-6,5;CIPOS95=0,0;CIEND95=0,0;SU=6;PE=0;SR=6;ALG=PROD;AF=5.94e-05;NSAMP=1;MSQ=87.61;AN=16834;AC=1;NS=8438;AC_Hom=0;AC_Het=1;AC_Hemi=0;MAF=5.92557e-05;HWE=1;NFAM=1	.
15	39630386	39630406	15	39630634	39630654	126445	339.16	+	-	BND	LOW	126445_1	N	N[15:39630645[	126445_2	N	]15:39630396]N	SVTYPE=BND;POS=39630396;STRANDS=+-:12;CIPOS=-10,10;CIEND=-10,10;CIPOS95=0,0;CIEND95=0,0;MATEID=126445_2;EVENT=126445;SU=12;PE=0;SR=12;ALG=PROD;AF=0.0001188;NSAMP=2;MSQ=167.77;AN=16834;AC=2;NS=8438;AC_Hom=0;AC_Het=2;AC_Hemi=0;MAF=0.000118511;HWE=1;NFAM=2	SVTYPE=BND;POS=39630645;STRANDS=+-:12;CIPOS=-10,10;CIEND=-10,10;CIPOS95=0,0;CIEND95=0,0;MATEID=126445_1;EVENT=126445;SECONDARY;SU=12;PE=0;SR=12;ALG=PROD;AF=0.0001188;NSAMP=2;MSQ=167.77;AN=16834;AC=2;NS=8438;AC_Hom=0;AC_Het=2;AC_Hemi=0;MAF=0.000118511;HWE=1;NFAM=2
15	39633394	39633437	15	39633473	39633516	126446	584.45	+	-	DEL	PASS	126446	N	<DEL>	.	.	.	SVTYPE=DEL;POS=39633416;SVLEN=-79;END=39633495;STRANDS=+-:20;CIPOS=-22,21;CIEND=-22,21;CIPOS95=0,0;CIEND95=0,0;SU=20;PE=0;SR=20;ALG=PROD;AF=0.0001782;NSAMP=3;MSQ=194.81;AN=16834;AC=3;NS=8438;AC_Hom=0;AC_Het=3;AC_Hemi=0;MAF=0.000177767;HWE=1;NFAM=3	.
15	39644758	39644775	15	39644843	39644860	126447	161.93	+	-	BND	LOW	126447_1	N	N[15:39644853[	126447_2	N	]15:39644767]N	SVTYPE=BND;POS=39644767;STRANDS=+-:4;CIPOS=-9,8;CIEND=-9,8;CIPOS95=0,0;CIEND95=0,0;MATEID=126447_2;EVENT=126447;SU=4;PE=0;SR=4;ALG=PROD;AF=5.94e-05;NSAMP=1;MSQ=161.87;AN=16834;AC=1;NS=8438;AC_Hom=0;AC_Het=1;AC_Hemi=0;MAF=5.92557e-05;HWE=1;NFAM=1	SVTYPE=BND;POS=39644853;STRANDS=+-:4;CIPOS=-9,8;CIEND=-9,8;CIPOS95=0,0;CIEND95=0,0;MATEID=126447_1;EVENT=126447;SECONDARY;SU=4;PE=0;SR=4;ALG=PROD;AF=5.94e-05;NSAMP=1;MSQ=161.87;AN=16834;AC=1;NS=8438;AC_Hom=0;AC_Het=1;AC_Hemi=0;MAF=5.92557e-05;HWE=1;NFAM=1
15	39671735	39671744	15	39767343	39767359	263684	381.77	-	+	BND	LOW	263684_1	N	]15:39767349]N	263684_2	N	N[15:39671742[	SVTYPE=BND;POS=39671742;STRANDS=-+:19;CIPOS=-6,3;CIEND=-6,10;CIPOS95=0,0;CIEND95=0,0;MATEID=263684_2;EVENT=263684;SU=19;PE=13;SR=6;ALG=PROD;AF=0.0005346;NSAMP=8;MSQ=40.91;AN=16834;AC=9;NS=8438;AC_Hom=2;AC_Het=7;AC_Hemi=0;MAF=0.000533302;HWE=0.00213201;NFAM=8	SVTYPE=BND;POS=39767349;STRANDS=-+:19;CIPOS=-6,10;CIEND=-6,3;CIPOS95=0,0;CIEND95=0,0;MATEID=263684_1;EVENT=263684;SECONDARY;SU=19;PE=13;SR=6;ALG=PROD;AF=0.0005346;NSAMP=8;MSQ=40.91;AN=16834;AC=9;NS=8438;AC_Hom=2;AC_Het=7;AC_Hemi=0;MAF=0.000533302;HWE=0.00213201;NFAM=8
15	39674764	39674780	15	39675318	39675337	126448	443.67	+	-	DEL	PASS	126448	N	<DEL>	.	.	.	SVTYPE=DEL;POS=39674772;SVLEN=-555;END=39675327;STRANDS=+-:18;CIPOS=-8,8;CIEND=-9,10;CIPOS95=0,0;CIEND95=0,0;SU=18;PE=9;SR=9;ALG=PROD;AF=5.94e-05;NSAMP=1;MSQ=443.67;AN=16834;AC=1;NS=8438;AC_Hom=0;AC_Het=1;AC_Hemi=0;MAF=5.92557e-05;HWE=1;NFAM=1	.
15	39701379	39701396	15	39701632	39701647	126449	738.65	+	-	BND	LOW	126449_1	N	N[15:39701640[	126449_2	N	]15:39701388]N	SVTYPE=BND;POS=39701388;STRANDS=+-:4;IMPRECISE;CIPOS=-9,8;CIEND=-7,8;CIPOS95=0,0;CIEND95=-1,3;MATEID=126449_2;EVENT=126449;SU=4;PE=0;SR=4;ALG=PROD;AF=0.003267;NSAMP=55;MSQ=11.64;AN=16834;AC=55;NS=8438;AC_Hom=0;AC_Het=55;AC_Hemi=0;MAF=0.00325907;HWE=1;NFAM=54	SVTYPE=BND;POS=39701640;STRANDS=+-:4;IMPRECISE;CIPOS=-7,8;CIEND=-9,8;CIPOS95=-1,3;CIEND95=0,0;MATEID=126449_1;EVENT=126449;SECONDARY;SU=4;PE=0;SR=4;ALG=PROD;AF=0.003267;NSAMP=55;MSQ=11.64;AN=16834;AC=55;NS=8438;AC_Hom=0;AC_Het=55;AC_Hemi=0;MAF=0.00325907;HWE=1;NFAM=54
15	39721503	39721506	15	39726660	39726666	126450	365.7	+	-	DEL	PASS	126450	N	<DEL>	.	.	.	SVTYPE=DEL;POS=39721505;SVLEN=-5159;END=39726664;STRANDS=+-:18;CIPOS=-2,1;CIEND=-4,2;CIPOS95=0,0;CIEND95=0,0;SU=18;PE=9;SR=9;ALG=PROD;AF=5.94e-05;NSAMP=1;MSQ=365.7;AN=16834;AC=1;NS=8438;AC_Hom=0;AC_Het=1;AC_Hemi=0;MAF=5.92557e-05;HWE=1;NFAM=1	.
15	39732182	39732199	15	39732299	39732316	126451	146.85	+	-	DEL	PASS	126451	N	<DEL>	.	.	.	SVTYPE=DEL;POS=39732191;SVLEN=-117;END=39732308;STRANDS=+-:4;CIPOS=-9,8;CIEND=-9,8;CIPOS95=0,0;CIEND95=0,0;SU=4;PE=0;SR=4;ALG=PROD;AF=5.94e-05;NSAMP=1;MSQ=146.84;AN=16834;AC=1;NS=8438;AC_Hom=0;AC_Het=1;AC_Hemi=0;MAF=5.92557e-05;HWE=1;NFAM=1	.
15	39738641	39738685	15	39738912	39738956	126452	12.94	+	-	BND	LOW	126452_1	N	N[15:39738936[	126452_2	N	]15:39738663]N	SVTYPE=BND;POS=39738663;STRANDS=+-:8;IMPRECISE;CIPOS=-22,22;CIEND=-23,21;CIPOS95=-2,2;CIEND95=-3,3;MATEID=126452_2;EVENT=126452;SU=8;PE=0;SR=8;ALG=PROD;AF=5.94e-05;NSAMP=1;MSQ=9.36;AN=16834;AC=1;NS=8438;AC_Hom=0;AC_Het=1;AC_Hemi=0;MAF=5.92557e-05;HWE=1;NFAM=1	SVTYPE=BND;POS=39738936;STRANDS=+-:8;IMPRECISE;CIPOS=-23,21;CIEND=-22,22;CIPOS95=-3,3;CIEND95=-2,2;MATEID=126452_1;EVENT=126452;SECONDARY;SU=8;PE=0;SR=8;ALG=PROD;AF=5.94e-05;NSAMP=1;MSQ=9.36;AN=16834;AC=1;NS=8438;AC_Hom=0;AC_Het=1;AC_Hemi=0;MAF=5.92557e-05;HWE=1;NFAM=1
15	39738928	39738985	15	93976681	93976738	299525	177.47	+	+	BND	LOW	299525_1	N	N]15:93976710]	299525_2	N	N]15:39738957]	SVTYPE=BND;POS=39738957;STRANDS=++:14;CIPOS=-29,28;CIEND=-29,28;CIPOS95=0,0;CIEND95=0,0;MATEID=299525_2;EVENT=299525;SU=14;PE=0;SR=14;ALG=PROD;AF=0.0006534;NSAMP=11;MSQ=14.28;AN=16834;AC=11;NS=8438;AC_Hom=0;AC_Het=11;AC_Hemi=0;MAF=0.000651813;HWE=1;NFAM=11	SVTYPE=BND;POS=93976710;STRANDS=++:14;CIPOS=-29,28;CIEND=-29,28;CIPOS95=0,0;CIEND95=0,0;MATEID=299525_1;EVENT=299525;SECONDARY;SU=14;PE=0;SR=14;ALG=PROD;AF=0.0006534;NSAMP=11;MSQ=14.28;AN=16834;AC=11;NS=8438;AC_Hom=0;AC_Het=11;AC_Hemi=0;MAF=0.000651813;HWE=1;NFAM=11
15	39744391	39744391	15	39744850	39744850	126453	7.08378e+06	+	-	DEL	PASS	126453	N	<DEL>	.	.	.	SVTYPE=DEL;POS=39744391;SVLEN=-459;END=39744850;STRANDS=+-:230095;CIPOS=0,0;CIEND=0,0;CIPOS95=0,0;CIEND95=0,0;SU=230095;PE=114271;SR=115824;ALG=PROD;AF=0.6591;NSAMP=7178;MSQ=983.01;AN=16834;AC=11096;NS=8438;AC_Hom=7870;AC_Het=3263;AC_Hemi=0;MAF=0.340306;HWE=1.17528e-36;NFAM=6254	.
15	39747993	39748013	15	39751806	39751823	263685	239.12	-	+	DUP	PASS	263685	N	<DUP>	.	.	.	SVTYPE=DUP;POS=39748003;SVLEN=3810;END=39751813;STRANDS=-+:20;CIPOS=-10,10;CIEND=-7,10;CIPOS95=0,0;CIEND95=0,0;SU=20;PE=13;SR=7;ALG=PROD;AF=0.0001188;NSAMP=1;MSQ=238.7;AN=16834;AC=2;NS=8438;AC_Hom=2;AC_Het=0;AC_Hemi=0;MAF=0.000118511;HWE=5.92593e-05;NFAM=1	.
15	39799777	39799781	17	41512414	41512419	22471	5952.68	-	+	BND	LOW	22471_1	N	]17:41512417]N	22471_2	N	N[15:39799781[	SVTYPE=BND;POS=39799781;STRANDS=-+:422;CIPOS=-3,1;CIEND=-3,2;CIPOS95=0,0;CIEND95=0,0;MATEID=22471_2;EVENT=22471;SU=422;PE=244;SR=178;ALG=PROD;AF=0.001544;NSAMP=26;MSQ=228.93;AN=16834;AC=26;NS=8438;AC_Hom=0;AC_Het=26;AC_Hemi=0;MAF=0.00154065;HWE=1;NFAM=25	SVTYPE=BND;POS=41512417;STRANDS=-+:422;CIPOS=-3,2;CIEND=-3,1;CIPOS95=0,0;CIEND95=0,0;MATEID=22471_1;EVENT=22471;SECONDARY;SU=422;PE=244;SR=178;ALG=PROD;AF=0.001544;NSAMP=26;MSQ=228.93;AN=16834;AC=26;NS=8438;AC_Hom=0;AC_Het=26;AC_Hemi=0;MAF=0.00154065;HWE=1;NFAM=25
15	39799782	39799790	17	41511748	41511752	22397	4347.34	+	-	BND	LOW	22397_1	N	N[17:41511752[	22397_2	N	]15:39799785]N	SVTYPE=BND;POS=39799785;STRANDS=+-:412;CIPOS=-3,5;CIEND=-3,1;CIPOS95=0,0;CIEND95=0,0;MATEID=22397_2;EVENT=22397;SU=412;PE=251;SR=161;ALG=PROD;AF=0.001604;NSAMP=27;MSQ=161.01;AN=16834;AC=27;NS=8438;AC_Hom=0;AC_Het=27;AC_Hemi=0;MAF=0.00159991;HWE=1;NFAM=26	SVTYPE=BND;POS=41511752;STRANDS=+-:412;CIPOS=-3,1;CIEND=-3,5;CIPOS95=0,0;CIEND95=0,0;MATEID=22397_1;EVENT=22397;SECONDARY;SU=412;PE=251;SR=161;ALG=PROD;AF=0.001604;NSAMP=27;MSQ=161.01;AN=16834;AC=27;NS=8438;AC_Hom=0;AC_Het=27;AC_Hemi=0;MAF=0.00159991;HWE=1;NFAM=26
15	39824226	39824277	15	39824319	39824370	126454	290.69	+	-	BND	LOW	126454_1	N	N[15:39824346[	126454_2	N	]15:39824252]N	SVTYPE=BND;POS=39824252;STRANDS=+-:10;CIPOS=-26,25;CIEND=-26,25;CIPOS95=0,0;CIEND95=0,0;MATEID=126454_2;EVENT=126454;SU=10;PE=0;SR=10;ALG=PROD;AF=0.0001188;NSAMP=2;MSQ=145.34;AN=16834;AC=2;NS=8438;AC_Hom=0;AC_Het=2;AC_Hemi=0;MAF=0.000118511;HWE=1;NFAM=2	SVTYPE=BND;POS=39824346;STRANDS=+-:10;CIPOS=-26,25;CIEND=-26,25;CIPOS95=0,0;CIEND95=0,0;MATEID=126454_1;EVENT=126454;SECONDARY;SU=10;PE=0;SR=10;ALG=PROD;AF=0.0001188;NSAMP=2;MSQ=145.34;AN=16834;AC=2;NS=8438;AC_Hom=0;AC_Het=2;AC_Hemi=0;MAF=0.000118511;HWE=1;NFAM=2
15	39837718	39837762	15	39839270	39839312	126455	2826.56	+	-	DEL	PASS	126455	N	<DEL>	.	.	.	SVTYPE=DEL;POS=39837740;SVLEN=-1552;END=39839292;STRANDS=+-:115;CIPOS=-22,22;CIEND=-22,20;CIPOS95=0,0;CIEND95=0,0;SU=115;PE=83;SR=32;ALG=PROD;AF=0.0001782;NSAMP=3;MSQ=942.19;AN=16834;AC=3;NS=8438;AC_Hom=0;AC_Het=3;AC_Hemi=0;MAF=0.000177767;HWE=1;NFAM=3	.
15	39858455	39858472	15	39858752	39858769	126456	39.54	+	-	MEI	PASS	126456	N	<DEL:ME:SINE|Alu|AluY>	.	.	.	SVTYPE=MEI;POS=39858464;SVLEN=-297;END=39858761;STRANDS=+-:4;CIPOS=-9,8;CIEND=-9,8;CIPOS95=0,0;CIEND95=0,0;SU=4;PE=0;SR=4;ALG=PROD;AF=0.0001188;NSAMP=2;MSQ=19.37;AN=16834;AC=2;NS=8438;AC_Hom=0;AC_Het=2;AC_Hemi=0;MAF=0.000118511;HWE=1;NFAM=2	.
15	39859486	39859486	15	39859617	39859617	126457	43496.6	+	-	BND	LOW	126457_1	N	N[15:39859618[	126457_2	N	]15:39859486]N	SVTYPE=BND;POS=39859486;STRANDS=+-:1596;CIPOS=0,0;CIEND=0,0;CIPOS95=0,0;CIEND95=0,0;MATEID=126457_2;EVENT=126457;SU=1596;PE=12;SR=1584;ALG=PROD;AF=0.01152;NSAMP=190;MSQ=228.93;AN=16834;AC=194;NS=8438;AC_Hom=8;AC_Het=186;AC_Hemi=0;MAF=0.0114956;HWE=0.0248223;NFAM=186	SVTYPE=BND;POS=39859618;STRANDS=+-:1596;CIPOS=0,0;CIEND=0,0;CIPOS95=0,0;CIEND95=0,0;MATEID=126457_1;EVENT=126457;SECONDARY;SU=1596;PE=12;SR=1584;ALG=PROD;AF=0.01152;NSAMP=190;MSQ=228.93;AN=16834;AC=194;NS=8438;AC_Hom=8;AC_Het=186;AC_Hemi=0;MAF=0.0114956;HWE=0.0248223;NFAM=186
15	39864777	39864796	15	39870490	39870510	126458	395.57	+	-	DEL	PASS	126458	N	<DEL>	.	.	.	SVTYPE=DEL;POS=39864786;SVLEN=-5714;END=39870500;STRANDS=+-:18;CIPOS=-9,10;CIEND=-10,10;CIPOS95=0,0;CIEND95=0,0;SU=18;PE=10;SR=8;ALG=PROD;AF=5.94e-05;NSAMP=1;MSQ=395.57;AN=16834;AC=1;NS=8438;AC_Hom=0;AC_Het=1;AC_Hemi=0;MAF=5.92557e-05;HWE=1;NFAM=1	.
15	39916912	39916955	15	39917548	39917608	126459	1021.77	+	-	DEL	PASS	126459	N	<DEL>	.	.	.	SVTYPE=DEL;POS=39916934;SVLEN=-644;END=39917578;STRANDS=+-:50;CIPOS=-22,21;CIEND=-30,30;CIPOS95=0,0;CIEND95=0,0;SU=50;PE=30;SR=20;ALG=PROD;AF=0.0001188;NSAMP=2;MSQ=510.88;AN=16834;AC=2;NS=8438;AC_Hom=0;AC_Het=2;AC_Hemi=0;MAF=0.000118511;HWE=1;NFAM=2	.
15	39929735	39929781	15	39932288	39932348	126460	659.27	+	-	DEL	PASS	126460	N	<DEL>	.	.	.	SVTYPE=DEL;POS=39929758;SVLEN=-2560;END=39932318;STRANDS=+-:32;CIPOS=-23,23;CIEND=-30,30;CIPOS95=0,0;CIEND95=0,0;SU=32;PE=16;SR=16;ALG=PROD;AF=0.0001188;NSAMP=2;MSQ=329.63;AN=16834;AC=2;NS=8438;AC_Hom=0;AC_Het=2;AC_Hemi=0;MAF=0.000118511;HWE=1;NFAM=2	.
15	39937548	39937568	15	39937811	39937831	126461	73.36	+	-	BND	LOW	126461_1	N	N[15:39937822[	126461_2	N	]15:39937558]N	SVTYPE=BND;POS=39937558;STRANDS=+-:5;CIPOS=-10,10;CIEND=-10,10;CIPOS95=0,0;CIEND95=0,0;MATEID=126461_2;EVENT=126461;SU=5;PE=0;SR=5;ALG=PROD;AF=0.0001782;NSAMP=3;MSQ=21.14;AN=16834;AC=3;NS=8438;AC_Hom=0;AC_Het=3;AC_Hemi=0;MAF=0.000177767;HWE=1;NFAM=3	SVTYPE=BND;POS=39937822;STRANDS=+-:5;CIPOS=-10,10;CIEND=-10,10;CIPOS95=0,0;CIEND95=0,0;MATEID=126461_1;EVENT=126461;SECONDARY;SU=5;PE=0;SR=5;ALG=PROD;AF=0.0001782;NSAMP=3;MSQ=21.14;AN=16834;AC=3;NS=8438;AC_Hom=0;AC_Het=3;AC_Hemi=0;MAF=0.000177767;HWE=1;NFAM=3
15	39995943	39996432	22	44120033	44120351	22966	314.59	+	-	BND	LOW	22966_1	N	N[22:44120322[	22966_2	N	]15:39995969]N	SVTYPE=BND;POS=39995969;STRANDS=+-:9;IMPRECISE;CIPOS=-26,463;CIEND=-288,30;CIPOS95=-26,141;CIEND95=-124,30;MATEID=22966_2;EVENT=22966;SU=9;PE=9;SR=0;ALG=PROD;AF=0.0009505;NSAMP=16;MSQ=18.46;AN=16834;AC=16;NS=8438;AC_Hom=0;AC_Het=16;AC_Hemi=0;MAF=0.000948092;HWE=1;NFAM=16	SVTYPE=BND;POS=44120322;STRANDS=+-:9;IMPRECISE;CIPOS=-288,30;CIEND=-26,463;CIPOS95=-124,30;CIEND95=-26,141;MATEID=22966_1;EVENT=22966;SECONDARY;SU=9;PE=9;SR=0;ALG=PROD;AF=0.0009505;NSAMP=16;MSQ=18.46;AN=16834;AC=16;NS=8438;AC_Hom=0;AC_Het=16;AC_Hemi=0;MAF=0.000948092;HWE=1;NFAM=16
15	40026052	40026066	15	40027000	40027009	126462	224.68	+	-	DEL	PASS	126462	N	<DEL>	.	.	.	SVTYPE=DEL;POS=40026060;SVLEN=-947;END=40027007;STRANDS=+-:12;CIPOS=-8,6;CIEND=-7,2;CIPOS95=0,0;CIEND95=0,0;SU=12;PE=7;SR=5;ALG=PROD;AF=5.94e-05;NSAMP=1;MSQ=224.68;AN=16834;AC=1;NS=8438;AC_Hom=0;AC_Het=1;AC_Hemi=0;MAF=5.92557e-05;HWE=1;NFAM=1	.
15	40031369	40031377	15	40031953	40031973	126463	254.55	+	-	DEL	PASS	126463	N	<DEL>	.	.	.	SVTYPE=DEL;POS=40031373;SVLEN=-590;END=40031963;STRANDS=+-:14;CIPOS=-4,4;CIEND=-10,10;CIPOS95=0,0;CIEND95=0,0;SU=14;PE=7;SR=7;ALG=PROD;AF=5.94e-05;NSAMP=1;MSQ=254.55;AN=16834;AC=1;NS=8438;AC_Hom=0;AC_Het=1;AC_Hemi=0;MAF=5.92557e-05;HWE=1;NFAM=1	.
15	40056269	40056286	15	40059476	40059481	126464	668.48	+	-	DEL	PASS	126464	N	<DEL>	.	.	.	SVTYPE=DEL;POS=40056276;SVLEN=-3204;END=40059480;STRANDS=+-:26;CIPOS=-7,10;CIEND=-4,1;CIPOS95=0,0;CIEND95=0,0;SU=26;PE=16;SR=10;ALG=PROD;AF=5.94e-05;NSAMP=1;MSQ=668.48;AN=16834;AC=1;NS=8438;AC_Hom=0;AC_Het=1;AC_Hemi=0;MAF=5.92557e-05;HWE=1;NFAM=1	.
15	40082835	40083309	15	40083371	40083669	126465	1458.54	+	-	BND	LOW	126465_1	N	N[15:40083620[	126465_2	N	]15:40082978]N	SVTYPE=BND;POS=40082978;STRANDS=+-:56;IMPRECISE;CIPOS=-143,331;CIEND=-248,50;CIPOS95=-86,86;CIEND95=-104,50;MATEID=126465_2;EVENT=126465;SU=56;PE=56;SR=0;ALG=SUM;AF=0.0009505;NSAMP=16;MSQ=91.14;AN=16834;AC=16;NS=8438;AC_Hom=0;AC_Het=16;AC_Hemi=0;MAF=0.000948092;HWE=1;NFAM=12	SVTYPE=BND;POS=40083620;STRANDS=+-:56;IMPRECISE;CIPOS=-248,50;CIEND=-143,331;CIPOS95=-104,50;CIEND95=-86,86;MATEID=126465_1;EVENT=126465;SECONDARY;SU=56;PE=56;SR=0;ALG=SUM;AF=0.0009505;NSAMP=16;MSQ=91.14;AN=16834;AC=16;NS=8438;AC_Hom=0;AC_Het=16;AC_Hemi=0;MAF=0.000948092;HWE=1;NFAM=12
15	40083476	40083665	15	40997593	40997823	299526	38.76	-	-	BND	LOW	299526_1	N	[15:40997814[N	299526_2	N	[15:40083656[N	SVTYPE=BND;POS=40083656;STRANDS=--:5;IMPRECISE;CIPOS=-179,10;CIEND=-220,10;CIPOS95=-81,2;CIEND95=-110,2;MATEID=299526_2;EVENT=299526;SU=5;PE=5;SR=0;ALG=PROD;AF=5.94e-05;NSAMP=1;MSQ=38.76;AN=16834;AC=1;NS=8438;AC_Hom=0;AC_Het=1;AC_Hemi=0;MAF=5.92557e-05;HWE=1;NFAM=1	SVTYPE=BND;POS=40997814;STRANDS=--:5;IMPRECISE;CIPOS=-220,10;CIEND=-179,10;CIPOS95=-110,2;CIEND95=-81,2;MATEID=299526_1;EVENT=299526;SECONDARY;SU=5;PE=5;SR=0;ALG=PROD;AF=5.94e-05;NSAMP=1;MSQ=38.76;AN=16834;AC=1;NS=8438;AC_Hom=0;AC_Het=1;AC_Hemi=0;MAF=5.92557e-05;HWE=1;NFAM=1
15	40083532	40083823	15	40998051	40998379	299527	62.68	+	+	BND	LOW	299527_1	N	N]15:40998061]	299527_2	N	N]15:40083542]	SVTYPE=BND;POS=40083542;STRANDS=++:7;IMPRECISE;CIPOS=-10,281;CIEND=-10,318;CIPOS95=-2,73;CIEND95=-1,95;MATEID=299527_2;EVENT=299527;SU=7;PE=7;SR=0;ALG=PROD;AF=5.94e-05;NSAMP=1;MSQ=62.68;AN=16834;AC=1;NS=8438;AC_Hom=0;AC_Het=1;AC_Hemi=0;MAF=5.92557e-05;HWE=1;NFAM=1	SVTYPE=BND;POS=40998061;STRANDS=++:7;IMPRECISE;CIPOS=-10,318;CIEND=-10,281;CIPOS95=-1,95;CIEND95=-2,73;MATEID=299527_1;EVENT=299527;SECONDARY;SU=7;PE=7;SR=0;ALG=PROD;AF=5.94e-05;NSAMP=1;MSQ=62.68;AN=16834;AC=1;NS=8438;AC_Hom=0;AC_Het=1;AC_Hemi=0;MAF=5.92557e-05;HWE=1;NFAM=1
15	40086834	40086840	15	40087402	40087409	126466	485.62	+	-	DEL	PASS	126466	N	<DEL>	.	.	.	SVTYPE=DEL;POS=40086837;SVLEN=-570;END=40087407;STRANDS=+-:19;CIPOS=-3,3;CIEND=-5,2;CIPOS95=0,0;CIEND95=0,0;SU=19;PE=11;SR=8;ALG=PROD;AF=5.94e-05;NSAMP=1;MSQ=485.62;AN=16834;AC=1;NS=8438;AC_Hom=0;AC_Het=1;AC_Hemi=0;MAF=5.92557e-05;HWE=1;NFAM=1	.
15	40102171	40102498	15	40103745	40103873	126467	188.8	+	-	DEL	PASS	126467	N	<DEL>	.	.	.	SVTYPE=DEL;POS=40102181;SVLEN=-1682;END=40103863;STRANDS=+-:9;IMPRECISE;CIPOS=-10,317;CIEND=-118,10;CIPOS95=-2,88;CIEND95=-47,3;SU=9;PE=9;SR=0;ALG=PROD;AF=5.94e-05;NSAMP=1;MSQ=188.8;AN=16834;AC=1;NS=8438;AC_Hom=0;AC_Het=1;AC_Hemi=0;MAF=5.92557e-05;HWE=1;NFAM=1	.
15	40170324	40170332	15	40170665	40170683	126468	481.76	+	-	MEI	PASS	126468	N	<DEL:ME:LINE|L1|L1MA9>	.	.	.	SVTYPE=MEI;POS=40170328;SVLEN=-345;END=40170673;STRANDS=+-:4;IMPRECISE;CIPOS=-4,4;CIEND=-8,10;CIPOS95=-1,1;CIEND95=0,1;SU=4;PE=0;SR=4;ALG=PROD;AF=0.001544;NSAMP=26;MSQ=16.49;AN=16834;AC=26;NS=8438;AC_Hom=0;AC_Het=26;AC_Hemi=0;MAF=0.00154065;HWE=1;NFAM=26	.
15	40185920	40186361	15	40186137	40186417	126469	2433.93	+	-	BND	LOW	126469_1	N	N[15:40186408[	126469_2	N	]15:40185930]N	SVTYPE=BND;POS=40185930;STRANDS=+-:4;IMPRECISE;CIPOS=-10,431;CIEND=-270,10;CIPOS95=-1,138;CIEND95=-134,1;MATEID=126469_2;EVENT=126469;SU=4;PE=4;SR=0;ALG=PROD;AF=0.00315;NSAMP=53;MSQ=45.22;AN=16824;AC=53;NS=8433;AC_Hom=0;AC_Het=53;AC_Hemi=0;MAF=0.00314242;HWE=1;NFAM=52	SVTYPE=BND;POS=40186408;STRANDS=+-:4;IMPRECISE;CIPOS=-270,10;CIEND=-10,431;CIPOS95=-134,1;CIEND95=-1,138;MATEID=126469_1;EVENT=126469;SECONDARY;SU=4;PE=4;SR=0;ALG=PROD;AF=0.00315;NSAMP=53;MSQ=45.22;AN=16824;AC=53;NS=8433;AC_Hom=0;AC_Het=53;AC_Hemi=0;MAF=0.00314242;HWE=1;NFAM=52
15	40192551	40192555	15	40193209	40193213	263686	5448.47	-	+	BND	LOW	263686_1	N	]15:40193211]N	263686_2	N	N[15:40192555[	SVTYPE=BND;POS=40192555;STRANDS=-+:561;CIPOS=-3,1;CIEND=-2,2;CIPOS95=0,0;CIEND95=0,0;MATEID=263686_2;EVENT=263686;SU=561;PE=329;SR=232;ALG=PROD;AF=0.002139;NSAMP=31;MSQ=175.6;AN=16834;AC=36;NS=8438;AC_Hom=10;AC_Het=26;AC_Hemi=0;MAF=0.00213321;HWE=1.72942e-10;NFAM=30	SVTYPE=BND;POS=40193211;STRANDS=-+:561;CIPOS=-2,2;CIEND=-3,1;CIPOS95=0,0;CIEND95=0,0;MATEID=263686_1;EVENT=263686;SECONDARY;SU=561;PE=329;SR=232;ALG=PROD;AF=0.002139;NSAMP=31;MSQ=175.6;AN=16834;AC=36;NS=8438;AC_Hom=10;AC_Het=26;AC_Hemi=0;MAF=0.00213321;HWE=1.72942e-10;NFAM=30
15	40193578	40193625	15	40193638	40193685	126470	587.54	+	-	BND	PASS	126470_1	N	N[15:40193663[	126470_2	N	]15:40193602]N	SVTYPE=BND;POS=40193602;STRANDS=+-:15;CIPOS=-24,23;CIEND=-24,23;CIPOS95=0,0;CIEND95=0,0;MATEID=126470_2;EVENT=126470;SU=15;PE=0;SR=15;ALG=PROD;AF=0.0001188;NSAMP=2;MSQ=293.73;AN=16834;AC=2;NS=8438;AC_Hom=0;AC_Het=2;AC_Hemi=0;MAF=0.000118511;HWE=1;NFAM=2	SVTYPE=BND;POS=40193663;STRANDS=+-:15;CIPOS=-24,23;CIEND=-24,23;CIPOS95=0,0;CIEND95=0,0;MATEID=126470_1;EVENT=126470;SECONDARY;SU=15;PE=0;SR=15;ALG=PROD;AF=0.0001188;NSAMP=2;MSQ=293.73;AN=16834;AC=2;NS=8438;AC_Hom=0;AC_Het=2;AC_Hemi=0;MAF=0.000118511;HWE=1;NFAM=2
15	40194073	40194214	22	17863695	17863795	22918	342647.0	+	+	BND	LOW	22918_1	N	N]22:17863746]	22918_2	N	N]15:40194186]	SVTYPE=BND;POS=40194186;STRANDS=++:5271,--:36;IMPRECISE;CIPOS=-113,28;CIEND=-51,49;CIPOS95=-3,3;CIEND95=0,0;MATEID=22918_2;EVENT=22918;SU=5307;PE=1;SR=5306;ALG=SUM;AF=0.3517;NSAMP=5920;MSQ=57.55;AN=16834;AC=5920;NS=8438;AC_Hom=0;AC_Het=5935;AC_Hemi=0;MAF=0.351683;HWE=0;NFAM=5167	SVTYPE=BND;POS=17863746;STRANDS=++:5271,--:36;IMPRECISE;CIPOS=-51,49;CIEND=-113,28;CIPOS95=0,0;CIEND95=-3,3;MATEID=22918_1;EVENT=22918;SECONDARY;SU=5307;PE=1;SR=5306;ALG=SUM;AF=0.3517;NSAMP=5920;MSQ=57.55;AN=16834;AC=5920;NS=8438;AC_Hom=0;AC_Het=5935;AC_Hemi=0;MAF=0.351683;HWE=0;NFAM=5167
15	40309714	40309725	15	40309886	40309897	126471	1750.97	+	-	BND	LOW	126471_1	N	N[15:40309893[	126471_2	N	]15:40309720]N	SVTYPE=BND;POS=40309720;STRANDS=+-:6;CIPOS=-6,5;CIEND=-6,5;CIPOS95=0,0;CIEND95=0,0;MATEID=126471_2;EVENT=126471;SU=6;PE=0;SR=6;ALG=PROD;AF=0.003148;NSAMP=53;MSQ=31.21;AN=16834;AC=53;NS=8438;AC_Hom=0;AC_Het=53;AC_Hemi=0;MAF=0.00314055;HWE=1;NFAM=53	SVTYPE=BND;POS=40309893;STRANDS=+-:6;CIPOS=-6,5;CIEND=-6,5;CIPOS95=0,0;CIEND95=0,0;MATEID=126471_1;EVENT=126471;SECONDARY;SU=6;PE=0;SR=6;ALG=PROD;AF=0.003148;NSAMP=53;MSQ=31.21;AN=16834;AC=53;NS=8438;AC_Hom=0;AC_Het=53;AC_Hemi=0;MAF=0.00314055;HWE=1;NFAM=53
15	40342393	40343081	21	45379179	45379850	22905	2161.27	-	+	BND	LOW	22905_1	N	]21:45379230]N	22905_2	N	N[15:40342775[	SVTYPE=BND;POS=40342775;STRANDS=-+:231;IMPRECISE;CIPOS=-381,307;CIEND=-51,620;CIPOS95=-191,191;CIEND95=-51,165;MATEID=22905_2;EVENT=22905;SU=231;PE=230;SR=1;ALG=SUM;AF=0.00594;NSAMP=100;MSQ=20.25;RETAINED;AN=16834;AC=100;NS=8438;AC_Hom=0;AC_Het=100;AC_Hemi=0;MAF=0.00592557;HWE=1;NFAM=99	SVTYPE=BND;POS=45379230;STRANDS=-+:231;IMPRECISE;CIPOS=-51,620;CIEND=-381,307;CIPOS95=-51,165;CIEND95=-191,191;MATEID=22905_1;EVENT=22905;SECONDARY;SU=231;PE=230;SR=1;ALG=SUM;AF=0.00594;NSAMP=100;MSQ=20.25;RETAINED;AN=16834;AC=100;NS=8438;AC_Hom=0;AC_Het=100;AC_Hemi=0;MAF=0.00592557;HWE=1;NFAM=99
15	40342400	40342906	15	40343070	40343741	263687	809507.0	-	+	BND	LOW	263687_1	N	]15:40343161]N	263687_2	N	N[15:40342774[	SVTYPE=BND;POS=40342774;STRANDS=-+:12700;IMPRECISE;CIPOS=-373,133;CIEND=-91,580;CIPOS95=-57,57;CIEND95=-3,3;MATEID=263687_2;EVENT=263687;SU=12700;PE=7451;SR=5249;ALG=SUM;AF=0.6418;NSAMP=8285;MSQ=97.42;RETAINED;AN=16832;AC=10803;NS=8437;AC_Hom=5054;AC_Het=5779;AC_Hemi=0;MAF=0.358006;HWE=0;NFAM=7270	SVTYPE=BND;POS=40343161;STRANDS=-+:12700;IMPRECISE;CIPOS=-91,580;CIEND=-373,133;CIPOS95=-3,3;CIEND95=-57,57;MATEID=263687_1;EVENT=263687;SECONDARY;SU=12700;PE=7451;SR=5249;ALG=SUM;AF=0.6418;NSAMP=8285;MSQ=97.42;RETAINED;AN=16832;AC=10803;NS=8437;AC_Hom=5054;AC_Het=5779;AC_Hemi=0;MAF=0.358006;HWE=0;NFAM=7270
15	40352924	40352926	15	40353011	40353012	126472	17300.2	+	-	BND	LOW	126472_1	N	N[15:40353013[	126472_2	N	]15:40352925]N	SVTYPE=BND;POS=40352925;STRANDS=+-:624;CIPOS=-1,1;CIEND=-1,0;CIPOS95=0,0;CIEND95=0,0;MATEID=126472_2;EVENT=126472;SU=624;PE=2;SR=622;ALG=PROD;AF=0.004633;NSAMP=78;MSQ=221.8;AN=16834;AC=78;NS=8438;AC_Hom=0;AC_Het=78;AC_Hemi=0;MAF=0.00462195;HWE=1;NFAM=78	SVTYPE=BND;POS=40353013;STRANDS=+-:624;CIPOS=-1,0;CIEND=-1,1;CIPOS95=0,0;CIEND95=0,0;MATEID=126472_1;EVENT=126472;SECONDARY;SU=624;PE=2;SR=622;ALG=PROD;AF=0.004633;NSAMP=78;MSQ=221.8;AN=16834;AC=78;NS=8438;AC_Hom=0;AC_Het=78;AC_Hemi=0;MAF=0.00462195;HWE=1;NFAM=78
15	40359944	40359961	15	40360268	40360285	126474	6.9	+	-	BND	LOW	126474_1	N	N[15:40360278[	126474_2	N	]15:40359953]N	SVTYPE=BND;POS=40359953;STRANDS=+-:4;CIPOS=-9,8;CIEND=-9,8;CIPOS95=0,0;CIEND95=0,0;MATEID=126474_2;EVENT=126474;SU=4;PE=0;SR=4;ALG=PROD;AF=5.94e-05;NSAMP=1;MSQ=6.83;AN=16834;AC=1;NS=8438;AC_Hom=0;AC_Het=1;AC_Hemi=0;MAF=5.92557e-05;HWE=1;NFAM=1	SVTYPE=BND;POS=40360278;STRANDS=+-:4;CIPOS=-9,8;CIEND=-9,8;CIPOS95=0,0;CIEND95=0,0;MATEID=126474_1;EVENT=126474;SECONDARY;SU=4;PE=0;SR=4;ALG=PROD;AF=5.94e-05;NSAMP=1;MSQ=6.83;AN=16834;AC=1;NS=8438;AC_Hom=0;AC_Het=1;AC_Hemi=0;MAF=5.92557e-05;HWE=1;NFAM=1
15	40361859	40361868	15	40362201	40362221	126475	569.54	+	-	DEL	PASS	126475	N	<DEL>	.	.	.	SVTYPE=DEL;POS=40361864;SVLEN=-347;END=40362211;STRANDS=+-:12;CIPOS=-5,4;CIEND=-10,10;CIPOS95=0,0;CIEND95=0,0;SU=12;PE=5;SR=7;ALG=PROD;AF=5.94e-05;NSAMP=1;MSQ=569.53;AN=16834;AC=1;NS=8438;AC_Hom=0;AC_Het=1;AC_Hemi=0;MAF=5.92557e-05;HWE=1;NFAM=1	.
15	40388189	40388200	15	40439694	40439709	263690	324.91	-	+	DUP	PASS	263690	N	<DUP>	.	.	.	SVTYPE=DUP;POS=40388197;SVLEN=51502;END=40439699;STRANDS=-+:23;IMPRECISE;CIPOS=-8,3;CIEND=-5,10;CIPOS95=-1,0;CIEND95=0,0;SU=23;PE=18;SR=5;ALG=PROD;AF=5.94e-05;NSAMP=1;MSQ=324.4;AN=16834;AC=1;NS=8438;AC_Hom=0;AC_Het=1;AC_Hemi=0;MAF=5.92557e-05;HWE=1;NFAM=1	.
15	40405134	40405189	15	40405279	40405329	126476	599.98	+	-	BND	LOW	126476_1	N	N[15:40405302[	126476_2	N	]15:40405160]N	SVTYPE=BND;POS=40405160;STRANDS=+-:8;IMPRECISE;CIPOS=-26,29;CIEND=-22,28;CIPOS95=-2,2;CIEND95=-1,1;MATEID=126476_2;EVENT=126476;SU=8;PE=0;SR=8;ALG=PROD;AF=0.00202;NSAMP=34;MSQ=15.43;AN=16834;AC=34;NS=8438;AC_Hom=0;AC_Het=35;AC_Hemi=0;MAF=0.00207395;HWE=1;NFAM=33	SVTYPE=BND;POS=40405302;STRANDS=+-:8;IMPRECISE;CIPOS=-22,28;CIEND=-26,29;CIPOS95=-1,1;CIEND95=-2,2;MATEID=126476_1;EVENT=126476;SECONDARY;SU=8;PE=0;SR=8;ALG=PROD;AF=0.00202;NSAMP=34;MSQ=15.43;AN=16834;AC=34;NS=8438;AC_Hom=0;AC_Het=35;AC_Hemi=0;MAF=0.00207395;HWE=1;NFAM=33
15	40407588	40407608	15	40407764	40407784	126477	291.63	+	-	BND	LOW	126477_1	N	N[15:40407775[	126477_2	N	]15:40407598]N	SVTYPE=BND;POS=40407598;STRANDS=+-:8;CIPOS=-10,10;CIEND=-10,10;CIPOS95=0,0;CIEND95=0,0;MATEID=126477_2;EVENT=126477;SU=8;PE=0;SR=8;ALG=PROD;AF=0.0001188;NSAMP=2;MSQ=144.24;AN=16834;AC=2;NS=8438;AC_Hom=0;AC_Het=2;AC_Hemi=0;MAF=0.000118511;HWE=1;NFAM=2	SVTYPE=BND;POS=40407775;STRANDS=+-:8;CIPOS=-10,10;CIEND=-10,10;CIPOS95=0,0;CIEND95=0,0;MATEID=126477_1;EVENT=126477;SECONDARY;SU=8;PE=0;SR=8;ALG=PROD;AF=0.0001188;NSAMP=2;MSQ=144.24;AN=16834;AC=2;NS=8438;AC_Hom=0;AC_Het=2;AC_Hemi=0;MAF=0.000118511;HWE=1;NFAM=2
15	40414147	40414157	15	64343004	64343008	299528	629.53	+	+	INV	PASS	299528	N	<INV>	.	.	.	SVTYPE=INV;POS=40414151;SVLEN=23928855;END=64343006;STRANDS=++:17,--:18;IMPRECISE;CIPOS=-4,6;CIEND=-2,2;CIPOS95=-2,6;CIEND95=0,2;SU=35;PE=17;SR=18;ALG=PROD;AF=5.94e-05;NSAMP=1;MSQ=629.53;AN=16834;AC=1;NS=8438;AC_Hom=0;AC_Het=1;AC_Hemi=0;MAF=5.92557e-05;HWE=1;NFAM=1	.
15	40417899	40417916	15	40420883	40420896	126478	368.65	+	-	DEL	PASS	126478	N	<DEL>	.	.	.	SVTYPE=DEL;POS=40417906;SVLEN=-2986;END=40420892;STRANDS=+-:15;CIPOS=-7,10;CIEND=-9,4;CIPOS95=0,0;CIEND95=0,0;SU=15;PE=11;SR=4;ALG=PROD;AF=5.94e-05;NSAMP=1;MSQ=368.65;AN=16834;AC=1;NS=8438;AC_Hom=0;AC_Het=1;AC_Hemi=0;MAF=5.92557e-05;HWE=1;NFAM=1	.
15	40418668	40418685	15	40418875	40418892	126479	9.68	+	-	BND	LOW	126479_1	N	N[15:40418885[	126479_2	N	]15:40418677]N	SVTYPE=BND;POS=40418677;STRANDS=+-:4;CIPOS=-9,8;CIEND=-9,8;CIPOS95=0,0;CIEND95=0,0;MATEID=126479_2;EVENT=126479;SU=4;PE=0;SR=4;ALG=PROD;AF=5.94e-05;NSAMP=1;MSQ=6.83;AN=16834;AC=1;NS=8438;AC_Hom=0;AC_Het=1;AC_Hemi=0;MAF=5.92557e-05;HWE=1;NFAM=1	SVTYPE=BND;POS=40418885;STRANDS=+-:4;CIPOS=-9,8;CIEND=-9,8;CIPOS95=0,0;CIEND95=0,0;MATEID=126479_1;EVENT=126479;SECONDARY;SU=4;PE=0;SR=4;ALG=PROD;AF=5.94e-05;NSAMP=1;MSQ=6.83;AN=16834;AC=1;NS=8438;AC_Hom=0;AC_Het=1;AC_Hemi=0;MAF=5.92557e-05;HWE=1;NFAM=1
15	40420068	40420298	15	40424214	40424386	263691	4178.95	-	+	BND	LOW	263691_1	N	]15:40424226]N	263691_2	N	N[15:40420265[	SVTYPE=BND;POS=40420265;STRANDS=-+:532;IMPRECISE;CIPOS=-196,34;CIEND=-12,160;CIPOS95=-7,7;CIEND95=-2,2;MATEID=263691_2;EVENT=263691;SU=532;PE=532;SR=0;ALG=PROD;AF=0.01253;NSAMP=209;MSQ=19.25;AN=16834;AC=211;NS=8438;AC_Hom=4;AC_Het=208;AC_Hemi=0;MAF=0.0125622;HWE=0.383566;NFAM=208	SVTYPE=BND;POS=40424226;STRANDS=-+:532;IMPRECISE;CIPOS=-12,160;CIEND=-196,34;CIPOS95=-2,2;CIEND95=-7,7;MATEID=263691_1;EVENT=263691;SECONDARY;SU=532;PE=532;SR=0;ALG=PROD;AF=0.01253;NSAMP=209;MSQ=19.25;AN=16834;AC=211;NS=8438;AC_Hom=4;AC_Het=208;AC_Hemi=0;MAF=0.0125622;HWE=0.383566;NFAM=208
15	40420494	40420755	15	40424246	40424319	126480	6860.81	+	-	BND	LOW	126480_1	N	N[15:40424297[	126480_2	N	]15:40420512]N	SVTYPE=BND;POS=40420512;STRANDS=+-:720;IMPRECISE;CIPOS=-18,243;CIEND=-50,23;CIPOS95=-10,10;CIEND95=-3,3;MATEID=126480_2;EVENT=126480;SU=720;PE=720;SR=0;ALG=PROD;AF=0.01022;NSAMP=172;MSQ=39.35;AN=16834;AC=172;NS=8438;AC_Hom=0;AC_Het=172;AC_Hemi=0;MAF=0.010192;HWE=1;NFAM=171	SVTYPE=BND;POS=40424297;STRANDS=+-:720;IMPRECISE;CIPOS=-50,23;CIEND=-18,243;CIPOS95=-3,3;CIEND95=-10,10;MATEID=126480_1;EVENT=126480;SECONDARY;SU=720;PE=720;SR=0;ALG=PROD;AF=0.01022;NSAMP=172;MSQ=39.35;AN=16834;AC=172;NS=8438;AC_Hom=0;AC_Het=172;AC_Hemi=0;MAF=0.010192;HWE=1;NFAM=171
15	40421695	40421712	15	40422142	40422159	126481	6.79	+	-	BND	LOW	126481_1	N	N[15:40422152[	126481_2	N	]15:40421704]N	SVTYPE=BND;POS=40421704;STRANDS=+-:4;CIPOS=-9,8;CIEND=-9,8;CIPOS95=0,0;CIEND95=0,0;MATEID=126481_2;EVENT=126481;SU=4;PE=0;SR=4;ALG=PROD;AF=5.94e-05;NSAMP=1;MSQ=6.78;AN=16834;AC=1;NS=8438;AC_Hom=0;AC_Het=1;AC_Hemi=0;MAF=5.92557e-05;HWE=1;NFAM=1	SVTYPE=BND;POS=40422152;STRANDS=+-:4;CIPOS=-9,8;CIEND=-9,8;CIPOS95=0,0;CIEND95=0,0;MATEID=126481_1;EVENT=126481;SECONDARY;SU=4;PE=0;SR=4;ALG=PROD;AF=5.94e-05;NSAMP=1;MSQ=6.78;AN=16834;AC=1;NS=8438;AC_Hom=0;AC_Het=1;AC_Hemi=0;MAF=5.92557e-05;HWE=1;NFAM=1
15	40441738	40441758	15	40441803	40441823	126482	308.76	+	-	BND	PASS	126482_1	N	N[15:40441814[	126482_2	N	]15:40441748]N	SVTYPE=BND;POS=40441748;STRANDS=+-:10;CIPOS=-10,10;CIEND=-10,10;CIPOS95=0,0;CIEND95=0,0;MATEID=126482_2;EVENT=126482;SU=10;PE=0;SR=10;ALG=PROD;AF=5.94e-05;NSAMP=1;MSQ=308.72;AN=16834;AC=1;NS=8438;AC_Hom=0;AC_Het=1;AC_Hemi=0;MAF=5.92557e-05;HWE=1;NFAM=1	SVTYPE=BND;POS=40441814;STRANDS=+-:10;CIPOS=-10,10;CIEND=-10,10;CIPOS95=0,0;CIEND95=0,0;MATEID=126482_1;EVENT=126482;SECONDARY;SU=10;PE=0;SR=10;ALG=PROD;AF=5.94e-05;NSAMP=1;MSQ=308.72;AN=16834;AC=1;NS=8438;AC_Hom=0;AC_Het=1;AC_Hemi=0;MAF=5.92557e-05;HWE=1;NFAM=1
15	40465023	40465026	15	40468462	40468464	126483	674.49	+	-	DEL	PASS	126483	N	<DEL>	.	.	.	SVTYPE=DEL;POS=40465025;SVLEN=-3439;END=40468464;STRANDS=+-:27;CIPOS=-2,1;CIEND=-2,0;CIPOS95=0,0;CIEND95=0,0;SU=27;PE=13;SR=14;ALG=PROD;AF=5.94e-05;NSAMP=1;MSQ=674.49;AN=16834;AC=1;NS=8438;AC_Hom=0;AC_Het=1;AC_Hemi=0;MAF=5.92557e-05;HWE=1;NFAM=1	.
15	40475752	40475772	15	40475831	40475851	126484	275.92	+	-	DEL	PASS	126484	N	<DEL>	.	.	.	SVTYPE=DEL;POS=40475762;SVLEN=-79;END=40475841;STRANDS=+-:10;CIPOS=-10,10;CIEND=-10,10;CIPOS95=0,0;CIEND95=0,0;SU=10;PE=0;SR=10;ALG=PROD;AF=5.94e-05;NSAMP=1;MSQ=275.88;AN=16834;AC=1;NS=8438;AC_Hom=0;AC_Het=1;AC_Hemi=0;MAF=5.92557e-05;HWE=1;NFAM=1	.
15	40536824	40536842	15	40538824	40538844	126485	275.65	+	-	DEL	PASS	126485	N	<DEL>	.	.	.	SVTYPE=DEL;POS=40536832;SVLEN=-2002;END=40538834;STRANDS=+-:12;IMPRECISE;CIPOS=-8,10;CIEND=-10,10;CIPOS95=-1,1;CIEND95=-1,0;SU=12;PE=9;SR=3;ALG=PROD;AF=5.94e-05;NSAMP=1;MSQ=275.65;AN=16834;AC=1;NS=8438;AC_Hom=0;AC_Het=1;AC_Hemi=0;MAF=5.92557e-05;HWE=1;NFAM=1	.
15	40544937	40544946	15	40545045	40545056	126486	172.94	+	-	DEL	PASS	126486	N	<DEL>	.	.	.	SVTYPE=DEL;POS=40544942;SVLEN=-109;END=40545051;STRANDS=+-:7;CIPOS=-5,4;CIEND=-6,5;CIPOS95=0,0;CIEND95=0,0;SU=7;PE=0;SR=7;ALG=PROD;AF=5.942e-05;NSAMP=1;MSQ=170.83;AN=16828;AC=1;NS=8435;AC_Hom=0;AC_Het=1;AC_Hemi=0;MAF=5.92768e-05;HWE=1;NFAM=1	.
15	40552376	40552432	15	40552770	40552829	126487	1066.86	+	-	DEL	PASS	126487	N	<DEL>	.	.	.	SVTYPE=DEL;POS=40552402;SVLEN=-398;END=40552800;STRANDS=+-:34;CIPOS=-26,30;CIEND=-30,29;CIPOS95=0,0;CIEND95=0,0;SU=34;PE=19;SR=15;ALG=PROD;AF=0.0001782;NSAMP=3;MSQ=355.62;AN=16834;AC=3;NS=8438;AC_Hom=0;AC_Het=3;AC_Hemi=0;MAF=0.000177767;HWE=1;NFAM=3	.
15	40626352	40626372	15	40626412	40626432	126488	272.77	+	-	BND	PASS	126488_1	N	N[15:40626423[	126488_2	N	]15:40626362]N	SVTYPE=BND;POS=40626362;STRANDS=+-:8;CIPOS=-10,10;CIEND=-10,10;CIPOS95=0,0;CIEND95=0,0;MATEID=126488_2;EVENT=126488;SU=8;PE=0;SR=8;ALG=PROD;AF=5.94e-05;NSAMP=1;MSQ=272.71;AN=16834;AC=1;NS=8438;AC_Hom=0;AC_Het=1;AC_Hemi=0;MAF=5.92557e-05;HWE=1;NFAM=1	SVTYPE=BND;POS=40626423;STRANDS=+-:8;CIPOS=-10,10;CIEND=-10,10;CIPOS95=0,0;CIEND95=0,0;MATEID=126488_1;EVENT=126488;SECONDARY;SU=8;PE=0;SR=8;ALG=PROD;AF=5.94e-05;NSAMP=1;MSQ=272.71;AN=16834;AC=1;NS=8438;AC_Hom=0;AC_Het=1;AC_Hemi=0;MAF=5.92557e-05;HWE=1;NFAM=1
15	40644016	40644029	15	40650277	40650297	126489	419.75	+	-	DEL	PASS	126489	N	<DEL>	.	.	.	SVTYPE=DEL;POS=40644019;SVLEN=-6268;END=40650287;STRANDS=+-:12;IMPRECISE;CIPOS=-3,10;CIEND=-10,10;CIPOS95=-1,2;CIEND95=-3,1;SU=12;PE=11;SR=1;ALG=PROD;AF=5.94e-05;NSAMP=1;MSQ=419.75;AN=16834;AC=1;NS=8438;AC_Hom=0;AC_Het=1;AC_Hemi=0;MAF=5.92557e-05;HWE=1;NFAM=1	.
15	40644265	40644279	15	40644941	40644950	126490	341.66	+	-	DEL	PASS	126490	N	<DEL>	.	.	.	SVTYPE=DEL;POS=40644272;SVLEN=-676;END=40644948;STRANDS=+-:16;IMPRECISE;CIPOS=-7,7;CIEND=-7,2;CIPOS95=-1,0;CIEND95=0,0;SU=16;PE=11;SR=5;ALG=PROD;AF=5.94e-05;NSAMP=1;MSQ=341.66;AN=16834;AC=1;NS=8438;AC_Hom=0;AC_Het=1;AC_Hemi=0;MAF=5.92557e-05;HWE=1;NFAM=1	.
15	40646711	40646722	15	40647075	40647086	126491	17.79	+	-	BND	LOW	126491_1	N	N[15:40647082[	126491_2	N	]15:40646716]N	SVTYPE=BND;POS=40646716;STRANDS=+-:6;CIPOS=-5,6;CIEND=-6,5;CIPOS95=0,0;CIEND95=0,0;MATEID=126491_2;EVENT=126491;SU=6;PE=0;SR=6;ALG=PROD;AF=5.94e-05;NSAMP=1;MSQ=17.79;AN=16834;AC=1;NS=8438;AC_Hom=0;AC_Het=1;AC_Hemi=0;MAF=5.92557e-05;HWE=1;NFAM=1	SVTYPE=BND;POS=40647082;STRANDS=+-:6;CIPOS=-6,5;CIEND=-5,6;CIPOS95=0,0;CIEND95=0,0;MATEID=126491_1;EVENT=126491;SECONDARY;SU=6;PE=0;SR=6;ALG=PROD;AF=5.94e-05;NSAMP=1;MSQ=17.79;AN=16834;AC=1;NS=8438;AC_Hom=0;AC_Het=1;AC_Hemi=0;MAF=5.92557e-05;HWE=1;NFAM=1
15	40666162	40666182	15	40666472	40666492	126492	24.76	+	-	BND	LOW	126492_1	N	N[15:40666483[	126492_2	N	]15:40666172]N	SVTYPE=BND;POS=40666172;STRANDS=+-:5;CIPOS=-10,10;CIEND=-10,10;CIPOS95=0,0;CIEND95=0,0;MATEID=126492_2;EVENT=126492;SU=5;PE=0;SR=5;ALG=PROD;AF=0.0001188;NSAMP=2;MSQ=12.17;AN=16834;AC=2;NS=8438;AC_Hom=0;AC_Het=2;AC_Hemi=0;MAF=0.000118511;HWE=1;NFAM=2	SVTYPE=BND;POS=40666483;STRANDS=+-:5;CIPOS=-10,10;CIEND=-10,10;CIPOS95=0,0;CIEND95=0,0;MATEID=126492_1;EVENT=126492;SECONDARY;SU=5;PE=0;SR=5;ALG=PROD;AF=0.0001188;NSAMP=2;MSQ=12.17;AN=16834;AC=2;NS=8438;AC_Hom=0;AC_Het=2;AC_Hemi=0;MAF=0.000118511;HWE=1;NFAM=2
15	40671249	40671266	15	40671563	40671580	126493	70.79	+	-	BND	LOW	126493_1	N	N[15:40671573[	126493_2	N	]15:40671258]N	SVTYPE=BND;POS=40671258;STRANDS=+-:4;CIPOS=-9,8;CIEND=-9,8;CIPOS95=0,0;CIEND95=0,0;MATEID=126493_2;EVENT=126493;SU=4;PE=0;SR=4;ALG=PROD;AF=5.94e-05;NSAMP=1;MSQ=56.79;AN=16834;AC=1;NS=8438;AC_Hom=0;AC_Het=1;AC_Hemi=0;MAF=5.92557e-05;HWE=1;NFAM=1	SVTYPE=BND;POS=40671573;STRANDS=+-:4;CIPOS=-9,8;CIEND=-9,8;CIPOS95=0,0;CIEND95=0,0;MATEID=126493_1;EVENT=126493;SECONDARY;SU=4;PE=0;SR=4;ALG=PROD;AF=5.94e-05;NSAMP=1;MSQ=56.79;AN=16834;AC=1;NS=8438;AC_Hom=0;AC_Het=1;AC_Hemi=0;MAF=5.92557e-05;HWE=1;NFAM=1
15	40686952	40686962	15	40687579	40687587	126494	8879.11	+	-	BND	PASS	126494_1	N	N[15:40687586[	126494_2	N	]15:40686956]N	SVTYPE=BND;POS=40686956;STRANDS=+-:333;CIPOS=-4,6;CIEND=-6,2;CIPOS95=0,0;CIEND95=0,0;MATEID=126494_2;EVENT=126494;SU=333;PE=253;SR=80;ALG=PROD;AF=0.001663;NSAMP=28;MSQ=317.11;AN=16834;AC=28;NS=8438;AC_Hom=0;AC_Het=28;AC_Hemi=0;MAF=0.00165916;HWE=1;NFAM=28	SVTYPE=BND;POS=40687586;STRANDS=+-:333;CIPOS=-6,2;CIEND=-4,6;CIPOS95=0,0;CIEND95=0,0;MATEID=126494_1;EVENT=126494;SECONDARY;SU=333;PE=253;SR=80;ALG=PROD;AF=0.001663;NSAMP=28;MSQ=317.11;AN=16834;AC=28;NS=8438;AC_Hom=0;AC_Het=28;AC_Hemi=0;MAF=0.00165916;HWE=1;NFAM=28
15	40695585	40695602	15	83759141	83759158	263692	2479.45	-	+	BND	LOW	263692_1	N	]15:83759150]N	263692_2	N	N[15:40695595[	SVTYPE=BND;POS=40695595;STRANDS=-+:4;IMPRECISE;CIPOS=-9,8;CIEND=-9,8;CIPOS95=-1,0;CIEND95=0,0;MATEID=263692_2;EVENT=263692;SU=4;PE=0;SR=4;ALG=PROD;AF=0.008673;NSAMP=143;MSQ=15.63;AN=16834;AC=146;NS=8438;AC_Hom=6;AC_Het=140;AC_Hemi=0;MAF=0.00865134;HWE=0.0246518;NFAM=143	SVTYPE=BND;POS=83759150;STRANDS=-+:4;IMPRECISE;CIPOS=-9,8;CIEND=-9,8;CIPOS95=0,0;CIEND95=-1,0;MATEID=263692_1;EVENT=263692;SECONDARY;SU=4;PE=0;SR=4;ALG=PROD;AF=0.008673;NSAMP=143;MSQ=15.63;AN=16834;AC=146;NS=8438;AC_Hom=6;AC_Het=140;AC_Hemi=0;MAF=0.00865134;HWE=0.0246518;NFAM=143
15	40703012	40703021	15	40703502	40703522	126495	290.68	+	-	DEL	PASS	126495	N	<DEL>	.	.	.	SVTYPE=DEL;POS=40703017;SVLEN=-495;END=40703512;STRANDS=+-:14;CIPOS=-5,4;CIEND=-10,10;CIPOS95=0,0;CIEND95=0,0;SU=14;PE=8;SR=6;ALG=PROD;AF=5.94e-05;NSAMP=1;MSQ=290.68;AN=16834;AC=1;NS=8438;AC_Hom=0;AC_Het=1;AC_Hemi=0;MAF=5.92557e-05;HWE=1;NFAM=1	.
15	40718514	40718677	15	40719988	40720135	126496	2493.46	+	-	DEL	PASS	126496	N	<DEL>	.	.	.	SVTYPE=DEL;POS=40718544;SVLEN=-1561;END=40720105;STRANDS=+-:96;IMPRECISE;CIPOS=-30,133;CIEND=-117,30;CIPOS95=-9,9;CIEND95=-10,10;SU=96;PE=96;SR=0;ALG=PROD;AF=0.0005346;NSAMP=7;MSQ=356.21;AN=16834;AC=9;NS=8438;AC_Hom=4;AC_Het=5;AC_Hemi=0;MAF=0.000533302;HWE=1.32704e-06;NFAM=7	.
15	40730820	40730825	15	40731121	40731141	126497	578.49	+	-	DEL	PASS	126497	N	<DEL>	.	.	.	SVTYPE=DEL;POS=40730824;SVLEN=-307;END=40731131;STRANDS=+-:16;CIPOS=-4,1;CIEND=-10,10;CIPOS95=0,0;CIEND95=0,0;SU=16;PE=4;SR=12;ALG=PROD;AF=5.94e-05;NSAMP=1;MSQ=578.36;AN=16834;AC=1;NS=8438;AC_Hom=0;AC_Het=1;AC_Hemi=0;MAF=5.92557e-05;HWE=1;NFAM=1	.
15	40733760	40733806	15	40734048	40734101	126498	87.46	+	-	BND	LOW	126498_1	N	N[15:40734072[	126498_2	N	]15:40733780]N	SVTYPE=BND;POS=40733780;STRANDS=+-:10;CIPOS=-20,26;CIEND=-23,30;CIPOS95=0,0;CIEND95=0,0;MATEID=126498_2;EVENT=126498;SU=10;PE=0;SR=10;ALG=PROD;AF=0.0002971;NSAMP=5;MSQ=14.87;AN=16832;AC=5;NS=8437;AC_Hom=0;AC_Het=5;AC_Hemi=0;MAF=0.000296314;HWE=1;NFAM=5	SVTYPE=BND;POS=40734072;STRANDS=+-:10;CIPOS=-23,30;CIEND=-20,26;CIPOS95=0,0;CIEND95=0,0;MATEID=126498_1;EVENT=126498;SECONDARY;SU=10;PE=0;SR=10;ALG=PROD;AF=0.0002971;NSAMP=5;MSQ=14.87;AN=16832;AC=5;NS=8437;AC_Hom=0;AC_Het=5;AC_Hemi=0;MAF=0.000296314;HWE=1;NFAM=5
15	40737050	40737059	15	40743059	40743079	126499	293.69	+	-	DEL	PASS	126499	N	<DEL>	.	.	.	SVTYPE=DEL;POS=40737055;SVLEN=-6014;END=40743069;STRANDS=+-:13;CIPOS=-5,4;CIEND=-10,10;CIPOS95=0,0;CIEND95=0,0;SU=13;PE=6;SR=7;ALG=PROD;AF=5.94e-05;NSAMP=1;MSQ=293.69;AN=16834;AC=1;NS=8438;AC_Hom=0;AC_Het=1;AC_Hemi=0;MAF=5.92557e-05;HWE=1;NFAM=1	.
15	40739405	40739417	15	40743351	40743411	126500	2631.5	+	-	DEL	PASS	126500	N	<DEL>	.	.	.	SVTYPE=DEL;POS=40739409;SVLEN=-3972;END=40743381;STRANDS=+-:113;CIPOS=-4,8;CIEND=-30,30;CIPOS95=0,0;CIEND95=0,0;SU=113;PE=68;SR=45;ALG=PROD;AF=0.0003564;NSAMP=6;MSQ=438.58;AN=16834;AC=6;NS=8438;AC_Hom=0;AC_Het=6;AC_Hemi=0;MAF=0.000355534;HWE=1;NFAM=6	.
15	40744737	40744907	15	40746430	40746876	263693	62.41	-	+	DUP	PASS	263693	N	<DUP>	.	.	.	SVTYPE=DUP;POS=40744897;SVLEN=1543;END=40746440;STRANDS=-+:8;IMPRECISE;CIPOS=-160,10;CIEND=-10,436;CIPOS95=-70,2;CIEND95=-2,109;SU=8;PE=8;SR=0;ALG=PROD;AF=5.94e-05;NSAMP=1;MSQ=61.89;AN=16834;AC=1;NS=8438;AC_Hom=0;AC_Het=1;AC_Hemi=0;MAF=5.92557e-05;HWE=1;NFAM=1	.
15	40764156	40764176	15	40764249	40764269	126501	176.85	+	-	BND	LOW	126501_1	N	N[15:40764260[	126501_2	N	]15:40764166]N	SVTYPE=BND;POS=40764166;STRANDS=+-:5;CIPOS=-10,10;CIEND=-10,10;CIPOS95=0,0;CIEND95=0,0;MATEID=126501_2;EVENT=126501;SU=5;PE=0;SR=5;ALG=PROD;AF=5.94e-05;NSAMP=1;MSQ=176.84;AN=16834;AC=1;NS=8438;AC_Hom=0;AC_Het=1;AC_Hemi=0;MAF=5.92557e-05;HWE=1;NFAM=1	SVTYPE=BND;POS=40764260;STRANDS=+-:5;CIPOS=-10,10;CIEND=-10,10;CIPOS95=0,0;CIEND95=0,0;MATEID=126501_1;EVENT=126501;SECONDARY;SU=5;PE=0;SR=5;ALG=PROD;AF=5.94e-05;NSAMP=1;MSQ=176.84;AN=16834;AC=1;NS=8438;AC_Hom=0;AC_Het=1;AC_Hemi=0;MAF=5.92557e-05;HWE=1;NFAM=1
15	40780975	40780995	15	40781098	40781118	126502	65.84	+	-	BND	LOW	126502_1	N	N[15:40781109[	126502_2	N	]15:40780985]N	SVTYPE=BND;POS=40780985;STRANDS=+-:5;CIPOS=-10,10;CIEND=-10,10;CIPOS95=0,0;CIEND95=0,0;MATEID=126502_2;EVENT=126502;SU=5;PE=0;SR=5;ALG=PROD;AF=5.94e-05;NSAMP=1;MSQ=65.75;AN=16834;AC=1;NS=8438;AC_Hom=0;AC_Het=1;AC_Hemi=0;MAF=5.92557e-05;HWE=1;NFAM=1	SVTYPE=BND;POS=40781109;STRANDS=+-:5;CIPOS=-10,10;CIEND=-10,10;CIPOS95=0,0;CIEND95=0,0;MATEID=126502_1;EVENT=126502;SECONDARY;SU=5;PE=0;SR=5;ALG=PROD;AF=5.94e-05;NSAMP=1;MSQ=65.75;AN=16834;AC=1;NS=8438;AC_Hom=0;AC_Het=1;AC_Hemi=0;MAF=5.92557e-05;HWE=1;NFAM=1
15	40790104	40790399	15	40791734	40791886	126503	698.22	+	-	DEL	PASS	126503	N	<DEL>	.	.	.	SVTYPE=DEL;POS=40790134;SVLEN=-1722;END=40791856;STRANDS=+-:29;IMPRECISE;CIPOS=-30,265;CIEND=-122,30;CIPOS95=-30,30;CIEND95=-21,21;SU=29;PE=29;SR=0;ALG=PROD;AF=0.0001782;NSAMP=3;MSQ=232.74;AN=16834;AC=3;NS=8438;AC_Hom=0;AC_Het=3;AC_Hemi=0;MAF=0.000177767;HWE=1;NFAM=3	.
15	40812442	40812462	X	31443825	31443845	23072	4164.4	+	+	BND	LOW	23072_1	N	N]X:31443835]	23072_2	N	N]15:40812452]	SVTYPE=BND;POS=40812452;STRANDS=++:5;CIPOS=-10,10;CIEND=-10,10;CIPOS95=0,0;CIEND95=0,0;MATEID=23072_2;EVENT=23072;SU=5;PE=0;SR=5;ALG=PROD;AF=0.008851;NSAMP=149;MSQ=26.44;AN=16834;AC=149;NS=8438;AC_Hom=0;AC_Het=150;AC_Hemi=0;MAF=0.00888836;HWE=1;NFAM=146	SVTYPE=BND;POS=31443835;STRANDS=++:5;CIPOS=-10,10;CIEND=-10,10;CIPOS95=0,0;CIEND95=0,0;MATEID=23072_1;EVENT=23072;SECONDARY;SU=5;PE=0;SR=5;ALG=PROD;AF=0.008851;NSAMP=149;MSQ=26.44;AN=16834;AC=149;NS=8438;AC_Hom=0;AC_Het=150;AC_Hemi=0;MAF=0.00888836;HWE=1;NFAM=146
15	40819240	40819260	15	40819423	40819437	126504	27.58	+	-	BND	LOW	126504_1	N	N[15:40819432[	126504_2	N	]15:40819250]N	SVTYPE=BND;POS=40819250;STRANDS=+-:5;IMPRECISE;CIPOS=-10,10;CIEND=-8,6;CIPOS95=0,0;CIEND95=-1,0;MATEID=126504_2;EVENT=126504;SU=5;PE=0;SR=5;ALG=PROD;AF=0.0001188;NSAMP=2;MSQ=12.13;AN=16834;AC=2;NS=8438;AC_Hom=0;AC_Het=2;AC_Hemi=0;MAF=0.000118511;HWE=1;NFAM=2	SVTYPE=BND;POS=40819432;STRANDS=+-:5;IMPRECISE;CIPOS=-8,6;CIEND=-10,10;CIPOS95=-1,0;CIEND95=0,0;MATEID=126504_1;EVENT=126504;SECONDARY;SU=5;PE=0;SR=5;ALG=PROD;AF=0.0001188;NSAMP=2;MSQ=12.13;AN=16834;AC=2;NS=8438;AC_Hom=0;AC_Het=2;AC_Hemi=0;MAF=0.000118511;HWE=1;NFAM=2
15	40821657	40821906	15	40823531	40823975	263694	374.21	-	+	BND	LOW	263694_1	N	]15:40823541]N	263694_2	N	N[15:40821897[	SVTYPE=BND;POS=40821897;STRANDS=-+:5;IMPRECISE;CIPOS=-239,10;CIEND=-10,434;CIPOS95=-115,2;CIEND95=-1,138;MATEID=263694_2;EVENT=263694;SU=5;PE=5;SR=0;ALG=PROD;AF=0.001366;NSAMP=23;MSQ=9.19;AN=16832;AC=23;NS=8437;AC_Hom=0;AC_Het=23;AC_Hemi=0;MAF=0.00136304;HWE=1;NFAM=23	SVTYPE=BND;POS=40823541;STRANDS=-+:5;IMPRECISE;CIPOS=-10,434;CIEND=-239,10;CIPOS95=-1,138;CIEND95=-115,2;MATEID=263694_1;EVENT=263694;SECONDARY;SU=5;PE=5;SR=0;ALG=PROD;AF=0.001366;NSAMP=23;MSQ=9.19;AN=16832;AC=23;NS=8437;AC_Hom=0;AC_Het=23;AC_Hemi=0;MAF=0.00136304;HWE=1;NFAM=23
15	40821969	40822024	15	40823472	40823535	126505	113551.0	+	-	DEL	PASS	126505	N	<DEL>	.	.	.	SVTYPE=DEL;POS=40821973;SVLEN=-1554;END=40823527;STRANDS=+-:5069;CIPOS=-4,51;CIEND=-55,8;CIPOS95=0,0;CIEND95=0,0;SU=5069;PE=5069;SR=0;ALG=PROD;AF=0.02839;NSAMP=459;MSQ=244.96;AN=16834;AC=478;NS=8438;AC_Hom=42;AC_Het=440;AC_Hemi=0;MAF=0.0285613;HWE=4.73835e-06;NFAM=409	.
15	40824062	40824067	15	40828349	40828353	126507	581.56	+	-	DEL	PASS	126507	N	<DEL>	.	.	.	SVTYPE=DEL;POS=40824065;SVLEN=-4287;END=40828352;STRANDS=+-:26;CIPOS=-3,2;CIEND=-3,1;CIPOS95=0,0;CIEND95=0,0;SU=26;PE=14;SR=12;ALG=PROD;AF=5.94e-05;NSAMP=1;MSQ=581.56;AN=16834;AC=1;NS=8438;AC_Hom=0;AC_Het=1;AC_Hemi=0;MAF=5.92557e-05;HWE=1;NFAM=1	.
15	40835940	40835955	15	40836707	40836727	126508	359.56	+	-	DEL	PASS	126508	N	<DEL>	.	.	.	SVTYPE=DEL;POS=40835946;SVLEN=-771;END=40836717;STRANDS=+-:17;IMPRECISE;CIPOS=-6,9;CIEND=-10,10;CIPOS95=-1,1;CIEND95=-1,0;SU=17;PE=14;SR=3;ALG=PROD;AF=5.94e-05;NSAMP=1;MSQ=359.56;AN=16834;AC=1;NS=8438;AC_Hom=0;AC_Het=1;AC_Hemi=0;MAF=5.92557e-05;HWE=1;NFAM=1	.
15	40855653	40856016	17	18452644	18453098	22444	42.75	-	-	BND	LOW	22444_1	N	[17:18453089[N	22444_2	N	[15:40856007[N	SVTYPE=BND;POS=40856007;STRANDS=--:4;IMPRECISE;CIPOS=-353,10;CIEND=-444,10;CIPOS95=-167,1;CIEND95=-158,0;MATEID=22444_2;EVENT=22444;SU=4;PE=4;SR=0;ALG=PROD;AF=5.94e-05;NSAMP=1;MSQ=41.83;AN=16834;AC=1;NS=8438;AC_Hom=0;AC_Het=1;AC_Hemi=0;MAF=5.92557e-05;HWE=1;NFAM=1	SVTYPE=BND;POS=18453089;STRANDS=--:4;IMPRECISE;CIPOS=-444,10;CIEND=-353,10;CIPOS95=-158,0;CIEND95=-167,1;MATEID=22444_1;EVENT=22444;SECONDARY;SU=4;PE=4;SR=0;ALG=PROD;AF=5.94e-05;NSAMP=1;MSQ=41.83;AN=16834;AC=1;NS=8438;AC_Hom=0;AC_Het=1;AC_Hemi=0;MAF=5.92557e-05;HWE=1;NFAM=1
15	40858307	40858451	15	40860501	40860731	263695	1872.19	-	+	BND	LOW	263695_1	N	]15:40860511]N	263695_2	N	N[15:40858442[	SVTYPE=BND;POS=40858442;STRANDS=-+:13;IMPRECISE;CIPOS=-134,10;CIEND=-10,220;CIPOS95=-46,2;CIEND95=-2,42;MATEID=263695_2;EVENT=263695;SU=13;PE=13;SR=0;ALG=PROD;AF=0.009267;NSAMP=156;MSQ=9.33;AN=16834;AC=156;NS=8438;AC_Hom=0;AC_Het=156;AC_Hemi=0;MAF=0.0092439;HWE=1;NFAM=151	SVTYPE=BND;POS=40860511;STRANDS=-+:13;IMPRECISE;CIPOS=-10,220;CIEND=-134,10;CIPOS95=-2,42;CIEND95=-46,2;MATEID=263695_1;EVENT=263695;SECONDARY;SU=13;PE=13;SR=0;ALG=PROD;AF=0.009267;NSAMP=156;MSQ=9.33;AN=16834;AC=156;NS=8438;AC_Hom=0;AC_Het=156;AC_Hemi=0;MAF=0.0092439;HWE=1;NFAM=151
15	40870579	40870965	15	40871560	40871826	126509	209.65	+	-	DEL	PASS	126509	N	<DEL>	.	.	.	SVTYPE=DEL;POS=40870625;SVLEN=-1151;END=40871776;STRANDS=+-:14;IMPRECISE;CIPOS=-46,340;CIEND=-216,50;CIPOS95=-42,42;CIEND95=-43,43;SU=14;PE=14;SR=0;ALG=PROD;AF=0.0001782;NSAMP=3;MSQ=69.88;AN=16834;AC=3;NS=8438;AC_Hom=0;AC_Het=3;AC_Hemi=0;MAF=0.000177767;HWE=1;NFAM=3	.
15	40888969	40889288	15	40889959	40890106	126510	302.71	+	-	DEL	PASS	126510	N	<DEL>	.	.	.	SVTYPE=DEL;POS=40888979;SVLEN=-1117;END=40890096;STRANDS=+-:15;IMPRECISE;CIPOS=-10,309;CIEND=-137,10;CIPOS95=-2,53;CIEND95=-42,1;SU=15;PE=15;SR=0;ALG=PROD;AF=5.94e-05;NSAMP=1;MSQ=302.71;AN=16834;AC=1;NS=8438;AC_Hom=0;AC_Het=1;AC_Hemi=0;MAF=5.92557e-05;HWE=1;NFAM=1	.
15	40894360	40894413	15	40894591	40894640	126511	291.97	+	-	BND	LOW	126511_1	N	N[15:40894617[	126511_2	N	]15:40894385]N	SVTYPE=BND;POS=40894385;STRANDS=+-:17;IMPRECISE;CIPOS=-25,28;CIEND=-25,24;CIPOS95=-2,2;CIEND95=0,0;MATEID=126511_2;EVENT=126511;SU=17;PE=0;SR=17;ALG=PROD;AF=0.0006534;NSAMP=11;MSQ=25.53;AN=16834;AC=11;NS=8438;AC_Hom=0;AC_Het=11;AC_Hemi=0;MAF=0.000651813;HWE=1;NFAM=11	SVTYPE=BND;POS=40894617;STRANDS=+-:17;IMPRECISE;CIPOS=-25,24;CIEND=-25,28;CIPOS95=0,0;CIEND95=-2,2;MATEID=126511_1;EVENT=126511;SECONDARY;SU=17;PE=0;SR=17;ALG=PROD;AF=0.0006534;NSAMP=11;MSQ=25.53;AN=16834;AC=11;NS=8438;AC_Hom=0;AC_Het=11;AC_Hemi=0;MAF=0.000651813;HWE=1;NFAM=11
15	40925217	40925226	15	40925312	40925321	126513	275.73	+	-	DEL	PASS	126513	N	<DEL>	.	.	.	SVTYPE=DEL;POS=40925222;SVLEN=-95;END=40925317;STRANDS=+-:7;CIPOS=-5,4;CIEND=-5,4;CIPOS95=0,0;CIEND95=0,0;SU=7;PE=0;SR=7;ALG=PROD;AF=5.94e-05;NSAMP=1;MSQ=275.72;AN=16834;AC=1;NS=8438;AC_Hom=0;AC_Het=1;AC_Hemi=0;MAF=5.92557e-05;HWE=1;NFAM=1	.
15	40926533	40926542	15	40930583	40930603	126514	443.54	+	-	DEL	PASS	126514	N	<DEL>	.	.	.	SVTYPE=DEL;POS=40926538;SVLEN=-4055;END=40930593;STRANDS=+-:17;CIPOS=-5,4;CIEND=-10,10;CIPOS95=0,0;CIEND95=0,0;SU=17;PE=11;SR=6;ALG=PROD;AF=5.94e-05;NSAMP=1;MSQ=443.54;AN=16834;AC=1;NS=8438;AC_Hom=0;AC_Het=1;AC_Hemi=0;MAF=5.92557e-05;HWE=1;NFAM=1	.
15	40941551	40941568	15	40941832	40941849	126515	7.16	+	-	BND	LOW	126515_1	N	N[15:40941842[	126515_2	N	]15:40941560]N	SVTYPE=BND;POS=40941560;STRANDS=+-:4;CIPOS=-9,8;CIEND=-9,8;CIPOS95=0,0;CIEND95=0,0;MATEID=126515_2;EVENT=126515;SU=4;PE=0;SR=4;ALG=PROD;AF=5.94e-05;NSAMP=1;MSQ=4.56;AN=16834;AC=1;NS=8438;AC_Hom=0;AC_Het=1;AC_Hemi=0;MAF=5.92557e-05;HWE=1;NFAM=1	SVTYPE=BND;POS=40941842;STRANDS=+-:4;CIPOS=-9,8;CIEND=-9,8;CIPOS95=0,0;CIEND95=0,0;MATEID=126515_1;EVENT=126515;SECONDARY;SU=4;PE=0;SR=4;ALG=PROD;AF=5.94e-05;NSAMP=1;MSQ=4.56;AN=16834;AC=1;NS=8438;AC_Hom=0;AC_Het=1;AC_Hemi=0;MAF=5.92557e-05;HWE=1;NFAM=1
15	40946013	40946032	15	40946092	40946111	126516	347.81	+	-	DEL	PASS	126516	N	<DEL>	.	.	.	SVTYPE=DEL;POS=40946023;SVLEN=-78;END=40946101;STRANDS=+-:12;CIPOS=-10,9;CIEND=-9,10;CIPOS95=0,0;CIEND95=0,0;SU=12;PE=0;SR=12;ALG=PROD;AF=5.94e-05;NSAMP=1;MSQ=347.8;AN=16834;AC=1;NS=8438;AC_Hom=0;AC_Het=1;AC_Hemi=0;MAF=5.92557e-05;HWE=1;NFAM=1	.
15	40947352	40947693	15	40947804	40948005	126517	116.66	+	-	DEL	PASS	126517	N	<DEL>	.	.	.	SVTYPE=DEL;POS=40947362;SVLEN=-633;END=40947995;STRANDS=+-:7;IMPRECISE;CIPOS=-10,331;CIEND=-191,10;CIPOS95=-2,86;CIEND95=-92,2;SU=7;PE=7;SR=0;ALG=PROD;AF=5.94e-05;NSAMP=1;MSQ=116.66;AN=16834;AC=1;NS=8438;AC_Hom=0;AC_Het=1;AC_Hemi=0;MAF=5.92557e-05;HWE=1;NFAM=1	.
15	40952976	40952993	15	40953366	40953384	126518	7.81	+	-	BND	LOW	126518_1	N	N[15:40953375[	126518_2	N	]15:40952985]N	SVTYPE=BND;POS=40952985;STRANDS=+-:4;IMPRECISE;CIPOS=-9,8;CIEND=-8,10;CIPOS95=0,0;CIEND95=0,1;MATEID=126518_2;EVENT=126518;SU=4;PE=0;SR=4;ALG=PROD;AF=5.94e-05;NSAMP=1;MSQ=6.83;AN=16834;AC=1;NS=8438;AC_Hom=0;AC_Het=1;AC_Hemi=0;MAF=5.92557e-05;HWE=1;NFAM=1	SVTYPE=BND;POS=40953375;STRANDS=+-:4;IMPRECISE;CIPOS=-8,10;CIEND=-9,8;CIPOS95=0,1;CIEND95=0,0;MATEID=126518_1;EVENT=126518;SECONDARY;SU=4;PE=0;SR=4;ALG=PROD;AF=5.94e-05;NSAMP=1;MSQ=6.83;AN=16834;AC=1;NS=8438;AC_Hom=0;AC_Het=1;AC_Hemi=0;MAF=5.92557e-05;HWE=1;NFAM=1
15	40970671	40970919	15	40971382	40971533	126519	1680.87	+	-	BND	LOW	126519_1	N	N[15:40971524[	126519_2	N	]15:40970681]N	SVTYPE=BND;POS=40970681;STRANDS=+-:10;IMPRECISE;CIPOS=-10,238;CIEND=-141,10;CIPOS95=-2,65;CIEND95=-61,2;MATEID=126519_2;EVENT=126519;SU=10;PE=10;SR=0;ALG=PROD;AF=0.004099;NSAMP=69;MSQ=22.29;AN=16834;AC=69;NS=8438;AC_Hom=0;AC_Het=70;AC_Hemi=0;MAF=0.0041479;HWE=1;NFAM=66	SVTYPE=BND;POS=40971524;STRANDS=+-:10;IMPRECISE;CIPOS=-141,10;CIEND=-10,238;CIPOS95=-61,2;CIEND95=-2,65;MATEID=126519_1;EVENT=126519;SECONDARY;SU=10;PE=10;SR=0;ALG=PROD;AF=0.004099;NSAMP=69;MSQ=22.29;AN=16834;AC=69;NS=8438;AC_Hom=0;AC_Het=70;AC_Hemi=0;MAF=0.0041479;HWE=1;NFAM=66
15	40970846	40971028	15	40985640	40985721	126520	587.57	+	-	DEL	PASS	126520	N	<DEL>	.	.	.	SVTYPE=DEL;POS=40970856;SVLEN=-14855;END=40985711;STRANDS=+-:19;IMPRECISE;CIPOS=-10,172;CIEND=-71,10;CIPOS95=-1,69;CIEND95=-36,2;SU=19;PE=19;SR=0;ALG=PROD;AF=5.94e-05;NSAMP=1;MSQ=587.57;AN=16834;AC=1;NS=8438;AC_Hom=0;AC_Het=1;AC_Hemi=0;MAF=5.92557e-05;HWE=1;NFAM=1	.
15	40976892	40976944	15	40976964	40977015	126521	926.24	+	-	DEL	PASS	126521	N	<DEL>	.	.	.	SVTYPE=DEL;POS=40976919;SVLEN=-71;END=40976990;STRANDS=+-:23;CIPOS=-27,25;CIEND=-26,25;CIPOS95=0,0;CIEND95=0,0;SU=23;PE=0;SR=23;ALG=PROD;AF=0.0001782;NSAMP=3;MSQ=308.74;AN=16834;AC=3;NS=8438;AC_Hom=0;AC_Het=3;AC_Hemi=0;MAF=0.000177767;HWE=1;NFAM=3	.
15	41002989	41002989	15	41006155	41006171	126522	389.69	+	-	DEL	PASS	126522	N	<DEL>	.	.	.	SVTYPE=DEL;POS=41002989;SVLEN=-3172;END=41006161;STRANDS=+-:23;CIPOS=0,0;CIEND=-6,10;CIPOS95=0,0;CIEND95=0,0;SU=23;PE=12;SR=11;ALG=PROD;AF=5.94e-05;NSAMP=1;MSQ=389.69;AN=16834;AC=1;NS=8438;AC_Hom=0;AC_Het=1;AC_Hemi=0;MAF=5.92557e-05;HWE=1;NFAM=1	.
15	41006095	41006111	15	41008800	41008815	126523	218.73	+	-	DEL	PASS	126523	N	<DEL>	.	.	.	SVTYPE=DEL;POS=41006102;SVLEN=-2708;END=41008810;STRANDS=+-:10;IMPRECISE;CIPOS=-7,9;CIEND=-10,5;CIPOS95=-1,1;CIEND95=-1,0;SU=10;PE=7;SR=3;ALG=PROD;AF=5.94e-05;NSAMP=1;MSQ=218.73;AN=16834;AC=1;NS=8438;AC_Hom=0;AC_Het=1;AC_Hemi=0;MAF=5.92557e-05;HWE=1;NFAM=1	.
15	41010390	41010407	15	41010663	41010680	126524	221.92	+	-	BND	LOW	126524_1	N	N[15:41010673[	126524_2	N	]15:41010399]N	SVTYPE=BND;POS=41010399;STRANDS=+-:4;IMPRECISE;CIPOS=-9,8;CIEND=-9,8;CIPOS95=0,1;CIEND95=0,0;MATEID=126524_2;EVENT=126524;SU=4;PE=0;SR=4;ALG=PROD;AF=0.0004752;NSAMP=8;MSQ=22.36;AN=16834;AC=8;NS=8438;AC_Hom=0;AC_Het=9;AC_Hemi=0;MAF=0.000533302;HWE=1;NFAM=8	SVTYPE=BND;POS=41010673;STRANDS=+-:4;IMPRECISE;CIPOS=-9,8;CIEND=-9,8;CIPOS95=0,0;CIEND95=0,1;MATEID=126524_1;EVENT=126524;SECONDARY;SU=4;PE=0;SR=4;ALG=PROD;AF=0.0004752;NSAMP=8;MSQ=22.36;AN=16834;AC=8;NS=8438;AC_Hom=0;AC_Het=9;AC_Hemi=0;MAF=0.000533302;HWE=1;NFAM=8
15	41018073	41018332	15	41018803	41018977	126525	1628.8	+	-	DEL	PASS	126525	N	<DEL>	.	.	.	SVTYPE=DEL;POS=41018096;SVLEN=-850;END=41018946;STRANDS=+-:97;IMPRECISE;CIPOS=-23,236;CIEND=-143,31;CIPOS95=-20,20;CIEND95=-15,15;SU=97;PE=97;SR=0;ALG=PROD;AF=0.000594;NSAMP=10;MSQ=162.88;AN=16834;AC=10;NS=8438;AC_Hom=0;AC_Het=10;AC_Hemi=0;MAF=0.000592557;HWE=1;NFAM=10	.
15	41046630	41046944	X	39677940	39678265	23083	191.74	+	+	BND	LOW	23083_1	N	N]X:39677950]	23083_2	N	N]15:41046640]	SVTYPE=BND;POS=41046640;STRANDS=++:9;IMPRECISE;CIPOS=-10,304;CIEND=-10,315;CIPOS95=-2,76;CIEND95=-1,88;MATEID=23083_2;EVENT=23083;SU=9;PE=9;SR=0;ALG=PROD;AF=5.94e-05;NSAMP=1;MSQ=191.74;AN=16834;AC=1;NS=8438;AC_Hom=0;AC_Het=1;AC_Hemi=0;MAF=5.92557e-05;HWE=1;NFAM=1	SVTYPE=BND;POS=39677950;STRANDS=++:9;IMPRECISE;CIPOS=-10,315;CIEND=-10,304;CIPOS95=-1,88;CIEND95=-2,76;MATEID=23083_1;EVENT=23083;SECONDARY;SU=9;PE=9;SR=0;ALG=PROD;AF=5.94e-05;NSAMP=1;MSQ=191.74;AN=16834;AC=1;NS=8438;AC_Hom=0;AC_Het=1;AC_Hemi=0;MAF=5.92557e-05;HWE=1;NFAM=1
15	41050060	41050072	15	41050565	41050612	126526	4918.59	+	-	DEL	PASS	126526	N	<DEL>	.	.	.	SVTYPE=DEL;POS=41050065;SVLEN=-525;END=41050590;STRANDS=+-:181;CIPOS=-5,7;CIEND=-25,22;CIPOS95=0,0;CIEND95=0,0;SU=181;PE=136;SR=45;ALG=PROD;AF=0.0004158;NSAMP=7;MSQ=702.66;AN=16834;AC=7;NS=8438;AC_Hom=0;AC_Het=7;AC_Hemi=0;MAF=0.00041479;HWE=1;NFAM=6	.
15	41050207	41050264	15	41050482	41050539	126527	3052.83	+	-	DEL	PASS	126527	N	<DEL>	.	.	.	SVTYPE=DEL;POS=41050236;SVLEN=-275;END=41050511;STRANDS=+-:8;CIPOS=-29,28;CIEND=-29,28;CIPOS95=0,0;CIEND95=0,0;SU=8;PE=0;SR=8;ALG=PROD;AF=0.000594;NSAMP=10;MSQ=304.55;AN=16834;AC=10;NS=8438;AC_Hom=0;AC_Het=10;AC_Hemi=0;MAF=0.000592557;HWE=1;NFAM=9	.
15	41052510	41052555	15	41052622	41052667	126528	623.45	+	-	DEL	PASS	126528	N	<DEL>	.	.	.	SVTYPE=DEL;POS=41052533;SVLEN=-112;END=41052645;STRANDS=+-:25;CIPOS=-23,22;CIEND=-23,22;CIPOS95=0,0;CIEND95=0,0;SU=25;PE=1;SR=24;ALG=PROD;AF=0.0001782;NSAMP=3;MSQ=207.82;AN=16834;AC=3;NS=8438;AC_Hom=0;AC_Het=3;AC_Hemi=0;MAF=0.000177767;HWE=1;NFAM=3	.
15	41055753	41055770	15	41056333	41056353	126529	365.58	+	-	DEL	PASS	126529	N	<DEL>	.	.	.	SVTYPE=DEL;POS=41055760;SVLEN=-583;END=41056343;STRANDS=+-:14;CIPOS=-7,10;CIEND=-10,10;CIPOS95=0,0;CIEND95=0,0;SU=14;PE=7;SR=7;ALG=PROD;AF=5.94e-05;NSAMP=1;MSQ=365.58;AN=16834;AC=1;NS=8438;AC_Hom=0;AC_Het=1;AC_Hemi=0;MAF=5.92557e-05;HWE=1;NFAM=1	.
15	41058458	41058460	15	41058533	41058534	126530	17449.4	+	-	BND	LOW	126530_1	N	N[15:41058535[	126530_2	N	]15:41058459]N	SVTYPE=BND;POS=41058459;STRANDS=+-:637;CIPOS=-1,1;CIEND=-1,0;CIPOS95=0,0;CIEND95=0,0;MATEID=126530_2;EVENT=126530;SU=637;PE=2;SR=635;ALG=PROD;AF=0.004812;NSAMP=79;MSQ=220.88;AN=16834;AC=81;NS=8438;AC_Hom=4;AC_Het=77;AC_Hemi=0;MAF=0.00479972;HWE=0.0156227;NFAM=78	SVTYPE=BND;POS=41058535;STRANDS=+-:637;CIPOS=-1,0;CIEND=-1,1;CIPOS95=0,0;CIEND95=0,0;MATEID=126530_1;EVENT=126530;SECONDARY;SU=637;PE=2;SR=635;ALG=PROD;AF=0.004812;NSAMP=79;MSQ=220.88;AN=16834;AC=81;NS=8438;AC_Hom=4;AC_Het=77;AC_Hemi=0;MAF=0.00479972;HWE=0.0156227;NFAM=78
15	41082652	41083109	15	41085086	41085319	126531	65.62	+	-	DEL	PASS	126531	N	<DEL>	.	.	.	SVTYPE=DEL;POS=41082662;SVLEN=-2647;END=41085309;STRANDS=+-:4;IMPRECISE;CIPOS=-10,447;CIEND=-223,10;CIPOS95=0,157;CIEND95=-113,1;SU=4;PE=4;SR=0;ALG=PROD;AF=5.94e-05;NSAMP=1;MSQ=65.62;AN=16834;AC=1;NS=8438;AC_Hom=0;AC_Het=1;AC_Hemi=0;MAF=5.92557e-05;HWE=1;NFAM=1	.
15	41088287	41088303	15	41089281	41089301	126532	389.5	+	-	DEL	PASS	126532	N	<DEL>	.	.	.	SVTYPE=DEL;POS=41088293;SVLEN=-998;END=41089291;STRANDS=+-:18;CIPOS=-6,10;CIEND=-10,10;CIPOS95=0,0;CIEND95=0,0;SU=18;PE=12;SR=6;ALG=PROD;AF=5.94e-05;NSAMP=1;MSQ=389.5;AN=16834;AC=1;NS=8438;AC_Hom=0;AC_Het=1;AC_Hemi=0;MAF=5.92557e-05;HWE=1;NFAM=1	.
15	41089731	41090011	15	41089920	41090082	126533	5777.74	+	-	BND	LOW	126533_1	N	N[15:41090051[	126533_2	N	]15:41089781]N	SVTYPE=BND;POS=41089781;STRANDS=+-:30;IMPRECISE;CIPOS=-50,230;CIEND=-130,32;CIPOS95=-20,20;CIEND95=-19,19;MATEID=126533_2;EVENT=126533;SU=30;PE=30;SR=0;ALG=PROD;AF=0.002614;NSAMP=44;MSQ=130.65;AN=16834;AC=44;NS=8438;AC_Hom=0;AC_Het=44;AC_Hemi=0;MAF=0.00260725;HWE=1;NFAM=44	SVTYPE=BND;POS=41090051;STRANDS=+-:30;IMPRECISE;CIPOS=-130,32;CIEND=-50,230;CIPOS95=-19,19;CIEND95=-20,20;MATEID=126533_1;EVENT=126533;SECONDARY;SU=30;PE=30;SR=0;ALG=PROD;AF=0.002614;NSAMP=44;MSQ=130.65;AN=16834;AC=44;NS=8438;AC_Hom=0;AC_Het=44;AC_Hemi=0;MAF=0.00260725;HWE=1;NFAM=44
15	41111611	41111835	15	41113814	41113951	126534	919.7	+	-	DEL	PASS	126534	N	<DEL>	.	.	.	SVTYPE=DEL;POS=41111641;SVLEN=-2280;END=41113921;STRANDS=+-:32;IMPRECISE;CIPOS=-30,194;CIEND=-107,30;CIPOS95=-22,22;CIEND95=-27,27;SU=32;PE=32;SR=0;ALG=PROD;AF=5.94e-05;NSAMP=1;MSQ=269.77;AN=16834;AC=1;NS=8438;AC_Hom=2;AC_Het=1;AC_Hemi=0;MAF=0.000177767;HWE=0.000177778;NFAM=1	.
15	41112839	41112896	15	41113145	41113202	126535	27.65	+	-	BND	LOW	126535_1	N	N[15:41113175[	126535_2	N	]15:41112868]N	SVTYPE=BND;POS=41112868;STRANDS=+-:8;CIPOS=-29,28;CIEND=-29,28;CIPOS95=0,0;CIEND95=0,0;MATEID=126535_2;EVENT=126535;SU=8;PE=0;SR=8;ALG=PROD;AF=0.0001188;NSAMP=2;MSQ=13.61;AN=16834;AC=2;NS=8437;AC_Hom=0;AC_Het=2;AC_Hemi=0;MAF=0.000118526;HWE=1;NFAM=2	SVTYPE=BND;POS=41113175;STRANDS=+-:8;CIPOS=-29,28;CIEND=-29,28;CIPOS95=0,0;CIEND95=0,0;MATEID=126535_1;EVENT=126535;SECONDARY;SU=8;PE=0;SR=8;ALG=PROD;AF=0.0001188;NSAMP=2;MSQ=13.61;AN=16834;AC=2;NS=8437;AC_Hom=0;AC_Het=2;AC_Hemi=0;MAF=0.000118526;HWE=1;NFAM=2
15	41115967	41115978	15	41116054	41116065	126536	212.71	+	-	BND	LOW	126536_1	N	N[15:41116061[	126536_2	N	]15:41115973]N	SVTYPE=BND;POS=41115973;STRANDS=+-:6;CIPOS=-6,5;CIEND=-6,5;CIPOS95=0,0;CIEND95=0,0;MATEID=126536_2;EVENT=126536;SU=6;PE=0;SR=6;ALG=PROD;AF=0.0001188;NSAMP=2;MSQ=106.33;AN=16834;AC=2;NS=8438;AC_Hom=0;AC_Het=2;AC_Hemi=0;MAF=0.000118511;HWE=1;NFAM=2	SVTYPE=BND;POS=41116061;STRANDS=+-:6;CIPOS=-6,5;CIEND=-6,5;CIPOS95=0,0;CIEND95=0,0;MATEID=126536_1;EVENT=126536;SECONDARY;SU=6;PE=0;SR=6;ALG=PROD;AF=0.0001188;NSAMP=2;MSQ=106.33;AN=16834;AC=2;NS=8438;AC_Hom=0;AC_Het=2;AC_Hemi=0;MAF=0.000118511;HWE=1;NFAM=2
15	41119099	41119546	15	43367770	43368081	299529	247.92	-	-	BND	LOW	299529_1	N	[15:43368032[N	299529_2	N	[15:41119449[N	SVTYPE=BND;POS=41119449;STRANDS=--:16;IMPRECISE;CIPOS=-349,98;CIEND=-261,50;CIPOS95=-149,98;CIEND95=-80,50;MATEID=299529_2;EVENT=299529;SU=16;PE=16;SR=0;ALG=SUM;AF=0.0008911;NSAMP=15;MSQ=16.18;AN=16834;AC=15;NS=8438;AC_Hom=0;AC_Het=15;AC_Hemi=0;MAF=0.000888836;HWE=1;NFAM=15	SVTYPE=BND;POS=43368032;STRANDS=--:16;IMPRECISE;CIPOS=-261,50;CIEND=-349,98;CIPOS95=-80,50;CIEND95=-149,98;MATEID=299529_1;EVENT=299529;SECONDARY;SU=16;PE=16;SR=0;ALG=SUM;AF=0.0008911;NSAMP=15;MSQ=16.18;AN=16834;AC=15;NS=8438;AC_Hom=0;AC_Het=15;AC_Hemi=0;MAF=0.000888836;HWE=1;NFAM=15
15	41119626	41120115	15	43367937	43368243	299530	477.82	+	+	BND	LOW	299530_1	N	N]15:43367961]	299530_2	N	N]15:41119640]	SVTYPE=BND;POS=41119640;STRANDS=++:21;IMPRECISE;CIPOS=-14,475;CIEND=-24,282;CIPOS95=-14,104;CIEND95=-24,26;MATEID=299530_2;EVENT=299530;SU=21;PE=21;SR=0;ALG=PROD;AF=0.001129;NSAMP=19;MSQ=23.96;AN=16834;AC=19;NS=8438;AC_Hom=0;AC_Het=19;AC_Hemi=0;MAF=0.00112586;HWE=1;NFAM=19	SVTYPE=BND;POS=43367961;STRANDS=++:21;IMPRECISE;CIPOS=-24,282;CIEND=-14,475;CIPOS95=-24,26;CIEND95=-14,104;MATEID=299530_1;EVENT=299530;SECONDARY;SU=21;PE=21;SR=0;ALG=PROD;AF=0.001129;NSAMP=19;MSQ=23.96;AN=16834;AC=19;NS=8438;AC_Hom=0;AC_Het=19;AC_Hemi=0;MAF=0.00112586;HWE=1;NFAM=19
15	41131595	41131644	18	35797053	35797102	22564	59.3	-	+	BND	LOW	22564_1	N	]18:35797078]N	22564_2	N	N[15:41131621[	SVTYPE=BND;POS=41131621;STRANDS=-+:12;CIPOS=-25,24;CIEND=-25,24;CIPOS95=0,0;CIEND95=0,0;MATEID=22564_2;EVENT=22564;SU=12;PE=0;SR=12;ALG=PROD;AF=0.0001782;NSAMP=3;MSQ=17.86;AN=16834;AC=3;NS=8438;AC_Hom=0;AC_Het=3;AC_Hemi=0;MAF=0.000177767;HWE=1;NFAM=3	SVTYPE=BND;POS=35797078;STRANDS=-+:12;CIPOS=-25,24;CIEND=-25,24;CIPOS95=0,0;CIEND95=0,0;MATEID=22564_1;EVENT=22564;SECONDARY;SU=12;PE=0;SR=12;ALG=PROD;AF=0.0001782;NSAMP=3;MSQ=17.86;AN=16834;AC=3;NS=8438;AC_Hom=0;AC_Het=3;AC_Hemi=0;MAF=0.000177767;HWE=1;NFAM=3
15	41134965	41134982	15	41135127	41135144	263696	185.84	-	+	DUP	PASS	263696	N	<DUP>	.	.	.	SVTYPE=DUP;POS=41134974;SVLEN=162;END=41135136;STRANDS=-+:4;CIPOS=-9,8;CIEND=-9,8;CIPOS95=0,0;CIEND95=0,0;SU=4;PE=0;SR=4;ALG=PROD;AF=0.0001188;NSAMP=2;MSQ=69.33;AN=16834;AC=2;NS=8438;AC_Hom=0;AC_Het=2;AC_Hemi=0;MAF=0.000118511;HWE=1;NFAM=2	.
15	41134998	41135015	19	33118282	33118299	22679	2312.13	+	+	BND	LOW	22679_1	N	N]19:33118291]	22679_2	N	N]15:41135007]	SVTYPE=BND;POS=41135007;STRANDS=++:4;CIPOS=-9,8;CIEND=-9,8;CIPOS95=0,0;CIEND95=0,0;MATEID=22679_2;EVENT=22679;SU=4;PE=0;SR=4;ALG=PROD;AF=0.006534;NSAMP=110;MSQ=19.75;AN=16834;AC=110;NS=8438;AC_Hom=0;AC_Het=110;AC_Hemi=0;MAF=0.00651813;HWE=1;NFAM=103	SVTYPE=BND;POS=33118291;STRANDS=++:4;CIPOS=-9,8;CIEND=-9,8;CIPOS95=0,0;CIEND95=0,0;MATEID=22679_1;EVENT=22679;SECONDARY;SU=4;PE=0;SR=4;ALG=PROD;AF=0.006534;NSAMP=110;MSQ=19.75;AN=16834;AC=110;NS=8438;AC_Hom=0;AC_Het=110;AC_Hemi=0;MAF=0.00651813;HWE=1;NFAM=103
15	41138621	41138641	15	41138708	41138728	126537	182.81	+	-	BND	LOW	126537_1	N	N[15:41138719[	126537_2	N	]15:41138631]N	SVTYPE=BND;POS=41138631;STRANDS=+-:8;CIPOS=-10,10;CIEND=-10,10;CIPOS95=0,0;CIEND95=0,0;MATEID=126537_2;EVENT=126537;SU=8;PE=0;SR=8;ALG=PROD;AF=5.94e-05;NSAMP=1;MSQ=182.79;AN=16834;AC=1;NS=8438;AC_Hom=0;AC_Het=1;AC_Hemi=0;MAF=5.92557e-05;HWE=1;NFAM=1	SVTYPE=BND;POS=41138719;STRANDS=+-:8;CIPOS=-10,10;CIEND=-10,10;CIPOS95=0,0;CIEND95=0,0;MATEID=126537_1;EVENT=126537;SECONDARY;SU=8;PE=0;SR=8;ALG=PROD;AF=5.94e-05;NSAMP=1;MSQ=182.79;AN=16834;AC=1;NS=8438;AC_Hom=0;AC_Het=1;AC_Hemi=0;MAF=5.92557e-05;HWE=1;NFAM=1
15	41140944	41141233	19	566239	566519	22621	3251.79	-	+	BND	LOW	22621_1	N	]19:566262]N	22621_2	N	N[15:41141216[	SVTYPE=BND;POS=41141216;STRANDS=-+:103;IMPRECISE;CIPOS=-271,18;CIEND=-23,257;CIPOS95=-44,18;CIEND95=-7,7;MATEID=22621_2;EVENT=22621;SU=103;PE=103;SR=0;ALG=PROD;AF=0.007485;NSAMP=126;MSQ=24.59;AN=16834;AC=126;NS=8438;AC_Hom=0;AC_Het=128;AC_Hemi=0;MAF=0.00758474;HWE=1;NFAM=125	SVTYPE=BND;POS=566262;STRANDS=-+:103;IMPRECISE;CIPOS=-23,257;CIEND=-271,18;CIPOS95=-7,7;CIEND95=-44,18;MATEID=22621_1;EVENT=22621;SECONDARY;SU=103;PE=103;SR=0;ALG=PROD;AF=0.007485;NSAMP=126;MSQ=24.59;AN=16834;AC=126;NS=8438;AC_Hom=0;AC_Het=128;AC_Hemi=0;MAF=0.00758474;HWE=1;NFAM=125
15	41141393	41141749	19	566192	566365	22620	10088.2	+	-	BND	LOW	22620_1	N	N[19:566322[	22620_2	N	]15:41141407]N	SVTYPE=BND;POS=41141407;STRANDS=+-:337;IMPRECISE;CIPOS=-14,342;CIEND=-129,44;CIPOS95=-14,31;CIEND95=-6,6;MATEID=22620_2;EVENT=22620;SU=337;PE=337;SR=0;ALG=PROD;AF=0.01966;NSAMP=331;MSQ=29.75;AN=16834;AC=331;NS=8438;AC_Hom=0;AC_Het=331;AC_Hemi=0;MAF=0.0196137;HWE=0.0803208;NFAM=324	SVTYPE=BND;POS=566322;STRANDS=+-:337;IMPRECISE;CIPOS=-129,44;CIEND=-14,342;CIPOS95=-6,6;CIEND95=-14,31;MATEID=22620_1;EVENT=22620;SECONDARY;SU=337;PE=337;SR=0;ALG=PROD;AF=0.01966;NSAMP=331;MSQ=29.75;AN=16834;AC=331;NS=8438;AC_Hom=0;AC_Het=331;AC_Hemi=0;MAF=0.0196137;HWE=0.0803208;NFAM=324
15	41143415	41143466	15	41143668	41143708	263697	931.72	-	+	BND	LOW	263697_1	N	]15:41143688]N	263697_2	N	N[15:41143443[	SVTYPE=BND;POS=41143443;STRANDS=-+:16;CIPOS=-27,24;CIEND=-20,20;CIPOS95=0,0;CIEND95=0,0;MATEID=263697_2;EVENT=263697;SU=16;PE=3;SR=13;ALG=PROD;AF=0.002198;NSAMP=37;MSQ=24.72;AN=16834;AC=37;NS=8438;AC_Hom=0;AC_Het=37;AC_Hemi=0;MAF=0.00219246;HWE=1;NFAM=36	SVTYPE=BND;POS=41143688;STRANDS=-+:16;CIPOS=-20,20;CIEND=-27,24;CIPOS95=0,0;CIEND95=0,0;MATEID=263697_1;EVENT=263697;SECONDARY;SU=16;PE=3;SR=13;ALG=PROD;AF=0.002198;NSAMP=37;MSQ=24.72;AN=16834;AC=37;NS=8438;AC_Hom=0;AC_Het=37;AC_Hemi=0;MAF=0.00219246;HWE=1;NFAM=36
15	41147306	41147319	15	41147664	41147678	126538	335.08	+	-	BND	LOW	126538_1	N	N[15:41147672[	126538_2	N	]15:41147313]N	SVTYPE=BND;POS=41147313;STRANDS=+-:57;CIPOS=-7,6;CIEND=-7,7;CIPOS95=0,0;CIEND95=0,0;MATEID=126538_2;EVENT=126538;SU=57;PE=0;SR=57;ALG=PROD;AF=0.0008317;NSAMP=14;MSQ=23.37;AN=16834;AC=14;NS=8438;AC_Hom=0;AC_Het=14;AC_Hemi=0;MAF=0.00082958;HWE=1;NFAM=14	SVTYPE=BND;POS=41147672;STRANDS=+-:57;CIPOS=-7,7;CIEND=-7,6;CIPOS95=0,0;CIEND95=0,0;MATEID=126538_1;EVENT=126538;SECONDARY;SU=57;PE=0;SR=57;ALG=PROD;AF=0.0008317;NSAMP=14;MSQ=23.37;AN=16834;AC=14;NS=8438;AC_Hom=0;AC_Het=14;AC_Hemi=0;MAF=0.00082958;HWE=1;NFAM=14
15	41153910	41153923	15	41154210	41154227	126539	117.64	+	-	MEI	PASS	126539	N	<DEL:ME:SINE|Alu|AluSp>	.	.	.	SVTYPE=MEI;POS=41153913;SVLEN=-306;END=41154219;STRANDS=+-:4;IMPRECISE;CIPOS=-3,10;CIEND=-9,8;CIPOS95=0,1;CIEND95=0,0;SU=4;PE=0;SR=4;ALG=PROD;AF=0.0004158;NSAMP=7;MSQ=10.06;AN=16834;AC=7;NS=8438;AC_Hom=0;AC_Het=8;AC_Hemi=0;MAF=0.000474046;HWE=1;NFAM=7	.
15	41159749	41160064	15	41163136	41163321	126540	482.36	+	-	DEL	PASS	126540	N	<DEL>	.	.	.	SVTYPE=DEL;POS=41159779;SVLEN=-3512;END=41163291;STRANDS=+-:19;IMPRECISE;CIPOS=-30,285;CIEND=-155,30;CIPOS95=-30,45;CIEND95=-40,30;SU=19;PE=19;SR=0;ALG=PROD;AF=0.0001188;NSAMP=2;MSQ=241.18;AN=16834;AC=2;NS=8438;AC_Hom=0;AC_Het=2;AC_Hemi=0;MAF=0.000118511;HWE=1;NFAM=2	.
15	41160946	41161403	15	41161046	41161473	126541	86209.3	+	-	BND	LOW	126541_1	N	N[15:41161465[	126541_2	N	]15:41160956]N	SVTYPE=BND;POS=41160956;STRANDS=+-:4;IMPRECISE;CIPOS=-10,447;CIEND=-418,9;CIPOS95=0,152;CIEND95=-145,0;MATEID=126541_2;EVENT=126541;SU=4;PE=4;SR=0;ALG=PROD;AF=0.1631;NSAMP=2746;MSQ=30.65;AN=16834;AC=2746;NS=8438;AC_Hom=0;AC_Het=2758;AC_Hemi=0;MAF=0.163427;HWE=0;NFAM=2523	SVTYPE=BND;POS=41161465;STRANDS=+-:4;IMPRECISE;CIPOS=-418,9;CIEND=-10,447;CIPOS95=-145,0;CIEND95=0,152;MATEID=126541_1;EVENT=126541;SECONDARY;SU=4;PE=4;SR=0;ALG=PROD;AF=0.1631;NSAMP=2746;MSQ=30.65;AN=16834;AC=2746;NS=8438;AC_Hom=0;AC_Het=2758;AC_Hemi=0;MAF=0.163427;HWE=0;NFAM=2523
15	41175630	41175647	15	41176046	41176063	126542	22.03	+	-	BND	LOW	126542_1	N	N[15:41176056[	126542_2	N	]15:41175639]N	SVTYPE=BND;POS=41175639;STRANDS=+-:4;CIPOS=-9,8;CIEND=-9,8;CIPOS95=0,0;CIEND95=0,0;MATEID=126542_2;EVENT=126542;SU=4;PE=0;SR=4;ALG=PROD;AF=0.0001188;NSAMP=2;MSQ=10.73;AN=16834;AC=2;NS=8438;AC_Hom=0;AC_Het=2;AC_Hemi=0;MAF=0.000118511;HWE=1;NFAM=2	SVTYPE=BND;POS=41176056;STRANDS=+-:4;CIPOS=-9,8;CIEND=-9,8;CIPOS95=0,0;CIEND95=0,0;MATEID=126542_1;EVENT=126542;SECONDARY;SU=4;PE=0;SR=4;ALG=PROD;AF=0.0001188;NSAMP=2;MSQ=10.73;AN=16834;AC=2;NS=8438;AC_Hom=0;AC_Het=2;AC_Hemi=0;MAF=0.000118511;HWE=1;NFAM=2
15	41186492	41186512	15	41186710	41186730	126543	162.17	+	-	BND	LOW	126543_1	N	N[15:41186721[	126543_2	N	]15:41186502]N	SVTYPE=BND;POS=41186502;STRANDS=+-:5;CIPOS=-10,10;CIEND=-10,10;CIPOS95=0,0;CIEND95=0,0;MATEID=126543_2;EVENT=126543;SU=5;PE=0;SR=5;ALG=PROD;AF=0.0002376;NSAMP=4;MSQ=36.78;AN=16834;AC=4;NS=8438;AC_Hom=0;AC_Het=4;AC_Hemi=0;MAF=0.000237023;HWE=1;NFAM=4	SVTYPE=BND;POS=41186721;STRANDS=+-:5;CIPOS=-10,10;CIEND=-10,10;CIPOS95=0,0;CIEND95=0,0;MATEID=126543_1;EVENT=126543;SECONDARY;SU=5;PE=0;SR=5;ALG=PROD;AF=0.0002376;NSAMP=4;MSQ=36.78;AN=16834;AC=4;NS=8438;AC_Hom=0;AC_Het=4;AC_Hemi=0;MAF=0.000237023;HWE=1;NFAM=4
15	41230082	41230093	15	41230152	41230163	126544	281.81	+	-	BND	PASS	126544_1	N	N[15:41230159[	126544_2	N	]15:41230088]N	SVTYPE=BND;POS=41230088;STRANDS=+-:6;CIPOS=-6,5;CIEND=-6,5;CIPOS95=0,0;CIEND95=0,0;MATEID=126544_2;EVENT=126544;SU=6;PE=0;SR=6;ALG=PROD;AF=5.94e-05;NSAMP=1;MSQ=281.79;AN=16834;AC=1;NS=8438;AC_Hom=0;AC_Het=1;AC_Hemi=0;MAF=5.92557e-05;HWE=1;NFAM=1	SVTYPE=BND;POS=41230159;STRANDS=+-:6;CIPOS=-6,5;CIEND=-6,5;CIPOS95=0,0;CIEND95=0,0;MATEID=126544_1;EVENT=126544;SECONDARY;SU=6;PE=0;SR=6;ALG=PROD;AF=5.94e-05;NSAMP=1;MSQ=281.79;AN=16834;AC=1;NS=8438;AC_Hom=0;AC_Het=1;AC_Hemi=0;MAF=5.92557e-05;HWE=1;NFAM=1
15	41254836	41254836	15	41254909	41254909	126545	43824.4	+	-	BND	LOW	126545_1	N	N[15:41254910[	126545_2	N	]15:41254836]N	SVTYPE=BND;POS=41254836;STRANDS=+-:1479;CIPOS=0,0;CIEND=0,0;CIPOS95=0,0;CIEND95=0,0;MATEID=126545_2;EVENT=126545;SU=1479;PE=6;SR=1473;ALG=PROD;AF=0.0155;NSAMP=257;MSQ=170.51;AN=16834;AC=261;NS=8438;AC_Hom=8;AC_Het=253;AC_Hemi=0;MAF=0.0154658;HWE=0.141975;NFAM=255	SVTYPE=BND;POS=41254910;STRANDS=+-:1479;CIPOS=0,0;CIEND=0,0;CIPOS95=0,0;CIEND95=0,0;MATEID=126545_1;EVENT=126545;SECONDARY;SU=1479;PE=6;SR=1473;ALG=PROD;AF=0.0155;NSAMP=257;MSQ=170.51;AN=16834;AC=261;NS=8438;AC_Hom=8;AC_Het=253;AC_Hemi=0;MAF=0.0154658;HWE=0.141975;NFAM=255
15	41262457	41262542	15	41264200	41264245	126546	1794.88	+	-	DEL	PASS	126546	N	<DEL>	.	.	.	SVTYPE=DEL;POS=41262500;SVLEN=-1700;END=41264200;STRANDS=+-:78;IMPRECISE;CIPOS=-43,42;CIEND=0,45;CIPOS95=-2,2;CIEND95=0,3;SU=78;PE=77;SR=1;ALG=PROD;AF=0.0004752;NSAMP=8;MSQ=224.36;AN=16834;AC=8;NS=8438;AC_Hom=0;AC_Het=8;AC_Hemi=0;MAF=0.000474046;HWE=1;NFAM=8	.
15	41264601	41264648	15	41264657	41264704	126547	422.71	+	-	BND	LOW	126547_1	N	N[15:41264682[	126547_2	N	]15:41264625]N	SVTYPE=BND;POS=41264625;STRANDS=+-:15;CIPOS=-24,23;CIEND=-24,23;CIPOS95=0,0;CIEND95=0,0;MATEID=126547_2;EVENT=126547;SU=15;PE=0;SR=15;ALG=PROD;AF=0.0001188;NSAMP=2;MSQ=211.28;AN=16834;AC=2;NS=8438;AC_Hom=0;AC_Het=2;AC_Hemi=0;MAF=0.000118511;HWE=1;NFAM=1	SVTYPE=BND;POS=41264682;STRANDS=+-:15;CIPOS=-24,23;CIEND=-24,23;CIPOS95=0,0;CIEND95=0,0;MATEID=126547_1;EVENT=126547;SECONDARY;SU=15;PE=0;SR=15;ALG=PROD;AF=0.0001188;NSAMP=2;MSQ=211.28;AN=16834;AC=2;NS=8438;AC_Hom=0;AC_Het=2;AC_Hemi=0;MAF=0.000118511;HWE=1;NFAM=1
15	41299734	41299781	15	41299838	41299885	126548	2406.77	+	-	BND	PASS	126548_1	N	N[15:41299863[	126548_2	N	]15:41299758]N	SVTYPE=BND;POS=41299758;STRANDS=+-:87;CIPOS=-24,23;CIEND=-24,23;CIPOS95=0,0;CIEND95=0,0;MATEID=126548_2;EVENT=126548;SU=87;PE=1;SR=86;ALG=PROD;AF=0.0005346;NSAMP=9;MSQ=267.42;AN=16834;AC=9;NS=8438;AC_Hom=0;AC_Het=9;AC_Hemi=0;MAF=0.000533302;HWE=1;NFAM=2	SVTYPE=BND;POS=41299863;STRANDS=+-:87;CIPOS=-24,23;CIEND=-24,23;CIPOS95=0,0;CIEND95=0,0;MATEID=126548_1;EVENT=126548;SECONDARY;SU=87;PE=1;SR=86;ALG=PROD;AF=0.0005346;NSAMP=9;MSQ=267.42;AN=16834;AC=9;NS=8438;AC_Hom=0;AC_Het=9;AC_Hemi=0;MAF=0.000533302;HWE=1;NFAM=2
15	41358283	41358292	15	41358815	41358826	126550	7243.43	+	-	BND	PASS	126550_1	N	N[15:41358825[	126550_2	N	]15:41358288]N	SVTYPE=BND;POS=41358288;STRANDS=+-:263;CIPOS=-5,4;CIEND=-9,2;CIPOS95=0,0;CIEND95=0,0;MATEID=126550_2;EVENT=126550;SU=263;PE=198;SR=65;ALG=PROD;AF=0.001307;NSAMP=22;MSQ=329.23;AN=16834;AC=22;NS=8438;AC_Hom=0;AC_Het=22;AC_Hemi=0;MAF=0.00130363;HWE=1;NFAM=22	SVTYPE=BND;POS=41358825;STRANDS=+-:263;CIPOS=-9,2;CIEND=-5,4;CIPOS95=0,0;CIEND95=0,0;MATEID=126550_1;EVENT=126550;SECONDARY;SU=263;PE=198;SR=65;ALG=PROD;AF=0.001307;NSAMP=22;MSQ=329.23;AN=16834;AC=22;NS=8438;AC_Hom=0;AC_Het=22;AC_Hemi=0;MAF=0.00130363;HWE=1;NFAM=22
15	41358310	41358573	15	41359204	41359391	126551	200.54	+	-	DEL	PASS	126551	N	<DEL>	.	.	.	SVTYPE=DEL;POS=41358320;SVLEN=-1061;END=41359381;STRANDS=+-:12;IMPRECISE;CIPOS=-10,253;CIEND=-177,10;CIPOS95=0,62;CIEND95=-50,1;SU=12;PE=12;SR=0;ALG=PROD;AF=5.94e-05;NSAMP=1;MSQ=200.5;AN=16834;AC=1;NS=8438;AC_Hom=0;AC_Het=1;AC_Hemi=0;MAF=5.92557e-05;HWE=1;NFAM=1	.
15	41367220	41367235	15	41367891	41367910	126552	248.66	+	-	DEL	PASS	126552	N	<DEL>	.	.	.	SVTYPE=DEL;POS=41367225;SVLEN=-676;END=41367901;STRANDS=+-:13;IMPRECISE;CIPOS=-5,10;CIEND=-10,9;CIPOS95=-1,3;CIEND95=-3,3;SU=13;PE=12;SR=1;ALG=PROD;AF=5.94e-05;NSAMP=1;MSQ=248.66;AN=16834;AC=1;NS=8438;AC_Hom=0;AC_Het=1;AC_Hemi=0;MAF=5.92557e-05;HWE=1;NFAM=1	.
15	41389277	41389294	15	41389533	41389550	126553	26.79	+	-	MEI	PASS	126553	N	<DEL:ME:SINE|Alu|AluSx1>	.	.	.	SVTYPE=MEI;POS=41389286;SVLEN=-256;END=41389542;STRANDS=+-:4;CIPOS=-9,8;CIEND=-9,8;CIPOS95=0,0;CIEND95=0,0;SU=4;PE=0;SR=4;ALG=PROD;AF=0.0001188;NSAMP=2;MSQ=10.73;AN=16834;AC=2;NS=8438;AC_Hom=0;AC_Het=2;AC_Hemi=0;MAF=0.000118511;HWE=1;NFAM=2	.
15	41402355	41402452	15	41402627	41402724	126554	144.48	+	-	BND	LOW	126554_1	N	N[15:41402677[	126554_2	N	]15:41402404]N	SVTYPE=BND;POS=41402404;STRANDS=+-:18;CIPOS=-49,48;CIEND=-49,48;CIPOS95=0,0;CIEND95=0,0;MATEID=126554_2;EVENT=126554;SU=18;PE=0;SR=18;ALG=PROD;AF=0.0004158;NSAMP=7;MSQ=18.03;AN=16834;AC=7;NS=8438;AC_Hom=0;AC_Het=7;AC_Hemi=0;MAF=0.00041479;HWE=1;NFAM=7	SVTYPE=BND;POS=41402677;STRANDS=+-:18;CIPOS=-49,48;CIEND=-49,48;CIPOS95=0,0;CIEND95=0,0;MATEID=126554_1;EVENT=126554;SECONDARY;SU=18;PE=0;SR=18;ALG=PROD;AF=0.0004158;NSAMP=7;MSQ=18.03;AN=16834;AC=7;NS=8438;AC_Hom=0;AC_Het=7;AC_Hemi=0;MAF=0.00041479;HWE=1;NFAM=7
15	41410107	41410124	17	79283007	79283024	22421	32.81	+	+	BND	LOW	22421_1	N	N]17:79283016]	22421_2	N	N]15:41410116]	SVTYPE=BND;POS=41410116;STRANDS=++:4;CIPOS=-9,8;CIEND=-9,8;CIPOS95=0,0;CIEND95=0,0;MATEID=22421_2;EVENT=22421;SU=4;PE=0;SR=4;ALG=PROD;AF=5.94e-05;NSAMP=1;MSQ=32.81;AN=16834;AC=1;NS=8438;AC_Hom=0;AC_Het=1;AC_Hemi=0;MAF=5.92557e-05;HWE=1;NFAM=1	SVTYPE=BND;POS=79283016;STRANDS=++:4;CIPOS=-9,8;CIEND=-9,8;CIPOS95=0,0;CIEND95=0,0;MATEID=22421_1;EVENT=22421;SECONDARY;SU=4;PE=0;SR=4;ALG=PROD;AF=5.94e-05;NSAMP=1;MSQ=32.81;AN=16834;AC=1;NS=8438;AC_Hom=0;AC_Het=1;AC_Hemi=0;MAF=5.92557e-05;HWE=1;NFAM=1
15	41413834	41413854	15	41414113	41414133	126555	27.55	+	-	BND	LOW	126555_1	N	N[15:41414124[	126555_2	N	]15:41413844]N	SVTYPE=BND;POS=41413844;STRANDS=+-:5;CIPOS=-10,10;CIEND=-10,10;CIPOS95=0,0;CIEND95=0,0;MATEID=126555_2;EVENT=126555;SU=5;PE=0;SR=5;ALG=PROD;AF=0.0001188;NSAMP=2;MSQ=12.73;AN=16834;AC=2;NS=8438;AC_Hom=0;AC_Het=2;AC_Hemi=0;MAF=0.000118511;HWE=1;NFAM=2	SVTYPE=BND;POS=41414124;STRANDS=+-:5;CIPOS=-10,10;CIEND=-10,10;CIPOS95=0,0;CIEND95=0,0;MATEID=126555_1;EVENT=126555;SECONDARY;SU=5;PE=0;SR=5;ALG=PROD;AF=0.0001188;NSAMP=2;MSQ=12.73;AN=16834;AC=2;NS=8438;AC_Hom=0;AC_Het=2;AC_Hemi=0;MAF=0.000118511;HWE=1;NFAM=2
15	41423595	41423874	15	41429506	41429651	126556	179.85	+	-	DEL	PASS	126556	N	<DEL>	.	.	.	SVTYPE=DEL;POS=41423605;SVLEN=-6036;END=41429641;STRANDS=+-:9;IMPRECISE;CIPOS=-10,269;CIEND=-135,10;CIPOS95=-2,64;CIEND95=-59,2;SU=9;PE=9;SR=0;ALG=PROD;AF=5.94e-05;NSAMP=1;MSQ=179.85;AN=16834;AC=1;NS=8438;AC_Hom=0;AC_Het=1;AC_Hemi=0;MAF=5.92557e-05;HWE=1;NFAM=1	.
15	41431407	41431424	15	41431468	41431485	126557	74.95	+	-	DEL	PASS	126557	N	<DEL>	.	.	.	SVTYPE=DEL;POS=41431416;SVLEN=-61;END=41431477;STRANDS=+-:4;CIPOS=-9,8;CIEND=-9,8;CIPOS95=0,0;CIEND95=0,0;SU=4;PE=0;SR=4;ALG=PROD;AF=5.94e-05;NSAMP=1;MSQ=74.89;AN=16834;AC=1;NS=8438;AC_Hom=0;AC_Het=1;AC_Hemi=0;MAF=5.92557e-05;HWE=1;NFAM=1	.
15	41447933	41448077	15	41448479	41448632	263698	206.23	-	+	BND	LOW	263698_1	N	]15:41448489]N	263698_2	N	N[15:41448072[	SVTYPE=BND;POS=41448072;STRANDS=-+:21;IMPRECISE;CIPOS=-138,6;CIEND=-10,143;CIPOS95=-60,0;CIEND95=-1,42;MATEID=263698_2;EVENT=263698;SU=21;PE=21;SR=0;ALG=PROD;AF=5.94e-05;NSAMP=1;MSQ=187.26;AN=16834;AC=1;NS=8438;AC_Hom=0;AC_Het=1;AC_Hemi=0;MAF=5.92557e-05;HWE=1;NFAM=1	SVTYPE=BND;POS=41448489;STRANDS=-+:21;IMPRECISE;CIPOS=-10,143;CIEND=-138,6;CIPOS95=-1,42;CIEND95=-60,0;MATEID=263698_1;EVENT=263698;SECONDARY;SU=21;PE=21;SR=0;ALG=PROD;AF=5.94e-05;NSAMP=1;MSQ=187.26;AN=16834;AC=1;NS=8438;AC_Hom=0;AC_Het=1;AC_Hemi=0;MAF=5.92557e-05;HWE=1;NFAM=1
15	41455470	41455738	15	41466478	41466700	263699	158.06	-	+	BND	LOW	263699_1	N	]15:41466508]N	263699_2	N	N[15:41455710[	SVTYPE=BND;POS=41455710;STRANDS=-+:21;IMPRECISE;CIPOS=-239,29;CIEND=-30,192;CIPOS95=-63,29;CIEND95=-25,25;MATEID=263699_2;EVENT=263699;SU=21;PE=21;SR=0;ALG=PROD;AF=0.0004158;NSAMP=7;MSQ=22.33;AN=16834;AC=7;NS=8438;AC_Hom=0;AC_Het=7;AC_Hemi=0;MAF=0.00041479;HWE=1;NFAM=1	SVTYPE=BND;POS=41466508;STRANDS=-+:21;IMPRECISE;CIPOS=-30,192;CIEND=-239,29;CIPOS95=-25,25;CIEND95=-63,29;MATEID=263699_1;EVENT=263699;SECONDARY;SU=21;PE=21;SR=0;ALG=PROD;AF=0.0004158;NSAMP=7;MSQ=22.33;AN=16834;AC=7;NS=8438;AC_Hom=0;AC_Het=7;AC_Hemi=0;MAF=0.00041479;HWE=1;NFAM=1
15	41455760	41456224	15	41466258	41466593	126559	614.42	+	-	BND	LOW	126559_1	N	N[15:41466544[	126559_2	N	]15:41455942]N	SVTYPE=BND;POS=41455942;STRANDS=+-:31;IMPRECISE;CIPOS=-182,282;CIEND=-285,50;CIPOS95=-140,140;CIEND95=-88,50;MATEID=126559_2;EVENT=126559;SU=31;PE=31;SR=0;ALG=SUM;AF=0.0004158;NSAMP=7;MSQ=87.78;AN=16834;AC=7;NS=8438;AC_Hom=0;AC_Het=7;AC_Hemi=0;MAF=0.00041479;HWE=1;NFAM=2	SVTYPE=BND;POS=41466544;STRANDS=+-:31;IMPRECISE;CIPOS=-285,50;CIEND=-182,282;CIPOS95=-88,50;CIEND95=-140,140;MATEID=126559_1;EVENT=126559;SECONDARY;SU=31;PE=31;SR=0;ALG=SUM;AF=0.0004158;NSAMP=7;MSQ=87.78;AN=16834;AC=7;NS=8438;AC_Hom=0;AC_Het=7;AC_Hemi=0;MAF=0.00041479;HWE=1;NFAM=2
15	41457245	41457261	15	41468975	41468989	126560	305.65	+	-	DEL	PASS	126560	N	<DEL>	.	.	.	SVTYPE=DEL;POS=41457251;SVLEN=-11734;END=41468985;STRANDS=+-:13;IMPRECISE;CIPOS=-6,10;CIEND=-10,4;CIPOS95=-1,1;CIEND95=-1,0;SU=13;PE=11;SR=2;ALG=PROD;AF=5.94e-05;NSAMP=1;MSQ=305.65;AN=16834;AC=1;NS=8438;AC_Hom=0;AC_Het=1;AC_Hemi=0;MAF=5.92557e-05;HWE=1;NFAM=1	.
15	41459004	41459274	15	41463349	41463733	126561	164.75	+	-	DEL	PASS	126561	N	<DEL>	.	.	.	SVTYPE=DEL;POS=41459014;SVLEN=-4712;END=41463726;STRANDS=+-:8;IMPRECISE;CIPOS=-10,260;CIEND=-377,7;CIPOS95=-2,51;CIEND95=-124,0;SU=8;PE=8;SR=0;ALG=PROD;AF=5.94e-05;NSAMP=1;MSQ=164.75;AN=16834;AC=1;NS=8438;AC_Hom=0;AC_Het=1;AC_Hemi=0;MAF=5.92557e-05;HWE=1;NFAM=1	.
15	41463876	41464124	15	41464804	41464984	126562	2964.46	+	-	BND	LOW	126562_1	N	N[15:41464963[	126562_2	N	]15:41463890]N	SVTYPE=BND;POS=41463890;STRANDS=+-:136;IMPRECISE;CIPOS=-14,234;CIEND=-158,22;CIPOS95=-7,7;CIEND95=-8,8;MATEID=126562_2;EVENT=126562;SU=136;PE=136;SR=0;ALG=PROD;AF=0.0008911;NSAMP=15;MSQ=197.63;AN=16834;AC=15;NS=8438;AC_Hom=0;AC_Het=15;AC_Hemi=0;MAF=0.000888836;HWE=1;NFAM=15	SVTYPE=BND;POS=41464963;STRANDS=+-:136;IMPRECISE;CIPOS=-158,22;CIEND=-14,234;CIPOS95=-8,8;CIEND95=-7,7;MATEID=126562_1;EVENT=126562;SECONDARY;SU=136;PE=136;SR=0;ALG=PROD;AF=0.0008911;NSAMP=15;MSQ=197.63;AN=16834;AC=15;NS=8438;AC_Hom=0;AC_Het=15;AC_Hemi=0;MAF=0.000888836;HWE=1;NFAM=15
15	41465048	41465186	15	41465692	41465725	126563	15463.3	+	-	BND	LOW	126563_1	N	N[15:41465716[	126563_2	N	]15:41465080]N	SVTYPE=BND;POS=41465080;STRANDS=+-:793;IMPRECISE;CIPOS=-32,106;CIEND=-23,10;CIPOS95=-2,2;CIEND95=-3,3;MATEID=126563_2;EVENT=126563;SU=793;PE=793;SR=0;ALG=PROD;AF=0.003564;NSAMP=60;MSQ=249.03;AN=16834;AC=60;NS=8438;AC_Hom=0;AC_Het=62;AC_Hemi=0;MAF=0.00367386;HWE=1;NFAM=56	SVTYPE=BND;POS=41465716;STRANDS=+-:793;IMPRECISE;CIPOS=-23,10;CIEND=-32,106;CIPOS95=-3,3;CIEND95=-2,2;MATEID=126563_1;EVENT=126563;SECONDARY;SU=793;PE=793;SR=0;ALG=PROD;AF=0.003564;NSAMP=60;MSQ=249.03;AN=16834;AC=60;NS=8438;AC_Hom=0;AC_Het=62;AC_Hemi=0;MAF=0.00367386;HWE=1;NFAM=56
15	41476719	41476918	15	41488630	41488918	263700	59.58	-	+	DUP	PASS	263700	N	<DUP>	.	.	.	SVTYPE=DUP;POS=41476908;SVLEN=11732;END=41488640;STRANDS=-+:8;IMPRECISE;CIPOS=-189,10;CIEND=-10,278;CIPOS95=-66,2;CIEND95=-2,56;SU=8;PE=8;SR=0;ALG=PROD;AF=5.94e-05;NSAMP=1;MSQ=58.94;AN=16834;AC=1;NS=8438;AC_Hom=0;AC_Het=1;AC_Hemi=0;MAF=5.92557e-05;HWE=1;NFAM=1	.
15	41486518	41486524	15	41486585	41486605	126564	254.77	+	-	BND	PASS	126564_1	N	N[15:41486596[	126564_2	N	]15:41486522]N	SVTYPE=BND;POS=41486522;STRANDS=+-:10;CIPOS=-4,2;CIEND=-10,10;CIPOS95=0,0;CIEND95=0,0;MATEID=126564_2;EVENT=126564;SU=10;PE=0;SR=10;ALG=PROD;AF=5.94e-05;NSAMP=1;MSQ=254.74;AN=16834;AC=1;NS=8438;AC_Hom=0;AC_Het=1;AC_Hemi=0;MAF=5.92557e-05;HWE=1;NFAM=1	SVTYPE=BND;POS=41486596;STRANDS=+-:10;CIPOS=-10,10;CIEND=-4,2;CIPOS95=0,0;CIEND95=0,0;MATEID=126564_1;EVENT=126564;SECONDARY;SU=10;PE=0;SR=10;ALG=PROD;AF=5.94e-05;NSAMP=1;MSQ=254.74;AN=16834;AC=1;NS=8438;AC_Hom=0;AC_Het=1;AC_Hemi=0;MAF=5.92557e-05;HWE=1;NFAM=1
15	41488867	41489158	15	41489841	41490043	126565	476.35	+	-	DEL	PASS	126565	N	<DEL>	.	.	.	SVTYPE=DEL;POS=41488897;SVLEN=-1116;END=41490013;STRANDS=+-:23;IMPRECISE;CIPOS=-30,261;CIEND=-172,30;CIPOS95=-30,38;CIEND95=-37,30;SU=23;PE=23;SR=0;ALG=PROD;AF=0.0001188;NSAMP=2;MSQ=238.18;AN=16834;AC=2;NS=8438;AC_Hom=0;AC_Het=2;AC_Hemi=0;MAF=0.000118511;HWE=1;NFAM=2	.
15	41500067	41500243	15	41500631	41500784	126567	614.3	+	-	DEL	PASS	126567	N	<DEL>	.	.	.	SVTYPE=DEL;POS=41500097;SVLEN=-657;END=41500754;STRANDS=+-:28;IMPRECISE;CIPOS=-30,146;CIEND=-123,30;CIPOS95=-16,16;CIEND95=-19,19;SU=28;PE=28;SR=0;ALG=PROD;AF=0.0001188;NSAMP=2;MSQ=307.15;AN=16834;AC=2;NS=8438;AC_Hom=0;AC_Het=2;AC_Hemi=0;MAF=0.000118511;HWE=1;NFAM=2	.
15	41519721	41520031	15	41521130	41521443	126568	569.09	+	-	DEL	PASS	126568	N	<DEL>	.	.	.	SVTYPE=DEL;POS=41519753;SVLEN=-1660;END=41521413;STRANDS=+-:19;IMPRECISE;CIPOS=-32,278;CIEND=-283,30;CIPOS95=-32,48;CIEND95=-55,30;SU=19;PE=19;SR=0;ALG=PROD;AF=0.0001782;NSAMP=3;MSQ=189.7;AN=16834;AC=3;NS=8438;AC_Hom=0;AC_Het=3;AC_Hemi=0;MAF=0.000177767;HWE=1;NFAM=3	.
15	41528971	41529213	15	91004186	91004325	299531	2047.93	-	-	BND	LOW	299531_1	N	[15:91004315[N	299531_2	N	[15:41529165[N	SVTYPE=BND;POS=41529165;STRANDS=--:137;IMPRECISE;CIPOS=-193,49;CIEND=-128,11;CIPOS95=-20,20;CIEND95=-6,6;MATEID=299531_2;EVENT=299531;SU=137;PE=137;SR=0;ALG=PROD;AF=0.001663;NSAMP=28;MSQ=72.9;AN=16834;AC=28;NS=8438;AC_Hom=0;AC_Het=28;AC_Hemi=0;MAF=0.00165916;HWE=1;NFAM=28	SVTYPE=BND;POS=91004315;STRANDS=--:137;IMPRECISE;CIPOS=-128,11;CIEND=-193,49;CIPOS95=-6,6;CIEND95=-20,20;MATEID=299531_1;EVENT=299531;SECONDARY;SU=137;PE=137;SR=0;ALG=PROD;AF=0.001663;NSAMP=28;MSQ=72.9;AN=16834;AC=28;NS=8438;AC_Hom=0;AC_Het=28;AC_Hemi=0;MAF=0.00165916;HWE=1;NFAM=28
15	41529350	41529365	15	91004248	91004268	299532	906.25	+	+	BND	LOW	299532_1	N	N]15:91004258]	299532_2	N	N]15:41529355]	SVTYPE=BND;POS=41529355;STRANDS=++:74;CIPOS=-5,10;CIEND=-10,10;CIPOS95=0,0;CIEND95=0,0;MATEID=299532_2;EVENT=299532;SU=74;PE=69;SR=5;ALG=PROD;AF=0.0009505;NSAMP=16;MSQ=56.56;AN=16834;AC=16;NS=8438;AC_Hom=0;AC_Het=16;AC_Hemi=0;MAF=0.000948092;HWE=1;NFAM=16	SVTYPE=BND;POS=91004258;STRANDS=++:74;CIPOS=-10,10;CIEND=-5,10;CIPOS95=0,0;CIEND95=0,0;MATEID=299532_1;EVENT=299532;SECONDARY;SU=74;PE=69;SR=5;ALG=PROD;AF=0.0009505;NSAMP=16;MSQ=56.56;AN=16834;AC=16;NS=8438;AC_Hom=0;AC_Het=16;AC_Hemi=0;MAF=0.000948092;HWE=1;NFAM=16
15	41541229	41541238	15	41541333	41541342	126569	143.84	+	-	BND	LOW	126569_1	N	N[15:41541339[	126569_2	N	]15:41541234]N	SVTYPE=BND;POS=41541234;STRANDS=+-:7;CIPOS=-5,4;CIEND=-5,4;CIPOS95=0,0;CIEND95=0,0;MATEID=126569_2;EVENT=126569;SU=7;PE=0;SR=7;ALG=PROD;AF=5.94e-05;NSAMP=1;MSQ=143.84;AN=16834;AC=1;NS=8438;AC_Hom=0;AC_Het=1;AC_Hemi=0;MAF=5.92557e-05;HWE=1;NFAM=1	SVTYPE=BND;POS=41541339;STRANDS=+-:7;CIPOS=-5,4;CIEND=-5,4;CIPOS95=0,0;CIEND95=0,0;MATEID=126569_1;EVENT=126569;SECONDARY;SU=7;PE=0;SR=7;ALG=PROD;AF=5.94e-05;NSAMP=1;MSQ=143.84;AN=16834;AC=1;NS=8438;AC_Hom=0;AC_Het=1;AC_Hemi=0;MAF=5.92557e-05;HWE=1;NFAM=1
15	41551724	41551964	15	41552631	41552932	263701	193.29	-	+	DUP	PASS	263701	N	<DUP>	.	.	.	SVTYPE=DUP;POS=41551954;SVLEN=687;END=41552641;STRANDS=-+:12;IMPRECISE;CIPOS=-230,10;CIEND=-10,291;CIPOS95=-46,0;CIEND95=-2,70;SU=12;PE=12;SR=0;ALG=PROD;AF=0.000297;NSAMP=5;MSQ=35.84;AN=16834;AC=5;NS=8438;AC_Hom=0;AC_Het=5;AC_Hemi=0;MAF=0.000296279;HWE=1;NFAM=5	.
15	41553148	41553165	15	41553386	41553403	126570	62.63	+	-	BND	LOW	126570_1	N	N[15:41553396[	126570_2	N	]15:41553157]N	SVTYPE=BND;POS=41553157;STRANDS=+-:4;CIPOS=-9,8;CIEND=-9,8;CIPOS95=0,0;CIEND95=0,0;MATEID=126570_2;EVENT=126570;SU=4;PE=0;SR=4;ALG=PROD;AF=0.0002376;NSAMP=4;MSQ=14.09;AN=16834;AC=4;NS=8438;AC_Hom=0;AC_Het=4;AC_Hemi=0;MAF=0.000237023;HWE=1;NFAM=4	SVTYPE=BND;POS=41553396;STRANDS=+-:4;CIPOS=-9,8;CIEND=-9,8;CIPOS95=0,0;CIEND95=0,0;MATEID=126570_1;EVENT=126570;SECONDARY;SU=4;PE=0;SR=4;ALG=PROD;AF=0.0002376;NSAMP=4;MSQ=14.09;AN=16834;AC=4;NS=8438;AC_Hom=0;AC_Het=4;AC_Hemi=0;MAF=0.000237023;HWE=1;NFAM=4
15	41560510	41560527	15	41560872	41560889	126571	12.17	+	-	BND	LOW	126571_1	N	N[15:41560882[	126571_2	N	]15:41560519]N	SVTYPE=BND;POS=41560519;STRANDS=+-:4;CIPOS=-9,8;CIEND=-9,8;CIPOS95=0,0;CIEND95=0,0;MATEID=126571_2;EVENT=126571;SU=4;PE=0;SR=4;ALG=PROD;AF=5.94e-05;NSAMP=1;MSQ=12.11;AN=16834;AC=1;NS=8438;AC_Hom=0;AC_Het=1;AC_Hemi=0;MAF=5.92557e-05;HWE=1;NFAM=1	SVTYPE=BND;POS=41560882;STRANDS=+-:4;CIPOS=-9,8;CIEND=-9,8;CIPOS95=0,0;CIEND95=0,0;MATEID=126571_1;EVENT=126571;SECONDARY;SU=4;PE=0;SR=4;ALG=PROD;AF=5.94e-05;NSAMP=1;MSQ=12.11;AN=16834;AC=1;NS=8438;AC_Hom=0;AC_Het=1;AC_Hemi=0;MAF=5.92557e-05;HWE=1;NFAM=1
15	41560807	41561040	15	65531844	65532080	299533	47.84	-	-	BND	LOW	299533_1	N	[15:65532071[N	299533_2	N	[15:41561031[N	SVTYPE=BND;POS=41561031;STRANDS=--:5;IMPRECISE;CIPOS=-223,10;CIEND=-226,10;CIPOS95=-107,2;CIEND95=-110,2;MATEID=299533_2;EVENT=299533;SU=5;PE=5;SR=0;ALG=PROD;AF=5.94e-05;NSAMP=1;MSQ=47.84;AN=16834;AC=1;NS=8438;AC_Hom=0;AC_Het=1;AC_Hemi=0;MAF=5.92557e-05;HWE=1;NFAM=1	SVTYPE=BND;POS=65532071;STRANDS=--:5;IMPRECISE;CIPOS=-226,10;CIEND=-223,10;CIPOS95=-110,2;CIEND95=-107,2;MATEID=299533_1;EVENT=299533;SECONDARY;SU=5;PE=5;SR=0;ALG=PROD;AF=5.94e-05;NSAMP=1;MSQ=47.84;AN=16834;AC=1;NS=8438;AC_Hom=0;AC_Het=1;AC_Hemi=0;MAF=5.92557e-05;HWE=1;NFAM=1
15	41561019	41561039	15	65532248	65532260	299534	53.53	+	+	BND	LOW	299534_1	N	N]15:65532254]	299534_2	N	N]15:41561029]	SVTYPE=BND;POS=41561029;STRANDS=++:9;CIPOS=-10,10;CIEND=-6,6;CIPOS95=0,0;CIEND95=0,0;MATEID=299534_2;EVENT=299534;SU=9;PE=4;SR=5;ALG=PROD;AF=5.94e-05;NSAMP=1;MSQ=53.53;AN=16834;AC=1;NS=8438;AC_Hom=0;AC_Het=1;AC_Hemi=0;MAF=5.92557e-05;HWE=1;NFAM=1	SVTYPE=BND;POS=65532254;STRANDS=++:9;CIPOS=-6,6;CIEND=-10,10;CIPOS95=0,0;CIEND95=0,0;MATEID=299534_1;EVENT=299534;SECONDARY;SU=9;PE=4;SR=5;ALG=PROD;AF=5.94e-05;NSAMP=1;MSQ=53.53;AN=16834;AC=1;NS=8438;AC_Hom=0;AC_Het=1;AC_Hemi=0;MAF=5.92557e-05;HWE=1;NFAM=1
15	41564187	41564204	15	41564424	41564441	126572	49.65	+	-	BND	LOW	126572_1	N	N[15:41564434[	126572_2	N	]15:41564196]N	SVTYPE=BND;POS=41564196;STRANDS=+-:4;CIPOS=-9,8;CIEND=-9,8;CIPOS95=0,0;CIEND95=0,0;MATEID=126572_2;EVENT=126572;SU=4;PE=0;SR=4;ALG=PROD;AF=0.0001188;NSAMP=2;MSQ=20.83;AN=16834;AC=2;NS=8438;AC_Hom=0;AC_Het=2;AC_Hemi=0;MAF=0.000118511;HWE=1;NFAM=2	SVTYPE=BND;POS=41564434;STRANDS=+-:4;CIPOS=-9,8;CIEND=-9,8;CIPOS95=0,0;CIEND95=0,0;MATEID=126572_1;EVENT=126572;SECONDARY;SU=4;PE=0;SR=4;ALG=PROD;AF=0.0001188;NSAMP=2;MSQ=20.83;AN=16834;AC=2;NS=8438;AC_Hom=0;AC_Het=2;AC_Hemi=0;MAF=0.000118511;HWE=1;NFAM=2
15	41564900	41565092	15	41566352	41566419	126573	335.39	+	-	DEL	PASS	126573	N	<DEL>	.	.	.	SVTYPE=DEL;POS=41564909;SVLEN=-1500;END=41566409;STRANDS=+-:17;IMPRECISE;CIPOS=-9,183;CIEND=-57,10;CIPOS95=-1,41;CIEND95=-23,3;SU=17;PE=17;SR=0;ALG=PROD;AF=5.94e-05;NSAMP=1;MSQ=335.39;AN=16834;AC=1;NS=8438;AC_Hom=0;AC_Het=1;AC_Hemi=0;MAF=5.92557e-05;HWE=1;NFAM=1	.
15	41566236	41566247	17	1794824	1794835	22425	1580.49	-	+	BND	LOW	22425_1	N	]17:1794830]N	22425_2	N	N[15:41566243[	SVTYPE=BND;POS=41566243;STRANDS=-+:131;CIPOS=-6,5;CIEND=-6,5;CIPOS95=0,0;CIEND95=0,0;MATEID=22425_2;EVENT=22425;SU=131;PE=0;SR=131;ALG=PROD;AF=0.003802;NSAMP=64;MSQ=23.49;AN=16834;AC=64;NS=8438;AC_Hom=0;AC_Het=65;AC_Hemi=0;MAF=0.00385162;HWE=1;NFAM=63	SVTYPE=BND;POS=1794830;STRANDS=-+:131;CIPOS=-6,5;CIEND=-6,5;CIPOS95=0,0;CIEND95=0,0;MATEID=22425_1;EVENT=22425;SECONDARY;SU=131;PE=0;SR=131;ALG=PROD;AF=0.003802;NSAMP=64;MSQ=23.49;AN=16834;AC=64;NS=8438;AC_Hom=0;AC_Het=65;AC_Hemi=0;MAF=0.00385162;HWE=1;NFAM=63
15	41581874	41581931	15	83537247	83537302	299535	5104.87	-	-	BND	LOW	299535_1	N	[15:83537276[N	299535_2	N	[15:41581904[N	SVTYPE=BND;POS=41581904;STRANDS=--:8;IMPRECISE;CIPOS=-29,28;CIEND=-28,27;CIPOS95=0,0;CIEND95=-1,1;MATEID=299535_2;EVENT=299535;SU=8;PE=0;SR=8;ALG=PROD;AF=0.017;NSAMP=254;MSQ=19.45;AN=16820;AC=286;NS=8431;AC_Hom=64;AC_Het=222;AC_Hemi=0;MAF=0.0169612;HWE=9.5515e-28;NFAM=249	SVTYPE=BND;POS=83537276;STRANDS=--:8;IMPRECISE;CIPOS=-28,27;CIEND=-29,28;CIPOS95=-1,1;CIEND95=0,0;MATEID=299535_1;EVENT=299535;SECONDARY;SU=8;PE=0;SR=8;ALG=PROD;AF=0.017;NSAMP=254;MSQ=19.45;AN=16820;AC=286;NS=8431;AC_Hom=64;AC_Het=222;AC_Hemi=0;MAF=0.0169612;HWE=9.5515e-28;NFAM=249
15	41595396	41595416	15	41637604	41637621	263702	224.87	-	+	DUP	PASS	263702	N	<DUP>	.	.	.	SVTYPE=DUP;POS=41595406;SVLEN=42205;END=41637611;STRANDS=-+:23;CIPOS=-10,10;CIEND=-7,10;CIPOS95=0,0;CIEND95=0,0;SU=23;PE=12;SR=11;ALG=PROD;AF=5.94e-05;NSAMP=1;MSQ=224.39;AN=16834;AC=1;NS=8438;AC_Hom=0;AC_Het=1;AC_Hemi=0;MAF=5.92557e-05;HWE=1;NFAM=1	.
15	41604024	41604024	15	41604430	41604430	126574	1.28723e+06	+	-	DEL	PASS	126574	N	<DEL>	.	.	.	SVTYPE=DEL;POS=41604024;SVLEN=-406;END=41604430;STRANDS=+-:38372;CIPOS=0,0;CIEND=0,0;CIPOS95=0,0;CIEND95=0,0;SU=38372;PE=18170;SR=20202;ALG=PROD;AF=0.1421;NSAMP=2147;MSQ=598.17;AN=16834;AC=2392;NS=8438;AC_Hom=492;AC_Het=1907;AC_Hemi=0;MAF=0.142155;HWE=1.0457e-10;NFAM=1851	.
15	41614977	41615150	15	41618047	41618127	126575	461.38	+	-	DEL	PASS	126575	N	<DEL>	.	.	.	SVTYPE=DEL;POS=41614987;SVLEN=-3130;END=41618117;STRANDS=+-:24;IMPRECISE;CIPOS=-10,163;CIEND=-70,10;CIPOS95=-1,29;CIEND95=-28,3;SU=24;PE=24;SR=0;ALG=PROD;AF=5.94e-05;NSAMP=1;MSQ=461.38;AN=16834;AC=1;NS=8438;AC_Hom=0;AC_Het=1;AC_Hemi=0;MAF=5.92557e-05;HWE=1;NFAM=1	.
15	41621777	41621794	15	41622131	41622148	126576	27.63	+	-	BND	LOW	126576_1	N	N[15:41622141[	126576_2	N	]15:41621786]N	SVTYPE=BND;POS=41621786;STRANDS=+-:4;CIPOS=-9,8;CIEND=-9,8;CIPOS95=0,0;CIEND95=0,0;MATEID=126576_2;EVENT=126576;SU=4;PE=0;SR=4;ALG=PROD;AF=5.94e-05;NSAMP=1;MSQ=26.81;AN=16834;AC=1;NS=8438;AC_Hom=0;AC_Het=1;AC_Hemi=0;MAF=5.92557e-05;HWE=1;NFAM=1	SVTYPE=BND;POS=41622141;STRANDS=+-:4;CIPOS=-9,8;CIEND=-9,8;CIPOS95=0,0;CIEND95=0,0;MATEID=126576_1;EVENT=126576;SECONDARY;SU=4;PE=0;SR=4;ALG=PROD;AF=5.94e-05;NSAMP=1;MSQ=26.81;AN=16834;AC=1;NS=8438;AC_Hom=0;AC_Het=1;AC_Hemi=0;MAF=5.92557e-05;HWE=1;NFAM=1
15	41628837	41628837	15	58863352	58863352	299536	218694.0	-	-	BND	LOW	299536_1	N	[15:58863353[N	299536_2	N	[15:41628838[N	SVTYPE=BND;POS=41628838;STRANDS=--:814;CIPOS=0,0;CIEND=0,0;CIPOS95=0,0;CIEND95=0,0;MATEID=299536_2;EVENT=299536;SU=814;PE=0;SR=814;ALG=PROD;AF=0.2918;NSAMP=4913;MSQ=43.97;AN=16834;AC=4913;NS=8438;AC_Hom=0;AC_Het=4929;AC_Hemi=0;MAF=0.292072;HWE=0;NFAM=4345	SVTYPE=BND;POS=58863353;STRANDS=--:814;CIPOS=0,0;CIEND=0,0;CIPOS95=0,0;CIEND95=0,0;MATEID=299536_1;EVENT=299536;SECONDARY;SU=814;PE=0;SR=814;ALG=PROD;AF=0.2918;NSAMP=4913;MSQ=43.97;AN=16834;AC=4913;NS=8438;AC_Hom=0;AC_Het=4929;AC_Hemi=0;MAF=0.292072;HWE=0;NFAM=4345
15	41635830	41636138	15	41637785	41637875	126577	296.44	+	-	DEL	PASS	126577	N	<DEL>	.	.	.	SVTYPE=DEL;POS=41635840;SVLEN=-2025;END=41637865;STRANDS=+-:17;IMPRECISE;CIPOS=-10,298;CIEND=-80,10;CIPOS95=0,52;CIEND95=-32,3;SU=17;PE=17;SR=0;ALG=PROD;AF=5.94e-05;NSAMP=1;MSQ=296.44;AN=16834;AC=1;NS=8438;AC_Hom=0;AC_Het=1;AC_Hemi=0;MAF=5.92557e-05;HWE=1;NFAM=1	.
15	41656519	41656534	15	41662105	41662125	126578	476.61	+	-	DEL	PASS	126578	N	<DEL>	.	.	.	SVTYPE=DEL;POS=41656524;SVLEN=-5591;END=41662115;STRANDS=+-:17;IMPRECISE;CIPOS=-5,10;CIEND=-10,10;CIPOS95=-1,1;CIEND95=-1,0;SU=17;PE=14;SR=3;ALG=PROD;AF=5.94e-05;NSAMP=1;MSQ=476.61;AN=16834;AC=1;NS=8438;AC_Hom=0;AC_Het=1;AC_Hemi=0;MAF=5.92557e-05;HWE=1;NFAM=1	.
15	41668475	41668786	15	41669863	41670075	126580	317.29	+	-	DEL	PASS	126580	N	<DEL>	.	.	.	SVTYPE=DEL;POS=41668505;SVLEN=-1540;END=41670045;STRANDS=+-:18;IMPRECISE;CIPOS=-30,281;CIEND=-182,30;CIPOS95=-30,47;CIEND95=-28,28;SU=18;PE=18;SR=0;ALG=PROD;AF=0.0001188;NSAMP=2;MSQ=158.65;AN=16834;AC=2;NS=8438;AC_Hom=0;AC_Het=2;AC_Hemi=0;MAF=0.000118511;HWE=1;NFAM=2	.
15	41668565	41668582	15	41668815	41668832	126579	64.59	+	-	BND	LOW	126579_1	N	N[15:41668825[	126579_2	N	]15:41668574]N	SVTYPE=BND;POS=41668574;STRANDS=+-:4;CIPOS=-9,8;CIEND=-9,8;CIPOS95=0,0;CIEND95=0,0;MATEID=126579_2;EVENT=126579;SU=4;PE=0;SR=4;ALG=PROD;AF=0.0001782;NSAMP=3;MSQ=20.41;AN=16834;AC=3;NS=8438;AC_Hom=0;AC_Het=3;AC_Hemi=0;MAF=0.000177767;HWE=1;NFAM=3	SVTYPE=BND;POS=41668825;STRANDS=+-:4;CIPOS=-9,8;CIEND=-9,8;CIPOS95=0,0;CIEND95=0,0;MATEID=126579_1;EVENT=126579;SECONDARY;SU=4;PE=0;SR=4;ALG=PROD;AF=0.0001782;NSAMP=3;MSQ=20.41;AN=16834;AC=3;NS=8438;AC_Hom=0;AC_Het=3;AC_Hemi=0;MAF=0.000177767;HWE=1;NFAM=3
15	41669648	41670011	15	41669801	41670022	126581	2596.14	+	-	BND	LOW	126581_1	N	N[15:41669993[	126581_2	N	]15:41669678]N	SVTYPE=BND;POS=41669678;STRANDS=+-:9;IMPRECISE;CIPOS=-30,333;CIEND=-191,30;CIPOS95=-30,72;CIEND95=-49,30;MATEID=126581_2;EVENT=126581;SU=9;PE=9;SR=0;ALG=PROD;AF=0.001129;NSAMP=19;MSQ=135.85;AN=16834;AC=19;NS=8438;AC_Hom=0;AC_Het=19;AC_Hemi=0;MAF=0.00112586;HWE=1;NFAM=19	SVTYPE=BND;POS=41669993;STRANDS=+-:9;IMPRECISE;CIPOS=-191,30;CIEND=-30,333;CIPOS95=-49,30;CIEND95=-30,72;MATEID=126581_1;EVENT=126581;SECONDARY;SU=9;PE=9;SR=0;ALG=PROD;AF=0.001129;NSAMP=19;MSQ=135.85;AN=16834;AC=19;NS=8438;AC_Hom=0;AC_Het=19;AC_Hemi=0;MAF=0.00112586;HWE=1;NFAM=19
15	41669660	41669909	15	41670453	41670735	126583	1309.01	+	-	DEL	PASS	126583	N	<DEL>	.	.	.	SVTYPE=DEL;POS=41669690;SVLEN=-1021;END=41670711;STRANDS=+-:18;IMPRECISE;CIPOS=-30,219;CIEND=-258,24;CIPOS95=-30,43;CIEND95=-52,24;SU=18;PE=18;SR=0;ALG=PROD;AF=0.0003564;NSAMP=6;MSQ=218.17;RETAINED;AN=16834;AC=6;NS=8438;AC_Hom=0;AC_Het=6;AC_Hemi=0;MAF=0.000355534;HWE=1;NFAM=6	.
15	41673896	41673916	20	51317236	51317254	22818	200.52	-	+	BND	LOW	22818_1	N	]20:51317244]N	22818_2	N	N[15:41673907[	SVTYPE=BND;POS=41673907;STRANDS=-+:15;CIPOS=-10,10;CIEND=-8,10;CIPOS95=0,0;CIEND95=0,0;MATEID=22818_2;EVENT=22818;SU=15;PE=6;SR=9;ALG=PROD;AF=5.94e-05;NSAMP=1;MSQ=200.5;AN=16834;AC=1;NS=8438;AC_Hom=0;AC_Het=1;AC_Hemi=0;MAF=5.92557e-05;HWE=1;NFAM=1	SVTYPE=BND;POS=51317244;STRANDS=-+:15;CIPOS=-8,10;CIEND=-10,10;CIPOS95=0,0;CIEND95=0,0;MATEID=22818_1;EVENT=22818;SECONDARY;SU=15;PE=6;SR=9;ALG=PROD;AF=5.94e-05;NSAMP=1;MSQ=200.5;AN=16834;AC=1;NS=8438;AC_Hom=0;AC_Het=1;AC_Hemi=0;MAF=5.92557e-05;HWE=1;NFAM=1
15	41677135	41677151	15	41679159	41679179	126584	221.61	+	-	DEL	PASS	126584	N	<DEL>	.	.	.	SVTYPE=DEL;POS=41677141;SVLEN=-2028;END=41679169;STRANDS=+-:13;CIPOS=-6,10;CIEND=-10,10;CIPOS95=0,0;CIEND95=0,0;SU=13;PE=7;SR=6;ALG=PROD;AF=5.94e-05;NSAMP=1;MSQ=221.61;AN=16834;AC=1;NS=8438;AC_Hom=0;AC_Het=1;AC_Hemi=0;MAF=5.92557e-05;HWE=1;NFAM=1	.
15	41678184	41678453	15	41678345	41678492	126585	10067.9	+	-	BND	LOW	126585_1	N	N[15:41678483[	126585_2	N	]15:41678220]N	SVTYPE=BND;POS=41678220;STRANDS=+-:50;IMPRECISE;CIPOS=-36,233;CIEND=-137,10;CIPOS95=-7,7;CIEND95=-13,10;MATEID=126585_2;EVENT=126585;SU=50;PE=50;SR=0;ALG=PROD;AF=0.003564;NSAMP=60;MSQ=167.44;AN=16834;AC=60;NS=8438;AC_Hom=0;AC_Het=60;AC_Hemi=0;MAF=0.00355534;HWE=1;NFAM=60	SVTYPE=BND;POS=41678483;STRANDS=+-:50;IMPRECISE;CIPOS=-137,10;CIEND=-36,233;CIPOS95=-13,10;CIEND95=-7,7;MATEID=126585_1;EVENT=126585;SECONDARY;SU=50;PE=50;SR=0;ALG=PROD;AF=0.003564;NSAMP=60;MSQ=167.44;AN=16834;AC=60;NS=8438;AC_Hom=0;AC_Het=60;AC_Hemi=0;MAF=0.00355534;HWE=1;NFAM=60
15	41685507	41685826	15	41687753	41687876	126586	54810.8	+	-	BND	LOW	126586_1	N	N[15:41687867[	126586_2	N	]15:41685517]N	SVTYPE=BND;POS=41685517;STRANDS=+-:10;IMPRECISE;CIPOS=-10,309;CIEND=-113,10;CIPOS95=-2,95;CIEND95=-48,2;MATEID=126586_2;EVENT=126586;SU=10;PE=10;SR=0;ALG=PROD;AF=0.09861;NSAMP=1660;MSQ=32.23;AN=16834;AC=1660;NS=8438;AC_Hom=0;AC_Het=1664;AC_Hemi=0;MAF=0.0986016;HWE=4.2508e-40;NFAM=1497	SVTYPE=BND;POS=41687867;STRANDS=+-:10;IMPRECISE;CIPOS=-113,10;CIEND=-10,309;CIPOS95=-48,2;CIEND95=-2,95;MATEID=126586_1;EVENT=126586;SECONDARY;SU=10;PE=10;SR=0;ALG=PROD;AF=0.09861;NSAMP=1660;MSQ=32.23;AN=16834;AC=1660;NS=8438;AC_Hom=0;AC_Het=1664;AC_Hemi=0;MAF=0.0986016;HWE=4.2508e-40;NFAM=1497
15	41688833	41688884	15	41688902	41688952	126587	323.72	+	-	BND	LOW	126587_1	N	N[15:41688928[	126587_2	N	]15:41688859]N	SVTYPE=BND;POS=41688859;STRANDS=+-:11;CIPOS=-26,25;CIEND=-25,25;CIPOS95=0,0;CIEND95=0,0;MATEID=126587_2;EVENT=126587;SU=11;PE=0;SR=11;ALG=PROD;AF=0.0001188;NSAMP=2;MSQ=161.84;AN=16834;AC=2;NS=8438;AC_Hom=0;AC_Het=2;AC_Hemi=0;MAF=0.000118511;HWE=1;NFAM=2	SVTYPE=BND;POS=41688928;STRANDS=+-:11;CIPOS=-25,25;CIEND=-26,25;CIPOS95=0,0;CIEND95=0,0;MATEID=126587_1;EVENT=126587;SECONDARY;SU=11;PE=0;SR=11;ALG=PROD;AF=0.0001188;NSAMP=2;MSQ=161.84;AN=16834;AC=2;NS=8438;AC_Hom=0;AC_Het=2;AC_Hemi=0;MAF=0.000118511;HWE=1;NFAM=2
15	41690584	41690887	15	41690850	41691054	126588	401.49	+	-	DEL	PASS	126588	N	<DEL>	.	.	.	SVTYPE=DEL;POS=41690614;SVLEN=-410;END=41691024;STRANDS=+-:22;IMPRECISE;CIPOS=-30,273;CIEND=-174,30;CIPOS95=-28,28;CIEND95=-35,30;SU=22;PE=22;SR=0;ALG=PROD;AF=0.0001188;NSAMP=2;MSQ=200.63;AN=16834;AC=2;NS=8438;AC_Hom=0;AC_Het=2;AC_Hemi=0;MAF=0.000118511;HWE=1;NFAM=2	.
15	41692808	41693030	15	41693001	41693226	126589	77.73	+	-	DEL	PASS	126589	N	<DEL>	.	.	.	SVTYPE=DEL;POS=41692818;SVLEN=-398;END=41693216;STRANDS=+-:5;IMPRECISE;CIPOS=-10,212;CIEND=-215,10;CIPOS95=-3,67;CIEND95=-99,2;SU=5;PE=5;SR=0;ALG=PROD;AF=5.94e-05;NSAMP=1;MSQ=77.71;AN=16834;AC=1;NS=8438;AC_Hom=0;AC_Het=1;AC_Hemi=0;MAF=5.92557e-05;HWE=1;NFAM=1	.
15	41693450	41693458	15	41694514	41694534	126590	518.66	+	-	DEL	PASS	126590	N	<DEL>	.	.	.	SVTYPE=DEL;POS=41693454;SVLEN=-1070;END=41694524;STRANDS=+-:19;CIPOS=-4,4;CIEND=-10,10;CIPOS95=0,0;CIEND95=0,0;SU=19;PE=12;SR=7;ALG=PROD;AF=5.94e-05;NSAMP=1;MSQ=518.62;AN=16834;AC=1;NS=8438;AC_Hom=0;AC_Het=1;AC_Hemi=0;MAF=5.92557e-05;HWE=1;NFAM=1	.
15	41694995	41695480	15	41698675	41698828	126591	209.71	+	-	DEL	PASS	126591	N	<DEL>	.	.	.	SVTYPE=DEL;POS=41695005;SVLEN=-3813;END=41698818;STRANDS=+-:11;IMPRECISE;CIPOS=-10,475;CIEND=-143,10;CIPOS95=-1,100;CIEND95=-47,2;SU=11;PE=11;SR=0;ALG=PROD;AF=5.94e-05;NSAMP=1;MSQ=209.71;AN=16834;AC=1;NS=8438;AC_Hom=0;AC_Het=1;AC_Hemi=0;MAF=5.92557e-05;HWE=1;NFAM=1	.
15	41698303	41698428	15	41699028	41699234	263703	1047.73	-	+	BND	LOW	263703_1	N	]15:41699058]N	263703_2	N	N[15:41698399[	SVTYPE=BND;POS=41698399;STRANDS=-+:28;IMPRECISE;CIPOS=-95,30;CIEND=-30,176;CIPOS95=-19,19;CIEND95=-28,28;MATEID=263703_2;EVENT=263703;SU=28;PE=28;SR=0;ALG=PROD;AF=0.00398;NSAMP=67;MSQ=11.87;AN=16834;AC=67;NS=8438;AC_Hom=0;AC_Het=68;AC_Hemi=0;MAF=0.00402939;HWE=1;NFAM=67	SVTYPE=BND;POS=41699058;STRANDS=-+:28;IMPRECISE;CIPOS=-30,176;CIEND=-95,30;CIPOS95=-28,28;CIEND95=-19,19;MATEID=263703_1;EVENT=263703;SECONDARY;SU=28;PE=28;SR=0;ALG=PROD;AF=0.00398;NSAMP=67;MSQ=11.87;AN=16834;AC=67;NS=8438;AC_Hom=0;AC_Het=68;AC_Hemi=0;MAF=0.00402939;HWE=1;NFAM=67
15	41706866	41706886	15	41707157	41707171	126592	199.22	+	-	BND	LOW	126592_1	N	N[15:41707167[	126592_2	N	]15:41706876]N	SVTYPE=BND;POS=41706876;STRANDS=+-:5;IMPRECISE;CIPOS=-10,10;CIEND=-9,5;CIPOS95=0,0;CIEND95=-3,0;MATEID=126592_2;EVENT=126592;SU=5;PE=0;SR=5;ALG=PROD;AF=0.000594;NSAMP=10;MSQ=19.01;AN=16834;AC=10;NS=8438;AC_Hom=0;AC_Het=10;AC_Hemi=0;MAF=0.000592557;HWE=1;NFAM=10	SVTYPE=BND;POS=41707167;STRANDS=+-:5;IMPRECISE;CIPOS=-9,5;CIEND=-10,10;CIPOS95=-3,0;CIEND95=0,0;MATEID=126592_1;EVENT=126592;SECONDARY;SU=5;PE=0;SR=5;ALG=PROD;AF=0.000594;NSAMP=10;MSQ=19.01;AN=16834;AC=10;NS=8438;AC_Hom=0;AC_Het=10;AC_Hemi=0;MAF=0.000592557;HWE=1;NFAM=10
15	41712076	41712093	15	41713944	41713954	126593	374.59	+	-	DEL	PASS	126593	N	<DEL>	.	.	.	SVTYPE=DEL;POS=41712083;SVLEN=-1867;END=41713950;STRANDS=+-:17;CIPOS=-7,10;CIEND=-6,4;CIPOS95=0,0;CIEND95=0,0;SU=17;PE=11;SR=6;ALG=PROD;AF=5.94e-05;NSAMP=1;MSQ=374.59;AN=16834;AC=1;NS=8438;AC_Hom=0;AC_Het=1;AC_Hemi=0;MAF=5.92557e-05;HWE=1;NFAM=1	.
15	41720501	41720889	15	41720648	41720969	126594	152.95	+	-	DEL	PASS	126594	N	<DEL>	.	.	.	SVTYPE=DEL;POS=41720511;SVLEN=-448;END=41720959;STRANDS=+-:6;IMPRECISE;CIPOS=-10,378;CIEND=-311,10;CIPOS95=-2,93;CIEND95=-108,2;SU=6;PE=6;SR=0;ALG=PROD;AF=5.94e-05;NSAMP=1;MSQ=152.86;AN=16834;AC=1;NS=8438;AC_Hom=0;AC_Het=1;AC_Hemi=0;MAF=5.92557e-05;HWE=1;NFAM=1	.
15	41728018	41728038	15	41728138	41728157	126595	323.69	+	-	BND	PASS	126595_1	N	N[15:41728148[	126595_2	N	]15:41728028]N	SVTYPE=BND;POS=41728028;STRANDS=+-:14;CIPOS=-10,10;CIEND=-9,10;CIPOS95=0,0;CIEND95=0,0;MATEID=126595_2;EVENT=126595;SU=14;PE=0;SR=14;ALG=PROD;AF=5.94e-05;NSAMP=1;MSQ=323.68;AN=16834;AC=1;NS=8438;AC_Hom=0;AC_Het=1;AC_Hemi=0;MAF=5.92557e-05;HWE=1;NFAM=1	SVTYPE=BND;POS=41728148;STRANDS=+-:14;CIPOS=-9,10;CIEND=-10,10;CIPOS95=0,0;CIEND95=0,0;MATEID=126595_1;EVENT=126595;SECONDARY;SU=14;PE=0;SR=14;ALG=PROD;AF=5.94e-05;NSAMP=1;MSQ=323.68;AN=16834;AC=1;NS=8438;AC_Hom=0;AC_Het=1;AC_Hemi=0;MAF=5.92557e-05;HWE=1;NFAM=1
15	41732644	41732701	15	41732913	41732967	126596	87.03	+	-	BND	LOW	126596_1	N	N[15:41732942[	126596_2	N	]15:41732673]N	SVTYPE=BND;POS=41732673;STRANDS=+-:9;CIPOS=-29,28;CIEND=-28,26;CIPOS95=0,0;CIEND95=0,0;MATEID=126596_2;EVENT=126596;SU=9;PE=0;SR=9;ALG=PROD;AF=0.0002376;NSAMP=4;MSQ=17.77;AN=16834;AC=4;NS=8438;AC_Hom=0;AC_Het=4;AC_Hemi=0;MAF=0.000237023;HWE=1;NFAM=4	SVTYPE=BND;POS=41732942;STRANDS=+-:9;CIPOS=-28,26;CIEND=-29,28;CIPOS95=0,0;CIEND95=0,0;MATEID=126596_1;EVENT=126596;SECONDARY;SU=9;PE=0;SR=9;ALG=PROD;AF=0.0002376;NSAMP=4;MSQ=17.77;AN=16834;AC=4;NS=8438;AC_Hom=0;AC_Het=4;AC_Hemi=0;MAF=0.000237023;HWE=1;NFAM=4
15	41737396	41737719	15	41741089	41741358	126597	610.47	+	-	DEL	PASS	126597	N	<DEL>	.	.	.	SVTYPE=DEL;POS=41737432;SVLEN=-3896;END=41741328;STRANDS=+-:30;IMPRECISE;CIPOS=-36,287;CIEND=-239,30;CIPOS95=-21,21;CIEND95=-37,30;SU=30;PE=30;SR=0;ALG=PROD;AF=0.000297;NSAMP=5;MSQ=122.09;AN=16834;AC=5;NS=8438;AC_Hom=0;AC_Het=5;AC_Hemi=0;MAF=0.000296279;HWE=1;NFAM=5	.
15	41742525	41742542	15	41742874	41742891	126598	6.88	+	-	BND	LOW	126598_1	N	N[15:41742884[	126598_2	N	]15:41742534]N	SVTYPE=BND;POS=41742534;STRANDS=+-:4;CIPOS=-9,8;CIEND=-9,8;CIPOS95=0,0;CIEND95=0,0;MATEID=126598_2;EVENT=126598;SU=4;PE=0;SR=4;ALG=PROD;AF=5.94e-05;NSAMP=1;MSQ=6.78;AN=16834;AC=1;NS=8438;AC_Hom=0;AC_Het=1;AC_Hemi=0;MAF=5.92557e-05;HWE=1;NFAM=1	SVTYPE=BND;POS=41742884;STRANDS=+-:4;CIPOS=-9,8;CIEND=-9,8;CIPOS95=0,0;CIEND95=0,0;MATEID=126598_1;EVENT=126598;SECONDARY;SU=4;PE=0;SR=4;ALG=PROD;AF=5.94e-05;NSAMP=1;MSQ=6.78;AN=16834;AC=1;NS=8438;AC_Hom=0;AC_Het=1;AC_Hemi=0;MAF=5.92557e-05;HWE=1;NFAM=1
15	41748706	41749017	15	41748861	41749044	126599	2521.35	+	-	MEI	PASS	126599	N	<DEL:ME:SINE|Alu|AluSz>	.	.	.	SVTYPE=MEI;POS=41748736;SVLEN=-278;END=41749014;STRANDS=+-:22;IMPRECISE;CIPOS=-30,281;CIEND=-153,30;CIPOS95=-29,29;CIEND95=-21,21;SU=22;PE=22;SR=0;ALG=PROD;AF=0.001188;NSAMP=20;MSQ=125.02;AN=16834;AC=20;NS=8438;AC_Hom=0;AC_Het=20;AC_Hemi=0;MAF=0.00118511;HWE=1;NFAM=20	.
15	41764668	41764965	15	41764894	41765157	126600	77.65	+	-	DEL	PASS	126600	N	<DEL>	.	.	.	SVTYPE=DEL;POS=41764678;SVLEN=-469;END=41765147;STRANDS=+-:7;IMPRECISE;CIPOS=-10,287;CIEND=-253,10;CIPOS95=-2,63;CIEND95=-110,1;SU=7;PE=7;SR=0;ALG=PROD;AF=5.94e-05;NSAMP=1;MSQ=77.64;AN=16834;AC=1;NS=8438;AC_Hom=0;AC_Het=1;AC_Hemi=0;MAF=5.92557e-05;HWE=1;NFAM=1	.
15	41768214	41768234	15	41781471	41781480	263704	149.31	-	+	DUP	PASS	263704	N	<DUP>	.	.	.	SVTYPE=DUP;POS=41768224;SVLEN=13251;END=41781475;STRANDS=-+:16;CIPOS=-10,10;CIEND=-4,5;CIPOS95=0,0;CIEND95=0,0;SU=16;PE=10;SR=6;ALG=PROD;AF=5.94e-05;NSAMP=1;MSQ=149.01;AN=16834;AC=1;NS=8438;AC_Hom=0;AC_Het=1;AC_Hemi=0;MAF=5.92557e-05;HWE=1;NFAM=1	.
15	41785731	41785782	15	41785798	41785847	126601	335.77	+	-	BND	LOW	126601_1	N	N[15:41785824[	126601_2	N	]15:41785757]N	SVTYPE=BND;POS=41785757;STRANDS=+-:14;CIPOS=-26,25;CIEND=-25,24;CIPOS95=0,0;CIEND95=0,0;MATEID=126601_2;EVENT=126601;SU=14;PE=0;SR=14;ALG=PROD;AF=0.0001188;NSAMP=2;MSQ=167.86;AN=16834;AC=2;NS=8438;AC_Hom=0;AC_Het=2;AC_Hemi=0;MAF=0.000118511;HWE=1;NFAM=2	SVTYPE=BND;POS=41785824;STRANDS=+-:14;CIPOS=-25,24;CIEND=-26,25;CIPOS95=0,0;CIEND95=0,0;MATEID=126601_1;EVENT=126601;SECONDARY;SU=14;PE=0;SR=14;ALG=PROD;AF=0.0001188;NSAMP=2;MSQ=167.86;AN=16834;AC=2;NS=8438;AC_Hom=0;AC_Het=2;AC_Hemi=0;MAF=0.000118511;HWE=1;NFAM=2
15	41793763	41793780	15	41794115	41794132	126602	6.91	+	-	BND	LOW	126602_1	N	N[15:41794125[	126602_2	N	]15:41793772]N	SVTYPE=BND;POS=41793772;STRANDS=+-:4;CIPOS=-9,8;CIEND=-9,8;CIPOS95=0,0;CIEND95=0,0;MATEID=126602_2;EVENT=126602;SU=4;PE=0;SR=4;ALG=PROD;AF=5.94e-05;NSAMP=1;MSQ=6.78;AN=16834;AC=1;NS=8438;AC_Hom=0;AC_Het=1;AC_Hemi=0;MAF=5.92557e-05;HWE=1;NFAM=1	SVTYPE=BND;POS=41794125;STRANDS=+-:4;CIPOS=-9,8;CIEND=-9,8;CIPOS95=0,0;CIEND95=0,0;MATEID=126602_1;EVENT=126602;SECONDARY;SU=4;PE=0;SR=4;ALG=PROD;AF=5.94e-05;NSAMP=1;MSQ=6.78;AN=16834;AC=1;NS=8438;AC_Hom=0;AC_Het=1;AC_Hemi=0;MAF=5.92557e-05;HWE=1;NFAM=1
15	41814587	41814598	15	41814881	41814892	126603	181.16	+	-	MEI	PASS	126603	N	<DEL:ME:SINE|Alu|AluSp>	.	.	.	SVTYPE=MEI;POS=41814593;SVLEN=-294;END=41814887;STRANDS=+-:6;CIPOS=-6,5;CIEND=-6,5;CIPOS95=0,0;CIEND95=0,0;SU=6;PE=0;SR=6;ALG=PROD;AF=5.94e-05;NSAMP=1;MSQ=23.68;AN=16834;AC=1;NS=8438;AC_Hom=0;AC_Het=2;AC_Hemi=0;MAF=0.000118511;HWE=1;NFAM=1	.
15	41849119	41849139	X	100093907	100093916	23149	4.43	-	-	BND	LOW	23149_1	N	[X:100093913[N	23149_2	N	[15:41849130[N	SVTYPE=BND;POS=41849130;STRANDS=--:12;CIPOS=-10,10;CIEND=-5,4;CIPOS95=0,0;CIEND95=0,0;MATEID=23149_2;EVENT=23149;SU=12;PE=5;SR=7;ALG=PROD;AF=5.94e-05;NSAMP=1;MSQ=4.43;AN=16834;AC=1;NS=8438;AC_Hom=0;AC_Het=1;AC_Hemi=0;MAF=5.92557e-05;HWE=1;NFAM=1	SVTYPE=BND;POS=100093913;STRANDS=--:12;CIPOS=-5,4;CIEND=-10,10;CIPOS95=0,0;CIEND95=0,0;MATEID=23149_1;EVENT=23149;SECONDARY;SU=12;PE=5;SR=7;ALG=PROD;AF=5.94e-05;NSAMP=1;MSQ=4.43;AN=16834;AC=1;NS=8438;AC_Hom=0;AC_Het=1;AC_Hemi=0;MAF=5.92557e-05;HWE=1;NFAM=1
15	41851529	41852145	15	41854281	41854752	126605	82964.5	+	-	BND	LOW	126605_1	N	N[15:41854743[	126605_2	N	]15:41851539]N	SVTYPE=BND;POS=41851539;STRANDS=+-:4;IMPRECISE;CIPOS=-10,606;CIEND=-461,10;CIPOS95=0,211;CIEND95=-211,1;MATEID=126605_2;EVENT=126605;SU=4;PE=4;SR=0;ALG=PROD;AF=0.07461;NSAMP=1256;MSQ=65.59;AN=16834;AC=1256;NS=8438;AC_Hom=0;AC_Het=1258;AC_Hemi=0;MAF=0.0745437;HWE=1.54526e-22;NFAM=1096	SVTYPE=BND;POS=41854743;STRANDS=+-:4;IMPRECISE;CIPOS=-461,10;CIEND=-10,606;CIPOS95=-211,1;CIEND95=0,211;MATEID=126605_1;EVENT=126605;SECONDARY;SU=4;PE=4;SR=0;ALG=PROD;AF=0.07461;NSAMP=1256;MSQ=65.59;AN=16834;AC=1256;NS=8438;AC_Hom=0;AC_Het=1258;AC_Hemi=0;MAF=0.0745437;HWE=1.54526e-22;NFAM=1096
15	41851540	41851540	15	41853320	41853320	126604	693777.0	+	-	BND	PASS	126604_1	N	N[15:41853321[	126604_2	N	]15:41851540]N	SVTYPE=BND;POS=41851540;STRANDS=+-:37287;CIPOS=0,0;CIEND=0,0;CIPOS95=0,0;CIEND95=0,0;MATEID=126604_2;EVENT=126604;SU=37287;PE=17524;SR=19763;ALG=PROD;AF=0.1377;NSAMP=2318;MSQ=298.61;AN=16834;AC=2318;NS=8438;AC_Hom=0;AC_Het=2321;AC_Hemi=0;MAF=0.137533;HWE=0;NFAM=1996	SVTYPE=BND;POS=41853321;STRANDS=+-:37287;CIPOS=0,0;CIEND=0,0;CIPOS95=0,0;CIEND95=0,0;MATEID=126604_1;EVENT=126604;SECONDARY;SU=37287;PE=17524;SR=19763;ALG=PROD;AF=0.1377;NSAMP=2318;MSQ=298.61;AN=16834;AC=2318;NS=8438;AC_Hom=0;AC_Het=2321;AC_Hemi=0;MAF=0.137533;HWE=0;NFAM=1996
15	41853479	41853518	15	76553766	76553786	299538	44945.6	+	+	BND	LOW	299538_1	N	N]15:76553776]	299538_2	N	N]15:41853508]	SVTYPE=BND;POS=41853508;STRANDS=++:21;IMPRECISE;CIPOS=-29,10;CIEND=-10,10;CIPOS95=-1,1;CIEND95=0,0;MATEID=299538_2;EVENT=299538;SU=21;PE=17;SR=4;ALG=PROD;AF=0.0316;NSAMP=532;MSQ=83.95;AN=16834;AC=532;NS=8438;AC_Hom=0;AC_Het=534;AC_Hemi=0;MAF=0.0316426;HWE=0.000268534;NFAM=491	SVTYPE=BND;POS=76553776;STRANDS=++:21;IMPRECISE;CIPOS=-10,10;CIEND=-29,10;CIPOS95=0,0;CIEND95=-1,1;MATEID=299538_1;EVENT=299538;SECONDARY;SU=21;PE=17;SR=4;ALG=PROD;AF=0.0316;NSAMP=532;MSQ=83.95;AN=16834;AC=532;NS=8438;AC_Hom=0;AC_Het=534;AC_Hemi=0;MAF=0.0316426;HWE=0.000268534;NFAM=491
15	41853508	41853508	15	41853732	41853732	126606	299368.0	+	-	BND	LOW	126606_1	N	N[15:41853733[	126606_2	N	]15:41853508]N	SVTYPE=BND;POS=41853508;STRANDS=+-:12849;CIPOS=0,0;CIEND=0,0;CIPOS95=0,0;CIEND95=0,0;MATEID=126606_2;EVENT=126606;SU=12849;PE=11;SR=12838;ALG=PROD;AF=0.1168;NSAMP=1967;MSQ=151.67;AN=16834;AC=1967;NS=8438;AC_Hom=0;AC_Het=1970;AC_Hemi=0;MAF=0.116734;HWE=0;NFAM=1701	SVTYPE=BND;POS=41853733;STRANDS=+-:12849;CIPOS=0,0;CIEND=0,0;CIPOS95=0,0;CIEND95=0,0;MATEID=126606_1;EVENT=126606;SECONDARY;SU=12849;PE=11;SR=12838;ALG=PROD;AF=0.1168;NSAMP=1967;MSQ=151.67;AN=16834;AC=1967;NS=8438;AC_Hom=0;AC_Het=1970;AC_Hemi=0;MAF=0.116734;HWE=0;NFAM=1701
15	41853703	41853763	15	76553688	76553742	299539	100616.0	+	+	INV	LOW	299539	N	<INV>	.	.	.	SVTYPE=INV;POS=41853733;SVLEN=34699979;END=76553712;STRANDS=++:72,--:11;IMPRECISE;CIPOS=-30,30;CIEND=-24,30;CIPOS95=0,0;CIEND95=-2,2;SU=83;PE=73;SR=10;ALG=PROD;AF=0.08346;NSAMP=1405;MSQ=71.27;RETAINED;AN=16834;AC=1405;NS=8438;AC_Hom=0;AC_Het=1407;AC_Hemi=0;MAF=0.0833728;HWE=2.98425e-28;NFAM=1237	.
15	41853815	41853943	15	41855965	41856405	126608	488.51	+	-	BND	LOW	126608_1	N	N[15:41856378[	126608_2	N	]15:41853839]N	SVTYPE=BND;POS=41853839;STRANDS=+-:12;IMPRECISE;CIPOS=-24,104;CIEND=-412,28;CIPOS95=-24,28;CIEND95=-131,28;MATEID=126608_2;EVENT=126608;SU=12;PE=12;SR=0;ALG=PROD;AF=0.0008317;NSAMP=14;MSQ=33.54;AN=16834;AC=14;NS=8438;AC_Hom=0;AC_Het=14;AC_Hemi=0;MAF=0.00082958;HWE=1;NFAM=14	SVTYPE=BND;POS=41856378;STRANDS=+-:12;IMPRECISE;CIPOS=-412,28;CIEND=-24,104;CIPOS95=-131,28;CIEND95=-24,28;MATEID=126608_1;EVENT=126608;SECONDARY;SU=12;PE=12;SR=0;ALG=PROD;AF=0.0008317;NSAMP=14;MSQ=33.54;AN=16834;AC=14;NS=8438;AC_Hom=0;AC_Het=14;AC_Hemi=0;MAF=0.00082958;HWE=1;NFAM=14
15	41853839	41853840	15	41854741	41854742	126607	28168.5	+	-	BND	LOW	126607_1	N	N[15:41854743[	126607_2	N	]15:41853840]N	SVTYPE=BND;POS=41853840;STRANDS=+-:2247;CIPOS=-1,0;CIEND=-1,0;CIPOS95=0,0;CIEND95=0,0;MATEID=126607_2;EVENT=126607;SU=2247;PE=1386;SR=861;ALG=PROD;AF=0.02144;NSAMP=361;MSQ=77.28;AN=16834;AC=361;NS=8438;AC_Hom=0;AC_Het=362;AC_Hemi=0;MAF=0.0214506;HWE=0.0346689;NFAM=323	SVTYPE=BND;POS=41854743;STRANDS=+-:2247;CIPOS=-1,0;CIEND=-1,0;CIPOS95=0,0;CIEND95=0,0;MATEID=126607_1;EVENT=126607;SECONDARY;SU=2247;PE=1386;SR=861;ALG=PROD;AF=0.02144;NSAMP=361;MSQ=77.28;AN=16834;AC=361;NS=8438;AC_Hom=0;AC_Het=362;AC_Hemi=0;MAF=0.0214506;HWE=0.0346689;NFAM=323
15	41854884	41855299	15	41856867	41857249	126609	109.44	+	-	BND	LOW	126609_1	N	N[15:41857220[	126609_2	N	]15:41854914]N	SVTYPE=BND;POS=41854914;STRANDS=+-:9;IMPRECISE;CIPOS=-30,385;CIEND=-352,30;CIPOS95=-30,113;CIEND95=-134,30;MATEID=126609_2;EVENT=126609;SU=9;PE=9;SR=0;ALG=PROD;AF=0.0001188;NSAMP=2;MSQ=53.38;AN=16834;AC=2;NS=8438;AC_Hom=0;AC_Het=2;AC_Hemi=0;MAF=0.000118511;HWE=1;NFAM=2	SVTYPE=BND;POS=41857220;STRANDS=+-:9;IMPRECISE;CIPOS=-352,30;CIEND=-30,385;CIPOS95=-134,30;CIEND95=-30,113;MATEID=126609_1;EVENT=126609;SECONDARY;SU=9;PE=9;SR=0;ALG=PROD;AF=0.0001188;NSAMP=2;MSQ=53.38;AN=16834;AC=2;NS=8438;AC_Hom=0;AC_Het=2;AC_Hemi=0;MAF=0.000118511;HWE=1;NFAM=2
15	41854900	41855316	15	76553553	76553750	299540	789.56	+	+	BND	LOW	299540_1	N	N]15:76553565]	299540_2	N	N]15:41854918]	SVTYPE=BND;POS=41854918;STRANDS=++:104;IMPRECISE;CIPOS=-18,398;CIEND=-12,185;CIPOS95=-18,38;CIEND95=-4,4;MATEID=299540_2;EVENT=299540;SU=104;PE=104;SR=0;ALG=PROD;AF=0.002198;NSAMP=37;MSQ=19.77;AN=16834;AC=37;NS=8438;AC_Hom=0;AC_Het=37;AC_Hemi=0;MAF=0.00219246;HWE=1;NFAM=35	SVTYPE=BND;POS=76553565;STRANDS=++:104;IMPRECISE;CIPOS=-12,185;CIEND=-18,398;CIPOS95=-4,4;CIEND95=-18,38;MATEID=299540_1;EVENT=299540;SECONDARY;SU=104;PE=104;SR=0;ALG=PROD;AF=0.002198;NSAMP=37;MSQ=19.77;AN=16834;AC=37;NS=8438;AC_Hom=0;AC_Het=37;AC_Hemi=0;MAF=0.00219246;HWE=1;NFAM=35
15	41854906	41855392	15	41859072	41859563	126610	30.7	+	-	BND	LOW	126610_1	N	N[15:41859555[	126610_2	N	]15:41854916]N	SVTYPE=BND;POS=41854916;STRANDS=+-:4;IMPRECISE;CIPOS=-10,476;CIEND=-482,9;CIPOS95=-1,157;CIEND95=-164,0;MATEID=126610_2;EVENT=126610;SU=4;PE=4;SR=0;ALG=PROD;AF=5.94e-05;NSAMP=1;MSQ=29.68;AN=16834;AC=1;NS=8438;AC_Hom=0;AC_Het=1;AC_Hemi=0;MAF=5.92557e-05;HWE=1;NFAM=1	SVTYPE=BND;POS=41859555;STRANDS=+-:4;IMPRECISE;CIPOS=-482,9;CIEND=-10,476;CIPOS95=-164,0;CIEND95=-1,157;MATEID=126610_1;EVENT=126610;SECONDARY;SU=4;PE=4;SR=0;ALG=PROD;AF=5.94e-05;NSAMP=1;MSQ=29.68;AN=16834;AC=1;NS=8438;AC_Hom=0;AC_Het=1;AC_Hemi=0;MAF=5.92557e-05;HWE=1;NFAM=1
15	41859346	41859584	15	76553047	76553164	299541	1331.96	-	-	BND	LOW	299541_1	N	[15:76553154[N	299541_2	N	[15:41859555[N	SVTYPE=BND;POS=41859555;STRANDS=--:201;IMPRECISE;CIPOS=-208,30;CIEND=-106,11;CIPOS95=-20,20;CIEND95=-2,2;MATEID=299541_2;EVENT=299541;SU=201;PE=201;SR=0;ALG=PROD;AF=0.003089;NSAMP=52;MSQ=24.68;AN=16834;AC=52;NS=8438;AC_Hom=0;AC_Het=52;AC_Hemi=0;MAF=0.0030813;HWE=1;NFAM=51	SVTYPE=BND;POS=76553154;STRANDS=--:201;IMPRECISE;CIPOS=-106,11;CIEND=-208,30;CIPOS95=-2,2;CIEND95=-20,20;MATEID=299541_1;EVENT=299541;SECONDARY;SU=201;PE=201;SR=0;ALG=PROD;AF=0.003089;NSAMP=52;MSQ=24.68;AN=16834;AC=52;NS=8438;AC_Hom=0;AC_Het=52;AC_Hemi=0;MAF=0.0030813;HWE=1;NFAM=51
15	41859704	41859988	15	41860198	41860440	126611	130.04	+	-	BND	LOW	126611_1	N	N[15:41860411[	126611_2	N	]15:41859734]N	SVTYPE=BND;POS=41859734;STRANDS=+-:16;IMPRECISE;CIPOS=-30,254;CIEND=-212,30;CIPOS95=-30,69;CIEND95=-87,30;MATEID=126611_2;EVENT=126611;SU=16;PE=16;SR=0;ALG=PROD;AF=0.0001188;NSAMP=2;MSQ=64.94;AN=16834;AC=2;NS=8438;AC_Hom=0;AC_Het=2;AC_Hemi=0;MAF=0.000118511;HWE=1;NFAM=2	SVTYPE=BND;POS=41860411;STRANDS=+-:16;IMPRECISE;CIPOS=-212,30;CIEND=-30,254;CIPOS95=-87,30;CIEND95=-30,69;MATEID=126611_1;EVENT=126611;SECONDARY;SU=16;PE=16;SR=0;ALG=PROD;AF=0.0001188;NSAMP=2;MSQ=64.94;AN=16834;AC=2;NS=8438;AC_Hom=0;AC_Het=2;AC_Hemi=0;MAF=0.000118511;HWE=1;NFAM=2
15	41859872	41860085	15	76553150	76553211	299543	912.48	+	+	INV	LOW	299543	N	<INV>	.	.	.	SVTYPE=INV;POS=41859912;SVLEN=34693253;END=76553165;STRANDS=++:93,--:14;IMPRECISE;CIPOS=-40,173;CIEND=-15,46;CIPOS95=-9,9;CIEND95=-5,5;SU=107;PE=107;SR=0;ALG=PROD;AF=0.002495;NSAMP=42;MSQ=20.73;RETAINED;AN=16834;AC=42;NS=8438;AC_Hom=0;AC_Het=42;AC_Hemi=0;MAF=0.00248874;HWE=1;NFAM=40	.
15	41860549	41860823	15	41860876	41861081	126612	58.34	+	-	BND	LOW	126612_1	N	N[15:41861072[	126612_2	N	]15:41860559]N	SVTYPE=BND;POS=41860559;STRANDS=+-:9;IMPRECISE;CIPOS=-10,264;CIEND=-195,10;CIPOS95=-1,102;CIEND95=-98,1;MATEID=126612_2;EVENT=126612;SU=9;PE=9;SR=0;ALG=PROD;AF=5.94e-05;NSAMP=1;MSQ=53.21;AN=16834;AC=1;NS=8438;AC_Hom=0;AC_Het=1;AC_Hemi=0;MAF=5.92557e-05;HWE=1;NFAM=1	SVTYPE=BND;POS=41861072;STRANDS=+-:9;IMPRECISE;CIPOS=-195,10;CIEND=-10,264;CIPOS95=-98,1;CIEND95=-1,102;MATEID=126612_1;EVENT=126612;SECONDARY;SU=9;PE=9;SR=0;ALG=PROD;AF=5.94e-05;NSAMP=1;MSQ=53.21;AN=16834;AC=1;NS=8438;AC_Hom=0;AC_Het=1;AC_Hemi=0;MAF=5.92557e-05;HWE=1;NFAM=1
15	41860713	41861073	15	76552860	76553027	299544	79.39	+	+	INV	LOW	299544	N	<INV>	.	.	.	SVTYPE=INV;POS=41860880;SVLEN=34692080;END=76552960;STRANDS=++:4,--:8;IMPRECISE;CIPOS=-167,193;CIEND=-100,67;CIPOS95=-59,59;CIEND95=-60,60;SU=12;PE=12;SR=0;ALG=PROD;AF=0.0002376;NSAMP=4;MSQ=19.49;AN=16834;AC=4;NS=8438;AC_Hom=0;AC_Het=4;AC_Hemi=0;MAF=0.000237023;HWE=1;NFAM=4	.
15	41861170	41861822	15	41861853	41862484	126613	693.66	+	-	BND	LOW	126613_1	N	N[15:41862222[	126613_2	N	]15:41861220]N	SVTYPE=BND;POS=41861220;STRANDS=+-:107;IMPRECISE;CIPOS=-50,602;CIEND=-368,263;CIPOS95=-50,143;CIEND95=-211,211;MATEID=126613_2;EVENT=126613;SU=107;PE=107;SR=0;ALG=SUM;AF=0.0007722;NSAMP=13;MSQ=52.22;AN=16834;AC=13;NS=8438;AC_Hom=0;AC_Het=13;AC_Hemi=0;MAF=0.000770325;HWE=1;NFAM=13	SVTYPE=BND;POS=41862222;STRANDS=+-:107;IMPRECISE;CIPOS=-368,263;CIEND=-50,602;CIPOS95=-211,211;CIEND95=-50,143;MATEID=126613_1;EVENT=126613;SECONDARY;SU=107;PE=107;SR=0;ALG=SUM;AF=0.0007722;NSAMP=13;MSQ=52.22;AN=16834;AC=13;NS=8438;AC_Hom=0;AC_Het=13;AC_Hemi=0;MAF=0.000770325;HWE=1;NFAM=13
15	41861791	41861896	15	76552482	76552734	299549	8250.92	+	+	INV	LOW	299549	N	<INV>	.	.	.	SVTYPE=INV;POS=41861843;SVLEN=34690841;END=76552684;STRANDS=++:1,--:3;IMPRECISE;CIPOS=-52,53;CIEND=-202,50;CIPOS95=-12,12;CIEND95=-139,50;SU=4;PE=4;SR=0;ALG=PROD;AF=0.01277;NSAMP=215;MSQ=37.79;AN=16834;AC=215;NS=8438;AC_Hom=0;AC_Het=215;AC_Hemi=0;MAF=0.01274;HWE=0.648399;NFAM=200	.
15	41862178	41862234	15	76552634	76552743	299547	26217.6	-	-	BND	LOW	299547_1	N	[15:76552723[N	299547_2	N	[15:41862222[N	SVTYPE=BND;POS=41862222;STRANDS=--:46;IMPRECISE;CIPOS=-43,13;CIEND=-88,21;CIPOS95=-3,3;CIEND95=-20,20;MATEID=299547_2;EVENT=299547;SU=46;PE=46;SR=0;ALG=PROD;AF=0.03184;NSAMP=536;MSQ=48.42;AN=16834;AC=536;NS=8438;AC_Hom=0;AC_Het=536;AC_Hemi=0;MAF=0.0317611;HWE=0.00026953;NFAM=485	SVTYPE=BND;POS=76552723;STRANDS=--:46;IMPRECISE;CIPOS=-88,21;CIEND=-43,13;CIPOS95=-20,20;CIEND95=-3,3;MATEID=299547_1;EVENT=299547;SECONDARY;SU=46;PE=46;SR=0;ALG=PROD;AF=0.03184;NSAMP=536;MSQ=48.42;AN=16834;AC=536;NS=8438;AC_Hom=0;AC_Het=536;AC_Hemi=0;MAF=0.0317611;HWE=0.00026953;NFAM=485
15	41862355	41862355	15	41862435	41862435	126614	62256.9	+	-	BND	LOW	126614_1	N	N[15:41862436[	126614_2	N	]15:41862355]N	SVTYPE=BND;POS=41862355;STRANDS=+-:3288;CIPOS=0,0;CIEND=0,0;CIPOS95=0,0;CIEND95=0,0;MATEID=126614_2;EVENT=126614;SU=3288;PE=10;SR=3278;ALG=PROD;AF=0.06041;NSAMP=1017;MSQ=60.73;AN=16834;AC=1017;NS=8438;AC_Hom=0;AC_Het=1018;AC_Hemi=0;MAF=0.0603224;HWE=1.1045e-14;NFAM=882	SVTYPE=BND;POS=41862436;STRANDS=+-:3288;CIPOS=0,0;CIEND=0,0;CIPOS95=0,0;CIEND95=0,0;MATEID=126614_1;EVENT=126614;SECONDARY;SU=3288;PE=10;SR=3278;ALG=PROD;AF=0.06041;NSAMP=1017;MSQ=60.73;AN=16834;AC=1017;NS=8438;AC_Hom=0;AC_Het=1018;AC_Hemi=0;MAF=0.0603224;HWE=1.1045e-14;NFAM=882
15	41862486	41862857	15	76552472	76552776	299548	82141.0	+	+	INV	LOW	299548	N	<INV>	.	.	.	SVTYPE=INV;POS=41862605;SVLEN=34690033;END=76552638;STRANDS=++:78,--:25;IMPRECISE;CIPOS=-119,252;CIEND=-166,138;CIPOS95=-62,62;CIEND95=-83,83;SU=103;PE=103;SR=0;ALG=SUM;AF=0.07188;NSAMP=1210;MSQ=67.67;RETAINED;AN=16834;AC=1210;NS=8438;AC_Hom=0;AC_Het=1210;AC_Hemi=0;MAF=0.0716995;HWE=8.70729e-21;NFAM=1047	.
15	41862538	41862538	15	41862794	41862794	126615	67755.6	+	-	BND	LOW	126615_1	N	N[15:41862795[	126615_2	N	]15:41862538]N	SVTYPE=BND;POS=41862538;STRANDS=+-:6354;CIPOS=0,0;CIEND=0,0;CIPOS95=0,0;CIEND95=0,0;MATEID=126615_2;EVENT=126615;SU=6354;PE=22;SR=6332;ALG=PROD;AF=0.05156;NSAMP=868;MSQ=77.76;AN=16834;AC=868;NS=8438;AC_Hom=0;AC_Het=869;AC_Hemi=0;MAF=0.0514932;HWE=8.83517e-11;NFAM=766	SVTYPE=BND;POS=41862795;STRANDS=+-:6354;CIPOS=0,0;CIEND=0,0;CIPOS95=0,0;CIEND95=0,0;MATEID=126615_1;EVENT=126615;SECONDARY;SU=6354;PE=22;SR=6332;ALG=PROD;AF=0.05156;NSAMP=868;MSQ=77.76;AN=16834;AC=868;NS=8438;AC_Hom=0;AC_Het=869;AC_Hemi=0;MAF=0.0514932;HWE=8.83517e-11;NFAM=766
15	41862874	41862947	15	41863405	41863817	126617	349.14	+	-	BND	LOW	126617_1	N	N[15:41863790[	126617_2	N	]15:41862897]N	SVTYPE=BND;POS=41862897;STRANDS=+-:9;IMPRECISE;CIPOS=-23,50;CIEND=-384,28;CIPOS95=-21,21;CIEND95=-130,28;MATEID=126617_2;EVENT=126617;SU=9;PE=9;SR=0;ALG=PROD;AF=0.0003564;NSAMP=6;MSQ=56.21;AN=16834;AC=6;NS=8438;AC_Hom=0;AC_Het=6;AC_Hemi=0;MAF=0.000355534;HWE=1;NFAM=6	SVTYPE=BND;POS=41863790;STRANDS=+-:9;IMPRECISE;CIPOS=-384,28;CIEND=-23,50;CIPOS95=-130,28;CIEND95=-21,21;MATEID=126617_1;EVENT=126617;SECONDARY;SU=9;PE=9;SR=0;ALG=PROD;AF=0.0003564;NSAMP=6;MSQ=56.21;AN=16834;AC=6;NS=8438;AC_Hom=0;AC_Het=6;AC_Hemi=0;MAF=0.000355534;HWE=1;NFAM=6
15	41862888	41862907	15	41863203	41863240	126616	2289.8	+	-	BND	LOW	126616_1	N	N[15:41863233[	126616_2	N	]15:41862898]N	SVTYPE=BND;POS=41862898;STRANDS=+-:32;CIPOS=-10,9;CIEND=-29,8;CIPOS95=0,0;CIEND95=0,0;MATEID=126616_2;EVENT=126616;SU=32;PE=13;SR=19;ALG=PROD;AF=0.003742;NSAMP=63;MSQ=35.58;AN=16834;AC=63;NS=8438;AC_Hom=0;AC_Het=63;AC_Hemi=0;MAF=0.00373311;HWE=1;NFAM=62	SVTYPE=BND;POS=41863233;STRANDS=+-:32;CIPOS=-29,8;CIEND=-10,9;CIPOS95=0,0;CIEND95=0,0;MATEID=126616_1;EVENT=126616;SECONDARY;SU=32;PE=13;SR=19;ALG=PROD;AF=0.003742;NSAMP=63;MSQ=35.58;AN=16834;AC=63;NS=8438;AC_Hom=0;AC_Het=63;AC_Hemi=0;MAF=0.00373311;HWE=1;NFAM=62
15	41862893	41863074	15	41864830	41865208	126619	32059.0	+	-	BND	LOW	126619_1	N	N[15:41865199[	126619_2	N	]15:41862897]N	SVTYPE=BND;POS=41862897;STRANDS=+-:6;IMPRECISE;CIPOS=-4,177;CIEND=-368,10;CIPOS95=-1,76;CIEND95=-107,0;MATEID=126619_2;EVENT=126619;SU=6;PE=6;SR=0;ALG=PROD;AF=0.03523;NSAMP=593;MSQ=53.51;AN=16834;AC=593;NS=8438;AC_Hom=0;AC_Het=594;AC_Hemi=0;MAF=0.0351979;HWE=3.52196e-05;NFAM=526	SVTYPE=BND;POS=41865199;STRANDS=+-:6;IMPRECISE;CIPOS=-368,10;CIEND=-4,177;CIPOS95=-107,0;CIEND95=-1,76;MATEID=126619_1;EVENT=126619;SECONDARY;SU=6;PE=6;SR=0;ALG=PROD;AF=0.03523;NSAMP=593;MSQ=53.51;AN=16834;AC=593;NS=8438;AC_Hom=0;AC_Het=594;AC_Hemi=0;MAF=0.0351979;HWE=3.52196e-05;NFAM=526
15	41862894	41862943	15	41864612	41864645	126618	5133.37	+	-	BND	LOW	126618_1	N	N[15:41864641[	126618_2	N	]15:41862897]N	SVTYPE=BND;POS=41862897;STRANDS=+-:99;IMPRECISE;CIPOS=-3,46;CIEND=-28,5;CIPOS95=-3,3;CIEND95=0,0;MATEID=126618_2;EVENT=126618;SU=99;PE=99;SR=0;ALG=PROD;AF=0.005406;NSAMP=91;MSQ=55.06;AN=16834;AC=91;NS=8438;AC_Hom=0;AC_Het=92;AC_Hemi=0;MAF=0.00545153;HWE=1;NFAM=88	SVTYPE=BND;POS=41864641;STRANDS=+-:99;IMPRECISE;CIPOS=-28,5;CIEND=-3,46;CIPOS95=0,0;CIEND95=-3,3;MATEID=126618_1;EVENT=126618;SECONDARY;SU=99;PE=99;SR=0;ALG=PROD;AF=0.005406;NSAMP=91;MSQ=55.06;AN=16834;AC=91;NS=8438;AC_Hom=0;AC_Het=92;AC_Hemi=0;MAF=0.00545153;HWE=1;NFAM=88
15	41863285	41863346	15	41864612	41864668	126620	642.62	+	-	BND	LOW	126620_1	N	N[15:41864644[	126620_2	N	]15:41863314]N	SVTYPE=BND;POS=41863314;STRANDS=+-:39;CIPOS=-29,32;CIEND=-31,25;CIPOS95=0,0;CIEND95=0,0;MATEID=126620_2;EVENT=126620;SU=39;PE=39;SR=0;ALG=PROD;AF=0.001604;NSAMP=27;MSQ=22.36;AN=16834;AC=27;NS=8438;AC_Hom=0;AC_Het=27;AC_Hemi=0;MAF=0.00159991;HWE=1;NFAM=27	SVTYPE=BND;POS=41864644;STRANDS=+-:39;CIPOS=-31,25;CIEND=-29,32;CIPOS95=0,0;CIEND95=0,0;MATEID=126620_1;EVENT=126620;SECONDARY;SU=39;PE=39;SR=0;ALG=PROD;AF=0.001604;NSAMP=27;MSQ=22.36;AN=16834;AC=27;NS=8438;AC_Hom=0;AC_Het=27;AC_Hemi=0;MAF=0.00159991;HWE=1;NFAM=27
15	41863875	41864266	15	41865033	41865207	126622	32763.7	+	-	BND	LOW	126622_1	N	N[15:41865199[	126622_2	N	]15:41863885]N	SVTYPE=BND;POS=41863885;STRANDS=+-:22;IMPRECISE;CIPOS=-10,381;CIEND=-165,9;CIPOS95=-10,104;CIEND95=-35,9;MATEID=126622_2;EVENT=126622;SU=22;PE=22;SR=0;ALG=PROD;AF=0.03612;NSAMP=608;MSQ=53.45;AN=16834;AC=608;NS=8438;AC_Hom=0;AC_Het=609;AC_Hemi=0;MAF=0.0360867;HWE=2.43305e-05;NFAM=523	SVTYPE=BND;POS=41865199;STRANDS=+-:22;IMPRECISE;CIPOS=-165,9;CIEND=-10,381;CIPOS95=-35,9;CIEND95=-10,104;MATEID=126622_1;EVENT=126622;SECONDARY;SU=22;PE=22;SR=0;ALG=PROD;AF=0.03612;NSAMP=608;MSQ=53.45;AN=16834;AC=608;NS=8438;AC_Hom=0;AC_Het=609;AC_Hemi=0;MAF=0.0360867;HWE=2.43305e-05;NFAM=523
15	41863885	41863887	15	41864638	41864639	126621	16266.4	+	-	BND	LOW	126621_1	N	N[15:41864639[	126621_2	N	]15:41863886]N	SVTYPE=BND;POS=41863886;STRANDS=+-:893;CIPOS=-1,1;CIEND=0,1;CIPOS95=0,0;CIEND95=0,0;MATEID=126621_2;EVENT=126621;SU=893;PE=11;SR=882;ALG=PROD;AF=0.02127;NSAMP=358;MSQ=44.94;AN=16834;AC=358;NS=8438;AC_Hom=0;AC_Het=358;AC_Hemi=0;MAF=0.0212136;HWE=0.0344911;NFAM=317	SVTYPE=BND;POS=41864639;STRANDS=+-:893;CIPOS=0,1;CIEND=-1,1;CIPOS95=0,0;CIEND95=0,0;MATEID=126621_1;EVENT=126621;SECONDARY;SU=893;PE=11;SR=882;ALG=PROD;AF=0.02127;NSAMP=358;MSQ=44.94;AN=16834;AC=358;NS=8438;AC_Hom=0;AC_Het=358;AC_Hemi=0;MAF=0.0212136;HWE=0.0344911;NFAM=317
15	41864024	41865911	15	76551513	76552620	299550	295875.0	+	+	INV	LOW	299550	N	<INV>	.	.	.	SVTYPE=INV;POS=41864640;SVLEN=34687560;END=76552200;STRANDS=++:784,--:2591;IMPRECISE;CIPOS=-616,1271;CIEND=-687,420;CIPOS95=-616,796;CIEND95=-200,200;SU=3375;PE=3375;SR=0;ALG=SUM;AF=0.1277;NSAMP=2150;MSQ=137.23;RETAINED;AN=16834;AC=2150;NS=8438;AC_Hom=0;AC_Het=2153;AC_Hemi=0;MAF=0.127578;HWE=0;NFAM=1841	.
15	41864604	41864662	15	76552119	76552234	299555	58244.8	-	-	BND	LOW	299555_1	N	[15:76552204[N	299555_2	N	[15:41864639[N	SVTYPE=BND;POS=41864639;STRANDS=--:478;IMPRECISE;CIPOS=-34,24;CIEND=-84,31;CIPOS95=0,0;CIEND95=-2,2;MATEID=299555_2;EVENT=299555;SU=478;PE=478;SR=0;ALG=PROD;AF=0.05643;NSAMP=950;MSQ=60.7;RETAINED;AN=16834;AC=950;NS=8438;AC_Hom=0;AC_Het=951;AC_Hemi=0;MAF=0.0563522;HWE=8.19588e-13;NFAM=821	SVTYPE=BND;POS=76552204;STRANDS=--:478;IMPRECISE;CIPOS=-84,31;CIEND=-34,24;CIPOS95=-2,2;CIEND95=0,0;MATEID=299555_1;EVENT=299555;SECONDARY;SU=478;PE=478;SR=0;ALG=PROD;AF=0.05643;NSAMP=950;MSQ=60.7;RETAINED;AN=16834;AC=950;NS=8438;AC_Hom=0;AC_Het=951;AC_Hemi=0;MAF=0.0563522;HWE=8.19588e-13;NFAM=821
15	41864762	41864762	15	41865198	41865198	126623	135357.0	+	-	BND	LOW	126623_1	N	N[15:41865199[	126623_2	N	]15:41864762]N	SVTYPE=BND;POS=41864762;STRANDS=+-:10599;CIPOS=0,0;CIEND=0,0;CIPOS95=0,0;CIEND95=0,0;MATEID=126623_2;EVENT=126623;SU=10599;PE=2086;SR=8513;ALG=PROD;AF=0.0676;NSAMP=1138;MSQ=118.52;AN=16834;AC=1138;NS=8438;AC_Hom=0;AC_Het=1140;AC_Hemi=0;MAF=0.0675516;HWE=1.7729e-18;NFAM=985	SVTYPE=BND;POS=41865199;STRANDS=+-:10599;CIPOS=0,0;CIEND=0,0;CIPOS95=0,0;CIEND95=0,0;MATEID=126623_1;EVENT=126623;SECONDARY;SU=10599;PE=2086;SR=8513;ALG=PROD;AF=0.0676;NSAMP=1138;MSQ=118.52;AN=16834;AC=1138;NS=8438;AC_Hom=0;AC_Het=1140;AC_Hemi=0;MAF=0.0675516;HWE=1.7729e-18;NFAM=985
15	41865310	41865310	15	41865504	41865504	126624	52897.7	+	-	BND	LOW	126624_1	N	N[15:41865505[	126624_2	N	]15:41865310]N	SVTYPE=BND;POS=41865310;STRANDS=+-:2447;CIPOS=0,0;CIEND=0,0;CIPOS95=0,0;CIEND95=0,0;MATEID=126624_2;EVENT=126624;SU=2447;PE=216;SR=2231;ALG=PROD;AF=0.04004;NSAMP=674;MSQ=77.96;AN=16834;AC=674;NS=8438;AC_Hom=0;AC_Het=677;AC_Hemi=0;MAF=0.0401161;HWE=1.32861e-06;NFAM=594	SVTYPE=BND;POS=41865505;STRANDS=+-:2447;CIPOS=0,0;CIEND=0,0;CIPOS95=0,0;CIEND95=0,0;MATEID=126624_1;EVENT=126624;SECONDARY;SU=2447;PE=216;SR=2231;ALG=PROD;AF=0.04004;NSAMP=674;MSQ=77.96;AN=16834;AC=674;NS=8438;AC_Hom=0;AC_Het=677;AC_Hemi=0;MAF=0.0401161;HWE=1.32861e-06;NFAM=594
15	41865467	41865925	15	76551614	76551861	299560	5360.99	-	-	BND	LOW	299560_1	N	[15:76551812[N	299560_2	N	[15:41865876[N	SVTYPE=BND;POS=41865876;STRANDS=--:4;IMPRECISE;CIPOS=-408,50;CIEND=-197,50;CIPOS95=-117,50;CIEND95=-63,50;MATEID=299560_2;EVENT=299560;SU=4;PE=4;SR=0;ALG=PROD;AF=0.009683;NSAMP=163;MSQ=32.02;AN=16834;AC=163;NS=8438;AC_Hom=0;AC_Het=163;AC_Hemi=0;MAF=0.00965869;HWE=1;NFAM=148	SVTYPE=BND;POS=76551812;STRANDS=--:4;IMPRECISE;CIPOS=-197,50;CIEND=-408,50;CIPOS95=-63,50;CIEND95=-117,50;MATEID=299560_1;EVENT=299560;SECONDARY;SU=4;PE=4;SR=0;ALG=PROD;AF=0.009683;NSAMP=163;MSQ=32.02;AN=16834;AC=163;NS=8438;AC_Hom=0;AC_Het=163;AC_Hemi=0;MAF=0.00965869;HWE=1;NFAM=148
15	41865610	41865790	15	76552111	76552411	299557	517.9	+	+	BND	LOW	299557_1	N	N]15:76552161]	299557_2	N	N]15:41865660]	SVTYPE=BND;POS=41865660;STRANDS=++:10;IMPRECISE;CIPOS=-50,130;CIEND=-50,250;CIPOS95=-16,16;CIEND95=-25,25;MATEID=299557_2;EVENT=299557;SU=10;PE=10;SR=0;ALG=PROD;AF=0.001307;NSAMP=22;MSQ=22.64;AN=16834;AC=22;NS=8438;AC_Hom=0;AC_Het=22;AC_Hemi=0;MAF=0.00130363;HWE=1;NFAM=21	SVTYPE=BND;POS=76552161;STRANDS=++:10;IMPRECISE;CIPOS=-50,250;CIEND=-50,130;CIPOS95=-25,25;CIEND95=-16,16;MATEID=299557_1;EVENT=299557;SECONDARY;SU=10;PE=10;SR=0;ALG=PROD;AF=0.001307;NSAMP=22;MSQ=22.64;AN=16834;AC=22;NS=8438;AC_Hom=0;AC_Het=22;AC_Hemi=0;MAF=0.00130363;HWE=1;NFAM=21
15	41865640	41865837	15	41869567	41870109	126626	198252.0	+	-	BND	LOW	126626_1	N	N[15:41870083[	126626_2	N	]15:41865664]N	SVTYPE=BND;POS=41865664;STRANDS=+-:10;IMPRECISE;CIPOS=-24,173;CIEND=-515,27;CIPOS95=-24,27;CIEND95=-145,27;MATEID=126626_2;EVENT=126626;SU=10;PE=10;SR=0;ALG=PROD;AF=0.09576;NSAMP=1612;MSQ=122.65;AN=16834;AC=1612;NS=8438;AC_Hom=0;AC_Het=1614;AC_Hemi=0;MAF=0.0956388;HWE=1.31635e-37;NFAM=1411	SVTYPE=BND;POS=41870083;STRANDS=+-:10;IMPRECISE;CIPOS=-515,27;CIEND=-24,173;CIPOS95=-145,27;CIEND95=-24,27;MATEID=126626_1;EVENT=126626;SECONDARY;SU=10;PE=10;SR=0;ALG=PROD;AF=0.09576;NSAMP=1612;MSQ=122.65;AN=16834;AC=1612;NS=8438;AC_Hom=0;AC_Het=1614;AC_Hemi=0;MAF=0.0956388;HWE=1.31635e-37;NFAM=1411
15	41865665	41865665	15	41865874	41865874	126625	59227.5	+	-	BND	LOW	126625_1	N	N[15:41865875[	126625_2	N	]15:41865665]N	SVTYPE=BND;POS=41865665;STRANDS=+-:2349;CIPOS=0,0;CIEND=0,0;CIPOS95=0,0;CIEND95=0,0;MATEID=126625_2;EVENT=126625;SU=2349;PE=45;SR=2304;ALG=PROD;AF=0.04592;NSAMP=773;MSQ=76;AN=16834;AC=773;NS=8438;AC_Hom=0;AC_Het=775;AC_Hemi=0;MAF=0.0459232;HWE=1.37349e-08;NFAM=696	SVTYPE=BND;POS=41865875;STRANDS=+-:2349;CIPOS=0,0;CIEND=0,0;CIPOS95=0,0;CIEND95=0,0;MATEID=126625_1;EVENT=126625;SECONDARY;SU=2349;PE=45;SR=2304;ALG=PROD;AF=0.04592;NSAMP=773;MSQ=76;AN=16834;AC=773;NS=8438;AC_Hom=0;AC_Het=775;AC_Hemi=0;MAF=0.0459232;HWE=1.37349e-08;NFAM=696
15	41866015	41866015	15	41870082	41870082	126627	661305.0	+	-	BND	PASS	126627_1	N	N[15:41870083[	126627_2	N	]15:41866015]N	SVTYPE=BND;POS=41866015;STRANDS=+-:26450;CIPOS=0,0;CIEND=0,0;CIPOS95=0,0;CIEND95=0,0;MATEID=126627_2;EVENT=126627;SU=26450;PE=18147;SR=8303;ALG=PROD;AF=0.137;NSAMP=2307;MSQ=286.12;AN=16834;AC=2307;NS=8438;AC_Hom=0;AC_Het=2310;AC_Hemi=0;MAF=0.136881;HWE=0;NFAM=1986	SVTYPE=BND;POS=41870083;STRANDS=+-:26450;CIPOS=0,0;CIEND=0,0;CIPOS95=0,0;CIEND95=0,0;MATEID=126627_1;EVENT=126627;SECONDARY;SU=26450;PE=18147;SR=8303;ALG=PROD;AF=0.137;NSAMP=2307;MSQ=286.12;AN=16834;AC=2307;NS=8438;AC_Hom=0;AC_Het=2310;AC_Hemi=0;MAF=0.136881;HWE=0;NFAM=1986
15	41869916	41870085	15	76551621	76551819	299561	8412.93	-	-	BND	LOW	299561_1	N	[15:76551810[N	299561_2	N	[15:41870083[N	SVTYPE=BND;POS=41870083;STRANDS=--:677;IMPRECISE;CIPOS=-166,3;CIEND=-188,10;CIPOS95=-3,3;CIEND95=-6,6;MATEID=299561_2;EVENT=299561;SU=677;PE=677;SR=0;ALG=PROD;AF=0.01426;NSAMP=240;MSQ=34.25;AN=16834;AC=240;NS=8438;AC_Hom=0;AC_Het=242;AC_Hemi=0;MAF=0.0143399;HWE=0.422352;NFAM=217	SVTYPE=BND;POS=76551810;STRANDS=--:677;IMPRECISE;CIPOS=-188,10;CIEND=-166,3;CIPOS95=-6,6;CIEND95=-3,3;MATEID=299561_1;EVENT=299561;SECONDARY;SU=677;PE=677;SR=0;ALG=PROD;AF=0.01426;NSAMP=240;MSQ=34.25;AN=16834;AC=240;NS=8438;AC_Hom=0;AC_Het=242;AC_Hemi=0;MAF=0.0143399;HWE=0.422352;NFAM=217
15	41876521	41876689	19	5750820	5751218	22633	6126.23	+	-	BND	LOW	22633_1	N	N[19:5751208[	22633_2	N	]15:41876551]N	SVTYPE=BND;POS=41876551;STRANDS=+-:220;IMPRECISE;CIPOS=-30,138;CIEND=-387,11;CIPOS95=-2,2;CIEND95=-41,11;MATEID=22633_2;EVENT=22633;SU=220;PE=220;SR=0;ALG=PROD;AF=0.01259;NSAMP=212;MSQ=28.13;AN=16834;AC=212;NS=8438;AC_Hom=0;AC_Het=213;AC_Hemi=0;MAF=0.0126215;HWE=0.645995;NFAM=195	SVTYPE=BND;POS=5751208;STRANDS=+-:220;IMPRECISE;CIPOS=-387,11;CIEND=-30,138;CIPOS95=-41,11;CIEND95=-2,2;MATEID=22633_1;EVENT=22633;SECONDARY;SU=220;PE=220;SR=0;ALG=PROD;AF=0.01259;NSAMP=212;MSQ=28.13;AN=16834;AC=212;NS=8438;AC_Hom=0;AC_Het=213;AC_Hemi=0;MAF=0.0126215;HWE=0.645995;NFAM=195
15	41890124	41890336	15	41898984	41899027	263705	10963.7	-	+	BND	LOW	263705_1	N	]15:41898995]N	263705_2	N	N[15:41890327[	SVTYPE=BND;POS=41890327;STRANDS=-+:552;IMPRECISE;CIPOS=-202,10;CIEND=-11,32;CIPOS95=-12,10;CIEND95=-2,2;MATEID=263705_2;EVENT=263705;SU=552;PE=552;SR=0;ALG=PROD;AF=0.02204;NSAMP=368;MSQ=29.39;AN=16834;AC=371;NS=8438;AC_Hom=6;AC_Het=365;AC_Hemi=0;MAF=0.0219839;HWE=0.800441;NFAM=364	SVTYPE=BND;POS=41898995;STRANDS=-+:552;IMPRECISE;CIPOS=-11,32;CIEND=-202,10;CIPOS95=-2,2;CIEND95=-12,10;MATEID=263705_1;EVENT=263705;SECONDARY;SU=552;PE=552;SR=0;ALG=PROD;AF=0.02204;NSAMP=368;MSQ=29.39;AN=16834;AC=371;NS=8438;AC_Hom=6;AC_Het=365;AC_Hemi=0;MAF=0.0219839;HWE=0.800441;NFAM=364
15	41890432	41891022	15	41898865	41899099	126628	6040.13	+	-	BND	LOW	126628_1	N	N[15:41899028[	126628_2	N	]15:41890553]N	SVTYPE=BND;POS=41890553;STRANDS=+-:372;IMPRECISE;CIPOS=-121,469;CIEND=-162,72;CIPOS95=-47,47;CIEND95=-21,21;MATEID=126628_2;EVENT=126628;SU=372;PE=371;SR=1;ALG=SUM;AF=0.00695;NSAMP=117;MSQ=51.22;AN=16834;AC=117;NS=8438;AC_Hom=0;AC_Het=117;AC_Hemi=0;MAF=0.00693292;HWE=1;NFAM=117	SVTYPE=BND;POS=41899028;STRANDS=+-:372;IMPRECISE;CIPOS=-162,72;CIEND=-121,469;CIPOS95=-21,21;CIEND95=-47,47;MATEID=126628_1;EVENT=126628;SECONDARY;SU=372;PE=371;SR=1;ALG=SUM;AF=0.00695;NSAMP=117;MSQ=51.22;AN=16834;AC=117;NS=8438;AC_Hom=0;AC_Het=117;AC_Hemi=0;MAF=0.00693292;HWE=1;NFAM=117
15	41893965	41893973	15	41894058	41894065	126629	254.77	+	-	DEL	PASS	126629	N	<DEL>	.	.	.	SVTYPE=DEL;POS=41893970;SVLEN=-92;END=41894062;STRANDS=+-:9;CIPOS=-5,3;CIEND=-4,3;CIPOS95=0,0;CIEND95=0,0;SU=9;PE=0;SR=9;ALG=PROD;AF=5.94e-05;NSAMP=1;MSQ=254.74;AN=16834;AC=1;NS=8438;AC_Hom=0;AC_Het=1;AC_Hemi=0;MAF=5.92557e-05;HWE=1;NFAM=1	.
15	41899019	41899036	17	37842687	37842704	22460	153.94	-	+	BND	LOW	22460_1	N	]17:37842696]N	22460_2	N	N[15:41899029[	SVTYPE=BND;POS=41899029;STRANDS=-+:4;CIPOS=-9,8;CIEND=-9,8;CIPOS95=0,0;CIEND95=0,0;MATEID=22460_2;EVENT=22460;SU=4;PE=0;SR=4;ALG=PROD;AF=0.0006534;NSAMP=11;MSQ=13.23;AN=16834;AC=11;NS=8438;AC_Hom=0;AC_Het=11;AC_Hemi=0;MAF=0.000651813;HWE=1;NFAM=11	SVTYPE=BND;POS=37842696;STRANDS=-+:4;CIPOS=-9,8;CIEND=-9,8;CIPOS95=0,0;CIEND95=0,0;MATEID=22460_1;EVENT=22460;SECONDARY;SU=4;PE=0;SR=4;ALG=PROD;AF=0.0006534;NSAMP=11;MSQ=13.23;AN=16834;AC=11;NS=8438;AC_Hom=0;AC_Het=11;AC_Hemi=0;MAF=0.000651813;HWE=1;NFAM=11
15	41902451	41902504	15	41902667	41902727	126630	851.93	+	-	DEL	PASS	126630	N	<DEL>	.	.	.	SVTYPE=DEL;POS=41902478;SVLEN=-219;END=41902697;STRANDS=+-:11;CIPOS=-27,26;CIEND=-30,30;CIPOS95=0,0;CIEND95=0,0;SU=11;PE=2;SR=9;ALG=PROD;AF=0.0004158;NSAMP=7;MSQ=120.15;AN=16834;AC=7;NS=8438;AC_Hom=0;AC_Het=7;AC_Hemi=0;MAF=0.00041479;HWE=1;NFAM=7	.
15	41916313	41916330	15	41916467	41916484	126631	9.22	+	-	BND	LOW	126631_1	N	N[15:41916477[	126631_2	N	]15:41916322]N	SVTYPE=BND;POS=41916322;STRANDS=+-:4;CIPOS=-9,8;CIEND=-9,8;CIPOS95=0,0;CIEND95=0,0;MATEID=126631_2;EVENT=126631;SU=4;PE=0;SR=4;ALG=PROD;AF=5.94e-05;NSAMP=1;MSQ=6.78;AN=16834;AC=1;NS=8438;AC_Hom=0;AC_Het=1;AC_Hemi=0;MAF=5.92557e-05;HWE=1;NFAM=1	SVTYPE=BND;POS=41916477;STRANDS=+-:4;CIPOS=-9,8;CIEND=-9,8;CIPOS95=0,0;CIEND95=0,0;MATEID=126631_1;EVENT=126631;SECONDARY;SU=4;PE=0;SR=4;ALG=PROD;AF=5.94e-05;NSAMP=1;MSQ=6.78;AN=16834;AC=1;NS=8438;AC_Hom=0;AC_Het=1;AC_Hemi=0;MAF=5.92557e-05;HWE=1;NFAM=1
15	41931098	41931170	15	41935381	41935551	263706	216.41	-	+	DUP	PASS	263706	N	<DUP>	.	.	.	SVTYPE=DUP;POS=41931160;SVLEN=4229;END=41935389;STRANDS=-+:21;IMPRECISE;CIPOS=-62,10;CIEND=-8,162;CIPOS95=-24,3;CIEND95=-1,42;SU=21;PE=21;SR=0;ALG=PROD;AF=5.94e-05;NSAMP=1;MSQ=212.26;AN=16834;AC=1;NS=8438;AC_Hom=0;AC_Het=1;AC_Hemi=0;MAF=5.92557e-05;HWE=1;NFAM=1	.
15	41943843	41943855	15	41944040	41944041	126632	3447.3	+	-	BND	LOW	126632_1	N	N[15:41944041[	126632_2	N	]15:41943845]N	SVTYPE=BND;POS=41943845;STRANDS=+-:5;IMPRECISE;CIPOS=-2,10;CIEND=0,1;CIPOS95=0,3;CIEND95=0,1;MATEID=126632_2;EVENT=126632;SU=5;PE=0;SR=5;ALG=PROD;AF=0.01378;NSAMP=232;MSQ=12.79;AN=16834;AC=232;NS=8438;AC_Hom=0;AC_Het=232;AC_Hemi=0;MAF=0.0137473;HWE=0.41191;NFAM=229	SVTYPE=BND;POS=41944041;STRANDS=+-:5;IMPRECISE;CIPOS=0,1;CIEND=-2,10;CIPOS95=0,1;CIEND95=0,3;MATEID=126632_1;EVENT=126632;SECONDARY;SU=5;PE=0;SR=5;ALG=PROD;AF=0.01378;NSAMP=232;MSQ=12.79;AN=16834;AC=232;NS=8438;AC_Hom=0;AC_Het=232;AC_Hemi=0;MAF=0.0137473;HWE=0.41191;NFAM=229
15	41948035	41948054	15	41949637	41949646	126633	326.75	+	-	DEL	PASS	126633	N	<DEL>	.	.	.	SVTYPE=DEL;POS=41948044;SVLEN=-1599;END=41949643;STRANDS=+-:13;CIPOS=-9,10;CIEND=-6,3;CIPOS95=0,0;CIEND95=0,0;SU=13;PE=7;SR=6;ALG=PROD;AF=5.94e-05;NSAMP=1;MSQ=326.75;AN=16834;AC=1;NS=8438;AC_Hom=0;AC_Het=1;AC_Hemi=0;MAF=5.92557e-05;HWE=1;NFAM=1	.
15	41949230	41949283	15	41949769	41949820	126634	1051.84	+	-	DEL	PASS	126634	N	<DEL>	.	.	.	SVTYPE=DEL;POS=41949256;SVLEN=-542;END=41949798;STRANDS=+-:44;IMPRECISE;CIPOS=-26,27;CIEND=-29,22;CIPOS95=0,0;CIEND95=-1,1;SU=44;PE=40;SR=4;ALG=PROD;AF=0.0001188;NSAMP=2;MSQ=525.91;AN=16834;AC=2;NS=8438;AC_Hom=0;AC_Het=2;AC_Hemi=0;MAF=0.000118511;HWE=1;NFAM=2	.
15	42010890	42010950	15	42011386	42011431	263707	575.89	-	+	DUP	PASS	263707	N	<DUP>	.	.	.	SVTYPE=DUP;POS=42010920;SVLEN=489;END=42011409;STRANDS=-+:44;CIPOS=-30,30;CIEND=-23,22;CIPOS95=0,0;CIEND95=0,0;SU=44;PE=27;SR=17;ALG=PROD;AF=0.0001188;NSAMP=2;MSQ=284.44;AN=16834;AC=2;NS=8438;AC_Hom=0;AC_Het=2;AC_Hemi=0;MAF=0.000118511;HWE=1;NFAM=2	.
15	42011059	42011105	15	42011374	42011421	126635	1105.44	+	-	BND	PASS	126635_1	N	N[15:42011399[	126635_2	N	]15:42011083]N	SVTYPE=BND;POS=42011083;STRANDS=+-:28;CIPOS=-24,22;CIEND=-24,23;CIPOS95=0,0;CIEND95=0,0;MATEID=126635_2;EVENT=126635;SU=28;PE=8;SR=20;ALG=PROD;AF=0.0001188;NSAMP=2;MSQ=552.59;AN=16834;AC=2;NS=8438;AC_Hom=0;AC_Het=2;AC_Hemi=0;MAF=0.000118511;HWE=1;NFAM=2	SVTYPE=BND;POS=42011399;STRANDS=+-:28;CIPOS=-24,23;CIEND=-24,22;CIPOS95=0,0;CIEND95=0,0;MATEID=126635_1;EVENT=126635;SECONDARY;SU=28;PE=8;SR=20;ALG=PROD;AF=0.0001188;NSAMP=2;MSQ=552.59;AN=16834;AC=2;NS=8438;AC_Hom=0;AC_Het=2;AC_Hemi=0;MAF=0.000118511;HWE=1;NFAM=2
15	42017748	42017748	15	42018067	42018067	126636	7.18277e+06	+	-	MEI	PASS	126636	N	<DEL:ME:SINE|Alu|AluYa5>	.	.	.	SVTYPE=MEI;POS=42017748;SVLEN=-319;END=42018067;STRANDS=+-:146460;CIPOS=0,0;CIEND=0,0;CIPOS95=0,0;CIEND95=0,0;SU=146460;PE=40879;SR=105581;ALG=PROD;AF=0.7736;NSAMP=7887;MSQ=908.02;AN=16834;AC=13022;NS=8438;AC_Hom=10300;AC_Het=2757;AC_Hemi=0;MAF=0.226298;HWE=1.52447e-09;NFAM=6896	.
15	42018055	42018108	17	27693980	27694035	22384	7445.45	+	+	BND	LOW	22384_1	N	N]17:27694009]	22384_2	N	N]15:42018082]	SVTYPE=BND;POS=42018082;STRANDS=++:8;IMPRECISE;CIPOS=-27,26;CIEND=-29,26;CIPOS95=-1,1;CIEND95=-1,1;MATEID=22384_2;EVENT=22384;SU=8;PE=3;SR=5;ALG=PROD;AF=0.01313;NSAMP=214;MSQ=34.29;AN=16834;AC=221;NS=8438;AC_Hom=14;AC_Het=207;AC_Hemi=0;MAF=0.0130955;HWE=0.000573497;NFAM=208	SVTYPE=BND;POS=27694009;STRANDS=++:8;IMPRECISE;CIPOS=-29,26;CIEND=-27,26;CIPOS95=-1,1;CIEND95=-1,1;MATEID=22384_1;EVENT=22384;SECONDARY;SU=8;PE=3;SR=5;ALG=PROD;AF=0.01313;NSAMP=214;MSQ=34.29;AN=16834;AC=221;NS=8438;AC_Hom=14;AC_Het=207;AC_Hemi=0;MAF=0.0130955;HWE=0.000573497;NFAM=208
15	42050664	42050684	15	42116214	42116224	263708	165.25	-	+	DUP	PASS	263708	N	<DUP>	.	.	.	SVTYPE=DUP;POS=42050674;SVLEN=65545;END=42116219;STRANDS=-+:15;CIPOS=-10,10;CIEND=-5,5;CIPOS95=0,0;CIEND95=0,0;SU=15;PE=9;SR=6;ALG=PROD;AF=5.94e-05;NSAMP=1;MSQ=164.83;AN=16834;AC=1;NS=8438;AC_Hom=0;AC_Het=1;AC_Hemi=0;MAF=5.92557e-05;HWE=1;NFAM=1	.
15	42061123	42061139	15	42061778	42061783	126637	647.24	+	-	BND	PASS	126637_1	N	N[15:42061782[	126637_2	N	]15:42061129]N	SVTYPE=BND;POS=42061129;STRANDS=+-:29;CIPOS=-6,10;CIEND=-3,2;CIPOS95=0,0;CIEND95=0,0;MATEID=126637_2;EVENT=126637;SU=29;PE=19;SR=10;ALG=PROD;AF=5.94e-05;NSAMP=1;MSQ=647.24;AN=16834;AC=1;NS=8438;AC_Hom=0;AC_Het=1;AC_Hemi=0;MAF=5.92557e-05;HWE=1;NFAM=1	SVTYPE=BND;POS=42061782;STRANDS=+-:29;CIPOS=-3,2;CIEND=-6,10;CIPOS95=0,0;CIEND95=0,0;MATEID=126637_1;EVENT=126637;SECONDARY;SU=29;PE=19;SR=10;ALG=PROD;AF=5.94e-05;NSAMP=1;MSQ=647.24;AN=16834;AC=1;NS=8438;AC_Hom=0;AC_Het=1;AC_Hemi=0;MAF=5.92557e-05;HWE=1;NFAM=1
15	42081622	42081629	15	42086380	42086400	126638	776.31	+	-	DEL	PASS	126638	N	<DEL>	.	.	.	SVTYPE=DEL;POS=42081625;SVLEN=-4765;END=42086390;STRANDS=+-:27;CIPOS=-3,4;CIEND=-10,10;CIPOS95=0,0;CIEND95=0,0;SU=27;PE=21;SR=6;ALG=PROD;AF=5.94e-05;NSAMP=1;MSQ=776.31;AN=16834;AC=1;NS=8438;AC_Hom=0;AC_Het=1;AC_Hemi=0;MAF=5.92557e-05;HWE=1;NFAM=1	.
15	42098221	42098238	15	42100212	42100217	126639	662.59	+	-	DEL	PASS	126639	N	<DEL>	.	.	.	SVTYPE=DEL;POS=42098228;SVLEN=-1987;END=42100215;STRANDS=+-:24;CIPOS=-7,10;CIEND=-3,2;CIPOS95=0,0;CIEND95=0,0;SU=24;PE=18;SR=6;ALG=PROD;AF=5.94e-05;NSAMP=1;MSQ=662.59;AN=16834;AC=1;NS=8438;AC_Hom=0;AC_Het=1;AC_Hemi=0;MAF=5.92557e-05;HWE=1;NFAM=1	.
15	42121421	42121518	X	106631941	106632041	23157	386.23	-	-	BND	LOW	23157_1	N	[X:106631992[N	23157_2	N	[15:42121472[N	SVTYPE=BND;POS=42121472;STRANDS=--:37;CIPOS=-50,47;CIEND=-50,50;CIPOS95=0,0;CIEND95=0,0;MATEID=23157_2;EVENT=23157;SU=37;PE=23;SR=14;ALG=PROD;AF=0.0001188;NSAMP=2;MSQ=193.12;AN=16834;AC=2;NS=8438;AC_Hom=0;AC_Het=2;AC_Hemi=0;MAF=0.000118511;HWE=1;NFAM=2	SVTYPE=BND;POS=106631992;STRANDS=--:37;CIPOS=-50,50;CIEND=-50,47;CIPOS95=0,0;CIEND95=0,0;MATEID=23157_1;EVENT=23157;SECONDARY;SU=37;PE=23;SR=14;ALG=PROD;AF=0.0001188;NSAMP=2;MSQ=193.12;AN=16834;AC=2;NS=8438;AC_Hom=0;AC_Het=2;AC_Hemi=0;MAF=0.000118511;HWE=1;NFAM=2
15	42121966	42122054	X	106631902	106631991	23158	272.46	+	+	BND	LOW	23158_1	N	N]X:106631947]	23158_2	N	N]15:42122010]	SVTYPE=BND;POS=42122010;STRANDS=++:28;CIPOS=-44,44;CIEND=-45,44;CIPOS95=0,0;CIEND95=0,0;MATEID=23158_2;EVENT=23158;SU=28;PE=18;SR=10;ALG=PROD;AF=0.0001188;NSAMP=2;MSQ=136.23;AN=16834;AC=2;NS=8438;AC_Hom=0;AC_Het=2;AC_Hemi=0;MAF=0.000118511;HWE=1;NFAM=2	SVTYPE=BND;POS=106631947;STRANDS=++:28;CIPOS=-45,44;CIEND=-44,44;CIPOS95=0,0;CIEND95=0,0;MATEID=23158_1;EVENT=23158;SECONDARY;SU=28;PE=18;SR=10;ALG=PROD;AF=0.0001188;NSAMP=2;MSQ=136.23;AN=16834;AC=2;NS=8438;AC_Hom=0;AC_Het=2;AC_Hemi=0;MAF=0.000118511;HWE=1;NFAM=2
15	42123579	42123751	15	42124706	42124912	126640	419.53	+	-	DEL	PASS	126640	N	<DEL>	.	.	.	SVTYPE=DEL;POS=42123607;SVLEN=-1235;END=42124842;STRANDS=+-:23;IMPRECISE;CIPOS=-28,144;CIEND=-136,70;CIPOS95=-28,40;CIEND95=-40,40;SU=23;PE=23;SR=0;ALG=PROD;AF=0.0002376;NSAMP=4;MSQ=104.88;AN=16834;AC=4;NS=8438;AC_Hom=0;AC_Het=4;AC_Hemi=0;MAF=0.000237023;HWE=1;NFAM=4	.
15	42128376	42128421	15	42128883	42128930	126641	1444.84	+	-	DEL	PASS	126641	N	<DEL>	.	.	.	SVTYPE=DEL;POS=42128399;SVLEN=-509;END=42128908;STRANDS=+-:57;CIPOS=-23,22;CIEND=-25,22;CIPOS95=0,0;CIEND95=0,0;SU=57;PE=33;SR=24;ALG=PROD;AF=0.0001782;NSAMP=3;MSQ=481.62;AN=16834;AC=3;NS=8438;AC_Hom=0;AC_Het=3;AC_Hemi=0;MAF=0.000177767;HWE=1;NFAM=3	.
15	42139490	42139507	15	42139662	42139679	263709	65.38	-	+	DUP	PASS	263709	N	<DUP>	.	.	.	SVTYPE=DUP;POS=42139499;SVLEN=172;END=42139671;STRANDS=-+:4;CIPOS=-9,8;CIEND=-9,8;CIPOS95=0,0;CIEND95=0,0;SU=4;PE=0;SR=4;ALG=PROD;AF=5.94e-05;NSAMP=1;MSQ=60.63;AN=16834;AC=1;NS=8438;AC_Hom=0;AC_Het=1;AC_Hemi=0;MAF=5.92557e-05;HWE=1;NFAM=1	.
15	42140523	42140534	15	42140598	42140609	126642	152.87	+	-	BND	LOW	126642_1	N	N[15:42140605[	126642_2	N	]15:42140529]N	SVTYPE=BND;POS=42140529;STRANDS=+-:6;CIPOS=-6,5;CIEND=-6,5;CIPOS95=0,0;CIEND95=0,0;MATEID=126642_2;EVENT=126642;SU=6;PE=0;SR=6;ALG=PROD;AF=5.94e-05;NSAMP=1;MSQ=152.86;AN=16834;AC=1;NS=8438;AC_Hom=0;AC_Het=1;AC_Hemi=0;MAF=5.92557e-05;HWE=1;NFAM=1	SVTYPE=BND;POS=42140605;STRANDS=+-:6;CIPOS=-6,5;CIEND=-6,5;CIPOS95=0,0;CIEND95=0,0;MATEID=126642_1;EVENT=126642;SECONDARY;SU=6;PE=0;SR=6;ALG=PROD;AF=5.94e-05;NSAMP=1;MSQ=152.86;AN=16834;AC=1;NS=8438;AC_Hom=0;AC_Het=1;AC_Hemi=0;MAF=5.92557e-05;HWE=1;NFAM=1
15	42159135	42159152	15	42159347	42159364	126643	47.51	+	-	BND	LOW	126643_1	N	N[15:42159357[	126643_2	N	]15:42159144]N	SVTYPE=BND;POS=42159144;STRANDS=+-:4;CIPOS=-9,8;CIEND=-9,8;CIPOS95=0,0;CIEND95=0,0;MATEID=126643_2;EVENT=126643;SU=4;PE=0;SR=4;ALG=PROD;AF=0.000297;NSAMP=5;MSQ=8.23;AN=16834;AC=5;NS=8438;AC_Hom=0;AC_Het=5;AC_Hemi=0;MAF=0.000296279;HWE=1;NFAM=5	SVTYPE=BND;POS=42159357;STRANDS=+-:4;CIPOS=-9,8;CIEND=-9,8;CIPOS95=0,0;CIEND95=0,0;MATEID=126643_1;EVENT=126643;SECONDARY;SU=4;PE=0;SR=4;ALG=PROD;AF=0.000297;NSAMP=5;MSQ=8.23;AN=16834;AC=5;NS=8438;AC_Hom=0;AC_Het=5;AC_Hemi=0;MAF=0.000296279;HWE=1;NFAM=5
15	42162410	42162421	15	42162714	42162726	126644	42.05	+	-	BND	LOW	126644_1	N	N[15:42162720[	126644_2	N	]15:42162416]N	SVTYPE=BND;POS=42162416;STRANDS=+-:6;IMPRECISE;CIPOS=-6,5;CIEND=-5,7;CIPOS95=0,0;CIEND95=0,1;MATEID=126644_2;EVENT=126644;SU=6;PE=0;SR=6;ALG=PROD;AF=5.94e-05;NSAMP=1;MSQ=41.76;AN=16834;AC=1;NS=8438;AC_Hom=0;AC_Het=1;AC_Hemi=0;MAF=5.92557e-05;HWE=1;NFAM=1	SVTYPE=BND;POS=42162720;STRANDS=+-:6;IMPRECISE;CIPOS=-5,7;CIEND=-6,5;CIPOS95=0,1;CIEND95=0,0;MATEID=126644_1;EVENT=126644;SECONDARY;SU=6;PE=0;SR=6;ALG=PROD;AF=5.94e-05;NSAMP=1;MSQ=41.76;AN=16834;AC=1;NS=8438;AC_Hom=0;AC_Het=1;AC_Hemi=0;MAF=5.92557e-05;HWE=1;NFAM=1
15	42169670	42169686	15	42169833	42169844	263710	648.57	-	+	BND	LOW	263710_1	N	]15:42169839]N	263710_2	N	N[15:42169677[	SVTYPE=BND;POS=42169677;STRANDS=-+:36;CIPOS=-6,10;CIEND=-6,5;CIPOS95=0,0;CIEND95=0,0;MATEID=263710_2;EVENT=263710;SU=36;PE=1;SR=35;ALG=PROD;AF=0.001188;NSAMP=20;MSQ=32.19;AN=16834;AC=20;NS=8438;AC_Hom=0;AC_Het=20;AC_Hemi=0;MAF=0.00118511;HWE=1;NFAM=20	SVTYPE=BND;POS=42169839;STRANDS=-+:36;CIPOS=-6,5;CIEND=-6,10;CIPOS95=0,0;CIEND95=0,0;MATEID=263710_1;EVENT=263710;SECONDARY;SU=36;PE=1;SR=35;ALG=PROD;AF=0.001188;NSAMP=20;MSQ=32.19;AN=16834;AC=20;NS=8438;AC_Hom=0;AC_Het=20;AC_Hemi=0;MAF=0.00118511;HWE=1;NFAM=20
15	42177268	42177285	18	13494652	13494669	22529	24436.7	+	+	BND	LOW	22529_1	N	N]18:13494661]	22529_2	N	N]15:42177277]	SVTYPE=BND;POS=42177277;STRANDS=++:32;CIPOS=-9,8;CIEND=-9,8;CIPOS95=0,0;CIEND95=0,0;MATEID=22529_2;EVENT=22529;SU=32;PE=0;SR=32;ALG=PROD;AF=0.05732;NSAMP=965;MSQ=24.4;AN=16834;AC=965;NS=8438;AC_Hom=0;AC_Het=967;AC_Hemi=0;MAF=0.0573003;HWE=3.59858e-13;NFAM=891	SVTYPE=BND;POS=13494661;STRANDS=++:32;CIPOS=-9,8;CIEND=-9,8;CIPOS95=0,0;CIEND95=0,0;MATEID=22529_1;EVENT=22529;SECONDARY;SU=32;PE=0;SR=32;ALG=PROD;AF=0.05732;NSAMP=965;MSQ=24.4;AN=16834;AC=965;NS=8438;AC_Hom=0;AC_Het=967;AC_Hemi=0;MAF=0.0573003;HWE=3.59858e-13;NFAM=891
15	42186112	42186132	15	42186179	42186199	126645	134.88	+	-	DEL	PASS	126645	N	<DEL>	.	.	.	SVTYPE=DEL;POS=42186122;SVLEN=-67;END=42186189;STRANDS=+-:5;CIPOS=-10,10;CIEND=-10,10;CIPOS95=0,0;CIEND95=0,0;SU=5;PE=0;SR=5;ALG=PROD;AF=5.94e-05;NSAMP=1;MSQ=134.82;AN=16834;AC=1;NS=8438;AC_Hom=0;AC_Het=1;AC_Hemi=0;MAF=5.92557e-05;HWE=1;NFAM=1	.
15	42200010	42200027	X	155093468	155093485	23249	1462.97	-	+	BND	LOW	23249_1	N	]X:155093477]N	23249_2	N	N[15:42200020[	SVTYPE=BND;POS=42200020;STRANDS=-+:42;CIPOS=-9,8;CIEND=-9,8;CIPOS95=0,0;CIEND95=0,0;MATEID=23249_2;EVENT=23249;SU=42;PE=0;SR=42;ALG=PROD;AF=0.003624;NSAMP=61;MSQ=22.92;AN=16834;AC=61;NS=8438;AC_Hom=0;AC_Het=61;AC_Hemi=0;MAF=0.0036146;HWE=1;NFAM=61	SVTYPE=BND;POS=155093477;STRANDS=-+:42;CIPOS=-9,8;CIEND=-9,8;CIPOS95=0,0;CIEND95=0,0;MATEID=23249_1;EVENT=23249;SECONDARY;SU=42;PE=0;SR=42;ALG=PROD;AF=0.003624;NSAMP=61;MSQ=22.92;AN=16834;AC=61;NS=8438;AC_Hom=0;AC_Het=61;AC_Hemi=0;MAF=0.0036146;HWE=1;NFAM=61
15	42212830	42212832	15	42222824	42222826	126646	740.36	+	-	DEL	PASS	126646	N	<DEL>	.	.	.	SVTYPE=DEL;POS=42212832;SVLEN=-9994;END=42222826;STRANDS=+-:33;CIPOS=-2,0;CIEND=-2,0;CIPOS95=0,0;CIEND95=0,0;SU=33;PE=15;SR=18;ALG=PROD;AF=5.94e-05;NSAMP=1;MSQ=740.36;AN=16834;AC=1;NS=8438;AC_Hom=0;AC_Het=1;AC_Hemi=0;MAF=5.92557e-05;HWE=1;NFAM=1	.
15	42238074	42238173	15	42239277	42239361	299562	4.64	+	+	INV	LOW	299562	N	<INV>	.	.	.	SVTYPE=INV;POS=42238084;SVLEN=1203;END=42239287;STRANDS=++:3,--:1;IMPRECISE;CIPOS=-10,89;CIEND=-10,74;CIPOS95=0,75;CIEND95=0,63;SU=4;PE=4;SR=0;ALG=PROD;AF=5.94e-05;NSAMP=1;MSQ=4.64;AN=16834;AC=1;NS=8438;AC_Hom=0;AC_Het=1;AC_Hemi=0;MAF=5.92557e-05;HWE=1;NFAM=1	.
15	42246505	42246515	15	42246566	42246615	126647	1300.91	+	-	DEL	PASS	126647	N	<DEL>	.	.	.	SVTYPE=DEL;POS=42246510;SVLEN=-81;END=42246591;STRANDS=+-:50;CIPOS=-5,5;CIEND=-25,24;CIPOS95=0,0;CIEND95=0,0;SU=50;PE=1;SR=49;ALG=PROD;AF=0.0002376;NSAMP=4;MSQ=325.22;AN=16834;AC=4;NS=8438;AC_Hom=0;AC_Het=4;AC_Hemi=0;MAF=0.000237023;HWE=1;NFAM=3	.
15	42250097	42250147	15	42256520	42256562	126648	2538.18	+	-	DEL	PASS	126648	N	<DEL>	.	.	.	SVTYPE=DEL;POS=42250122;SVLEN=-6420;END=42256542;STRANDS=+-:121;CIPOS=-25,25;CIEND=-22,20;CIPOS95=0,0;CIEND95=0,0;SU=121;PE=58;SR=63;ALG=PROD;AF=0.0004752;NSAMP=8;MSQ=317.27;AN=16834;AC=8;NS=8438;AC_Hom=0;AC_Het=8;AC_Hemi=0;MAF=0.000474046;HWE=1;NFAM=8	.
15	42256779	42257282	19	49018159	49018541	22722	4693.73	+	+	BND	LOW	22722_1	N	N]19:49018176]	22722_2	N	N]15:42256805]	SVTYPE=BND;POS=42256805;STRANDS=++:118;IMPRECISE;CIPOS=-26,477;CIEND=-17,365;CIPOS95=-26,61;CIEND95=-16,16;MATEID=22722_2;EVENT=22722;SU=118;PE=118;SR=0;ALG=PROD;AF=0.008732;NSAMP=147;MSQ=31.14;AN=16834;AC=147;NS=8438;AC_Hom=0;AC_Het=147;AC_Hemi=0;MAF=0.00871059;HWE=1;NFAM=147	SVTYPE=BND;POS=49018176;STRANDS=++:118;IMPRECISE;CIPOS=-17,365;CIEND=-26,477;CIPOS95=-16,16;CIEND95=-26,61;MATEID=22722_1;EVENT=22722;SECONDARY;SU=118;PE=118;SR=0;ALG=PROD;AF=0.008732;NSAMP=147;MSQ=31.14;AN=16834;AC=147;NS=8438;AC_Hom=0;AC_Het=147;AC_Hemi=0;MAF=0.00871059;HWE=1;NFAM=147
15	42370874	42370891	15	42370966	42370980	126649	86.86	+	-	DEL	PASS	126649	N	<DEL>	.	.	.	SVTYPE=DEL;POS=42370883;SVLEN=-88;END=42370971;STRANDS=+-:4;IMPRECISE;CIPOS=-9,8;CIEND=-5,9;CIPOS95=0,0;CIEND95=0,1;SU=4;PE=0;SR=4;ALG=PROD;AF=5.94e-05;NSAMP=1;MSQ=86.85;AN=16834;AC=1;NS=8438;AC_Hom=0;AC_Het=1;AC_Hemi=0;MAF=5.92557e-05;HWE=1;NFAM=1	.
15	42385110	42385125	15	42394532	42394549	126650	206.64	+	-	DEL	PASS	126650	N	<DEL>	.	.	.	SVTYPE=DEL;POS=42385115;SVLEN=-9427;END=42394542;STRANDS=+-:12;IMPRECISE;CIPOS=-5,10;CIEND=-10,7;CIPOS95=-1,1;CIEND95=-1,1;SU=12;PE=10;SR=2;ALG=PROD;AF=5.94e-05;NSAMP=1;MSQ=206.64;AN=16834;AC=1;NS=8438;AC_Hom=0;AC_Het=1;AC_Hemi=0;MAF=5.92557e-05;HWE=1;NFAM=1	.
15	42389102	42389105	15	42392353	42392357	126651	11565.2	+	-	BND	PASS	126651_1	N	N[15:42392357[	126651_2	N	]15:42389104]N	SVTYPE=BND;POS=42389104;STRANDS=+-:549;CIPOS=-2,1;CIEND=-3,1;CIPOS95=0,0;CIEND95=0,0;MATEID=126651_2;EVENT=126651;SU=549;PE=309;SR=240;ALG=PROD;AF=0.00196;NSAMP=33;MSQ=350.46;AN=16834;AC=33;NS=8438;AC_Hom=0;AC_Het=33;AC_Hemi=0;MAF=0.00195544;HWE=1;NFAM=33	SVTYPE=BND;POS=42392357;STRANDS=+-:549;CIPOS=-3,1;CIEND=-2,1;CIPOS95=0,0;CIEND95=0,0;MATEID=126651_1;EVENT=126651;SECONDARY;SU=549;PE=309;SR=240;ALG=PROD;AF=0.00196;NSAMP=33;MSQ=350.46;AN=16834;AC=33;NS=8438;AC_Hom=0;AC_Het=33;AC_Hemi=0;MAF=0.00195544;HWE=1;NFAM=33
15	42397278	42397554	15	42397923	42398112	126652	757.63	+	-	DEL	PASS	126652	N	<DEL>	.	.	.	SVTYPE=DEL;POS=42397288;SVLEN=-792;END=42398080;STRANDS=+-:38;IMPRECISE;CIPOS=-10,266;CIEND=-157,32;CIPOS95=-10,28;CIEND95=-20,20;SU=38;PE=38;SR=0;ALG=PROD;AF=0.0002376;NSAMP=4;MSQ=189.41;AN=16834;AC=4;NS=8438;AC_Hom=0;AC_Het=4;AC_Hemi=0;MAF=0.000237023;HWE=1;NFAM=4	.
15	42403428	42403444	15	42409178	42409178	126653	64764.9	+	-	DEL	PASS	126653	N	<DEL>	.	.	.	SVTYPE=DEL;POS=42403437;SVLEN=-5741;END=42409178;STRANDS=+-:2804;CIPOS=-9,7;CIEND=0,0;CIPOS95=0,0;CIEND95=0,0;SU=2804;PE=1949;SR=855;ALG=PROD;AF=0.01247;NSAMP=208;MSQ=311.36;AN=16834;AC=210;NS=8438;AC_Hom=4;AC_Het=206;AC_Hemi=0;MAF=0.0124437;HWE=0.374638;NFAM=205	.
15	42408911	42408971	GL000237.1	10091	10150	23010	191.29	-	-	BND	LOW	23010_1	N	[GL000237.1:10121[N	23010_2	N	[15:42408942[N	SVTYPE=BND;POS=42408942;STRANDS=--:10;CIPOS=-30,30;CIEND=-29,30;CIPOS95=0,0;CIEND95=0,0;MATEID=23010_2;EVENT=23010;SU=10;PE=0;SR=10;ALG=PROD;AF=0.000594;NSAMP=10;MSQ=18.95;AN=16834;AC=10;NS=8438;AC_Hom=0;AC_Het=10;AC_Hemi=0;MAF=0.000592557;HWE=1;NFAM=10	SVTYPE=BND;POS=10121;STRANDS=--:10;CIPOS=-29,30;CIEND=-30,30;CIPOS95=0,0;CIEND95=0,0;MATEID=23010_1;EVENT=23010;SECONDARY;SU=10;PE=0;SR=10;ALG=PROD;AF=0.000594;NSAMP=10;MSQ=18.95;AN=16834;AC=10;NS=8438;AC_Hom=0;AC_Het=10;AC_Hemi=0;MAF=0.000592557;HWE=1;NFAM=10
15	42421402	42421643	15	42433521	42433822	126654	311.53	+	-	DEL	PASS	126654	N	<DEL>	.	.	.	SVTYPE=DEL;POS=42421410;SVLEN=-12402;END=42433812;STRANDS=+-:14;IMPRECISE;CIPOS=-8,233;CIEND=-291,10;CIPOS95=0,58;CIEND95=-54,2;SU=14;PE=14;SR=0;ALG=PROD;AF=5.94e-05;NSAMP=1;MSQ=311.53;AN=16834;AC=1;NS=8438;AC_Hom=0;AC_Het=1;AC_Hemi=0;MAF=5.92557e-05;HWE=1;NFAM=1	.
15	42427423	42427710	15	42428500	42428654	126655	2870.52	+	-	BND	LOW	126655_1	N	N[15:42428645[	126655_2	N	]15:42427432]N	SVTYPE=BND;POS=42427432;STRANDS=+-:82;IMPRECISE;CIPOS=-9,278;CIEND=-144,10;CIPOS95=-9,18;CIEND95=-13,10;MATEID=126655_2;EVENT=126655;SU=82;PE=82;SR=0;ALG=PROD;AF=0.0007128;NSAMP=12;MSQ=239.21;AN=16834;AC=12;NS=8438;AC_Hom=0;AC_Het=12;AC_Hemi=0;MAF=0.000711069;HWE=1;NFAM=12	SVTYPE=BND;POS=42428645;STRANDS=+-:82;IMPRECISE;CIPOS=-144,10;CIEND=-9,278;CIPOS95=-13,10;CIEND95=-9,18;MATEID=126655_1;EVENT=126655;SECONDARY;SU=82;PE=82;SR=0;ALG=PROD;AF=0.0007128;NSAMP=12;MSQ=239.21;AN=16834;AC=12;NS=8438;AC_Hom=0;AC_Het=12;AC_Hemi=0;MAF=0.000711069;HWE=1;NFAM=12
15	42447360	42447377	15	42447509	42447526	126656	82.55	+	-	BND	LOW	126656_1	N	N[15:42447519[	126656_2	N	]15:42447369]N	SVTYPE=BND;POS=42447369;STRANDS=+-:4;CIPOS=-9,8;CIEND=-9,8;CIPOS95=0,0;CIEND95=0,0;MATEID=126656_2;EVENT=126656;SU=4;PE=0;SR=4;ALG=PROD;AF=0.0001188;NSAMP=2;MSQ=40.33;AN=16834;AC=2;NS=8438;AC_Hom=0;AC_Het=2;AC_Hemi=0;MAF=0.000118511;HWE=1;NFAM=2	SVTYPE=BND;POS=42447519;STRANDS=+-:4;CIPOS=-9,8;CIEND=-9,8;CIPOS95=0,0;CIEND95=0,0;MATEID=126656_1;EVENT=126656;SECONDARY;SU=4;PE=0;SR=4;ALG=PROD;AF=0.0001188;NSAMP=2;MSQ=40.33;AN=16834;AC=2;NS=8438;AC_Hom=0;AC_Het=2;AC_Hemi=0;MAF=0.000118511;HWE=1;NFAM=2
15	42486816	42486836	15	42540686	42540703	299563	1951.99	-	-	BND	LOW	299563_1	N	[15:42540697[N	299563_2	N	[15:42486827[N	SVTYPE=BND;POS=42486827;STRANDS=--:113;CIPOS=-10,10;CIEND=-10,7;CIPOS95=0,0;CIEND95=0,0;MATEID=299563_2;EVENT=299563;SU=113;PE=102;SR=11;ALG=PROD;AF=0.0006534;NSAMP=11;MSQ=177.2;AN=16834;AC=11;NS=8438;AC_Hom=0;AC_Het=11;AC_Hemi=0;MAF=0.000651813;HWE=1;NFAM=11	SVTYPE=BND;POS=42540697;STRANDS=--:113;CIPOS=-10,7;CIEND=-10,10;CIPOS95=0,0;CIEND95=0,0;MATEID=299563_1;EVENT=299563;SECONDARY;SU=113;PE=102;SR=11;ALG=PROD;AF=0.0006534;NSAMP=11;MSQ=177.2;AN=16834;AC=11;NS=8438;AC_Hom=0;AC_Het=11;AC_Hemi=0;MAF=0.000651813;HWE=1;NFAM=11
15	42488188	42488502	15	42539800	42540131	299564	951.36	+	+	BND	LOW	299564_1	N	N]15:42539841]	299564_2	N	N]15:42488238]	SVTYPE=BND;POS=42488238;STRANDS=++:69;IMPRECISE;CIPOS=-50,264;CIEND=-41,290;CIPOS95=-11,11;CIEND95=-16,16;MATEID=299564_2;EVENT=299564;SU=69;PE=69;SR=0;ALG=PROD;AF=0.0007128;NSAMP=12;MSQ=79.25;AN=16834;AC=12;NS=8438;AC_Hom=0;AC_Het=12;AC_Hemi=0;MAF=0.000711069;HWE=1;NFAM=12	SVTYPE=BND;POS=42539841;STRANDS=++:69;IMPRECISE;CIPOS=-41,290;CIEND=-50,264;CIPOS95=-16,16;CIEND95=-11,11;MATEID=299564_1;EVENT=299564;SECONDARY;SU=69;PE=69;SR=0;ALG=PROD;AF=0.0007128;NSAMP=12;MSQ=79.25;AN=16834;AC=12;NS=8438;AC_Hom=0;AC_Het=12;AC_Hemi=0;MAF=0.000711069;HWE=1;NFAM=12
15	42517818	42517819	15	42517940	42517941	126658	587.57	+	-	DEL	PASS	126658	N	<DEL>	.	.	.	SVTYPE=DEL;POS=42517819;SVLEN=-122;END=42517941;STRANDS=+-:19;CIPOS=-1,0;CIEND=-1,0;CIPOS95=0,0;CIEND95=0,0;SU=19;PE=0;SR=19;ALG=PROD;AF=5.94e-05;NSAMP=1;MSQ=587.57;AN=16834;AC=1;NS=8438;AC_Hom=0;AC_Het=1;AC_Hemi=0;MAF=5.92557e-05;HWE=1;NFAM=1	.
15	42547539	42547595	15	42551782	42551841	126659	1704.96	+	-	DEL	PASS	126659	N	<DEL>	.	.	.	SVTYPE=DEL;POS=42547565;SVLEN=-4247;END=42551812;STRANDS=+-:86;CIPOS=-26,30;CIEND=-30,29;CIPOS95=0,0;CIEND95=0,0;SU=86;PE=46;SR=40;ALG=PROD;AF=0.0003564;NSAMP=6;MSQ=284.16;AN=16834;AC=6;NS=8438;AC_Hom=0;AC_Het=6;AC_Hemi=0;MAF=0.000355534;HWE=1;NFAM=6	.
15	42574100	42574118	15	42578399	42578419	126660	455.69	+	-	DEL	PASS	126660	N	<DEL>	.	.	.	SVTYPE=DEL;POS=42574108;SVLEN=-4301;END=42578409;STRANDS=+-:19;CIPOS=-8,10;CIEND=-10,10;CIPOS95=0,0;CIEND95=0,0;SU=19;PE=10;SR=9;ALG=PROD;AF=5.94e-05;NSAMP=1;MSQ=455.69;AN=16834;AC=1;NS=8438;AC_Hom=0;AC_Het=1;AC_Hemi=0;MAF=5.92557e-05;HWE=1;NFAM=1	.
15	42585726	42585845	15	42587113	42587172	126661	56880.6	+	-	DEL	PASS	126661	N	<DEL>	.	.	.	SVTYPE=DEL;POS=42585732;SVLEN=-1438;END=42587170;STRANDS=+-:2995;IMPRECISE;CIPOS=-6,113;CIEND=-57,2;CIPOS95=-1,1;CIEND95=0,0;SU=2995;PE=2995;SR=0;ALG=PROD;AF=0.02578;NSAMP=416;MSQ=136.69;AN=16834;AC=434;NS=8438;AC_Hom=36;AC_Het=398;AC_Hemi=0;MAF=0.025717;HWE=1.08224e-05;NFAM=411	.
15	42586053	42586192	15	42586764	42586922	126662	52968.9	+	-	DEL	PASS	126662	N	<DEL>	.	.	.	SVTYPE=DEL;POS=42586103;SVLEN=-769;END=42586872;STRANDS=+-:6;IMPRECISE;CIPOS=-50,89;CIEND=-108,50;CIPOS95=-23,23;CIEND95=-28,28;SU=6;PE=6;SR=0;ALG=PROD;AF=0.02507;NSAMP=404;MSQ=131.09;AN=16834;AC=422;NS=8438;AC_Hom=36;AC_Het=386;AC_Hemi=0;MAF=0.0250059;HWE=4.94052e-06;NFAM=399	.
15	42633288	42633293	18	73332372	73332377	22611	79305.2	-	+	BND	LOW	22611_1	N	]18:73332373]N	22611_2	N	N[15:42633292[	SVTYPE=BND;POS=42633292;STRANDS=-+:811;CIPOS=-3,2;CIEND=-1,4;CIPOS95=0,0;CIEND95=0,0;MATEID=22611_2;EVENT=22611;SU=811;PE=578;SR=233;ALG=PROD;AF=0.06196;NSAMP=1035;MSQ=76.12;AN=16834;AC=1043;NS=8438;AC_Hom=16;AC_Het=1029;AC_Hemi=0;MAF=0.0619223;HWE=1.69978e-07;NFAM=970	SVTYPE=BND;POS=73332373;STRANDS=-+:811;CIPOS=-1,4;CIEND=-3,2;CIPOS95=0,0;CIEND95=0,0;MATEID=22611_1;EVENT=22611;SECONDARY;SU=811;PE=578;SR=233;ALG=PROD;AF=0.06196;NSAMP=1035;MSQ=76.12;AN=16834;AC=1043;NS=8438;AC_Hom=16;AC_Het=1029;AC_Hemi=0;MAF=0.0619223;HWE=1.69978e-07;NFAM=970
15	42642465	42642935	15	42642797	42643060	126664	11399.6	+	-	BND	LOW	126664_1	N	N[15:42642952[	126664_2	N	]15:42642516]N	SVTYPE=BND;POS=42642516;STRANDS=+-:572;IMPRECISE;CIPOS=-51,419;CIEND=-154,109;CIPOS95=-8,8;CIEND95=-14,14;MATEID=126664_2;EVENT=126664;SU=572;PE=572;SR=0;ALG=SUM;AF=0.00594;NSAMP=100;MSQ=113.97;AN=16834;AC=100;NS=8438;AC_Hom=0;AC_Het=100;AC_Hemi=0;MAF=0.00592557;HWE=1;NFAM=98	SVTYPE=BND;POS=42642952;STRANDS=+-:572;IMPRECISE;CIPOS=-154,109;CIEND=-51,419;CIPOS95=-14,14;CIEND95=-8,8;MATEID=126664_1;EVENT=126664;SECONDARY;SU=572;PE=572;SR=0;ALG=SUM;AF=0.00594;NSAMP=100;MSQ=113.97;AN=16834;AC=100;NS=8438;AC_Hom=0;AC_Het=100;AC_Hemi=0;MAF=0.00592557;HWE=1;NFAM=98
15	42659260	42659564	15	42662037	42662272	126665	83.91	+	-	DEL	PASS	126665	N	<DEL>	.	.	.	SVTYPE=DEL;POS=42659270;SVLEN=-2992;END=42662262;STRANDS=+-:4;IMPRECISE;CIPOS=-10,294;CIEND=-225,10;CIPOS95=-2,102;CIEND95=-101,2;SU=4;PE=4;SR=0;ALG=PROD;AF=5.94e-05;NSAMP=1;MSQ=83.91;AN=16834;AC=1;NS=8438;AC_Hom=0;AC_Het=1;AC_Hemi=0;MAF=5.92557e-05;HWE=1;NFAM=1	.
15	42662707	42662726	15	42667379	42667399	126666	461.64	+	-	DEL	PASS	126666	N	<DEL>	.	.	.	SVTYPE=DEL;POS=42662716;SVLEN=-4673;END=42667389;STRANDS=+-:18;CIPOS=-9,10;CIEND=-10,10;CIPOS95=0,0;CIEND95=0,0;SU=18;PE=8;SR=10;ALG=PROD;AF=5.94e-05;NSAMP=1;MSQ=461.64;AN=16834;AC=1;NS=8438;AC_Hom=0;AC_Het=1;AC_Hemi=0;MAF=5.92557e-05;HWE=1;NFAM=1	.
15	42672920	42672937	19	41131169	41131187	22708	37837.9	-	+	BND	LOW	22708_1	N	]19:41131178]N	22708_2	N	N[15:42672930[	SVTYPE=BND;POS=42672930;STRANDS=-+:25;CIPOS=-9,8;CIEND=-9,9;CIPOS95=0,0;CIEND95=0,0;MATEID=22708_2;EVENT=22708;SU=25;PE=3;SR=22;ALG=PROD;AF=0.0761;NSAMP=1245;MSQ=29.75;AN=16834;AC=1281;NS=8438;AC_Hom=72;AC_Het=1212;AC_Hemi=0;MAF=0.0760844;HWE=0.0522985;NFAM=1174	SVTYPE=BND;POS=41131178;STRANDS=-+:25;CIPOS=-9,9;CIEND=-9,8;CIPOS95=0,0;CIEND95=0,0;MATEID=22708_1;EVENT=22708;SECONDARY;SU=25;PE=3;SR=22;ALG=PROD;AF=0.0761;NSAMP=1245;MSQ=29.75;AN=16834;AC=1281;NS=8438;AC_Hom=72;AC_Het=1212;AC_Hemi=0;MAF=0.0760844;HWE=0.0522985;NFAM=1174
15	42685912	42686399	17	75099419	75099813	22415	279646.0	+	-	BND	LOW	22415_1	N	N[17:75099789[	22415_2	N	]15:42685957]N	SVTYPE=BND;POS=42685957;STRANDS=+-:70;IMPRECISE;CIPOS=-45,442;CIEND=-369,25;CIPOS95=-45,59;CIEND95=-64,25;MATEID=22415_2;EVENT=22415;SU=70;PE=70;SR=0;ALG=PROD;AF=0.2695;NSAMP=4537;MSQ=61.32;AN=16834;AC=4537;NS=8438;AC_Hom=0;AC_Het=4550;AC_Hemi=0;MAF=0.269614;HWE=0;NFAM=4171	SVTYPE=BND;POS=75099789;STRANDS=+-:70;IMPRECISE;CIPOS=-369,25;CIEND=-45,442;CIPOS95=-64,25;CIEND95=-45,59;MATEID=22415_1;EVENT=22415;SECONDARY;SU=70;PE=70;SR=0;ALG=PROD;AF=0.2695;NSAMP=4537;MSQ=61.32;AN=16834;AC=4537;NS=8438;AC_Hom=0;AC_Het=4550;AC_Hemi=0;MAF=0.269614;HWE=0;NFAM=4171
15	42698304	42698361	15	42698558	42698611	263711	324.97	-	+	DUP	PASS	263711	N	<DUP>	.	.	.	SVTYPE=DUP;POS=42698333;SVLEN=252;END=42698585;STRANDS=-+:11;CIPOS=-29,28;CIEND=-27,26;CIPOS95=0,0;CIEND95=0,0;SU=11;PE=2;SR=9;ALG=PROD;AF=0.0001188;NSAMP=2;MSQ=158.81;AN=16834;AC=2;NS=8438;AC_Hom=0;AC_Het=2;AC_Hemi=0;MAF=0.000118511;HWE=1;NFAM=2	.
15	42721050	42721160	15	42723529	42723624	126667	29426.7	+	-	DEL	PASS	126667	N	<DEL>	.	.	.	SVTYPE=DEL;POS=42721080;SVLEN=-2540;END=42723620;STRANDS=+-:1399;IMPRECISE;CIPOS=-30,80;CIEND=-91,4;CIPOS95=-1,1;CIEND95=-1,1;SU=1399;PE=1398;SR=1;ALG=PROD;AF=0.008554;NSAMP=142;MSQ=207.2;AN=16834;AC=144;NS=8438;AC_Hom=4;AC_Het=140;AC_Hemi=0;MAF=0.00853283;HWE=0.124125;NFAM=141	.
15	42724090	42724362	15	42725391	42725529	126668	182.6	+	-	DEL	PASS	126668	N	<DEL>	.	.	.	SVTYPE=DEL;POS=42724100;SVLEN=-1419;END=42725519;STRANDS=+-:11;IMPRECISE;CIPOS=-10,262;CIEND=-128,10;CIPOS95=-1,62;CIEND95=-55,2;SU=11;PE=11;SR=0;ALG=PROD;AF=5.94e-05;NSAMP=1;MSQ=182.6;AN=16834;AC=1;NS=8438;AC_Hom=0;AC_Het=1;AC_Hemi=0;MAF=5.92557e-05;HWE=1;NFAM=1	.
15	42726147	42726167	15	42726272	42726292	126669	167.76	+	-	BND	LOW	126669_1	N	N[15:42726283[	126669_2	N	]15:42726157]N	SVTYPE=BND;POS=42726157;STRANDS=+-:5;CIPOS=-10,10;CIEND=-10,10;CIPOS95=0,0;CIEND95=0,0;MATEID=126669_2;EVENT=126669;SU=5;PE=0;SR=5;ALG=PROD;AF=5.94e-05;NSAMP=1;MSQ=167.76;AN=16834;AC=1;NS=8438;AC_Hom=0;AC_Het=1;AC_Hemi=0;MAF=5.92557e-05;HWE=1;NFAM=1	SVTYPE=BND;POS=42726283;STRANDS=+-:5;CIPOS=-10,10;CIEND=-10,10;CIPOS95=0,0;CIEND95=0,0;MATEID=126669_1;EVENT=126669;SECONDARY;SU=5;PE=0;SR=5;ALG=PROD;AF=5.94e-05;NSAMP=1;MSQ=167.76;AN=16834;AC=1;NS=8438;AC_Hom=0;AC_Het=1;AC_Hemi=0;MAF=5.92557e-05;HWE=1;NFAM=1
15	42733039	42733056	15	42733378	42733395	126670	73.49	+	-	BND	LOW	126670_1	N	N[15:42733388[	126670_2	N	]15:42733048]N	SVTYPE=BND;POS=42733048;STRANDS=+-:4;CIPOS=-9,8;CIEND=-9,8;CIPOS95=0,0;CIEND95=0,0;MATEID=126670_2;EVENT=126670;SU=4;PE=0;SR=4;ALG=PROD;AF=0.0002376;NSAMP=4;MSQ=16.02;AN=16834;AC=4;NS=8438;AC_Hom=0;AC_Het=4;AC_Hemi=0;MAF=0.000237023;HWE=1;NFAM=4	SVTYPE=BND;POS=42733388;STRANDS=+-:4;CIPOS=-9,8;CIEND=-9,8;CIPOS95=0,0;CIEND95=0,0;MATEID=126670_1;EVENT=126670;SECONDARY;SU=4;PE=0;SR=4;ALG=PROD;AF=0.0002376;NSAMP=4;MSQ=16.02;AN=16834;AC=4;NS=8438;AC_Hom=0;AC_Het=4;AC_Hemi=0;MAF=0.000237023;HWE=1;NFAM=4
15	42733168	42733225	15	42733219	42733276	126671	6388.97	+	-	BND	LOW	126671_1	N	N[15:42733249[	126671_2	N	]15:42733197]N	SVTYPE=BND;POS=42733197;STRANDS=+-:40;CIPOS=-29,28;CIEND=-29,28;CIPOS95=0,0;CIEND95=0,0;MATEID=126671_2;EVENT=126671;SU=40;PE=0;SR=40;ALG=PROD;AF=0.009893;NSAMP=158;MSQ=35.88;AN=16780;AC=166;NS=8411;AC_Hom=16;AC_Het=150;AC_Hemi=0;MAF=0.00986803;HWE=1.32019e-06;NFAM=154	SVTYPE=BND;POS=42733249;STRANDS=+-:40;CIPOS=-29,28;CIEND=-29,28;CIPOS95=0,0;CIEND95=0,0;MATEID=126671_1;EVENT=126671;SECONDARY;SU=40;PE=0;SR=40;ALG=PROD;AF=0.009893;NSAMP=158;MSQ=35.88;AN=16780;AC=166;NS=8411;AC_Hom=16;AC_Het=150;AC_Hemi=0;MAF=0.00986803;HWE=1.32019e-06;NFAM=154
15	42751924	42752111	15	42752938	42753232	263712	120.84	-	+	BND	LOW	263712_1	N	]15:42752948]N	263712_2	N	N[15:42752102[	SVTYPE=BND;POS=42752102;STRANDS=-+:9;IMPRECISE;CIPOS=-177,10;CIEND=-10,284;CIPOS95=-45,1;CIEND95=-2,85;MATEID=263712_2;EVENT=263712;SU=9;PE=9;SR=0;ALG=PROD;AF=0.0001188;NSAMP=2;MSQ=41.09;AN=16834;AC=2;NS=8438;AC_Hom=0;AC_Het=3;AC_Hemi=0;MAF=0.000177767;HWE=1;NFAM=2	SVTYPE=BND;POS=42752948;STRANDS=-+:9;IMPRECISE;CIPOS=-10,284;CIEND=-177,10;CIPOS95=-2,85;CIEND95=-45,1;MATEID=263712_1;EVENT=263712;SECONDARY;SU=9;PE=9;SR=0;ALG=PROD;AF=0.0001188;NSAMP=2;MSQ=41.09;AN=16834;AC=2;NS=8438;AC_Hom=0;AC_Het=3;AC_Hemi=0;MAF=0.000177767;HWE=1;NFAM=2
15	42757369	42757426	15	42757727	42757784	126672	46.9	+	-	BND	LOW	126672_1	N	N[15:42757757[	126672_2	N	]15:42757398]N	SVTYPE=BND;POS=42757398;STRANDS=+-:9;CIPOS=-29,28;CIEND=-29,28;CIPOS95=0,0;CIEND95=0,0;MATEID=126672_2;EVENT=126672;SU=9;PE=0;SR=9;ALG=PROD;AF=0.0001188;NSAMP=2;MSQ=21.05;AN=16834;AC=2;NS=8438;AC_Hom=0;AC_Het=2;AC_Hemi=0;MAF=0.000118511;HWE=1;NFAM=2	SVTYPE=BND;POS=42757757;STRANDS=+-:9;CIPOS=-29,28;CIEND=-29,28;CIPOS95=0,0;CIEND95=0,0;MATEID=126672_1;EVENT=126672;SECONDARY;SU=9;PE=0;SR=9;ALG=PROD;AF=0.0001188;NSAMP=2;MSQ=21.05;AN=16834;AC=2;NS=8438;AC_Hom=0;AC_Het=2;AC_Hemi=0;MAF=0.000118511;HWE=1;NFAM=2
15	42772067	42772081	15	42774771	42774790	263713	75.62	-	+	DUP	PASS	263713	N	<DUP>	.	.	.	SVTYPE=DUP;POS=42772077;SVLEN=2704;END=42774781;STRANDS=-+:10;IMPRECISE;CIPOS=-10,4;CIEND=-10,9;CIPOS95=-3,0;CIEND95=-1,1;SU=10;PE=8;SR=2;ALG=PROD;AF=5.94e-05;NSAMP=1;MSQ=73.66;AN=16834;AC=1;NS=8438;AC_Hom=0;AC_Het=1;AC_Hemi=0;MAF=5.92557e-05;HWE=1;NFAM=1	.
15	42781411	42781428	21	11097534	11097551	22842	325152.0	+	+	BND	LOW	22842_1	N	N]21:11097543]	22842_2	N	N]15:42781420]	SVTYPE=BND;POS=42781420;STRANDS=++:28;CIPOS=-9,8;CIEND=-9,8;CIPOS95=0,0;CIEND95=0,0;MATEID=22842_2;EVENT=22842;SU=28;PE=0;SR=28;ALG=PROD;AF=0.249;NSAMP=4192;MSQ=77.21;AN=16834;AC=4192;NS=8438;AC_Hom=0;AC_Het=4200;AC_Hemi=0;MAF=0.248874;HWE=0;NFAM=3880	SVTYPE=BND;POS=11097543;STRANDS=++:28;CIPOS=-9,8;CIEND=-9,8;CIPOS95=0,0;CIEND95=0,0;MATEID=22842_1;EVENT=22842;SECONDARY;SU=28;PE=0;SR=28;ALG=PROD;AF=0.249;NSAMP=4192;MSQ=77.21;AN=16834;AC=4192;NS=8438;AC_Hom=0;AC_Het=4200;AC_Hemi=0;MAF=0.248874;HWE=0;NFAM=3880
15	42782360	42782373	15	42782745	42782760	126673	6737.39	+	-	BND	PASS	126673_1	N	N[15:42782756[	126673_2	N	]15:42782363]N	SVTYPE=BND;POS=42782363;STRANDS=+-:194;CIPOS=-3,10;CIEND=-10,5;CIPOS95=0,0;CIEND95=0,0;MATEID=126673_2;EVENT=126673;SU=194;PE=114;SR=80;ALG=PROD;AF=0.0007128;NSAMP=12;MSQ=561.45;AN=16834;AC=12;NS=8438;AC_Hom=0;AC_Het=12;AC_Hemi=0;MAF=0.000711069;HWE=1;NFAM=12	SVTYPE=BND;POS=42782756;STRANDS=+-:194;CIPOS=-10,5;CIEND=-3,10;CIPOS95=0,0;CIEND95=0,0;MATEID=126673_1;EVENT=126673;SECONDARY;SU=194;PE=114;SR=80;ALG=PROD;AF=0.0007128;NSAMP=12;MSQ=561.45;AN=16834;AC=12;NS=8438;AC_Hom=0;AC_Het=12;AC_Hemi=0;MAF=0.000711069;HWE=1;NFAM=12
15	42784069	42784084	15	42784374	42784388	126674	179.16	+	-	BND	LOW	126674_1	N	N[15:42784379[	126674_2	N	]15:42784075]N	SVTYPE=BND;POS=42784075;STRANDS=+-:25;CIPOS=-6,9;CIEND=-4,10;CIPOS95=0,0;CIEND95=0,0;MATEID=126674_2;EVENT=126674;SU=25;PE=0;SR=25;ALG=PROD;AF=0.0003564;NSAMP=6;MSQ=26.66;AN=16834;AC=6;NS=8438;AC_Hom=0;AC_Het=6;AC_Hemi=0;MAF=0.000355534;HWE=1;NFAM=6	SVTYPE=BND;POS=42784379;STRANDS=+-:25;CIPOS=-4,10;CIEND=-6,9;CIPOS95=0,0;CIEND95=0,0;MATEID=126674_1;EVENT=126674;SECONDARY;SU=25;PE=0;SR=25;ALG=PROD;AF=0.0003564;NSAMP=6;MSQ=26.66;AN=16834;AC=6;NS=8438;AC_Hom=0;AC_Het=6;AC_Hemi=0;MAF=0.000355534;HWE=1;NFAM=6
15	42788644	42788664	15	42788793	42788808	263714	766.35	-	+	BND	LOW	263714_1	N	]15:42788802]N	263714_2	N	N[15:42788655[	SVTYPE=BND;POS=42788655;STRANDS=-+:5;IMPRECISE;CIPOS=-10,10;CIEND=-9,6;CIPOS95=0,0;CIEND95=-1,0;MATEID=263714_2;EVENT=263714;SU=5;PE=0;SR=5;ALG=PROD;AF=0.001307;NSAMP=22;MSQ=34.41;AN=16834;AC=22;NS=8438;AC_Hom=0;AC_Het=22;AC_Hemi=0;MAF=0.00130363;HWE=1;NFAM=22	SVTYPE=BND;POS=42788802;STRANDS=-+:5;IMPRECISE;CIPOS=-9,6;CIEND=-10,10;CIPOS95=-1,0;CIEND95=0,0;MATEID=263714_1;EVENT=263714;SECONDARY;SU=5;PE=0;SR=5;ALG=PROD;AF=0.001307;NSAMP=22;MSQ=34.41;AN=16834;AC=22;NS=8438;AC_Hom=0;AC_Het=22;AC_Hemi=0;MAF=0.00130363;HWE=1;NFAM=22
15	42798197	42798208	15	42798472	42798483	126675	35.68	+	-	BND	LOW	126675_1	N	N[15:42798479[	126675_2	N	]15:42798203]N	SVTYPE=BND;POS=42798203;STRANDS=+-:6;CIPOS=-6,5;CIEND=-6,5;CIPOS95=0,0;CIEND95=0,0;MATEID=126675_2;EVENT=126675;SU=6;PE=0;SR=6;ALG=PROD;AF=5.94e-05;NSAMP=1;MSQ=32.68;AN=16834;AC=1;NS=8438;AC_Hom=0;AC_Het=1;AC_Hemi=0;MAF=5.92557e-05;HWE=1;NFAM=1	SVTYPE=BND;POS=42798479;STRANDS=+-:6;CIPOS=-6,5;CIEND=-6,5;CIPOS95=0,0;CIEND95=0,0;MATEID=126675_1;EVENT=126675;SECONDARY;SU=6;PE=0;SR=6;ALG=PROD;AF=5.94e-05;NSAMP=1;MSQ=32.68;AN=16834;AC=1;NS=8438;AC_Hom=0;AC_Het=1;AC_Hemi=0;MAF=5.92557e-05;HWE=1;NFAM=1
15	42800083	42800086	15	42800752	42800772	126676	983.27	+	-	DEL	PASS	126676	N	<DEL>	.	.	.	SVTYPE=DEL;POS=42800085;SVLEN=-677;END=42800762;STRANDS=+-:38;CIPOS=-2,1;CIEND=-10,10;CIPOS95=0,0;CIEND95=0,0;SU=38;PE=24;SR=14;ALG=PROD;AF=5.94e-05;NSAMP=1;MSQ=983.27;AN=16834;AC=1;NS=8438;AC_Hom=0;AC_Het=1;AC_Hemi=0;MAF=5.92557e-05;HWE=1;NFAM=1	.
15	42804092	42804109	20	47655111	47655128	22815	6.83	+	+	BND	LOW	22815_1	N	N]20:47655120]	22815_2	N	N]15:42804101]	SVTYPE=BND;POS=42804101;STRANDS=++:4;CIPOS=-9,8;CIEND=-9,8;CIPOS95=0,0;CIEND95=0,0;MATEID=22815_2;EVENT=22815;SU=4;PE=0;SR=4;ALG=PROD;AF=5.94e-05;NSAMP=1;MSQ=6.83;AN=16834;AC=1;NS=8438;AC_Hom=0;AC_Het=1;AC_Hemi=0;MAF=5.92557e-05;HWE=1;NFAM=1	SVTYPE=BND;POS=47655120;STRANDS=++:4;CIPOS=-9,8;CIEND=-9,8;CIPOS95=0,0;CIEND95=0,0;MATEID=22815_1;EVENT=22815;SECONDARY;SU=4;PE=0;SR=4;ALG=PROD;AF=5.94e-05;NSAMP=1;MSQ=6.83;AN=16834;AC=1;NS=8438;AC_Hom=0;AC_Het=1;AC_Hemi=0;MAF=5.92557e-05;HWE=1;NFAM=1
15	42807545	42807558	15	42821858	42821877	126677	107.45	+	-	BND	LOW	126677_1	N	N[15:42821868[	126677_2	N	]15:42807552]N	SVTYPE=BND;POS=42807552;STRANDS=+-:13;CIPOS=-7,6;CIEND=-9,10;CIPOS95=0,0;CIEND95=0,0;MATEID=126677_2;EVENT=126677;SU=13;PE=2;SR=11;ALG=PROD;AF=5.94e-05;NSAMP=1;MSQ=107.45;AN=16834;AC=1;NS=8438;AC_Hom=0;AC_Het=1;AC_Hemi=0;MAF=5.92557e-05;HWE=1;NFAM=1	SVTYPE=BND;POS=42821868;STRANDS=+-:13;CIPOS=-9,10;CIEND=-7,6;CIPOS95=0,0;CIEND95=0,0;MATEID=126677_1;EVENT=126677;SECONDARY;SU=13;PE=2;SR=11;ALG=PROD;AF=5.94e-05;NSAMP=1;MSQ=107.45;AN=16834;AC=1;NS=8438;AC_Hom=0;AC_Het=1;AC_Hemi=0;MAF=5.92557e-05;HWE=1;NFAM=1
15	42811790	42812035	15	42812731	42812874	126678	1593.87	+	-	DEL	PASS	126678	N	<DEL>	.	.	.	SVTYPE=DEL;POS=42811821;SVLEN=-1042;END=42812863;STRANDS=+-:87;IMPRECISE;CIPOS=-31,214;CIEND=-132,11;CIPOS95=-11,11;CIEND95=-10,10;SU=87;PE=87;SR=0;ALG=PROD;AF=0.0004752;NSAMP=8;MSQ=199.23;AN=16834;AC=8;NS=8438;AC_Hom=0;AC_Het=8;AC_Hemi=0;MAF=0.000474046;HWE=1;NFAM=8	.
15	42822014	42822022	15	42823597	42823616	126679	161.55	+	-	BND	LOW	126679_1	N	N[15:42823608[	126679_2	N	]15:42822018]N	SVTYPE=BND;POS=42822018;STRANDS=+-:13;CIPOS=-4,4;CIEND=-10,9;CIPOS95=0,0;CIEND95=0,0;MATEID=126679_2;EVENT=126679;SU=13;PE=6;SR=7;ALG=PROD;AF=5.94e-05;NSAMP=1;MSQ=161.55;AN=16834;AC=1;NS=8438;AC_Hom=0;AC_Het=1;AC_Hemi=0;MAF=5.92557e-05;HWE=1;NFAM=1	SVTYPE=BND;POS=42823608;STRANDS=+-:13;CIPOS=-10,9;CIEND=-4,4;CIPOS95=0,0;CIEND95=0,0;MATEID=126679_1;EVENT=126679;SECONDARY;SU=13;PE=6;SR=7;ALG=PROD;AF=5.94e-05;NSAMP=1;MSQ=161.55;AN=16834;AC=1;NS=8438;AC_Hom=0;AC_Het=1;AC_Hemi=0;MAF=5.92557e-05;HWE=1;NFAM=1
15	42836313	42836818	15	42839051	42839467	126681	275.14	+	-	BND	PASS	126681_1	N	N[15:42839458[	126681_2	N	]15:42836323]N	SVTYPE=BND;POS=42836323;STRANDS=+-:4;IMPRECISE;CIPOS=-10,495;CIEND=-406,10;CIPOS95=0,167;CIEND95=-160,0;MATEID=126681_2;EVENT=126681;SU=4;PE=4;SR=0;ALG=PROD;AF=5.94e-05;NSAMP=1;MSQ=275.14;AN=16834;AC=1;NS=8438;AC_Hom=0;AC_Het=1;AC_Hemi=0;MAF=5.92557e-05;HWE=1;NFAM=1	SVTYPE=BND;POS=42839458;STRANDS=+-:4;IMPRECISE;CIPOS=-406,10;CIEND=-10,495;CIPOS95=-160,0;CIEND95=0,167;MATEID=126681_1;EVENT=126681;SECONDARY;SU=4;PE=4;SR=0;ALG=PROD;AF=5.94e-05;NSAMP=1;MSQ=275.14;AN=16834;AC=1;NS=8438;AC_Hom=0;AC_Het=1;AC_Hemi=0;MAF=5.92557e-05;HWE=1;NFAM=1
15	42836315	42836334	15	42837271	42837273	126680	422.11	+	-	BND	PASS	126680_1	N	N[15:42837274[	126680_2	N	]15:42836324]N	SVTYPE=BND;POS=42836324;STRANDS=+-:24;CIPOS=-9,10;CIEND=-2,0;CIPOS95=0,0;CIEND95=0,0;MATEID=126680_2;EVENT=126680;SU=24;PE=11;SR=13;ALG=PROD;AF=5.94e-05;NSAMP=1;MSQ=422.11;AN=16834;AC=1;NS=8438;AC_Hom=0;AC_Het=1;AC_Hemi=0;MAF=5.92557e-05;HWE=1;NFAM=1	SVTYPE=BND;POS=42837274;STRANDS=+-:24;CIPOS=-2,0;CIEND=-9,10;CIPOS95=0,0;CIEND95=0,0;MATEID=126680_1;EVENT=126680;SECONDARY;SU=24;PE=11;SR=13;ALG=PROD;AF=5.94e-05;NSAMP=1;MSQ=422.11;AN=16834;AC=1;NS=8438;AC_Hom=0;AC_Het=1;AC_Hemi=0;MAF=5.92557e-05;HWE=1;NFAM=1
15	42836991	42837088	21	35740515	35740608	22887	32462.5	-	+	BND	LOW	22887_1	N	]21:35740560]N	22887_2	N	N[15:42837041[	SVTYPE=BND;POS=42837041;STRANDS=-+:21;CIPOS=-49,48;CIEND=-45,48;CIPOS95=0,0;CIEND95=0,0;MATEID=22887_2;EVENT=22887;SU=21;PE=8;SR=13;ALG=PROD;AF=0.06523;NSAMP=997;MSQ=32.14;AN=16834;AC=1098;NS=8438;AC_Hom=202;AC_Het=896;AC_Hemi=0;MAF=0.0650628;HWE=4.48036e-23;NFAM=979	SVTYPE=BND;POS=35740560;STRANDS=-+:21;CIPOS=-45,48;CIEND=-49,48;CIPOS95=0,0;CIEND95=0,0;MATEID=22887_1;EVENT=22887;SECONDARY;SU=21;PE=8;SR=13;ALG=PROD;AF=0.06523;NSAMP=997;MSQ=32.14;AN=16834;AC=1098;NS=8438;AC_Hom=202;AC_Het=896;AC_Hemi=0;MAF=0.0650628;HWE=4.48036e-23;NFAM=979
15	42837459	42837464	15	42839454	42839458	126682	412.97	+	-	BND	PASS	126682_1	N	N[15:42839458[	126682_2	N	]15:42837462]N	SVTYPE=BND;POS=42837462;STRANDS=+-:25;CIPOS=-3,2;CIEND=-3,1;CIPOS95=0,0;CIEND95=0,0;MATEID=126682_2;EVENT=126682;SU=25;PE=14;SR=11;ALG=PROD;AF=5.94e-05;NSAMP=1;MSQ=412.97;AN=16834;AC=1;NS=8438;AC_Hom=0;AC_Het=1;AC_Hemi=0;MAF=5.92557e-05;HWE=1;NFAM=1	SVTYPE=BND;POS=42839458;STRANDS=+-:25;CIPOS=-3,1;CIEND=-3,2;CIPOS95=0,0;CIEND95=0,0;MATEID=126682_1;EVENT=126682;SECONDARY;SU=25;PE=14;SR=11;ALG=PROD;AF=5.94e-05;NSAMP=1;MSQ=412.97;AN=16834;AC=1;NS=8438;AC_Hom=0;AC_Het=1;AC_Hemi=0;MAF=5.92557e-05;HWE=1;NFAM=1
15	42839725	42839727	15	42840292	42840312	126683	565.95	+	-	BND	PASS	126683_1	N	N[15:42840303[	126683_2	N	]15:42839727]N	SVTYPE=BND;POS=42839727;STRANDS=+-:34;CIPOS=-2,0;CIEND=-10,10;CIPOS95=0,0;CIEND95=0,0;MATEID=126683_2;EVENT=126683;SU=34;PE=14;SR=20;ALG=PROD;AF=5.94e-05;NSAMP=1;MSQ=565.95;AN=16834;AC=1;NS=8438;AC_Hom=0;AC_Het=1;AC_Hemi=0;MAF=5.92557e-05;HWE=1;NFAM=1	SVTYPE=BND;POS=42840303;STRANDS=+-:34;CIPOS=-10,10;CIEND=-2,0;CIPOS95=0,0;CIEND95=0,0;MATEID=126683_1;EVENT=126683;SECONDARY;SU=34;PE=14;SR=20;ALG=PROD;AF=5.94e-05;NSAMP=1;MSQ=565.95;AN=16834;AC=1;NS=8438;AC_Hom=0;AC_Het=1;AC_Hemi=0;MAF=5.92557e-05;HWE=1;NFAM=1
15	42840440	42840446	15	42840539	42840557	126684	161.49	+	-	BND	LOW	126684_1	N	N[15:42840548[	126684_2	N	]15:42840444]N	SVTYPE=BND;POS=42840444;STRANDS=+-:11;CIPOS=-4,2;CIEND=-8,10;CIPOS95=0,0;CIEND95=0,0;MATEID=126684_2;EVENT=126684;SU=11;PE=0;SR=11;ALG=PROD;AF=5.94e-05;NSAMP=1;MSQ=161.49;AN=16834;AC=1;NS=8438;AC_Hom=0;AC_Het=1;AC_Hemi=0;MAF=5.92557e-05;HWE=1;NFAM=1	SVTYPE=BND;POS=42840548;STRANDS=+-:11;CIPOS=-8,10;CIEND=-4,2;CIPOS95=0,0;CIEND95=0,0;MATEID=126684_1;EVENT=126684;SECONDARY;SU=11;PE=0;SR=11;ALG=PROD;AF=5.94e-05;NSAMP=1;MSQ=161.49;AN=16834;AC=1;NS=8438;AC_Hom=0;AC_Het=1;AC_Hemi=0;MAF=5.92557e-05;HWE=1;NFAM=1
15	42842915	42842923	15	42850787	42850807	126685	438.16	+	-	DEL	PASS	126685	N	<DEL>	.	.	.	SVTYPE=DEL;POS=42842919;SVLEN=-7878;END=42850797;STRANDS=+-:17;CIPOS=-4,4;CIEND=-10,10;CIPOS95=0,0;CIEND95=0,0;SU=17;PE=11;SR=6;ALG=PROD;AF=5.94e-05;NSAMP=1;MSQ=437.66;AN=16834;AC=1;NS=8438;AC_Hom=0;AC_Het=1;AC_Hemi=0;MAF=5.92557e-05;HWE=1;NFAM=1	.
15	42843828	42843848	17	20889946	20889961	22447	5353.48	-	+	BND	LOW	22447_1	N	]17:20889951]N	22447_2	N	N[15:42843839[	SVTYPE=BND;POS=42843839;STRANDS=-+:6;IMPRECISE;CIPOS=-10,10;CIEND=-5,10;CIPOS95=-1,1;CIEND95=-1,1;MATEID=22447_2;EVENT=22447;SU=6;PE=4;SR=2;ALG=PROD;AF=0.01135;NSAMP=191;MSQ=27.3;AN=16834;AC=191;NS=8438;AC_Hom=0;AC_Het=191;AC_Hemi=0;MAF=0.0113178;HWE=0.629246;NFAM=191	SVTYPE=BND;POS=20889951;STRANDS=-+:6;IMPRECISE;CIPOS=-5,10;CIEND=-10,10;CIPOS95=-1,1;CIEND95=-1,1;MATEID=22447_1;EVENT=22447;SECONDARY;SU=6;PE=4;SR=2;ALG=PROD;AF=0.01135;NSAMP=191;MSQ=27.3;AN=16834;AC=191;NS=8438;AC_Hom=0;AC_Het=191;AC_Hemi=0;MAF=0.0113178;HWE=0.629246;NFAM=191
15	42845785	42846047	15	42850648	42850787	126686	506.35	+	-	DEL	PASS	126686	N	<DEL>	.	.	.	SVTYPE=DEL;POS=42845795;SVLEN=-4982;END=42850777;STRANDS=+-:21;IMPRECISE;CIPOS=-10,252;CIEND=-129,10;CIPOS95=0,31;CIEND95=-28,1;SU=21;PE=21;SR=0;ALG=PROD;AF=5.94e-05;NSAMP=1;MSQ=506.35;AN=16834;AC=1;NS=8438;AC_Hom=0;AC_Het=1;AC_Hemi=0;MAF=5.92557e-05;HWE=1;NFAM=1	.
15	42852135	42852192	16	84362357	84362414	22353	684.93	-	+	BND	LOW	22353_1	N	]16:84362386]N	22353_2	N	N[15:42852165[	SVTYPE=BND;POS=42852165;STRANDS=-+:12;CIPOS=-29,28;CIEND=-29,28;CIPOS95=0,0;CIEND95=0,0;MATEID=22353_2;EVENT=22353;SU=12;PE=0;SR=12;ALG=PROD;AF=0.001782;NSAMP=30;MSQ=21.4;AN=16834;AC=30;NS=8438;AC_Hom=0;AC_Het=30;AC_Hemi=0;MAF=0.00177767;HWE=1;NFAM=30	SVTYPE=BND;POS=84362386;STRANDS=-+:12;CIPOS=-29,28;CIEND=-29,28;CIPOS95=0,0;CIEND95=0,0;MATEID=22353_1;EVENT=22353;SECONDARY;SU=12;PE=0;SR=12;ALG=PROD;AF=0.001782;NSAMP=30;MSQ=21.4;AN=16834;AC=30;NS=8438;AC_Hom=0;AC_Het=30;AC_Hemi=0;MAF=0.00177767;HWE=1;NFAM=30
15	42863582	42863995	15	42936227	42936432	126687	62.68	+	-	DEL	PASS	126687	N	<DEL>	.	.	.	SVTYPE=DEL;POS=42863592;SVLEN=-72830;END=42936422;STRANDS=+-:6;IMPRECISE;CIPOS=-10,403;CIEND=-195,10;CIPOS95=-1,109;CIEND95=-88,2;SU=6;PE=6;SR=0;ALG=PROD;AF=5.94e-05;NSAMP=1;MSQ=62.68;AN=16834;AC=1;NS=8438;AC_Hom=0;AC_Het=1;AC_Hemi=0;MAF=5.92557e-05;HWE=1;NFAM=1	.
15	42867540	42867540	15	42867646	42867646	126688	70820.6	+	-	BND	LOW	126688_1	N	N[15:42867647[	126688_2	N	]15:42867540]N	SVTYPE=BND;POS=42867540;STRANDS=+-:3080;CIPOS=0,0;CIEND=0,0;CIPOS95=0,0;CIEND95=0,0;MATEID=126688_2;EVENT=126688;SU=3080;PE=27;SR=3053;ALG=PROD;AF=0.02465;NSAMP=403;MSQ=175.72;AN=16834;AC=415;NS=8438;AC_Hom=24;AC_Het=391;AC_Hemi=0;MAF=0.0245911;HWE=0.00499204;NFAM=394	SVTYPE=BND;POS=42867647;STRANDS=+-:3080;CIPOS=0,0;CIEND=0,0;CIPOS95=0,0;CIEND95=0,0;MATEID=126688_1;EVENT=126688;SECONDARY;SU=3080;PE=27;SR=3053;ALG=PROD;AF=0.02465;NSAMP=403;MSQ=175.72;AN=16834;AC=415;NS=8438;AC_Hom=24;AC_Het=391;AC_Hemi=0;MAF=0.0245911;HWE=0.00499204;NFAM=394
15	42875805	42875825	15	42875907	42875927	126689	167.83	+	-	DEL	PASS	126689	N	<DEL>	.	.	.	SVTYPE=DEL;POS=42875815;SVLEN=-102;END=42875917;STRANDS=+-:8;CIPOS=-10,10;CIEND=-10,10;CIPOS95=0,0;CIEND95=0,0;SU=8;PE=0;SR=8;ALG=PROD;AF=5.94e-05;NSAMP=1;MSQ=167.82;AN=16834;AC=1;NS=8438;AC_Hom=0;AC_Het=1;AC_Hemi=0;MAF=5.92557e-05;HWE=1;NFAM=1	.
15	42884920	42885187	15	42890230	42890474	126690	254.68	+	-	DEL	PASS	126690	N	<DEL>	.	.	.	SVTYPE=DEL;POS=42884930;SVLEN=-5534;END=42890464;STRANDS=+-:11;IMPRECISE;CIPOS=-10,257;CIEND=-234,10;CIPOS95=-2,58;CIEND95=-74,1;SU=11;PE=11;SR=0;ALG=PROD;AF=5.94e-05;NSAMP=1;MSQ=254.68;AN=16834;AC=1;NS=8438;AC_Hom=0;AC_Het=1;AC_Hemi=0;MAF=5.92557e-05;HWE=1;NFAM=1	.
15	42899284	42899301	15	42899512	42899529	126691	64.66	+	-	DEL	PASS	126691	N	<DEL>	.	.	.	SVTYPE=DEL;POS=42899293;SVLEN=-228;END=42899521;STRANDS=+-:4;CIPOS=-9,8;CIEND=-9,8;CIPOS95=0,0;CIEND95=0,0;SU=4;PE=0;SR=4;ALG=PROD;AF=0.000297;NSAMP=5;MSQ=11.37;AN=16834;AC=5;NS=8438;AC_Hom=0;AC_Het=5;AC_Hemi=0;MAF=0.000296279;HWE=1;NFAM=5	.
15	42904168	42904221	15	42907254	42907286	263715	269.1	-	+	DUP	PASS	263715	N	<DUP>	.	.	.	SVTYPE=DUP;POS=42904198;SVLEN=3058;END=42907256;STRANDS=-+:31;IMPRECISE;CIPOS=-30,23;CIEND=-2,30;CIPOS95=-7,7;CIEND95=-2,29;SU=31;PE=30;SR=1;ALG=PROD;AF=0.0001782;NSAMP=3;MSQ=88.09;AN=16834;AC=3;NS=8438;AC_Hom=0;AC_Het=3;AC_Hemi=0;MAF=0.000177767;HWE=1;NFAM=3	.
15	42907099	42907116	15	42907248	42907265	126692	156.43	+	-	BND	LOW	126692_1	N	N[15:42907258[	126692_2	N	]15:42907108]N	SVTYPE=BND;POS=42907108;STRANDS=+-:20;CIPOS=-9,8;CIEND=-9,8;CIPOS95=0,0;CIEND95=0,0;MATEID=126692_2;EVENT=126692;SU=20;PE=0;SR=20;ALG=PROD;AF=0.0003564;NSAMP=6;MSQ=25.2;AN=16834;AC=6;NS=8438;AC_Hom=0;AC_Het=6;AC_Hemi=0;MAF=0.000355534;HWE=1;NFAM=6	SVTYPE=BND;POS=42907258;STRANDS=+-:20;CIPOS=-9,8;CIEND=-9,8;CIPOS95=0,0;CIEND95=0,0;MATEID=126692_1;EVENT=126692;SECONDARY;SU=20;PE=0;SR=20;ALG=PROD;AF=0.0003564;NSAMP=6;MSQ=25.2;AN=16834;AC=6;NS=8438;AC_Hom=0;AC_Het=6;AC_Hemi=0;MAF=0.000355534;HWE=1;NFAM=6
15	42963731	42963835	15	42963838	42963987	126693	75.06	+	-	BND	LOW	126693_1	N	N[15:42963978[	126693_2	N	]15:42963740]N	SVTYPE=BND;POS=42963740;STRANDS=+-:4;IMPRECISE;CIPOS=-9,95;CIEND=-139,10;CIPOS95=-2,57;CIEND95=-50,3;MATEID=126693_2;EVENT=126693;SU=4;PE=4;SR=0;ALG=PROD;AF=0.0002376;NSAMP=4;MSQ=13.63;AN=16834;AC=4;NS=8438;AC_Hom=0;AC_Het=4;AC_Hemi=0;MAF=0.000237023;HWE=1;NFAM=4	SVTYPE=BND;POS=42963978;STRANDS=+-:4;IMPRECISE;CIPOS=-139,10;CIEND=-9,95;CIPOS95=-50,3;CIEND95=-2,57;MATEID=126693_1;EVENT=126693;SECONDARY;SU=4;PE=4;SR=0;ALG=PROD;AF=0.0002376;NSAMP=4;MSQ=13.63;AN=16834;AC=4;NS=8438;AC_Hom=0;AC_Het=4;AC_Hemi=0;MAF=0.000237023;HWE=1;NFAM=4
15	42977821	42977831	15	42982209	42982219	126694	2640.58	+	-	DEL	PASS	126694	N	<DEL>	.	.	.	SVTYPE=DEL;POS=42977826;SVLEN=-4390;END=42982216;STRANDS=+-:103;CIPOS=-5,5;CIEND=-7,3;CIPOS95=0,0;CIEND95=0,0;SU=103;PE=71;SR=32;ALG=PROD;AF=0.0003564;NSAMP=6;MSQ=440.1;AN=16834;AC=6;NS=8438;AC_Hom=0;AC_Het=6;AC_Hemi=0;MAF=0.000355534;HWE=1;NFAM=6	.
15	42988095	42988095	15	42988210	42988210	126695	31335.1	+	-	BND	LOW	126695_1	N	N[15:42988211[	126695_2	N	]15:42988095]N	SVTYPE=BND;POS=42988095;STRANDS=+-:1196;CIPOS=0,0;CIEND=0,0;CIPOS95=0,0;CIEND95=0,0;MATEID=126695_2;EVENT=126695;SU=1196;PE=7;SR=1189;ALG=PROD;AF=0.009089;NSAMP=151;MSQ=207.52;AN=16834;AC=153;NS=8438;AC_Hom=4;AC_Het=149;AC_Hemi=0;MAF=0.00906613;HWE=0.151013;NFAM=150	SVTYPE=BND;POS=42988211;STRANDS=+-:1196;CIPOS=0,0;CIEND=0,0;CIPOS95=0,0;CIEND95=0,0;MATEID=126695_1;EVENT=126695;SECONDARY;SU=1196;PE=7;SR=1189;ALG=PROD;AF=0.009089;NSAMP=151;MSQ=207.52;AN=16834;AC=153;NS=8438;AC_Hom=4;AC_Het=149;AC_Hemi=0;MAF=0.00906613;HWE=0.151013;NFAM=150
15	42988942	42988948	15	42995239	42995251	126696	4118.3	+	-	DEL	PASS	126696	N	<DEL>	.	.	.	SVTYPE=DEL;POS=42988945;SVLEN=-6300;END=42995245;STRANDS=+-:177;CIPOS=-3,3;CIEND=-6,6;CIPOS95=0,0;CIEND95=0,0;SU=177;PE=110;SR=67;ALG=PROD;AF=0.000594;NSAMP=10;MSQ=411.83;AN=16834;AC=10;NS=8438;AC_Hom=0;AC_Het=10;AC_Hemi=0;MAF=0.000592557;HWE=1;NFAM=10	.
15	43004254	43004271	17	66571821	66571838	22491	166.7	-	-	BND	LOW	22491_1	N	[17:66571831[N	22491_2	N	[15:43004264[N	SVTYPE=BND;POS=43004264;STRANDS=--:4;CIPOS=-9,8;CIEND=-9,8;CIPOS95=0,0;CIEND95=0,0;MATEID=22491_2;EVENT=22491;SU=4;PE=0;SR=4;ALG=PROD;AF=0.0003564;NSAMP=5;MSQ=25.59;AN=16834;AC=6;NS=8438;AC_Hom=2;AC_Het=4;AC_Hemi=0;MAF=0.000355534;HWE=0.000888731;NFAM=5	SVTYPE=BND;POS=66571831;STRANDS=--:4;CIPOS=-9,8;CIEND=-9,8;CIPOS95=0,0;CIEND95=0,0;MATEID=22491_1;EVENT=22491;SECONDARY;SU=4;PE=0;SR=4;ALG=PROD;AF=0.0003564;NSAMP=5;MSQ=25.59;AN=16834;AC=6;NS=8438;AC_Hom=2;AC_Het=4;AC_Hemi=0;MAF=0.000355534;HWE=0.000888731;NFAM=5
15	43005014	43005034	15	43005103	43005123	126697	239.78	+	-	BND	LOW	126697_1	N	N[15:43005114[	126697_2	N	]15:43005024]N	SVTYPE=BND;POS=43005024;STRANDS=+-:10;CIPOS=-10,10;CIEND=-10,10;CIPOS95=0,0;CIEND95=0,0;MATEID=126697_2;EVENT=126697;SU=10;PE=0;SR=10;ALG=PROD;AF=5.94e-05;NSAMP=1;MSQ=239.77;AN=16834;AC=1;NS=8438;AC_Hom=0;AC_Het=1;AC_Hemi=0;MAF=5.92557e-05;HWE=1;NFAM=1	SVTYPE=BND;POS=43005114;STRANDS=+-:10;CIPOS=-10,10;CIEND=-10,10;CIPOS95=0,0;CIEND95=0,0;MATEID=126697_1;EVENT=126697;SECONDARY;SU=10;PE=0;SR=10;ALG=PROD;AF=5.94e-05;NSAMP=1;MSQ=239.77;AN=16834;AC=1;NS=8438;AC_Hom=0;AC_Het=1;AC_Hemi=0;MAF=5.92557e-05;HWE=1;NFAM=1
15	43025519	43025539	15	43026333	43026353	299565	29.74	-	-	BND	LOW	299565_1	N	[15:43026344[N	299565_2	N	[15:43025530[N	SVTYPE=BND;POS=43025530;STRANDS=--:5;CIPOS=-10,10;CIEND=-10,10;CIPOS95=0,0;CIEND95=0,0;MATEID=299565_2;EVENT=299565;SU=5;PE=0;SR=5;ALG=PROD;AF=5.94e-05;NSAMP=1;MSQ=29.74;AN=16834;AC=1;NS=8438;AC_Hom=0;AC_Het=1;AC_Hemi=0;MAF=5.92557e-05;HWE=1;NFAM=1	SVTYPE=BND;POS=43026344;STRANDS=--:5;CIPOS=-10,10;CIEND=-10,10;CIPOS95=0,0;CIEND95=0,0;MATEID=299565_1;EVENT=299565;SECONDARY;SU=5;PE=0;SR=5;ALG=PROD;AF=5.94e-05;NSAMP=1;MSQ=29.74;AN=16834;AC=1;NS=8438;AC_Hom=0;AC_Het=1;AC_Hemi=0;MAF=5.92557e-05;HWE=1;NFAM=1
15	43081914	43081919	15	43525850	43525857	263716	81.04	-	+	BND	LOW	263716_1	N	]15:43525854]N	263716_2	N	N[15:43081919[	SVTYPE=BND;POS=43081919;STRANDS=-+:14;CIPOS=-4,1;CIEND=-4,3;CIPOS95=0,0;CIEND95=0,0;MATEID=263716_2;EVENT=263716;SU=14;PE=6;SR=8;ALG=PROD;AF=5.94e-05;NSAMP=1;MSQ=79.37;AN=16834;AC=1;NS=8438;AC_Hom=0;AC_Het=1;AC_Hemi=0;MAF=5.92557e-05;HWE=1;NFAM=1	SVTYPE=BND;POS=43525854;STRANDS=-+:14;CIPOS=-4,3;CIEND=-4,1;CIPOS95=0,0;CIEND95=0,0;MATEID=263716_1;EVENT=263716;SECONDARY;SU=14;PE=6;SR=8;ALG=PROD;AF=5.94e-05;NSAMP=1;MSQ=79.37;AN=16834;AC=1;NS=8438;AC_Hom=0;AC_Het=1;AC_Hemi=0;MAF=5.92557e-05;HWE=1;NFAM=1
15	43093361	43093361	15	43093516	43093516	126699	157592.0	+	-	DEL	PASS	126699	N	<DEL>	.	.	.	SVTYPE=DEL;POS=43093361;SVLEN=-155;END=43093516;STRANDS=+-:5705;CIPOS=0,0;CIEND=0,0;CIPOS95=0,0;CIEND95=0,0;SU=5705;PE=82;SR=5623;ALG=PROD;AF=0.03897;NSAMP=632;MSQ=248.23;AN=16834;AC=656;NS=8438;AC_Hom=50;AC_Het=609;AC_Hemi=0;MAF=0.0390495;HWE=0.00124066;NFAM=561	.
15	43108054	43108072	15	43108207	43108219	126700	35671.0	+	-	BND	LOW	126700_1	N	N[15:43108212[	126700_2	N	]15:43108060]N	SVTYPE=BND;POS=43108060;STRANDS=+-:107;CIPOS=-6,12;CIEND=-4,8;CIPOS95=0,0;CIEND95=0,0;MATEID=126700_2;EVENT=126700;SU=107;PE=8;SR=99;ALG=PROD;AF=0.04296;NSAMP=659;MSQ=53.8;AN=16830;AC=723;NS=8436;AC_Hom=128;AC_Het=596;AC_Hemi=0;MAF=0.0429113;HWE=2.33292e-23;NFAM=654	SVTYPE=BND;POS=43108212;STRANDS=+-:107;CIPOS=-4,8;CIEND=-6,12;CIPOS95=0,0;CIEND95=0,0;MATEID=126700_1;EVENT=126700;SECONDARY;SU=107;PE=8;SR=99;ALG=PROD;AF=0.04296;NSAMP=659;MSQ=53.8;AN=16830;AC=723;NS=8436;AC_Hom=128;AC_Het=596;AC_Hemi=0;MAF=0.0429113;HWE=2.33292e-23;NFAM=654
15	43122288	43122305	15	43122556	43122573	263717	133.04	-	+	DUP	PASS	263717	N	<DUP>	.	.	.	SVTYPE=DUP;POS=43122297;SVLEN=268;END=43122565;STRANDS=-+:4;CIPOS=-9,8;CIEND=-9,8;CIPOS95=0,0;CIEND95=0,0;SU=4;PE=0;SR=4;ALG=PROD;AF=5.94e-05;NSAMP=1;MSQ=129.56;AN=16834;AC=1;NS=8438;AC_Hom=0;AC_Het=1;AC_Hemi=0;MAF=5.92557e-05;HWE=1;NFAM=1	.
15	43129600	43129655	15	43130103	43130157	126701	545.1	+	-	DEL	PASS	126701	N	<DEL>	.	.	.	SVTYPE=DEL;POS=43129625;SVLEN=-508;END=43130133;STRANDS=+-:25;IMPRECISE;CIPOS=-25,30;CIEND=-30,24;CIPOS95=-2,2;CIEND95=-7,7;SU=25;PE=24;SR=1;ALG=PROD;AF=0.0001782;NSAMP=3;MSQ=181.7;AN=16834;AC=3;NS=8438;AC_Hom=0;AC_Het=3;AC_Hemi=0;MAF=0.000177767;HWE=1;NFAM=3	.
15	43149702	43149762	15	43276193	43276250	263718	262.1	-	+	DUP	PASS	263718	N	<DUP>	.	.	.	SVTYPE=DUP;POS=43149732;SVLEN=126488;END=43276220;STRANDS=-+:26;CIPOS=-30,30;CIEND=-27,30;CIPOS95=0,0;CIEND95=0,0;SU=26;PE=15;SR=11;ALG=PROD;AF=0.0001188;NSAMP=2;MSQ=130.43;AN=16834;AC=2;NS=8438;AC_Hom=0;AC_Het=2;AC_Hemi=0;MAF=0.000118511;HWE=1;NFAM=2	.
15	43158825	43158831	15	43159492	43159512	126702	509.48	+	-	DEL	PASS	126702	N	<DEL>	.	.	.	SVTYPE=DEL;POS=43158828;SVLEN=-674;END=43159502;STRANDS=+-:21;CIPOS=-3,3;CIEND=-10,10;CIPOS95=0,0;CIEND95=0,0;SU=21;PE=13;SR=8;ALG=PROD;AF=5.94e-05;NSAMP=1;MSQ=509.48;AN=16834;AC=1;NS=8438;AC_Hom=0;AC_Het=1;AC_Hemi=0;MAF=5.92557e-05;HWE=1;NFAM=1	.
15	43174498	43174875	19	23110286	23110581	22661	101.82	+	-	BND	LOW	22661_1	N	N[19:23110572[	22661_2	N	]15:43174508]N	SVTYPE=BND;POS=43174508;STRANDS=+-:4;IMPRECISE;CIPOS=-10,367;CIEND=-285,10;CIPOS95=-1,106;CIEND95=-150,1;MATEID=22661_2;EVENT=22661;SU=4;PE=4;SR=0;ALG=PROD;AF=5.94e-05;NSAMP=1;MSQ=101.82;AN=16834;AC=1;NS=8438;AC_Hom=0;AC_Het=1;AC_Hemi=0;MAF=5.92557e-05;HWE=1;NFAM=1	SVTYPE=BND;POS=23110572;STRANDS=+-:4;IMPRECISE;CIPOS=-285,10;CIEND=-10,367;CIPOS95=-150,1;CIEND95=-1,106;MATEID=22661_1;EVENT=22661;SECONDARY;SU=4;PE=4;SR=0;ALG=PROD;AF=5.94e-05;NSAMP=1;MSQ=101.82;AN=16834;AC=1;NS=8438;AC_Hom=0;AC_Het=1;AC_Hemi=0;MAF=5.92557e-05;HWE=1;NFAM=1
15	43188010	43188065	15	43189297	43189337	126703	1012.69	+	-	DEL	PASS	126703	N	<DEL>	.	.	.	SVTYPE=DEL;POS=43188035;SVLEN=-1292;END=43189327;STRANDS=+-:49;CIPOS=-25,30;CIEND=-30,10;CIPOS95=0,0;CIEND95=0,0;SU=49;PE=44;SR=5;ALG=PROD;AF=0.000297;NSAMP=5;MSQ=202.54;AN=16834;AC=5;NS=8438;AC_Hom=0;AC_Het=5;AC_Hemi=0;MAF=0.000296279;HWE=1;NFAM=5	.
15	43202945	43202960	15	43206228	43206243	126704	2811.28	+	-	DEL	PASS	126704	N	<DEL>	.	.	.	SVTYPE=DEL;POS=43202950;SVLEN=-3288;END=43206238;STRANDS=+-:90;CIPOS=-5,10;CIEND=-10,5;CIPOS95=0,0;CIEND95=0,0;SU=90;PE=71;SR=19;ALG=PROD;AF=0.0004158;NSAMP=7;MSQ=401.61;AN=16834;AC=7;NS=8438;AC_Hom=0;AC_Het=7;AC_Hemi=0;MAF=0.00041479;HWE=1;NFAM=7	.
15	43226710	43226727	15	43226991	43227009	126705	8.85	+	-	BND	LOW	126705_1	N	N[15:43227002[	126705_2	N	]15:43226719]N	SVTYPE=BND;POS=43226719;STRANDS=+-:4;IMPRECISE;CIPOS=-9,8;CIEND=-10,8;CIPOS95=0,0;CIEND95=-1,0;MATEID=126705_2;EVENT=126705;SU=4;PE=0;SR=4;ALG=PROD;AF=5.94e-05;NSAMP=1;MSQ=6.78;AN=16834;AC=1;NS=8438;AC_Hom=0;AC_Het=1;AC_Hemi=0;MAF=5.92557e-05;HWE=1;NFAM=1	SVTYPE=BND;POS=43227002;STRANDS=+-:4;IMPRECISE;CIPOS=-10,8;CIEND=-9,8;CIPOS95=-1,0;CIEND95=0,0;MATEID=126705_1;EVENT=126705;SECONDARY;SU=4;PE=0;SR=4;ALG=PROD;AF=5.94e-05;NSAMP=1;MSQ=6.78;AN=16834;AC=1;NS=8438;AC_Hom=0;AC_Het=1;AC_Hemi=0;MAF=5.92557e-05;HWE=1;NFAM=1
15	43230349	43230600	15	43230644	43230866	126706	221.61	+	-	DEL	PASS	126706	N	<DEL>	.	.	.	SVTYPE=DEL;POS=43230359;SVLEN=-497;END=43230856;STRANDS=+-:10;IMPRECISE;CIPOS=-10,241;CIEND=-212,10;CIPOS95=-2,52;CIEND95=-64,1;SU=10;PE=10;SR=0;ALG=PROD;AF=5.94e-05;NSAMP=1;MSQ=221.61;AN=16834;AC=1;NS=8438;AC_Hom=0;AC_Het=1;AC_Hemi=0;MAF=5.92557e-05;HWE=1;NFAM=1	.
15	43235087	43235097	20	37608824	37608833	22803	3455.33	-	+	BND	LOW	22803_1	N	]20:37608828]N	22803_2	N	N[15:43235095[	SVTYPE=BND;POS=43235095;STRANDS=-+:214;CIPOS=-7,3;CIEND=-4,5;CIPOS95=0,0;CIEND95=0,0;MATEID=22803_2;EVENT=22803;SU=214;PE=156;SR=58;ALG=PROD;AF=0.0008911;NSAMP=15;MSQ=230.36;AN=16834;AC=15;NS=8438;AC_Hom=0;AC_Het=15;AC_Hemi=0;MAF=0.000888836;HWE=1;NFAM=15	SVTYPE=BND;POS=37608828;STRANDS=-+:214;CIPOS=-4,5;CIEND=-7,3;CIPOS95=0,0;CIEND95=0,0;MATEID=22803_1;EVENT=22803;SECONDARY;SU=214;PE=156;SR=58;ALG=PROD;AF=0.0008911;NSAMP=15;MSQ=230.36;AN=16834;AC=15;NS=8438;AC_Hom=0;AC_Het=15;AC_Hemi=0;MAF=0.000888836;HWE=1;NFAM=15
15	43235727	43235735	20	37608807	37608813	22804	2013.1	+	-	BND	LOW	22804_1	N	N[20:37608812[	22804_2	N	]15:43235732]N	SVTYPE=BND;POS=43235732;STRANDS=+-:220;CIPOS=-5,3;CIEND=-4,2;CIPOS95=0,0;CIEND95=0,0;MATEID=22804_2;EVENT=22804;SU=220;PE=123;SR=97;ALG=PROD;AF=0.0008911;NSAMP=15;MSQ=134.21;AN=16834;AC=15;NS=8438;AC_Hom=0;AC_Het=15;AC_Hemi=0;MAF=0.000888836;HWE=1;NFAM=15	SVTYPE=BND;POS=37608812;STRANDS=+-:220;CIPOS=-4,2;CIEND=-5,3;CIPOS95=0,0;CIEND95=0,0;MATEID=22804_1;EVENT=22804;SECONDARY;SU=220;PE=123;SR=97;ALG=PROD;AF=0.0008911;NSAMP=15;MSQ=134.21;AN=16834;AC=15;NS=8438;AC_Hom=0;AC_Het=15;AC_Hemi=0;MAF=0.000888836;HWE=1;NFAM=15
15	43247831	43247842	15	43247927	43247938	126707	200.83	+	-	DEL	PASS	126707	N	<DEL>	.	.	.	SVTYPE=DEL;POS=43247837;SVLEN=-96;END=43247933;STRANDS=+-:6;CIPOS=-6,5;CIEND=-6,5;CIPOS95=0,0;CIEND95=0,0;SU=6;PE=0;SR=6;ALG=PROD;AF=5.94e-05;NSAMP=1;MSQ=200.82;AN=16834;AC=1;NS=8438;AC_Hom=0;AC_Het=1;AC_Hemi=0;MAF=5.92557e-05;HWE=1;NFAM=1	.
15	43253447	43253462	15	43254046	43254062	126708	251.67	+	-	DEL	PASS	126708	N	<DEL>	.	.	.	SVTYPE=DEL;POS=43253452;SVLEN=-604;END=43254056;STRANDS=+-:12;IMPRECISE;CIPOS=-5,10;CIEND=-10,6;CIPOS95=-1,1;CIEND95=-1,0;SU=12;PE=9;SR=3;ALG=PROD;AF=5.94e-05;NSAMP=1;MSQ=251.67;AN=16834;AC=1;NS=8438;AC_Hom=0;AC_Het=1;AC_Hemi=0;MAF=5.92557e-05;HWE=1;NFAM=1	.
15	43264860	43264873	15	43266329	43266349	126709	218.67	+	-	DEL	PASS	126709	N	<DEL>	.	.	.	SVTYPE=DEL;POS=43264864;SVLEN=-1475;END=43266339;STRANDS=+-:10;IMPRECISE;CIPOS=-4,9;CIEND=-10,10;CIPOS95=0,1;CIEND95=-1,0;SU=10;PE=7;SR=3;ALG=PROD;AF=5.94e-05;NSAMP=1;MSQ=218.67;AN=16834;AC=1;NS=8438;AC_Hom=0;AC_Het=1;AC_Hemi=0;MAF=5.92557e-05;HWE=1;NFAM=1	.
15	43268119	43268131	15	43268195	43268202	126710	209.87	+	-	DEL	PASS	126710	N	<DEL>	.	.	.	SVTYPE=DEL;POS=43268126;SVLEN=-73;END=43268199;STRANDS=+-:9;CIPOS=-7,5;CIEND=-4,3;CIPOS95=0,0;CIEND95=0,0;SU=9;PE=0;SR=9;ALG=PROD;AF=5.94e-05;NSAMP=1;MSQ=209.84;AN=16834;AC=1;NS=8438;AC_Hom=0;AC_Het=1;AC_Hemi=0;MAF=5.92557e-05;HWE=1;NFAM=1	.
15	43321303	43321320	X	14906337	14906376	23047	845.75	-	+	BND	LOW	23047_1	N	]X:14906366]N	23047_2	N	N[15:43321313[	SVTYPE=BND;POS=43321313;STRANDS=-+:21;IMPRECISE;CIPOS=-9,8;CIEND=-29,10;CIPOS95=0,0;CIEND95=-1,1;MATEID=23047_2;EVENT=23047;SU=21;PE=0;SR=21;ALG=PROD;AF=0.001723;NSAMP=29;MSQ=28.02;AN=16834;AC=29;NS=8438;AC_Hom=0;AC_Het=29;AC_Hemi=0;MAF=0.00171842;HWE=1;NFAM=29	SVTYPE=BND;POS=14906366;STRANDS=-+:21;IMPRECISE;CIPOS=-29,10;CIEND=-9,8;CIPOS95=-1,1;CIEND95=0,0;MATEID=23047_1;EVENT=23047;SECONDARY;SU=21;PE=0;SR=21;ALG=PROD;AF=0.001723;NSAMP=29;MSQ=28.02;AN=16834;AC=29;NS=8438;AC_Hom=0;AC_Het=29;AC_Hemi=0;MAF=0.00171842;HWE=1;NFAM=29
15	43345842	43345859	15	43346055	43346072	126711	53.38	+	-	BND	LOW	126711_1	N	N[15:43346065[	126711_2	N	]15:43345851]N	SVTYPE=BND;POS=43345851;STRANDS=+-:4;CIPOS=-9,8;CIEND=-9,8;CIPOS95=0,0;CIEND95=0,0;MATEID=126711_2;EVENT=126711;SU=4;PE=0;SR=4;ALG=PROD;AF=0.0003564;NSAMP=6;MSQ=7.8;AN=16834;AC=6;NS=8438;AC_Hom=0;AC_Het=6;AC_Hemi=0;MAF=0.000355534;HWE=1;NFAM=6	SVTYPE=BND;POS=43346065;STRANDS=+-:4;CIPOS=-9,8;CIEND=-9,8;CIPOS95=0,0;CIEND95=0,0;MATEID=126711_1;EVENT=126711;SECONDARY;SU=4;PE=0;SR=4;ALG=PROD;AF=0.0003564;NSAMP=6;MSQ=7.8;AN=16834;AC=6;NS=8438;AC_Hom=0;AC_Het=6;AC_Hemi=0;MAF=0.000355534;HWE=1;NFAM=6
15	43368130	43368183	20	5268379	5268439	22762	137589.0	-	-	BND	LOW	22762_1	N	[20:5268410[N	22762_2	N	[15:43368159[N	SVTYPE=BND;POS=43368159;STRANDS=--:34;CIPOS=-28,25;CIEND=-30,30;CIPOS95=0,0;CIEND95=0,0;MATEID=22762_2;EVENT=22762;SU=34;PE=28;SR=6;ALG=PROD;AF=0.1504;NSAMP=2531;MSQ=53.91;AN=16834;AC=2531;NS=8438;AC_Hom=0;AC_Het=2534;AC_Hemi=0;MAF=0.150154;HWE=0;NFAM=2318	SVTYPE=BND;POS=5268410;STRANDS=--:34;CIPOS=-30,30;CIEND=-28,25;CIPOS95=0,0;CIEND95=0,0;MATEID=22762_1;EVENT=22762;SECONDARY;SU=34;PE=28;SR=6;ALG=PROD;AF=0.1504;NSAMP=2531;MSQ=53.91;AN=16834;AC=2531;NS=8438;AC_Hom=0;AC_Het=2534;AC_Hemi=0;MAF=0.150154;HWE=0;NFAM=2318
15	43368154	43368154	19	24027921	24027921	22663	918730.0	-	-	BND	LOW	22663_1	N	[19:24027922[N	22663_2	N	[15:43368155[N	SVTYPE=BND;POS=43368155;STRANDS=--:55505;CIPOS=0,0;CIEND=0,0;CIPOS95=0,0;CIEND95=0,0;MATEID=22663_2;EVENT=22663;SU=55505;PE=17280;SR=38225;ALG=PROD;AF=0.41;NSAMP=6901;MSQ=132.69;AN=16834;AC=6902;NS=8438;AC_Hom=2;AC_Het=6920;AC_Hemi=0;MAF=0.410168;HWE=0;NFAM=6034	SVTYPE=BND;POS=24027922;STRANDS=--:55505;CIPOS=0,0;CIEND=0,0;CIPOS95=0,0;CIEND95=0,0;MATEID=22663_1;EVENT=22663;SECONDARY;SU=55505;PE=17280;SR=38225;ALG=PROD;AF=0.41;NSAMP=6901;MSQ=132.69;AN=16834;AC=6902;NS=8438;AC_Hom=2;AC_Het=6920;AC_Hemi=0;MAF=0.410168;HWE=0;NFAM=6034
15	43368252	43368775	X	53604171	53604623	23103	249.7	+	-	BND	LOW	23103_1	N	N[X:53604614[	23103_2	N	]15:43368262]N	SVTYPE=BND;POS=43368262;STRANDS=+-:4;IMPRECISE;CIPOS=-10,513;CIEND=-442,10;CIPOS95=-1,159;CIEND95=-160,1;MATEID=23103_2;EVENT=23103;SU=4;PE=4;SR=0;ALG=PROD;AF=0.0007722;NSAMP=13;MSQ=16.91;AN=16834;AC=13;NS=8438;AC_Hom=0;AC_Het=13;AC_Hemi=0;MAF=0.000770325;HWE=1;NFAM=13	SVTYPE=BND;POS=53604614;STRANDS=+-:4;IMPRECISE;CIPOS=-442,10;CIEND=-10,513;CIPOS95=-160,1;CIEND95=-1,159;MATEID=23103_1;EVENT=23103;SECONDARY;SU=4;PE=4;SR=0;ALG=PROD;AF=0.0007722;NSAMP=13;MSQ=16.91;AN=16834;AC=13;NS=8438;AC_Hom=0;AC_Het=13;AC_Hemi=0;MAF=0.000770325;HWE=1;NFAM=13
15	43404684	43404698	15	43418284	43418299	263719	336.46	-	+	DUP	PASS	263719	N	<DUP>	.	.	.	SVTYPE=DUP;POS=43404694;SVLEN=13595;END=43418289;STRANDS=-+:24;IMPRECISE;CIPOS=-10,4;CIEND=-5,10;CIPOS95=-1,0;CIEND95=-1,1;SU=24;PE=21;SR=3;ALG=PROD;AF=0.0001188;NSAMP=1;MSQ=335.81;AN=16834;AC=2;NS=8438;AC_Hom=2;AC_Het=0;AC_Hemi=0;MAF=0.000118511;HWE=5.92593e-05;NFAM=1	.
15	43405451	43405740	15	43407169	43407378	126712	155.87	+	-	DEL	PASS	126712	N	<DEL>	.	.	.	SVTYPE=DEL;POS=43405461;SVLEN=-1907;END=43407368;STRANDS=+-:6;IMPRECISE;CIPOS=-10,279;CIEND=-199,10;CIPOS95=-3,63;CIEND95=-91,2;SU=6;PE=6;SR=0;ALG=PROD;AF=5.94e-05;NSAMP=1;MSQ=155.86;AN=16834;AC=1;NS=8438;AC_Hom=0;AC_Het=1;AC_Hemi=0;MAF=5.92557e-05;HWE=1;NFAM=1	.
15	43407388	43407708	15	43407909	43408097	126713	473.6	+	-	DEL	PASS	126713	N	<DEL>	.	.	.	SVTYPE=DEL;POS=43407394;SVLEN=-693;END=43408087;STRANDS=+-:11;IMPRECISE;CIPOS=-6,314;CIEND=-178,10;CIPOS95=0,93;CIEND95=-70,2;SU=11;PE=11;SR=0;ALG=PROD;AF=5.94e-05;NSAMP=1;MSQ=473.6;AN=16834;AC=1;NS=8438;AC_Hom=0;AC_Het=1;AC_Hemi=0;MAF=5.92557e-05;HWE=1;NFAM=1	.
15	43407828	43407828	X	136092971	136092971	23212	176606.0	-	+	BND	LOW	23212_1	N	]X:136092971]N	23212_2	N	N[15:43407829[	SVTYPE=BND;POS=43407829;STRANDS=-+:5638;CIPOS=0,0;CIEND=0,0;CIPOS95=0,0;CIEND95=0,0;MATEID=23212_2;EVENT=23212;SU=5638;PE=4108;SR=1530;ALG=PROD;AF=0.1015;NSAMP=1708;MSQ=103.07;AN=16834;AC=1708;NS=8438;AC_Hom=0;AC_Het=1712;AC_Hemi=0;MAF=0.101446;HWE=1.32563e-42;NFAM=1584	SVTYPE=BND;POS=136092971;STRANDS=-+:5638;CIPOS=0,0;CIEND=0,0;CIPOS95=0,0;CIEND95=0,0;MATEID=23212_1;EVENT=23212;SECONDARY;SU=5638;PE=4108;SR=1530;ALG=PROD;AF=0.1015;NSAMP=1708;MSQ=103.07;AN=16834;AC=1708;NS=8438;AC_Hom=0;AC_Het=1712;AC_Hemi=0;MAF=0.101446;HWE=1.32563e-42;NFAM=1584
15	43415709	43415766	17	80802083	80802140	22508	2750.3	-	+	BND	LOW	22508_1	N	]17:80802112]N	22508_2	N	N[15:43415739[	SVTYPE=BND;POS=43415739;STRANDS=-+:12;CIPOS=-29,28;CIEND=-29,28;CIPOS95=0,0;CIEND95=0,0;MATEID=22508_2;EVENT=22508;SU=12;PE=0;SR=12;ALG=PROD;AF=0.008138;NSAMP=137;MSQ=18.5;AN=16834;AC=137;NS=8438;AC_Hom=0;AC_Het=137;AC_Hemi=0;MAF=0.00811804;HWE=1;NFAM=137	SVTYPE=BND;POS=80802112;STRANDS=-+:12;CIPOS=-29,28;CIEND=-29,28;CIPOS95=0,0;CIEND95=0,0;MATEID=22508_1;EVENT=22508;SECONDARY;SU=12;PE=0;SR=12;ALG=PROD;AF=0.008138;NSAMP=137;MSQ=18.5;AN=16834;AC=137;NS=8438;AC_Hom=0;AC_Het=137;AC_Hemi=0;MAF=0.00811804;HWE=1;NFAM=137
15	43455789	43455945	15	43457463	43457782	126714	344.41	+	-	DEL	PASS	126714	N	<DEL>	.	.	.	SVTYPE=DEL;POS=43455835;SVLEN=-1917;END=43457752;STRANDS=+-:16;IMPRECISE;CIPOS=-46,110;CIEND=-289,30;CIPOS95=-38,38;CIEND95=-75,30;SU=16;PE=16;SR=0;ALG=PROD;AF=0.0002376;NSAMP=4;MSQ=86.1;AN=16834;AC=4;NS=8438;AC_Hom=0;AC_Het=4;AC_Hemi=0;MAF=0.000237023;HWE=1;NFAM=4	.
15	43468055	43468211	15	43942565	43942657	263720	28230.0	-	+	BND	LOW	263720_1	N	]15:43942574]N	263720_2	N	N[15:43468194[	SVTYPE=BND;POS=43468194;STRANDS=-+:1134;IMPRECISE;CIPOS=-138,18;CIEND=-9,83;CIPOS95=-4,4;CIEND95=-2,2;MATEID=263720_2;EVENT=263720;SU=1134;PE=1134;SR=0;ALG=PROD;AF=0.05827;NSAMP=956;MSQ=29.22;AN=16834;AC=981;NS=8438;AC_Hom=50;AC_Het=932;AC_Hemi=0;MAF=0.0581891;HWE=0.550992;NFAM=784	SVTYPE=BND;POS=43942574;STRANDS=-+:1134;IMPRECISE;CIPOS=-9,83;CIEND=-138,18;CIPOS95=-2,2;CIEND95=-4,4;MATEID=263720_1;EVENT=263720;SECONDARY;SU=1134;PE=1134;SR=0;ALG=PROD;AF=0.05827;NSAMP=956;MSQ=29.22;AN=16834;AC=981;NS=8438;AC_Hom=50;AC_Het=932;AC_Hemi=0;MAF=0.0581891;HWE=0.550992;NFAM=784
15	43468427	43468671	15	43942568	43942733	126716	17369.3	+	-	BND	LOW	126716_1	N	N[15:43942724[	126716_2	N	]15:43468444]N	SVTYPE=BND;POS=43468444;STRANDS=+-:594;IMPRECISE;CIPOS=-17,227;CIEND=-155,10;CIPOS95=-11,11;CIEND95=-2,2;MATEID=126716_2;EVENT=126716;SU=594;PE=594;SR=0;ALG=PROD;AF=0.02162;NSAMP=364;MSQ=47.25;AN=16834;AC=364;NS=8438;AC_Hom=0;AC_Het=364;AC_Hemi=0;MAF=0.0215691;HWE=0.0348892;NFAM=328	SVTYPE=BND;POS=43942724;STRANDS=+-:594;IMPRECISE;CIPOS=-155,10;CIEND=-17,227;CIPOS95=-2,2;CIEND95=-11,11;MATEID=126716_1;EVENT=126716;SECONDARY;SU=594;PE=594;SR=0;ALG=PROD;AF=0.02162;NSAMP=364;MSQ=47.25;AN=16834;AC=364;NS=8438;AC_Hom=0;AC_Het=364;AC_Hemi=0;MAF=0.0215691;HWE=0.0348892;NFAM=328
15	43468780	43468783	15	43470323	43470326	126715	32619.5	+	-	DEL	PASS	126715	N	<DEL>	.	.	.	SVTYPE=DEL;POS=43468781;SVLEN=-1544;END=43470325;STRANDS=+-:1176;CIPOS=-1,2;CIEND=-2,1;CIPOS95=0,0;CIEND95=0,0;SU=1176;PE=834;SR=342;ALG=PROD;AF=0.006;NSAMP=101;MSQ=322.95;AN=16834;AC=101;NS=8438;AC_Hom=0;AC_Het=101;AC_Hemi=0;MAF=0.00598483;HWE=1;NFAM=100	.
15	43561009	43561068	15	43561969	43562009	299566	664.7	-	-	BND	PASS	299566_1	N	[15:43561990[N	299566_2	N	[15:43561040[N	SVTYPE=BND;POS=43561040;STRANDS=--:45;CIPOS=-30,29;CIEND=-20,20;CIPOS95=0,0;CIEND95=0,0;MATEID=299566_2;EVENT=299566;SU=45;PE=21;SR=24;ALG=PROD;AF=0.0001188;NSAMP=2;MSQ=332.35;AN=16834;AC=2;NS=8438;AC_Hom=0;AC_Het=2;AC_Hemi=0;MAF=0.000118511;HWE=1;NFAM=2	SVTYPE=BND;POS=43561990;STRANDS=--:45;CIPOS=-20,20;CIEND=-30,29;CIPOS95=0,0;CIEND95=0,0;MATEID=299566_1;EVENT=299566;SECONDARY;SU=45;PE=21;SR=24;ALG=PROD;AF=0.0001188;NSAMP=2;MSQ=332.35;AN=16834;AC=2;NS=8438;AC_Hom=0;AC_Het=2;AC_Hemi=0;MAF=0.000118511;HWE=1;NFAM=2
15	43561017	43561059	15	43562123	43562166	299567	946.75	+	+	BND	PASS	299567_1	N	N]15:43562145]	299567_2	N	N]15:43561039]	SVTYPE=BND;POS=43561039;STRANDS=++:53;CIPOS=-22,20;CIEND=-22,21;CIPOS95=0,0;CIEND95=0,0;MATEID=299567_2;EVENT=299567;SU=53;PE=23;SR=30;ALG=PROD;AF=0.0001188;NSAMP=2;MSQ=473.38;AN=16834;AC=2;NS=8438;AC_Hom=0;AC_Het=2;AC_Hemi=0;MAF=0.000118511;HWE=1;NFAM=2	SVTYPE=BND;POS=43562145;STRANDS=++:53;CIPOS=-22,21;CIEND=-22,20;CIPOS95=0,0;CIEND95=0,0;MATEID=299567_1;EVENT=299567;SECONDARY;SU=53;PE=23;SR=30;ALG=PROD;AF=0.0001188;NSAMP=2;MSQ=473.38;AN=16834;AC=2;NS=8438;AC_Hom=0;AC_Het=2;AC_Hemi=0;MAF=0.000118511;HWE=1;NFAM=2
15	43565922	43565922	15	43566076	43566076	263721	35233.7	-	+	DUP	PASS	263721	N	<DUP>	.	.	.	SVTYPE=DUP;POS=43565922;SVLEN=154;END=43566076;STRANDS=-+:1514;CIPOS=0,0;CIEND=0,0;CIPOS95=0,0;CIEND95=0,0;SU=1514;PE=0;SR=1514;ALG=PROD;AF=0.05631;NSAMP=937;MSQ=37.41;AN=16834;AC=948;NS=8438;AC_Hom=22;AC_Het=926;AC_Hemi=0;MAF=0.0561744;HWE=0.000626874;NFAM=922	.
15	43566100	43566100	15	43566242	43566242	126717	54488.8	+	-	BND	LOW	126717_1	N	N[15:43566243[	126717_2	N	]15:43566100]N	SVTYPE=BND;POS=43566100;STRANDS=+-:1291;CIPOS=0,0;CIEND=0,0;CIPOS95=0,0;CIEND95=0,0;MATEID=126717_2;EVENT=126717;SU=1291;PE=4;SR=1287;ALG=PROD;AF=0.01746;NSAMP=290;MSQ=187.89;AN=16834;AC=294;NS=8438;AC_Hom=8;AC_Het=286;AC_Hemi=0;MAF=0.0174212;HWE=0.326376;NFAM=287	SVTYPE=BND;POS=43566243;STRANDS=+-:1291;CIPOS=0,0;CIEND=0,0;CIPOS95=0,0;CIEND95=0,0;MATEID=126717_1;EVENT=126717;SECONDARY;SU=1291;PE=4;SR=1287;ALG=PROD;AF=0.01746;NSAMP=290;MSQ=187.89;AN=16834;AC=294;NS=8438;AC_Hom=8;AC_Het=286;AC_Hemi=0;MAF=0.0174212;HWE=0.326376;NFAM=287
15	43585935	43585952	15	43586107	43586124	126718	4825.91	+	-	BND	LOW	126718_1	N	N[15:43586117[	126718_2	N	]15:43585944]N	SVTYPE=BND;POS=43585944;STRANDS=+-:4;CIPOS=-9,8;CIEND=-9,8;CIPOS95=0,0;CIEND95=0,0;MATEID=126718_2;EVENT=126718;SU=4;PE=0;SR=4;ALG=PROD;AF=0.01802;NSAMP=303;MSQ=13.53;AN=16818;AC=303;NS=8430;AC_Hom=0;AC_Het=306;AC_Hemi=0;MAF=0.0181495;HWE=0.118557;NFAM=299	SVTYPE=BND;POS=43586117;STRANDS=+-:4;CIPOS=-9,8;CIEND=-9,8;CIPOS95=0,0;CIEND95=0,0;MATEID=126718_1;EVENT=126718;SECONDARY;SU=4;PE=0;SR=4;ALG=PROD;AF=0.01802;NSAMP=303;MSQ=13.53;AN=16818;AC=303;NS=8430;AC_Hom=0;AC_Het=306;AC_Hemi=0;MAF=0.0181495;HWE=0.118557;NFAM=299
15	43587616	43587823	15	43589253	43589418	126719	863.29	+	-	DEL	PASS	126719	N	<DEL>	.	.	.	SVTYPE=DEL;POS=43587646;SVLEN=-1742;END=43589388;STRANDS=+-:41;IMPRECISE;CIPOS=-30,177;CIEND=-135,30;CIPOS95=-11,11;CIEND95=-20,20;SU=41;PE=41;SR=0;ALG=PROD;AF=0.0001782;NSAMP=3;MSQ=287.77;AN=16834;AC=3;NS=8438;AC_Hom=0;AC_Het=3;AC_Hemi=0;MAF=0.000177767;HWE=1;NFAM=3	.
15	43609358	43609375	15	43609762	43609779	126720	7.07	+	-	BND	LOW	126720_1	N	N[15:43609772[	126720_2	N	]15:43609367]N	SVTYPE=BND;POS=43609367;STRANDS=+-:4;CIPOS=-9,8;CIEND=-9,8;CIPOS95=0,0;CIEND95=0,0;MATEID=126720_2;EVENT=126720;SU=4;PE=0;SR=4;ALG=PROD;AF=5.94e-05;NSAMP=1;MSQ=6.83;AN=16834;AC=1;NS=8438;AC_Hom=0;AC_Het=1;AC_Hemi=0;MAF=5.92557e-05;HWE=1;NFAM=1	SVTYPE=BND;POS=43609772;STRANDS=+-:4;CIPOS=-9,8;CIEND=-9,8;CIPOS95=0,0;CIEND95=0,0;MATEID=126720_1;EVENT=126720;SECONDARY;SU=4;PE=0;SR=4;ALG=PROD;AF=5.94e-05;NSAMP=1;MSQ=6.83;AN=16834;AC=1;NS=8438;AC_Hom=0;AC_Het=1;AC_Hemi=0;MAF=5.92557e-05;HWE=1;NFAM=1
15	43625201	43625647	16	24052819	24053146	22290	59.67	-	+	BND	LOW	22290_1	N	]16:24052827]N	22290_2	N	N[15:43625638[	SVTYPE=BND;POS=43625638;STRANDS=-+:7;IMPRECISE;CIPOS=-436,10;CIEND=-8,319;CIPOS95=-133,0;CIEND95=0,87;MATEID=22290_2;EVENT=22290;SU=7;PE=7;SR=0;ALG=PROD;AF=5.94e-05;NSAMP=1;MSQ=59.67;AN=16834;AC=1;NS=8438;AC_Hom=0;AC_Het=1;AC_Hemi=0;MAF=5.92557e-05;HWE=1;NFAM=1	SVTYPE=BND;POS=24052827;STRANDS=-+:7;IMPRECISE;CIPOS=-8,319;CIEND=-436,10;CIPOS95=0,87;CIEND95=-133,0;MATEID=22290_1;EVENT=22290;SECONDARY;SU=7;PE=7;SR=0;ALG=PROD;AF=5.94e-05;NSAMP=1;MSQ=59.67;AN=16834;AC=1;NS=8438;AC_Hom=0;AC_Het=1;AC_Hemi=0;MAF=5.92557e-05;HWE=1;NFAM=1
15	43626822	43626839	19	54162906	54162923	22740	11579.7	-	-	BND	LOW	22740_1	N	[19:54162916[N	22740_2	N	[15:43626832[N	SVTYPE=BND;POS=43626832;STRANDS=--:4;CIPOS=-9,8;CIEND=-9,8;CIPOS95=0,0;CIEND95=0,0;MATEID=22740_2;EVENT=22740;SU=4;PE=0;SR=4;ALG=PROD;AF=0.03731;NSAMP=627;MSQ=17.17;AN=16834;AC=628;NS=8438;AC_Hom=2;AC_Het=630;AC_Hemi=0;MAF=0.0374496;HWE=0.000112695;NFAM=597	SVTYPE=BND;POS=54162916;STRANDS=--:4;CIPOS=-9,8;CIEND=-9,8;CIPOS95=0,0;CIEND95=0,0;MATEID=22740_1;EVENT=22740;SECONDARY;SU=4;PE=0;SR=4;ALG=PROD;AF=0.03731;NSAMP=627;MSQ=17.17;AN=16834;AC=628;NS=8438;AC_Hom=2;AC_Het=630;AC_Hemi=0;MAF=0.0374496;HWE=0.000112695;NFAM=597
15	43644284	43644304	15	43686148	43686156	263722	181.98	-	+	DUP	PASS	263722	N	<DUP>	.	.	.	SVTYPE=DUP;POS=43644294;SVLEN=41858;END=43686152;STRANDS=-+:18;CIPOS=-10,10;CIEND=-4,4;CIPOS95=0,0;CIEND95=0,0;SU=18;PE=12;SR=6;ALG=PROD;AF=5.94e-05;NSAMP=1;MSQ=181.48;AN=16834;AC=1;NS=8438;AC_Hom=0;AC_Het=1;AC_Hemi=0;MAF=5.92557e-05;HWE=1;NFAM=1	.
15	43660441	43660441	15	43660753	43660753	126721	4.72702e+06	+	-	MEI	PASS	126721	N	<DEL:ME:SINE|Alu|AluYa5>	.	.	.	SVTYPE=MEI;POS=43660441;SVLEN=-312;END=43660753;STRANDS=+-:104453;CIPOS=0,0;CIEND=0,0;CIPOS95=0,0;CIEND95=0,0;SU=104453;PE=23525;SR=80928;ALG=PROD;AF=0.5204;NSAMP=5673;MSQ=832.07;AN=16834;AC=8760;NS=8438;AC_Hom=6178;AC_Het=2594;AC_Hemi=0;MAF=0.480209;HWE=0;NFAM=5211	.
15	43663144	43663201	X	153569906	153569963	23246	5118.98	-	-	BND	LOW	23246_1	N	[X:153569936[N	23246_2	N	[15:43663174[N	SVTYPE=BND;POS=43663174;STRANDS=--:97;CIPOS=-29,28;CIEND=-29,28;CIPOS95=0,0;CIEND95=0,0;MATEID=23246_2;EVENT=23246;SU=97;PE=0;SR=97;ALG=PROD;AF=0.008792;NSAMP=148;MSQ=33.68;AN=16834;AC=148;NS=8438;AC_Hom=0;AC_Het=149;AC_Hemi=0;MAF=0.00882911;HWE=1;NFAM=134	SVTYPE=BND;POS=153569936;STRANDS=--:97;CIPOS=-29,28;CIEND=-29,28;CIPOS95=0,0;CIEND95=0,0;MATEID=23246_1;EVENT=23246;SECONDARY;SU=97;PE=0;SR=97;ALG=PROD;AF=0.008792;NSAMP=148;MSQ=33.68;AN=16834;AC=148;NS=8438;AC_Hom=0;AC_Het=149;AC_Hemi=0;MAF=0.00882911;HWE=1;NFAM=134
15	43677420	43677440	15	43677524	43677544	126722	377.73	+	-	BND	PASS	126722_1	N	N[15:43677535[	126722_2	N	]15:43677430]N	SVTYPE=BND;POS=43677430;STRANDS=+-:15;CIPOS=-10,10;CIEND=-10,10;CIPOS95=0,0;CIEND95=0,0;MATEID=126722_2;EVENT=126722;SU=15;PE=0;SR=15;ALG=PROD;AF=5.94e-05;NSAMP=1;MSQ=377.73;AN=16834;AC=1;NS=8438;AC_Hom=0;AC_Het=1;AC_Hemi=0;MAF=5.92557e-05;HWE=1;NFAM=1	SVTYPE=BND;POS=43677535;STRANDS=+-:15;CIPOS=-10,10;CIEND=-10,10;CIPOS95=0,0;CIEND95=0,0;MATEID=126722_1;EVENT=126722;SECONDARY;SU=15;PE=0;SR=15;ALG=PROD;AF=5.94e-05;NSAMP=1;MSQ=377.73;AN=16834;AC=1;NS=8438;AC_Hom=0;AC_Het=1;AC_Hemi=0;MAF=5.92557e-05;HWE=1;NFAM=1
15	43693361	43693373	15	43693669	43693681	126723	545.44	+	-	MEI	PASS	126723	N	<DEL:ME:SINE|Alu|AluSx1>	.	.	.	SVTYPE=MEI;POS=43693367;SVLEN=-308;END=43693675;STRANDS=+-:61;CIPOS=-6,6;CIEND=-6,6;CIPOS95=0,0;CIEND95=0,0;SU=61;PE=0;SR=61;ALG=PROD;AF=0.001366;NSAMP=23;MSQ=22.73;AN=16834;AC=23;NS=8438;AC_Hom=0;AC_Het=23;AC_Hemi=0;MAF=0.00136288;HWE=1;NFAM=23	.
15	43727793	43727800	15	43727884	43727891	126724	248.89	+	-	DEL	PASS	126724	N	<DEL>	.	.	.	SVTYPE=DEL;POS=43727797;SVLEN=-91;END=43727888;STRANDS=+-:9;CIPOS=-4,3;CIEND=-4,3;CIPOS95=0,0;CIEND95=0,0;SU=9;PE=0;SR=9;ALG=PROD;AF=5.94e-05;NSAMP=1;MSQ=248.88;AN=16834;AC=1;NS=8438;AC_Hom=0;AC_Het=1;AC_Hemi=0;MAF=5.92557e-05;HWE=1;NFAM=1	.
15	43753977	43754306	15	43759911	43760034	126725	218.6	+	-	DEL	PASS	126725	N	<DEL>	.	.	.	SVTYPE=DEL;POS=43753987;SVLEN=-6037;END=43760024;STRANDS=+-:13;IMPRECISE;CIPOS=-10,319;CIEND=-113,10;CIPOS95=-2,57;CIEND95=-48,2;SU=13;PE=13;SR=0;ALG=PROD;AF=5.94e-05;NSAMP=1;MSQ=218.6;AN=16834;AC=1;NS=8438;AC_Hom=0;AC_Het=1;AC_Hemi=0;MAF=5.92557e-05;HWE=1;NFAM=1	.
15	43754347	43754589	15	43754911	43755051	126726	665.15	+	-	DEL	PASS	126726	N	<DEL>	.	.	.	SVTYPE=DEL;POS=43754377;SVLEN=-644;END=43755021;STRANDS=+-:33;IMPRECISE;CIPOS=-30,212;CIEND=-110,30;CIPOS95=-30,33;CIEND95=-21,21;SU=33;PE=33;SR=0;ALG=PROD;AF=0.0001782;NSAMP=3;MSQ=221.72;AN=16834;AC=3;NS=8438;AC_Hom=0;AC_Het=3;AC_Hemi=0;MAF=0.000177767;HWE=1;NFAM=3	.
15	43768171	43768188	15	43768477	43768494	126727	31.28	+	-	MEI	PASS	126727	N	<DEL:ME:SINE|Alu|AluSx>	.	.	.	SVTYPE=MEI;POS=43768180;SVLEN=-306;END=43768486;STRANDS=+-:4;CIPOS=-9,8;CIEND=-9,8;CIPOS95=0,0;CIEND95=0,0;SU=4;PE=0;SR=4;ALG=PROD;AF=0.0001188;NSAMP=2;MSQ=13.88;AN=16834;AC=2;NS=8438;AC_Hom=0;AC_Het=2;AC_Hemi=0;MAF=0.000118511;HWE=1;NFAM=2	.
15	43774302	43774659	15	43774677	43775001	126728	83.85	+	-	DEL	PASS	126728	N	<DEL>	.	.	.	SVTYPE=DEL;POS=43774312;SVLEN=-679;END=43774991;STRANDS=+-:5;IMPRECISE;CIPOS=-10,347;CIEND=-314,10;CIPOS95=-2,106;CIEND95=-119,1;SU=5;PE=5;SR=0;ALG=PROD;AF=5.94e-05;NSAMP=1;MSQ=83.85;AN=16834;AC=1;NS=8438;AC_Hom=0;AC_Het=1;AC_Hemi=0;MAF=5.92557e-05;HWE=1;NFAM=1	.
15	43793516	43793533	15	43793625	43793642	126729	14.98	+	-	DEL	PASS	126729	N	<DEL>	.	.	.	SVTYPE=DEL;POS=43793525;SVLEN=-109;END=43793634;STRANDS=+-:4;CIPOS=-9,8;CIEND=-9,8;CIPOS95=0,0;CIEND95=0,0;SU=4;PE=0;SR=4;ALG=PROD;AF=5.94e-05;NSAMP=1;MSQ=14.98;AN=16834;AC=1;NS=8438;AC_Hom=0;AC_Het=1;AC_Hemi=0;MAF=5.92557e-05;HWE=1;NFAM=1	.
15	43830692	43830749	15	43830979	43831036	126731	14.72	+	-	MEI	PASS	126731	N	<DEL:ME:SINE|Alu|AluY>	.	.	.	SVTYPE=MEI;POS=43830721;SVLEN=-287;END=43831008;STRANDS=+-:8;CIPOS=-29,28;CIEND=-29,28;CIPOS95=0,0;CIEND95=0,0;SU=8;PE=0;SR=8;ALG=PROD;AF=5.94e-05;NSAMP=1;MSQ=12.11;AN=16834;AC=1;NS=8438;AC_Hom=0;AC_Het=1;AC_Hemi=0;MAF=5.92557e-05;HWE=1;NFAM=1	.
15	43847773	43847790	15	43848063	43848080	126732	670.95	+	-	MEI	PASS	126732	N	<DEL:ME:SINE|Alu|AluSx3>	.	.	.	SVTYPE=MEI;POS=43847782;SVLEN=-290;END=43848072;STRANDS=+-:37;CIPOS=-9,8;CIEND=-9,8;CIPOS95=0,0;CIEND95=0,0;SU=37;PE=0;SR=37;ALG=PROD;AF=0.001366;NSAMP=23;MSQ=27.6;AN=16834;AC=23;NS=8438;AC_Hom=0;AC_Het=23;AC_Hemi=0;MAF=0.00136288;HWE=1;NFAM=23	.
15	43851364	43851580	15	43951114	43951468	263723	72.96	-	+	BND	LOW	263723_1	N	]15:43951124]N	263723_2	N	N[15:43851571[	SVTYPE=BND;POS=43851571;STRANDS=-+:9;IMPRECISE;CIPOS=-206,10;CIEND=-10,344;CIPOS95=-102,2;CIEND95=-2,105;MATEID=263723_2;EVENT=263723;SU=9;PE=9;SR=0;ALG=PROD;AF=5.94e-05;NSAMP=1;MSQ=70.13;AN=16834;AC=1;NS=8438;AC_Hom=0;AC_Het=1;AC_Hemi=0;MAF=5.92557e-05;HWE=1;NFAM=1	SVTYPE=BND;POS=43951124;STRANDS=-+:9;IMPRECISE;CIPOS=-10,344;CIEND=-206,10;CIPOS95=-2,105;CIEND95=-102,2;MATEID=263723_1;EVENT=263723;SECONDARY;SU=9;PE=9;SR=0;ALG=PROD;AF=5.94e-05;NSAMP=1;MSQ=70.13;AN=16834;AC=1;NS=8438;AC_Hom=0;AC_Het=1;AC_Hemi=0;MAF=5.92557e-05;HWE=1;NFAM=1
15	43871003	43872218	19	13295409	13296286	22644	529.67	-	-	BND	LOW	22644_1	N	[19:13295798[N	22644_2	N	[15:43871652[N	SVTYPE=BND;POS=43871652;STRANDS=--:27,++:21;IMPRECISE;CIPOS=-648,567;CIEND=-388,489;CIPOS95=-203,203;CIEND95=-148,148;MATEID=22644_2;EVENT=22644;SU=48;PE=40;SR=8;ALG=SUM;AF=0.001247;NSAMP=21;MSQ=24.54;AN=16834;AC=21;NS=8438;AC_Hom=0;AC_Het=21;AC_Hemi=0;MAF=0.00124437;HWE=1;NFAM=21	SVTYPE=BND;POS=13295798;STRANDS=--:27,++:21;IMPRECISE;CIPOS=-388,489;CIEND=-648,567;CIPOS95=-148,148;CIEND95=-203,203;MATEID=22644_1;EVENT=22644;SECONDARY;SU=48;PE=40;SR=8;ALG=SUM;AF=0.001247;NSAMP=21;MSQ=24.54;AN=16834;AC=21;NS=8438;AC_Hom=0;AC_Het=21;AC_Hemi=0;MAF=0.00124437;HWE=1;NFAM=21
15	43878894	43878914	17	16553742	16553762	22441	61.57	-	+	BND	LOW	22441_1	N	]17:16553752]N	22441_2	N	N[15:43878905[	SVTYPE=BND;POS=43878905;STRANDS=-+:5;CIPOS=-10,10;CIEND=-10,10;CIPOS95=0,0;CIEND95=0,0;MATEID=22441_2;EVENT=22441;SU=5;PE=0;SR=5;ALG=PROD;AF=0.0001188;NSAMP=2;MSQ=29.26;AN=16834;AC=2;NS=8438;AC_Hom=0;AC_Het=2;AC_Hemi=0;MAF=0.000118511;HWE=1;NFAM=2	SVTYPE=BND;POS=16553752;STRANDS=-+:5;CIPOS=-10,10;CIEND=-10,10;CIPOS95=0,0;CIEND95=0,0;MATEID=22441_1;EVENT=22441;SECONDARY;SU=5;PE=0;SR=5;ALG=PROD;AF=0.0001188;NSAMP=2;MSQ=29.26;AN=16834;AC=2;NS=8438;AC_Hom=0;AC_Het=2;AC_Hemi=0;MAF=0.000118511;HWE=1;NFAM=2
15	43888600	43888895	15	43988734	43989145	263724	28.23	-	+	BND	LOW	263724_1	N	]15:43988744]N	263724_2	N	N[15:43888886[	SVTYPE=BND;POS=43888886;STRANDS=-+:5;IMPRECISE;CIPOS=-285,10;CIEND=-10,401;CIPOS95=-98,1;CIEND95=-1,122;MATEID=263724_2;EVENT=263724;SU=5;PE=5;SR=0;ALG=PROD;AF=5.94e-05;NSAMP=1;MSQ=27.3;AN=16834;AC=1;NS=8438;AC_Hom=0;AC_Het=1;AC_Hemi=0;MAF=5.92557e-05;HWE=1;NFAM=1	SVTYPE=BND;POS=43988744;STRANDS=-+:5;IMPRECISE;CIPOS=-10,401;CIEND=-285,10;CIPOS95=-1,122;CIEND95=-98,1;MATEID=263724_1;EVENT=263724;SECONDARY;SU=5;PE=5;SR=0;ALG=PROD;AF=5.94e-05;NSAMP=1;MSQ=27.3;AN=16834;AC=1;NS=8438;AC_Hom=0;AC_Het=1;AC_Hemi=0;MAF=5.92557e-05;HWE=1;NFAM=1
15	43888910	43889269	15	43988502	43988710	126733	552.63	+	-	BND	LOW	126733_1	N	N[15:43988666[	126733_2	N	]15:43888960]N	SVTYPE=BND;POS=43888960;STRANDS=+-:57;IMPRECISE;CIPOS=-50,309;CIEND=-163,45;CIPOS95=-21,21;CIEND95=-15,15;MATEID=126733_2;EVENT=126733;SU=57;PE=57;SR=0;ALG=PROD;AF=0.0008317;NSAMP=14;MSQ=39.19;AN=16834;AC=14;NS=8438;AC_Hom=0;AC_Het=14;AC_Hemi=0;MAF=0.00082958;HWE=1;NFAM=10	SVTYPE=BND;POS=43988666;STRANDS=+-:57;IMPRECISE;CIPOS=-163,45;CIEND=-50,309;CIPOS95=-15,15;CIEND95=-21,21;MATEID=126733_1;EVENT=126733;SECONDARY;SU=57;PE=57;SR=0;ALG=PROD;AF=0.0008317;NSAMP=14;MSQ=39.19;AN=16834;AC=14;NS=8438;AC_Hom=0;AC_Het=14;AC_Hemi=0;MAF=0.00082958;HWE=1;NFAM=10
15	43889639	43889935	15	43989790	43990250	263725	28.17	-	+	BND	LOW	263725_1	N	]15:43989800]N	263725_2	N	N[15:43889926[	SVTYPE=BND;POS=43889926;STRANDS=-+:5;IMPRECISE;CIPOS=-286,10;CIEND=-10,450;CIPOS95=-150,1;CIEND95=-1,149;MATEID=263725_2;EVENT=263725;SU=5;PE=5;SR=0;ALG=PROD;AF=0.0001188;NSAMP=2;MSQ=13.87;AN=16834;AC=2;NS=8438;AC_Hom=0;AC_Het=2;AC_Hemi=0;MAF=0.000118511;HWE=1;NFAM=2	SVTYPE=BND;POS=43989800;STRANDS=-+:5;IMPRECISE;CIPOS=-10,450;CIEND=-286,10;CIPOS95=-1,149;CIEND95=-150,1;MATEID=263725_1;EVENT=263725;SECONDARY;SU=5;PE=5;SR=0;ALG=PROD;AF=0.0001188;NSAMP=2;MSQ=13.87;AN=16834;AC=2;NS=8438;AC_Hom=0;AC_Het=2;AC_Hemi=0;MAF=0.000118511;HWE=1;NFAM=2
15	43890900	43891260	15	43990997	43991400	263726	126.47	-	+	BND	LOW	263726_1	N	]15:43991007]N	263726_2	N	N[15:43891251[	SVTYPE=BND;POS=43891251;STRANDS=-+:4;IMPRECISE;CIPOS=-350,10;CIEND=-10,393;CIPOS95=-175,1;CIEND95=-2,142;MATEID=263726_2;EVENT=263726;SU=4;PE=4;SR=0;ALG=PROD;AF=0.0007722;NSAMP=13;MSQ=7.59;AN=16834;AC=13;NS=8438;AC_Hom=0;AC_Het=13;AC_Hemi=0;MAF=0.000770325;HWE=1;NFAM=13	SVTYPE=BND;POS=43991007;STRANDS=-+:4;IMPRECISE;CIPOS=-10,393;CIEND=-350,10;CIPOS95=-2,142;CIEND95=-175,1;MATEID=263726_1;EVENT=263726;SECONDARY;SU=4;PE=4;SR=0;ALG=PROD;AF=0.0007722;NSAMP=13;MSQ=7.59;AN=16834;AC=13;NS=8438;AC_Hom=0;AC_Het=13;AC_Hemi=0;MAF=0.000770325;HWE=1;NFAM=13
15	43892562	43892722	15	43992571	43992866	263727	837.78	-	+	BND	LOW	263727_1	N	]15:43992590]N	263727_2	N	N[15:43892698[	SVTYPE=BND;POS=43892698;STRANDS=-+:95;IMPRECISE;CIPOS=-135,25;CIEND=-19,276;CIPOS95=-8,8;CIEND95=-19,23;MATEID=263727_2;EVENT=263727;SU=95;PE=95;SR=0;ALG=PROD;AF=0.001188;NSAMP=18;MSQ=46.13;AN=16834;AC=20;NS=8438;AC_Hom=4;AC_Het=16;AC_Hemi=0;MAF=0.00118511;HWE=5.08065e-05;NFAM=18	SVTYPE=BND;POS=43992590;STRANDS=-+:95;IMPRECISE;CIPOS=-19,276;CIEND=-135,25;CIPOS95=-19,23;CIEND95=-8,8;MATEID=263727_1;EVENT=263727;SECONDARY;SU=95;PE=95;SR=0;ALG=PROD;AF=0.001188;NSAMP=18;MSQ=46.13;AN=16834;AC=20;NS=8438;AC_Hom=4;AC_Het=16;AC_Hemi=0;MAF=0.00118511;HWE=5.08065e-05;NFAM=18
15	43893584	43894083	15	43993135	43993409	126734	89.8	+	-	BND	LOW	126734_1	N	N[15:43993400[	126734_2	N	]15:43893594]N	SVTYPE=BND;POS=43893594;STRANDS=+-:7;IMPRECISE;CIPOS=-10,489;CIEND=-264,10;CIPOS95=-1,158;CIEND95=-104,2;MATEID=126734_2;EVENT=126734;SU=7;PE=7;SR=0;ALG=PROD;AF=5.94e-05;NSAMP=1;MSQ=89.8;AN=16834;AC=1;NS=8438;AC_Hom=0;AC_Het=1;AC_Hemi=0;MAF=5.92557e-05;HWE=1;NFAM=1	SVTYPE=BND;POS=43993400;STRANDS=+-:7;IMPRECISE;CIPOS=-264,10;CIEND=-10,489;CIPOS95=-104,2;CIEND95=-1,158;MATEID=126734_1;EVENT=126734;SECONDARY;SU=7;PE=7;SR=0;ALG=PROD;AF=5.94e-05;NSAMP=1;MSQ=89.8;AN=16834;AC=1;NS=8438;AC_Hom=0;AC_Het=1;AC_Hemi=0;MAF=5.92557e-05;HWE=1;NFAM=1
15	43894119	43894258	15	43994130	43994504	263728	80.78	-	+	DUP	PASS	263728	N	<DUP>	.	.	.	SVTYPE=DUP;POS=43894248;SVLEN=99892;END=43994140;STRANDS=-+:9;IMPRECISE;CIPOS=-129,10;CIEND=-10,364;CIPOS95=-52,3;CIEND95=-2,73;SU=9;PE=9;SR=0;ALG=PROD;AF=5.94e-05;NSAMP=1;MSQ=69.16;AN=16834;AC=1;NS=8438;AC_Hom=0;AC_Het=1;AC_Hemi=0;MAF=5.92557e-05;HWE=1;NFAM=1	.
15	43896847	43897537	15	43996695	43997368	263729	313.36	-	+	BND	LOW	263729_1	N	]15:43996938]N	263729_2	N	N[15:43897488[	SVTYPE=BND;POS=43897488;STRANDS=-+:32;IMPRECISE;CIPOS=-640,50;CIEND=-243,430;CIPOS95=-332,50;CIEND95=-167,167;MATEID=263729_2;EVENT=263729;SU=32;PE=32;SR=0;ALG=SUM;AF=0.001426;NSAMP=24;MSQ=12.27;AN=16834;AC=24;NS=8438;AC_Hom=0;AC_Het=24;AC_Hemi=0;MAF=0.00142214;HWE=1;NFAM=24	SVTYPE=BND;POS=43996938;STRANDS=-+:32;IMPRECISE;CIPOS=-243,430;CIEND=-640,50;CIPOS95=-167,167;CIEND95=-332,50;MATEID=263729_1;EVENT=263729;SECONDARY;SU=32;PE=32;SR=0;ALG=SUM;AF=0.001426;NSAMP=24;MSQ=12.27;AN=16834;AC=24;NS=8438;AC_Hom=0;AC_Het=24;AC_Hemi=0;MAF=0.00142214;HWE=1;NFAM=24
15	43897427	43897824	15	43996651	43996972	126735	6.92	+	-	BND	LOW	126735_1	N	N[15:43996963[	126735_2	N	]15:43897437]N	SVTYPE=BND;POS=43897437;STRANDS=+-:4;IMPRECISE;CIPOS=-10,387;CIEND=-311,10;CIPOS95=-2,116;CIEND95=-118,2;MATEID=126735_2;EVENT=126735;SU=4;PE=4;SR=0;ALG=PROD;AF=5.94e-05;NSAMP=1;MSQ=6.83;AN=16834;AC=1;NS=8438;AC_Hom=0;AC_Het=1;AC_Hemi=0;MAF=5.92557e-05;HWE=1;NFAM=1	SVTYPE=BND;POS=43996963;STRANDS=+-:4;IMPRECISE;CIPOS=-311,10;CIEND=-10,387;CIPOS95=-118,2;CIEND95=-2,116;MATEID=126735_1;EVENT=126735;SECONDARY;SU=4;PE=4;SR=0;ALG=PROD;AF=5.94e-05;NSAMP=1;MSQ=6.83;AN=16834;AC=1;NS=8438;AC_Hom=0;AC_Het=1;AC_Hemi=0;MAF=5.92557e-05;HWE=1;NFAM=1
15	43903228	43903245	15	44002660	44002677	126736	66060.2	+	-	BND	LOW	126736_1	N	N[15:44002670[	126736_2	N	]15:43903237]N	SVTYPE=BND;POS=43903237;STRANDS=+-:4;CIPOS=-9,8;CIEND=-9,8;CIPOS95=0,0;CIEND95=0,0;MATEID=126736_2;EVENT=126736;SU=4;PE=0;SR=4;ALG=PROD;AF=0.07675;NSAMP=1292;MSQ=50.6;AN=16834;AC=1292;NS=8438;AC_Hom=0;AC_Het=1295;AC_Hemi=0;MAF=0.0767362;HWE=6.6011e-24;NFAM=1258	SVTYPE=BND;POS=44002670;STRANDS=+-:4;CIPOS=-9,8;CIEND=-9,8;CIPOS95=0,0;CIEND95=0,0;MATEID=126736_1;EVENT=126736;SECONDARY;SU=4;PE=0;SR=4;ALG=PROD;AF=0.07675;NSAMP=1292;MSQ=50.6;AN=16834;AC=1292;NS=8438;AC_Hom=0;AC_Het=1295;AC_Hemi=0;MAF=0.0767362;HWE=6.6011e-24;NFAM=1258
15	43911334	43911901	15	44011101	44011927	263731	9643.97	-	+	BND	LOW	263731_1	N	]15:44011265]N	263731_2	N	N[15:43911682[	SVTYPE=BND;POS=43911682;STRANDS=-+:458;IMPRECISE;CIPOS=-347,220;CIEND=-164,662;CIPOS95=-84,84;CIEND95=-90,90;MATEID=263731_2;EVENT=263731;SU=458;PE=458;SR=0;ALG=SUM;AF=0.01093;NSAMP=164;MSQ=58.26;AN=16834;AC=184;NS=8438;AC_Hom=40;AC_Het=145;AC_Hemi=0;MAF=0.0109623;HWE=3.23029e-21;NFAM=134	SVTYPE=BND;POS=44011265;STRANDS=-+:458;IMPRECISE;CIPOS=-164,662;CIEND=-347,220;CIPOS95=-90,90;CIEND95=-84,84;MATEID=263731_1;EVENT=263731;SECONDARY;SU=458;PE=458;SR=0;ALG=SUM;AF=0.01093;NSAMP=164;MSQ=58.26;AN=16834;AC=184;NS=8438;AC_Hom=40;AC_Het=145;AC_Hemi=0;MAF=0.0109623;HWE=3.23029e-21;NFAM=134
15	43911698	43912359	15	44010910	44011446	126737	2889.56	+	-	BND	LOW	126737_1	N	N[15:44011302[	126737_2	N	]15:43911937]N	SVTYPE=BND;POS=43911937;STRANDS=+-:138;IMPRECISE;CIPOS=-239,422;CIEND=-391,145;CIPOS95=-125,125;CIEND95=-168,145;MATEID=126737_2;EVENT=126737;SU=138;PE=138;SR=0;ALG=SUM;AF=0.001129;NSAMP=19;MSQ=152.08;AN=16834;AC=19;NS=8438;AC_Hom=0;AC_Het=19;AC_Hemi=0;MAF=0.00112586;HWE=1;NFAM=19	SVTYPE=BND;POS=44011302;STRANDS=+-:138;IMPRECISE;CIPOS=-391,145;CIEND=-239,422;CIPOS95=-168,145;CIEND95=-125,125;MATEID=126737_1;EVENT=126737;SECONDARY;SU=138;PE=138;SR=0;ALG=SUM;AF=0.001129;NSAMP=19;MSQ=152.08;AN=16834;AC=19;NS=8438;AC_Hom=0;AC_Het=19;AC_Hemi=0;MAF=0.00112586;HWE=1;NFAM=19
15	43912016	43912123	15	44011602	44011768	263730	12397.2	-	+	BND	LOW	263730_1	N	]15:44011620]N	263730_2	N	N[15:43912119[	SVTYPE=BND;POS=43912119;STRANDS=-+:654;IMPRECISE;CIPOS=-102,5;CIEND=-18,148;CIPOS95=-1,1;CIEND95=-8,8;MATEID=263730_2;EVENT=263730;SU=654;PE=654;SR=0;ALG=PROD;AF=0.03915;NSAMP=623;MSQ=18.64;AN=16834;AC=659;NS=8438;AC_Hom=72;AC_Het=590;AC_Hemi=0;MAF=0.0392273;HWE=2.00899e-08;NFAM=581	SVTYPE=BND;POS=44011620;STRANDS=-+:654;IMPRECISE;CIPOS=-18,148;CIEND=-102,5;CIPOS95=-8,8;CIEND95=-1,1;MATEID=263730_1;EVENT=263730;SECONDARY;SU=654;PE=654;SR=0;ALG=PROD;AF=0.03915;NSAMP=623;MSQ=18.64;AN=16834;AC=659;NS=8438;AC_Hom=72;AC_Het=590;AC_Hemi=0;MAF=0.0392273;HWE=2.00899e-08;NFAM=581
15	43912329	43912624	15	44011581	44011795	126738	924.49	+	-	BND	LOW	126738_1	N	N[15:44011746[	126738_2	N	]15:43912370]N	SVTYPE=BND;POS=43912370;STRANDS=+-:73;IMPRECISE;CIPOS=-41,254;CIEND=-164,50;CIPOS95=-8,8;CIEND95=-17,17;MATEID=126738_2;EVENT=126738;SU=73;PE=73;SR=0;ALG=PROD;AF=0.0004158;NSAMP=7;MSQ=131.2;AN=16834;AC=7;NS=8438;AC_Hom=0;AC_Het=7;AC_Hemi=0;MAF=0.00041479;HWE=1;NFAM=7	SVTYPE=BND;POS=44011746;STRANDS=+-:73;IMPRECISE;CIPOS=-164,50;CIEND=-41,254;CIPOS95=-17,17;CIEND95=-8,8;MATEID=126738_1;EVENT=126738;SECONDARY;SU=73;PE=73;SR=0;ALG=PROD;AF=0.0004158;NSAMP=7;MSQ=131.2;AN=16834;AC=7;NS=8438;AC_Hom=0;AC_Het=7;AC_Hemi=0;MAF=0.00041479;HWE=1;NFAM=7
15	43913536	43913944	15	44013381	44013869	263732	74.96	-	+	BND	LOW	263732_1	N	]15:44013391]N	263732_2	N	N[15:43913935[	SVTYPE=BND;POS=43913935;STRANDS=-+:5;IMPRECISE;CIPOS=-398,10;CIEND=-10,478;CIPOS95=-160,1;CIEND95=-1,145;MATEID=263732_2;EVENT=263732;SU=5;PE=5;SR=0;ALG=PROD;AF=0.000297;NSAMP=5;MSQ=13.32;AN=16834;AC=5;NS=8438;AC_Hom=0;AC_Het=5;AC_Hemi=0;MAF=0.000296279;HWE=1;NFAM=5	SVTYPE=BND;POS=44013391;STRANDS=-+:5;IMPRECISE;CIPOS=-10,478;CIEND=-398,10;CIPOS95=-1,145;CIEND95=-160,1;MATEID=263732_1;EVENT=263732;SECONDARY;SU=5;PE=5;SR=0;ALG=PROD;AF=0.000297;NSAMP=5;MSQ=13.32;AN=16834;AC=5;NS=8438;AC_Hom=0;AC_Het=5;AC_Hemi=0;MAF=0.000296279;HWE=1;NFAM=5
15	43914338	43914679	15	43918539	43918798	126739	4160.78	+	-	BND	LOW	126739_1	N	N[15:43918792[	126739_2	N	]15:43914345]N	SVTYPE=BND;POS=43914345;STRANDS=+-:147;IMPRECISE;CIPOS=-7,334;CIEND=-252,7;CIPOS95=-7,29;CIEND95=-16,7;MATEID=126739_2;EVENT=126739;SU=147;PE=147;SR=0;ALG=PROD;AF=0.001426;NSAMP=24;MSQ=173.37;AN=16830;AC=24;NS=8436;AC_Hom=0;AC_Het=24;AC_Hemi=0;MAF=0.00142248;HWE=1;NFAM=20	SVTYPE=BND;POS=43918792;STRANDS=+-:147;IMPRECISE;CIPOS=-252,7;CIEND=-7,334;CIPOS95=-16,7;CIEND95=-7,29;MATEID=126739_1;EVENT=126739;SECONDARY;SU=147;PE=147;SR=0;ALG=PROD;AF=0.001426;NSAMP=24;MSQ=173.37;AN=16830;AC=24;NS=8436;AC_Hom=0;AC_Het=24;AC_Hemi=0;MAF=0.00142248;HWE=1;NFAM=20
15	43914405	43914763	15	44013805	44014144	126740	42.08	+	-	BND	LOW	126740_1	N	N[15:44014135[	126740_2	N	]15:43914415]N	SVTYPE=BND;POS=43914415;STRANDS=+-:5;IMPRECISE;CIPOS=-10,348;CIEND=-329,10;CIPOS95=-2,103;CIEND95=-172,1;MATEID=126740_2;EVENT=126740;SU=5;PE=5;SR=0;ALG=PROD;AF=5.94e-05;NSAMP=1;MSQ=41.83;AN=16834;AC=1;NS=8438;AC_Hom=0;AC_Het=1;AC_Hemi=0;MAF=5.92557e-05;HWE=1;NFAM=1	SVTYPE=BND;POS=44014135;STRANDS=+-:5;IMPRECISE;CIPOS=-329,10;CIEND=-10,348;CIPOS95=-172,1;CIEND95=-2,103;MATEID=126740_1;EVENT=126740;SECONDARY;SU=5;PE=5;SR=0;ALG=PROD;AF=5.94e-05;NSAMP=1;MSQ=41.83;AN=16834;AC=1;NS=8438;AC_Hom=0;AC_Het=1;AC_Hemi=0;MAF=5.92557e-05;HWE=1;NFAM=1
15	43919043	43919085	15	44047465	44047523	263733	674.67	-	+	BND	PASS	263733_1	N	]15:44047493]N	263733_2	N	N[15:43919066[	SVTYPE=BND;POS=43919066;STRANDS=-+:58;CIPOS=-22,20;CIEND=-28,30;CIPOS95=0,0;CIEND95=0,0;MATEID=263733_2;EVENT=263733;SU=58;PE=34;SR=24;ALG=PROD;AF=0.0001782;NSAMP=2;MSQ=337.07;AN=16834;AC=3;NS=8438;AC_Hom=2;AC_Het=1;AC_Hemi=0;MAF=0.000177767;HWE=0.000177778;NFAM=2	SVTYPE=BND;POS=44047493;STRANDS=-+:58;CIPOS=-28,30;CIEND=-22,20;CIPOS95=0,0;CIEND95=0,0;MATEID=263733_1;EVENT=263733;SECONDARY;SU=58;PE=34;SR=24;ALG=PROD;AF=0.0001782;NSAMP=2;MSQ=337.07;AN=16834;AC=3;NS=8438;AC_Hom=2;AC_Het=1;AC_Hemi=0;MAF=0.000177767;HWE=0.000177778;NFAM=2
15	43922643	43922912	15	44019364	44019717	263734	35.62	-	+	BND	LOW	263734_1	N	]15:44019374]N	263734_2	N	N[15:43922903[	SVTYPE=BND;POS=43922903;STRANDS=-+:6;IMPRECISE;CIPOS=-259,10;CIEND=-10,343;CIPOS95=-136,1;CIEND95=-2,83;MATEID=263734_2;EVENT=263734;SU=6;PE=6;SR=0;ALG=PROD;AF=0.0001188;NSAMP=2;MSQ=17.25;AN=16834;AC=2;NS=8438;AC_Hom=0;AC_Het=2;AC_Hemi=0;MAF=0.000118511;HWE=1;NFAM=2	SVTYPE=BND;POS=44019374;STRANDS=-+:6;IMPRECISE;CIPOS=-10,343;CIEND=-259,10;CIPOS95=-2,83;CIEND95=-136,1;MATEID=263734_1;EVENT=263734;SECONDARY;SU=6;PE=6;SR=0;ALG=PROD;AF=0.0001188;NSAMP=2;MSQ=17.25;AN=16834;AC=2;NS=8438;AC_Hom=0;AC_Het=2;AC_Hemi=0;MAF=0.000118511;HWE=1;NFAM=2
15	43922879	43923412	15	44019007	44019391	126741	42.48	+	-	BND	LOW	126741_1	N	N[15:44019382[	126741_2	N	]15:43922889]N	SVTYPE=BND;POS=43922889;STRANDS=+-:4;IMPRECISE;CIPOS=-10,523;CIEND=-374,10;CIPOS95=-1,169;CIEND95=-181,1;MATEID=126741_2;EVENT=126741;SU=4;PE=4;SR=0;ALG=PROD;AF=0.0001782;NSAMP=3;MSQ=13.46;AN=16834;AC=3;NS=8438;AC_Hom=0;AC_Het=3;AC_Hemi=0;MAF=0.000177767;HWE=1;NFAM=3	SVTYPE=BND;POS=44019382;STRANDS=+-:4;IMPRECISE;CIPOS=-374,10;CIEND=-10,523;CIPOS95=-181,1;CIEND95=-1,169;MATEID=126741_1;EVENT=126741;SECONDARY;SU=4;PE=4;SR=0;ALG=PROD;AF=0.0001782;NSAMP=3;MSQ=13.46;AN=16834;AC=3;NS=8438;AC_Hom=0;AC_Het=3;AC_Hemi=0;MAF=0.000177767;HWE=1;NFAM=3
15	43924263	43924422	15	44020893	44020972	263735	20106.5	-	+	BND	LOW	263735_1	N	]15:44020906]N	263735_2	N	N[15:43924408[	SVTYPE=BND;POS=43924408;STRANDS=-+:2312;IMPRECISE;CIPOS=-144,15;CIEND=-13,66;CIPOS95=-5,5;CIEND95=-5,5;MATEID=263735_2;EVENT=263735;SU=2312;PE=2312;SR=0;ALG=PROD;AF=0.04319;NSAMP=715;MSQ=27.7;AN=16834;AC=727;NS=8438;AC_Hom=24;AC_Het=705;AC_Hemi=0;MAF=0.0431974;HWE=0.427335;NFAM=615	SVTYPE=BND;POS=44020906;STRANDS=-+:2312;IMPRECISE;CIPOS=-13,66;CIEND=-144,15;CIPOS95=-5,5;CIEND95=-5,5;MATEID=263735_1;EVENT=263735;SECONDARY;SU=2312;PE=2312;SR=0;ALG=PROD;AF=0.04319;NSAMP=715;MSQ=27.7;AN=16834;AC=727;NS=8438;AC_Hom=24;AC_Het=705;AC_Hemi=0;MAF=0.0431974;HWE=0.427335;NFAM=615
15	43924689	43924761	15	44020997	44021061	126742	42350.3	+	-	BND	LOW	126742_1	N	N[15:44021054[	126742_2	N	]15:43924699]N	SVTYPE=BND;POS=43924699;STRANDS=+-:4009;IMPRECISE;CIPOS=-10,62;CIEND=-56,8;CIPOS95=-1,1;CIEND95=0,0;MATEID=126742_2;EVENT=126742;SU=4009;PE=4009;SR=0;ALG=PROD;AF=0.03849;NSAMP=648;MSQ=64.99;AN=16834;AC=648;NS=8438;AC_Hom=0;AC_Het=650;AC_Hemi=0;MAF=0.0385162;HWE=4.69497e-06;NFAM=532	SVTYPE=BND;POS=44021054;STRANDS=+-:4009;IMPRECISE;CIPOS=-56,8;CIEND=-10,62;CIPOS95=0,0;CIEND95=-1,1;MATEID=126742_1;EVENT=126742;SECONDARY;SU=4009;PE=4009;SR=0;ALG=PROD;AF=0.03849;NSAMP=648;MSQ=64.99;AN=16834;AC=648;NS=8438;AC_Hom=0;AC_Het=650;AC_Hemi=0;MAF=0.0385162;HWE=4.69497e-06;NFAM=532
15	43925852	43926060	15	44022091	44022265	126743	2945.54	+	-	BND	LOW	126743_1	N	N[15:44022251[	126743_2	N	]15:43925864]N	SVTYPE=BND;POS=43925864;STRANDS=+-:323;IMPRECISE;CIPOS=-12,196;CIEND=-159,15;CIPOS95=-3,3;CIEND95=-12,12;MATEID=126743_2;EVENT=126743;SU=323;PE=323;SR=0;ALG=PROD;AF=0.004158;NSAMP=70;MSQ=41.4;AN=16834;AC=70;NS=8438;AC_Hom=0;AC_Het=70;AC_Hemi=0;MAF=0.0041479;HWE=1;NFAM=69	SVTYPE=BND;POS=44022251;STRANDS=+-:323;IMPRECISE;CIPOS=-159,15;CIEND=-12,196;CIPOS95=-12,12;CIEND95=-3,3;MATEID=126743_1;EVENT=126743;SECONDARY;SU=323;PE=323;SR=0;ALG=PROD;AF=0.004158;NSAMP=70;MSQ=41.4;AN=16834;AC=70;NS=8438;AC_Hom=0;AC_Het=70;AC_Hemi=0;MAF=0.0041479;HWE=1;NFAM=69
15	43925880	43926012	15	44022460	44022854	263736	3534.47	-	+	BND	LOW	263736_1	N	]15:44022492]N	263736_2	N	N[15:43925977[	SVTYPE=BND;POS=43925977;STRANDS=-+:407;IMPRECISE;CIPOS=-96,36;CIEND=-32,362;CIPOS95=-3,3;CIEND95=-21,21;MATEID=263736_2;EVENT=263736;SU=407;PE=407;SR=0;ALG=PROD;AF=0.009267;NSAMP=155;MSQ=22.47;AN=16834;AC=156;NS=8438;AC_Hom=2;AC_Het=154;AC_Hemi=0;MAF=0.0092439;HWE=0.514742;NFAM=155	SVTYPE=BND;POS=44022492;STRANDS=-+:407;IMPRECISE;CIPOS=-32,362;CIEND=-96,36;CIPOS95=-21,21;CIEND95=-3,3;MATEID=263736_1;EVENT=263736;SECONDARY;SU=407;PE=407;SR=0;ALG=PROD;AF=0.009267;NSAMP=155;MSQ=22.47;AN=16834;AC=156;NS=8438;AC_Hom=2;AC_Het=154;AC_Hemi=0;MAF=0.0092439;HWE=0.514742;NFAM=155
15	43926402	43926757	15	43935767	43936069	126744	179.8	+	-	DEL	PASS	126744	N	<DEL>	.	.	.	SVTYPE=DEL;POS=43926412;SVLEN=-9647;END=43936059;STRANDS=+-:7;IMPRECISE;CIPOS=-10,345;CIEND=-292,10;CIPOS95=-2,101;CIEND95=-107,1;SU=7;PE=7;SR=0;ALG=PROD;AF=5.942e-05;NSAMP=1;MSQ=179.78;AN=16830;AC=1;NS=8436;AC_Hom=0;AC_Het=1;AC_Hemi=0;MAF=5.92698e-05;HWE=1;NFAM=1	.
15	43926856	43927077	15	44023459	44023730	263737	3242.7	-	+	BND	LOW	263737_1	N	]15:44023475]N	263737_2	N	N[15:43927055[	SVTYPE=BND;POS=43927055;STRANDS=-+:371;IMPRECISE;CIPOS=-198,23;CIEND=-16,255;CIPOS95=-7,7;CIEND95=-7,7;MATEID=263737_2;EVENT=263737;SU=371;PE=371;SR=0;ALG=PROD;AF=0.01028;NSAMP=171;MSQ=18.28;AN=16834;AC=173;NS=8438;AC_Hom=4;AC_Het=169;AC_Hemi=0;MAF=0.0102512;HWE=0.220341;NFAM=168	SVTYPE=BND;POS=44023475;STRANDS=-+:371;IMPRECISE;CIPOS=-16,255;CIEND=-198,23;CIPOS95=-7,7;CIEND95=-7,7;MATEID=263737_1;EVENT=263737;SECONDARY;SU=371;PE=371;SR=0;ALG=PROD;AF=0.01028;NSAMP=171;MSQ=18.28;AN=16834;AC=173;NS=8438;AC_Hom=4;AC_Het=169;AC_Hemi=0;MAF=0.0102512;HWE=0.220341;NFAM=168
15	43929282	43929551	15	44026062	44026608	263738	20.78	-	+	BND	LOW	263738_1	N	]15:44026072]N	263738_2	N	N[15:43929542[	SVTYPE=BND;POS=43929542;STRANDS=-+:4;IMPRECISE;CIPOS=-259,10;CIEND=-10,536;CIPOS95=-119,2;CIEND95=-1,190;MATEID=263738_2;EVENT=263738;SU=4;PE=4;SR=0;ALG=PROD;AF=5.94e-05;NSAMP=1;MSQ=19.07;AN=16834;AC=1;NS=8438;AC_Hom=0;AC_Het=1;AC_Hemi=0;MAF=5.92557e-05;HWE=1;NFAM=1	SVTYPE=BND;POS=44026072;STRANDS=-+:4;IMPRECISE;CIPOS=-10,536;CIEND=-259,10;CIPOS95=-1,190;CIEND95=-119,2;MATEID=263738_1;EVENT=263738;SECONDARY;SU=4;PE=4;SR=0;ALG=PROD;AF=5.94e-05;NSAMP=1;MSQ=19.07;AN=16834;AC=1;NS=8438;AC_Hom=0;AC_Het=1;AC_Hemi=0;MAF=5.92557e-05;HWE=1;NFAM=1
15	43929366	43929594	15	44025748	44025934	126745	74.55	+	-	BND	LOW	126745_1	N	N[15:44025925[	126745_2	N	]15:43929376]N	SVTYPE=BND;POS=43929376;STRANDS=+-:11;IMPRECISE;CIPOS=-10,218;CIEND=-176,10;CIPOS95=-2,61;CIEND95=-100,1;MATEID=126745_2;EVENT=126745;SU=11;PE=11;SR=0;ALG=PROD;AF=5.94e-05;NSAMP=1;MSQ=74.51;AN=16834;AC=1;NS=8438;AC_Hom=0;AC_Het=1;AC_Hemi=0;MAF=5.92557e-05;HWE=1;NFAM=1	SVTYPE=BND;POS=44025925;STRANDS=+-:11;IMPRECISE;CIPOS=-176,10;CIEND=-10,218;CIPOS95=-100,1;CIEND95=-2,61;MATEID=126745_1;EVENT=126745;SECONDARY;SU=11;PE=11;SR=0;ALG=PROD;AF=5.94e-05;NSAMP=1;MSQ=74.51;AN=16834;AC=1;NS=8438;AC_Hom=0;AC_Het=1;AC_Hemi=0;MAF=5.92557e-05;HWE=1;NFAM=1
15	43931606	43932150	15	44027974	44028174	126746	19651.9	+	-	BND	LOW	126746_1	N	N[15:44028145[	126746_2	N	]15:43931634]N	SVTYPE=BND;POS=43931634;STRANDS=+-:8;IMPRECISE;CIPOS=-28,516;CIEND=-170,30;CIPOS95=-28,151;CIEND95=-49,30;MATEID=126746_2;EVENT=126746;SU=8;PE=8;SR=0;ALG=PROD;AF=0.04521;NSAMP=761;MSQ=24.69;AN=16834;AC=761;NS=8438;AC_Hom=0;AC_Het=765;AC_Hemi=0;MAF=0.0453306;HWE=2.07995e-08;NFAM=729	SVTYPE=BND;POS=44028145;STRANDS=+-:8;IMPRECISE;CIPOS=-170,30;CIEND=-28,516;CIPOS95=-49,30;CIEND95=-28,151;MATEID=126746_1;EVENT=126746;SECONDARY;SU=8;PE=8;SR=0;ALG=PROD;AF=0.04521;NSAMP=761;MSQ=24.69;AN=16834;AC=761;NS=8438;AC_Hom=0;AC_Het=765;AC_Hemi=0;MAF=0.0453306;HWE=2.07995e-08;NFAM=729
15	43932874	43933152	15	44029614	44030009	263739	119.73	-	+	BND	LOW	263739_1	N	]15:44029644]N	263739_2	N	N[15:43933123[	SVTYPE=BND;POS=43933123;STRANDS=-+:14;IMPRECISE;CIPOS=-248,30;CIEND=-30,365;CIPOS95=-67,30;CIEND95=-30,76;MATEID=263739_2;EVENT=263739;SU=14;PE=14;SR=0;ALG=PROD;AF=0.0001782;NSAMP=3;MSQ=39.13;AN=16834;AC=3;NS=8438;AC_Hom=0;AC_Het=3;AC_Hemi=0;MAF=0.000177767;HWE=1;NFAM=3	SVTYPE=BND;POS=44029644;STRANDS=-+:14;IMPRECISE;CIPOS=-30,365;CIEND=-248,30;CIPOS95=-30,76;CIEND95=-67,30;MATEID=263739_1;EVENT=263739;SECONDARY;SU=14;PE=14;SR=0;ALG=PROD;AF=0.0001782;NSAMP=3;MSQ=39.13;AN=16834;AC=3;NS=8438;AC_Hom=0;AC_Het=3;AC_Hemi=0;MAF=0.000177767;HWE=1;NFAM=3
15	43933121	43933455	15	44029472	44029636	126747	2124.45	+	-	BND	LOW	126747_1	N	N[15:44029615[	126747_2	N	]15:43933135]N	SVTYPE=BND;POS=43933135;STRANDS=+-:223;IMPRECISE;CIPOS=-14,320;CIEND=-142,22;CIPOS95=-14,19;CIEND95=-5,5;MATEID=126747_2;EVENT=126747;SU=223;PE=223;SR=0;ALG=PROD;AF=0.002673;NSAMP=45;MSQ=46.67;AN=16834;AC=45;NS=8438;AC_Hom=0;AC_Het=45;AC_Hemi=0;MAF=0.00266651;HWE=1;NFAM=45	SVTYPE=BND;POS=44029615;STRANDS=+-:223;IMPRECISE;CIPOS=-142,22;CIEND=-14,320;CIPOS95=-5,5;CIEND95=-14,19;MATEID=126747_1;EVENT=126747;SECONDARY;SU=223;PE=223;SR=0;ALG=PROD;AF=0.002673;NSAMP=45;MSQ=46.67;AN=16834;AC=45;NS=8438;AC_Hom=0;AC_Het=45;AC_Hemi=0;MAF=0.00266651;HWE=1;NFAM=45
15	43939772	43940020	15	44037124	44037500	263740	160.88	-	+	BND	LOW	263740_1	N	]15:44037154]N	263740_2	N	N[15:43939991[	SVTYPE=BND;POS=43939991;STRANDS=-+:14;IMPRECISE;CIPOS=-218,30;CIEND=-30,346;CIPOS95=-74,30;CIEND95=-30,54;MATEID=263740_2;EVENT=263740;SU=14;PE=14;SR=0;ALG=PROD;AF=0.0004158;NSAMP=7;MSQ=22.3;AN=16834;AC=7;NS=8438;AC_Hom=0;AC_Het=7;AC_Hemi=0;MAF=0.00041479;HWE=1;NFAM=7	SVTYPE=BND;POS=44037154;STRANDS=-+:14;IMPRECISE;CIPOS=-30,346;CIEND=-218,30;CIPOS95=-30,54;CIEND95=-74,30;MATEID=263740_1;EVENT=263740;SECONDARY;SU=14;PE=14;SR=0;ALG=PROD;AF=0.0004158;NSAMP=7;MSQ=22.3;AN=16834;AC=7;NS=8438;AC_Hom=0;AC_Het=7;AC_Hemi=0;MAF=0.00041479;HWE=1;NFAM=7
15	43939836	43940119	15	44036629	44036920	126748	130.33	+	-	BND	LOW	126748_1	N	N[15:44036876[	126748_2	N	]15:43939866]N	SVTYPE=BND;POS=43939866;STRANDS=+-:15;IMPRECISE;CIPOS=-30,253;CIEND=-246,45;CIPOS95=-30,33;CIEND95=-75,45;MATEID=126748_2;EVENT=126748;SU=15;PE=15;SR=0;ALG=PROD;AF=0.0001782;NSAMP=3;MSQ=41.83;AN=16834;AC=3;NS=8438;AC_Hom=0;AC_Het=3;AC_Hemi=0;MAF=0.000177767;HWE=1;NFAM=3	SVTYPE=BND;POS=44036876;STRANDS=+-:15;IMPRECISE;CIPOS=-246,45;CIEND=-30,253;CIPOS95=-75,45;CIEND95=-30,33;MATEID=126748_1;EVENT=126748;SECONDARY;SU=15;PE=15;SR=0;ALG=PROD;AF=0.0001782;NSAMP=3;MSQ=41.83;AN=16834;AC=3;NS=8438;AC_Hom=0;AC_Het=3;AC_Hemi=0;MAF=0.000177767;HWE=1;NFAM=3
15	43940689	43940970	15	44037934	44038206	126749	104.83	+	-	BND	LOW	126749_1	N	N[15:44038197[	126749_2	N	]15:43940699]N	SVTYPE=BND;POS=43940699;STRANDS=+-:9;IMPRECISE;CIPOS=-10,271;CIEND=-262,10;CIPOS95=-2,88;CIEND95=-119,0;MATEID=126749_2;EVENT=126749;SU=9;PE=9;SR=0;ALG=PROD;AF=5.94e-05;NSAMP=1;MSQ=104.7;AN=16834;AC=1;NS=8438;AC_Hom=0;AC_Het=1;AC_Hemi=0;MAF=5.92557e-05;HWE=1;NFAM=1	SVTYPE=BND;POS=44038197;STRANDS=+-:9;IMPRECISE;CIPOS=-262,10;CIEND=-10,271;CIPOS95=-119,0;CIEND95=-2,88;MATEID=126749_1;EVENT=126749;SECONDARY;SU=9;PE=9;SR=0;ALG=PROD;AF=5.94e-05;NSAMP=1;MSQ=104.7;AN=16834;AC=1;NS=8438;AC_Hom=0;AC_Het=1;AC_Hemi=0;MAF=5.92557e-05;HWE=1;NFAM=1
15	43941077	43941297	15	44038749	44039201	263741	159.0	-	+	BND	LOW	263741_1	N	]15:44038759]N	263741_2	N	N[15:43941288[	SVTYPE=BND;POS=43941288;STRANDS=-+:6;IMPRECISE;CIPOS=-210,10;CIEND=-10,442;CIPOS95=-96,2;CIEND95=-1,143;MATEID=263741_2;EVENT=263741;SU=6;PE=6;SR=0;ALG=PROD;AF=0.0002971;NSAMP=5;MSQ=30.89;AN=16832;AC=5;NS=8437;AC_Hom=0;AC_Het=5;AC_Hemi=0;MAF=0.000296314;HWE=1;NFAM=5	SVTYPE=BND;POS=44038759;STRANDS=-+:6;IMPRECISE;CIPOS=-10,442;CIEND=-210,10;CIPOS95=-1,143;CIEND95=-96,2;MATEID=263741_1;EVENT=263741;SECONDARY;SU=6;PE=6;SR=0;ALG=PROD;AF=0.0002971;NSAMP=5;MSQ=30.89;AN=16832;AC=5;NS=8437;AC_Hom=0;AC_Het=5;AC_Hemi=0;MAF=0.000296314;HWE=1;NFAM=5
15	43941344	43941584	15	44038448	44038692	126750	156.27	+	-	BND	LOW	126750_1	N	N[15:44038683[	126750_2	N	]15:43941354]N	SVTYPE=BND;POS=43941354;STRANDS=+-:10;IMPRECISE;CIPOS=-10,230;CIEND=-234,10;CIPOS95=-3,36;CIEND95=-73,2;MATEID=126750_2;EVENT=126750;SU=10;PE=10;SR=0;ALG=PROD;AF=5.943e-05;NSAMP=1;MSQ=155.73;AN=16826;AC=1;NS=8434;AC_Hom=0;AC_Het=1;AC_Hemi=0;MAF=5.92839e-05;HWE=1;NFAM=1	SVTYPE=BND;POS=44038683;STRANDS=+-:10;IMPRECISE;CIPOS=-234,10;CIEND=-10,230;CIPOS95=-73,2;CIEND95=-3,36;MATEID=126750_1;EVENT=126750;SECONDARY;SU=10;PE=10;SR=0;ALG=PROD;AF=5.943e-05;NSAMP=1;MSQ=155.73;AN=16826;AC=1;NS=8434;AC_Hom=0;AC_Het=1;AC_Hemi=0;MAF=5.92839e-05;HWE=1;NFAM=1
15	43941417	43941685	15	44039085	44039443	263742	140.65	-	+	BND	LOW	263742_1	N	]15:44039115]N	263742_2	N	N[15:43941656[	SVTYPE=BND;POS=43941656;STRANDS=-+:14;IMPRECISE;CIPOS=-238,30;CIEND=-30,328;CIPOS95=-74,30;CIEND95=-30,55;MATEID=263742_2;EVENT=263742;SU=14;PE=14;SR=0;ALG=PROD;AF=0.0002376;NSAMP=4;MSQ=34.62;AN=16834;AC=4;NS=8438;AC_Hom=0;AC_Het=4;AC_Hemi=0;MAF=0.000237023;HWE=1;NFAM=4	SVTYPE=BND;POS=44039115;STRANDS=-+:14;IMPRECISE;CIPOS=-30,328;CIEND=-238,30;CIPOS95=-30,55;CIEND95=-74,30;MATEID=263742_1;EVENT=263742;SECONDARY;SU=14;PE=14;SR=0;ALG=PROD;AF=0.0002376;NSAMP=4;MSQ=34.62;AN=16834;AC=4;NS=8438;AC_Hom=0;AC_Het=4;AC_Hemi=0;MAF=0.000237023;HWE=1;NFAM=4
15	43941917	43942302	15	44039140	44039397	126751	87.05	+	-	BND	LOW	126751_1	N	N[15:44039388[	126751_2	N	]15:43941927]N	SVTYPE=BND;POS=43941927;STRANDS=+-:7;IMPRECISE;CIPOS=-10,375;CIEND=-247,10;CIPOS95=-1,120;CIEND95=-116,2;MATEID=126751_2;EVENT=126751;SU=7;PE=7;SR=0;ALG=PROD;AF=5.94e-05;NSAMP=1;MSQ=86.79;AN=16834;AC=1;NS=8438;AC_Hom=0;AC_Het=1;AC_Hemi=0;MAF=5.92557e-05;HWE=1;NFAM=1	SVTYPE=BND;POS=44039388;STRANDS=+-:7;IMPRECISE;CIPOS=-247,10;CIEND=-10,375;CIPOS95=-116,2;CIEND95=-1,120;MATEID=126751_1;EVENT=126751;SECONDARY;SU=7;PE=7;SR=0;ALG=PROD;AF=5.94e-05;NSAMP=1;MSQ=86.79;AN=16834;AC=1;NS=8438;AC_Hom=0;AC_Het=1;AC_Hemi=0;MAF=5.92557e-05;HWE=1;NFAM=1
15	44026824	44027173	15	44028046	44028248	126752	383.59	+	-	DEL	PASS	126752	N	<DEL>	.	.	.	SVTYPE=DEL;POS=44026834;SVLEN=-1404;END=44028238;STRANDS=+-:7;IMPRECISE;CIPOS=-10,339;CIEND=-192,10;CIPOS95=-1,100;CIEND95=-93,2;SU=7;PE=7;SR=0;ALG=PROD;AF=5.94e-05;NSAMP=1;MSQ=383.55;AN=16834;AC=1;NS=8438;AC_Hom=0;AC_Het=1;AC_Hemi=0;MAF=5.92557e-05;HWE=1;NFAM=1	.
15	44037132	44037148	15	44038089	44038109	126753	1945.31	+	-	DEL	PASS	126753	N	<DEL>	.	.	.	SVTYPE=DEL;POS=44037138;SVLEN=-961;END=44038099;STRANDS=+-:31;CIPOS=-6,10;CIEND=-10,10;CIPOS95=0,0;CIEND95=0,0;SU=31;PE=21;SR=10;ALG=PROD;AF=0.0002376;NSAMP=4;MSQ=486.32;AN=16834;AC=4;NS=8438;AC_Hom=0;AC_Het=4;AC_Hemi=0;MAF=0.000237023;HWE=1;NFAM=1	.
15	44075545	44075562	15	44075821	44075838	126754	172.22	+	-	BND	LOW	126754_1	N	N[15:44075831[	126754_2	N	]15:44075554]N	SVTYPE=BND;POS=44075554;STRANDS=+-:4;IMPRECISE;CIPOS=-9,8;CIEND=-9,8;CIPOS95=0,0;CIEND95=-1,0;MATEID=126754_2;EVENT=126754;SU=4;PE=0;SR=4;ALG=PROD;AF=0.0003564;NSAMP=6;MSQ=26.69;AN=16834;AC=6;NS=8438;AC_Hom=0;AC_Het=6;AC_Hemi=0;MAF=0.000355534;HWE=1;NFAM=6	SVTYPE=BND;POS=44075831;STRANDS=+-:4;IMPRECISE;CIPOS=-9,8;CIEND=-9,8;CIPOS95=-1,0;CIEND95=0,0;MATEID=126754_1;EVENT=126754;SECONDARY;SU=4;PE=0;SR=4;ALG=PROD;AF=0.0003564;NSAMP=6;MSQ=26.69;AN=16834;AC=6;NS=8438;AC_Hom=0;AC_Het=6;AC_Hemi=0;MAF=0.000355534;HWE=1;NFAM=6
15	44077225	44077242	15	44077506	44077523	126755	187.09	+	-	BND	LOW	126755_1	N	N[15:44077516[	126755_2	N	]15:44077234]N	SVTYPE=BND;POS=44077234;STRANDS=+-:29;CIPOS=-9,8;CIEND=-9,8;CIPOS95=0,0;CIEND95=0,0;MATEID=126755_2;EVENT=126755;SU=29;PE=0;SR=29;ALG=PROD;AF=0.0004752;NSAMP=8;MSQ=20.64;AN=16834;AC=8;NS=8438;AC_Hom=0;AC_Het=8;AC_Hemi=0;MAF=0.000474046;HWE=1;NFAM=8	SVTYPE=BND;POS=44077516;STRANDS=+-:29;CIPOS=-9,8;CIEND=-9,8;CIPOS95=0,0;CIEND95=0,0;MATEID=126755_1;EVENT=126755;SECONDARY;SU=29;PE=0;SR=29;ALG=PROD;AF=0.0004752;NSAMP=8;MSQ=20.64;AN=16834;AC=8;NS=8438;AC_Hom=0;AC_Het=8;AC_Hemi=0;MAF=0.000474046;HWE=1;NFAM=8
15	44079164	44079221	15	44079467	44079524	126756	95.9	+	-	MEI	PASS	126756	N	<DEL:ME:SINE|Alu|AluY>	.	.	.	SVTYPE=MEI;POS=44079193;SVLEN=-303;END=44079496;STRANDS=+-:9;CIPOS=-29,28;CIEND=-29,28;CIPOS95=0,0;CIEND95=0,0;SU=9;PE=0;SR=9;ALG=PROD;AF=0.0003564;NSAMP=6;MSQ=15.33;AN=16834;AC=6;NS=8438;AC_Hom=0;AC_Het=6;AC_Hemi=0;MAF=0.000355534;HWE=1;NFAM=6	.
15	44095114	44095125	15	44095434	44095448	126757	378.45	+	-	BND	LOW	126757_1	N	N[15:44095443[	126757_2	N	]15:44095120]N	SVTYPE=BND;POS=44095120;STRANDS=+-:64;CIPOS=-6,5;CIEND=-8,6;CIPOS95=0,0;CIEND95=0,0;MATEID=126757_2;EVENT=126757;SU=64;PE=0;SR=64;ALG=PROD;AF=0.001307;NSAMP=22;MSQ=15.98;AN=16834;AC=22;NS=8438;AC_Hom=0;AC_Het=22;AC_Hemi=0;MAF=0.00130363;HWE=1;NFAM=22	SVTYPE=BND;POS=44095443;STRANDS=+-:64;CIPOS=-8,6;CIEND=-6,5;CIPOS95=0,0;CIEND95=0,0;MATEID=126757_1;EVENT=126757;SECONDARY;SU=64;PE=0;SR=64;ALG=PROD;AF=0.001307;NSAMP=22;MSQ=15.98;AN=16834;AC=22;NS=8438;AC_Hom=0;AC_Het=22;AC_Hemi=0;MAF=0.00130363;HWE=1;NFAM=22
15	44105579	44105599	15	44105646	44105666	126758	185.91	+	-	BND	LOW	126758_1	N	N[15:44105657[	126758_2	N	]15:44105589]N	SVTYPE=BND;POS=44105589;STRANDS=+-:8;CIPOS=-10,10;CIEND=-10,10;CIPOS95=0,0;CIEND95=0,0;MATEID=126758_2;EVENT=126758;SU=8;PE=0;SR=8;ALG=PROD;AF=5.94e-05;NSAMP=1;MSQ=185.86;AN=16834;AC=1;NS=8438;AC_Hom=0;AC_Het=1;AC_Hemi=0;MAF=5.92557e-05;HWE=1;NFAM=1	SVTYPE=BND;POS=44105657;STRANDS=+-:8;CIPOS=-10,10;CIEND=-10,10;CIPOS95=0,0;CIEND95=0,0;MATEID=126758_1;EVENT=126758;SECONDARY;SU=8;PE=0;SR=8;ALG=PROD;AF=5.94e-05;NSAMP=1;MSQ=185.86;AN=16834;AC=1;NS=8438;AC_Hom=0;AC_Het=1;AC_Hemi=0;MAF=5.92557e-05;HWE=1;NFAM=1
15	44106452	44106616	15	44106553	44106656	126759	237.71	+	-	BND	LOW	126759_1	N	N[15:44106648[	126759_2	N	]15:44106462]N	SVTYPE=BND;POS=44106462;STRANDS=+-:4;IMPRECISE;CIPOS=-10,154;CIEND=-94,9;CIPOS95=-3,40;CIEND95=-52,3;MATEID=126759_2;EVENT=126759;SU=4;PE=4;SR=0;ALG=PROD;AF=0.0004752;NSAMP=8;MSQ=27.61;AN=16834;AC=8;NS=8438;AC_Hom=0;AC_Het=8;AC_Hemi=0;MAF=0.000474046;HWE=1;NFAM=8	SVTYPE=BND;POS=44106648;STRANDS=+-:4;IMPRECISE;CIPOS=-94,9;CIEND=-10,154;CIPOS95=-52,3;CIEND95=-3,40;MATEID=126759_1;EVENT=126759;SECONDARY;SU=4;PE=4;SR=0;ALG=PROD;AF=0.0004752;NSAMP=8;MSQ=27.61;AN=16834;AC=8;NS=8438;AC_Hom=0;AC_Het=8;AC_Hemi=0;MAF=0.000474046;HWE=1;NFAM=8
15	44111791	44111806	15	44114592	44114603	126760	497.52	+	-	DEL	PASS	126760	N	<DEL>	.	.	.	SVTYPE=DEL;POS=44111796;SVLEN=-2799;END=44114595;STRANDS=+-:19;IMPRECISE;CIPOS=-5,10;CIEND=-3,8;CIPOS95=-1,1;CIEND95=-1,1;SU=19;PE=16;SR=3;ALG=PROD;AF=5.94e-05;NSAMP=1;MSQ=497.52;AN=16834;AC=1;NS=8438;AC_Hom=0;AC_Het=1;AC_Hemi=0;MAF=5.92557e-05;HWE=1;NFAM=1	.
15	44115312	44115434	15	44119928	44120005	126761	503.53	+	-	DEL	PASS	126761	N	<DEL>	.	.	.	SVTYPE=DEL;POS=44115322;SVLEN=-4673;END=44119995;STRANDS=+-:21;IMPRECISE;CIPOS=-10,112;CIEND=-67,10;CIPOS95=-3,31;CIEND95=-28,3;SU=21;PE=21;SR=0;ALG=PROD;AF=5.94e-05;NSAMP=1;MSQ=503.53;AN=16834;AC=1;NS=8438;AC_Hom=0;AC_Het=1;AC_Hemi=0;MAF=5.92557e-05;HWE=1;NFAM=1	.
15	44118183	44118191	15	44118330	44118337	299568	1443.31	-	-	BND	LOW	299568_1	N	[15:44118334[N	299568_2	N	[15:44118189[N	SVTYPE=BND;POS=44118189;STRANDS=--:64;CIPOS=-5,3;CIEND=-3,4;CIPOS95=0,0;CIEND95=0,0;MATEID=299568_2;EVENT=299568;SU=64;PE=18;SR=46;ALG=PROD;AF=0.0004158;NSAMP=7;MSQ=206.19;AN=16834;AC=7;NS=8438;AC_Hom=0;AC_Het=7;AC_Hemi=0;MAF=0.00041479;HWE=1;NFAM=7	SVTYPE=BND;POS=44118334;STRANDS=--:64;CIPOS=-3,4;CIEND=-5,3;CIPOS95=0,0;CIEND95=0,0;MATEID=299568_1;EVENT=299568;SECONDARY;SU=64;PE=18;SR=46;ALG=PROD;AF=0.0004158;NSAMP=7;MSQ=206.19;AN=16834;AC=7;NS=8438;AC_Hom=0;AC_Het=7;AC_Hemi=0;MAF=0.00041479;HWE=1;NFAM=7
15	44118190	44118207	15	44118712	44118726	299569	1764.05	+	+	BND	PASS	299569_1	N	N]15:44118718]	299569_2	N	N]15:44118197]	SVTYPE=BND;POS=44118197;STRANDS=++:113;CIPOS=-7,10;CIEND=-6,8;CIPOS95=0,0;CIEND95=0,0;MATEID=299569_2;EVENT=299569;SU=113;PE=62;SR=51;ALG=PROD;AF=0.0003564;NSAMP=6;MSQ=294.01;AN=16834;AC=6;NS=8438;AC_Hom=0;AC_Het=6;AC_Hemi=0;MAF=0.000355534;HWE=1;NFAM=6	SVTYPE=BND;POS=44118718;STRANDS=++:113;CIPOS=-6,8;CIEND=-7,10;CIPOS95=0,0;CIEND95=0,0;MATEID=299569_1;EVENT=299569;SECONDARY;SU=113;PE=62;SR=51;ALG=PROD;AF=0.0003564;NSAMP=6;MSQ=294.01;AN=16834;AC=6;NS=8438;AC_Hom=0;AC_Het=6;AC_Hemi=0;MAF=0.000355534;HWE=1;NFAM=6
15	44122448	44122457	15	44123539	44123547	126762	7449.79	+	-	BND	PASS	126762_1	N	N[15:44123545[	126762_2	N	]15:44122453]N	SVTYPE=BND;POS=44122453;STRANDS=+-:300;CIPOS=-5,4;CIEND=-5,3;CIPOS95=0,0;CIEND95=0,0;MATEID=126762_2;EVENT=126762;SU=300;PE=166;SR=134;ALG=PROD;AF=0.0007722;NSAMP=12;MSQ=620.82;AN=16834;AC=13;NS=8438;AC_Hom=2;AC_Het=11;AC_Hemi=0;MAF=0.000770325;HWE=0.00461469;NFAM=12	SVTYPE=BND;POS=44123545;STRANDS=+-:300;CIPOS=-5,3;CIEND=-5,4;CIPOS95=0,0;CIEND95=0,0;MATEID=126762_1;EVENT=126762;SECONDARY;SU=300;PE=166;SR=134;ALG=PROD;AF=0.0007722;NSAMP=12;MSQ=620.82;AN=16834;AC=13;NS=8438;AC_Hom=2;AC_Het=11;AC_Hemi=0;MAF=0.000770325;HWE=0.00461469;NFAM=12
15	44137060	44137060	15	44138852	44138852	126763	423033.0	+	-	DEL	PASS	126763	N	<DEL>	.	.	.	SVTYPE=DEL;POS=44137060;SVLEN=-1792;END=44138852;STRANDS=+-:13429;CIPOS=0,0;CIEND=0,0;CIPOS95=0,0;CIEND95=0,0;SU=13429;PE=9185;SR=4244;ALG=PROD;AF=0.06683;NSAMP=1058;MSQ=399.31;AN=16834;AC=1125;NS=8438;AC_Hom=134;AC_Het=993;AC_Hemi=0;MAF=0.0667812;HWE=2.73652e-06;NFAM=920	.
15	44139456	44139474	15	44143129	44143136	126764	563.52	+	-	DEL	PASS	126764	N	<DEL>	.	.	.	SVTYPE=DEL;POS=44139464;SVLEN=-3670;END=44143134;STRANDS=+-:23;CIPOS=-8,10;CIEND=-5,2;CIPOS95=0,0;CIEND95=0,0;SU=23;PE=15;SR=8;ALG=PROD;AF=5.94e-05;NSAMP=1;MSQ=563.52;AN=16834;AC=1;NS=8438;AC_Hom=0;AC_Het=1;AC_Hemi=0;MAF=5.92557e-05;HWE=1;NFAM=1	.
15	44164067	44164074	15	44164818	44164824	126765	380.61	+	-	DEL	PASS	126765	N	<DEL>	.	.	.	SVTYPE=DEL;POS=44164071;SVLEN=-751;END=44164822;STRANDS=+-:17;CIPOS=-4,3;CIEND=-4,2;CIPOS95=0,0;CIEND95=0,0;SU=17;PE=9;SR=8;ALG=PROD;AF=5.94e-05;NSAMP=1;MSQ=380.61;AN=16834;AC=1;NS=8438;AC_Hom=0;AC_Het=1;AC_Hemi=0;MAF=5.92557e-05;HWE=1;NFAM=1	.
15	44168460	44168467	17	59089397	59089404	22408	173.77	+	-	BND	LOW	22408_1	N	N[17:59089403[	22408_2	N	]15:44168463]N	SVTYPE=BND;POS=44168463;STRANDS=+-:17;CIPOS=-3,4;CIEND=-5,2;CIPOS95=0,0;CIEND95=0,0;MATEID=22408_2;EVENT=22408;SU=17;PE=10;SR=7;ALG=PROD;AF=5.94e-05;NSAMP=1;MSQ=173.77;AN=16834;AC=1;NS=8438;AC_Hom=0;AC_Het=1;AC_Hemi=0;MAF=5.92557e-05;HWE=1;NFAM=1	SVTYPE=BND;POS=59089403;STRANDS=+-:17;CIPOS=-5,2;CIEND=-3,4;CIPOS95=0,0;CIEND95=0,0;MATEID=22408_1;EVENT=22408;SECONDARY;SU=17;PE=10;SR=7;ALG=PROD;AF=5.94e-05;NSAMP=1;MSQ=173.77;AN=16834;AC=1;NS=8438;AC_Hom=0;AC_Het=1;AC_Hemi=0;MAF=5.92557e-05;HWE=1;NFAM=1
15	44191248	44191268	15	44191365	44191385	126766	203.83	+	-	DEL	PASS	126766	N	<DEL>	.	.	.	SVTYPE=DEL;POS=44191258;SVLEN=-117;END=44191375;STRANDS=+-:8;CIPOS=-10,10;CIEND=-10,10;CIPOS95=0,0;CIEND95=0,0;SU=8;PE=0;SR=8;ALG=PROD;AF=5.94e-05;NSAMP=1;MSQ=203.83;AN=16834;AC=1;NS=8438;AC_Hom=0;AC_Het=1;AC_Hemi=0;MAF=5.92557e-05;HWE=1;NFAM=1	.
15	44201704	44201715	15	44201778	44201789	126767	128.86	+	-	DEL	PASS	126767	N	<DEL>	.	.	.	SVTYPE=DEL;POS=44201710;SVLEN=-74;END=44201784;STRANDS=+-:6;CIPOS=-6,5;CIEND=-6,5;CIPOS95=0,0;CIEND95=0,0;SU=6;PE=0;SR=6;ALG=PROD;AF=5.94e-05;NSAMP=1;MSQ=128.81;AN=16834;AC=1;NS=8438;AC_Hom=0;AC_Het=1;AC_Hemi=0;MAF=5.92557e-05;HWE=1;NFAM=1	.
15	44214667	44214909	20	2806917	2807186	22755	528.42	-	+	BND	LOW	22755_1	N	]20:2806947]N	22755_2	N	N[15:44214885[	SVTYPE=BND;POS=44214885;STRANDS=-+:42;IMPRECISE;CIPOS=-217,25;CIEND=-30,239;CIPOS95=-29,25;CIEND95=-30,34;MATEID=22755_2;EVENT=22755;SU=42;PE=42;SR=0;ALG=PROD;AF=0.0003564;NSAMP=6;MSQ=87.91;AN=16834;AC=6;NS=8438;AC_Hom=0;AC_Het=6;AC_Hemi=0;MAF=0.000355534;HWE=1;NFAM=6	SVTYPE=BND;POS=2806947;STRANDS=-+:42;IMPRECISE;CIPOS=-30,239;CIEND=-217,25;CIPOS95=-30,34;CIEND95=-29,25;MATEID=22755_1;EVENT=22755;SECONDARY;SU=42;PE=42;SR=0;ALG=PROD;AF=0.0003564;NSAMP=6;MSQ=87.91;AN=16834;AC=6;NS=8438;AC_Hom=0;AC_Het=6;AC_Hemi=0;MAF=0.000355534;HWE=1;NFAM=6
15	44231729	44231746	15	44232047	44232064	126768	21.42	+	-	MEI	PASS	126768	N	<DEL:ME:SINE|Alu|AluJb>	.	.	.	SVTYPE=MEI;POS=44231738;SVLEN=-318;END=44232056;STRANDS=+-:4;CIPOS=-9,8;CIEND=-9,8;CIPOS95=0,0;CIEND95=0,0;SU=4;PE=0;SR=4;ALG=PROD;AF=5.94e-05;NSAMP=1;MSQ=20.82;AN=16834;AC=1;NS=8438;AC_Hom=0;AC_Het=1;AC_Hemi=0;MAF=5.92557e-05;HWE=1;NFAM=1	.
15	44262772	44263107	15	44263821	44264024	126770	428.64	+	-	DEL	PASS	126770	N	<DEL>	.	.	.	SVTYPE=DEL;POS=44262782;SVLEN=-1232;END=44264014;STRANDS=+-:20;IMPRECISE;CIPOS=-10,325;CIEND=-193,10;CIPOS95=-2,52;CIEND95=-75,2;SU=20;PE=20;SR=0;ALG=PROD;AF=5.94e-05;NSAMP=1;MSQ=428.64;AN=16834;AC=1;NS=8438;AC_Hom=0;AC_Het=1;AC_Hemi=0;MAF=5.92557e-05;HWE=1;NFAM=1	.
15	44263725	44263736	19	16367258	16367269	22653	22748.7	+	+	BND	LOW	22653_1	N	N]19:16367264]	22653_2	N	N]15:44263731]	SVTYPE=BND;POS=44263731;STRANDS=++:135;CIPOS=-6,5;CIEND=-6,5;CIPOS95=0,0;CIEND95=0,0;MATEID=22653_2;EVENT=22653;SU=135;PE=17;SR=118;ALG=PROD;AF=0.04437;NSAMP=747;MSQ=29.61;AN=16834;AC=747;NS=8438;AC_Hom=0;AC_Het=750;AC_Hemi=0;MAF=0.0444418;HWE=4.82019e-08;NFAM=728	SVTYPE=BND;POS=16367264;STRANDS=++:135;CIPOS=-6,5;CIEND=-6,5;CIPOS95=0,0;CIEND95=0,0;MATEID=22653_1;EVENT=22653;SECONDARY;SU=135;PE=17;SR=118;ALG=PROD;AF=0.04437;NSAMP=747;MSQ=29.61;AN=16834;AC=747;NS=8438;AC_Hom=0;AC_Het=750;AC_Hemi=0;MAF=0.0444418;HWE=4.82019e-08;NFAM=728
15	44263870	44264244	15	44333811	44334094	126772	326.5	+	-	DEL	PASS	126772	N	<DEL>	.	.	.	SVTYPE=DEL;POS=44263879;SVLEN=-70205;END=44334084;STRANDS=+-:9;IMPRECISE;CIPOS=-9,365;CIEND=-273,10;CIPOS95=0,94;CIEND95=-86,1;SU=9;PE=9;SR=0;ALG=PROD;AF=5.94e-05;NSAMP=1;MSQ=326.5;AN=16834;AC=1;NS=8438;AC_Hom=0;AC_Het=1;AC_Hemi=0;MAF=5.92557e-05;HWE=1;NFAM=1	.
15	44263874	44263885	15	44323304	44323315	126771	128.74	+	-	DEL	PASS	126771	N	<DEL>	.	.	.	SVTYPE=DEL;POS=44263880;SVLEN=-59430;END=44323310;STRANDS=+-:6;CIPOS=-6,5;CIEND=-6,5;CIPOS95=0,0;CIEND95=0,0;SU=6;PE=0;SR=6;ALG=PROD;AF=5.94e-05;NSAMP=1;MSQ=128.74;AN=16834;AC=1;NS=8438;AC_Hom=0;AC_Het=1;AC_Hemi=0;MAF=5.92557e-05;HWE=1;NFAM=1	.
15	44314450	44314510	15	44314771	44314831	126774	48.95	+	-	MEI	PASS	126774	N	<DEL:ME:SINE|Alu|AluSz>	.	.	.	SVTYPE=MEI;POS=44314480;SVLEN=-321;END=44314801;STRANDS=+-:13;CIPOS=-30,30;CIEND=-30,30;CIPOS95=0,0;CIEND95=0,0;SU=13;PE=0;SR=13;ALG=PROD;AF=0.0002376;NSAMP=4;MSQ=10.09;AN=16834;AC=4;NS=8438;AC_Hom=0;AC_Het=4;AC_Hemi=0;MAF=0.000237023;HWE=1;NFAM=4	.
15	44371650	44371668	15	44372585	44372605	126775	311.6	+	-	DEL	PASS	126775	N	<DEL>	.	.	.	SVTYPE=DEL;POS=44371658;SVLEN=-937;END=44372595;STRANDS=+-:15;CIPOS=-8,10;CIEND=-10,10;CIPOS95=0,0;CIEND95=0,0;SU=15;PE=8;SR=7;ALG=PROD;AF=5.94e-05;NSAMP=1;MSQ=311.6;AN=16834;AC=1;NS=8438;AC_Hom=0;AC_Het=1;AC_Hemi=0;MAF=5.92557e-05;HWE=1;NFAM=1	.
15	44383251	44383271	15	44386644	44386662	263743	458.05	-	+	BND	PASS	263743_1	N	]15:44386652]N	263743_2	N	N[15:44383262[	SVTYPE=BND;POS=44383262;STRANDS=-+:31;CIPOS=-10,10;CIEND=-8,10;CIPOS95=0,0;CIEND95=0,0;MATEID=263743_2;EVENT=263743;SU=31;PE=17;SR=14;ALG=PROD;AF=0.0001188;NSAMP=1;MSQ=457.22;AN=16834;AC=2;NS=8438;AC_Hom=2;AC_Het=0;AC_Hemi=0;MAF=0.000118511;HWE=5.92593e-05;NFAM=1	SVTYPE=BND;POS=44386652;STRANDS=-+:31;CIPOS=-8,10;CIEND=-10,10;CIPOS95=0,0;CIEND95=0,0;MATEID=263743_1;EVENT=263743;SECONDARY;SU=31;PE=17;SR=14;ALG=PROD;AF=0.0001188;NSAMP=1;MSQ=457.22;AN=16834;AC=2;NS=8438;AC_Hom=2;AC_Het=0;AC_Hemi=0;MAF=0.000118511;HWE=5.92593e-05;NFAM=1
15	44383252	44383266	15	44386208	44386228	126776	317.42	+	-	BND	PASS	126776_1	N	N[15:44386219[	126776_2	N	]15:44383259]N	SVTYPE=BND;POS=44383259;STRANDS=+-:17;CIPOS=-7,7;CIEND=-10,10;CIPOS95=0,0;CIEND95=0,0;MATEID=126776_2;EVENT=126776;SU=17;PE=13;SR=4;ALG=PROD;AF=5.94e-05;NSAMP=1;MSQ=317.42;AN=16834;AC=1;NS=8438;AC_Hom=0;AC_Het=1;AC_Hemi=0;MAF=5.92557e-05;HWE=1;NFAM=1	SVTYPE=BND;POS=44386219;STRANDS=+-:17;CIPOS=-10,10;CIEND=-7,7;CIPOS95=0,0;CIEND95=0,0;MATEID=126776_1;EVENT=126776;SECONDARY;SU=17;PE=13;SR=4;ALG=PROD;AF=5.94e-05;NSAMP=1;MSQ=317.42;AN=16834;AC=1;NS=8438;AC_Hom=0;AC_Het=1;AC_Hemi=0;MAF=5.92557e-05;HWE=1;NFAM=1
15	44385077	44385305	15	44385952	44386316	263744	77.73	-	+	BND	LOW	263744_1	N	]15:44385962]N	263744_2	N	N[15:44385296[	SVTYPE=BND;POS=44385296;STRANDS=-+:7;IMPRECISE;CIPOS=-218,10;CIEND=-10,354;CIPOS95=-108,2;CIEND95=-2,95;MATEID=263744_2;EVENT=263744;SU=7;PE=7;SR=0;ALG=PROD;AF=0.0001188;NSAMP=2;MSQ=32.23;AN=16834;AC=2;NS=8438;AC_Hom=0;AC_Het=2;AC_Hemi=0;MAF=0.000118511;HWE=1;NFAM=2	SVTYPE=BND;POS=44385962;STRANDS=-+:7;IMPRECISE;CIPOS=-10,354;CIEND=-218,10;CIPOS95=-2,95;CIEND95=-108,2;MATEID=263744_1;EVENT=263744;SECONDARY;SU=7;PE=7;SR=0;ALG=PROD;AF=0.0001188;NSAMP=2;MSQ=32.23;AN=16834;AC=2;NS=8438;AC_Hom=0;AC_Het=2;AC_Hemi=0;MAF=0.000118511;HWE=1;NFAM=2
15	44412857	44412874	15	44412964	44412981	126777	32.82	+	-	BND	LOW	126777_1	N	N[15:44412974[	126777_2	N	]15:44412866]N	SVTYPE=BND;POS=44412866;STRANDS=+-:4;CIPOS=-9,8;CIEND=-9,8;CIPOS95=0,0;CIEND95=0,0;MATEID=126777_2;EVENT=126777;SU=4;PE=0;SR=4;ALG=PROD;AF=5.94e-05;NSAMP=1;MSQ=32.81;AN=16834;AC=1;NS=8438;AC_Hom=0;AC_Het=1;AC_Hemi=0;MAF=5.92557e-05;HWE=1;NFAM=1	SVTYPE=BND;POS=44412974;STRANDS=+-:4;CIPOS=-9,8;CIEND=-9,8;CIPOS95=0,0;CIEND95=0,0;MATEID=126777_1;EVENT=126777;SECONDARY;SU=4;PE=0;SR=4;ALG=PROD;AF=5.94e-05;NSAMP=1;MSQ=32.81;AN=16834;AC=1;NS=8438;AC_Hom=0;AC_Het=1;AC_Hemi=0;MAF=5.92557e-05;HWE=1;NFAM=1
15	44423566	44423570	15	44440866	44440869	126778	13049.7	+	-	DEL	PASS	126778	N	<DEL>	.	.	.	SVTYPE=DEL;POS=44423568;SVLEN=-17300;END=44440868;STRANDS=+-:538;CIPOS=-2,2;CIEND=-2,1;CIPOS95=0,0;CIEND95=0,0;SU=538;PE=333;SR=205;ALG=PROD;AF=0.001663;NSAMP=28;MSQ=466.06;AN=16834;AC=28;NS=8438;AC_Hom=0;AC_Het=28;AC_Hemi=0;MAF=0.00165916;HWE=1;NFAM=28	.
15	44433744	44433804	15	44433847	44433907	126779	419.51	+	-	DEL	PASS	126779	N	<DEL>	.	.	.	SVTYPE=DEL;POS=44433774;SVLEN=-103;END=44433877;STRANDS=+-:15;CIPOS=-30,30;CIEND=-30,30;CIPOS95=0,0;CIEND95=0,0;SU=15;PE=0;SR=15;ALG=PROD;AF=0.0001188;NSAMP=2;MSQ=209.68;AN=16834;AC=2;NS=8438;AC_Hom=0;AC_Het=2;AC_Hemi=0;MAF=0.000118511;HWE=1;NFAM=2	.
15	44451883	44451888	15	44456942	44456949	126780	653.57	+	-	DEL	PASS	126780	N	<DEL>	.	.	.	SVTYPE=DEL;POS=44451886;SVLEN=-5060;END=44456946;STRANDS=+-:26;CIPOS=-3,2;CIEND=-4,3;CIPOS95=0,0;CIEND95=0,0;SU=26;PE=16;SR=10;ALG=PROD;AF=5.94e-05;NSAMP=1;MSQ=653.57;AN=16834;AC=1;NS=8438;AC_Hom=0;AC_Het=1;AC_Hemi=0;MAF=5.92557e-05;HWE=1;NFAM=1	.
15	44464159	44464303	15	44464355	44464490	126781	33.59	+	-	BND	LOW	126781_1	N	N[15:44464481[	126781_2	N	]15:44464169]N	SVTYPE=BND;POS=44464169;STRANDS=+-:4;IMPRECISE;CIPOS=-10,134;CIEND=-125,10;CIPOS95=-3,60;CIEND95=-62,3;MATEID=126781_2;EVENT=126781;SU=4;PE=4;SR=0;ALG=PROD;AF=0.0001188;NSAMP=2;MSQ=12.37;AN=16834;AC=2;NS=8438;AC_Hom=0;AC_Het=3;AC_Hemi=0;MAF=0.000177767;HWE=1;NFAM=2	SVTYPE=BND;POS=44464481;STRANDS=+-:4;IMPRECISE;CIPOS=-125,10;CIEND=-10,134;CIPOS95=-62,3;CIEND95=-3,60;MATEID=126781_1;EVENT=126781;SECONDARY;SU=4;PE=4;SR=0;ALG=PROD;AF=0.0001188;NSAMP=2;MSQ=12.37;AN=16834;AC=2;NS=8438;AC_Hom=0;AC_Het=3;AC_Hemi=0;MAF=0.000177767;HWE=1;NFAM=2
15	44495909	44495962	15	44501798	44501851	126783	397.43	+	-	DEL	PASS	126783	N	<DEL>	.	.	.	SVTYPE=DEL;POS=44495936;SVLEN=-5889;END=44501825;STRANDS=+-:27;CIPOS=-27,26;CIEND=-27,26;CIPOS95=0,0;CIEND95=0,0;SU=27;PE=11;SR=16;ALG=PROD;AF=0.0001782;NSAMP=3;MSQ=132.48;AN=16834;AC=3;NS=8438;AC_Hom=0;AC_Het=3;AC_Hemi=0;MAF=0.000177767;HWE=1;NFAM=3	.
15	44495930	44496256	15	44500827	44501127	126782	551.12	+	-	DEL	PASS	126782	N	<DEL>	.	.	.	SVTYPE=DEL;POS=44495935;SVLEN=-5188;END=44501123;STRANDS=+-:11;IMPRECISE;CIPOS=-5,321;CIEND=-296,4;CIPOS95=0,116;CIEND95=-86,0;SU=11;PE=11;SR=0;ALG=PROD;AF=0.0001188;NSAMP=2;MSQ=275.56;AN=16834;AC=2;NS=8438;AC_Hom=0;AC_Het=2;AC_Hemi=0;MAF=0.000118511;HWE=1;NFAM=2	.
15	44501092	44501151	15	44501906	44501964	263745	387.49	-	+	BND	LOW	263745_1	N	]15:44501934]N	263745_2	N	N[15:44501123[	SVTYPE=BND;POS=44501123;STRANDS=-+:35;CIPOS=-30,29;CIEND=-28,30;CIPOS95=0,0;CIEND95=0,0;MATEID=263745_2;EVENT=263745;SU=35;PE=14;SR=21;ALG=PROD;AF=0.0003564;NSAMP=6;MSQ=63.74;AN=16834;AC=6;NS=8438;AC_Hom=0;AC_Het=6;AC_Hemi=0;MAF=0.000355534;HWE=1;NFAM=6	SVTYPE=BND;POS=44501934;STRANDS=-+:35;CIPOS=-28,30;CIEND=-30,29;CIPOS95=0,0;CIEND95=0,0;MATEID=263745_1;EVENT=263745;SECONDARY;SU=35;PE=14;SR=21;ALG=PROD;AF=0.0003564;NSAMP=6;MSQ=63.74;AN=16834;AC=6;NS=8438;AC_Hom=0;AC_Het=6;AC_Hemi=0;MAF=0.000355534;HWE=1;NFAM=6
15	44502783	44502800	15	44503081	44503098	126784	23.36	+	-	MEI	PASS	126784	N	<DEL:ME:SINE|Alu|AluSg>	.	.	.	SVTYPE=MEI;POS=44502792;SVLEN=-298;END=44503090;STRANDS=+-:4;CIPOS=-9,8;CIEND=-9,8;CIPOS95=0,0;CIEND95=0,0;SU=4;PE=0;SR=4;ALG=PROD;AF=5.94e-05;NSAMP=1;MSQ=14.92;AN=16834;AC=1;NS=8438;AC_Hom=0;AC_Het=1;AC_Hemi=0;MAF=5.92557e-05;HWE=1;NFAM=1	.
15	44512426	44512443	15	44516218	44516238	126785	356.62	+	-	DEL	PASS	126785	N	<DEL>	.	.	.	SVTYPE=DEL;POS=44512433;SVLEN=-3795;END=44516228;STRANDS=+-:15;IMPRECISE;CIPOS=-7,10;CIEND=-10,10;CIPOS95=-1,1;CIEND95=-1,0;SU=15;PE=12;SR=3;ALG=PROD;AF=5.94e-05;NSAMP=1;MSQ=356.62;AN=16834;AC=1;NS=8438;AC_Hom=0;AC_Het=1;AC_Hemi=0;MAF=5.92557e-05;HWE=1;NFAM=1	.
15	44533349	44533683	15	44534391	44534669	126786	518.18	+	-	DEL	PASS	126786	N	<DEL>	.	.	.	SVTYPE=DEL;POS=44533379;SVLEN=-1260;END=44534639;STRANDS=+-:25;IMPRECISE;CIPOS=-30,304;CIEND=-248,30;CIPOS95=-30,33;CIEND95=-51,30;SU=25;PE=25;SR=0;ALG=PROD;AF=0.0001188;NSAMP=2;MSQ=259.09;AN=16834;AC=2;NS=8438;AC_Hom=0;AC_Het=2;AC_Hemi=0;MAF=0.000118511;HWE=1;NFAM=2	.
15	44537648	44537705	15	44537940	44537997	126787	85.3	+	-	BND	LOW	126787_1	N	N[15:44537970[	126787_2	N	]15:44537677]N	SVTYPE=BND;POS=44537677;STRANDS=+-:8;CIPOS=-29,28;CIEND=-29,28;CIPOS95=0,0;CIEND95=0,0;MATEID=126787_2;EVENT=126787;SU=8;PE=0;SR=8;ALG=PROD;AF=0.000297;NSAMP=5;MSQ=14.92;AN=16834;AC=5;NS=8438;AC_Hom=0;AC_Het=5;AC_Hemi=0;MAF=0.000296279;HWE=1;NFAM=5	SVTYPE=BND;POS=44537970;STRANDS=+-:8;CIPOS=-29,28;CIEND=-29,28;CIPOS95=0,0;CIEND95=0,0;MATEID=126787_1;EVENT=126787;SECONDARY;SU=8;PE=0;SR=8;ALG=PROD;AF=0.000297;NSAMP=5;MSQ=14.92;AN=16834;AC=5;NS=8438;AC_Hom=0;AC_Het=5;AC_Hemi=0;MAF=0.000296279;HWE=1;NFAM=5
15	44554139	44554424	15	44554513	44554599	126788	515.06	+	-	DEL	PASS	126788	N	<DEL>	.	.	.	SVTYPE=DEL;POS=44554183;SVLEN=-386;END=44554569;STRANDS=+-:25;IMPRECISE;CIPOS=-44,241;CIEND=-56,30;CIPOS95=-23,23;CIEND95=-21,21;SU=25;PE=25;SR=0;ALG=PROD;AF=0.0001782;NSAMP=3;MSQ=171.68;AN=16834;AC=3;NS=8438;AC_Hom=0;AC_Het=3;AC_Hemi=0;MAF=0.000177767;HWE=1;NFAM=3	.
15	44568498	44568656	15	44573435	44573602	126789	209.78	+	-	DEL	PASS	126789	N	<DEL>	.	.	.	SVTYPE=DEL;POS=44568508;SVLEN=-5084;END=44573592;STRANDS=+-:9;IMPRECISE;CIPOS=-10,148;CIEND=-157,10;CIPOS95=-3,48;CIEND95=-67,2;SU=9;PE=9;SR=0;ALG=PROD;AF=5.94e-05;NSAMP=1;MSQ=209.78;AN=16834;AC=1;NS=8438;AC_Hom=0;AC_Het=1;AC_Hemi=0;MAF=5.92557e-05;HWE=1;NFAM=1	.
15	44578503	44578503	15	44578814	44578814	126790	627709.0	+	-	MEI	PASS	126790	N	<DEL:ME:SINE|Alu|AluY>	.	.	.	SVTYPE=MEI;POS=44578503;SVLEN=-311;END=44578814;STRANDS=+-:15110;CIPOS=0,0;CIEND=0,0;CIPOS95=0,0;CIEND95=0,0;SU=15110;PE=3778;SR=11332;ALG=PROD;AF=0.08186;NSAMP=1303;MSQ=481.74;AN=16834;AC=1378;NS=8438;AC_Hom=150;AC_Het=1228;AC_Hemi=0;MAF=0.0816544;HWE=0.00876633;NFAM=1248	.
15	44580642	44580659	15	44580743	44580760	126791	1346.11	+	-	BND	LOW	126791_1	N	N[15:44580753[	126791_2	N	]15:44580651]N	SVTYPE=BND;POS=44580651;STRANDS=+-:4;CIPOS=-9,8;CIEND=-9,8;CIPOS95=0,0;CIEND95=0,0;MATEID=126791_2;EVENT=126791;SU=4;PE=0;SR=4;ALG=PROD;AF=0.002733;NSAMP=46;MSQ=28.26;AN=16834;AC=46;NS=8438;AC_Hom=0;AC_Het=46;AC_Hemi=0;MAF=0.00272576;HWE=1;NFAM=45	SVTYPE=BND;POS=44580753;STRANDS=+-:4;CIPOS=-9,8;CIEND=-9,8;CIPOS95=0,0;CIEND95=0,0;MATEID=126791_1;EVENT=126791;SECONDARY;SU=4;PE=0;SR=4;ALG=PROD;AF=0.002733;NSAMP=46;MSQ=28.26;AN=16834;AC=46;NS=8438;AC_Hom=0;AC_Het=46;AC_Hemi=0;MAF=0.00272576;HWE=1;NFAM=45
15	44595925	44595942	15	44596217	44596234	126792	21.07	+	-	MEI	PASS	126792	N	<DEL:ME:SINE|Alu|AluSz6>	.	.	.	SVTYPE=MEI;POS=44595934;SVLEN=-292;END=44596226;STRANDS=+-:4;CIPOS=-9,8;CIEND=-9,8;CIPOS95=0,0;CIEND95=0,0;SU=4;PE=0;SR=4;ALG=PROD;AF=0.0001188;NSAMP=2;MSQ=7;AN=16834;AC=2;NS=8438;AC_Hom=0;AC_Het=2;AC_Hemi=0;MAF=0.000118511;HWE=1;NFAM=2	.
15	44597467	44597789	15	44606373	44606552	126793	1140.67	+	-	DEL	PASS	126793	N	<DEL>	.	.	.	SVTYPE=DEL;POS=44597477;SVLEN=-9050;END=44606527;STRANDS=+-:50;IMPRECISE;CIPOS=-10,312;CIEND=-154,25;CIPOS95=-10,28;CIEND95=-20,20;SU=50;PE=50;SR=0;ALG=PROD;AF=0.0004752;NSAMP=8;MSQ=142.58;AN=16834;AC=8;NS=8438;AC_Hom=0;AC_Het=8;AC_Hemi=0;MAF=0.000474046;HWE=1;NFAM=8	.
15	44602411	44602698	15	50365216	50365796	263746	1471.06	-	+	BND	LOW	263746_1	N	]15:50365246]N	263746_2	N	N[15:44602669[	SVTYPE=BND;POS=44602669;STRANDS=-+:8;IMPRECISE;CIPOS=-257,30;CIEND=-30,550;CIPOS95=-68,30;CIEND95=-30,161;MATEID=263746_2;EVENT=263746;SU=8;PE=8;SR=0;ALG=PROD;AF=0.007901;NSAMP=133;MSQ=7.76;AN=16834;AC=133;NS=8438;AC_Hom=0;AC_Het=133;AC_Hemi=0;MAF=0.00788101;HWE=1;NFAM=133	SVTYPE=BND;POS=50365246;STRANDS=-+:8;IMPRECISE;CIPOS=-30,550;CIEND=-257,30;CIPOS95=-30,161;CIEND95=-68,30;MATEID=263746_1;EVENT=263746;SECONDARY;SU=8;PE=8;SR=0;ALG=PROD;AF=0.007901;NSAMP=133;MSQ=7.76;AN=16834;AC=133;NS=8438;AC_Hom=0;AC_Het=133;AC_Hemi=0;MAF=0.00788101;HWE=1;NFAM=133
15	44617882	44618372	X	44348310	44348681	23091	10033.4	-	+	BND	LOW	23091_1	N	]X:44348340]N	23091_2	N	N[15:44618343[	SVTYPE=BND;POS=44618343;STRANDS=-+:8;IMPRECISE;CIPOS=-460,30;CIEND=-30,341;CIPOS95=-141,30;CIEND95=-30,85;MATEID=23091_2;EVENT=23091;SU=8;PE=8;SR=0;ALG=PROD;AF=0.0243;NSAMP=409;MSQ=23.45;AN=16834;AC=409;NS=8438;AC_Hom=0;AC_Het=409;AC_Hemi=0;MAF=0.0242356;HWE=0.0102556;NFAM=393	SVTYPE=BND;POS=44348340;STRANDS=-+:8;IMPRECISE;CIPOS=-30,341;CIEND=-460,30;CIPOS95=-30,85;CIEND95=-141,30;MATEID=23091_1;EVENT=23091;SECONDARY;SU=8;PE=8;SR=0;ALG=PROD;AF=0.0243;NSAMP=409;MSQ=23.45;AN=16834;AC=409;NS=8438;AC_Hom=0;AC_Het=409;AC_Hemi=0;MAF=0.0242356;HWE=0.0102556;NFAM=393
15	44654064	44654080	15	44661054	44661074	126794	125.68	+	-	DEL	PASS	126794	N	<DEL>	.	.	.	SVTYPE=DEL;POS=44654070;SVLEN=-6994;END=44661064;STRANDS=+-:6;IMPRECISE;CIPOS=-6,10;CIEND=-10,10;CIPOS95=-1,1;CIEND95=-1,1;SU=6;PE=4;SR=2;ALG=PROD;AF=5.94e-05;NSAMP=1;MSQ=125.68;AN=16834;AC=1;NS=8438;AC_Hom=0;AC_Het=1;AC_Hemi=0;MAF=5.92557e-05;HWE=1;NFAM=1	.
15	44656622	44656947	15	44658044	44658222	126795	233.44	+	-	DEL	PASS	126795	N	<DEL>	.	.	.	SVTYPE=DEL;POS=44656632;SVLEN=-1580;END=44658212;STRANDS=+-:11;IMPRECISE;CIPOS=-10,315;CIEND=-168,10;CIPOS95=-1,96;CIEND95=-39,1;SU=11;PE=11;SR=0;ALG=PROD;AF=5.94e-05;NSAMP=1;MSQ=233.44;AN=16834;AC=1;NS=8438;AC_Hom=0;AC_Het=1;AC_Hemi=0;MAF=5.92557e-05;HWE=1;NFAM=1	.
15	44661599	44661917	15	44664958	44665212	126796	200.63	+	-	DEL	PASS	126796	N	<DEL>	.	.	.	SVTYPE=DEL;POS=44661629;SVLEN=-3553;END=44665182;STRANDS=+-:14;IMPRECISE;CIPOS=-30,288;CIEND=-224,30;CIPOS95=-30,44;CIEND95=-55,30;SU=14;PE=14;SR=0;ALG=PROD;AF=0.0001188;NSAMP=2;MSQ=100.31;AN=16834;AC=2;NS=8438;AC_Hom=0;AC_Het=2;AC_Hemi=0;MAF=0.000118511;HWE=1;NFAM=1	.
15	44678992	44679003	15	44679263	44679274	126797	51.69	+	-	BND	LOW	126797_1	N	N[15:44679270[	126797_2	N	]15:44678998]N	SVTYPE=BND;POS=44678998;STRANDS=+-:6;CIPOS=-6,5;CIEND=-6,5;CIPOS95=0,0;CIEND95=0,0;MATEID=126797_2;EVENT=126797;SU=6;PE=0;SR=6;ALG=PROD;AF=0.0002376;NSAMP=4;MSQ=8.88;AN=16834;AC=4;NS=8438;AC_Hom=0;AC_Het=4;AC_Hemi=0;MAF=0.000237023;HWE=1;NFAM=4	SVTYPE=BND;POS=44679270;STRANDS=+-:6;CIPOS=-6,5;CIEND=-6,5;CIPOS95=0,0;CIEND95=0,0;MATEID=126797_1;EVENT=126797;SECONDARY;SU=6;PE=0;SR=6;ALG=PROD;AF=0.0002376;NSAMP=4;MSQ=8.88;AN=16834;AC=4;NS=8438;AC_Hom=0;AC_Het=4;AC_Hemi=0;MAF=0.000237023;HWE=1;NFAM=4
15	44692689	44692740	15	44692790	44692841	126798	971.49	+	-	BND	LOW	126798_1	N	N[15:44692817[	126798_2	N	]15:44692715]N	SVTYPE=BND;POS=44692715;STRANDS=+-:25;CIPOS=-26,25;CIEND=-26,25;CIPOS95=0,0;CIEND95=0,0;MATEID=126798_2;EVENT=126798;SU=25;PE=0;SR=25;ALG=PROD;AF=0.0002376;NSAMP=4;MSQ=242.81;AN=16834;AC=4;NS=8438;AC_Hom=0;AC_Het=4;AC_Hemi=0;MAF=0.000237023;HWE=1;NFAM=4	SVTYPE=BND;POS=44692817;STRANDS=+-:25;CIPOS=-26,25;CIEND=-26,25;CIPOS95=0,0;CIEND95=0,0;MATEID=126798_1;EVENT=126798;SECONDARY;SU=25;PE=0;SR=25;ALG=PROD;AF=0.0002376;NSAMP=4;MSQ=242.81;AN=16834;AC=4;NS=8438;AC_Hom=0;AC_Het=4;AC_Hemi=0;MAF=0.000237023;HWE=1;NFAM=4
15	44703798	44703807	15	44704928	44704948	126799	986.15	+	-	DEL	PASS	126799	N	<DEL>	.	.	.	SVTYPE=DEL;POS=44703798;SVLEN=-1140;END=44704938;STRANDS=+-:31;IMPRECISE;CIPOS=0,9;CIEND=-10,10;CIPOS95=0,9;CIEND95=-2,3;SU=31;PE=30;SR=1;ALG=PROD;AF=5.94e-05;NSAMP=1;MSQ=986.15;AN=16834;AC=1;NS=8438;AC_Hom=0;AC_Het=1;AC_Hemi=0;MAF=5.92557e-05;HWE=1;NFAM=1	.
15	44709466	44709732	15	44718436	44718631	126800	137.63	+	-	DEL	PASS	126800	N	<DEL>	.	.	.	SVTYPE=DEL;POS=44709476;SVLEN=-9145;END=44718621;STRANDS=+-:10;IMPRECISE;CIPOS=-10,256;CIEND=-185,10;CIPOS95=-2,67;CIEND95=-53,1;SU=10;PE=10;SR=0;ALG=PROD;AF=5.94e-05;NSAMP=1;MSQ=137.63;AN=16834;AC=1;NS=8438;AC_Hom=0;AC_Het=1;AC_Hemi=0;MAF=5.92557e-05;HWE=1;NFAM=1	.
15	44714939	44714942	15	44715999	44716016	126801	398.45	+	-	DEL	PASS	126801	N	<DEL>	.	.	.	SVTYPE=DEL;POS=44714941;SVLEN=-1065;END=44716006;STRANDS=+-:16;IMPRECISE;CIPOS=-2,1;CIEND=-7,10;CIPOS95=-1,0;CIEND95=-1,1;SU=16;PE=13;SR=3;ALG=PROD;AF=5.94e-05;NSAMP=1;MSQ=398.45;AN=16834;AC=1;NS=8438;AC_Hom=0;AC_Het=1;AC_Hemi=0;MAF=5.92557e-05;HWE=1;NFAM=1	.
15	44716754	44716801	15	44716803	44716850	126802	420.16	+	-	BND	LOW	126802_1	N	N[15:44716828[	126802_2	N	]15:44716778]N	SVTYPE=BND;POS=44716778;STRANDS=+-:13;CIPOS=-24,23;CIEND=-24,23;CIPOS95=0,0;CIEND95=0,0;MATEID=126802_2;EVENT=126802;SU=13;PE=0;SR=13;ALG=PROD;AF=0.0001188;NSAMP=2;MSQ=209.84;AN=16834;AC=2;NS=8438;AC_Hom=0;AC_Het=2;AC_Hemi=0;MAF=0.000118511;HWE=1;NFAM=2	SVTYPE=BND;POS=44716828;STRANDS=+-:13;CIPOS=-24,23;CIEND=-24,23;CIPOS95=0,0;CIEND95=0,0;MATEID=126802_1;EVENT=126802;SECONDARY;SU=13;PE=0;SR=13;ALG=PROD;AF=0.0001188;NSAMP=2;MSQ=209.84;AN=16834;AC=2;NS=8438;AC_Hom=0;AC_Het=2;AC_Hemi=0;MAF=0.000118511;HWE=1;NFAM=2
15	44723260	44723580	15	44732409	44732599	126803	164.62	+	-	DEL	PASS	126803	N	<DEL>	.	.	.	SVTYPE=DEL;POS=44723290;SVLEN=-9279;END=44732569;STRANDS=+-:13;IMPRECISE;CIPOS=-30,290;CIEND=-160,30;CIPOS95=-30,33;CIEND95=-51,30;SU=13;PE=13;SR=0;ALG=PROD;AF=0.0001188;NSAMP=2;MSQ=82.31;AN=16834;AC=2;NS=8438;AC_Hom=0;AC_Het=2;AC_Hemi=0;MAF=0.000118511;HWE=1;NFAM=2	.
15	44752446	44752744	15	44756204	44756287	126804	338.46	+	-	DEL	PASS	126804	N	<DEL>	.	.	.	SVTYPE=DEL;POS=44752452;SVLEN=-3825;END=44756277;STRANDS=+-:15;IMPRECISE;CIPOS=-6,292;CIEND=-73,10;CIPOS95=0,56;CIEND95=-29,3;SU=15;PE=15;SR=0;ALG=PROD;AF=5.94e-05;NSAMP=1;MSQ=338.46;AN=16834;AC=1;NS=8438;AC_Hom=0;AC_Het=1;AC_Hemi=0;MAF=5.92557e-05;HWE=1;NFAM=1	.
15	44756841	44756851	15	44757866	44757877	126805	455.37	+	-	DEL	PASS	126805	N	<DEL>	.	.	.	SVTYPE=DEL;POS=44756846;SVLEN=-1026;END=44757872;STRANDS=+-:19;CIPOS=-5,5;CIEND=-6,5;CIPOS95=0,0;CIEND95=0,0;SU=19;PE=13;SR=6;ALG=PROD;AF=5.94e-05;NSAMP=1;MSQ=455.37;AN=16834;AC=1;NS=8438;AC_Hom=0;AC_Het=1;AC_Hemi=0;MAF=5.92557e-05;HWE=1;NFAM=1	.
15	44757193	44757387	15	44758218	44758376	126806	3097.71	+	-	BND	LOW	126806_1	N	N[15:44758342[	126806_2	N	]15:44757207]N	SVTYPE=BND;POS=44757207;STRANDS=+-:202;IMPRECISE;CIPOS=-14,180;CIEND=-123,35;CIPOS95=-4,4;CIEND95=-3,3;MATEID=126806_2;EVENT=126806;SU=202;PE=202;SR=0;ALG=PROD;AF=0.001129;NSAMP=19;MSQ=163.04;AN=16834;AC=19;NS=8438;AC_Hom=0;AC_Het=19;AC_Hemi=0;MAF=0.00112586;HWE=1;NFAM=9	SVTYPE=BND;POS=44758342;STRANDS=+-:202;IMPRECISE;CIPOS=-123,35;CIEND=-14,180;CIPOS95=-3,3;CIEND95=-4,4;MATEID=126806_1;EVENT=126806;SECONDARY;SU=202;PE=202;SR=0;ALG=PROD;AF=0.001129;NSAMP=19;MSQ=163.04;AN=16834;AC=19;NS=8438;AC_Hom=0;AC_Het=19;AC_Hemi=0;MAF=0.00112586;HWE=1;NFAM=9
15	44778984	44779003	15	44780706	44780818	299571	1133.31	+	+	INV	LOW	299571	N	<INV>	.	.	.	SVTYPE=INV;POS=44778993;SVLEN=1773;END=44780766;STRANDS=++:11,--:15;IMPRECISE;CIPOS=-9,10;CIEND=-60,52;CIPOS95=-3,3;CIEND95=-39,39;SU=26;PE=26;SR=0;ALG=PROD;AF=0.0001188;NSAMP=2;MSQ=566.65;AN=16834;AC=2;NS=8438;AC_Hom=0;AC_Het=2;AC_Hemi=0;MAF=0.000118511;HWE=1;NFAM=2	.
15	44778999	44779017	15	44780515	44780530	299570	929.23	+	+	INV	LOW	299570	N	<INV>	.	.	.	SVTYPE=INV;POS=44779007;SVLEN=1513;END=44780520;STRANDS=++:11,--:12;IMPRECISE;CIPOS=-8,10;CIEND=-5,10;CIPOS95=-1,1;CIEND95=-1,1;SU=23;PE=21;SR=2;ALG=PROD;AF=0.0001188;NSAMP=2;MSQ=464.62;AN=16834;AC=2;NS=8438;AC_Hom=0;AC_Het=2;AC_Hemi=0;MAF=0.000118511;HWE=1;NFAM=2	.
15	44786771	44786788	15	44787049	44787106	126807	242.36	+	-	BND	LOW	126807_1	N	N[15:44787078[	126807_2	N	]15:44786780]N	SVTYPE=BND;POS=44786780;STRANDS=+-:35;CIPOS=-9,8;CIEND=-28,29;CIPOS95=0,0;CIEND95=0,0;MATEID=126807_2;EVENT=126807;SU=35;PE=0;SR=35;ALG=PROD;AF=0.0005346;NSAMP=9;MSQ=25.08;AN=16834;AC=9;NS=8438;AC_Hom=0;AC_Het=9;AC_Hemi=0;MAF=0.000533302;HWE=1;NFAM=9	SVTYPE=BND;POS=44787078;STRANDS=+-:35;CIPOS=-28,29;CIEND=-9,8;CIPOS95=0,0;CIEND95=0,0;MATEID=126807_1;EVENT=126807;SECONDARY;SU=35;PE=0;SR=35;ALG=PROD;AF=0.0005346;NSAMP=9;MSQ=25.08;AN=16834;AC=9;NS=8438;AC_Hom=0;AC_Het=9;AC_Hemi=0;MAF=0.000533302;HWE=1;NFAM=9
15	44797467	44797679	15	44798891	44799004	299572	20.89	+	+	BND	LOW	299572_1	N	N]15:44798901]	299572_2	N	N]15:44797477]	SVTYPE=BND;POS=44797477;STRANDS=++:4;IMPRECISE;CIPOS=-10,202;CIEND=-10,103;CIPOS95=-2,77;CIEND95=-3,42;MATEID=299572_2;EVENT=299572;SU=4;PE=4;SR=0;ALG=PROD;AF=5.94e-05;NSAMP=1;MSQ=20.89;AN=16834;AC=1;NS=8438;AC_Hom=0;AC_Het=1;AC_Hemi=0;MAF=5.92557e-05;HWE=1;NFAM=1	SVTYPE=BND;POS=44798901;STRANDS=++:4;IMPRECISE;CIPOS=-10,103;CIEND=-10,202;CIPOS95=-3,42;CIEND95=-2,77;MATEID=299572_1;EVENT=299572;SECONDARY;SU=4;PE=4;SR=0;ALG=PROD;AF=5.94e-05;NSAMP=1;MSQ=20.89;AN=16834;AC=1;NS=8438;AC_Hom=0;AC_Het=1;AC_Hemi=0;MAF=5.92557e-05;HWE=1;NFAM=1
15	44798901	44798912	15	44799212	44799223	126808	92.17	+	-	BND	LOW	126808_1	N	N[15:44799219[	126808_2	N	]15:44798907]N	SVTYPE=BND;POS=44798907;STRANDS=+-:6;CIPOS=-6,5;CIEND=-6,5;CIPOS95=0,0;CIEND95=0,0;MATEID=126808_2;EVENT=126808;SU=6;PE=0;SR=6;ALG=PROD;AF=5.94e-05;NSAMP=1;MSQ=89.67;AN=16834;AC=1;NS=8438;AC_Hom=0;AC_Het=1;AC_Hemi=0;MAF=5.92557e-05;HWE=1;NFAM=1	SVTYPE=BND;POS=44799219;STRANDS=+-:6;CIPOS=-6,5;CIEND=-6,5;CIPOS95=0,0;CIEND95=0,0;MATEID=126808_1;EVENT=126808;SECONDARY;SU=6;PE=0;SR=6;ALG=PROD;AF=5.94e-05;NSAMP=1;MSQ=89.67;AN=16834;AC=1;NS=8438;AC_Hom=0;AC_Het=1;AC_Hemi=0;MAF=5.92557e-05;HWE=1;NFAM=1
15	44803560	44803572	15	44803908	44803928	126809	377.81	+	-	DEL	PASS	126809	N	<DEL>	.	.	.	SVTYPE=DEL;POS=44803567;SVLEN=-351;END=44803918;STRANDS=+-:9;CIPOS=-7,5;CIEND=-10,10;CIPOS95=0,0;CIEND95=0,0;SU=9;PE=3;SR=6;ALG=PROD;AF=5.94e-05;NSAMP=1;MSQ=377.66;AN=16834;AC=1;NS=8438;AC_Hom=0;AC_Het=1;AC_Hemi=0;MAF=5.92557e-05;HWE=1;NFAM=1	.
15	44809606	44809612	15	59589183	59589189	299573	29251.5	+	+	BND	LOW	299573_1	N	N]15:59589186]	299573_2	N	N]15:44809609]	SVTYPE=BND;POS=44809609;STRANDS=++:238;CIPOS=-3,3;CIEND=-3,3;CIPOS95=0,0;CIEND95=0,0;MATEID=299573_2;EVENT=299573;SU=238;PE=0;SR=238;ALG=PROD;AF=0.05429;NSAMP=914;MSQ=31.32;AN=16834;AC=914;NS=8438;AC_Hom=0;AC_Het=916;AC_Hemi=0;MAF=0.0542783;HWE=6.96194e-12;NFAM=800	SVTYPE=BND;POS=59589186;STRANDS=++:238;CIPOS=-3,3;CIEND=-3,3;CIPOS95=0,0;CIEND95=0,0;MATEID=299573_1;EVENT=299573;SECONDARY;SU=238;PE=0;SR=238;ALG=PROD;AF=0.05429;NSAMP=914;MSQ=31.32;AN=16834;AC=914;NS=8438;AC_Hom=0;AC_Het=916;AC_Hemi=0;MAF=0.0542783;HWE=6.96194e-12;NFAM=800
15	44822666	44822841	15	44824236	44824361	126810	461.64	+	-	DEL	PASS	126810	N	<DEL>	.	.	.	SVTYPE=DEL;POS=44822676;SVLEN=-1675;END=44824351;STRANDS=+-:19;IMPRECISE;CIPOS=-10,165;CIEND=-115,10;CIPOS95=-2,39;CIEND95=-31,1;SU=19;PE=19;SR=0;ALG=PROD;AF=5.94e-05;NSAMP=1;MSQ=461.64;AN=16834;AC=1;NS=8438;AC_Hom=0;AC_Het=1;AC_Hemi=0;MAF=5.92557e-05;HWE=1;NFAM=1	.
15	44823409	44823551	X	141940241	141940656	23222	34104.7	-	-	BND	LOW	23222_1	N	[X:141940647[N	23222_2	N	[15:44823516[N	SVTYPE=BND;POS=44823516;STRANDS=--:78;IMPRECISE;CIPOS=-106,36;CIEND=-405,10;CIPOS95=-8,8;CIEND95=-64,10;MATEID=23222_2;EVENT=23222;SU=78;PE=78;SR=0;ALG=PROD;AF=0.04592;NSAMP=773;MSQ=43.53;AN=16834;AC=773;NS=8438;AC_Hom=0;AC_Het=776;AC_Hemi=0;MAF=0.0459825;HWE=1.38252e-08;NFAM=675	SVTYPE=BND;POS=141940647;STRANDS=--:78;IMPRECISE;CIPOS=-405,10;CIEND=-106,36;CIPOS95=-64,10;CIEND95=-8,8;MATEID=23222_1;EVENT=23222;SECONDARY;SU=78;PE=78;SR=0;ALG=PROD;AF=0.04592;NSAMP=773;MSQ=43.53;AN=16834;AC=773;NS=8438;AC_Hom=0;AC_Het=776;AC_Hemi=0;MAF=0.0459825;HWE=1.38252e-08;NFAM=675
15	44827331	44827343	16	21303441	21303454	22288	1794.05	-	+	BND	PASS	22288_1	N	]16:21303447]N	22288_2	N	N[15:44827339[	SVTYPE=BND;POS=44827339;STRANDS=-+:112;CIPOS=-7,5;CIEND=-6,7;CIPOS95=0,0;CIEND95=0,0;MATEID=22288_2;EVENT=22288;SU=112;PE=45;SR=67;ALG=PROD;AF=0.000297;NSAMP=5;MSQ=358.81;AN=16834;AC=5;NS=8438;AC_Hom=0;AC_Het=5;AC_Hemi=0;MAF=0.000296279;HWE=1;NFAM=1	SVTYPE=BND;POS=21303447;STRANDS=-+:112;CIPOS=-6,7;CIEND=-7,5;CIPOS95=0,0;CIEND95=0,0;MATEID=22288_1;EVENT=22288;SECONDARY;SU=112;PE=45;SR=67;ALG=PROD;AF=0.000297;NSAMP=5;MSQ=358.81;AN=16834;AC=5;NS=8438;AC_Hom=0;AC_Het=5;AC_Hemi=0;MAF=0.000296279;HWE=1;NFAM=1
15	44827331	44827351	16	21303287	21303292	22250	560.52	+	-	BND	LOW	22250_1	N	N[16:21303292[	22250_2	N	]15:44827341]N	SVTYPE=BND;POS=44827341;STRANDS=+-:115;CIPOS=-10,10;CIEND=-4,1;CIPOS95=0,0;CIEND95=0,0;MATEID=22250_2;EVENT=22250;SU=115;PE=47;SR=68;ALG=PROD;AF=0.000297;NSAMP=5;MSQ=112.11;AN=16834;AC=5;NS=8438;AC_Hom=0;AC_Het=5;AC_Hemi=0;MAF=0.000296279;HWE=1;NFAM=1	SVTYPE=BND;POS=21303292;STRANDS=+-:115;CIPOS=-4,1;CIEND=-10,10;CIPOS95=0,0;CIEND95=0,0;MATEID=22250_1;EVENT=22250;SECONDARY;SU=115;PE=47;SR=68;ALG=PROD;AF=0.000297;NSAMP=5;MSQ=112.11;AN=16834;AC=5;NS=8438;AC_Hom=0;AC_Het=5;AC_Hemi=0;MAF=0.000296279;HWE=1;NFAM=1
15	44828384	44828392	15	44829038	44829058	126811	389.5	+	-	DEL	PASS	126811	N	<DEL>	.	.	.	SVTYPE=DEL;POS=44828388;SVLEN=-660;END=44829048;STRANDS=+-:17;CIPOS=-4,4;CIEND=-10,10;CIPOS95=0,0;CIEND95=0,0;SU=17;PE=11;SR=6;ALG=PROD;AF=5.94e-05;NSAMP=1;MSQ=389.5;AN=16834;AC=1;NS=8438;AC_Hom=0;AC_Het=1;AC_Hemi=0;MAF=5.92557e-05;HWE=1;NFAM=1	.
15	44829249	44829296	15	44829352	44829399	126812	389.39	+	-	DEL	PASS	126812	N	<DEL>	.	.	.	SVTYPE=DEL;POS=44829273;SVLEN=-103;END=44829376;STRANDS=+-:15;CIPOS=-24,23;CIEND=-24,23;CIPOS95=0,0;CIEND95=0,0;SU=15;PE=0;SR=15;ALG=PROD;AF=0.0001188;NSAMP=2;MSQ=193.34;AN=16832;AC=2;NS=8437;AC_Hom=0;AC_Het=2;AC_Hemi=0;MAF=0.000118526;HWE=1;NFAM=1	.
15	44831665	44831682	15	44831995	44832012	126813	56.27	+	-	BND	LOW	126813_1	N	N[15:44832005[	126813_2	N	]15:44831674]N	SVTYPE=BND;POS=44831674;STRANDS=+-:4;CIPOS=-9,8;CIEND=-9,8;CIPOS95=0,0;CIEND95=0,0;MATEID=126813_2;EVENT=126813;SU=4;PE=0;SR=4;ALG=PROD;AF=0.0001782;NSAMP=3;MSQ=18.43;AN=16834;AC=3;NS=8438;AC_Hom=0;AC_Het=3;AC_Hemi=0;MAF=0.000177767;HWE=1;NFAM=3	SVTYPE=BND;POS=44832005;STRANDS=+-:4;CIPOS=-9,8;CIEND=-9,8;CIPOS95=0,0;CIEND95=0,0;MATEID=126813_1;EVENT=126813;SECONDARY;SU=4;PE=0;SR=4;ALG=PROD;AF=0.0001782;NSAMP=3;MSQ=18.43;AN=16834;AC=3;NS=8438;AC_Hom=0;AC_Het=3;AC_Hemi=0;MAF=0.000177767;HWE=1;NFAM=3
15	44835314	44835709	15	45582113	45582291	299574	26013.2	-	-	BND	LOW	299574_1	N	[15:45582254[N	299574_2	N	[15:44835678[N	SVTYPE=BND;POS=44835678;STRANDS=--:73;IMPRECISE;CIPOS=-363,32;CIEND=-140,38;CIPOS95=-50,32;CIEND95=-9,9;MATEID=299574_2;EVENT=299574;SU=73;PE=73;SR=0;ALG=PROD;AF=0.05525;NSAMP=930;MSQ=27.03;AN=16834;AC=930;NS=8438;AC_Hom=0;AC_Het=932;AC_Hemi=0;MAF=0.0552264;HWE=3.04677e-12;NFAM=832	SVTYPE=BND;POS=45582254;STRANDS=--:73;IMPRECISE;CIPOS=-140,38;CIEND=-363,32;CIPOS95=-9,9;CIEND95=-50,32;MATEID=299574_1;EVENT=299574;SECONDARY;SU=73;PE=73;SR=0;ALG=PROD;AF=0.05525;NSAMP=930;MSQ=27.03;AN=16834;AC=930;NS=8438;AC_Hom=0;AC_Het=932;AC_Hemi=0;MAF=0.0552264;HWE=3.04677e-12;NFAM=832
15	44835742	44836430	15	45582132	45582530	299575	12343.2	+	+	BND	LOW	299575_1	N	N]15:45582182]	299575_2	N	N]15:44835847]	SVTYPE=BND;POS=44835847;STRANDS=++:32;IMPRECISE;CIPOS=-105,583;CIEND=-50,348;CIPOS95=-105,142;CIEND95=-50,53;MATEID=299575_2;EVENT=299575;SU=32;PE=32;SR=0;ALG=SUM;AF=0.02703;NSAMP=455;MSQ=26.12;AN=16834;AC=455;NS=8438;AC_Hom=0;AC_Het=457;AC_Hemi=0;MAF=0.0270799;HWE=0.00306119;NFAM=402	SVTYPE=BND;POS=45582182;STRANDS=++:32;IMPRECISE;CIPOS=-50,348;CIEND=-105,583;CIPOS95=-50,53;CIEND95=-105,142;MATEID=299575_1;EVENT=299575;SECONDARY;SU=32;PE=32;SR=0;ALG=SUM;AF=0.02703;NSAMP=455;MSQ=26.12;AN=16834;AC=455;NS=8438;AC_Hom=0;AC_Het=457;AC_Hemi=0;MAF=0.0270799;HWE=0.00306119;NFAM=402
15	44855583	44855594	15	44855867	44855878	126814	47.46	+	-	BND	LOW	126814_1	N	N[15:44855874[	126814_2	N	]15:44855589]N	SVTYPE=BND;POS=44855589;STRANDS=+-:6;CIPOS=-6,5;CIEND=-6,5;CIPOS95=0,0;CIEND95=0,0;MATEID=126814_2;EVENT=126814;SU=6;PE=0;SR=6;ALG=PROD;AF=0.0001188;NSAMP=2;MSQ=21.02;AN=16834;AC=2;NS=8438;AC_Hom=0;AC_Het=2;AC_Hemi=0;MAF=0.000118511;HWE=1;NFAM=2	SVTYPE=BND;POS=44855874;STRANDS=+-:6;CIPOS=-6,5;CIEND=-6,5;CIPOS95=0,0;CIEND95=0,0;MATEID=126814_1;EVENT=126814;SECONDARY;SU=6;PE=0;SR=6;ALG=PROD;AF=0.0001188;NSAMP=2;MSQ=21.02;AN=16834;AC=2;NS=8438;AC_Hom=0;AC_Het=2;AC_Hemi=0;MAF=0.000118511;HWE=1;NFAM=2
15	44863194	44863210	15	44870943	44870953	126815	626.33	+	-	DEL	PASS	126815	N	<DEL>	.	.	.	SVTYPE=DEL;POS=44863200;SVLEN=-7751;END=44870951;STRANDS=+-:23;CIPOS=-6,10;CIEND=-8,2;CIPOS95=0,0;CIEND95=0,0;SU=23;PE=19;SR=4;ALG=PROD;AF=5.94e-05;NSAMP=1;MSQ=626.33;AN=16834;AC=1;NS=8438;AC_Hom=0;AC_Het=1;AC_Hemi=0;MAF=5.92557e-05;HWE=1;NFAM=1	.
15	44868553	44868573	15	44868847	44868867	126816	19.16	+	-	MEI	PASS	126816	N	<DEL:ME:SINE|Alu|AluY>	.	.	.	SVTYPE=MEI;POS=44868563;SVLEN=-294;END=44868857;STRANDS=+-:5;CIPOS=-10,10;CIEND=-10,10;CIPOS95=0,0;CIEND95=0,0;SU=5;PE=0;SR=5;ALG=PROD;AF=5.94e-05;NSAMP=1;MSQ=17.79;AN=16834;AC=1;NS=8438;AC_Hom=0;AC_Het=1;AC_Hemi=0;MAF=5.92557e-05;HWE=1;NFAM=1	.
15	44879227	44879244	15	44883785	44883804	126817	368.58	+	-	DEL	PASS	126817	N	<DEL>	.	.	.	SVTYPE=DEL;POS=44879234;SVLEN=-4561;END=44883795;STRANDS=+-:18;CIPOS=-7,10;CIEND=-10,9;CIPOS95=0,0;CIEND95=0,0;SU=18;PE=11;SR=7;ALG=PROD;AF=5.94e-05;NSAMP=1;MSQ=368.58;AN=16834;AC=1;NS=8438;AC_Hom=0;AC_Het=1;AC_Hemi=0;MAF=5.92557e-05;HWE=1;NFAM=1	.
15	44886117	44886129	15	62866791	62866809	299576	60.19	-	-	BND	LOW	299576_1	N	[15:62866802[N	299576_2	N	[15:44886123[N	SVTYPE=BND;POS=44886123;STRANDS=--:4;IMPRECISE;CIPOS=-5,7;CIEND=-10,8;CIPOS95=-2,5;CIEND95=-1,0;MATEID=299576_2;EVENT=299576;SU=4;PE=0;SR=4;ALG=PROD;AF=0.0001782;NSAMP=3;MSQ=19.08;AN=16834;AC=3;NS=8438;AC_Hom=0;AC_Het=3;AC_Hemi=0;MAF=0.000177767;HWE=1;NFAM=3	SVTYPE=BND;POS=62866802;STRANDS=--:4;IMPRECISE;CIPOS=-10,8;CIEND=-5,7;CIPOS95=-1,0;CIEND95=-2,5;MATEID=299576_1;EVENT=299576;SECONDARY;SU=4;PE=0;SR=4;ALG=PROD;AF=0.0001782;NSAMP=3;MSQ=19.08;AN=16834;AC=3;NS=8438;AC_Hom=0;AC_Het=3;AC_Hemi=0;MAF=0.000177767;HWE=1;NFAM=3
15	44914919	44914926	15	44962316	44962325	263747	175.66	-	+	DUP	PASS	263747	N	<DUP>	.	.	.	SVTYPE=DUP;POS=44914925;SVLEN=47396;END=44962321;STRANDS=-+:18;CIPOS=-6,1;CIEND=-5,4;CIPOS95=0,0;CIEND95=0,0;SU=18;PE=12;SR=6;ALG=PROD;AF=5.94e-05;NSAMP=1;MSQ=175.31;AN=16834;AC=1;NS=8438;AC_Hom=0;AC_Het=1;AC_Hemi=0;MAF=5.92557e-05;HWE=1;NFAM=1	.
15	44927636	44927943	15	44931779	44932051	263748	151.06	-	+	DUP	PASS	263748	N	<DUP>	.	.	.	SVTYPE=DUP;POS=44927935;SVLEN=3854;END=44931789;STRANDS=-+:13;IMPRECISE;CIPOS=-299,8;CIEND=-10,262;CIPOS95=-84,0;CIEND95=-1,62;SU=13;PE=13;SR=0;ALG=PROD;AF=5.94e-05;NSAMP=1;MSQ=149.79;AN=16834;AC=1;NS=8438;AC_Hom=0;AC_Het=1;AC_Hemi=0;MAF=5.92557e-05;HWE=1;NFAM=1	.
15	44927662	44927679	15	44927950	44927967	126818	40.46	+	-	BND	LOW	126818_1	N	N[15:44927960[	126818_2	N	]15:44927671]N	SVTYPE=BND;POS=44927671;STRANDS=+-:4;CIPOS=-9,8;CIEND=-9,8;CIPOS95=0,0;CIEND95=0,0;MATEID=126818_2;EVENT=126818;SU=4;PE=0;SR=4;ALG=PROD;AF=0.0001188;NSAMP=2;MSQ=11.27;AN=16834;AC=2;NS=8438;AC_Hom=0;AC_Het=2;AC_Hemi=0;MAF=0.000118511;HWE=1;NFAM=2	SVTYPE=BND;POS=44927960;STRANDS=+-:4;CIPOS=-9,8;CIEND=-9,8;CIPOS95=0,0;CIEND95=0,0;MATEID=126818_1;EVENT=126818;SECONDARY;SU=4;PE=0;SR=4;ALG=PROD;AF=0.0001188;NSAMP=2;MSQ=11.27;AN=16834;AC=2;NS=8438;AC_Hom=0;AC_Het=2;AC_Hemi=0;MAF=0.000118511;HWE=1;NFAM=2
15	44974138	44974363	15	44977038	44977261	126819	77.52	+	-	DEL	PASS	126819	N	<DEL>	.	.	.	SVTYPE=DEL;POS=44974148;SVLEN=-3103;END=44977251;STRANDS=+-:8;IMPRECISE;CIPOS=-10,215;CIEND=-213,10;CIPOS95=-1,65;CIEND95=-84,2;SU=8;PE=8;SR=0;ALG=PROD;AF=5.94e-05;NSAMP=1;MSQ=77.52;AN=16834;AC=1;NS=8438;AC_Hom=0;AC_Het=1;AC_Hemi=0;MAF=5.92557e-05;HWE=1;NFAM=1	.
15	44977774	44977781	15	44983866	44983881	263749	248.65	-	+	BND	LOW	263749_1	N	]15:44983871]N	263749_2	N	N[15:44977775[	SVTYPE=BND;POS=44977775;STRANDS=-+:21;IMPRECISE;CIPOS=0,7;CIEND=-5,10;CIPOS95=0,0;CIEND95=-1,1;MATEID=263749_2;EVENT=263749;SU=21;PE=19;SR=2;ALG=PROD;AF=0.0001188;NSAMP=2;MSQ=117.52;AN=16834;AC=2;NS=8438;AC_Hom=0;AC_Het=2;AC_Hemi=0;MAF=0.000118511;HWE=1;NFAM=2	SVTYPE=BND;POS=44983871;STRANDS=-+:21;IMPRECISE;CIPOS=-5,10;CIEND=0,7;CIPOS95=-1,1;CIEND95=0,0;MATEID=263749_1;EVENT=263749;SECONDARY;SU=21;PE=19;SR=2;ALG=PROD;AF=0.0001188;NSAMP=2;MSQ=117.52;AN=16834;AC=2;NS=8438;AC_Hom=0;AC_Het=2;AC_Hemi=0;MAF=0.000118511;HWE=1;NFAM=2
15	44993201	44993203	15	44996494	44996496	126820	32637.6	+	-	BND	PASS	126820_1	N	N[15:44996496[	126820_2	N	]15:44993202]N	SVTYPE=BND;POS=44993202;STRANDS=+-:1362;CIPOS=-1,1;CIEND=-1,1;CIPOS95=0,0;CIEND95=0,0;MATEID=126820_2;EVENT=126820;SU=1362;PE=875;SR=487;ALG=PROD;AF=0.004812;NSAMP=81;MSQ=402.93;AN=16834;AC=81;NS=8438;AC_Hom=0;AC_Het=81;AC_Hemi=0;MAF=0.00479972;HWE=1;NFAM=80	SVTYPE=BND;POS=44996496;STRANDS=+-:1362;CIPOS=-1,1;CIEND=-1,1;CIPOS95=0,0;CIEND95=0,0;MATEID=126820_1;EVENT=126820;SECONDARY;SU=1362;PE=875;SR=487;ALG=PROD;AF=0.004812;NSAMP=81;MSQ=402.93;AN=16834;AC=81;NS=8438;AC_Hom=0;AC_Het=81;AC_Hemi=0;MAF=0.00479972;HWE=1;NFAM=80
15	45000675	45001119	15	45000954	45001271	126821	185.6	+	-	DEL	PASS	126821	N	<DEL>	.	.	.	SVTYPE=DEL;POS=45000683;SVLEN=-578;END=45001261;STRANDS=+-:6;IMPRECISE;CIPOS=-8,436;CIEND=-307,10;CIPOS95=0,143;CIEND95=-99,1;SU=6;PE=6;SR=0;ALG=PROD;AF=5.94e-05;NSAMP=1;MSQ=185.6;AN=16834;AC=1;NS=8438;AC_Hom=0;AC_Het=1;AC_Hemi=0;MAF=5.92557e-05;HWE=1;NFAM=1	.
15	45006021	45006065	15	45186639	45186683	299577	900.64	-	-	BND	PASS	299577_1	N	[15:45186663[N	299577_2	N	[15:45006045[N	SVTYPE=BND;POS=45006045;STRANDS=--:71;CIPOS=-23,21;CIEND=-23,21;CIPOS95=0,0;CIEND95=0,0;MATEID=299577_2;EVENT=299577;SU=71;PE=42;SR=29;ALG=PROD;AF=0.0001782;NSAMP=3;MSQ=300.21;AN=16834;AC=3;NS=8438;AC_Hom=0;AC_Het=3;AC_Hemi=0;MAF=0.000177767;HWE=1;NFAM=3	SVTYPE=BND;POS=45186663;STRANDS=--:71;CIPOS=-23,21;CIEND=-23,21;CIPOS95=0,0;CIEND95=0,0;MATEID=299577_1;EVENT=299577;SECONDARY;SU=71;PE=42;SR=29;ALG=PROD;AF=0.0001782;NSAMP=3;MSQ=300.21;AN=16834;AC=3;NS=8438;AC_Hom=0;AC_Het=3;AC_Hemi=0;MAF=0.000177767;HWE=1;NFAM=3
15	45012584	45012929	15	45014991	45015139	126822	287.61	+	-	DEL	PASS	126822	N	<DEL>	.	.	.	SVTYPE=DEL;POS=45012594;SVLEN=-2535;END=45015129;STRANDS=+-:12;IMPRECISE;CIPOS=-10,335;CIEND=-138,10;CIPOS95=-1,67;CIEND95=-51,2;SU=12;PE=12;SR=0;ALG=PROD;AF=5.94e-05;NSAMP=1;MSQ=287.61;AN=16834;AC=1;NS=8438;AC_Hom=0;AC_Het=1;AC_Hemi=0;MAF=5.92557e-05;HWE=1;NFAM=1	.
15	45068472	45069247	15	45068619	45069264	126823	616664.0	+	-	DEL	PASS	126823	N	<DEL>	.	.	.	SVTYPE=DEL;POS=45068819;SVLEN=-267;END=45069086;STRANDS=+-:1565;IMPRECISE;CIPOS=-347,428;CIEND=-467,178;CIPOS95=-105,105;CIEND95=-96,96;SU=1565;PE=1486;SR=79;ALG=SUM;AF=0.1461;NSAMP=2260;MSQ=272.68;RETAINED;AN=16834;AC=2460;NS=8438;AC_Hom=400;AC_Het=2062;AC_Hemi=0;MAF=0.145888;HWE=0.0804058;NFAM=2122	.
15	45101471	45101483	15	45145872	45145885	263750	254.49	-	+	DUP	PASS	263750	N	<DUP>	.	.	.	SVTYPE=DUP;POS=45101481;SVLEN=44394;END=45145875;STRANDS=-+:16;IMPRECISE;CIPOS=-10,2;CIEND=-3,10;CIPOS95=-3,0;CIEND95=-1,2;SU=16;PE=15;SR=1;ALG=PROD;AF=5.94e-05;NSAMP=1;MSQ=254.13;AN=16834;AC=1;NS=8438;AC_Hom=0;AC_Het=1;AC_Hemi=0;MAF=5.92557e-05;HWE=1;NFAM=1	.
15	45102044	45102046	15	45210265	45210267	299578	9660.85	-	-	BND	LOW	299578_1	N	[15:45210268[N	299578_2	N	[15:45102047[N	SVTYPE=BND;POS=45102047;STRANDS=--:748;CIPOS=-2,0;CIEND=-2,0;CIPOS95=0,0;CIEND95=0,0;MATEID=299578_2;EVENT=299578;SU=748;PE=414;SR=334;ALG=PROD;AF=0.002554;NSAMP=43;MSQ=224.61;AN=16834;AC=43;NS=8438;AC_Hom=0;AC_Het=43;AC_Hemi=0;MAF=0.002548;HWE=1;NFAM=42	SVTYPE=BND;POS=45210268;STRANDS=--:748;CIPOS=-2,0;CIEND=-2,0;CIPOS95=0,0;CIEND95=0,0;MATEID=299578_1;EVENT=299578;SECONDARY;SU=748;PE=414;SR=334;ALG=PROD;AF=0.002554;NSAMP=43;MSQ=224.61;AN=16834;AC=43;NS=8438;AC_Hom=0;AC_Het=43;AC_Hemi=0;MAF=0.002548;HWE=1;NFAM=42
15	45104898	45104916	15	45104999	45105018	126825	140.79	+	-	BND	LOW	126825_1	N	N[15:45105010[	126825_2	N	]15:45104906]N	SVTYPE=BND;POS=45104906;STRANDS=+-:4;IMPRECISE;CIPOS=-8,10;CIEND=-10,9;CIPOS95=-1,1;CIEND95=-1,1;MATEID=126825_2;EVENT=126825;SU=4;PE=1;SR=3;ALG=PROD;AF=5.94e-05;NSAMP=1;MSQ=140.77;AN=16834;AC=1;NS=8438;AC_Hom=0;AC_Het=1;AC_Hemi=0;MAF=5.92557e-05;HWE=1;NFAM=1	SVTYPE=BND;POS=45105010;STRANDS=+-:4;IMPRECISE;CIPOS=-10,9;CIEND=-8,10;CIPOS95=-1,1;CIEND95=-1,1;MATEID=126825_1;EVENT=126825;SECONDARY;SU=4;PE=1;SR=3;ALG=PROD;AF=5.94e-05;NSAMP=1;MSQ=140.77;AN=16834;AC=1;NS=8438;AC_Hom=0;AC_Het=1;AC_Hemi=0;MAF=5.92557e-05;HWE=1;NFAM=1
15	45110989	45111217	15	45373457	45373735	299579	56.86	-	-	BND	LOW	299579_1	N	[15:45373726[N	299579_2	N	[15:45111208[N	SVTYPE=BND;POS=45111208;STRANDS=--:5;IMPRECISE;CIPOS=-218,10;CIEND=-268,10;CIPOS95=-101,2;CIEND95=-140,1;MATEID=299579_2;EVENT=299579;SU=5;PE=5;SR=0;ALG=PROD;AF=5.94e-05;NSAMP=1;MSQ=56.86;AN=16834;AC=1;NS=8438;AC_Hom=0;AC_Het=1;AC_Hemi=0;MAF=5.92557e-05;HWE=1;NFAM=1	SVTYPE=BND;POS=45373726;STRANDS=--:5;IMPRECISE;CIPOS=-268,10;CIEND=-218,10;CIPOS95=-140,1;CIEND95=-101,2;MATEID=299579_1;EVENT=299579;SECONDARY;SU=5;PE=5;SR=0;ALG=PROD;AF=5.94e-05;NSAMP=1;MSQ=56.86;AN=16834;AC=1;NS=8438;AC_Hom=0;AC_Het=1;AC_Hemi=0;MAF=5.92557e-05;HWE=1;NFAM=1
15	45119918	45120119	15	45364516	45364848	299582	1052.56	-	-	BND	LOW	299582_1	N	[15:45364812[N	299582_2	N	[15:45120070[N	SVTYPE=BND;POS=45120070;STRANDS=--:25;IMPRECISE;CIPOS=-151,50;CIEND=-295,37;CIPOS95=-24,24;CIEND95=-78,37;MATEID=299582_2;EVENT=299582;SU=25;PE=25;SR=0;ALG=PROD;AF=0.0008911;NSAMP=15;MSQ=69.93;AN=16834;AC=15;NS=8438;AC_Hom=0;AC_Het=15;AC_Hemi=0;MAF=0.000888836;HWE=1;NFAM=15	SVTYPE=BND;POS=45364812;STRANDS=--:25;IMPRECISE;CIPOS=-295,37;CIEND=-151,50;CIPOS95=-78,37;CIEND95=-24,24;MATEID=299582_1;EVENT=299582;SECONDARY;SU=25;PE=25;SR=0;ALG=PROD;AF=0.0008911;NSAMP=15;MSQ=69.93;AN=16834;AC=15;NS=8438;AC_Hom=0;AC_Het=15;AC_Hemi=0;MAF=0.000888836;HWE=1;NFAM=15
15	45119967	45120659	15	45364735	45365491	299580	25701.3	+	+	INV	LOW	299580	N	<INV>	.	.	.	SVTYPE=INV;POS=45120192;SVLEN=244727;END=45364919;STRANDS=++:1878,--:5;IMPRECISE;CIPOS=-225,467;CIEND=-184,572;CIPOS95=-79,79;CIEND95=-103,103;SU=1883;PE=1883;SR=0;ALG=SUM;AF=0.02828;NSAMP=476;MSQ=53.58;RETAINED;AN=16834;AC=476;NS=8438;AC_Hom=0;AC_Het=476;AC_Hemi=0;MAF=0.0282057;HWE=0.00210257;NFAM=472	.
15	45120142	45120198	15	45120432	45120491	126826	52125.9	+	-	MEI	PASS	126826	N	<DEL:ME:SINE|Alu|AluY>	.	.	.	SVTYPE=MEI;POS=45120169;SVLEN=-293;END=45120462;STRANDS=+-:85;CIPOS=-27,29;CIEND=-30,29;CIPOS95=0,0;CIEND95=0,0;SU=85;PE=46;SR=39;ALG=PROD;AF=0.02394;NSAMP=395;MSQ=131.47;AN=16834;AC=403;NS=8438;AC_Hom=16;AC_Het=389;AC_Hemi=0;MAF=0.0239986;HWE=0.155247;NFAM=320	.
15	45122034	45122049	15	45123051	45123071	126827	218.67	+	-	DEL	PASS	126827	N	<DEL>	.	.	.	SVTYPE=DEL;POS=45122039;SVLEN=-1022;END=45123061;STRANDS=+-:10;IMPRECISE;CIPOS=-5,10;CIEND=-10,10;CIPOS95=-1,1;CIEND95=-1,0;SU=10;PE=8;SR=2;ALG=PROD;AF=5.94e-05;NSAMP=1;MSQ=218.67;AN=16834;AC=1;NS=8438;AC_Hom=0;AC_Het=1;AC_Hemi=0;MAF=5.92557e-05;HWE=1;NFAM=1	.
15	45123424	45123731	15	45361923	45362256	299587	923.87	+	+	BND	LOW	299587_1	N	N]15:45361953]	299587_2	N	N]15:45123454]	SVTYPE=BND;POS=45123454;STRANDS=++:17;IMPRECISE;CIPOS=-30,277;CIEND=-30,303;CIPOS95=-30,38;CIEND95=-30,43;MATEID=299587_2;EVENT=299587;SU=17;PE=17;SR=0;ALG=PROD;AF=0.001782;NSAMP=30;MSQ=30.21;AN=16834;AC=30;NS=8438;AC_Hom=0;AC_Het=30;AC_Hemi=0;MAF=0.00177767;HWE=1;NFAM=30	SVTYPE=BND;POS=45361953;STRANDS=++:17;IMPRECISE;CIPOS=-30,303;CIEND=-30,277;CIPOS95=-30,43;CIEND95=-30,38;MATEID=299587_1;EVENT=299587;SECONDARY;SU=17;PE=17;SR=0;ALG=PROD;AF=0.001782;NSAMP=30;MSQ=30.21;AN=16834;AC=30;NS=8438;AC_Hom=0;AC_Het=30;AC_Hemi=0;MAF=0.00177767;HWE=1;NFAM=30
15	45123697	45123880	15	45361330	45361653	299586	2279.84	+	+	BND	LOW	299586_1	N	N]15:45361361]	299586_2	N	N]15:45123708]	SVTYPE=BND;POS=45123708;STRANDS=++:240;IMPRECISE;CIPOS=-11,172;CIEND=-31,292;CIPOS95=-2,2;CIEND95=-17,17;MATEID=299586_2;EVENT=299586;SU=240;PE=240;SR=0;ALG=PROD;AF=0.004574;NSAMP=77;MSQ=28.66;AN=16834;AC=77;NS=8438;AC_Hom=0;AC_Het=77;AC_Hemi=0;MAF=0.00456269;HWE=1;NFAM=73	SVTYPE=BND;POS=45361361;STRANDS=++:240;IMPRECISE;CIPOS=-31,292;CIEND=-11,172;CIPOS95=-17,17;CIEND95=-2,2;MATEID=299586_1;EVENT=299586;SECONDARY;SU=240;PE=240;SR=0;ALG=PROD;AF=0.004574;NSAMP=77;MSQ=28.66;AN=16834;AC=77;NS=8438;AC_Hom=0;AC_Het=77;AC_Hemi=0;MAF=0.00456269;HWE=1;NFAM=73
15	45124155	45124844	15	45360234	45360847	299583	2346.94	+	+	INV	LOW	299583	N	<INV>	.	.	.	SVTYPE=INV;POS=45124432;SVLEN=236066;END=45360498;STRANDS=++:34,--:130;IMPRECISE;CIPOS=-277,412;CIEND=-264,349;CIPOS95=-115,115;CIEND95=-76,76;SU=164;PE=164;SR=0;ALG=SUM;AF=0.002495;NSAMP=42;MSQ=55.71;AN=16834;AC=42;NS=8438;AC_Hom=0;AC_Het=42;AC_Hemi=0;MAF=0.00248874;HWE=1;NFAM=30	.
15	45124283	45124462	15	45360288	45360529	299584	1904.39	-	-	BND	LOW	299584_1	N	[15:45360494[N	299584_2	N	[15:45124428[N	SVTYPE=BND;POS=45124428;STRANDS=--:83;IMPRECISE;CIPOS=-144,35;CIEND=-205,36;CIPOS95=-10,10;CIEND95=-22,22;MATEID=299584_2;EVENT=299584;SU=83;PE=83;SR=0;ALG=PROD;AF=0.002079;NSAMP=35;MSQ=54.27;AN=16834;AC=35;NS=8438;AC_Hom=0;AC_Het=35;AC_Hemi=0;MAF=0.00207395;HWE=1;NFAM=24	SVTYPE=BND;POS=45360494;STRANDS=--:83;IMPRECISE;CIPOS=-205,36;CIEND=-144,35;CIPOS95=-22,22;CIEND95=-10,10;MATEID=299584_1;EVENT=299584;SECONDARY;SU=83;PE=83;SR=0;ALG=PROD;AF=0.002079;NSAMP=35;MSQ=54.27;AN=16834;AC=35;NS=8438;AC_Hom=0;AC_Het=35;AC_Hemi=0;MAF=0.00207395;HWE=1;NFAM=24
15	45124485	45124980	15	45360358	45360928	299585	436.93	+	+	BND	LOW	299585_1	N	N]15:45360408]	299585_2	N	N]15:45124535]	SVTYPE=BND;POS=45124535;STRANDS=++:5;IMPRECISE;CIPOS=-50,445;CIEND=-50,520;CIPOS95=-50,120;CIEND95=-50,136;MATEID=299585_2;EVENT=299585;SU=5;PE=5;SR=0;ALG=PROD;AF=0.0003564;NSAMP=6;MSQ=72.78;AN=16834;AC=6;NS=8438;AC_Hom=0;AC_Het=6;AC_Hemi=0;MAF=0.000355534;HWE=1;NFAM=6	SVTYPE=BND;POS=45360408;STRANDS=++:5;IMPRECISE;CIPOS=-50,520;CIEND=-50,445;CIPOS95=-50,136;CIEND95=-50,120;MATEID=299585_1;EVENT=299585;SECONDARY;SU=5;PE=5;SR=0;ALG=PROD;AF=0.0003564;NSAMP=6;MSQ=72.78;AN=16834;AC=6;NS=8438;AC_Hom=0;AC_Het=6;AC_Hemi=0;MAF=0.000355534;HWE=1;NFAM=6
15	45126749	45126766	15	45126918	45126935	126828	68.39	+	-	DEL	PASS	126828	N	<DEL>	.	.	.	SVTYPE=DEL;POS=45126758;SVLEN=-170;END=45126928;STRANDS=+-:4;IMPRECISE;CIPOS=-9,8;CIEND=-10,7;CIPOS95=0,0;CIEND95=-2,0;SU=4;PE=0;SR=4;ALG=PROD;AF=5.94e-05;NSAMP=1;MSQ=65.88;AN=16834;AC=1;NS=8438;AC_Hom=0;AC_Het=1;AC_Hemi=0;MAF=5.92557e-05;HWE=1;NFAM=1	.
15	45127465	45127680	15	45356993	45357287	299588	350.35	-	-	BND	LOW	299588_1	N	[15:45357247[N	299588_2	N	[15:45127645[N	SVTYPE=BND;POS=45127645;STRANDS=--:39;IMPRECISE;CIPOS=-179,36;CIEND=-253,41;CIPOS95=-19,19;CIEND95=-48,41;MATEID=299588_2;EVENT=299588;SU=39;PE=39;SR=0;ALG=PROD;AF=0.0004158;NSAMP=7;MSQ=49.67;AN=16834;AC=7;NS=8438;AC_Hom=0;AC_Het=7;AC_Hemi=0;MAF=0.00041479;HWE=1;NFAM=7	SVTYPE=BND;POS=45357247;STRANDS=--:39;IMPRECISE;CIPOS=-253,41;CIEND=-179,36;CIPOS95=-48,41;CIEND95=-19,19;MATEID=299588_1;EVENT=299588;SECONDARY;SU=39;PE=39;SR=0;ALG=PROD;AF=0.0004158;NSAMP=7;MSQ=49.67;AN=16834;AC=7;NS=8438;AC_Hom=0;AC_Het=7;AC_Hemi=0;MAF=0.00041479;HWE=1;NFAM=7
15	45130709	45132251	15	45353156	45354282	299589	85693.3	+	+	INV	LOW	299589	N	<INV>	.	.	.	SVTYPE=INV;POS=45131324;SVLEN=222754;END=45354078;STRANDS=++:407,--:3335;IMPRECISE;CIPOS=-615,927;CIEND=-922,204;CIPOS95=-290,290;CIEND95=-580,204;SU=3742;PE=3742;SR=0;ALG=SUM;AF=0.06481;NSAMP=1091;MSQ=78.27;RETAINED;AN=16834;AC=1091;NS=8438;AC_Hom=0;AC_Het=1092;AC_Hemi=0;MAF=0.0647073;HWE=5.96042e-17;NFAM=1051	.
15	45130881	45131174	15	45353570	45353824	299591	74326.4	-	-	BND	LOW	299591_1	N	[15:45353719[N	299591_2	N	[15:45131100[N	SVTYPE=BND;POS=45131100;STRANDS=--:48;IMPRECISE;CIPOS=-218,75;CIEND=-148,106;CIPOS95=-100,75;CIEND95=-58,58;MATEID=299591_2;EVENT=299591;SU=48;PE=48;SR=0;ALG=SUM;AF=0.05519;NSAMP=929;MSQ=79.81;AN=16834;AC=929;NS=8438;AC_Hom=0;AC_Het=929;AC_Hemi=0;MAF=0.0550486;HWE=2.94193e-12;NFAM=913	SVTYPE=BND;POS=45353719;STRANDS=--:48;IMPRECISE;CIPOS=-148,106;CIEND=-218,75;CIPOS95=-58,58;CIEND95=-100,75;MATEID=299591_1;EVENT=299591;SECONDARY;SU=48;PE=48;SR=0;ALG=SUM;AF=0.05519;NSAMP=929;MSQ=79.81;AN=16834;AC=929;NS=8438;AC_Hom=0;AC_Het=929;AC_Hemi=0;MAF=0.0550486;HWE=2.94193e-12;NFAM=913
15	45131281	45131373	15	45353275	45353341	299594	13912.4	-	-	BND	LOW	299594_1	N	[15:45353292[N	299594_2	N	[15:45131324[N	SVTYPE=BND;POS=45131324;STRANDS=--:34;IMPRECISE;CIPOS=-42,50;CIEND=-16,50;CIPOS95=-3,3;CIEND95=-7,7;MATEID=299594_2;EVENT=299594;SU=34;PE=34;SR=0;ALG=PROD;AF=0.01259;NSAMP=212;MSQ=65.44;RETAINED;AN=16834;AC=212;NS=8438;AC_Hom=0;AC_Het=212;AC_Hemi=0;MAF=0.0125622;HWE=0.644844;NFAM=208	SVTYPE=BND;POS=45353292;STRANDS=--:34;IMPRECISE;CIPOS=-16,50;CIEND=-42,50;CIPOS95=-7,7;CIEND95=-3,3;MATEID=299594_1;EVENT=299594;SECONDARY;SU=34;PE=34;SR=0;ALG=PROD;AF=0.01259;NSAMP=212;MSQ=65.44;RETAINED;AN=16834;AC=212;NS=8438;AC_Hom=0;AC_Het=212;AC_Hemi=0;MAF=0.0125622;HWE=0.644844;NFAM=208
15	45131315	45132027	15	45353379	45354118	299593	8408.48	+	+	BND	LOW	299593_1	N	N]15:45353514]	299593_2	N	N]15:45131596]	SVTYPE=BND;POS=45131596;STRANDS=++:159;IMPRECISE;CIPOS=-281,431;CIEND=-135,604;CIPOS95=-161,161;CIEND95=-131,131;MATEID=299593_2;EVENT=299593;SU=159;PE=159;SR=0;ALG=SUM;AF=0.01063;NSAMP=179;MSQ=46.34;RETAINED;AN=16834;AC=179;NS=8438;AC_Hom=0;AC_Het=180;AC_Hemi=0;MAF=0.010666;HWE=1;NFAM=162	SVTYPE=BND;POS=45353514;STRANDS=++:159;IMPRECISE;CIPOS=-135,604;CIEND=-281,431;CIPOS95=-131,131;CIEND95=-161,161;MATEID=299593_1;EVENT=299593;SECONDARY;SU=159;PE=159;SR=0;ALG=SUM;AF=0.01063;NSAMP=179;MSQ=46.34;RETAINED;AN=16834;AC=179;NS=8438;AC_Hom=0;AC_Het=180;AC_Hemi=0;MAF=0.010666;HWE=1;NFAM=162
15	45134236	45134725	15	45350929	45351303	299599	12.11	+	+	BND	LOW	299599_1	N	N]15:45350939]	299599_2	N	N]15:45134246]	SVTYPE=BND;POS=45134246;STRANDS=++:4;IMPRECISE;CIPOS=-10,479;CIEND=-10,364;CIPOS95=-1,165;CIEND95=-2,97;MATEID=299599_2;EVENT=299599;SU=4;PE=4;SR=0;ALG=PROD;AF=5.94e-05;NSAMP=1;MSQ=12.11;AN=16834;AC=1;NS=8438;AC_Hom=0;AC_Het=1;AC_Hemi=0;MAF=5.92557e-05;HWE=1;NFAM=1	SVTYPE=BND;POS=45350939;STRANDS=++:4;IMPRECISE;CIPOS=-10,364;CIEND=-10,479;CIPOS95=-2,97;CIEND95=-1,165;MATEID=299599_1;EVENT=299599;SECONDARY;SU=4;PE=4;SR=0;ALG=PROD;AF=5.94e-05;NSAMP=1;MSQ=12.11;AN=16834;AC=1;NS=8438;AC_Hom=0;AC_Het=1;AC_Hemi=0;MAF=5.92557e-05;HWE=1;NFAM=1
15	45134279	45134426	15	45340566	45340757	299598	119.6	-	-	BND	LOW	299598_1	N	[15:45340748[N	299598_2	N	[15:45134417[N	SVTYPE=BND;POS=45134417;STRANDS=--:11;IMPRECISE;CIPOS=-137,10;CIEND=-181,10;CIPOS95=-60,2;CIEND95=-89,2;MATEID=299598_2;EVENT=299598;SU=11;PE=11;SR=0;ALG=PROD;AF=5.94e-05;NSAMP=1;MSQ=119.6;AN=16834;AC=1;NS=8438;AC_Hom=0;AC_Het=1;AC_Hemi=0;MAF=5.92557e-05;HWE=1;NFAM=1	SVTYPE=BND;POS=45340748;STRANDS=--:11;IMPRECISE;CIPOS=-181,10;CIEND=-137,10;CIPOS95=-89,2;CIEND95=-60,2;MATEID=299598_1;EVENT=299598;SECONDARY;SU=11;PE=11;SR=0;ALG=PROD;AF=5.94e-05;NSAMP=1;MSQ=119.6;AN=16834;AC=1;NS=8438;AC_Hom=0;AC_Het=1;AC_Hemi=0;MAF=5.92557e-05;HWE=1;NFAM=1
15	45144077	45144337	15	45330726	45330835	299600	964.22	-	-	BND	LOW	299600_1	N	[15:45330825[N	299600_2	N	[15:45144308[N	SVTYPE=BND;POS=45144308;STRANDS=--:162;IMPRECISE;CIPOS=-230,30;CIEND=-98,11;CIPOS95=-25,25;CIEND95=-4,4;MATEID=299600_2;EVENT=299600;SU=162;PE=162;SR=0;ALG=PROD;AF=0.00196;NSAMP=33;MSQ=28.8;AN=16834;AC=33;NS=8438;AC_Hom=0;AC_Het=33;AC_Hemi=0;MAF=0.00195544;HWE=1;NFAM=29	SVTYPE=BND;POS=45330825;STRANDS=--:162;IMPRECISE;CIPOS=-98,11;CIEND=-230,30;CIPOS95=-4,4;CIEND95=-25,25;MATEID=299600_1;EVENT=299600;SECONDARY;SU=162;PE=162;SR=0;ALG=PROD;AF=0.00196;NSAMP=33;MSQ=28.8;AN=16834;AC=33;NS=8438;AC_Hom=0;AC_Het=33;AC_Hemi=0;MAF=0.00195544;HWE=1;NFAM=29
15	45144472	45144777	15	45330741	45330923	299601	1212.66	+	+	BND	LOW	299601_1	N	N]15:45330765]	299601_2	N	N]15:45144509]	SVTYPE=BND;POS=45144509;STRANDS=++:145;IMPRECISE;CIPOS=-37,268;CIEND=-24,158;CIPOS95=-23,23;CIEND95=-5,5;MATEID=299601_2;EVENT=299601;SU=145;PE=145;SR=0;ALG=PROD;AF=0.001426;NSAMP=24;MSQ=49.73;AN=16834;AC=24;NS=8438;AC_Hom=0;AC_Het=24;AC_Hemi=0;MAF=0.00142214;HWE=1;NFAM=20	SVTYPE=BND;POS=45330765;STRANDS=++:145;IMPRECISE;CIPOS=-24,158;CIEND=-37,268;CIPOS95=-5,5;CIEND95=-23,23;MATEID=299601_1;EVENT=299601;SECONDARY;SU=145;PE=145;SR=0;ALG=PROD;AF=0.001426;NSAMP=24;MSQ=49.73;AN=16834;AC=24;NS=8438;AC_Hom=0;AC_Het=24;AC_Hemi=0;MAF=0.00142214;HWE=1;NFAM=20
15	45145057	45145387	15	45330136	45330514	299602	260.2	+	+	BND	LOW	299602_1	N	N]15:45330169]	299602_2	N	N]15:45145098]	SVTYPE=BND;POS=45145098;STRANDS=++:28;IMPRECISE;CIPOS=-41,289;CIEND=-33,345;CIPOS95=-32,32;CIEND95=-30,30;MATEID=299602_2;EVENT=299602;SU=28;PE=28;SR=0;ALG=PROD;AF=0.000297;NSAMP=5;MSQ=52.04;AN=16834;AC=5;NS=8438;AC_Hom=0;AC_Het=5;AC_Hemi=0;MAF=0.000296279;HWE=1;NFAM=5	SVTYPE=BND;POS=45330169;STRANDS=++:28;IMPRECISE;CIPOS=-33,345;CIEND=-41,289;CIPOS95=-30,30;CIEND95=-32,32;MATEID=299602_1;EVENT=299602;SECONDARY;SU=28;PE=28;SR=0;ALG=PROD;AF=0.000297;NSAMP=5;MSQ=52.04;AN=16834;AC=5;NS=8438;AC_Hom=0;AC_Het=5;AC_Hemi=0;MAF=0.000296279;HWE=1;NFAM=5
15	45145701	45145951	15	45352614	45353178	299603	816.34	-	-	BND	LOW	299603_1	N	[15:45353135[N	299603_2	N	[15:45145933[N	SVTYPE=BND;POS=45145933;STRANDS=--:30;IMPRECISE;CIPOS=-231,19;CIEND=-520,44;CIPOS95=-45,19;CIEND95=-107,44;MATEID=299603_2;EVENT=299603;SU=30;PE=30;SR=0;ALG=PROD;AF=0.0008317;NSAMP=14;MSQ=58.05;AN=16834;AC=14;NS=8438;AC_Hom=0;AC_Het=14;AC_Hemi=0;MAF=0.00082958;HWE=1;NFAM=14	SVTYPE=BND;POS=45353135;STRANDS=--:30;IMPRECISE;CIPOS=-520,44;CIEND=-231,19;CIPOS95=-107,44;CIEND95=-45,19;MATEID=299603_1;EVENT=299603;SECONDARY;SU=30;PE=30;SR=0;ALG=PROD;AF=0.0008317;NSAMP=14;MSQ=58.05;AN=16834;AC=14;NS=8438;AC_Hom=0;AC_Het=14;AC_Hemi=0;MAF=0.00082958;HWE=1;NFAM=14
15	45146441	45146784	15	45326490	45326759	299604	6.83	-	-	BND	LOW	299604_1	N	[15:45326750[N	299604_2	N	[15:45146775[N	SVTYPE=BND;POS=45146775;STRANDS=--:4;IMPRECISE;CIPOS=-333,10;CIEND=-259,10;CIPOS95=-174,1;CIEND95=-117,2;MATEID=299604_2;EVENT=299604;SU=4;PE=4;SR=0;ALG=PROD;AF=5.94e-05;NSAMP=1;MSQ=6.83;AN=16834;AC=1;NS=8438;AC_Hom=0;AC_Het=1;AC_Hemi=0;MAF=5.92557e-05;HWE=1;NFAM=1	SVTYPE=BND;POS=45326750;STRANDS=--:4;IMPRECISE;CIPOS=-259,10;CIEND=-333,10;CIPOS95=-117,2;CIEND95=-174,1;MATEID=299604_1;EVENT=299604;SECONDARY;SU=4;PE=4;SR=0;ALG=PROD;AF=5.94e-05;NSAMP=1;MSQ=6.83;AN=16834;AC=1;NS=8438;AC_Hom=0;AC_Het=1;AC_Hemi=0;MAF=5.92557e-05;HWE=1;NFAM=1
15	45151248	45151652	15	45318198	45318524	299606	94.22	+	+	BND	LOW	299606_1	N	N]15:45318208]	299606_2	N	N]15:45151258]	SVTYPE=BND;POS=45151258;STRANDS=++:6;IMPRECISE;CIPOS=-10,394;CIEND=-10,316;CIPOS95=-2,112;CIEND95=-2,96;MATEID=299606_2;EVENT=299606;SU=6;PE=6;SR=0;ALG=PROD;AF=0.0001782;NSAMP=3;MSQ=30.96;AN=16834;AC=3;NS=8438;AC_Hom=0;AC_Het=3;AC_Hemi=0;MAF=0.000177767;HWE=1;NFAM=3	SVTYPE=BND;POS=45318208;STRANDS=++:6;IMPRECISE;CIPOS=-10,316;CIEND=-10,394;CIPOS95=-2,96;CIEND95=-2,112;MATEID=299606_1;EVENT=299606;SECONDARY;SU=6;PE=6;SR=0;ALG=PROD;AF=0.0001782;NSAMP=3;MSQ=30.96;AN=16834;AC=3;NS=8438;AC_Hom=0;AC_Het=3;AC_Hemi=0;MAF=0.000177767;HWE=1;NFAM=3
15	45151484	45151635	15	45317656	45317858	299605	1367.83	-	-	BND	LOW	299605_1	N	[15:45317823[N	299605_2	N	[15:45151622[N	SVTYPE=BND;POS=45151622;STRANDS=--:45;IMPRECISE;CIPOS=-137,14;CIEND=-166,36;CIPOS95=-14,14;CIEND95=-13,13;MATEID=299605_2;EVENT=299605;SU=45;PE=45;SR=0;ALG=PROD;AF=0.002673;NSAMP=45;MSQ=28.8;AN=16834;AC=45;NS=8438;AC_Hom=0;AC_Het=46;AC_Hemi=0;MAF=0.00272576;HWE=1;NFAM=45	SVTYPE=BND;POS=45317823;STRANDS=--:45;IMPRECISE;CIPOS=-166,36;CIEND=-137,14;CIPOS95=-13,13;CIEND95=-14,14;MATEID=299605_1;EVENT=299605;SECONDARY;SU=45;PE=45;SR=0;ALG=PROD;AF=0.002673;NSAMP=45;MSQ=28.8;AN=16834;AC=45;NS=8438;AC_Hom=0;AC_Het=46;AC_Hemi=0;MAF=0.00272576;HWE=1;NFAM=45
15	45152042	45152292	15	45317046	45317244	299607	134.76	-	-	BND	LOW	299607_1	N	[15:45317235[N	299607_2	N	[15:45152283[N	SVTYPE=BND;POS=45152283;STRANDS=--:9;IMPRECISE;CIPOS=-240,10;CIEND=-188,10;CIPOS95=-100,2;CIEND95=-97,1;MATEID=299607_2;EVENT=299607;SU=9;PE=9;SR=0;ALG=PROD;AF=5.94e-05;NSAMP=1;MSQ=134.76;AN=16834;AC=1;NS=8438;AC_Hom=0;AC_Het=1;AC_Hemi=0;MAF=5.92557e-05;HWE=1;NFAM=1	SVTYPE=BND;POS=45317235;STRANDS=--:9;IMPRECISE;CIPOS=-188,10;CIEND=-240,10;CIPOS95=-97,1;CIEND95=-100,2;MATEID=299607_1;EVENT=299607;SECONDARY;SU=9;PE=9;SR=0;ALG=PROD;AF=5.94e-05;NSAMP=1;MSQ=134.76;AN=16834;AC=1;NS=8438;AC_Hom=0;AC_Het=1;AC_Hemi=0;MAF=5.92557e-05;HWE=1;NFAM=1
15	45154116	45154116	15	45160093	45160093	126829	503310.0	+	-	DEL	PASS	126829	N	<DEL>	.	.	.	SVTYPE=DEL;POS=45154116;SVLEN=-5977;END=45160093;STRANDS=+-:22656;CIPOS=0,0;CIEND=0,0;CIPOS95=0,0;CIEND95=0,0;SU=22656;PE=11223;SR=11433;ALG=PROD;AF=0.08156;NSAMP=1304;MSQ=385.33;AN=16834;AC=1373;NS=8438;AC_Hom=138;AC_Het=1237;AC_Hemi=0;MAF=0.0814767;HWE=0.0684311;NFAM=1219	.
15	45163240	45163401	15	45307701	45307934	299608	431.9	-	-	BND	LOW	299608_1	N	[15:45307885[N	299608_2	N	[15:45163385[N	SVTYPE=BND;POS=45163385;STRANDS=--:44;IMPRECISE;CIPOS=-144,17;CIEND=-183,50;CIPOS95=-15,15;CIEND95=-34,34;MATEID=299608_2;EVENT=299608;SU=44;PE=44;SR=0;ALG=PROD;AF=0.0004158;NSAMP=7;MSQ=59.81;AN=16834;AC=7;NS=8438;AC_Hom=0;AC_Het=7;AC_Hemi=0;MAF=0.00041479;HWE=1;NFAM=7	SVTYPE=BND;POS=45307885;STRANDS=--:44;IMPRECISE;CIPOS=-183,50;CIEND=-144,17;CIPOS95=-34,34;CIEND95=-15,15;MATEID=299608_1;EVENT=299608;SECONDARY;SU=44;PE=44;SR=0;ALG=PROD;AF=0.0004158;NSAMP=7;MSQ=59.81;AN=16834;AC=7;NS=8438;AC_Hom=0;AC_Het=7;AC_Hemi=0;MAF=0.00041479;HWE=1;NFAM=7
15	45163352	45163626	15	45308084	45308428	299609	364.17	+	+	BND	LOW	299609_1	N	N]15:45308120]	299609_2	N	N]15:45163376]	SVTYPE=BND;POS=45163376;STRANDS=++:37;IMPRECISE;CIPOS=-24,250;CIEND=-36,308;CIPOS95=-11,11;CIEND95=-36,40;MATEID=299609_2;EVENT=299609;SU=37;PE=37;SR=0;ALG=PROD;AF=0.0005346;NSAMP=9;MSQ=40.06;AN=16834;AC=9;NS=8438;AC_Hom=0;AC_Het=9;AC_Hemi=0;MAF=0.000533302;HWE=1;NFAM=9	SVTYPE=BND;POS=45308120;STRANDS=++:37;IMPRECISE;CIPOS=-36,308;CIEND=-24,250;CIPOS95=-36,40;CIEND95=-11,11;MATEID=299609_1;EVENT=299609;SECONDARY;SU=37;PE=37;SR=0;ALG=PROD;AF=0.0005346;NSAMP=9;MSQ=40.06;AN=16834;AC=9;NS=8438;AC_Hom=0;AC_Het=9;AC_Hemi=0;MAF=0.000533302;HWE=1;NFAM=9
15	45168657	45168692	15	45302508	45302542	299612	77189.7	+	+	INV	LOW	299612	N	<INV>	.	.	.	SVTYPE=INV;POS=45168667;SVLEN=133846;END=45302513;STRANDS=++:6652,--:7;CIPOS=-10,25;CIEND=-5,29;CIPOS95=0,0;CIEND95=0,0;SU=6659;PE=6659;SR=0;ALG=PROD;AF=0.03635;NSAMP=612;MSQ=125.83;AN=16834;AC=612;NS=8438;AC_Hom=0;AC_Het=614;AC_Hemi=0;MAF=0.036383;HWE=1.54739e-05;NFAM=569	.
15	45168841	45168873	15	45302039	45302088	299611	59495.0	-	-	BND	LOW	299611_1	N	[15:45302079[N	299611_2	N	[15:45168869[N	SVTYPE=BND;POS=45168869;STRANDS=--:4176;CIPOS=-27,5;CIEND=-39,10;CIPOS95=0,0;CIEND95=0,0;MATEID=299611_2;EVENT=299611;SU=4176;PE=4176;SR=0;ALG=PROD;AF=0.03784;NSAMP=637;MSQ=92.83;AN=16834;AC=637;NS=8438;AC_Hom=0;AC_Het=639;AC_Hemi=0;MAF=0.0378644;HWE=6.9985e-06;NFAM=584	SVTYPE=BND;POS=45302079;STRANDS=--:4176;CIPOS=-39,10;CIEND=-27,5;CIPOS95=0,0;CIEND95=0,0;MATEID=299611_1;EVENT=299611;SECONDARY;SU=4176;PE=4176;SR=0;ALG=PROD;AF=0.03784;NSAMP=637;MSQ=92.83;AN=16834;AC=637;NS=8438;AC_Hom=0;AC_Het=639;AC_Hemi=0;MAF=0.0378644;HWE=6.9985e-06;NFAM=584
15	45168889	45168929	15	45301594	45301700	299610	18409.4	-	-	BND	LOW	299610_1	N	[15:45301671[N	299610_2	N	[15:45168910[N	SVTYPE=BND;POS=45168910;STRANDS=--:20;IMPRECISE;CIPOS=-20,20;CIEND=-76,30;CIPOS95=0,0;CIEND95=-13,13;MATEID=299610_2;EVENT=299610;SU=20;PE=20;SR=0;ALG=PROD;AF=0.02067;NSAMP=348;MSQ=52.36;AN=16834;AC=348;NS=8438;AC_Hom=0;AC_Het=349;AC_Hemi=0;MAF=0.0206803;HWE=0.0531453;NFAM=336	SVTYPE=BND;POS=45301671;STRANDS=--:20;IMPRECISE;CIPOS=-76,30;CIEND=-20,20;CIPOS95=-13,13;CIEND95=0,0;MATEID=299610_1;EVENT=299610;SECONDARY;SU=20;PE=20;SR=0;ALG=PROD;AF=0.02067;NSAMP=348;MSQ=52.36;AN=16834;AC=348;NS=8438;AC_Hom=0;AC_Het=349;AC_Hemi=0;MAF=0.0206803;HWE=0.0531453;NFAM=336
15	45169133	45169506	15	45301306	45301720	299614	2679.48	-	-	BND	LOW	299614_1	N	[15:45301653[N	299614_2	N	[15:45169325[N	SVTYPE=BND;POS=45169325;STRANDS=--:417;IMPRECISE;CIPOS=-191,182;CIEND=-346,68;CIPOS95=-19,19;CIEND95=-39,39;MATEID=299614_2;EVENT=299614;SU=417;PE=417;SR=0;ALG=SUM;AF=0.004574;NSAMP=77;MSQ=33.99;AN=16834;AC=77;NS=8438;AC_Hom=0;AC_Het=78;AC_Hemi=0;MAF=0.00462195;HWE=1;NFAM=70	SVTYPE=BND;POS=45301653;STRANDS=--:417;IMPRECISE;CIPOS=-346,68;CIEND=-191,182;CIPOS95=-39,39;CIEND95=-19,19;MATEID=299614_1;EVENT=299614;SECONDARY;SU=417;PE=417;SR=0;ALG=SUM;AF=0.004574;NSAMP=77;MSQ=33.99;AN=16834;AC=77;NS=8438;AC_Hom=0;AC_Het=78;AC_Hemi=0;MAF=0.00462195;HWE=1;NFAM=70
15	45169189	45169244	15	45171662	45171715	126830	395.32	+	-	DEL	PASS	126830	N	<DEL>	.	.	.	SVTYPE=DEL;POS=45169216;SVLEN=-2472;END=45171688;STRANDS=+-:20;CIPOS=-27,28;CIEND=-26,27;CIPOS95=0,0;CIEND95=0,0;SU=20;PE=13;SR=7;ALG=PROD;AF=0.0001188;NSAMP=2;MSQ=197.66;AN=16834;AC=2;NS=8438;AC_Hom=0;AC_Het=2;AC_Hemi=0;MAF=0.000118511;HWE=1;NFAM=2	.
15	45169259	45169541	15	45301842	45302233	299613	973.22	+	+	BND	LOW	299613_1	N	N]15:45301886]	299613_2	N	N]15:45169274]	SVTYPE=BND;POS=45169274;STRANDS=++:134;IMPRECISE;CIPOS=-15,267;CIEND=-44,347;CIPOS95=-5,5;CIEND95=-25,25;MATEID=299613_2;EVENT=299613;SU=134;PE=134;SR=0;ALG=PROD;AF=0.00196;NSAMP=33;MSQ=29.13;AN=16834;AC=33;NS=8438;AC_Hom=0;AC_Het=34;AC_Hemi=0;MAF=0.0020147;HWE=1;NFAM=31	SVTYPE=BND;POS=45301886;STRANDS=++:134;IMPRECISE;CIPOS=-44,347;CIEND=-15,267;CIPOS95=-25,25;CIEND95=-5,5;MATEID=299613_1;EVENT=299613;SECONDARY;SU=134;PE=134;SR=0;ALG=PROD;AF=0.00196;NSAMP=33;MSQ=29.13;AN=16834;AC=33;NS=8438;AC_Hom=0;AC_Het=34;AC_Hemi=0;MAF=0.0020147;HWE=1;NFAM=31
15	45173887	45174224	15	45298137	45298524	299616	131.5	+	+	BND	LOW	299616_1	N	N]15:45298167]	299616_2	N	N]15:45173917]	SVTYPE=BND;POS=45173917;STRANDS=++:14;IMPRECISE;CIPOS=-30,307;CIEND=-30,357;CIPOS95=-30,49;CIEND95=-30,69;MATEID=299616_2;EVENT=299616;SU=14;PE=14;SR=0;ALG=PROD;AF=0.0001188;NSAMP=2;MSQ=65.75;AN=16834;AC=2;NS=8438;AC_Hom=0;AC_Het=2;AC_Hemi=0;MAF=0.000118511;HWE=1;NFAM=2	SVTYPE=BND;POS=45298167;STRANDS=++:14;IMPRECISE;CIPOS=-30,357;CIEND=-30,307;CIPOS95=-30,69;CIEND95=-30,49;MATEID=299616_1;EVENT=299616;SECONDARY;SU=14;PE=14;SR=0;ALG=PROD;AF=0.0001188;NSAMP=2;MSQ=65.75;AN=16834;AC=2;NS=8438;AC_Hom=0;AC_Het=2;AC_Hemi=0;MAF=0.000118511;HWE=1;NFAM=2
15	45174092	45174263	15	45297581	45297806	299615	376.96	-	-	BND	LOW	299615_1	N	[15:45297757[N	299615_2	N	[15:45174214[N	SVTYPE=BND;POS=45174214;STRANDS=--:32;IMPRECISE;CIPOS=-121,50;CIEND=-175,50;CIPOS95=-20,20;CIEND95=-28,28;MATEID=299615_2;EVENT=299615;SU=32;PE=32;SR=0;ALG=PROD;AF=0.0002376;NSAMP=4;MSQ=94.24;AN=16834;AC=4;NS=8438;AC_Hom=0;AC_Het=4;AC_Hemi=0;MAF=0.000237023;HWE=1;NFAM=4	SVTYPE=BND;POS=45297757;STRANDS=--:32;IMPRECISE;CIPOS=-175,50;CIEND=-121,50;CIPOS95=-28,28;CIEND95=-20,20;MATEID=299615_1;EVENT=299615;SECONDARY;SU=32;PE=32;SR=0;ALG=PROD;AF=0.0002376;NSAMP=4;MSQ=94.24;AN=16834;AC=4;NS=8438;AC_Hom=0;AC_Het=4;AC_Hemi=0;MAF=0.000237023;HWE=1;NFAM=4
15	45174516	45174711	15	45297592	45297766	299617	341.59	+	+	BND	PASS	299617_1	N	N]15:45297602]	299617_2	N	N]15:45174526]	SVTYPE=BND;POS=45174526;STRANDS=++:18;IMPRECISE;CIPOS=-10,185;CIEND=-10,164;CIPOS95=-2,55;CIEND95=-3,29;MATEID=299617_2;EVENT=299617;SU=18;PE=18;SR=0;ALG=PROD;AF=5.94e-05;NSAMP=1;MSQ=341.59;AN=16834;AC=1;NS=8438;AC_Hom=0;AC_Het=1;AC_Hemi=0;MAF=5.92557e-05;HWE=1;NFAM=1	SVTYPE=BND;POS=45297602;STRANDS=++:18;IMPRECISE;CIPOS=-10,164;CIEND=-10,185;CIPOS95=-3,29;CIEND95=-2,55;MATEID=299617_1;EVENT=299617;SECONDARY;SU=18;PE=18;SR=0;ALG=PROD;AF=5.94e-05;NSAMP=1;MSQ=341.59;AN=16834;AC=1;NS=8438;AC_Hom=0;AC_Het=1;AC_Hemi=0;MAF=5.92557e-05;HWE=1;NFAM=1
15	45177242	45178231	15	45294030	45294768	299618	647.63	+	+	INV	LOW	299618	N	<INV>	.	.	.	SVTYPE=INV;POS=45177717;SVLEN=116627;END=45294344;STRANDS=++:15,--:12;IMPRECISE;CIPOS=-475,514;CIEND=-314,424;CIPOS95=-260,260;CIEND95=-155,155;SU=27;PE=27;SR=0;ALG=SUM;AF=0.0004158;NSAMP=7;MSQ=92.38;AN=16834;AC=7;NS=8438;AC_Hom=0;AC_Het=7;AC_Hemi=0;MAF=0.00041479;HWE=1;NFAM=7	.
15	45177630	45178104	15	45294307	45294821	299619	218.68	+	+	BND	LOW	299619_1	N	N]15:45294337]	299619_2	N	N]15:45177660]	SVTYPE=BND;POS=45177660;STRANDS=++:5;IMPRECISE;CIPOS=-30,444;CIEND=-30,484;CIPOS95=-30,123;CIEND95=-30,149;MATEID=299619_2;EVENT=299619;SU=5;PE=5;SR=0;ALG=PROD;AF=0.0002376;NSAMP=4;MSQ=54.65;AN=16834;AC=4;NS=8438;AC_Hom=0;AC_Het=4;AC_Hemi=0;MAF=0.000237023;HWE=1;NFAM=4	SVTYPE=BND;POS=45294337;STRANDS=++:5;IMPRECISE;CIPOS=-30,484;CIEND=-30,444;CIPOS95=-30,149;CIEND95=-30,123;MATEID=299619_1;EVENT=299619;SECONDARY;SU=5;PE=5;SR=0;ALG=PROD;AF=0.0002376;NSAMP=4;MSQ=54.65;AN=16834;AC=4;NS=8438;AC_Hom=0;AC_Het=4;AC_Hemi=0;MAF=0.000237023;HWE=1;NFAM=4
15	45189809	45190029	15	45281886	45282204	299623	36.47	-	-	BND	LOW	299623_1	N	[15:45282175[N	299623_2	N	[15:45190000[N	SVTYPE=BND;POS=45190000;STRANDS=--:8;IMPRECISE;CIPOS=-190,30;CIEND=-288,30;CIPOS95=-55,30;CIEND95=-115,30;MATEID=299623_2;EVENT=299623;SU=8;PE=8;SR=0;ALG=PROD;AF=0.0001782;NSAMP=3;MSQ=10.58;AN=16834;AC=3;NS=8438;AC_Hom=0;AC_Het=3;AC_Hemi=0;MAF=0.000177767;HWE=1;NFAM=3	SVTYPE=BND;POS=45282175;STRANDS=--:8;IMPRECISE;CIPOS=-288,30;CIEND=-190,30;CIPOS95=-115,30;CIEND95=-55,30;MATEID=299623_1;EVENT=299623;SECONDARY;SU=8;PE=8;SR=0;ALG=PROD;AF=0.0001782;NSAMP=3;MSQ=10.58;AN=16834;AC=3;NS=8438;AC_Hom=0;AC_Het=3;AC_Hemi=0;MAF=0.000177767;HWE=1;NFAM=3
15	45189909	45190240	15	45282348	45282790	299624	103.44	+	+	BND	LOW	299624_1	N	N]15:45282378]	299624_2	N	N]15:45189939]	SVTYPE=BND;POS=45189939;STRANDS=++:10;IMPRECISE;CIPOS=-30,301;CIEND=-30,412;CIPOS95=-30,41;CIEND95=-30,113;MATEID=299624_2;EVENT=299624;SU=10;PE=10;SR=0;ALG=PROD;AF=0.0001782;NSAMP=3;MSQ=34.2;AN=16834;AC=3;NS=8438;AC_Hom=0;AC_Het=3;AC_Hemi=0;MAF=0.000177767;HWE=1;NFAM=3	SVTYPE=BND;POS=45282378;STRANDS=++:10;IMPRECISE;CIPOS=-30,412;CIEND=-30,301;CIPOS95=-30,113;CIEND95=-30,41;MATEID=299624_1;EVENT=299624;SECONDARY;SU=10;PE=10;SR=0;ALG=PROD;AF=0.0001782;NSAMP=3;MSQ=34.2;AN=16834;AC=3;NS=8438;AC_Hom=0;AC_Het=3;AC_Hemi=0;MAF=0.000177767;HWE=1;NFAM=3
15	45190328	45190565	15	45281486	45281640	299621	1988.6	-	-	BND	LOW	299621_1	N	[15:45281605[N	299621_2	N	[15:45190536[N	SVTYPE=BND;POS=45190536;STRANDS=--:193;IMPRECISE;CIPOS=-207,30;CIEND=-118,36;CIPOS95=-18,18;CIEND95=-4,4;MATEID=299621_2;EVENT=299621;SU=193;PE=193;SR=0;ALG=PROD;AF=0.001544;NSAMP=26;MSQ=76.26;AN=16834;AC=26;NS=8438;AC_Hom=0;AC_Het=26;AC_Hemi=0;MAF=0.00154065;HWE=1;NFAM=26	SVTYPE=BND;POS=45281605;STRANDS=--:193;IMPRECISE;CIPOS=-118,36;CIEND=-207,30;CIPOS95=-4,4;CIEND95=-18,18;MATEID=299621_1;EVENT=299621;SECONDARY;SU=193;PE=193;SR=0;ALG=PROD;AF=0.001544;NSAMP=26;MSQ=76.26;AN=16834;AC=26;NS=8438;AC_Hom=0;AC_Het=26;AC_Hemi=0;MAF=0.00154065;HWE=1;NFAM=26
15	45191038	45192513	15	45280230	45281561	299620	3893.28	+	+	BND	LOW	299620_1	N	N]15:45281044]	299620_2	N	N]15:45191271]	SVTYPE=BND;POS=45191271;STRANDS=++:324;IMPRECISE;CIPOS=-233,1242;CIEND=-814,517;CIPOS95=-233,409;CIEND95=-493,493;MATEID=299620_2;EVENT=299620;SU=324;PE=324;SR=0;ALG=SUM;AF=0.005703;NSAMP=96;MSQ=39.79;RETAINED;AN=16834;AC=96;NS=8438;AC_Hom=0;AC_Het=96;AC_Hemi=0;MAF=0.00568855;HWE=1;NFAM=94	SVTYPE=BND;POS=45281044;STRANDS=++:324;IMPRECISE;CIPOS=-814,517;CIEND=-233,1242;CIPOS95=-493,493;CIEND95=-233,409;MATEID=299620_1;EVENT=299620;SECONDARY;SU=324;PE=324;SR=0;ALG=SUM;AF=0.005703;NSAMP=96;MSQ=39.79;RETAINED;AN=16834;AC=96;NS=8438;AC_Hom=0;AC_Het=96;AC_Hemi=0;MAF=0.00568855;HWE=1;NFAM=94
15	45194620	45194906	15	45277613	45277869	299626	662.14	+	+	BND	LOW	299626_1	N	N]15:45277643]	299626_2	N	N]15:45194668]	SVTYPE=BND;POS=45194668;STRANDS=++:38;IMPRECISE;CIPOS=-48,238;CIEND=-30,226;CIPOS95=-23,23;CIEND95=-19,19;MATEID=299626_2;EVENT=299626;SU=38;PE=38;SR=0;ALG=PROD;AF=0.0002376;NSAMP=4;MSQ=165.54;AN=16834;AC=4;NS=8438;AC_Hom=0;AC_Het=4;AC_Hemi=0;MAF=0.000237023;HWE=1;NFAM=4	SVTYPE=BND;POS=45277643;STRANDS=++:38;IMPRECISE;CIPOS=-30,226;CIEND=-48,238;CIPOS95=-19,19;CIEND95=-23,23;MATEID=299626_1;EVENT=299626;SECONDARY;SU=38;PE=38;SR=0;ALG=PROD;AF=0.0002376;NSAMP=4;MSQ=165.54;AN=16834;AC=4;NS=8438;AC_Hom=0;AC_Het=4;AC_Hemi=0;MAF=0.000237023;HWE=1;NFAM=4
15	45194776	45194991	15	45277014	45277233	299625	77.92	-	-	BND	LOW	299625_1	N	[15:45277224[N	299625_2	N	[15:45194982[N	SVTYPE=BND;POS=45194982;STRANDS=--:6;IMPRECISE;CIPOS=-205,10;CIEND=-209,10;CIPOS95=-99,2;CIEND95=-62,2;MATEID=299625_2;EVENT=299625;SU=6;PE=6;SR=0;ALG=PROD;AF=0.0001188;NSAMP=2;MSQ=38.96;AN=16834;AC=2;NS=8438;AC_Hom=0;AC_Het=2;AC_Hemi=0;MAF=0.000118511;HWE=1;NFAM=2	SVTYPE=BND;POS=45277224;STRANDS=--:6;IMPRECISE;CIPOS=-209,10;CIEND=-205,10;CIPOS95=-62,2;CIEND95=-99,2;MATEID=299625_1;EVENT=299625;SECONDARY;SU=6;PE=6;SR=0;ALG=PROD;AF=0.0001188;NSAMP=2;MSQ=38.96;AN=16834;AC=2;NS=8438;AC_Hom=0;AC_Het=2;AC_Hemi=0;MAF=0.000118511;HWE=1;NFAM=2
15	45195732	45195782	15	45276276	45276330	299627	30562.3	+	+	INV	LOW	299627	N	<INV>	.	.	.	SVTYPE=INV;POS=45195775;SVLEN=80548;END=45276323;STRANDS=++:4,--:2213;IMPRECISE;CIPOS=-43,7;CIEND=-47,7;CIPOS95=-1,1;CIEND95=-2,2;SU=2217;PE=2217;SR=0;ALG=PROD;AF=0.01645;NSAMP=277;MSQ=110.13;AN=16834;AC=277;NS=8438;AC_Hom=0;AC_Het=278;AC_Hemi=0;MAF=0.0164731;HWE=0.176622;NFAM=271	.
15	45196267	45196559	15	45275942	45276287	299628	180.86	+	+	BND	LOW	299628_1	N	N]15:45275963]	299628_2	N	N]15:45196310]	SVTYPE=BND;POS=45196310;STRANDS=++:26;IMPRECISE;CIPOS=-43,249;CIEND=-21,324;CIPOS95=-17,17;CIEND95=-21,23;MATEID=299628_2;EVENT=299628;SU=26;PE=26;SR=0;ALG=PROD;AF=0.0007722;NSAMP=13;MSQ=12.79;AN=16834;AC=13;NS=8438;AC_Hom=0;AC_Het=13;AC_Hemi=0;MAF=0.000770325;HWE=1;NFAM=13	SVTYPE=BND;POS=45275963;STRANDS=++:26;IMPRECISE;CIPOS=-21,324;CIEND=-43,249;CIPOS95=-21,23;CIEND95=-17,17;MATEID=299628_1;EVENT=299628;SECONDARY;SU=26;PE=26;SR=0;ALG=PROD;AF=0.0007722;NSAMP=13;MSQ=12.79;AN=16834;AC=13;NS=8438;AC_Hom=0;AC_Het=13;AC_Hemi=0;MAF=0.000770325;HWE=1;NFAM=13
15	45205654	45205857	15	45271896	45272114	299630	158.77	+	+	BND	LOW	299630_1	N	N]15:45271946]	299630_2	N	N]15:45205700]	SVTYPE=BND;POS=45205700;STRANDS=++:24;IMPRECISE;CIPOS=-46,157;CIEND=-50,168;CIPOS95=-10,10;CIEND95=-14,14;MATEID=299630_2;EVENT=299630;SU=24;PE=24;SR=0;ALG=PROD;AF=0.000297;NSAMP=5;MSQ=31.7;AN=16834;AC=5;NS=8438;AC_Hom=0;AC_Het=5;AC_Hemi=0;MAF=0.000296279;HWE=1;NFAM=5	SVTYPE=BND;POS=45271946;STRANDS=++:24;IMPRECISE;CIPOS=-50,168;CIEND=-46,157;CIPOS95=-14,14;CIEND95=-10,10;MATEID=299630_1;EVENT=299630;SECONDARY;SU=24;PE=24;SR=0;ALG=PROD;AF=0.000297;NSAMP=5;MSQ=31.7;AN=16834;AC=5;NS=8438;AC_Hom=0;AC_Het=5;AC_Hemi=0;MAF=0.000296279;HWE=1;NFAM=5
15	45205673	45205909	15	45271286	45271542	299629	410.28	-	-	BND	LOW	299629_1	N	[15:45271514[N	299629_2	N	[15:45205867[N	SVTYPE=BND;POS=45205867;STRANDS=--:37;IMPRECISE;CIPOS=-193,43;CIEND=-227,29;CIPOS95=-27,27;CIEND95=-46,29;MATEID=299629_2;EVENT=299629;SU=37;PE=37;SR=0;ALG=PROD;AF=0.0003564;NSAMP=6;MSQ=68.38;AN=16834;AC=6;NS=8438;AC_Hom=0;AC_Het=6;AC_Hemi=0;MAF=0.000355534;HWE=1;NFAM=6	SVTYPE=BND;POS=45271514;STRANDS=--:37;IMPRECISE;CIPOS=-227,29;CIEND=-193,43;CIPOS95=-46,29;CIEND95=-27,27;MATEID=299629_1;EVENT=299629;SECONDARY;SU=37;PE=37;SR=0;ALG=PROD;AF=0.0003564;NSAMP=6;MSQ=68.38;AN=16834;AC=6;NS=8438;AC_Hom=0;AC_Het=6;AC_Hemi=0;MAF=0.000355534;HWE=1;NFAM=6
15	45206266	45206368	15	45211270	45211489	263751	96.09	-	+	DUP	PASS	263751	N	<DUP>	.	.	.	SVTYPE=DUP;POS=45206358;SVLEN=4920;END=45211278;STRANDS=-+:13;IMPRECISE;CIPOS=-92,10;CIEND=-8,211;CIPOS95=-37,3;CIEND95=0,45;SU=13;PE=13;SR=0;ALG=PROD;AF=5.94e-05;NSAMP=1;MSQ=95.15;AN=16834;AC=1;NS=8438;AC_Hom=0;AC_Het=1;AC_Hemi=0;MAF=5.92557e-05;HWE=1;NFAM=1	.
15	45207530	45207743	15	45269854	45270076	299631	197.27	-	-	BND	LOW	299631_1	N	[15:45270054[N	299631_2	N	[15:45207704[N	SVTYPE=BND;POS=45207704;STRANDS=--:30;IMPRECISE;CIPOS=-173,40;CIEND=-199,23;CIPOS95=-31,31;CIEND95=-26,23;MATEID=299631_2;EVENT=299631;SU=30;PE=30;SR=0;ALG=PROD;AF=0.0002376;NSAMP=4;MSQ=49.32;AN=16834;AC=4;NS=8438;AC_Hom=0;AC_Het=4;AC_Hemi=0;MAF=0.000237023;HWE=1;NFAM=3	SVTYPE=BND;POS=45270054;STRANDS=--:30;IMPRECISE;CIPOS=-199,23;CIEND=-173,40;CIPOS95=-26,23;CIEND95=-31,31;MATEID=299631_1;EVENT=299631;SECONDARY;SU=30;PE=30;SR=0;ALG=PROD;AF=0.0002376;NSAMP=4;MSQ=49.32;AN=16834;AC=4;NS=8438;AC_Hom=0;AC_Het=4;AC_Hemi=0;MAF=0.000237023;HWE=1;NFAM=3
15	45208839	45209108	15	45268478	45268746	299632	8.53	-	-	BND	LOW	299632_1	N	[15:45268717[N	299632_2	N	[15:45209079[N	SVTYPE=BND;POS=45209079;STRANDS=--:8;IMPRECISE;CIPOS=-239,30;CIEND=-238,30;CIPOS95=-68,30;CIEND95=-90,30;MATEID=299632_2;EVENT=299632;SU=8;PE=8;SR=0;ALG=PROD;AF=5.94e-05;NSAMP=1;MSQ=6.83;AN=16834;AC=1;NS=8438;AC_Hom=0;AC_Het=1;AC_Hemi=0;MAF=5.92557e-05;HWE=1;NFAM=1	SVTYPE=BND;POS=45268717;STRANDS=--:8;IMPRECISE;CIPOS=-238,30;CIEND=-239,30;CIPOS95=-90,30;CIEND95=-68,30;MATEID=299632_1;EVENT=299632;SECONDARY;SU=8;PE=8;SR=0;ALG=PROD;AF=5.94e-05;NSAMP=1;MSQ=6.83;AN=16834;AC=1;NS=8438;AC_Hom=0;AC_Het=1;AC_Hemi=0;MAF=5.92557e-05;HWE=1;NFAM=1
15	45213589	45213699	15	45261744	45261805	299633	25548.0	+	+	BND	LOW	299633_1	N	N]15:45261754]	299633_2	N	N]15:45213598]	SVTYPE=BND;POS=45213598;STRANDS=++:1715;IMPRECISE;CIPOS=-9,101;CIEND=-10,51;CIPOS95=-1,1;CIEND95=-1,1;MATEID=299633_2;EVENT=299633;SU=1715;PE=1715;SR=0;ALG=PROD;AF=0.01271;NSAMP=214;MSQ=119.32;AN=16834;AC=214;NS=8438;AC_Hom=0;AC_Het=214;AC_Hemi=0;MAF=0.0126807;HWE=0.647181;NFAM=210	SVTYPE=BND;POS=45261754;STRANDS=++:1715;IMPRECISE;CIPOS=-10,51;CIEND=-9,101;CIPOS95=-1,1;CIEND95=-1,1;MATEID=299633_1;EVENT=299633;SECONDARY;SU=1715;PE=1715;SR=0;ALG=PROD;AF=0.01271;NSAMP=214;MSQ=119.32;AN=16834;AC=214;NS=8438;AC_Hom=0;AC_Het=214;AC_Hemi=0;MAF=0.0126807;HWE=0.647181;NFAM=210
15	45214022	45214510	15	45260512	45260971	299634	425.26	-	-	BND	LOW	299634_1	N	[15:45260791[N	299634_2	N	[15:45214458[N	SVTYPE=BND;POS=45214458;STRANDS=--:27;IMPRECISE;CIPOS=-435,53;CIEND=-278,181;CIPOS95=-248,53;CIEND95=-143,143;MATEID=299634_2;EVENT=299634;SU=27;PE=27;SR=0;ALG=SUM;AF=0.0002376;NSAMP=4;MSQ=106.31;AN=16834;AC=4;NS=8438;AC_Hom=0;AC_Het=4;AC_Hemi=0;MAF=0.000237023;HWE=1;NFAM=4	SVTYPE=BND;POS=45260791;STRANDS=--:27;IMPRECISE;CIPOS=-278,181;CIEND=-435,53;CIPOS95=-143,143;CIEND95=-248,53;MATEID=299634_1;EVENT=299634;SECONDARY;SU=27;PE=27;SR=0;ALG=SUM;AF=0.0002376;NSAMP=4;MSQ=106.31;AN=16834;AC=4;NS=8438;AC_Hom=0;AC_Het=4;AC_Hemi=0;MAF=0.000237023;HWE=1;NFAM=4
15	45214660	45215009	15	45260672	45261099	299635	56.79	+	+	BND	LOW	299635_1	N	N]15:45260682]	299635_2	N	N]15:45214670]	SVTYPE=BND;POS=45214670;STRANDS=++:6;IMPRECISE;CIPOS=-10,339;CIEND=-10,417;CIPOS95=-2,72;CIEND95=-1,111;MATEID=299635_2;EVENT=299635;SU=6;PE=6;SR=0;ALG=PROD;AF=5.94e-05;NSAMP=1;MSQ=56.79;AN=16834;AC=1;NS=8438;AC_Hom=0;AC_Het=1;AC_Hemi=0;MAF=5.92557e-05;HWE=1;NFAM=1	SVTYPE=BND;POS=45260682;STRANDS=++:6;IMPRECISE;CIPOS=-10,417;CIEND=-10,339;CIPOS95=-1,111;CIEND95=-2,72;MATEID=299635_1;EVENT=299635;SECONDARY;SU=6;PE=6;SR=0;ALG=PROD;AF=5.94e-05;NSAMP=1;MSQ=56.79;AN=16834;AC=1;NS=8438;AC_Hom=0;AC_Het=1;AC_Hemi=0;MAF=5.92557e-05;HWE=1;NFAM=1
15	45215569	45215811	15	45259169	45259447	299636	251.29	-	-	BND	LOW	299636_1	N	[15:45259418[N	299636_2	N	[15:45215774[N	SVTYPE=BND;POS=45215774;STRANDS=--:24;IMPRECISE;CIPOS=-204,38;CIEND=-248,30;CIPOS95=-41,38;CIEND95=-60,30;MATEID=299636_2;EVENT=299636;SU=24;PE=24;SR=0;ALG=PROD;AF=0.0002376;NSAMP=4;MSQ=62.82;AN=16834;AC=4;NS=8438;AC_Hom=0;AC_Het=4;AC_Hemi=0;MAF=0.000237023;HWE=1;NFAM=4	SVTYPE=BND;POS=45259418;STRANDS=--:24;IMPRECISE;CIPOS=-248,30;CIEND=-204,38;CIPOS95=-60,30;CIEND95=-41,38;MATEID=299636_1;EVENT=299636;SECONDARY;SU=24;PE=24;SR=0;ALG=PROD;AF=0.0002376;NSAMP=4;MSQ=62.82;AN=16834;AC=4;NS=8438;AC_Hom=0;AC_Het=4;AC_Hemi=0;MAF=0.000237023;HWE=1;NFAM=4
15	45216551	45216919	15	45258746	45259148	299637	177.52	+	+	BND	LOW	299637_1	N	N]15:45258776]	299637_2	N	N]15:45216581]	SVTYPE=BND;POS=45216581;STRANDS=++:14;IMPRECISE;CIPOS=-30,338;CIEND=-30,372;CIPOS95=-30,56;CIEND95=-30,69;MATEID=299637_2;EVENT=299637;SU=14;PE=14;SR=0;ALG=PROD;AF=0.0001188;NSAMP=2;MSQ=88.29;AN=16834;AC=2;NS=8438;AC_Hom=0;AC_Het=2;AC_Hemi=0;MAF=0.000118511;HWE=1;NFAM=2	SVTYPE=BND;POS=45258776;STRANDS=++:14;IMPRECISE;CIPOS=-30,372;CIEND=-30,338;CIPOS95=-30,69;CIEND95=-30,56;MATEID=299637_1;EVENT=299637;SECONDARY;SU=14;PE=14;SR=0;ALG=PROD;AF=0.0001188;NSAMP=2;MSQ=88.29;AN=16834;AC=2;NS=8438;AC_Hom=0;AC_Het=2;AC_Hemi=0;MAF=0.000118511;HWE=1;NFAM=2
15	45218378	45218598	15	45255985	45256304	299638	9.36	-	-	BND	LOW	299638_1	N	[15:45256295[N	299638_2	N	[15:45218589[N	SVTYPE=BND;POS=45218589;STRANDS=--:4;IMPRECISE;CIPOS=-210,10;CIEND=-309,10;CIPOS95=-89,2;CIEND95=-161,1;MATEID=299638_2;EVENT=299638;SU=4;PE=4;SR=0;ALG=PROD;AF=5.94e-05;NSAMP=1;MSQ=9.36;AN=16834;AC=1;NS=8438;AC_Hom=0;AC_Het=1;AC_Hemi=0;MAF=5.92557e-05;HWE=1;NFAM=1	SVTYPE=BND;POS=45256295;STRANDS=--:4;IMPRECISE;CIPOS=-309,10;CIEND=-210,10;CIPOS95=-161,1;CIEND95=-89,2;MATEID=299638_1;EVENT=299638;SECONDARY;SU=4;PE=4;SR=0;ALG=PROD;AF=5.94e-05;NSAMP=1;MSQ=9.36;AN=16834;AC=1;NS=8438;AC_Hom=0;AC_Het=1;AC_Hemi=0;MAF=5.92557e-05;HWE=1;NFAM=1
15	45220414	45220663	15	45254253	45254461	299641	1455.57	+	+	BND	LOW	299641_1	N	N]15:45254269]	299641_2	N	N]15:45220454]	SVTYPE=BND;POS=45220454;STRANDS=++:105;IMPRECISE;CIPOS=-40,209;CIEND=-16,192;CIPOS95=-5,5;CIEND95=-9,9;MATEID=299641_2;EVENT=299641;SU=105;PE=105;SR=0;ALG=PROD;AF=0.00101;NSAMP=17;MSQ=85.45;AN=16834;AC=17;NS=8438;AC_Hom=0;AC_Het=17;AC_Hemi=0;MAF=0.00100735;HWE=1;NFAM=17	SVTYPE=BND;POS=45254269;STRANDS=++:105;IMPRECISE;CIPOS=-16,192;CIEND=-40,209;CIPOS95=-9,9;CIEND95=-5,5;MATEID=299641_1;EVENT=299641;SECONDARY;SU=105;PE=105;SR=0;ALG=PROD;AF=0.00101;NSAMP=17;MSQ=85.45;AN=16834;AC=17;NS=8438;AC_Hom=0;AC_Het=17;AC_Hemi=0;MAF=0.00100735;HWE=1;NFAM=17
15	45220754	45221077	15	45253284	45253604	299640	30.31	-	-	BND	LOW	299640_1	N	[15:45253575[N	299640_2	N	[15:45221048[N	SVTYPE=BND;POS=45221048;STRANDS=--:5;IMPRECISE;CIPOS=-293,30;CIEND=-290,30;CIPOS95=-140,30;CIEND95=-137,30;MATEID=299640_2;EVENT=299640;SU=5;PE=5;SR=0;ALG=PROD;AF=5.94e-05;NSAMP=1;MSQ=29.81;RETAINED;AN=16834;AC=1;NS=8438;AC_Hom=0;AC_Het=1;AC_Hemi=0;MAF=5.92557e-05;HWE=1;NFAM=1	SVTYPE=BND;POS=45253575;STRANDS=--:5;IMPRECISE;CIPOS=-290,30;CIEND=-293,30;CIPOS95=-137,30;CIEND95=-140,30;MATEID=299640_1;EVENT=299640;SECONDARY;SU=5;PE=5;SR=0;ALG=PROD;AF=5.94e-05;NSAMP=1;MSQ=29.81;RETAINED;AN=16834;AC=1;NS=8438;AC_Hom=0;AC_Het=1;AC_Hemi=0;MAF=5.92557e-05;HWE=1;NFAM=1
15	45223070	45223292	15	45250282	45250761	299642	35.63	+	+	BND	LOW	299642_1	N	N]15:45250292]	299642_2	N	N]15:45223080]	SVTYPE=BND;POS=45223080;STRANDS=++:8;IMPRECISE;CIPOS=-10,212;CIEND=-10,469;CIPOS95=-3,40;CIEND95=-1,145;MATEID=299642_2;EVENT=299642;SU=8;PE=8;SR=0;ALG=PROD;AF=5.94e-05;NSAMP=1;MSQ=35.63;AN=16834;AC=1;NS=8438;AC_Hom=0;AC_Het=1;AC_Hemi=0;MAF=5.92557e-05;HWE=1;NFAM=1	SVTYPE=BND;POS=45250292;STRANDS=++:8;IMPRECISE;CIPOS=-10,469;CIEND=-10,212;CIPOS95=-1,145;CIEND95=-3,40;MATEID=299642_1;EVENT=299642;SECONDARY;SU=8;PE=8;SR=0;ALG=PROD;AF=5.94e-05;NSAMP=1;MSQ=35.63;AN=16834;AC=1;NS=8438;AC_Hom=0;AC_Het=1;AC_Hemi=0;MAF=5.92557e-05;HWE=1;NFAM=1
15	45227451	45227914	15	45237318	45237596	299644	164.56	+	+	BND	LOW	299644_1	N	N]15:45237328]	299644_2	N	N]15:45227461]	SVTYPE=BND;POS=45227461;STRANDS=++:13;IMPRECISE;CIPOS=-10,453;CIEND=-10,268;CIPOS95=-1,93;CIEND95=-1,84;MATEID=299644_2;EVENT=299644;SU=13;PE=13;SR=0;ALG=PROD;AF=5.94e-05;NSAMP=1;MSQ=164.56;AN=16834;AC=1;NS=8438;AC_Hom=0;AC_Het=1;AC_Hemi=0;MAF=5.92557e-05;HWE=1;NFAM=1	SVTYPE=BND;POS=45237328;STRANDS=++:13;IMPRECISE;CIPOS=-10,268;CIEND=-10,453;CIPOS95=-1,84;CIEND95=-1,93;MATEID=299644_1;EVENT=299644;SECONDARY;SU=13;PE=13;SR=0;ALG=PROD;AF=5.94e-05;NSAMP=1;MSQ=164.56;AN=16834;AC=1;NS=8438;AC_Hom=0;AC_Het=1;AC_Hemi=0;MAF=5.92557e-05;HWE=1;NFAM=1
15	45227486	45227721	15	45236841	45236972	299643	197.74	-	-	BND	LOW	299643_1	N	[15:45236943[N	299643_2	N	[15:45227692[N	SVTYPE=BND;POS=45227692;STRANDS=--:18;IMPRECISE;CIPOS=-205,30;CIEND=-101,30;CIPOS95=-34,30;CIEND95=-30,30;MATEID=299643_2;EVENT=299643;SU=18;PE=18;SR=0;ALG=PROD;AF=5.94e-05;NSAMP=1;MSQ=191.61;AN=16834;AC=1;NS=8438;AC_Hom=0;AC_Het=1;AC_Hemi=0;MAF=5.92557e-05;HWE=1;NFAM=1	SVTYPE=BND;POS=45236943;STRANDS=--:18;IMPRECISE;CIPOS=-101,30;CIEND=-205,30;CIPOS95=-30,30;CIEND95=-34,30;MATEID=299643_1;EVENT=299643;SECONDARY;SU=18;PE=18;SR=0;ALG=PROD;AF=5.94e-05;NSAMP=1;MSQ=191.61;AN=16834;AC=1;NS=8438;AC_Hom=0;AC_Het=1;AC_Hemi=0;MAF=5.92557e-05;HWE=1;NFAM=1
15	45228096	45228440	15	45236537	45236985	299645	345.2	+	+	BND	LOW	299645_1	N	N]15:45236575]	299645_2	N	N]15:45228126]	SVTYPE=BND;POS=45228126;STRANDS=++:43;IMPRECISE;CIPOS=-30,314;CIEND=-38,410;CIPOS95=-19,19;CIEND95=-38,54;MATEID=299645_2;EVENT=299645;SU=43;PE=43;SR=0;ALG=PROD;AF=0.0004752;NSAMP=8;MSQ=42.34;AN=16834;AC=8;NS=8438;AC_Hom=0;AC_Het=8;AC_Hemi=0;MAF=0.000474046;HWE=1;NFAM=8	SVTYPE=BND;POS=45236575;STRANDS=++:43;IMPRECISE;CIPOS=-38,410;CIEND=-30,314;CIPOS95=-38,54;CIEND95=-19,19;MATEID=299645_1;EVENT=299645;SECONDARY;SU=43;PE=43;SR=0;ALG=PROD;AF=0.0004752;NSAMP=8;MSQ=42.34;AN=16834;AC=8;NS=8438;AC_Hom=0;AC_Het=8;AC_Hemi=0;MAF=0.000474046;HWE=1;NFAM=8
15	45229475	45229532	15	45229534	45229591	126831	3240.31	+	-	BND	LOW	126831_1	N	N[15:45229564[	126831_2	N	]15:45229504]N	SVTYPE=BND;POS=45229504;STRANDS=+-:8;CIPOS=-29,28;CIEND=-29,28;CIPOS95=0,0;CIEND95=0,0;MATEID=126831_2;EVENT=126831;SU=8;PE=0;SR=8;ALG=PROD;AF=0.001309;NSAMP=22;MSQ=147.25;AN=16810;AC=22;NS=8426;AC_Hom=0;AC_Het=22;AC_Hemi=0;MAF=0.00130548;HWE=1;NFAM=22	SVTYPE=BND;POS=45229564;STRANDS=+-:8;CIPOS=-29,28;CIEND=-29,28;CIPOS95=0,0;CIEND95=0,0;MATEID=126831_1;EVENT=126831;SECONDARY;SU=8;PE=0;SR=8;ALG=PROD;AF=0.001309;NSAMP=22;MSQ=147.25;AN=16810;AC=22;NS=8426;AC_Hom=0;AC_Het=22;AC_Hemi=0;MAF=0.00130548;HWE=1;NFAM=22
15	45230573	45230590	15	45230856	45230873	126832	24.43	+	-	BND	LOW	126832_1	N	N[15:45230866[	126832_2	N	]15:45230582]N	SVTYPE=BND;POS=45230582;STRANDS=+-:4;CIPOS=-9,8;CIEND=-9,8;CIPOS95=0,0;CIEND95=0,0;MATEID=126832_2;EVENT=126832;SU=4;PE=0;SR=4;ALG=PROD;AF=5.949e-05;NSAMP=1;MSQ=23.81;AN=16810;AC=1;NS=8426;AC_Hom=0;AC_Het=1;AC_Hemi=0;MAF=5.93401e-05;HWE=1;NFAM=1	SVTYPE=BND;POS=45230866;STRANDS=+-:4;CIPOS=-9,8;CIEND=-9,8;CIPOS95=0,0;CIEND95=0,0;MATEID=126832_1;EVENT=126832;SECONDARY;SU=4;PE=0;SR=4;ALG=PROD;AF=5.949e-05;NSAMP=1;MSQ=23.81;AN=16810;AC=1;NS=8426;AC_Hom=0;AC_Het=1;AC_Hemi=0;MAF=5.93401e-05;HWE=1;NFAM=1
15	45277230	45277908	20	6645655	6646290	22763	1.20526e+06	-	+	BND	LOW	22763_1	N	]20:6645841]N	22763_2	N	N[15:45277821[	SVTYPE=BND;POS=45277821;STRANDS=+-:496,-+:13386;IMPRECISE;CIPOS=-590,88;CIEND=-186,449;CIPOS95=-37,37;CIEND95=-1,1;MATEID=22763_2;EVENT=22763;SU=13882;PE=3392;SR=10490;ALG=SUM;AF=0.5753;NSAMP=7818;MSQ=153.7;AN=16834;AC=9684;NS=8438;AC_Hom=3736;AC_Het=5969;AC_Hemi=0;MAF=0.424923;HWE=0;NFAM=6881	SVTYPE=BND;POS=6645841;STRANDS=+-:496,-+:13386;IMPRECISE;CIPOS=-186,449;CIEND=-590,88;CIPOS95=-1,1;CIEND95=-37,37;MATEID=22763_1;EVENT=22763;SECONDARY;SU=13882;PE=3392;SR=10490;ALG=SUM;AF=0.5753;NSAMP=7818;MSQ=153.7;AN=16834;AC=9684;NS=8438;AC_Hom=3736;AC_Het=5969;AC_Hemi=0;MAF=0.424923;HWE=0;NFAM=6881
15	45277834	45277883	20	6645814	6645863	22764	211757.0	+	-	BND	LOW	22764_1	N	N[20:6645840[	22764_2	N	]15:45277859]N	SVTYPE=BND;POS=45277859;STRANDS=+-:135;CIPOS=-25,24;CIEND=-25,24;CIPOS95=0,0;CIEND95=0,0;MATEID=22764_2;EVENT=22764;SU=135;PE=11;SR=124;ALG=PROD;AF=0.2605;NSAMP=4379;MSQ=47.97;AN=16834;AC=4385;NS=8438;AC_Hom=12;AC_Het=4381;AC_Hemi=0;MAF=0.260311;HWE=0;NFAM=3903	SVTYPE=BND;POS=6645840;STRANDS=+-:135;CIPOS=-25,24;CIEND=-25,24;CIPOS95=0,0;CIEND95=0,0;MATEID=22764_1;EVENT=22764;SECONDARY;SU=135;PE=11;SR=124;ALG=PROD;AF=0.2605;NSAMP=4379;MSQ=47.97;AN=16834;AC=4385;NS=8438;AC_Hom=12;AC_Het=4381;AC_Hemi=0;MAF=0.260311;HWE=0;NFAM=3903
15	45314898	45314949	15	45315167	45315218	126833	90.28	+	-	MEI	PASS	126833	N	<DEL:ME:SINE|Alu|AluY>	.	.	.	SVTYPE=MEI;POS=45314924;SVLEN=-269;END=45315193;STRANDS=+-:10;CIPOS=-26,25;CIEND=-26,25;CIPOS95=0,0;CIEND95=0,0;SU=10;PE=0;SR=10;ALG=PROD;AF=0.000297;NSAMP=5;MSQ=15.31;AN=16834;AC=5;NS=8438;AC_Hom=0;AC_Het=5;AC_Hemi=0;MAF=0.000296279;HWE=1;NFAM=5	.
15	45316321	45316377	15	45319306	45319360	126834	595.37	+	-	DEL	PASS	126834	N	<DEL>	.	.	.	SVTYPE=DEL;POS=45316348;SVLEN=-2988;END=45319336;STRANDS=+-:40;CIPOS=-27,29;CIEND=-30,24;CIPOS95=0,0;CIEND95=0,0;SU=40;PE=31;SR=9;ALG=PROD;AF=0.0001782;NSAMP=3;MSQ=198.46;AN=16834;AC=3;NS=8438;AC_Hom=0;AC_Het=3;AC_Hemi=0;MAF=0.000177767;HWE=1;NFAM=3	.
15	45323786	45323789	15	45604434	45604438	299646	551.18	+	+	INV	PASS	299646	N	<INV>	.	.	.	SVTYPE=INV;POS=45323788;SVLEN=280649;END=45604437;STRANDS=++:21,--:15;IMPRECISE;CIPOS=-2,1;CIEND=-3,1;CIPOS95=0,1;CIEND95=0,1;SU=36;PE=14;SR=22;ALG=PROD;AF=5.94e-05;NSAMP=1;MSQ=551.18;AN=16834;AC=1;NS=8438;AC_Hom=0;AC_Het=1;AC_Hemi=0;MAF=5.92557e-05;HWE=1;NFAM=1	.
15	45345393	45345408	15	45358035	45358052	126835	266.64	+	-	DEL	PASS	126835	N	<DEL>	.	.	.	SVTYPE=DEL;POS=45345399;SVLEN=-12646;END=45358045;STRANDS=+-:12;IMPRECISE;CIPOS=-6,9;CIEND=-10,7;CIPOS95=-1,1;CIEND95=-1,0;SU=12;PE=9;SR=3;ALG=PROD;AF=5.94e-05;NSAMP=1;MSQ=266.64;AN=16834;AC=1;NS=8438;AC_Hom=0;AC_Het=1;AC_Hemi=0;MAF=5.92557e-05;HWE=1;NFAM=1	.
15	45379696	45379748	15	45380894	45380948	126836	554.38	+	-	DEL	PASS	126836	N	<DEL>	.	.	.	SVTYPE=DEL;POS=45379722;SVLEN=-1200;END=45380922;STRANDS=+-:23;CIPOS=-26,26;CIEND=-28,26;CIPOS95=0,0;CIEND95=0,0;SU=23;PE=15;SR=8;ALG=PROD;AF=0.0001188;NSAMP=2;MSQ=277.19;AN=16834;AC=2;NS=8438;AC_Hom=0;AC_Het=2;AC_Hemi=0;MAF=0.000118511;HWE=1;NFAM=2	.
15	45386726	45386734	15	45386941	45386961	126837	449.0	+	-	BND	LOW	126837_1	N	N[15:45386952[	126837_2	N	]15:45386731]N	SVTYPE=BND;POS=45386731;STRANDS=+-:10;CIPOS=-5,3;CIEND=-10,10;CIPOS95=0,0;CIEND95=0,0;MATEID=126837_2;EVENT=126837;SU=10;PE=1;SR=9;ALG=PROD;AF=0.000297;NSAMP=5;MSQ=87.32;AN=16834;AC=5;NS=8438;AC_Hom=0;AC_Het=5;AC_Hemi=0;MAF=0.000296279;HWE=1;NFAM=5	SVTYPE=BND;POS=45386952;STRANDS=+-:10;CIPOS=-10,10;CIEND=-5,3;CIPOS95=0,0;CIEND95=0,0;MATEID=126837_1;EVENT=126837;SECONDARY;SU=10;PE=1;SR=9;ALG=PROD;AF=0.000297;NSAMP=5;MSQ=87.32;AN=16834;AC=5;NS=8438;AC_Hom=0;AC_Het=5;AC_Hemi=0;MAF=0.000296279;HWE=1;NFAM=5
15	45394371	45394414	15	45394856	45394900	126838	1738.21	+	-	DEL	PASS	126838	N	<DEL>	.	.	.	SVTYPE=DEL;POS=45394393;SVLEN=-486;END=45394879;STRANDS=+-:68;CIPOS=-22,21;CIEND=-23,21;CIPOS95=0,0;CIEND95=0,0;SU=68;PE=37;SR=31;ALG=PROD;AF=0.0001782;NSAMP=3;MSQ=579.4;AN=16834;AC=3;NS=8438;AC_Hom=0;AC_Het=3;AC_Hemi=0;MAF=0.000177767;HWE=1;NFAM=3	.
15	45402647	45403371	15	45428270	45428975	299647	973.78	+	+	INV	LOW	299647	N	<INV>	.	.	.	SVTYPE=INV;POS=45402826;SVLEN=25680;END=45428506;STRANDS=++:14,--:44;IMPRECISE;CIPOS=-179,545;CIEND=-236,469;CIPOS95=-147,147;CIEND95=-106,106;SU=58;PE=58;SR=0;ALG=SUM;AF=0.0007722;NSAMP=13;MSQ=74.77;AN=16834;AC=13;NS=8438;AC_Hom=0;AC_Het=13;AC_Hemi=0;MAF=0.000770325;HWE=1;NFAM=13	.
15	45402915	45403223	15	45428570	45428930	299648	589.86	+	+	BND	LOW	299648_1	N	N]15:45428620]	299648_2	N	N]15:45402965]	SVTYPE=BND;POS=45402965;STRANDS=++:37;IMPRECISE;CIPOS=-50,258;CIEND=-50,310;CIPOS95=-14,14;CIEND95=-28,28;MATEID=299648_2;EVENT=299648;SU=37;PE=37;SR=0;ALG=PROD;AF=0.0004158;NSAMP=7;MSQ=84.2;AN=16834;AC=7;NS=8438;AC_Hom=0;AC_Het=7;AC_Hemi=0;MAF=0.00041479;HWE=1;NFAM=6	SVTYPE=BND;POS=45428620;STRANDS=++:37;IMPRECISE;CIPOS=-50,310;CIEND=-50,258;CIPOS95=-28,28;CIEND95=-14,14;MATEID=299648_1;EVENT=299648;SECONDARY;SU=37;PE=37;SR=0;ALG=PROD;AF=0.0004158;NSAMP=7;MSQ=84.2;AN=16834;AC=7;NS=8438;AC_Hom=0;AC_Het=7;AC_Hemi=0;MAF=0.00041479;HWE=1;NFAM=6
15	45403550	45404095	15	45427042	45427630	299649	13212.8	+	+	INV	LOW	299649	N	<INV>	.	.	.	SVTYPE=INV;POS=45403952;SVLEN=23507;END=45427459;STRANDS=++:5,--:1364;IMPRECISE;CIPOS=-402,143;CIEND=-417,171;CIPOS95=-78,78;CIEND95=-76,76;SU=1369;PE=1369;SR=0;ALG=SUM;AF=0.01247;NSAMP=210;MSQ=62.66;AN=16834;AC=210;NS=8438;AC_Hom=0;AC_Het=210;AC_Hemi=0;MAF=0.0124437;HWE=0.642643;NFAM=209	.
15	45403773	45404261	15	45427680	45427943	299650	34.2	+	+	BND	LOW	299650_1	N	N]15:45427710]	299650_2	N	N]15:45403803]	SVTYPE=BND;POS=45403803;STRANDS=++:11;IMPRECISE;CIPOS=-30,458;CIEND=-30,233;CIPOS95=-30,98;CIEND95=-30,39;MATEID=299650_2;EVENT=299650;SU=11;PE=11;SR=0;ALG=PROD;AF=0.0001782;NSAMP=3;MSQ=11;AN=16832;AC=3;NS=8437;AC_Hom=0;AC_Het=3;AC_Hemi=0;MAF=0.000177788;HWE=1;NFAM=3	SVTYPE=BND;POS=45427710;STRANDS=++:11;IMPRECISE;CIPOS=-30,233;CIEND=-30,458;CIPOS95=-30,39;CIEND95=-30,98;MATEID=299650_1;EVENT=299650;SECONDARY;SU=11;PE=11;SR=0;ALG=PROD;AF=0.0001782;NSAMP=3;MSQ=11;AN=16832;AC=3;NS=8437;AC_Hom=0;AC_Het=3;AC_Hemi=0;MAF=0.000177788;HWE=1;NFAM=3
15	45449974	45450120	15	45451965	45452239	126839	200.76	+	-	DEL	PASS	126839	N	<DEL>	.	.	.	SVTYPE=DEL;POS=45449984;SVLEN=-2250;END=45452234;STRANDS=+-:8;IMPRECISE;CIPOS=-10,136;CIEND=-269,5;CIPOS95=-3,39;CIEND95=-66,0;SU=8;PE=8;SR=0;ALG=PROD;AF=5.94e-05;NSAMP=1;MSQ=200.76;AN=16834;AC=1;NS=8438;AC_Hom=0;AC_Het=1;AC_Hemi=0;MAF=5.92557e-05;HWE=1;NFAM=1	.
15	45453507	45453522	15	45453643	45453660	126840	271.26	+	-	DEL	PASS	126840	N	<DEL>	.	.	.	SVTYPE=DEL;POS=45453515;SVLEN=-135;END=45453650;STRANDS=+-:9;CIPOS=-8,7;CIEND=-7,10;CIPOS95=0,0;CIEND95=0,0;SU=9;PE=0;SR=9;ALG=PROD;AF=5.94e-05;NSAMP=1;MSQ=269.77;AN=16834;AC=1;NS=8438;AC_Hom=0;AC_Het=1;AC_Hemi=0;MAF=5.92557e-05;HWE=1;NFAM=1	.
15	45459575	45459585	15	45459712	45459721	263752	4098.0	-	+	BND	LOW	263752_1	N	]15:45459717]N	263752_2	N	N[15:45459582[	SVTYPE=BND;POS=45459582;STRANDS=-+:7;CIPOS=-6,4;CIEND=-5,4;CIPOS95=0,0;CIEND95=0,0;MATEID=263752_2;EVENT=263752;SU=7;PE=0;SR=7;ALG=PROD;AF=0.005228;NSAMP=87;MSQ=47;AN=16834;AC=88;NS=8438;AC_Hom=2;AC_Het=86;AC_Hemi=0;MAF=0.00521451;HWE=0.203887;NFAM=82	SVTYPE=BND;POS=45459717;STRANDS=-+:7;CIPOS=-5,4;CIEND=-6,4;CIPOS95=0,0;CIEND95=0,0;MATEID=263752_1;EVENT=263752;SECONDARY;SU=7;PE=0;SR=7;ALG=PROD;AF=0.005228;NSAMP=87;MSQ=47;AN=16834;AC=88;NS=8438;AC_Hom=2;AC_Het=86;AC_Hemi=0;MAF=0.00521451;HWE=0.203887;NFAM=82
15	45489102	45489405	15	45489241	45489416	126841	1459.15	+	-	BND	LOW	126841_1	N	N[15:45489407[	126841_2	N	]15:45489112]N	SVTYPE=BND;POS=45489112;STRANDS=+-:5;IMPRECISE;CIPOS=-10,293;CIEND=-165,10;CIPOS95=-1,75;CIEND95=-72,2;MATEID=126841_2;EVENT=126841;SU=5;PE=5;SR=0;ALG=PROD;AF=0.002079;NSAMP=35;MSQ=39.37;AN=16834;AC=35;NS=8438;AC_Hom=0;AC_Het=35;AC_Hemi=0;MAF=0.00207395;HWE=1;NFAM=35	SVTYPE=BND;POS=45489407;STRANDS=+-:5;IMPRECISE;CIPOS=-165,10;CIEND=-10,293;CIPOS95=-72,2;CIEND95=-1,75;MATEID=126841_1;EVENT=126841;SECONDARY;SU=5;PE=5;SR=0;ALG=PROD;AF=0.002079;NSAMP=35;MSQ=39.37;AN=16834;AC=35;NS=8438;AC_Hom=0;AC_Het=35;AC_Hemi=0;MAF=0.00207395;HWE=1;NFAM=35
15	45490871	45490970	15	45492453	45492593	126842	263.57	+	-	DEL	PASS	126842	N	<DEL>	.	.	.	SVTYPE=DEL;POS=45490881;SVLEN=-1702;END=45492583;STRANDS=+-:15;IMPRECISE;CIPOS=-10,89;CIEND=-130,10;CIPOS95=-3,32;CIEND95=-33,1;SU=15;PE=15;SR=0;ALG=PROD;AF=5.94e-05;NSAMP=1;MSQ=263.57;AN=16834;AC=1;NS=8438;AC_Hom=0;AC_Het=1;AC_Hemi=0;MAF=5.92557e-05;HWE=1;NFAM=1	.
15	45519576	45519576	15	45521331	45521331	126843	248659.0	+	-	DEL	PASS	126843	N	<DEL>	.	.	.	SVTYPE=DEL;POS=45519576;SVLEN=-1755;END=45521331;STRANDS=+-:10576;CIPOS=0,0;CIEND=0,0;CIPOS95=0,0;CIEND95=0,0;SU=10576;PE=5983;SR=4593;ALG=PROD;AF=0.03434;NSAMP=548;MSQ=453.75;AN=16834;AC=578;NS=8438;AC_Hom=60;AC_Het=518;AC_Hemi=0;MAF=0.0342498;HWE=4.53053e-08;NFAM=537	.
15	45543237	45543294	15	45543294	45543351	126844	287.28	+	-	BND	LOW	126844_1	N	N[15:45543324[	126844_2	N	]15:45543266]N	SVTYPE=BND;POS=45543266;STRANDS=+-:9;CIPOS=-29,28;CIEND=-29,28;CIPOS95=0,0;CIEND95=0,0;MATEID=126844_2;EVENT=126844;SU=9;PE=0;SR=9;ALG=PROD;AF=0.0001188;NSAMP=2;MSQ=142.37;AN=16834;AC=2;NS=8438;AC_Hom=0;AC_Het=2;AC_Hemi=0;MAF=0.000118511;HWE=1;NFAM=2	SVTYPE=BND;POS=45543324;STRANDS=+-:9;CIPOS=-29,28;CIEND=-29,28;CIPOS95=0,0;CIEND95=0,0;MATEID=126844_1;EVENT=126844;SECONDARY;SU=9;PE=0;SR=9;ALG=PROD;AF=0.0001188;NSAMP=2;MSQ=142.37;AN=16834;AC=2;NS=8438;AC_Hom=0;AC_Het=2;AC_Hemi=0;MAF=0.000118511;HWE=1;NFAM=2
15	45570056	45570056	15	45570183	45570183	126846	2.66643e+06	+	-	MEI	PASS	126846	N	<DEL:ME:SINE|Alu|AluYa8>	.	.	.	SVTYPE=MEI;POS=45570056;SVLEN=-127;END=45570183;STRANDS=+-:86289;CIPOS=0,0;CIEND=0,0;CIPOS95=0,0;CIEND95=0,0;SU=86289;PE=262;SR=86027;ALG=PROD;AF=0.6119;NSAMP=6933;MSQ=383.97;AN=16834;AC=10300;NS=8438;AC_Hom=6740;AC_Het=3576;AC_Hemi=0;MAF=0.388718;HWE=3.78093e-23;NFAM=6084	.
15	45576236	45576236	Y	21217001	21217001	23265	144117.0	-	+	BND	LOW	23265_1	N	]Y:21217001]N	23265_2	N	N[15:45576237[	SVTYPE=BND;POS=45576237;STRANDS=-+:1118;CIPOS=0,0;CIEND=0,0;CIPOS95=0,0;CIEND95=0,0;MATEID=23265_2;EVENT=23265;SU=1118;PE=0;SR=1118;ALG=PROD;AF=0.1717;NSAMP=2880;MSQ=49.61;AN=16834;AC=2891;NS=8438;AC_Hom=22;AC_Het=2874;AC_Hemi=0;MAF=0.171605;HWE=0;NFAM=2484	SVTYPE=BND;POS=21217001;STRANDS=-+:1118;CIPOS=0,0;CIEND=0,0;CIPOS95=0,0;CIEND95=0,0;MATEID=23265_1;EVENT=23265;SECONDARY;SU=1118;PE=0;SR=1118;ALG=PROD;AF=0.1717;NSAMP=2880;MSQ=49.61;AN=16834;AC=2891;NS=8438;AC_Hom=22;AC_Het=2874;AC_Hemi=0;MAF=0.171605;HWE=0;NFAM=2484
15	45618286	45618303	15	45618583	45618600	126847	9.46	+	-	MEI	PASS	126847	N	<DEL:ME:SINE|Alu|AluSq2>	.	.	.	SVTYPE=MEI;POS=45618295;SVLEN=-297;END=45618592;STRANDS=+-:4;CIPOS=-9,8;CIEND=-9,8;CIPOS95=0,0;CIEND95=0,0;SU=4;PE=0;SR=4;ALG=PROD;AF=5.94e-05;NSAMP=1;MSQ=4.64;AN=16834;AC=1;NS=8438;AC_Hom=0;AC_Het=1;AC_Hemi=0;MAF=5.92557e-05;HWE=1;NFAM=1	.
15	45636949	45637006	15	45637268	45637325	126848	126.03	+	-	MEI	PASS	126848	N	<DEL:ME:SINE|Alu|AluSx1>	.	.	.	SVTYPE=MEI;POS=45636978;SVLEN=-319;END=45637297;STRANDS=+-:8;CIPOS=-29,28;CIEND=-29,28;CIPOS95=0,0;CIEND95=0,0;SU=8;PE=0;SR=8;ALG=PROD;AF=0.0004752;NSAMP=8;MSQ=15.22;AN=16834;AC=8;NS=8438;AC_Hom=0;AC_Het=8;AC_Hemi=0;MAF=0.000474046;HWE=1;NFAM=8	.
15	45648564	45648621	15	45648846	45648886	126849	2429.42	+	-	BND	LOW	126849_1	N	N[15:45648857[	126849_2	N	]15:45648593]N	SVTYPE=BND;POS=45648593;STRANDS=+-:53;CIPOS=-29,28;CIEND=-10,30;CIPOS95=0,0;CIEND95=0,0;MATEID=126849_2;EVENT=126849;SU=53;PE=4;SR=49;ALG=PROD;AF=0.0007722;NSAMP=13;MSQ=186.82;AN=16834;AC=13;NS=8438;AC_Hom=0;AC_Het=13;AC_Hemi=0;MAF=0.000770325;HWE=1;NFAM=13	SVTYPE=BND;POS=45648857;STRANDS=+-:53;CIPOS=-10,30;CIEND=-29,28;CIPOS95=0,0;CIEND95=0,0;MATEID=126849_1;EVENT=126849;SECONDARY;SU=53;PE=4;SR=49;ALG=PROD;AF=0.0007722;NSAMP=13;MSQ=186.82;AN=16834;AC=13;NS=8438;AC_Hom=0;AC_Het=13;AC_Hemi=0;MAF=0.000770325;HWE=1;NFAM=13
15	45688779	45688793	15	45688869	45688880	299651	77.78	+	+	BND	LOW	299651_1	N	N]15:45688874]	299651_2	N	N]15:45688787]	SVTYPE=BND;POS=45688787;STRANDS=++:8;CIPOS=-8,6;CIEND=-5,6;CIPOS95=0,0;CIEND95=0,0;MATEID=299651_2;EVENT=299651;SU=8;PE=3;SR=5;ALG=PROD;AF=5.94e-05;NSAMP=1;MSQ=77.77;AN=16834;AC=1;NS=8438;AC_Hom=0;AC_Het=1;AC_Hemi=0;MAF=5.92557e-05;HWE=1;NFAM=1	SVTYPE=BND;POS=45688874;STRANDS=++:8;CIPOS=-5,6;CIEND=-8,6;CIPOS95=0,0;CIEND95=0,0;MATEID=299651_1;EVENT=299651;SECONDARY;SU=8;PE=3;SR=5;ALG=PROD;AF=5.94e-05;NSAMP=1;MSQ=77.77;AN=16834;AC=1;NS=8438;AC_Hom=0;AC_Het=1;AC_Hemi=0;MAF=5.92557e-05;HWE=1;NFAM=1
15	45711695	45711707	15	45712863	45712883	126850	398.64	+	-	DEL	PASS	126850	N	<DEL>	.	.	.	SVTYPE=DEL;POS=45711700;SVLEN=-1173;END=45712873;STRANDS=+-:15;CIPOS=-5,7;CIEND=-10,10;CIPOS95=0,0;CIEND95=0,0;SU=15;PE=11;SR=4;ALG=PROD;AF=5.94e-05;NSAMP=1;MSQ=398.64;AN=16834;AC=1;NS=8438;AC_Hom=0;AC_Het=1;AC_Hemi=0;MAF=5.92557e-05;HWE=1;NFAM=1	.
15	45753591	45754081	15	45754634	45755086	126852	6770.42	+	-	BND	LOW	126852_1	N	N[15:45755000[	126852_2	N	]15:45753641]N	SVTYPE=BND;POS=45753641;STRANDS=+-:9;IMPRECISE;CIPOS=-50,440;CIEND=-365,87;CIPOS95=-50,149;CIEND95=-104,87;MATEID=126852_2;EVENT=126852;SU=9;PE=9;SR=0;ALG=SUM;AF=0.006772;NSAMP=114;MSQ=59.04;AN=16834;AC=114;NS=8438;AC_Hom=0;AC_Het=114;AC_Hemi=0;MAF=0.00675516;HWE=1;NFAM=114	SVTYPE=BND;POS=45755000;STRANDS=+-:9;IMPRECISE;CIPOS=-365,87;CIEND=-50,440;CIPOS95=-104,87;CIEND95=-50,149;MATEID=126852_1;EVENT=126852;SECONDARY;SU=9;PE=9;SR=0;ALG=SUM;AF=0.006772;NSAMP=114;MSQ=59.04;AN=16834;AC=114;NS=8438;AC_Hom=0;AC_Het=114;AC_Hemi=0;MAF=0.00675516;HWE=1;NFAM=114
15	45754268	45754347	15	45755198	45755477	126851	61949.1	+	-	BND	LOW	126851_1	N	N[15:45755425[	126851_2	N	]15:45754307]N	SVTYPE=BND;POS=45754307;STRANDS=+-:93;IMPRECISE;CIPOS=-39,40;CIEND=-226,53;CIPOS95=-3,3;CIEND95=-38,38;MATEID=126851_2;EVENT=126851;SU=93;PE=93;SR=0;ALG=PROD;AF=0.05833;NSAMP=981;MSQ=61.85;RETAINED;AN=16834;AC=982;NS=8438;AC_Hom=2;AC_Het=981;AC_Hemi=0;MAF=0.0582484;HWE=4.95213e-12;NFAM=931	SVTYPE=BND;POS=45755425;STRANDS=+-:93;IMPRECISE;CIPOS=-226,53;CIEND=-39,40;CIPOS95=-38,38;CIEND95=-3,3;MATEID=126851_1;EVENT=126851;SECONDARY;SU=93;PE=93;SR=0;ALG=PROD;AF=0.05833;NSAMP=981;MSQ=61.85;RETAINED;AN=16834;AC=982;NS=8438;AC_Hom=2;AC_Het=981;AC_Hemi=0;MAF=0.0582484;HWE=4.95213e-12;NFAM=931
15	45754401	45754657	15	45755654	45755821	126856	8801.2	+	-	BND	LOW	126856_1	N	N[15:45755792[	126856_2	N	]15:45754431]N	SVTYPE=BND;POS=45754431;STRANDS=+-:22;IMPRECISE;CIPOS=-30,226;CIEND=-137,30;CIPOS95=-20,20;CIEND95=-20,20;MATEID=126856_2;EVENT=126856;SU=22;PE=22;SR=0;ALG=PROD;AF=0.02649;NSAMP=445;MSQ=18.53;RETAINED;AN=16834;AC=446;NS=8438;AC_Hom=2;AC_Het=445;AC_Hemi=0;MAF=0.0264873;HWE=0.0321216;NFAM=430	SVTYPE=BND;POS=45755792;STRANDS=+-:22;IMPRECISE;CIPOS=-137,30;CIEND=-30,226;CIPOS95=-20,20;CIEND95=-20,20;MATEID=126856_1;EVENT=126856;SECONDARY;SU=22;PE=22;SR=0;ALG=PROD;AF=0.02649;NSAMP=445;MSQ=18.53;RETAINED;AN=16834;AC=446;NS=8438;AC_Hom=2;AC_Het=445;AC_Hemi=0;MAF=0.0264873;HWE=0.0321216;NFAM=430
15	45754665	45754975	15	45754960	45755069	126855	81296.8	+	-	BND	LOW	126855_1	N	N[15:45755020[	126855_2	N	]15:45754715]N	SVTYPE=BND;POS=45754715;STRANDS=+-:4;IMPRECISE;CIPOS=-50,260;CIEND=-59,50;CIPOS95=-50,50;CIEND95=-15,15;MATEID=126855_2;EVENT=126855;SU=4;PE=4;SR=0;ALG=PROD;AF=0.1525;NSAMP=2563;MSQ=31.18;RETAINED;AN=16828;AC=2567;NS=8435;AC_Hom=8;AC_Het=2561;AC_Hemi=0;MAF=0.152282;HWE=0;NFAM=2392	SVTYPE=BND;POS=45755020;STRANDS=+-:4;IMPRECISE;CIPOS=-59,50;CIEND=-50,260;CIPOS95=-15,15;CIEND95=-50,50;MATEID=126855_1;EVENT=126855;SECONDARY;SU=4;PE=4;SR=0;ALG=PROD;AF=0.1525;NSAMP=2563;MSQ=31.18;RETAINED;AN=16828;AC=2567;NS=8435;AC_Hom=8;AC_Het=2561;AC_Hemi=0;MAF=0.152282;HWE=0;NFAM=2392
15	45755207	45755264	15	45756097	45756156	126859	72136.9	+	-	BND	LOW	126859_1	N	N[15:45756128[	126859_2	N	]15:45755234]N	SVTYPE=BND;POS=45755234;STRANDS=+-:6;IMPRECISE;CIPOS=-27,30;CIEND=-30,29;CIPOS95=-3,3;CIEND95=-3,3;MATEID=126859_2;EVENT=126859;SU=6;PE=5;SR=1;ALG=PROD;AF=0.1381;NSAMP=2325;MSQ=30.32;AN=16834;AC=2325;NS=8438;AC_Hom=0;AC_Het=2333;AC_Hemi=0;MAF=0.138244;HWE=0;NFAM=2214	SVTYPE=BND;POS=45756128;STRANDS=+-:6;IMPRECISE;CIPOS=-30,29;CIEND=-27,30;CIPOS95=-3,3;CIEND95=-3,3;MATEID=126859_1;EVENT=126859;SECONDARY;SU=6;PE=5;SR=1;ALG=PROD;AF=0.1381;NSAMP=2325;MSQ=30.32;AN=16834;AC=2325;NS=8438;AC_Hom=0;AC_Het=2333;AC_Hemi=0;MAF=0.138244;HWE=0;NFAM=2214
15	45755245	45755265	15	45756164	45756203	263753	55490.2	-	+	BND	LOW	263753_1	N	]15:45756173]N	263753_2	N	N[15:45755246[	SVTYPE=BND;POS=45755246;STRANDS=-+:86;CIPOS=0,20;CIEND=-9,30;CIPOS95=0,0;CIEND95=0,0;MATEID=263753_2;EVENT=263753;SU=86;PE=80;SR=6;ALG=PROD;AF=0.1416;NSAMP=2316;MSQ=23.22;AN=16834;AC=2383;NS=8438;AC_Hom=134;AC_Het=2252;AC_Hemi=0;MAF=0.141384;HWE=1.70979e-23;NFAM=2157	SVTYPE=BND;POS=45756173;STRANDS=-+:86;CIPOS=-9,30;CIEND=0,20;CIPOS95=0,0;CIEND95=0,0;MATEID=263753_1;EVENT=263753;SECONDARY;SU=86;PE=80;SR=6;ALG=PROD;AF=0.1416;NSAMP=2316;MSQ=23.22;AN=16834;AC=2383;NS=8438;AC_Hom=134;AC_Het=2252;AC_Hemi=0;MAF=0.141384;HWE=1.70979e-23;NFAM=2157
15	45755257	45755744	15	45755609	45755880	126860	4798.8	+	-	BND	LOW	126860_1	N	N[15:45755851[	126860_2	N	]15:45755287]N	SVTYPE=BND;POS=45755287;STRANDS=+-:4;IMPRECISE;CIPOS=-30,457;CIEND=-241,30;CIPOS95=-30,132;CIEND95=-95,30;MATEID=126860_2;EVENT=126860;SU=4;PE=4;SR=0;ALG=PROD;AF=0.009564;NSAMP=161;MSQ=28.19;AN=16834;AC=161;NS=8438;AC_Hom=0;AC_Het=161;AC_Hemi=0;MAF=0.00954018;HWE=1;NFAM=160	SVTYPE=BND;POS=45755851;STRANDS=+-:4;IMPRECISE;CIPOS=-241,30;CIEND=-30,457;CIPOS95=-95,30;CIEND95=-30,132;MATEID=126860_1;EVENT=126860;SECONDARY;SU=4;PE=4;SR=0;ALG=PROD;AF=0.009564;NSAMP=161;MSQ=28.19;AN=16834;AC=161;NS=8438;AC_Hom=0;AC_Het=161;AC_Hemi=0;MAF=0.00954018;HWE=1;NFAM=160
15	45755843	45755943	15	45756079	45756148	126858	27796.0	+	-	BND	LOW	126858_1	N	N[15:45756130[	126858_2	N	]15:45755893]N	SVTYPE=BND;POS=45755893;STRANDS=+-:34;IMPRECISE;CIPOS=-50,50;CIEND=-50,19;CIPOS95=-6,6;CIEND95=-4,4;MATEID=126858_2;EVENT=126858;SU=34;PE=33;SR=1;ALG=PROD;AF=0.0597;NSAMP=1005;MSQ=26.73;AN=16834;AC=1005;NS=8438;AC_Hom=0;AC_Het=1009;AC_Hemi=0;MAF=0.0597891;HWE=2.86788e-14;NFAM=977	SVTYPE=BND;POS=45756130;STRANDS=+-:34;IMPRECISE;CIPOS=-50,19;CIEND=-50,50;CIPOS95=-4,4;CIEND95=-6,6;MATEID=126858_1;EVENT=126858;SECONDARY;SU=34;PE=33;SR=1;ALG=PROD;AF=0.0597;NSAMP=1005;MSQ=26.73;AN=16834;AC=1005;NS=8438;AC_Hom=0;AC_Het=1009;AC_Hemi=0;MAF=0.0597891;HWE=2.86788e-14;NFAM=977
15	45759503	45759510	15	45759640	45759647	126861	275.94	+	-	DEL	PASS	126861	N	<DEL>	.	.	.	SVTYPE=DEL;POS=45759507;SVLEN=-137;END=45759644;STRANDS=+-:9;CIPOS=-4,3;CIEND=-4,3;CIPOS95=0,0;CIEND95=0,0;SU=9;PE=0;SR=9;ALG=PROD;AF=5.94e-05;NSAMP=1;MSQ=275.88;AN=16834;AC=1;NS=8438;AC_Hom=0;AC_Het=1;AC_Hemi=0;MAF=5.92557e-05;HWE=1;NFAM=1	.
15	45762562	45762618	15	45763193	45763248	126862	245.47	+	-	DEL	PASS	126862	N	<DEL>	.	.	.	SVTYPE=DEL;POS=45762589;SVLEN=-634;END=45763223;STRANDS=+-:18;IMPRECISE;CIPOS=-27,29;CIEND=-30,25;CIPOS95=0,0;CIEND95=-1,1;SU=18;PE=13;SR=5;ALG=PROD;AF=0.0001188;NSAMP=2;MSQ=122.73;AN=16834;AC=2;NS=8438;AC_Hom=0;AC_Het=2;AC_Hemi=0;MAF=0.000118511;HWE=1;NFAM=2	.
15	45764663	45765076	22	23709308	23709577	22930	1118.76	+	-	BND	LOW	22930_1	N	N[22:23709548[	22930_2	N	]15:45764693]N	SVTYPE=BND;POS=45764693;STRANDS=+-:9;IMPRECISE;CIPOS=-30,383;CIEND=-239,30;CIPOS95=-30,101;CIEND95=-93,30;MATEID=22930_2;EVENT=22930;SU=9;PE=9;SR=0;ALG=PROD;AF=0.002673;NSAMP=45;MSQ=23.99;AN=16834;AC=45;NS=8438;AC_Hom=0;AC_Het=45;AC_Hemi=0;MAF=0.00266651;HWE=1;NFAM=39	SVTYPE=BND;POS=23709548;STRANDS=+-:9;IMPRECISE;CIPOS=-239,30;CIEND=-30,383;CIPOS95=-93,30;CIEND95=-30,101;MATEID=22930_1;EVENT=22930;SECONDARY;SU=9;PE=9;SR=0;ALG=PROD;AF=0.002673;NSAMP=45;MSQ=23.99;AN=16834;AC=45;NS=8438;AC_Hom=0;AC_Het=45;AC_Hemi=0;MAF=0.00266651;HWE=1;NFAM=39
15	45776607	45776621	15	45776760	45776773	126863	284.67	+	-	BND	LOW	126863_1	N	N[15:45776768[	126863_2	N	]15:45776615]N	SVTYPE=BND;POS=45776615;STRANDS=+-:6;CIPOS=-8,6;CIEND=-7,6;CIPOS95=0,0;CIEND95=0,0;MATEID=126863_2;EVENT=126863;SU=6;PE=1;SR=5;ALG=PROD;AF=0.0001188;NSAMP=2;MSQ=142.28;AN=16834;AC=2;NS=8438;AC_Hom=0;AC_Het=2;AC_Hemi=0;MAF=0.000118511;HWE=1;NFAM=2	SVTYPE=BND;POS=45776768;STRANDS=+-:6;CIPOS=-7,6;CIEND=-8,6;CIPOS95=0,0;CIEND95=0,0;MATEID=126863_1;EVENT=126863;SECONDARY;SU=6;PE=1;SR=5;ALG=PROD;AF=0.0001188;NSAMP=2;MSQ=142.28;AN=16834;AC=2;NS=8438;AC_Hom=0;AC_Het=2;AC_Hemi=0;MAF=0.000118511;HWE=1;NFAM=2
15	45784951	45784965	15	45834088	45834095	263754	144.67	-	+	DUP	PASS	263754	N	<DUP>	.	.	.	SVTYPE=DUP;POS=45784956;SVLEN=49136;END=45834092;STRANDS=-+:17;CIPOS=-5,9;CIEND=-4,3;CIPOS95=0,0;CIEND95=0,0;SU=17;PE=8;SR=9;ALG=PROD;AF=5.94e-05;NSAMP=1;MSQ=143.43;AN=16834;AC=1;NS=8438;AC_Hom=0;AC_Het=1;AC_Hemi=0;MAF=5.92557e-05;HWE=1;NFAM=1	.
15	45792985	45793345	15	45794182	45794406	126864	86.85	+	-	DEL	PASS	126864	N	<DEL>	.	.	.	SVTYPE=DEL;POS=45792995;SVLEN=-1401;END=45794396;STRANDS=+-:6;IMPRECISE;CIPOS=-10,350;CIEND=-214,10;CIPOS95=-2,89;CIEND95=-91,2;SU=6;PE=6;SR=0;ALG=PROD;AF=5.94e-05;NSAMP=1;MSQ=86.85;AN=16834;AC=1;NS=8438;AC_Hom=0;AC_Het=1;AC_Hemi=0;MAF=5.92557e-05;HWE=1;NFAM=1	.
15	45794563	45794640	15	45796135	45796436	299652	20.89	+	+	BND	LOW	299652_1	N	N]15:45796145]	299652_2	N	N]15:45794571]	SVTYPE=BND;POS=45794571;STRANDS=++:4;IMPRECISE;CIPOS=-8,69;CIEND=-10,291;CIPOS95=-2,41;CIEND95=-2,89;MATEID=299652_2;EVENT=299652;SU=4;PE=4;SR=0;ALG=PROD;AF=5.94e-05;NSAMP=1;MSQ=20.89;AN=16834;AC=1;NS=8438;AC_Hom=0;AC_Het=1;AC_Hemi=0;MAF=5.92557e-05;HWE=1;NFAM=1	SVTYPE=BND;POS=45796145;STRANDS=++:4;IMPRECISE;CIPOS=-10,291;CIEND=-8,69;CIPOS95=-2,89;CIEND95=-2,41;MATEID=299652_1;EVENT=299652;SECONDARY;SU=4;PE=4;SR=0;ALG=PROD;AF=5.94e-05;NSAMP=1;MSQ=20.89;AN=16834;AC=1;NS=8438;AC_Hom=0;AC_Het=1;AC_Hemi=0;MAF=5.92557e-05;HWE=1;NFAM=1
15	45845262	45845277	15	45846485	45846505	126865	296.57	+	-	DEL	PASS	126865	N	<DEL>	.	.	.	SVTYPE=DEL;POS=45845267;SVLEN=-1228;END=45846495;STRANDS=+-:13;IMPRECISE;CIPOS=-5,10;CIEND=-10,10;CIPOS95=-1,1;CIEND95=-1,1;SU=13;PE=11;SR=2;ALG=PROD;AF=5.94e-05;NSAMP=1;MSQ=296.57;AN=16834;AC=1;NS=8438;AC_Hom=0;AC_Het=1;AC_Hemi=0;MAF=5.92557e-05;HWE=1;NFAM=1	.
15	45847857	45847874	15	45887100	45887120	126866	419.68	+	-	DEL	PASS	126866	N	<DEL>	.	.	.	SVTYPE=DEL;POS=45847864;SVLEN=-39246;END=45887110;STRANDS=+-:15;CIPOS=-7,10;CIEND=-10,10;CIPOS95=0,0;CIEND95=0,0;SU=15;PE=8;SR=7;ALG=PROD;AF=5.94e-05;NSAMP=1;MSQ=419.68;AN=16834;AC=1;NS=8438;AC_Hom=0;AC_Het=1;AC_Hemi=0;MAF=5.92557e-05;HWE=1;NFAM=1	.
15	45854046	45854103	15	70301360	70301417	263755	1062.8	-	+	BND	LOW	263755_1	N	]15:70301389]N	263755_2	N	N[15:45854076[	SVTYPE=BND;POS=45854076;STRANDS=-+:9;CIPOS=-29,28;CIEND=-29,28;CIPOS95=0,0;CIEND95=0,0;MATEID=263755_2;EVENT=263755;SU=9;PE=0;SR=9;ALG=PROD;AF=0.004871;NSAMP=82;MSQ=10.34;AN=16834;AC=82;NS=8438;AC_Hom=0;AC_Het=82;AC_Hemi=0;MAF=0.00485897;HWE=1;NFAM=82	SVTYPE=BND;POS=70301389;STRANDS=-+:9;CIPOS=-29,28;CIEND=-29,28;CIPOS95=0,0;CIEND95=0,0;MATEID=263755_1;EVENT=263755;SECONDARY;SU=9;PE=0;SR=9;ALG=PROD;AF=0.004871;NSAMP=82;MSQ=10.34;AN=16834;AC=82;NS=8438;AC_Hom=0;AC_Het=82;AC_Hemi=0;MAF=0.00485897;HWE=1;NFAM=82
15	45873500	45873511	15	45873746	45873757	126867	5402.31	+	-	BND	PASS	126867_1	N	N[15:45873753[	126867_2	N	]15:45873506]N	SVTYPE=BND;POS=45873506;STRANDS=+-:55;CIPOS=-6,5;CIEND=-6,5;CIPOS95=0,0;CIEND95=0,0;MATEID=126867_2;EVENT=126867;SU=55;PE=8;SR=47;ALG=PROD;AF=0.0008911;NSAMP=15;MSQ=360.01;AN=16834;AC=15;NS=8438;AC_Hom=0;AC_Het=15;AC_Hemi=0;MAF=0.000888836;HWE=1;NFAM=14	SVTYPE=BND;POS=45873753;STRANDS=+-:55;CIPOS=-6,5;CIEND=-6,5;CIPOS95=0,0;CIEND95=0,0;MATEID=126867_1;EVENT=126867;SECONDARY;SU=55;PE=8;SR=47;ALG=PROD;AF=0.0008911;NSAMP=15;MSQ=360.01;AN=16834;AC=15;NS=8438;AC_Hom=0;AC_Het=15;AC_Hemi=0;MAF=0.000888836;HWE=1;NFAM=14
15	45903064	45903120	15	45908108	45908163	126868	1085.02	+	-	DEL	PASS	126868	N	<DEL>	.	.	.	SVTYPE=DEL;POS=45903091;SVLEN=-5047;END=45908138;STRANDS=+-:33;CIPOS=-27,29;CIEND=-30,25;CIPOS95=0,0;CIEND95=0,0;SU=33;PE=28;SR=5;ALG=PROD;AF=0.0001782;NSAMP=3;MSQ=361.68;AN=16834;AC=3;NS=8438;AC_Hom=0;AC_Het=3;AC_Hemi=0;MAF=0.000177767;HWE=1;NFAM=3	.
15	45906197	45906206	15	45909532	45909550	126869	377.66	+	-	DEL	PASS	126869	N	<DEL>	.	.	.	SVTYPE=DEL;POS=45906202;SVLEN=-3338;END=45909540;STRANDS=+-:17;CIPOS=-5,4;CIEND=-8,10;CIPOS95=0,0;CIEND95=0,0;SU=17;PE=10;SR=7;ALG=PROD;AF=5.94e-05;NSAMP=1;MSQ=377.66;AN=16834;AC=1;NS=8438;AC_Hom=0;AC_Het=1;AC_Hemi=0;MAF=5.92557e-05;HWE=1;NFAM=1	.
15	45918029	45918037	15	45918743	45918750	126870	833.36	+	-	DEL	PASS	126870	N	<DEL>	.	.	.	SVTYPE=DEL;POS=45918033;SVLEN=-715;END=45918748;STRANDS=+-:31;CIPOS=-4,4;CIEND=-5,2;CIPOS95=0,0;CIEND95=0,0;SU=31;PE=25;SR=6;ALG=PROD;AF=5.94e-05;NSAMP=1;MSQ=833.36;AN=16834;AC=1;NS=8438;AC_Hom=0;AC_Het=1;AC_Hemi=0;MAF=5.92557e-05;HWE=1;NFAM=1	.
15	45941485	45941707	15	45947941	45948202	263756	308.39	-	+	DUP	PASS	263756	N	<DUP>	.	.	.	SVTYPE=DUP;POS=45941677;SVLEN=6294;END=45947971;STRANDS=-+:29;IMPRECISE;CIPOS=-192,30;CIEND=-30,231;CIPOS95=-26,26;CIEND95=-30,33;SU=29;PE=29;SR=0;ALG=PROD;AF=0.000297;NSAMP=3;MSQ=102.58;AN=16834;AC=5;NS=8438;AC_Hom=4;AC_Het=1;AC_Hemi=0;MAF=0.000296279;HWE=5.26811e-08;NFAM=3	.
15	45948119	45948326	15	45949079	45949222	126871	970.86	+	-	DEL	PASS	126871	N	<DEL>	.	.	.	SVTYPE=DEL;POS=45948149;SVLEN=-1043;END=45949192;STRANDS=+-:45;IMPRECISE;CIPOS=-30,177;CIEND=-113,30;CIPOS95=-16,16;CIEND95=-12,12;SU=45;PE=45;SR=0;ALG=PROD;AF=0.0002376;NSAMP=4;MSQ=242.72;AN=16834;AC=4;NS=8438;AC_Hom=0;AC_Het=4;AC_Hemi=0;MAF=0.000237023;HWE=1;NFAM=4	.
15	45948769	45948815	15	45949207	45949245	126872	4492.34	+	-	BND	LOW	126872_1	N	N[15:45949236[	126872_2	N	]15:45948775]N	SVTYPE=BND;POS=45948775;STRANDS=+-:178;IMPRECISE;CIPOS=-6,40;CIEND=-28,10;CIPOS95=0,0;CIEND95=-2,2;MATEID=126872_2;EVENT=126872;SU=178;PE=176;SR=2;ALG=PROD;AF=0.001485;NSAMP=24;MSQ=187.18;AN=16834;AC=25;NS=8438;AC_Hom=2;AC_Het=23;AC_Hemi=0;MAF=0.00148139;HWE=0.017645;NFAM=24	SVTYPE=BND;POS=45949236;STRANDS=+-:178;IMPRECISE;CIPOS=-28,10;CIEND=-6,40;CIPOS95=-2,2;CIEND95=0,0;MATEID=126872_1;EVENT=126872;SECONDARY;SU=178;PE=176;SR=2;ALG=PROD;AF=0.001485;NSAMP=24;MSQ=187.18;AN=16834;AC=25;NS=8438;AC_Hom=2;AC_Het=23;AC_Hemi=0;MAF=0.00148139;HWE=0.017645;NFAM=24
15	45976385	45976592	15	45978371	45978615	126873	410.54	+	-	DEL	PASS	126873	N	<DEL>	.	.	.	SVTYPE=DEL;POS=45976410;SVLEN=-2175;END=45978585;STRANDS=+-:19;IMPRECISE;CIPOS=-25,182;CIEND=-214,30;CIPOS95=-25,28;CIEND95=-70,30;SU=19;PE=19;SR=0;ALG=PROD;AF=0.0001188;NSAMP=2;MSQ=205.27;AN=16834;AC=2;NS=8438;AC_Hom=0;AC_Het=2;AC_Hemi=0;MAF=0.000118511;HWE=1;NFAM=2	.
15	45985278	45985680	15	45990312	45990702	126874	266.64	+	-	DEL	PASS	126874	N	<DEL>	.	.	.	SVTYPE=DEL;POS=45985285;SVLEN=-5411;END=45990696;STRANDS=+-:8;IMPRECISE;CIPOS=-7,395;CIEND=-384,6;CIPOS95=0,144;CIEND95=-128,0;SU=8;PE=8;SR=0;ALG=PROD;AF=5.94e-05;NSAMP=1;MSQ=266.64;AN=16834;AC=1;NS=8438;AC_Hom=0;AC_Het=1;AC_Hemi=0;MAF=5.92557e-05;HWE=1;NFAM=1	.
15	45997160	45997177	15	45997344	45997361	126875	5751.06	+	-	BND	LOW	126875_1	N	N[15:45997354[	126875_2	N	]15:45997169]N	SVTYPE=BND;POS=45997169;STRANDS=+-:4;CIPOS=-9,8;CIEND=-9,8;CIPOS95=0,0;CIEND95=0,0;MATEID=126875_2;EVENT=126875;SU=4;PE=0;SR=4;ALG=PROD;AF=0.01426;NSAMP=240;MSQ=22.89;AN=16834;AC=240;NS=8438;AC_Hom=0;AC_Het=240;AC_Hemi=0;MAF=0.0142214;HWE=0.419836;NFAM=234	SVTYPE=BND;POS=45997354;STRANDS=+-:4;CIPOS=-9,8;CIEND=-9,8;CIPOS95=0,0;CIEND95=0,0;MATEID=126875_1;EVENT=126875;SECONDARY;SU=4;PE=0;SR=4;ALG=PROD;AF=0.01426;NSAMP=240;MSQ=22.89;AN=16834;AC=240;NS=8438;AC_Hom=0;AC_Het=240;AC_Hemi=0;MAF=0.0142214;HWE=0.419836;NFAM=234
15	46016574	46016631	15	46018415	46018470	126876	1040.0	+	-	DEL	PASS	126876	N	<DEL>	.	.	.	SVTYPE=DEL;POS=46016601;SVLEN=-1843;END=46018444;STRANDS=+-:42;CIPOS=-27,30;CIEND=-29,26;CIPOS95=0,0;CIEND95=0,0;SU=42;PE=27;SR=15;ALG=PROD;AF=0.0001188;NSAMP=2;MSQ=520;AN=16834;AC=2;NS=8438;AC_Hom=0;AC_Het=2;AC_Hemi=0;MAF=0.000118511;HWE=1;NFAM=2	.
15	46044996	46045513	X	102031585	102032046	23152	141.05	+	-	BND	LOW	23152_1	N	N[X:102032037[	23152_2	N	]15:46045006]N	SVTYPE=BND;POS=46045006;STRANDS=+-:4;IMPRECISE;CIPOS=-10,507;CIEND=-451,10;CIPOS95=-1,166;CIEND95=-182,1;MATEID=23152_2;EVENT=23152;SU=4;PE=4;SR=0;ALG=PROD;AF=0.0003564;NSAMP=6;MSQ=21.29;AN=16834;AC=6;NS=8438;AC_Hom=0;AC_Het=6;AC_Hemi=0;MAF=0.000355534;HWE=1;NFAM=6	SVTYPE=BND;POS=102032037;STRANDS=+-:4;IMPRECISE;CIPOS=-451,10;CIEND=-10,507;CIPOS95=-182,1;CIEND95=-1,166;MATEID=23152_1;EVENT=23152;SECONDARY;SU=4;PE=4;SR=0;ALG=PROD;AF=0.0003564;NSAMP=6;MSQ=21.29;AN=16834;AC=6;NS=8438;AC_Hom=0;AC_Het=6;AC_Hemi=0;MAF=0.000355534;HWE=1;NFAM=6
15	46053543	46053596	15	46054348	46054405	299653	2660.15	-	-	BND	PASS	299653_1	N	[15:46054379[N	299653_2	N	[15:46053569[N	SVTYPE=BND;POS=46053569;STRANDS=--:155;CIPOS=-25,28;CIEND=-30,27;CIPOS95=0,0;CIEND95=0,0;MATEID=299653_2;EVENT=299653;SU=155;PE=88;SR=67;ALG=PROD;AF=0.0003564;NSAMP=6;MSQ=443.36;AN=16834;AC=6;NS=8438;AC_Hom=0;AC_Het=6;AC_Hemi=0;MAF=0.000355534;HWE=1;NFAM=6	SVTYPE=BND;POS=46054379;STRANDS=--:155;CIPOS=-30,27;CIEND=-25,28;CIPOS95=0,0;CIEND95=0,0;MATEID=299653_1;EVENT=299653;SECONDARY;SU=155;PE=88;SR=67;ALG=PROD;AF=0.0003564;NSAMP=6;MSQ=443.36;AN=16834;AC=6;NS=8438;AC_Hom=0;AC_Het=6;AC_Hemi=0;MAF=0.000355534;HWE=1;NFAM=6
15	46053821	46053876	15	46054353	46054410	299654	1787.59	+	+	BND	PASS	299654_1	N	N]15:46054380]	299654_2	N	N]15:46053846]	SVTYPE=BND;POS=46053846;STRANDS=++:121;CIPOS=-25,30;CIEND=-27,30;CIPOS95=0,0;CIEND95=0,0;MATEID=299654_2;EVENT=299654;SU=121;PE=77;SR=44;ALG=PROD;AF=0.0003564;NSAMP=6;MSQ=297.93;AN=16834;AC=6;NS=8438;AC_Hom=0;AC_Het=6;AC_Hemi=0;MAF=0.000355534;HWE=1;NFAM=6	SVTYPE=BND;POS=46054380;STRANDS=++:121;CIPOS=-27,30;CIEND=-25,30;CIPOS95=0,0;CIEND95=0,0;MATEID=299654_1;EVENT=299654;SECONDARY;SU=121;PE=77;SR=44;ALG=PROD;AF=0.0003564;NSAMP=6;MSQ=297.93;AN=16834;AC=6;NS=8438;AC_Hom=0;AC_Het=6;AC_Hemi=0;MAF=0.000355534;HWE=1;NFAM=6
15	46067980	46067980	15	46068314	46068314	126877	7.30354e+06	+	-	MEI	PASS	126877	N	<DEL:ME:SINE|Alu|AluYb8>	.	.	.	SVTYPE=MEI;POS=46067980;SVLEN=-334;END=46068314;STRANDS=+-:169039;CIPOS=0,0;CIEND=0,0;CIPOS95=0,0;CIEND95=0,0;SU=169039;PE=52511;SR=116528;ALG=PROD;AF=0.787;NSAMP=7991;MSQ=911.94;AN=16834;AC=13248;NS=8438;AC_Hom=10534;AC_Het=2743;AC_Hemi=0;MAF=0.213261;HWE=0.00430223;NFAM=7004	.
15	46069652	46069661	15	46078453	46078460	126878	260.69	+	-	DEL	PASS	126878	N	<DEL>	.	.	.	SVTYPE=DEL;POS=46069657;SVLEN=-8801;END=46078458;STRANDS=+-:14;CIPOS=-5,4;CIEND=-5,2;CIPOS95=0,0;CIEND95=0,0;SU=14;PE=7;SR=7;ALG=PROD;AF=5.94e-05;NSAMP=1;MSQ=260.69;AN=16834;AC=1;NS=8438;AC_Hom=0;AC_Het=1;AC_Hemi=0;MAF=5.92557e-05;HWE=1;NFAM=1	.
15	46086355	46086640	15	46175260	46175372	126879	404.4	+	-	DEL	PASS	126879	N	<DEL>	.	.	.	SVTYPE=DEL;POS=46086364;SVLEN=-88998;END=46175362;STRANDS=+-:15;IMPRECISE;CIPOS=-9,276;CIEND=-102,10;CIPOS95=0,64;CIEND95=-30,3;SU=15;PE=15;SR=0;ALG=PROD;AF=5.94e-05;NSAMP=1;MSQ=404.4;AN=16834;AC=1;NS=8438;AC_Hom=0;AC_Het=1;AC_Hemi=0;MAF=5.92557e-05;HWE=1;NFAM=1	.
15	46100401	46100401	15	46100481	46100481	126880	201349.0	+	-	DEL	PASS	126880	N	<DEL>	.	.	.	SVTYPE=DEL;POS=46100401;SVLEN=-80;END=46100481;STRANDS=+-:7176;CIPOS=0,0;CIEND=0,0;CIPOS95=0,0;CIEND95=0,0;SU=7176;PE=23;SR=7153;ALG=PROD;AF=0.05626;NSAMP=891;MSQ=225.86;AN=16834;AC=947;NS=8438;AC_Hom=112;AC_Het=836;AC_Hemi=0;MAF=0.0561744;HWE=8.18064e-08;NFAM=873	.
15	46102346	46102351	15	46110655	46110661	126881	4807.05	+	-	BND	PASS	126881_1	N	N[15:46110660[	126881_2	N	]15:46102349]N	SVTYPE=BND;POS=46102349;STRANDS=+-:215;CIPOS=-3,2;CIEND=-4,2;CIPOS95=0,0;CIEND95=0,0;MATEID=126881_2;EVENT=126881;SU=215;PE=114;SR=101;ALG=PROD;AF=0.0008911;NSAMP=15;MSQ=320.47;AN=16834;AC=15;NS=8438;AC_Hom=0;AC_Het=15;AC_Hemi=0;MAF=0.000888836;HWE=1;NFAM=15	SVTYPE=BND;POS=46110660;STRANDS=+-:215;CIPOS=-4,2;CIEND=-3,2;CIPOS95=0,0;CIEND95=0,0;MATEID=126881_1;EVENT=126881;SECONDARY;SU=215;PE=114;SR=101;ALG=PROD;AF=0.0008911;NSAMP=15;MSQ=320.47;AN=16834;AC=15;NS=8438;AC_Hom=0;AC_Het=15;AC_Hemi=0;MAF=0.000888836;HWE=1;NFAM=15
15	46135635	46135652	19	32619239	32619256	22677	435.92	-	+	BND	LOW	22677_1	N	]19:32619248]N	22677_2	N	N[15:46135645[	SVTYPE=BND;POS=46135645;STRANDS=-+:4;CIPOS=-9,8;CIEND=-9,8;CIPOS95=0,0;CIEND95=0,0;MATEID=22677_2;EVENT=22677;SU=4;PE=0;SR=4;ALG=PROD;AF=0.001069;NSAMP=17;MSQ=24.66;AN=16834;AC=18;NS=8438;AC_Hom=2;AC_Het=16;AC_Hemi=0;MAF=0.0010666;HWE=0.00903448;NFAM=17	SVTYPE=BND;POS=32619248;STRANDS=-+:4;CIPOS=-9,8;CIEND=-9,8;CIPOS95=0,0;CIEND95=0,0;MATEID=22677_1;EVENT=22677;SECONDARY;SU=4;PE=0;SR=4;ALG=PROD;AF=0.001069;NSAMP=17;MSQ=24.66;AN=16834;AC=18;NS=8438;AC_Hom=2;AC_Het=16;AC_Hemi=0;MAF=0.0010666;HWE=0.00903448;NFAM=17
15	46152392	46152471	15	46153862	46154049	263757	6235.17	-	+	BND	LOW	263757_1	N	]15:46153869]N	263757_2	N	N[15:46152464[	SVTYPE=BND;POS=46152464;STRANDS=-+:715;IMPRECISE;CIPOS=-71,8;CIEND=-7,180;CIPOS95=-2,2;CIEND95=-1,1;MATEID=263757_2;EVENT=263757;SU=715;PE=715;SR=0;ALG=PROD;AF=0.005228;NSAMP=86;MSQ=72.38;AN=16834;AC=88;NS=8438;AC_Hom=4;AC_Het=84;AC_Hemi=0;MAF=0.00521451;HWE=0.0214227;NFAM=56	SVTYPE=BND;POS=46153869;STRANDS=-+:715;IMPRECISE;CIPOS=-7,180;CIEND=-71,8;CIPOS95=-1,1;CIEND95=-2,2;MATEID=263757_1;EVENT=263757;SECONDARY;SU=715;PE=715;SR=0;ALG=PROD;AF=0.005228;NSAMP=86;MSQ=72.38;AN=16834;AC=88;NS=8438;AC_Hom=4;AC_Het=84;AC_Hemi=0;MAF=0.00521451;HWE=0.0214227;NFAM=56
15	46152954	46152962	15	46155669	46155689	126882	533.53	+	-	BND	PASS	126882_1	N	N[15:46155680[	126882_2	N	]15:46152958]N	SVTYPE=BND;POS=46152958;STRANDS=+-:21;CIPOS=-4,4;CIEND=-10,10;CIPOS95=0,0;CIEND95=0,0;MATEID=126882_2;EVENT=126882;SU=21;PE=15;SR=6;ALG=PROD;AF=5.94e-05;NSAMP=1;MSQ=533.53;AN=16834;AC=1;NS=8438;AC_Hom=0;AC_Het=1;AC_Hemi=0;MAF=5.92557e-05;HWE=1;NFAM=1	SVTYPE=BND;POS=46155680;STRANDS=+-:21;CIPOS=-10,10;CIEND=-4,4;CIPOS95=0,0;CIEND95=0,0;MATEID=126882_1;EVENT=126882;SECONDARY;SU=21;PE=15;SR=6;ALG=PROD;AF=5.94e-05;NSAMP=1;MSQ=533.53;AN=16834;AC=1;NS=8438;AC_Hom=0;AC_Het=1;AC_Hemi=0;MAF=5.92557e-05;HWE=1;NFAM=1
15	46166815	46166830	15	46175038	46175057	263758	41.57	-	+	BND	LOW	263758_1	N	]15:46175048]N	263758_2	N	N[15:46166826[	SVTYPE=BND;POS=46166826;STRANDS=-+:6;IMPRECISE;CIPOS=-10,5;CIEND=-10,9;CIPOS95=-1,0;CIEND95=-1,1;MATEID=263758_2;EVENT=263758;SU=6;PE=4;SR=2;ALG=PROD;AF=5.94e-05;NSAMP=1;MSQ=41.15;AN=16834;AC=1;NS=8438;AC_Hom=0;AC_Het=1;AC_Hemi=0;MAF=5.92557e-05;HWE=1;NFAM=1	SVTYPE=BND;POS=46175048;STRANDS=-+:6;IMPRECISE;CIPOS=-10,9;CIEND=-10,5;CIPOS95=-1,1;CIEND95=-1,0;MATEID=263758_1;EVENT=263758;SECONDARY;SU=6;PE=4;SR=2;ALG=PROD;AF=5.94e-05;NSAMP=1;MSQ=41.15;AN=16834;AC=1;NS=8438;AC_Hom=0;AC_Het=1;AC_Hemi=0;MAF=5.92557e-05;HWE=1;NFAM=1
15	46166896	46166912	15	46175063	46175082	126883	128.55	+	-	BND	LOW	126883_1	N	N[15:46175074[	126883_2	N	]15:46166902]N	SVTYPE=BND;POS=46166902;STRANDS=+-:4;IMPRECISE;CIPOS=-6,10;CIEND=-10,9;CIPOS95=-1,1;CIEND95=-1,1;MATEID=126883_2;EVENT=126883;SU=4;PE=2;SR=2;ALG=PROD;AF=5.94e-05;NSAMP=1;MSQ=128.55;AN=16834;AC=1;NS=8438;AC_Hom=0;AC_Het=1;AC_Hemi=0;MAF=5.92557e-05;HWE=1;NFAM=1	SVTYPE=BND;POS=46175074;STRANDS=+-:4;IMPRECISE;CIPOS=-10,9;CIEND=-6,10;CIPOS95=-1,1;CIEND95=-1,1;MATEID=126883_1;EVENT=126883;SECONDARY;SU=4;PE=2;SR=2;ALG=PROD;AF=5.94e-05;NSAMP=1;MSQ=128.55;AN=16834;AC=1;NS=8438;AC_Hom=0;AC_Het=1;AC_Hemi=0;MAF=5.92557e-05;HWE=1;NFAM=1
15	46202270	46202330	15	46202322	46202382	126884	599.46	+	-	BND	LOW	126884_1	N	N[15:46202353[	126884_2	N	]15:46202300]N	SVTYPE=BND;POS=46202300;STRANDS=+-:21;CIPOS=-30,30;CIEND=-30,30;CIPOS95=0,0;CIEND95=0,0;MATEID=126884_2;EVENT=126884;SU=21;PE=0;SR=21;ALG=PROD;AF=0.0002376;NSAMP=4;MSQ=149.8;AN=16834;AC=4;NS=8438;AC_Hom=0;AC_Het=4;AC_Hemi=0;MAF=0.000237023;HWE=1;NFAM=4	SVTYPE=BND;POS=46202353;STRANDS=+-:21;CIPOS=-30,30;CIEND=-30,30;CIPOS95=0,0;CIEND95=0,0;MATEID=126884_1;EVENT=126884;SECONDARY;SU=21;PE=0;SR=21;ALG=PROD;AF=0.0002376;NSAMP=4;MSQ=149.8;AN=16834;AC=4;NS=8438;AC_Hom=0;AC_Het=4;AC_Hemi=0;MAF=0.000237023;HWE=1;NFAM=4
15	46208932	46208979	15	46353416	46353461	126885	578.3	+	-	DEL	PASS	126885	N	<DEL>	.	.	.	SVTYPE=DEL;POS=46208956;SVLEN=-144484;END=46353440;STRANDS=+-:29;CIPOS=-24,23;CIEND=-24,21;CIPOS95=0,0;CIEND95=0,0;SU=29;PE=16;SR=13;ALG=PROD;AF=0.0001188;NSAMP=2;MSQ=289.14;AN=16834;AC=2;NS=8438;AC_Hom=0;AC_Het=2;AC_Hemi=0;MAF=0.000118511;HWE=1;NFAM=2	.
15	46255087	46255087	15	46257494	46257494	126886	600332.0	+	-	DEL	PASS	126886	N	<DEL>	.	.	.	SVTYPE=DEL;POS=46255087;SVLEN=-2407;END=46257494;STRANDS=+-:24666;CIPOS=0,0;CIEND=0,0;CIPOS95=0,0;CIEND95=0,0;SU=24666;PE=14585;SR=10081;ALG=PROD;AF=0.08453;NSAMP=1280;MSQ=469.01;AN=16834;AC=1423;NS=8438;AC_Hom=286;AC_Het=1137;AC_Hemi=0;MAF=0.0843209;HWE=7.87999e-25;NFAM=1263	.
15	46283141	46283157	15	46325444	46325453	126888	338.65	+	-	DEL	PASS	126888	N	<DEL>	.	.	.	SVTYPE=DEL;POS=46283147;SVLEN=-42303;END=46325450;STRANDS=+-:16;CIPOS=-6,10;CIEND=-6,3;CIPOS95=0,0;CIEND95=0,0;SU=16;PE=10;SR=6;ALG=PROD;AF=5.94e-05;NSAMP=1;MSQ=338.65;AN=16834;AC=1;NS=8438;AC_Hom=0;AC_Het=1;AC_Hemi=0;MAF=5.92557e-05;HWE=1;NFAM=1	.
15	46287737	46287751	15	46287848	46287861	126889	391.98	+	-	BND	PASS	126889_1	N	N[15:46287856[	126889_2	N	]15:46287745]N	SVTYPE=BND;POS=46287745;STRANDS=+-:6;CIPOS=-8,6;CIEND=-7,6;CIPOS95=0,0;CIEND95=0,0;MATEID=126889_2;EVENT=126889;SU=6;PE=1;SR=5;ALG=PROD;AF=5.94e-05;NSAMP=1;MSQ=389.69;AN=16834;AC=1;NS=8438;AC_Hom=0;AC_Het=1;AC_Hemi=0;MAF=5.92557e-05;HWE=1;NFAM=1	SVTYPE=BND;POS=46287856;STRANDS=+-:6;CIPOS=-7,6;CIEND=-8,6;CIPOS95=0,0;CIEND95=0,0;MATEID=126889_1;EVENT=126889;SECONDARY;SU=6;PE=1;SR=5;ALG=PROD;AF=5.94e-05;NSAMP=1;MSQ=389.69;AN=16834;AC=1;NS=8438;AC_Hom=0;AC_Het=1;AC_Hemi=0;MAF=5.92557e-05;HWE=1;NFAM=1
15	46354269	46354278	15	46354480	46354489	126890	136.52	+	-	BND	LOW	126890_1	N	N[15:46354486[	126890_2	N	]15:46354274]N	SVTYPE=BND;POS=46354274;STRANDS=+-:7;CIPOS=-5,4;CIEND=-5,4;CIPOS95=0,0;CIEND95=0,0;MATEID=126890_2;EVENT=126890;SU=7;PE=0;SR=7;ALG=PROD;AF=0.0001188;NSAMP=2;MSQ=64.44;AN=16834;AC=2;NS=8438;AC_Hom=0;AC_Het=2;AC_Hemi=0;MAF=0.000118511;HWE=1;NFAM=2	SVTYPE=BND;POS=46354486;STRANDS=+-:7;CIPOS=-5,4;CIEND=-5,4;CIPOS95=0,0;CIEND95=0,0;MATEID=126890_1;EVENT=126890;SECONDARY;SU=7;PE=0;SR=7;ALG=PROD;AF=0.0001188;NSAMP=2;MSQ=64.44;AN=16834;AC=2;NS=8438;AC_Hom=0;AC_Het=2;AC_Hemi=0;MAF=0.000118511;HWE=1;NFAM=2
15	46355925	46356214	15	46359411	46359641	126891	1150.58	+	-	DEL	PASS	126891	N	<DEL>	.	.	.	SVTYPE=DEL;POS=46355954;SVLEN=-3661;END=46359615;STRANDS=+-:46;IMPRECISE;CIPOS=-29,260;CIEND=-204,26;CIPOS95=-27,27;CIEND95=-45,26;SU=46;PE=46;SR=0;ALG=PROD;AF=0.0002376;NSAMP=4;MSQ=287.64;AN=16834;AC=4;NS=8438;AC_Hom=0;AC_Het=4;AC_Hemi=0;MAF=0.000237023;HWE=1;NFAM=4	.
15	46355949	46355960	15	46358004	46358015	299655	100.37	+	+	BND	LOW	299655_1	N	N]15:46358010]	299655_2	N	N]15:46355955]	SVTYPE=BND;POS=46355955;STRANDS=++:6;CIPOS=-6,5;CIEND=-6,5;CIPOS95=0,0;CIEND95=0,0;MATEID=299655_2;EVENT=299655;SU=6;PE=0;SR=6;ALG=PROD;AF=0.0001782;NSAMP=3;MSQ=33.14;AN=16834;AC=3;NS=8438;AC_Hom=0;AC_Het=3;AC_Hemi=0;MAF=0.000177767;HWE=1;NFAM=3	SVTYPE=BND;POS=46358010;STRANDS=++:6;CIPOS=-6,5;CIEND=-6,5;CIPOS95=0,0;CIEND95=0,0;MATEID=299655_1;EVENT=299655;SECONDARY;SU=6;PE=0;SR=6;ALG=PROD;AF=0.0001782;NSAMP=3;MSQ=33.14;AN=16834;AC=3;NS=8438;AC_Hom=0;AC_Het=3;AC_Hemi=0;MAF=0.000177767;HWE=1;NFAM=3
15	46357961	46357978	15	46359606	46359623	299656	20.16	-	-	BND	LOW	299656_1	N	[15:46359616[N	299656_2	N	[15:46357971[N	SVTYPE=BND;POS=46357971;STRANDS=--:4;CIPOS=-9,8;CIEND=-9,8;CIPOS95=0,0;CIEND95=0,0;MATEID=299656_2;EVENT=299656;SU=4;PE=0;SR=4;ALG=PROD;AF=0.0001188;NSAMP=2;MSQ=9.83;AN=16834;AC=2;NS=8438;AC_Hom=0;AC_Het=2;AC_Hemi=0;MAF=0.000118511;HWE=1;NFAM=2	SVTYPE=BND;POS=46359616;STRANDS=--:4;CIPOS=-9,8;CIEND=-9,8;CIPOS95=0,0;CIEND95=0,0;MATEID=299656_1;EVENT=299656;SECONDARY;SU=4;PE=0;SR=4;ALG=PROD;AF=0.0001188;NSAMP=2;MSQ=9.83;AN=16834;AC=2;NS=8438;AC_Hom=0;AC_Het=2;AC_Hemi=0;MAF=0.000118511;HWE=1;NFAM=2
15	46373406	46373426	18	73463920	73463940	22612	9.3	-	+	BND	LOW	22612_1	N	]18:73463930]N	22612_2	N	N[15:46373417[	SVTYPE=BND;POS=46373417;STRANDS=-+:5;CIPOS=-10,10;CIEND=-10,10;CIPOS95=0,0;CIEND95=0,0;MATEID=22612_2;EVENT=22612;SU=5;PE=0;SR=5;ALG=PROD;AF=5.94e-05;NSAMP=1;MSQ=9.3;AN=16834;AC=1;NS=8438;AC_Hom=0;AC_Het=1;AC_Hemi=0;MAF=5.92557e-05;HWE=1;NFAM=1	SVTYPE=BND;POS=73463930;STRANDS=-+:5;CIPOS=-10,10;CIEND=-10,10;CIPOS95=0,0;CIEND95=0,0;MATEID=22612_1;EVENT=22612;SECONDARY;SU=5;PE=0;SR=5;ALG=PROD;AF=5.94e-05;NSAMP=1;MSQ=9.3;AN=16834;AC=1;NS=8438;AC_Hom=0;AC_Het=1;AC_Hemi=0;MAF=5.92557e-05;HWE=1;NFAM=1
15	46426135	46426155	15	46426186	46426206	126892	338.57	+	-	BND	PASS	126892_1	N	N[15:46426197[	126892_2	N	]15:46426145]N	SVTYPE=BND;POS=46426145;STRANDS=+-:13;CIPOS=-10,10;CIEND=-10,10;CIPOS95=0,0;CIEND95=0,0;MATEID=126892_2;EVENT=126892;SU=13;PE=0;SR=13;ALG=PROD;AF=5.94e-05;NSAMP=1;MSQ=338.05;AN=16834;AC=1;NS=8438;AC_Hom=0;AC_Het=1;AC_Hemi=0;MAF=5.92557e-05;HWE=1;NFAM=1	SVTYPE=BND;POS=46426197;STRANDS=+-:13;CIPOS=-10,10;CIEND=-10,10;CIPOS95=0,0;CIEND95=0,0;MATEID=126892_1;EVENT=126892;SECONDARY;SU=13;PE=0;SR=13;ALG=PROD;AF=5.94e-05;NSAMP=1;MSQ=338.05;AN=16834;AC=1;NS=8438;AC_Hom=0;AC_Het=1;AC_Hemi=0;MAF=5.92557e-05;HWE=1;NFAM=1
15	46429348	46429351	15	46435367	46435373	126893	10586.3	+	-	DEL	PASS	126893	N	<DEL>	.	.	.	SVTYPE=DEL;POS=46429350;SVLEN=-6021;END=46435371;STRANDS=+-:455;CIPOS=-2,1;CIEND=-4,2;CIPOS95=0,0;CIEND95=0,0;SU=455;PE=272;SR=183;ALG=PROD;AF=0.001544;NSAMP=26;MSQ=407.16;AN=16834;AC=26;NS=8438;AC_Hom=0;AC_Het=26;AC_Hemi=0;MAF=0.00154065;HWE=1;NFAM=26	.
15	46438532	46438549	15	46454097	46454103	126894	17307.2	+	-	DEL	PASS	126894	N	<DEL>	.	.	.	SVTYPE=DEL;POS=46438539;SVLEN=-15562;END=46454101;STRANDS=+-:735;CIPOS=-7,10;CIEND=-4,2;CIPOS95=0,0;CIEND95=0,0;SU=735;PE=409;SR=326;ALG=PROD;AF=0.001782;NSAMP=30;MSQ=576.91;AN=16834;AC=30;NS=8438;AC_Hom=0;AC_Het=30;AC_Hemi=0;MAF=0.00177767;HWE=1;NFAM=29	.
15	46440023	46440077	15	46440078	46440138	126895	461.99	+	-	BND	LOW	126895_1	N	N[15:46440109[	126895_2	N	]15:46440051]N	SVTYPE=BND;POS=46440051;STRANDS=+-:15;CIPOS=-28,26;CIEND=-30,30;CIPOS95=0,0;CIEND95=0,0;MATEID=126895_2;EVENT=126895;SU=15;PE=0;SR=15;ALG=PROD;AF=0.0001782;NSAMP=3;MSQ=153.86;AN=16834;AC=3;NS=8438;AC_Hom=0;AC_Het=3;AC_Hemi=0;MAF=0.000177767;HWE=1;NFAM=3	SVTYPE=BND;POS=46440109;STRANDS=+-:15;CIPOS=-30,30;CIEND=-28,26;CIPOS95=0,0;CIEND95=0,0;MATEID=126895_1;EVENT=126895;SECONDARY;SU=15;PE=0;SR=15;ALG=PROD;AF=0.0001782;NSAMP=3;MSQ=153.86;AN=16834;AC=3;NS=8438;AC_Hom=0;AC_Het=3;AC_Hemi=0;MAF=0.000177767;HWE=1;NFAM=3
15	46445025	46445042	15	46511602	46511622	126896	836.3	+	-	DEL	PASS	126896	N	<DEL>	.	.	.	SVTYPE=DEL;POS=46445032;SVLEN=-66580;END=46511612;STRANDS=+-:33;CIPOS=-7,10;CIEND=-10,10;CIPOS95=0,0;CIEND95=0,0;SU=33;PE=19;SR=14;ALG=PROD;AF=5.94e-05;NSAMP=1;MSQ=836.3;AN=16834;AC=1;NS=8438;AC_Hom=0;AC_Het=1;AC_Hemi=0;MAF=5.92557e-05;HWE=1;NFAM=1	.
15	46455273	46455288	15	46459449	46459468	126897	282.85	+	-	BND	LOW	126897_1	N	N[15:46459460[	126897_2	N	]15:46455278]N	SVTYPE=BND;POS=46455278;STRANDS=+-:12;IMPRECISE;CIPOS=-5,10;CIEND=-10,9;CIPOS95=-1,1;CIEND95=-1,1;MATEID=126897_2;EVENT=126897;SU=12;PE=10;SR=2;ALG=PROD;AF=0.0001188;NSAMP=2;MSQ=139.34;AN=16834;AC=2;NS=8438;AC_Hom=0;AC_Het=2;AC_Hemi=0;MAF=0.000118511;HWE=1;NFAM=2	SVTYPE=BND;POS=46459460;STRANDS=+-:12;IMPRECISE;CIPOS=-10,9;CIEND=-5,10;CIPOS95=-1,1;CIEND95=-1,1;MATEID=126897_1;EVENT=126897;SECONDARY;SU=12;PE=10;SR=2;ALG=PROD;AF=0.0001188;NSAMP=2;MSQ=139.34;AN=16834;AC=2;NS=8438;AC_Hom=0;AC_Het=2;AC_Hemi=0;MAF=0.000118511;HWE=1;NFAM=2
15	46483212	46483218	15	46485651	46485671	126898	491.57	+	-	DEL	PASS	126898	N	<DEL>	.	.	.	SVTYPE=DEL;POS=46483215;SVLEN=-2446;END=46485661;STRANDS=+-:22;CIPOS=-3,3;CIEND=-10,10;CIPOS95=0,0;CIEND95=0,0;SU=22;PE=13;SR=9;ALG=PROD;AF=5.94e-05;NSAMP=1;MSQ=491.57;AN=16834;AC=1;NS=8438;AC_Hom=0;AC_Het=1;AC_Hemi=0;MAF=5.92557e-05;HWE=1;NFAM=1	.
15	46488073	46488079	15	46491411	46491431	126899	389.62	+	-	DEL	PASS	126899	N	<DEL>	.	.	.	SVTYPE=DEL;POS=46488076;SVLEN=-3345;END=46491421;STRANDS=+-:17;CIPOS=-3,3;CIEND=-10,10;CIPOS95=0,0;CIEND95=0,0;SU=17;PE=9;SR=8;ALG=PROD;AF=5.94e-05;NSAMP=1;MSQ=389.62;AN=16834;AC=1;NS=8438;AC_Hom=0;AC_Het=1;AC_Hemi=0;MAF=5.92557e-05;HWE=1;NFAM=1	.
15	46536525	46536542	22	28031022	28031039	22942	109.56	-	+	BND	LOW	22942_1	N	]22:28031031]N	22942_2	N	N[15:46536535[	SVTYPE=BND;POS=46536535;STRANDS=-+:4;CIPOS=-9,8;CIEND=-9,8;CIPOS95=0,0;CIEND95=0,0;MATEID=22942_2;EVENT=22942;SU=4;PE=0;SR=4;ALG=PROD;AF=0.0003564;NSAMP=6;MSQ=15.18;AN=16834;AC=6;NS=8438;AC_Hom=0;AC_Het=6;AC_Hemi=0;MAF=0.000355534;HWE=1;NFAM=6	SVTYPE=BND;POS=28031031;STRANDS=-+:4;CIPOS=-9,8;CIEND=-9,8;CIPOS95=0,0;CIEND95=0,0;MATEID=22942_1;EVENT=22942;SECONDARY;SU=4;PE=0;SR=4;ALG=PROD;AF=0.0003564;NSAMP=6;MSQ=15.18;AN=16834;AC=6;NS=8438;AC_Hom=0;AC_Het=6;AC_Hemi=0;MAF=0.000355534;HWE=1;NFAM=6
15	46554491	46554548	15	46554738	46554796	126900	55.62	+	-	BND	LOW	126900_1	N	N[15:46554769[	126900_2	N	]15:46554520]N	SVTYPE=BND;POS=46554520;STRANDS=+-:13;CIPOS=-29,28;CIEND=-30,28;CIPOS95=0,0;CIEND95=0,0;MATEID=126900_2;EVENT=126900;SU=13;PE=0;SR=13;ALG=PROD;AF=0.000297;NSAMP=5;MSQ=9.94;AN=16834;AC=5;NS=8438;AC_Hom=0;AC_Het=5;AC_Hemi=0;MAF=0.000296279;HWE=1;NFAM=5	SVTYPE=BND;POS=46554769;STRANDS=+-:13;CIPOS=-30,28;CIEND=-29,28;CIPOS95=0,0;CIEND95=0,0;MATEID=126900_1;EVENT=126900;SECONDARY;SU=13;PE=0;SR=13;ALG=PROD;AF=0.000297;NSAMP=5;MSQ=9.94;AN=16834;AC=5;NS=8438;AC_Hom=0;AC_Het=5;AC_Hemi=0;MAF=0.000296279;HWE=1;NFAM=5
15	46617634	46617641	15	46622767	46622787	126902	278.6	+	-	DEL	PASS	126902	N	<DEL>	.	.	.	SVTYPE=DEL;POS=46617638;SVLEN=-5139;END=46622777;STRANDS=+-:15;CIPOS=-4,3;CIEND=-10,10;CIPOS95=0,0;CIEND95=0,0;SU=15;PE=6;SR=9;ALG=PROD;AF=5.94e-05;NSAMP=1;MSQ=278.6;AN=16834;AC=1;NS=8438;AC_Hom=0;AC_Het=1;AC_Hemi=0;MAF=5.92557e-05;HWE=1;NFAM=1	.
15	46625213	46625544	15	46625574	46625715	126903	293.56	+	-	DEL	PASS	126903	N	<DEL>	.	.	.	SVTYPE=DEL;POS=46625219;SVLEN=-486;END=46625705;STRANDS=+-:9;IMPRECISE;CIPOS=-6,325;CIEND=-131,10;CIPOS95=0,106;CIEND95=-56,2;SU=9;PE=9;SR=0;ALG=PROD;AF=5.94e-05;NSAMP=1;MSQ=293.56;AN=16834;AC=1;NS=8438;AC_Hom=0;AC_Het=1;AC_Hemi=0;MAF=5.92557e-05;HWE=1;NFAM=1	.
15	46638506	46638523	21	17263686	17263703	22856	6323.81	-	-	BND	LOW	22856_1	N	[21:17263696[N	22856_2	N	[15:46638516[N	SVTYPE=BND;POS=46638516;STRANDS=--:4;CIPOS=-9,8;CIEND=-9,8;CIPOS95=0,0;CIEND95=0,0;MATEID=22856_2;EVENT=22856;SU=4;PE=0;SR=4;ALG=PROD;AF=0.01343;NSAMP=226;MSQ=26.28;AN=16834;AC=226;NS=8438;AC_Hom=0;AC_Het=227;AC_Hemi=0;MAF=0.0134511;HWE=0.408757;NFAM=223	SVTYPE=BND;POS=17263696;STRANDS=--:4;CIPOS=-9,8;CIEND=-9,8;CIPOS95=0,0;CIEND95=0,0;MATEID=22856_1;EVENT=22856;SECONDARY;SU=4;PE=0;SR=4;ALG=PROD;AF=0.01343;NSAMP=226;MSQ=26.28;AN=16834;AC=226;NS=8438;AC_Hom=0;AC_Het=227;AC_Hemi=0;MAF=0.0134511;HWE=0.408757;NFAM=223
15	46668354	46668369	15	46680077	46680097	126904	519.94	+	-	BND	PASS	126904_1	N	N[15:46680088[	126904_2	N	]15:46668359]N	SVTYPE=BND;POS=46668359;STRANDS=+-:17;IMPRECISE;CIPOS=-5,10;CIEND=-10,10;CIPOS95=-1,1;CIEND95=-1,0;MATEID=126904_2;EVENT=126904;SU=17;PE=15;SR=2;ALG=PROD;AF=0.0001188;NSAMP=2;MSQ=259.68;AN=16834;AC=2;NS=8438;AC_Hom=0;AC_Het=2;AC_Hemi=0;MAF=0.000118511;HWE=1;NFAM=2	SVTYPE=BND;POS=46680088;STRANDS=+-:17;IMPRECISE;CIPOS=-10,10;CIEND=-5,10;CIPOS95=-1,0;CIEND95=-1,1;MATEID=126904_1;EVENT=126904;SECONDARY;SU=17;PE=15;SR=2;ALG=PROD;AF=0.0001188;NSAMP=2;MSQ=259.68;AN=16834;AC=2;NS=8438;AC_Hom=0;AC_Het=2;AC_Hemi=0;MAF=0.000118511;HWE=1;NFAM=2
15	46693871	46694246	15	46696379	46696683	126905	476.41	+	-	DEL	PASS	126905	N	<DEL>	.	.	.	SVTYPE=DEL;POS=46693901;SVLEN=-2758;END=46696659;STRANDS=+-:21;IMPRECISE;CIPOS=-30,345;CIEND=-280,24;CIPOS95=-30,34;CIEND95=-62,24;SU=21;PE=21;SR=0;ALG=PROD;AF=0.0002376;NSAMP=4;MSQ=119.11;AN=16834;AC=4;NS=8438;AC_Hom=0;AC_Het=4;AC_Hemi=0;MAF=0.000237023;HWE=1;NFAM=4	.
15	46719976	46720288	15	46831768	46832193	299657	83.85	+	+	BND	LOW	299657_1	N	N]15:46831778]	299657_2	N	N]15:46719986]	SVTYPE=BND;POS=46719986;STRANDS=++:4;IMPRECISE;CIPOS=-10,302;CIEND=-10,415;CIPOS95=-2,112;CIEND95=-1,133;MATEID=299657_2;EVENT=299657;SU=4;PE=4;SR=0;ALG=PROD;AF=5.94e-05;NSAMP=1;MSQ=83.85;AN=16834;AC=1;NS=8438;AC_Hom=0;AC_Het=1;AC_Hemi=0;MAF=5.92557e-05;HWE=1;NFAM=1	SVTYPE=BND;POS=46831778;STRANDS=++:4;IMPRECISE;CIPOS=-10,415;CIEND=-10,302;CIPOS95=-1,133;CIEND95=-2,112;MATEID=299657_1;EVENT=299657;SECONDARY;SU=4;PE=4;SR=0;ALG=PROD;AF=5.94e-05;NSAMP=1;MSQ=83.85;AN=16834;AC=1;NS=8438;AC_Hom=0;AC_Het=1;AC_Hemi=0;MAF=5.92557e-05;HWE=1;NFAM=1
15	46730303	46730305	15	46731082	46731084	126906	18004.4	+	-	BND	PASS	126906_1	N	N[15:46731085[	126906_2	N	]15:46730304]N	SVTYPE=BND;POS=46730304;STRANDS=+-:824;CIPOS=-1,1;CIEND=-2,0;CIPOS95=0,0;CIEND95=0,0;MATEID=126906_2;EVENT=126906;SU=824;PE=426;SR=398;ALG=PROD;AF=0.002554;NSAMP=43;MSQ=418.71;AN=16834;AC=43;NS=8438;AC_Hom=0;AC_Het=43;AC_Hemi=0;MAF=0.002548;HWE=1;NFAM=42	SVTYPE=BND;POS=46731085;STRANDS=+-:824;CIPOS=-2,0;CIEND=-1,1;CIPOS95=0,0;CIEND95=0,0;MATEID=126906_1;EVENT=126906;SECONDARY;SU=824;PE=426;SR=398;ALG=PROD;AF=0.002554;NSAMP=43;MSQ=418.71;AN=16834;AC=43;NS=8438;AC_Hom=0;AC_Het=43;AC_Hemi=0;MAF=0.002548;HWE=1;NFAM=42
15	46731615	46731624	15	46731680	46731689	126907	237.11	+	-	DEL	PASS	126907	N	<DEL>	.	.	.	SVTYPE=DEL;POS=46731620;SVLEN=-65;END=46731685;STRANDS=+-:7;CIPOS=-5,4;CIEND=-5,4;CIPOS95=0,0;CIEND95=0,0;SU=7;PE=0;SR=7;ALG=PROD;AF=5.94e-05;NSAMP=1;MSQ=236.83;AN=16834;AC=1;NS=8438;AC_Hom=0;AC_Het=1;AC_Hemi=0;MAF=5.92557e-05;HWE=1;NFAM=1	.
15	46752965	46752968	15	46770677	46770679	126908	677.56	+	-	DEL	PASS	126908	N	<DEL>	.	.	.	SVTYPE=DEL;POS=46752967;SVLEN=-17712;END=46770679;STRANDS=+-:27;CIPOS=-2,1;CIEND=-2,0;CIPOS95=0,0;CIEND95=0,0;SU=27;PE=11;SR=16;ALG=PROD;AF=5.94e-05;NSAMP=1;MSQ=677.56;AN=16834;AC=1;NS=8438;AC_Hom=0;AC_Het=1;AC_Hemi=0;MAF=5.92557e-05;HWE=1;NFAM=1	.
15	46781492	46781512	15	47191286	47191291	263759	255.92	-	+	DUP	PASS	263759	N	<DUP>	.	.	.	SVTYPE=DUP;POS=46781502;SVLEN=409787;END=47191289;STRANDS=-+:21;CIPOS=-10,10;CIEND=-3,2;CIPOS95=0,0;CIEND95=0,0;SU=21;PE=11;SR=10;ALG=PROD;AF=0.0001188;NSAMP=1;MSQ=254.7;AN=16834;AC=2;NS=8438;AC_Hom=2;AC_Het=0;AC_Hemi=0;MAF=0.000118511;HWE=5.92593e-05;NFAM=1	.
15	46812462	46812464	15	46812511	46812513	126909	16390.4	+	-	BND	LOW	126909_1	N	N[15:46812513[	126909_2	N	]15:46812463]N	SVTYPE=BND;POS=46812463;STRANDS=+-:552;CIPOS=-1,1;CIEND=-1,1;CIPOS95=0,0;CIEND95=0,0;MATEID=126909_2;EVENT=126909;SU=552;PE=0;SR=552;ALG=PROD;AF=0.006416;NSAMP=106;MSQ=154.57;AN=16834;AC=108;NS=8438;AC_Hom=4;AC_Het=104;AC_Hemi=0;MAF=0.00639962;HWE=0.0457815;NFAM=102	SVTYPE=BND;POS=46812513;STRANDS=+-:552;CIPOS=-1,1;CIEND=-1,1;CIPOS95=0,0;CIEND95=0,0;MATEID=126909_1;EVENT=126909;SECONDARY;SU=552;PE=0;SR=552;ALG=PROD;AF=0.006416;NSAMP=106;MSQ=154.57;AN=16834;AC=108;NS=8438;AC_Hom=4;AC_Het=104;AC_Hemi=0;MAF=0.00639962;HWE=0.0457815;NFAM=102
15	46814508	46814987	18	48115373	48115722	22578	78.53	+	-	BND	LOW	22578_1	N	N[18:48115713[	22578_2	N	]15:46814518]N	SVTYPE=BND;POS=46814518;STRANDS=+-:4;IMPRECISE;CIPOS=-10,469;CIEND=-339,10;CIPOS95=0,161;CIEND95=-171,1;MATEID=22578_2;EVENT=22578;SU=4;PE=4;SR=0;ALG=PROD;AF=0.0001782;NSAMP=3;MSQ=24.97;AN=16834;AC=3;NS=8438;AC_Hom=0;AC_Het=3;AC_Hemi=0;MAF=0.000177767;HWE=1;NFAM=3	SVTYPE=BND;POS=48115713;STRANDS=+-:4;IMPRECISE;CIPOS=-339,10;CIEND=-10,469;CIPOS95=-171,1;CIEND95=0,161;MATEID=22578_1;EVENT=22578;SECONDARY;SU=4;PE=4;SR=0;ALG=PROD;AF=0.0001782;NSAMP=3;MSQ=24.97;AN=16834;AC=3;NS=8438;AC_Hom=0;AC_Het=3;AC_Hemi=0;MAF=0.000177767;HWE=1;NFAM=3
15	46830744	46831159	15	47124812	47125220	299658	68.57	+	+	BND	LOW	299658_1	N	N]15:47124822]	299658_2	N	N]15:46830754]	SVTYPE=BND;POS=46830754;STRANDS=++:5;IMPRECISE;CIPOS=-10,405;CIEND=-10,398;CIPOS95=-2,111;CIEND95=-2,106;MATEID=299658_2;EVENT=299658;SU=5;PE=5;SR=0;ALG=PROD;AF=0.0001188;NSAMP=2;MSQ=34.28;AN=16834;AC=2;NS=8438;AC_Hom=0;AC_Het=2;AC_Hemi=0;MAF=0.000118511;HWE=1;NFAM=2	SVTYPE=BND;POS=47124822;STRANDS=++:5;IMPRECISE;CIPOS=-10,398;CIEND=-10,405;CIPOS95=-2,106;CIEND95=-2,111;MATEID=299658_1;EVENT=299658;SECONDARY;SU=5;PE=5;SR=0;ALG=PROD;AF=0.0001188;NSAMP=2;MSQ=34.28;AN=16834;AC=2;NS=8438;AC_Hom=0;AC_Het=2;AC_Hemi=0;MAF=0.000118511;HWE=1;NFAM=2
15	46836039	46836050	15	46837465	46837474	126910	344.53	+	-	DEL	PASS	126910	N	<DEL>	.	.	.	SVTYPE=DEL;POS=46836044;SVLEN=-1428;END=46837472;STRANDS=+-:15;CIPOS=-5,6;CIEND=-7,2;CIPOS95=0,0;CIEND95=0,0;SU=15;PE=10;SR=5;ALG=PROD;AF=5.94e-05;NSAMP=1;MSQ=344.53;AN=16834;AC=1;NS=8438;AC_Hom=0;AC_Het=1;AC_Hemi=0;MAF=5.92557e-05;HWE=1;NFAM=1	.
15	46837519	46837538	15	46837631	46837650	126911	312.32	+	-	BND	PASS	126911_1	N	N[15:46837641[	126911_2	N	]15:46837529]N	SVTYPE=BND;POS=46837529;STRANDS=+-:12;CIPOS=-10,9;CIEND=-9,10;CIPOS95=0,0;CIEND95=0,0;MATEID=126911_2;EVENT=126911;SU=12;PE=0;SR=12;ALG=PROD;AF=5.94e-05;NSAMP=1;MSQ=311.79;AN=16834;AC=1;NS=8438;AC_Hom=0;AC_Het=1;AC_Hemi=0;MAF=5.92557e-05;HWE=1;NFAM=1	SVTYPE=BND;POS=46837641;STRANDS=+-:12;CIPOS=-9,10;CIEND=-10,9;CIPOS95=0,0;CIEND95=0,0;MATEID=126911_1;EVENT=126911;SECONDARY;SU=12;PE=0;SR=12;ALG=PROD;AF=5.94e-05;NSAMP=1;MSQ=311.79;AN=16834;AC=1;NS=8438;AC_Hom=0;AC_Het=1;AC_Hemi=0;MAF=5.92557e-05;HWE=1;NFAM=1
15	46845250	46845268	15	46880910	46880928	126912	557.51	+	-	DEL	PASS	126912	N	<DEL>	.	.	.	SVTYPE=DEL;POS=46845258;SVLEN=-35662;END=46880920;STRANDS=+-:24;CIPOS=-8,10;CIEND=-10,8;CIPOS95=0,0;CIEND95=0,0;SU=24;PE=12;SR=12;ALG=PROD;AF=5.94e-05;NSAMP=1;MSQ=557.51;AN=16834;AC=1;NS=8438;AC_Hom=0;AC_Het=1;AC_Hemi=0;MAF=5.92557e-05;HWE=1;NFAM=1	.
15	46860707	46860707	15	46861168	46861168	126913	1.96259e+06	+	-	DEL	PASS	126913	N	<DEL>	.	.	.	SVTYPE=DEL;POS=46860707;SVLEN=-461;END=46861168;STRANDS=+-:67830;CIPOS=0,0;CIEND=0,0;CIPOS95=0,0;CIEND95=0,0;SU=67830;PE=36031;SR=31799;ALG=PROD;AF=0.2452;NSAMP=3457;MSQ=566.53;AN=16834;AC=4127;NS=8438;AC_Hom=1344;AC_Het=2791;AC_Hemi=0;MAF=0.245023;HWE=1.44922e-21;NFAM=3234	.
15	46889214	46889231	15	46893076	46893080	126914	698.47	+	-	DEL	PASS	126914	N	<DEL>	.	.	.	SVTYPE=DEL;POS=46889221;SVLEN=-3858;END=46893079;STRANDS=+-:28;CIPOS=-7,10;CIEND=-3,1;CIPOS95=0,0;CIEND95=0,0;SU=28;PE=15;SR=13;ALG=PROD;AF=5.94e-05;NSAMP=1;MSQ=698.47;AN=16834;AC=1;NS=8438;AC_Hom=0;AC_Het=1;AC_Hemi=0;MAF=5.92557e-05;HWE=1;NFAM=1	.
15	46893705	46893724	15	46894306	46894326	126915	197.56	+	-	DEL	PASS	126915	N	<DEL>	.	.	.	SVTYPE=DEL;POS=46893714;SVLEN=-602;END=46894316;STRANDS=+-:12;CIPOS=-9,10;CIEND=-10,10;CIPOS95=0,0;CIEND95=0,0;SU=12;PE=5;SR=7;ALG=PROD;AF=5.94e-05;NSAMP=1;MSQ=197.56;AN=16834;AC=1;NS=8438;AC_Hom=0;AC_Het=1;AC_Hemi=0;MAF=5.92557e-05;HWE=1;NFAM=1	.
15	46901293	46901339	15	46913979	46914029	126916	1135.74	+	-	DEL	PASS	126916	N	<DEL>	.	.	.	SVTYPE=DEL;POS=46901316;SVLEN=-12689;END=46914005;STRANDS=+-:54;CIPOS=-23,23;CIEND=-26,24;CIPOS95=0,0;CIEND95=0,0;SU=54;PE=33;SR=21;ALG=PROD;AF=0.0001782;NSAMP=3;MSQ=378.58;AN=16834;AC=3;NS=8438;AC_Hom=0;AC_Het=3;AC_Hemi=0;MAF=0.000177767;HWE=1;NFAM=3	.
15	46952572	46952577	15	46952634	46952639	126917	241.19	+	-	DEL	PASS	126917	N	<DEL>	.	.	.	SVTYPE=DEL;POS=46952575;SVLEN=-62;END=46952637;STRANDS=+-:11;CIPOS=-3,2;CIEND=-3,2;CIPOS95=0,0;CIEND95=0,0;SU=11;PE=0;SR=11;ALG=PROD;AF=5.94e-05;NSAMP=1;MSQ=239.77;AN=16834;AC=1;NS=8438;AC_Hom=0;AC_Het=1;AC_Hemi=0;MAF=5.92557e-05;HWE=1;NFAM=1	.
15	47039354	47039516	15	47041954	47042262	263760	2788.86	-	+	BND	LOW	263760_1	N	]15:47041963]N	263760_2	N	N[15:47039501[	SVTYPE=BND;POS=47039501;STRANDS=-+:124;IMPRECISE;CIPOS=-146,16;CIEND=-9,299;CIPOS95=-8,8;CIEND95=-9,30;MATEID=263760_2;EVENT=263760;SU=124;PE=124;SR=0;ALG=PROD;AF=0.00196;NSAMP=31;MSQ=89.9;AN=16834;AC=33;NS=8438;AC_Hom=4;AC_Het=29;AC_Hemi=0;MAF=0.00195544;HWE=0.000424279;NFAM=30	SVTYPE=BND;POS=47041963;STRANDS=-+:124;IMPRECISE;CIPOS=-9,299;CIEND=-146,16;CIPOS95=-9,30;CIEND95=-8,8;MATEID=263760_1;EVENT=263760;SECONDARY;SU=124;PE=124;SR=0;ALG=PROD;AF=0.00196;NSAMP=31;MSQ=89.9;AN=16834;AC=33;NS=8438;AC_Hom=4;AC_Het=29;AC_Hemi=0;MAF=0.00195544;HWE=0.000424279;NFAM=30
15	47058462	47058462	15	47063551	47063551	126918	84699.8	+	-	DEL	PASS	126918	N	<DEL>	.	.	.	SVTYPE=DEL;POS=47058462;SVLEN=-5089;END=47063551;STRANDS=+-:3087;CIPOS=0,0;CIEND=0,0;CIPOS95=0,0;CIEND95=0,0;SU=3087;PE=2186;SR=901;ALG=PROD;AF=0.01372;NSAMP=228;MSQ=369.96;AN=16834;AC=231;NS=8438;AC_Hom=6;AC_Het=226;AC_Hemi=0;MAF=0.0137473;HWE=0.212013;NFAM=227	.
15	47077609	47077618	15	47083295	47083315	299659	50.72	-	-	BND	LOW	299659_1	N	[15:47083306[N	299659_2	N	[15:47077616[N	SVTYPE=BND;POS=47077616;STRANDS=--:8;CIPOS=-6,3;CIEND=-10,10;CIPOS95=0,0;CIEND95=0,0;MATEID=299659_2;EVENT=299659;SU=8;PE=2;SR=6;ALG=PROD;AF=5.94e-05;NSAMP=1;MSQ=50.72;AN=16834;AC=1;NS=8438;AC_Hom=0;AC_Het=1;AC_Hemi=0;MAF=5.92557e-05;HWE=1;NFAM=1	SVTYPE=BND;POS=47083306;STRANDS=--:8;CIPOS=-10,10;CIEND=-6,3;CIPOS95=0,0;CIEND95=0,0;MATEID=299659_1;EVENT=299659;SECONDARY;SU=8;PE=2;SR=6;ALG=PROD;AF=5.94e-05;NSAMP=1;MSQ=50.72;AN=16834;AC=1;NS=8438;AC_Hom=0;AC_Het=1;AC_Hemi=0;MAF=5.92557e-05;HWE=1;NFAM=1
15	47077746	47077764	15	47083249	47083254	299660	338.59	+	+	BND	PASS	299660_1	N	N]15:47083252]	299660_2	N	N]15:47077754]	SVTYPE=BND;POS=47077754;STRANDS=++:19;CIPOS=-8,10;CIEND=-3,2;CIPOS95=0,0;CIEND95=0,0;MATEID=299660_2;EVENT=299660;SU=19;PE=8;SR=11;ALG=PROD;AF=5.94e-05;NSAMP=1;MSQ=338.59;AN=16834;AC=1;NS=8438;AC_Hom=0;AC_Het=1;AC_Hemi=0;MAF=5.92557e-05;HWE=1;NFAM=1	SVTYPE=BND;POS=47083252;STRANDS=++:19;CIPOS=-3,2;CIEND=-8,10;CIPOS95=0,0;CIEND95=0,0;MATEID=299660_1;EVENT=299660;SECONDARY;SU=19;PE=8;SR=11;ALG=PROD;AF=5.94e-05;NSAMP=1;MSQ=338.59;AN=16834;AC=1;NS=8438;AC_Hom=0;AC_Het=1;AC_Hemi=0;MAF=5.92557e-05;HWE=1;NFAM=1
15	47080628	47080671	15	47082772	47082814	126919	716.12	+	-	DEL	PASS	126919	N	<DEL>	.	.	.	SVTYPE=DEL;POS=47080650;SVLEN=-2144;END=47082794;STRANDS=+-:35;CIPOS=-22,21;CIEND=-22,20;CIPOS95=0,0;CIEND95=0,0;SU=35;PE=17;SR=18;ALG=PROD;AF=0.0001188;NSAMP=2;MSQ=358.06;AN=16834;AC=2;NS=8438;AC_Hom=0;AC_Het=2;AC_Hemi=0;MAF=0.000118511;HWE=1;NFAM=2	.
15	47134062	47134064	15	47134159	47134161	126920	18482.3	+	-	BND	LOW	126920_1	N	N[15:47134161[	126920_2	N	]15:47134063]N	SVTYPE=BND;POS=47134063;STRANDS=+-:673;CIPOS=-1,1;CIEND=-1,1;CIPOS95=0,0;CIEND95=0,0;MATEID=126920_2;EVENT=126920;SU=673;PE=1;SR=672;ALG=PROD;AF=0.00594;NSAMP=99;MSQ=186.66;AN=16834;AC=100;NS=8438;AC_Hom=2;AC_Het=98;AC_Hemi=0;MAF=0.00592557;HWE=0.255511;NFAM=98	SVTYPE=BND;POS=47134161;STRANDS=+-:673;CIPOS=-1,1;CIEND=-1,1;CIPOS95=0,0;CIEND95=0,0;MATEID=126920_1;EVENT=126920;SECONDARY;SU=673;PE=1;SR=672;ALG=PROD;AF=0.00594;NSAMP=99;MSQ=186.66;AN=16834;AC=100;NS=8438;AC_Hom=2;AC_Het=98;AC_Hemi=0;MAF=0.00592557;HWE=0.255511;NFAM=98
15	47137017	47137037	15	47137120	47137133	126921	167.76	+	-	BND	LOW	126921_1	N	N[15:47137128[	126921_2	N	]15:47137027]N	SVTYPE=BND;POS=47137027;STRANDS=+-:6;CIPOS=-10,10;CIEND=-7,6;CIPOS95=0,0;CIEND95=0,0;MATEID=126921_2;EVENT=126921;SU=6;PE=1;SR=5;ALG=PROD;AF=5.94e-05;NSAMP=1;MSQ=167.76;AN=16834;AC=1;NS=8438;AC_Hom=0;AC_Het=1;AC_Hemi=0;MAF=5.92557e-05;HWE=1;NFAM=1	SVTYPE=BND;POS=47137128;STRANDS=+-:6;CIPOS=-7,6;CIEND=-10,10;CIPOS95=0,0;CIEND95=0,0;MATEID=126921_1;EVENT=126921;SECONDARY;SU=6;PE=1;SR=5;ALG=PROD;AF=5.94e-05;NSAMP=1;MSQ=167.76;AN=16834;AC=1;NS=8438;AC_Hom=0;AC_Het=1;AC_Hemi=0;MAF=5.92557e-05;HWE=1;NFAM=1
15	47152383	47152542	15	47152461	47152651	126922	90.35	+	-	BND	LOW	126922_1	N	N[15:47152642[	126922_2	N	]15:47152393]N	SVTYPE=BND;POS=47152393;STRANDS=+-:4;IMPRECISE;CIPOS=-10,149;CIEND=-180,10;CIPOS95=-3,53;CIEND95=-67,3;MATEID=126922_2;EVENT=126922;SU=4;PE=4;SR=0;ALG=PROD;AF=0.0002376;NSAMP=4;MSQ=17.95;AN=16834;AC=4;NS=8438;AC_Hom=0;AC_Het=4;AC_Hemi=0;MAF=0.000237023;HWE=1;NFAM=4	SVTYPE=BND;POS=47152642;STRANDS=+-:4;IMPRECISE;CIPOS=-180,10;CIEND=-10,149;CIPOS95=-67,3;CIEND95=-3,53;MATEID=126922_1;EVENT=126922;SECONDARY;SU=4;PE=4;SR=0;ALG=PROD;AF=0.0002376;NSAMP=4;MSQ=17.95;AN=16834;AC=4;NS=8438;AC_Hom=0;AC_Het=4;AC_Hemi=0;MAF=0.000237023;HWE=1;NFAM=4
15	47242819	47242822	15	47243870	47243872	126924	16939.7	+	-	BND	PASS	126924_1	N	N[15:47243873[	126924_2	N	]15:47242821]N	SVTYPE=BND;POS=47242821;STRANDS=+-:737;CIPOS=-2,1;CIEND=-2,0;CIPOS95=0,0;CIEND95=0,0;MATEID=126924_2;EVENT=126924;SU=737;PE=444;SR=293;ALG=PROD;AF=0.002139;NSAMP=36;MSQ=470.55;AN=16834;AC=36;NS=8438;AC_Hom=0;AC_Het=36;AC_Hemi=0;MAF=0.00213321;HWE=1;NFAM=35	SVTYPE=BND;POS=47243873;STRANDS=+-:737;CIPOS=-2,0;CIEND=-2,1;CIPOS95=0,0;CIEND95=0,0;MATEID=126924_1;EVENT=126924;SECONDARY;SU=737;PE=444;SR=293;ALG=PROD;AF=0.002139;NSAMP=36;MSQ=470.55;AN=16834;AC=36;NS=8438;AC_Hom=0;AC_Het=36;AC_Hemi=0;MAF=0.00213321;HWE=1;NFAM=35
15	47245014	47245019	15	47245522	47245540	263761	214.41	-	+	BND	LOW	263761_1	N	]15:47245530]N	263761_2	N	N[15:47245019[	SVTYPE=BND;POS=47245019;STRANDS=-+:19;CIPOS=-4,1;CIEND=-8,10;CIPOS95=0,0;CIEND95=0,0;MATEID=263761_2;EVENT=263761;SU=19;PE=11;SR=8;ALG=PROD;AF=0.0001188;NSAMP=2;MSQ=105.61;AN=16834;AC=2;NS=8438;AC_Hom=0;AC_Het=2;AC_Hemi=0;MAF=0.000118511;HWE=1;NFAM=2	SVTYPE=BND;POS=47245530;STRANDS=-+:19;CIPOS=-8,10;CIEND=-4,1;CIPOS95=0,0;CIEND95=0,0;MATEID=263761_1;EVENT=263761;SECONDARY;SU=19;PE=11;SR=8;ALG=PROD;AF=0.0001188;NSAMP=2;MSQ=105.61;AN=16834;AC=2;NS=8438;AC_Hom=0;AC_Het=2;AC_Hemi=0;MAF=0.000118511;HWE=1;NFAM=2
15	47291069	47291290	15	47294963	47295214	263762	75.28	-	+	DUP	PASS	263762	N	<DUP>	.	.	.	SVTYPE=DUP;POS=47291280;SVLEN=3693;END=47294973;STRANDS=-+:8;IMPRECISE;CIPOS=-211,10;CIEND=-10,241;CIPOS95=-112,1;CIEND95=-3,48;SU=8;PE=8;SR=0;ALG=PROD;AF=5.94e-05;NSAMP=1;MSQ=74.13;AN=16834;AC=1;NS=8438;AC_Hom=0;AC_Het=1;AC_Hemi=0;MAF=5.92557e-05;HWE=1;NFAM=1	.
15	47303652	47303656	15	47303723	47303727	126925	3859.38	+	-	BND	LOW	126925_1	N	N[15:47303726[	126925_2	N	]15:47303654]N	SVTYPE=BND;POS=47303654;STRANDS=+-:308;CIPOS=-2,2;CIEND=-2,2;CIPOS95=0,0;CIEND95=0,0;MATEID=126925_2;EVENT=126925;SU=308;PE=0;SR=308;ALG=PROD;AF=0.006835;NSAMP=115;MSQ=31.29;AN=16824;AC=115;NS=8433;AC_Hom=0;AC_Het=115;AC_Hemi=0;MAF=0.00681845;HWE=1;NFAM=36	SVTYPE=BND;POS=47303726;STRANDS=+-:308;CIPOS=-2,2;CIEND=-2,2;CIPOS95=0,0;CIEND95=0,0;MATEID=126925_1;EVENT=126925;SECONDARY;SU=308;PE=0;SR=308;ALG=PROD;AF=0.006835;NSAMP=115;MSQ=31.29;AN=16824;AC=115;NS=8433;AC_Hom=0;AC_Het=115;AC_Hemi=0;MAF=0.00681845;HWE=1;NFAM=36
15	47304482	47304499	15	47304637	47304654	263763	6544.78	-	+	BND	LOW	263763_1	N	]15:47304646]N	263763_2	N	N[15:47304492[	SVTYPE=BND;POS=47304492;STRANDS=-+:4;CIPOS=-9,8;CIEND=-9,8;CIPOS95=0,0;CIEND95=0,0;MATEID=263763_2;EVENT=263763;SU=4;PE=0;SR=4;ALG=PROD;AF=0.006119;NSAMP=103;MSQ=63.4;AN=16834;AC=103;NS=8438;AC_Hom=0;AC_Het=103;AC_Hemi=0;MAF=0.00610334;HWE=1;NFAM=91	SVTYPE=BND;POS=47304646;STRANDS=-+:4;CIPOS=-9,8;CIEND=-9,8;CIPOS95=0,0;CIEND95=0,0;MATEID=263763_1;EVENT=263763;SECONDARY;SU=4;PE=0;SR=4;ALG=PROD;AF=0.006119;NSAMP=103;MSQ=63.4;AN=16834;AC=103;NS=8438;AC_Hom=0;AC_Het=103;AC_Hemi=0;MAF=0.00610334;HWE=1;NFAM=91
15	47306530	47306859	X	86972077	86972546	23135	126.8	+	+	BND	LOW	23135_1	N	N]X:86972087]	23135_2	N	N]15:47306540]	SVTYPE=BND;POS=47306540;STRANDS=++:5;IMPRECISE;CIPOS=-10,319;CIEND=-10,459;CIPOS95=-2,98;CIEND95=0,157;MATEID=23135_2;EVENT=23135;SU=5;PE=5;SR=0;ALG=PROD;AF=0.0001188;NSAMP=2;MSQ=60.07;AN=16834;AC=2;NS=8438;AC_Hom=0;AC_Het=2;AC_Hemi=0;MAF=0.000118511;HWE=1;NFAM=2	SVTYPE=BND;POS=86972087;STRANDS=++:5;IMPRECISE;CIPOS=-10,459;CIEND=-10,319;CIPOS95=0,157;CIEND95=-2,98;MATEID=23135_1;EVENT=23135;SECONDARY;SU=5;PE=5;SR=0;ALG=PROD;AF=0.0001188;NSAMP=2;MSQ=60.07;AN=16834;AC=2;NS=8438;AC_Hom=0;AC_Het=2;AC_Hemi=0;MAF=0.000118511;HWE=1;NFAM=2
15	47351645	47352209	20	29472354	29472890	22792	685.43	+	+	BND	LOW	22792_1	N	N]20:29472404]	22792_2	N	N]15:47351681]	SVTYPE=BND;POS=47351681;STRANDS=++:17;IMPRECISE;CIPOS=-36,528;CIEND=-50,486;CIPOS95=-36,108;CIEND95=-50,96;MATEID=22792_2;EVENT=22792;SU=17;PE=17;SR=0;ALG=PROD;AF=0.002139;NSAMP=36;MSQ=17.29;AN=16834;AC=36;NS=8438;AC_Hom=0;AC_Het=36;AC_Hemi=0;MAF=0.00213321;HWE=1;NFAM=36	SVTYPE=BND;POS=29472404;STRANDS=++:17;IMPRECISE;CIPOS=-50,486;CIEND=-36,528;CIPOS95=-50,96;CIEND95=-36,108;MATEID=22792_1;EVENT=22792;SECONDARY;SU=17;PE=17;SR=0;ALG=PROD;AF=0.002139;NSAMP=36;MSQ=17.29;AN=16834;AC=36;NS=8438;AC_Hom=0;AC_Het=36;AC_Hemi=0;MAF=0.00213321;HWE=1;NFAM=36
15	47371009	47371324	21	9410972	9411204	22839	6796.46	+	-	BND	LOW	22839_1	N	N[21:9411192[	22839_2	N	]15:47371018]N	SVTYPE=BND;POS=47371018;STRANDS=+-:44;IMPRECISE;CIPOS=-9,306;CIEND=-219,13;CIPOS95=-9,107;CIEND95=-60,13;MATEID=22839_2;EVENT=22839;SU=44;PE=44;SR=0;ALG=PROD;AF=0.006831;NSAMP=115;MSQ=58.34;AN=16834;AC=115;NS=8438;AC_Hom=0;AC_Het=115;AC_Hemi=0;MAF=0.00681441;HWE=1;NFAM=115	SVTYPE=BND;POS=9411192;STRANDS=+-:44;IMPRECISE;CIPOS=-219,13;CIEND=-9,306;CIPOS95=-60,13;CIEND95=-9,107;MATEID=22839_1;EVENT=22839;SECONDARY;SU=44;PE=44;SR=0;ALG=PROD;AF=0.006831;NSAMP=115;MSQ=58.34;AN=16834;AC=115;NS=8438;AC_Hom=0;AC_Het=115;AC_Hemi=0;MAF=0.00681441;HWE=1;NFAM=115
15	47379331	47379336	15	47380256	47380260	126927	497.46	+	-	DEL	PASS	126927	N	<DEL>	.	.	.	SVTYPE=DEL;POS=47379334;SVLEN=-925;END=47380259;STRANDS=+-:21;CIPOS=-3,2;CIEND=-3,1;CIPOS95=0,0;CIEND95=0,0;SU=21;PE=12;SR=9;ALG=PROD;AF=5.94e-05;NSAMP=1;MSQ=497.46;AN=16834;AC=1;NS=8438;AC_Hom=0;AC_Het=1;AC_Hemi=0;MAF=5.92557e-05;HWE=1;NFAM=1	.
15	47396316	47396442	20	29423897	29424305	22790	13.46	-	-	BND	LOW	22790_1	N	[20:29424296[N	22790_2	N	[15:47396433[N	SVTYPE=BND;POS=47396433;STRANDS=--:7;IMPRECISE;CIPOS=-116,10;CIEND=-398,10;CIPOS95=-46,3;CIEND95=-154,0;MATEID=22790_2;EVENT=22790;SU=7;PE=7;SR=0;ALG=PROD;AF=5.94e-05;NSAMP=1;MSQ=11.93;AN=16834;AC=1;NS=8438;AC_Hom=0;AC_Het=1;AC_Hemi=0;MAF=5.92557e-05;HWE=1;NFAM=1	SVTYPE=BND;POS=29424296;STRANDS=--:7;IMPRECISE;CIPOS=-398,10;CIEND=-116,10;CIPOS95=-154,0;CIEND95=-46,3;MATEID=22790_1;EVENT=22790;SECONDARY;SU=7;PE=7;SR=0;ALG=PROD;AF=5.94e-05;NSAMP=1;MSQ=11.93;AN=16834;AC=1;NS=8438;AC_Hom=0;AC_Het=1;AC_Hemi=0;MAF=5.92557e-05;HWE=1;NFAM=1
15	47396338	47396575	20	29424452	29424728	22791	172.56	+	+	BND	LOW	22791_1	N	N]20:29424469]	22791_2	N	N]15:47396368]	SVTYPE=BND;POS=47396368;STRANDS=++:36;IMPRECISE;CIPOS=-30,207;CIEND=-17,259;CIPOS95=-18,18;CIEND95=-17,52;MATEID=22791_2;EVENT=22791;SU=36;PE=36;SR=0;ALG=PROD;AF=0.0004158;NSAMP=7;MSQ=24.37;AN=16834;AC=7;NS=8438;AC_Hom=0;AC_Het=7;AC_Hemi=0;MAF=0.00041479;HWE=1;NFAM=7	SVTYPE=BND;POS=29424469;STRANDS=++:36;IMPRECISE;CIPOS=-17,259;CIEND=-30,207;CIPOS95=-17,52;CIEND95=-18,18;MATEID=22791_1;EVENT=22791;SECONDARY;SU=36;PE=36;SR=0;ALG=PROD;AF=0.0004158;NSAMP=7;MSQ=24.37;AN=16834;AC=7;NS=8438;AC_Hom=0;AC_Het=7;AC_Hemi=0;MAF=0.00041479;HWE=1;NFAM=7
15	47403919	47403977	15	47404486	47404533	126928	1459.81	+	-	DEL	PASS	126928	N	<DEL>	.	.	.	SVTYPE=DEL;POS=47403947;SVLEN=-564;END=47404511;STRANDS=+-:61;CIPOS=-28,30;CIEND=-25,22;CIPOS95=0,0;CIEND95=0,0;SU=61;PE=36;SR=25;ALG=PROD;AF=0.0001782;NSAMP=3;MSQ=486.6;AN=16834;AC=3;NS=8438;AC_Hom=0;AC_Het=3;AC_Hemi=0;MAF=0.000177767;HWE=1;NFAM=3	.
15	47411751	47411769	15	47413556	47413576	126929	26.74	+	-	DEL	PASS	126929	N	<DEL>	.	.	.	SVTYPE=DEL;POS=47411759;SVLEN=-1807;END=47413566;STRANDS=+-:7;IMPRECISE;CIPOS=-8,10;CIEND=-10,10;CIPOS95=-1,1;CIEND95=-1,1;SU=7;PE=5;SR=2;ALG=PROD;AF=5.94e-05;NSAMP=1;MSQ=26.74;AN=16834;AC=1;NS=8438;AC_Hom=0;AC_Het=1;AC_Hemi=0;MAF=5.92557e-05;HWE=1;NFAM=1	.
15	47424848	47425272	15	47425126	47425379	126930	1118.42	+	-	BND	LOW	126930_1	N	N[15:47425350[	126930_2	N	]15:47424878]N	SVTYPE=BND;POS=47424878;STRANDS=+-:9;IMPRECISE;CIPOS=-30,394;CIEND=-223,30;CIPOS95=-30,87;CIEND95=-79,30;MATEID=126930_2;EVENT=126930;SU=9;PE=9;SR=0;ALG=PROD;AF=0.001189;NSAMP=20;MSQ=53.91;AN=16816;AC=20;NS=8429;AC_Hom=0;AC_Het=21;AC_Hemi=0;MAF=0.0012457;HWE=1;NFAM=20	SVTYPE=BND;POS=47425350;STRANDS=+-:9;IMPRECISE;CIPOS=-223,30;CIEND=-30,394;CIPOS95=-79,30;CIEND95=-30,87;MATEID=126930_1;EVENT=126930;SECONDARY;SU=9;PE=9;SR=0;ALG=PROD;AF=0.001189;NSAMP=20;MSQ=53.91;AN=16816;AC=20;NS=8429;AC_Hom=0;AC_Het=21;AC_Hemi=0;MAF=0.0012457;HWE=1;NFAM=20
15	47483445	47483460	15	47487759	47487775	126931	2091.64	+	-	DEL	PASS	126931	N	<DEL>	.	.	.	SVTYPE=DEL;POS=47483452;SVLEN=-4313;END=47487765;STRANDS=+-:102;CIPOS=-7,8;CIEND=-6,10;CIPOS95=0,0;CIEND95=0,0;SU=102;PE=61;SR=41;ALG=PROD;AF=0.0003564;NSAMP=6;MSQ=348.6;AN=16834;AC=6;NS=8438;AC_Hom=0;AC_Het=6;AC_Hemi=0;MAF=0.000355534;HWE=1;NFAM=6	.
15	47485660	47486269	19	3235491	3236097	22631	323057.0	-	+	BND	LOW	22631_1	N	]19:3235520]N	22631_2	N	N[15:47486244[	SVTYPE=BND;POS=47486244;STRANDS=-+:8;IMPRECISE;CIPOS=-583,26;CIEND=-29,577;CIPOS95=-176,26;CIEND95=-29,172;MATEID=22631_2;EVENT=22631;SU=8;PE=8;SR=0;ALG=PROD;AF=0.3417;NSAMP=5752;MSQ=55.88;AN=16834;AC=5752;NS=8438;AC_Hom=0;AC_Het=5760;AC_Hemi=0;MAF=0.341313;HWE=0;NFAM=5068	SVTYPE=BND;POS=3235520;STRANDS=-+:8;IMPRECISE;CIPOS=-29,577;CIEND=-583,26;CIPOS95=-29,172;CIEND95=-176,26;MATEID=22631_1;EVENT=22631;SECONDARY;SU=8;PE=8;SR=0;ALG=PROD;AF=0.3417;NSAMP=5752;MSQ=55.88;AN=16834;AC=5752;NS=8438;AC_Hom=0;AC_Het=5760;AC_Hemi=0;MAF=0.341313;HWE=0;NFAM=5068
15	47485866	47485883	17	30028784	30028801	22387	2609.58	+	+	BND	LOW	22387_1	N	N]17:30028793]	22387_2	N	N]15:47485875]	SVTYPE=BND;POS=47485875;STRANDS=++:21;CIPOS=-9,8;CIEND=-9,8;CIPOS95=0,0;CIEND95=0,0;MATEID=22387_2;EVENT=22387;SU=21;PE=0;SR=21;ALG=PROD;AF=0.006534;NSAMP=110;MSQ=22.14;AN=16834;AC=110;NS=8438;AC_Hom=0;AC_Het=111;AC_Hemi=0;MAF=0.00657739;HWE=1;NFAM=110	SVTYPE=BND;POS=30028793;STRANDS=++:21;CIPOS=-9,8;CIEND=-9,8;CIPOS95=0,0;CIEND95=0,0;MATEID=22387_1;EVENT=22387;SECONDARY;SU=21;PE=0;SR=21;ALG=PROD;AF=0.006534;NSAMP=110;MSQ=22.14;AN=16834;AC=110;NS=8438;AC_Hom=0;AC_Het=111;AC_Hemi=0;MAF=0.00657739;HWE=1;NFAM=110
15	47504668	47504673	15	47515846	47515866	126932	419.68	+	-	DEL	PASS	126932	N	<DEL>	.	.	.	SVTYPE=DEL;POS=47504671;SVLEN=-11185;END=47515856;STRANDS=+-:19;CIPOS=-3,2;CIEND=-10,10;CIPOS95=0,0;CIEND95=0,0;SU=19;PE=10;SR=9;ALG=PROD;AF=5.94e-05;NSAMP=1;MSQ=419.68;AN=16834;AC=1;NS=8438;AC_Hom=0;AC_Het=1;AC_Hemi=0;MAF=5.92557e-05;HWE=1;NFAM=1	.
15	47515283	47515285	15	47521841	47521843	126933	21403.1	+	-	DEL	PASS	126933	N	<DEL>	.	.	.	SVTYPE=DEL;POS=47515284;SVLEN=-6559;END=47521843;STRANDS=+-:920;CIPOS=-1,1;CIEND=-2,0;CIPOS95=0,0;CIEND95=0,0;SU=920;PE=526;SR=394;ALG=PROD;AF=0.002495;NSAMP=42;MSQ=509.6;AN=16834;AC=42;NS=8438;AC_Hom=0;AC_Het=42;AC_Hemi=0;MAF=0.00248874;HWE=1;NFAM=33	.
15	47520057	47520272	15	47520177	47520307	126934	5813.97	+	-	BND	LOW	126934_1	N	N[15:47520278[	126934_2	N	]15:47520086]N	SVTYPE=BND;POS=47520086;STRANDS=+-:14;IMPRECISE;CIPOS=-29,186;CIEND=-100,30;CIPOS95=-29,33;CIEND95=-13,13;MATEID=126934_2;EVENT=126934;SU=14;PE=14;SR=0;ALG=PROD;AF=0.001901;NSAMP=32;MSQ=181.28;AN=16834;AC=32;NS=8438;AC_Hom=0;AC_Het=32;AC_Hemi=0;MAF=0.00189618;HWE=1;NFAM=31	SVTYPE=BND;POS=47520278;STRANDS=+-:14;IMPRECISE;CIPOS=-100,30;CIEND=-29,186;CIPOS95=-13,13;CIEND95=-29,33;MATEID=126934_1;EVENT=126934;SECONDARY;SU=14;PE=14;SR=0;ALG=PROD;AF=0.001901;NSAMP=32;MSQ=181.28;AN=16834;AC=32;NS=8438;AC_Hom=0;AC_Het=32;AC_Hemi=0;MAF=0.00189618;HWE=1;NFAM=31
15	47544107	47544107	15	47544396	47544396	126935	304920.0	+	-	MEI	PASS	126935	N	<DEL:ME:SINE|Alu|AluY>	.	.	.	SVTYPE=MEI;POS=47544107;SVLEN=-289;END=47544396;STRANDS=+-:7477;CIPOS=0,0;CIEND=0,0;CIPOS95=0,0;CIEND95=0,0;SU=7477;PE=1166;SR=6311;ALG=PROD;AF=0.04194;NSAMP=682;MSQ=446.69;AN=16834;AC=706;NS=8438;AC_Hom=48;AC_Het=659;AC_Hemi=0;MAF=0.0418938;HWE=0.0198106;NFAM=654	.
15	47547063	47547080	16	74531182	74531199	22342	134.13	-	-	BND	LOW	22342_1	N	[16:74531192[N	22342_2	N	[15:47547073[N	SVTYPE=BND;POS=47547073;STRANDS=--:4;CIPOS=-9,8;CIEND=-9,8;CIPOS95=0,0;CIEND95=0,0;MATEID=22342_2;EVENT=22342;SU=4;PE=0;SR=4;ALG=PROD;AF=0.0005346;NSAMP=9;MSQ=13.51;AN=16834;AC=9;NS=8438;AC_Hom=0;AC_Het=9;AC_Hemi=0;MAF=0.000533302;HWE=1;NFAM=9	SVTYPE=BND;POS=74531192;STRANDS=--:4;CIPOS=-9,8;CIEND=-9,8;CIPOS95=0,0;CIEND95=0,0;MATEID=22342_1;EVENT=22342;SECONDARY;SU=4;PE=0;SR=4;ALG=PROD;AF=0.0005346;NSAMP=9;MSQ=13.51;AN=16834;AC=9;NS=8438;AC_Hom=0;AC_Het=9;AC_Hemi=0;MAF=0.000533302;HWE=1;NFAM=9
15	47573968	47573985	15	47585158	47585177	126936	476.61	+	-	DEL	PASS	126936	N	<DEL>	.	.	.	SVTYPE=DEL;POS=47573975;SVLEN=-11193;END=47585168;STRANDS=+-:19;CIPOS=-7,10;CIEND=-10,9;CIPOS95=0,0;CIEND95=0,0;SU=19;PE=10;SR=9;ALG=PROD;AF=5.94e-05;NSAMP=1;MSQ=476.61;AN=16834;AC=1;NS=8438;AC_Hom=0;AC_Het=1;AC_Hemi=0;MAF=5.92557e-05;HWE=1;NFAM=1	.
15	47606616	47606963	15	47649170	47649351	126937	863.07	+	-	DEL	PASS	126937	N	<DEL>	.	.	.	SVTYPE=DEL;POS=47606638;SVLEN=-42683;END=47649321;STRANDS=+-:38;IMPRECISE;CIPOS=-22,325;CIEND=-151,30;CIPOS95=-22,29;CIEND95=-24,24;SU=38;PE=38;SR=0;ALG=PROD;AF=0.0003564;NSAMP=6;MSQ=143.84;AN=16834;AC=6;NS=8438;AC_Hom=0;AC_Het=6;AC_Hemi=0;MAF=0.000355534;HWE=1;NFAM=6	.
15	47611982	47612001	15	47616506	47616524	299661	434.59	+	+	BND	PASS	299661_1	N	N]15:47616514]	299661_2	N	N]15:47611991]	SVTYPE=BND;POS=47611991;STRANDS=++:22;CIPOS=-9,10;CIEND=-8,10;CIPOS95=0,0;CIEND95=0,0;MATEID=299661_2;EVENT=299661;SU=22;PE=9;SR=13;ALG=PROD;AF=5.94e-05;NSAMP=1;MSQ=434.59;AN=16834;AC=1;NS=8438;AC_Hom=0;AC_Het=1;AC_Hemi=0;MAF=5.92557e-05;HWE=1;NFAM=1	SVTYPE=BND;POS=47616514;STRANDS=++:22;CIPOS=-8,10;CIEND=-9,10;CIPOS95=0,0;CIEND95=0,0;MATEID=299661_1;EVENT=299661;SECONDARY;SU=22;PE=9;SR=13;ALG=PROD;AF=5.94e-05;NSAMP=1;MSQ=434.59;AN=16834;AC=1;NS=8438;AC_Hom=0;AC_Het=1;AC_Hemi=0;MAF=5.92557e-05;HWE=1;NFAM=1
15	47616179	47616199	15	47616496	47616516	299662	374.66	-	-	BND	PASS	299662_1	N	[15:47616507[N	299662_2	N	[15:47616190[N	SVTYPE=BND;POS=47616190;STRANDS=--:16;CIPOS=-10,10;CIEND=-10,10;CIPOS95=0,0;CIEND95=0,0;MATEID=299662_2;EVENT=299662;SU=16;PE=8;SR=8;ALG=PROD;AF=5.94e-05;NSAMP=1;MSQ=374.66;AN=16834;AC=1;NS=8438;AC_Hom=0;AC_Het=1;AC_Hemi=0;MAF=5.92557e-05;HWE=1;NFAM=1	SVTYPE=BND;POS=47616507;STRANDS=--:16;CIPOS=-10,10;CIEND=-10,10;CIPOS95=0,0;CIEND95=0,0;MATEID=299662_1;EVENT=299662;SECONDARY;SU=16;PE=8;SR=8;ALG=PROD;AF=5.94e-05;NSAMP=1;MSQ=374.66;AN=16834;AC=1;NS=8438;AC_Hom=0;AC_Het=1;AC_Hemi=0;MAF=5.92557e-05;HWE=1;NFAM=1
15	47616183	47616201	15	47621182	47621202	126938	398.65	+	-	DEL	PASS	126938	N	<DEL>	.	.	.	SVTYPE=DEL;POS=47616191;SVLEN=-5001;END=47621192;STRANDS=+-:18;CIPOS=-8,10;CIEND=-10,10;CIPOS95=0,0;CIEND95=0,0;SU=18;PE=10;SR=8;ALG=PROD;AF=5.94e-05;NSAMP=1;MSQ=398.51;AN=16834;AC=1;NS=8438;AC_Hom=0;AC_Het=1;AC_Hemi=0;MAF=5.92557e-05;HWE=1;NFAM=1	.
15	47617351	47617368	15	47617657	47617674	126939	343.96	+	-	MEI	PASS	126939	N	<DEL:ME:SINE|Alu|AluSq>	.	.	.	SVTYPE=MEI;POS=47617360;SVLEN=-306;END=47617666;STRANDS=+-:19;CIPOS=-9,8;CIEND=-9,8;CIPOS95=0,0;CIEND95=0,0;SU=19;PE=0;SR=19;ALG=PROD;AF=0.001129;NSAMP=19;MSQ=16.55;AN=16834;AC=19;NS=8438;AC_Hom=0;AC_Het=19;AC_Hemi=0;MAF=0.00112586;HWE=1;NFAM=19	.
15	47649240	47649257	15	47649545	47649562	126940	20.04	+	-	MEI	PASS	126940	N	<DEL:ME:SINE|Alu|AluYf4>	.	.	.	SVTYPE=MEI;POS=47649249;SVLEN=-305;END=47649554;STRANDS=+-:4;CIPOS=-9,8;CIEND=-9,8;CIPOS95=0,0;CIEND95=0,0;SU=4;PE=0;SR=4;ALG=PROD;AF=0.0001782;NSAMP=3;MSQ=6.25;AN=16834;AC=3;NS=8438;AC_Hom=0;AC_Het=3;AC_Hemi=0;MAF=0.000177767;HWE=1;NFAM=3	.
15	47659653	47659665	15	47659892	47659911	126941	3041.82	+	-	BND	LOW	126941_1	N	N[15:47659903[	126941_2	N	]15:47659660]N	SVTYPE=BND;POS=47659660;STRANDS=+-:7;CIPOS=-7,5;CIEND=-10,9;CIPOS95=0,0;CIEND95=0,0;MATEID=126941_2;EVENT=126941;SU=7;PE=1;SR=6;ALG=PROD;AF=0.007722;NSAMP=130;MSQ=22.14;AN=16834;AC=130;NS=8438;AC_Hom=0;AC_Het=130;AC_Hemi=0;MAF=0.00770325;HWE=1;NFAM=130	SVTYPE=BND;POS=47659903;STRANDS=+-:7;CIPOS=-10,9;CIEND=-7,5;CIPOS95=0,0;CIEND95=0,0;MATEID=126941_1;EVENT=126941;SECONDARY;SU=7;PE=1;SR=6;ALG=PROD;AF=0.007722;NSAMP=130;MSQ=22.14;AN=16834;AC=130;NS=8438;AC_Hom=0;AC_Het=130;AC_Hemi=0;MAF=0.00770325;HWE=1;NFAM=130
15	47660619	47660705	15	47660786	47660871	126942	1580.62	+	-	MEI	PASS	126942	N	<DEL:ME:SINE|Alu|AluYa5>	.	.	.	SVTYPE=MEI;POS=47660663;SVLEN=-166;END=47660829;STRANDS=+-:33;CIPOS=-44,42;CIEND=-43,42;CIPOS95=0,0;CIEND95=0,0;SU=33;PE=2;SR=31;ALG=PROD;AF=0.0005346;NSAMP=8;MSQ=196.44;AN=16834;AC=9;NS=8438;AC_Hom=2;AC_Het=7;AC_Hemi=0;MAF=0.000533302;HWE=0.00213201;NFAM=8	.
15	47686358	47686358	15	47686492	47686510	299663	12.43	+	+	INV	LOW	299663	N	<INV>	.	.	.	SVTYPE=INV;POS=47686358;SVLEN=144;END=47686502;STRANDS=++:1,--:3;IMPRECISE;CIPOS=0,0;CIEND=-10,8;CIPOS95=0,1;CIEND95=-2,1;SU=4;PE=2;SR=2;ALG=PROD;AF=5.94e-05;NSAMP=1;MSQ=12.17;AN=16834;AC=1;NS=8438;AC_Hom=0;AC_Het=1;AC_Hemi=0;MAF=5.92557e-05;HWE=1;NFAM=1	.
15	47704170	47704187	15	47705000	47705009	126943	398.51	+	-	DEL	PASS	126943	N	<DEL>	.	.	.	SVTYPE=DEL;POS=47704177;SVLEN=-830;END=47705007;STRANDS=+-:18;CIPOS=-7,10;CIEND=-7,2;CIPOS95=0,0;CIEND95=0,0;SU=18;PE=13;SR=5;ALG=PROD;AF=5.94e-05;NSAMP=1;MSQ=398.51;AN=16834;AC=1;NS=8438;AC_Hom=0;AC_Het=1;AC_Hemi=0;MAF=5.92557e-05;HWE=1;NFAM=1	.
15	47705806	47705811	15	47706830	47706850	299664	368.52	-	-	BND	PASS	299664_1	N	[15:47706841[N	299664_2	N	[15:47705811[N	SVTYPE=BND;POS=47705811;STRANDS=--:21;CIPOS=-4,1;CIEND=-10,10;CIPOS95=0,0;CIEND95=0,0;MATEID=299664_2;EVENT=299664;SU=21;PE=12;SR=9;ALG=PROD;AF=5.94e-05;NSAMP=1;MSQ=368.52;AN=16834;AC=1;NS=8438;AC_Hom=0;AC_Het=1;AC_Hemi=0;MAF=5.92557e-05;HWE=1;NFAM=1	SVTYPE=BND;POS=47706841;STRANDS=--:21;CIPOS=-10,10;CIEND=-4,1;CIPOS95=0,0;CIEND95=0,0;MATEID=299664_1;EVENT=299664;SECONDARY;SU=21;PE=12;SR=9;ALG=PROD;AF=5.94e-05;NSAMP=1;MSQ=368.52;AN=16834;AC=1;NS=8438;AC_Hom=0;AC_Het=1;AC_Hemi=0;MAF=5.92557e-05;HWE=1;NFAM=1
15	47706115	47706132	15	47708380	47708400	126944	527.39	+	-	BND	PASS	126944_1	N	N[15:47708391[	126944_2	N	]15:47706122]N	SVTYPE=BND;POS=47706122;STRANDS=+-:23;CIPOS=-7,10;CIEND=-10,10;CIPOS95=0,0;CIEND95=0,0;MATEID=126944_2;EVENT=126944;SU=23;PE=13;SR=10;ALG=PROD;AF=5.94e-05;NSAMP=1;MSQ=527.39;AN=16834;AC=1;NS=8438;AC_Hom=0;AC_Het=1;AC_Hemi=0;MAF=5.92557e-05;HWE=1;NFAM=1	SVTYPE=BND;POS=47708391;STRANDS=+-:23;CIPOS=-10,10;CIEND=-7,10;CIPOS95=0,0;CIEND95=0,0;MATEID=126944_1;EVENT=126944;SECONDARY;SU=23;PE=13;SR=10;ALG=PROD;AF=5.94e-05;NSAMP=1;MSQ=527.39;AN=16834;AC=1;NS=8438;AC_Hom=0;AC_Het=1;AC_Hemi=0;MAF=5.92557e-05;HWE=1;NFAM=1
15	47706821	47706826	15	47708650	47708655	299665	332.57	+	+	BND	PASS	299665_1	N	N]15:47708653]	299665_2	N	N]15:47706824]	SVTYPE=BND;POS=47706824;STRANDS=++:19;CIPOS=-3,2;CIEND=-3,2;CIPOS95=0,0;CIEND95=0,0;MATEID=299665_2;EVENT=299665;SU=19;PE=9;SR=10;ALG=PROD;AF=5.94e-05;NSAMP=1;MSQ=332.57;AN=16834;AC=1;NS=8438;AC_Hom=0;AC_Het=1;AC_Hemi=0;MAF=5.92557e-05;HWE=1;NFAM=1	SVTYPE=BND;POS=47708653;STRANDS=++:19;CIPOS=-3,2;CIEND=-3,2;CIPOS95=0,0;CIEND95=0,0;MATEID=299665_1;EVENT=299665;SECONDARY;SU=19;PE=9;SR=10;ALG=PROD;AF=5.94e-05;NSAMP=1;MSQ=332.57;AN=16834;AC=1;NS=8438;AC_Hom=0;AC_Het=1;AC_Hemi=0;MAF=5.92557e-05;HWE=1;NFAM=1
15	47714068	47714073	15	47715471	47715476	263764	2172.79	-	+	BND	LOW	263764_1	N	]15:47715474]N	263764_2	N	N[15:47714073[	SVTYPE=BND;POS=47714073;STRANDS=-+:203;CIPOS=-4,1;CIEND=-3,2;CIPOS95=0,0;CIEND95=0,0;MATEID=263764_2;EVENT=263764;SU=203;PE=99;SR=104;ALG=PROD;AF=0.001188;NSAMP=15;MSQ=144.75;AN=16834;AC=20;NS=8438;AC_Hom=10;AC_Het=10;AC_Hemi=0;MAF=0.00118511;HWE=1.27456e-13;NFAM=15	SVTYPE=BND;POS=47715474;STRANDS=-+:203;CIPOS=-3,2;CIEND=-4,1;CIPOS95=0,0;CIEND95=0,0;MATEID=263764_1;EVENT=263764;SECONDARY;SU=203;PE=99;SR=104;ALG=PROD;AF=0.001188;NSAMP=15;MSQ=144.75;AN=16834;AC=20;NS=8438;AC_Hom=10;AC_Het=10;AC_Hemi=0;MAF=0.00118511;HWE=1.27456e-13;NFAM=15
15	47714273	47714278	15	47715478	47715484	126945	5075.48	+	-	BND	PASS	126945_1	N	N[15:47715483[	126945_2	N	]15:47714276]N	SVTYPE=BND;POS=47714276;STRANDS=+-:251;CIPOS=-3,2;CIEND=-4,2;CIPOS95=0,0;CIEND95=0,0;MATEID=126945_2;EVENT=126945;SU=251;PE=124;SR=127;ALG=PROD;AF=0.0008911;NSAMP=15;MSQ=338.36;AN=16834;AC=15;NS=8438;AC_Hom=0;AC_Het=15;AC_Hemi=0;MAF=0.000888836;HWE=1;NFAM=15	SVTYPE=BND;POS=47715483;STRANDS=+-:251;CIPOS=-4,2;CIEND=-3,2;CIPOS95=0,0;CIEND95=0,0;MATEID=126945_1;EVENT=126945;SECONDARY;SU=251;PE=124;SR=127;ALG=PROD;AF=0.0008911;NSAMP=15;MSQ=338.36;AN=16834;AC=15;NS=8438;AC_Hom=0;AC_Het=15;AC_Hemi=0;MAF=0.000888836;HWE=1;NFAM=15
15	47720634	47720634	15	47720807	47720807	126946	2.70936e+06	+	-	DEL	PASS	126946	N	<DEL>	.	.	.	SVTYPE=DEL;POS=47720634;SVLEN=-173;END=47720807;STRANDS=+-:73237;CIPOS=0,0;CIEND=0,0;CIPOS95=0,0;CIEND95=0,0;SU=73237;PE=1466;SR=71771;ALG=PROD;AF=0.4923;NSAMP=6561;MSQ=411.45;AN=16834;AC=8287;NS=8438;AC_Hom=3476;AC_Het=4840;AC_Hemi=0;MAF=0.492771;HWE=8.12753e-42;NFAM=5786	.
15	47766832	47766839	15	47769873	47769882	126948	3051.44	+	-	DEL	PASS	126948	N	<DEL>	.	.	.	SVTYPE=DEL;POS=47766836;SVLEN=-3042;END=47769878;STRANDS=+-:131;CIPOS=-4,3;CIEND=-5,4;CIPOS95=0,0;CIEND95=0,0;SU=131;PE=74;SR=57;ALG=PROD;AF=0.0004158;NSAMP=7;MSQ=435.92;AN=16834;AC=7;NS=8438;AC_Hom=0;AC_Het=7;AC_Hemi=0;MAF=0.00041479;HWE=1;NFAM=7	.
15	47776072	47776077	15	47777650	47777655	263765	232.32	-	+	DUP	PASS	263765	N	<DUP>	.	.	.	SVTYPE=DUP;POS=47776076;SVLEN=1577;END=47777653;STRANDS=-+:21;CIPOS=-4,1;CIEND=-3,2;CIPOS95=0,0;CIEND95=0,0;SU=21;PE=12;SR=9;ALG=PROD;AF=5.94e-05;NSAMP=1;MSQ=231.72;AN=16834;AC=1;NS=8438;AC_Hom=0;AC_Het=1;AC_Hemi=0;MAF=5.92557e-05;HWE=1;NFAM=1	.
15	47822176	47822181	15	47824216	47824234	126949	461.64	+	-	DEL	PASS	126949	N	<DEL>	.	.	.	SVTYPE=DEL;POS=47822179;SVLEN=-2045;END=47824224;STRANDS=+-:19;CIPOS=-3,2;CIEND=-8,10;CIPOS95=0,0;CIEND95=0,0;SU=19;PE=10;SR=9;ALG=PROD;AF=5.94e-05;NSAMP=1;MSQ=461.64;AN=16834;AC=1;NS=8438;AC_Hom=0;AC_Het=1;AC_Hemi=0;MAF=5.92557e-05;HWE=1;NFAM=1	.
15	47833240	47833288	15	47840699	47840759	126950	1025.23	+	-	DEL	PASS	126950	N	<DEL>	.	.	.	SVTYPE=DEL;POS=47833264;SVLEN=-7465;END=47840729;STRANDS=+-:41;CIPOS=-24,24;CIEND=-30,30;CIPOS95=0,0;CIEND95=0,0;SU=41;PE=27;SR=14;ALG=PROD;AF=0.0001188;NSAMP=2;MSQ=512.61;AN=16834;AC=2;NS=8438;AC_Hom=0;AC_Het=2;AC_Hemi=0;MAF=0.000118511;HWE=1;NFAM=2	.
15	47844997	47845023	15	47845052	47845080	126951	20403.2	+	-	BND	LOW	126951_1	N	N[15:47845061[	126951_2	N	]15:47845001]N	SVTYPE=BND;POS=47845001;STRANDS=+-:399;CIPOS=-4,22;CIEND=-8,20;CIPOS95=0,0;CIEND95=0,0;MATEID=126951_2;EVENT=126951;SU=399;PE=0;SR=399;ALG=PROD;AF=0.01711;NSAMP=218;MSQ=88.23;AN=16246;AC=278;NS=8144;AC_Hom=120;AC_Het=158;AC_Hemi=0;MAF=0.0170678;HWE=0;NFAM=217	SVTYPE=BND;POS=47845061;STRANDS=+-:399;CIPOS=-8,20;CIEND=-4,22;CIPOS95=0,0;CIEND95=0,0;MATEID=126951_1;EVENT=126951;SECONDARY;SU=399;PE=0;SR=399;ALG=PROD;AF=0.01711;NSAMP=218;MSQ=88.23;AN=16246;AC=278;NS=8144;AC_Hom=120;AC_Het=158;AC_Hemi=0;MAF=0.0170678;HWE=0;NFAM=217
15	47890510	47890519	15	47891455	47891462	126952	365.64	+	-	DEL	PASS	126952	N	<DEL>	.	.	.	SVTYPE=DEL;POS=47890515;SVLEN=-945;END=47891460;STRANDS=+-:17;CIPOS=-5,4;CIEND=-5,2;CIPOS95=0,0;CIEND95=0,0;SU=17;PE=10;SR=7;ALG=PROD;AF=5.94e-05;NSAMP=1;MSQ=365.64;AN=16834;AC=1;NS=8438;AC_Hom=0;AC_Het=1;AC_Hemi=0;MAF=5.92557e-05;HWE=1;NFAM=1	.
15	47924617	47924617	15	47924720	47924720	126953	23442.7	+	-	BND	PASS	126953_1	N	N[15:47924721[	126953_2	N	]15:47924617]N	SVTYPE=BND;POS=47924617;STRANDS=+-:878;CIPOS=0,0;CIEND=0,0;CIPOS95=0,0;CIEND95=0,0;MATEID=126953_2;EVENT=126953;SU=878;PE=2;SR=876;ALG=PROD;AF=0.005525;NSAMP=92;MSQ=254.81;AN=16834;AC=93;NS=8438;AC_Hom=2;AC_Het=91;AC_Hemi=0;MAF=0.00551078;HWE=0.225002;NFAM=86	SVTYPE=BND;POS=47924721;STRANDS=+-:878;CIPOS=0,0;CIEND=0,0;CIPOS95=0,0;CIEND95=0,0;MATEID=126953_1;EVENT=126953;SECONDARY;SU=878;PE=2;SR=876;ALG=PROD;AF=0.005525;NSAMP=92;MSQ=254.81;AN=16834;AC=93;NS=8438;AC_Hom=2;AC_Het=91;AC_Hemi=0;MAF=0.00551078;HWE=0.225002;NFAM=86
15	47937454	47937457	15	47948447	47948451	126954	584.5	+	-	DEL	PASS	126954	N	<DEL>	.	.	.	SVTYPE=DEL;POS=47937456;SVLEN=-10994;END=47948450;STRANDS=+-:26;CIPOS=-2,1;CIEND=-3,1;CIPOS95=0,0;CIEND95=0,0;SU=26;PE=10;SR=16;ALG=PROD;AF=5.94e-05;NSAMP=1;MSQ=584.5;AN=16834;AC=1;NS=8438;AC_Hom=0;AC_Het=1;AC_Hemi=0;MAF=5.92557e-05;HWE=1;NFAM=1	.
15	47940667	47940684	18	22123603	22123620	22546	44.78	-	-	BND	LOW	22546_1	N	[18:22123613[N	22546_2	N	[15:47940677[N	SVTYPE=BND;POS=47940677;STRANDS=--:4;CIPOS=-9,8;CIEND=-9,8;CIPOS95=0,0;CIEND95=0,0;MATEID=22546_2;EVENT=22546;SU=4;PE=0;SR=4;ALG=PROD;AF=0.0001188;NSAMP=2;MSQ=22.39;AN=16834;AC=2;NS=8438;AC_Hom=0;AC_Het=2;AC_Hemi=0;MAF=0.000118511;HWE=1;NFAM=2	SVTYPE=BND;POS=22123613;STRANDS=--:4;CIPOS=-9,8;CIEND=-9,8;CIPOS95=0,0;CIEND95=0,0;MATEID=22546_1;EVENT=22546;SECONDARY;SU=4;PE=0;SR=4;ALG=PROD;AF=0.0001188;NSAMP=2;MSQ=22.39;AN=16834;AC=2;NS=8438;AC_Hom=0;AC_Het=2;AC_Hemi=0;MAF=0.000118511;HWE=1;NFAM=2
15	47940979	47940988	15	47941069	47941078	126955	224.84	+	-	DEL	PASS	126955	N	<DEL>	.	.	.	SVTYPE=DEL;POS=47940984;SVLEN=-90;END=47941074;STRANDS=+-:7;CIPOS=-5,4;CIEND=-5,4;CIPOS95=0,0;CIEND95=0,0;SU=7;PE=0;SR=7;ALG=PROD;AF=5.94e-05;NSAMP=1;MSQ=224.81;AN=16834;AC=1;NS=8438;AC_Hom=0;AC_Het=1;AC_Hemi=0;MAF=5.92557e-05;HWE=1;NFAM=1	.
15	47949676	47949691	15	47952492	47952504	126956	722.2	+	-	DEL	PASS	126956	N	<DEL>	.	.	.	SVTYPE=DEL;POS=47949681;SVLEN=-2821;END=47952502;STRANDS=+-:27;IMPRECISE;CIPOS=-5,10;CIEND=-10,2;CIPOS95=-1,1;CIEND95=-1,0;SU=27;PE=24;SR=3;ALG=PROD;AF=5.94e-05;NSAMP=1;MSQ=722.2;AN=16834;AC=1;NS=8438;AC_Hom=0;AC_Het=1;AC_Hemi=0;MAF=5.92557e-05;HWE=1;NFAM=1	.
15	47962261	47962270	15	47964217	47964237	126957	191.55	+	-	DEL	PASS	126957	N	<DEL>	.	.	.	SVTYPE=DEL;POS=47962266;SVLEN=-1961;END=47964227;STRANDS=+-:14;CIPOS=-5,4;CIEND=-10,10;CIPOS95=0,0;CIEND95=0,0;SU=14;PE=8;SR=6;ALG=PROD;AF=5.94e-05;NSAMP=1;MSQ=191.55;AN=16834;AC=1;NS=8438;AC_Hom=0;AC_Het=1;AC_Hemi=0;MAF=5.92557e-05;HWE=1;NFAM=1	.
15	47972890	47972937	15	47974089	47974131	126958	970.99	+	-	DEL	PASS	126958	N	<DEL>	.	.	.	SVTYPE=DEL;POS=47972914;SVLEN=-1197;END=47974111;STRANDS=+-:47;CIPOS=-24,23;CIEND=-22,20;CIPOS95=0,0;CIEND95=0,0;SU=47;PE=25;SR=22;ALG=PROD;AF=0.0001188;NSAMP=2;MSQ=485.5;AN=16834;AC=2;NS=8438;AC_Hom=0;AC_Het=2;AC_Hemi=0;MAF=0.000118511;HWE=1;NFAM=1	.
15	47973567	47973584	15	47973617	47973634	126959	174.12	+	-	BND	LOW	126959_1	N	N[15:47973627[	126959_2	N	]15:47973576]N	SVTYPE=BND;POS=47973576;STRANDS=+-:4;CIPOS=-9,8;CIEND=-9,8;CIPOS95=0,0;CIEND95=0,0;MATEID=126959_2;EVENT=126959;SU=4;PE=0;SR=4;ALG=PROD;AF=5.94e-05;NSAMP=1;MSQ=173.98;AN=16834;AC=1;NS=8438;AC_Hom=0;AC_Het=1;AC_Hemi=0;MAF=5.92557e-05;HWE=1;NFAM=1	SVTYPE=BND;POS=47973627;STRANDS=+-:4;CIPOS=-9,8;CIEND=-9,8;CIPOS95=0,0;CIEND95=0,0;MATEID=126959_1;EVENT=126959;SECONDARY;SU=4;PE=0;SR=4;ALG=PROD;AF=5.94e-05;NSAMP=1;MSQ=173.98;AN=16834;AC=1;NS=8438;AC_Hom=0;AC_Het=1;AC_Hemi=0;MAF=5.92557e-05;HWE=1;NFAM=1
15	47973688	47973736	15	47973748	47973797	126960	329.76	+	-	BND	LOW	126960_1	N	N[15:47973774[	126960_2	N	]15:47973713]N	SVTYPE=BND;POS=47973713;STRANDS=+-:11;CIPOS=-25,23;CIEND=-25,24;CIPOS95=0,0;CIEND95=0,0;MATEID=126960_2;EVENT=126960;SU=11;PE=0;SR=11;ALG=PROD;AF=0.0001188;NSAMP=2;MSQ=164.85;AN=16834;AC=2;NS=8438;AC_Hom=0;AC_Het=2;AC_Hemi=0;MAF=0.000118511;HWE=1;NFAM=2	SVTYPE=BND;POS=47973774;STRANDS=+-:11;CIPOS=-25,24;CIEND=-25,23;CIPOS95=0,0;CIEND95=0,0;MATEID=126960_1;EVENT=126960;SECONDARY;SU=11;PE=0;SR=11;ALG=PROD;AF=0.0001188;NSAMP=2;MSQ=164.85;AN=16834;AC=2;NS=8438;AC_Hom=0;AC_Het=2;AC_Hemi=0;MAF=0.000118511;HWE=1;NFAM=2
15	48009955	48009972	20	44121056	44121073	22811	2311.52	-	+	BND	LOW	22811_1	N	]20:44121065]N	22811_2	N	N[15:48009965[	SVTYPE=BND;POS=48009965;STRANDS=-+:57;CIPOS=-9,8;CIEND=-9,8;CIPOS95=0,0;CIEND95=0,0;MATEID=22811_2;EVENT=22811;SU=57;PE=0;SR=57;ALG=PROD;AF=0.006416;NSAMP=108;MSQ=20.23;AN=16834;AC=108;NS=8438;AC_Hom=0;AC_Het=109;AC_Hemi=0;MAF=0.00645888;HWE=1;NFAM=103	SVTYPE=BND;POS=44121065;STRANDS=-+:57;CIPOS=-9,8;CIEND=-9,8;CIPOS95=0,0;CIEND95=0,0;MATEID=22811_1;EVENT=22811;SECONDARY;SU=57;PE=0;SR=57;ALG=PROD;AF=0.006416;NSAMP=108;MSQ=20.23;AN=16834;AC=108;NS=8438;AC_Hom=0;AC_Het=109;AC_Hemi=0;MAF=0.00645888;HWE=1;NFAM=103
15	48081248	48081268	15	48081701	48081719	263766	105.19	-	+	BND	LOW	263766_1	N	]15:48081709]N	263766_2	N	N[15:48081259[	SVTYPE=BND;POS=48081259;STRANDS=-+:8;IMPRECISE;CIPOS=-10,10;CIEND=-8,10;CIPOS95=-1,0;CIEND95=-1,1;MATEID=263766_2;EVENT=263766;SU=8;PE=5;SR=3;ALG=PROD;AF=0.0001188;NSAMP=2;MSQ=42.97;AN=16834;AC=2;NS=8438;AC_Hom=0;AC_Het=3;AC_Hemi=0;MAF=0.000177767;HWE=1;NFAM=2	SVTYPE=BND;POS=48081709;STRANDS=-+:8;IMPRECISE;CIPOS=-8,10;CIEND=-10,10;CIPOS95=-1,1;CIEND95=-1,0;MATEID=263766_1;EVENT=263766;SECONDARY;SU=8;PE=5;SR=3;ALG=PROD;AF=0.0001188;NSAMP=2;MSQ=42.97;AN=16834;AC=2;NS=8438;AC_Hom=0;AC_Het=3;AC_Hemi=0;MAF=0.000177767;HWE=1;NFAM=2
15	48102874	48103123	15	48104197	48104361	126961	631.48	+	-	DEL	PASS	126961	N	<DEL>	.	.	.	SVTYPE=DEL;POS=48102906;SVLEN=-1444;END=48104350;STRANDS=+-:40;IMPRECISE;CIPOS=-32,217;CIEND=-153,11;CIPOS95=-15,15;CIEND95=-25,11;SU=40;PE=40;SR=0;ALG=PROD;AF=0.0003564;NSAMP=6;MSQ=105.25;AN=16834;AC=6;NS=8438;AC_Hom=0;AC_Het=6;AC_Hemi=0;MAF=0.000355534;HWE=1;NFAM=6	.
15	48110857	48110877	15	48110908	48110928	126962	305.88	+	-	BND	PASS	126962_1	N	N[15:48110919[	126962_2	N	]15:48110867]N	SVTYPE=BND;POS=48110867;STRANDS=+-:5;CIPOS=-10,10;CIEND=-10,10;CIPOS95=0,0;CIEND95=0,0;MATEID=126962_2;EVENT=126962;SU=5;PE=0;SR=5;ALG=PROD;AF=5.94e-05;NSAMP=1;MSQ=305.65;AN=16834;AC=1;NS=8438;AC_Hom=0;AC_Het=1;AC_Hemi=0;MAF=5.92557e-05;HWE=1;NFAM=1	SVTYPE=BND;POS=48110919;STRANDS=+-:5;CIPOS=-10,10;CIEND=-10,10;CIPOS95=0,0;CIEND95=0,0;MATEID=126962_1;EVENT=126962;SECONDARY;SU=5;PE=0;SR=5;ALG=PROD;AF=5.94e-05;NSAMP=1;MSQ=305.65;AN=16834;AC=1;NS=8438;AC_Hom=0;AC_Het=1;AC_Hemi=0;MAF=5.92557e-05;HWE=1;NFAM=1
15	48140669	48140682	15	48141425	48141453	263767	921.58	-	+	DUP	PASS	263767	N	<DUP>	.	.	.	SVTYPE=DUP;POS=48140678;SVLEN=771;END=48141449;STRANDS=-+:94;CIPOS=-9,4;CIEND=-24,4;CIPOS95=0,0;CIEND95=0,0;SU=94;PE=50;SR=44;ALG=PROD;AF=0.0003564;NSAMP=5;MSQ=183.03;AN=16834;AC=6;NS=8438;AC_Hom=2;AC_Het=4;AC_Hemi=0;MAF=0.000355534;HWE=0.000888731;NFAM=5	.
15	48166456	48166475	15	48166538	48166556	126963	194.82	+	-	BND	LOW	126963_1	N	N[15:48166547[	126963_2	N	]15:48166466]N	SVTYPE=BND;POS=48166466;STRANDS=+-:8;CIPOS=-10,9;CIEND=-8,10;CIPOS95=0,0;CIEND95=0,0;MATEID=126963_2;EVENT=126963;SU=8;PE=0;SR=8;ALG=PROD;AF=5.94e-05;NSAMP=1;MSQ=194.81;AN=16834;AC=1;NS=8438;AC_Hom=0;AC_Het=1;AC_Hemi=0;MAF=5.92557e-05;HWE=1;NFAM=1	SVTYPE=BND;POS=48166547;STRANDS=+-:8;CIPOS=-8,10;CIEND=-10,9;CIPOS95=0,0;CIEND95=0,0;MATEID=126963_1;EVENT=126963;SECONDARY;SU=8;PE=0;SR=8;ALG=PROD;AF=5.94e-05;NSAMP=1;MSQ=194.81;AN=16834;AC=1;NS=8438;AC_Hom=0;AC_Het=1;AC_Hemi=0;MAF=5.92557e-05;HWE=1;NFAM=1
15	48173414	48173421	15	48733650	48733670	126964	242.75	+	-	DEL	PASS	126964	N	<DEL>	.	.	.	SVTYPE=DEL;POS=48173418;SVLEN=-560242;END=48733660;STRANDS=+-:13;CIPOS=-4,3;CIEND=-10,10;CIPOS95=0,0;CIEND95=0,0;SU=13;PE=5;SR=8;ALG=PROD;AF=5.94e-05;NSAMP=1;MSQ=242.72;AN=16834;AC=1;NS=8438;AC_Hom=0;AC_Het=1;AC_Hemi=0;MAF=5.92557e-05;HWE=1;NFAM=1	.
15	48184236	48184241	15	48185765	48185770	126965	869.24	+	-	DEL	PASS	126965	N	<DEL>	.	.	.	SVTYPE=DEL;POS=48184239;SVLEN=-1530;END=48185769;STRANDS=+-:31;CIPOS=-3,2;CIEND=-4,1;CIPOS95=0,0;CIEND95=0,0;SU=31;PE=22;SR=9;ALG=PROD;AF=5.94e-05;NSAMP=1;MSQ=869.24;AN=16834;AC=1;NS=8438;AC_Hom=0;AC_Het=1;AC_Hemi=0;MAF=5.92557e-05;HWE=1;NFAM=1	.
15	48198814	48198831	15	50723378	50723395	299666	279.73	+	+	BND	LOW	299666_1	N	N]15:50723387]	299666_2	N	N]15:48198823]	SVTYPE=BND;POS=48198823;STRANDS=++:27;CIPOS=-9,8;CIEND=-9,8;CIPOS95=0,0;CIEND95=0,0;MATEID=299666_2;EVENT=299666;SU=27;PE=0;SR=27;ALG=PROD;AF=0.0006534;NSAMP=11;MSQ=24.32;AN=16834;AC=11;NS=8438;AC_Hom=0;AC_Het=11;AC_Hemi=0;MAF=0.000651813;HWE=1;NFAM=11	SVTYPE=BND;POS=50723387;STRANDS=++:27;CIPOS=-9,8;CIEND=-9,8;CIPOS95=0,0;CIEND95=0,0;MATEID=299666_1;EVENT=299666;SECONDARY;SU=27;PE=0;SR=27;ALG=PROD;AF=0.0006534;NSAMP=11;MSQ=24.32;AN=16834;AC=11;NS=8438;AC_Hom=0;AC_Het=11;AC_Hemi=0;MAF=0.000651813;HWE=1;NFAM=11
15	48205456	48205799	19	16174418	16175030	22652	23.84	-	+	BND	LOW	22652_1	N	]19:16174448]N	22652_2	N	N[15:48205770[	SVTYPE=BND;POS=48205770;STRANDS=-+:4;IMPRECISE;CIPOS=-313,30;CIEND=-30,582;CIPOS95=-145,30;CIEND95=-30,181;MATEID=22652_2;EVENT=22652;SU=4;PE=4;SR=0;ALG=PROD;AF=5.94e-05;NSAMP=1;MSQ=23.81;AN=16834;AC=1;NS=8438;AC_Hom=0;AC_Het=1;AC_Hemi=0;MAF=5.92557e-05;HWE=1;NFAM=1	SVTYPE=BND;POS=16174448;STRANDS=-+:4;IMPRECISE;CIPOS=-30,582;CIEND=-313,30;CIPOS95=-30,181;CIEND95=-145,30;MATEID=22652_1;EVENT=22652;SECONDARY;SU=4;PE=4;SR=0;ALG=PROD;AF=5.94e-05;NSAMP=1;MSQ=23.81;AN=16834;AC=1;NS=8438;AC_Hom=0;AC_Het=1;AC_Hemi=0;MAF=5.92557e-05;HWE=1;NFAM=1
15	48207004	48207007	15	48215248	48215251	126966	19156.8	+	-	DEL	PASS	126966	N	<DEL>	.	.	.	SVTYPE=DEL;POS=48207006;SVLEN=-8244;END=48215250;STRANDS=+-:721;CIPOS=-2,1;CIEND=-2,1;CIPOS95=0,0;CIEND95=0,0;SU=721;PE=479;SR=242;ALG=PROD;AF=0.001663;NSAMP=27;MSQ=646.47;AN=16834;AC=28;NS=8438;AC_Hom=4;AC_Het=26;AC_Hemi=0;MAF=0.00177767;HWE=0.00028506;NFAM=25	.
15	48228114	48228133	15	48238536	48238546	126967	230.63	+	-	DEL	PASS	126967	N	<DEL>	.	.	.	SVTYPE=DEL;POS=48228123;SVLEN=-10419;END=48238542;STRANDS=+-:12;CIPOS=-9,10;CIEND=-6,4;CIPOS95=0,0;CIEND95=0,0;SU=12;PE=6;SR=6;ALG=PROD;AF=5.94e-05;NSAMP=1;MSQ=230.63;AN=16834;AC=1;NS=8438;AC_Hom=0;AC_Het=1;AC_Hemi=0;MAF=5.92557e-05;HWE=1;NFAM=1	.
15	48230001	48230090	15	48230240	48230331	126968	273.13	+	-	BND	LOW	126968_1	N	N[15:48230287[	126968_2	N	]15:48230045]N	SVTYPE=BND;POS=48230045;STRANDS=+-:24;CIPOS=-44,45;CIEND=-46,45;CIPOS95=0,0;CIEND95=0,0;MATEID=126968_2;EVENT=126968;SU=24;PE=0;SR=24;ALG=PROD;AF=0.0008317;NSAMP=14;MSQ=18.81;AN=16834;AC=14;NS=8438;AC_Hom=0;AC_Het=14;AC_Hemi=0;MAF=0.00082958;HWE=1;NFAM=14	SVTYPE=BND;POS=48230287;STRANDS=+-:24;CIPOS=-46,45;CIEND=-44,45;CIPOS95=0,0;CIEND95=0,0;MATEID=126968_1;EVENT=126968;SECONDARY;SU=24;PE=0;SR=24;ALG=PROD;AF=0.0008317;NSAMP=14;MSQ=18.81;AN=16834;AC=14;NS=8438;AC_Hom=0;AC_Het=14;AC_Hemi=0;MAF=0.00082958;HWE=1;NFAM=14
15	48238052	48238056	15	48238744	48238748	299667	7267.8	-	-	BND	PASS	299667_1	N	[15:48238748[N	299667_2	N	[15:48238056[N	SVTYPE=BND;POS=48238056;STRANDS=--:483;CIPOS=-3,1;CIEND=-3,1;CIPOS95=0,0;CIEND95=0,0;MATEID=299667_2;EVENT=299667;SU=483;PE=235;SR=248;ALG=PROD;AF=0.001663;NSAMP=28;MSQ=259.46;AN=16834;AC=28;NS=8438;AC_Hom=0;AC_Het=28;AC_Hemi=0;MAF=0.00165916;HWE=1;NFAM=28	SVTYPE=BND;POS=48238748;STRANDS=--:483;CIPOS=-3,1;CIEND=-3,1;CIPOS95=0,0;CIEND95=0,0;MATEID=299667_1;EVENT=299667;SECONDARY;SU=483;PE=235;SR=248;ALG=PROD;AF=0.001663;NSAMP=28;MSQ=259.46;AN=16834;AC=28;NS=8438;AC_Hom=0;AC_Het=28;AC_Hemi=0;MAF=0.00165916;HWE=1;NFAM=28
15	48238056	48238061	15	48238921	48238926	299668	5661.43	+	+	BND	LOW	299668_1	N	N]15:48238923]	299668_2	N	N]15:48238059]	SVTYPE=BND;POS=48238059;STRANDS=++:420;CIPOS=-3,2;CIEND=-2,3;CIPOS95=0,0;CIEND95=0,0;MATEID=299668_2;EVENT=299668;SU=420;PE=226;SR=194;ALG=PROD;AF=0.001604;NSAMP=27;MSQ=209.67;AN=16834;AC=27;NS=8438;AC_Hom=0;AC_Het=27;AC_Hemi=0;MAF=0.00159991;HWE=1;NFAM=27	SVTYPE=BND;POS=48238923;STRANDS=++:420;CIPOS=-2,3;CIEND=-3,2;CIPOS95=0,0;CIEND95=0,0;MATEID=299668_1;EVENT=299668;SECONDARY;SU=420;PE=226;SR=194;ALG=PROD;AF=0.001604;NSAMP=27;MSQ=209.67;AN=16834;AC=27;NS=8438;AC_Hom=0;AC_Het=27;AC_Hemi=0;MAF=0.00159991;HWE=1;NFAM=27
15	48242478	48242494	15	48246687	48246707	126969	251.61	+	-	DEL	PASS	126969	N	<DEL>	.	.	.	SVTYPE=DEL;POS=48242484;SVLEN=-4213;END=48246697;STRANDS=+-:12;CIPOS=-6,10;CIEND=-10,10;CIPOS95=0,0;CIEND95=0,0;SU=12;PE=7;SR=5;ALG=PROD;AF=5.94e-05;NSAMP=1;MSQ=251.61;AN=16834;AC=1;NS=8438;AC_Hom=0;AC_Het=1;AC_Hemi=0;MAF=5.92557e-05;HWE=1;NFAM=1	.
15	48260723	48260723	15	48266515	48266515	126970	96731.1	+	-	DEL	PASS	126970	N	<DEL>	.	.	.	SVTYPE=DEL;POS=48260723;SVLEN=-5792;END=48266515;STRANDS=+-:4157;CIPOS=0,0;CIEND=0,0;CIPOS95=0,0;CIEND95=0,0;SU=4157;PE=2343;SR=1814;ALG=PROD;AF=0.01449;NSAMP=240;MSQ=403.05;AN=16834;AC=244;NS=8438;AC_Hom=8;AC_Het=236;AC_Hemi=0;MAF=0.0144584;HWE=0.0990274;NFAM=237	.
15	48262717	48262743	15	48262845	48262886	299669	147.31	+	+	INV	LOW	299669	N	<INV>	.	.	.	SVTYPE=INV;POS=48262723;SVLEN=142;END=48262865;STRANDS=++:8,--:1;CIPOS=-6,20;CIEND=-20,21;CIPOS95=0,0;CIEND95=0,0;SU=9;PE=3;SR=6;ALG=PROD;AF=5.943e-05;NSAMP=1;MSQ=146.96;AN=16826;AC=1;NS=8434;AC_Hom=0;AC_Het=1;AC_Hemi=0;MAF=5.92839e-05;HWE=1;NFAM=1	.
15	48275515	48275520	15	48276643	48276663	126971	806.3	+	-	DEL	PASS	126971	N	<DEL>	.	.	.	SVTYPE=DEL;POS=48275518;SVLEN=-1135;END=48276653;STRANDS=+-:32;CIPOS=-3,2;CIEND=-10,10;CIPOS95=0,0;CIEND95=0,0;SU=32;PE=21;SR=11;ALG=PROD;AF=5.94e-05;NSAMP=1;MSQ=806.3;AN=16834;AC=1;NS=8438;AC_Hom=0;AC_Het=1;AC_Hemi=0;MAF=5.92557e-05;HWE=1;NFAM=1	.
15	48322809	48322809	15	48322955	48322971	299670	368.77	+	+	INV	PASS	299670	N	<INV>	.	.	.	SVTYPE=INV;POS=48322809;SVLEN=152;END=48322961;STRANDS=++:8,--:12;IMPRECISE;CIPOS=0,0;CIEND=-6,10;CIPOS95=0,0;CIEND95=0,1;SU=20;PE=15;SR=5;ALG=PROD;AF=5.94e-05;NSAMP=1;MSQ=368.77;AN=16834;AC=1;NS=8438;AC_Hom=0;AC_Het=1;AC_Hemi=0;MAF=5.92557e-05;HWE=1;NFAM=1	.
15	48330869	48330874	15	48332010	48332014	126972	6847.52	+	-	BND	PASS	126972_1	N	N[15:48332014[	126972_2	N	]15:48330872]N	SVTYPE=BND;POS=48330872;STRANDS=+-:337;CIPOS=-3,2;CIEND=-3,1;CIPOS95=0,0;CIEND95=0,0;MATEID=126972_2;EVENT=126972;SU=337;PE=192;SR=145;ALG=PROD;AF=0.001247;NSAMP=21;MSQ=326.07;AN=16834;AC=21;NS=8438;AC_Hom=0;AC_Het=21;AC_Hemi=0;MAF=0.00124437;HWE=1;NFAM=21	SVTYPE=BND;POS=48332014;STRANDS=+-:337;CIPOS=-3,1;CIEND=-3,2;CIPOS95=0,0;CIEND95=0,0;MATEID=126972_1;EVENT=126972;SECONDARY;SU=337;PE=192;SR=145;ALG=PROD;AF=0.001247;NSAMP=21;MSQ=326.07;AN=16834;AC=21;NS=8438;AC_Hom=0;AC_Het=21;AC_Hemi=0;MAF=0.00124437;HWE=1;NFAM=21
15	48336454	48336466	15	48341247	48341261	126973	281.67	+	-	DEL	PASS	126973	N	<DEL>	.	.	.	SVTYPE=DEL;POS=48336459;SVLEN=-4798;END=48341257;STRANDS=+-:12;IMPRECISE;CIPOS=-5,7;CIEND=-10,4;CIPOS95=0,0;CIEND95=-1,0;SU=12;PE=8;SR=4;ALG=PROD;AF=5.94e-05;NSAMP=1;MSQ=281.67;AN=16834;AC=1;NS=8438;AC_Hom=0;AC_Het=1;AC_Hemi=0;MAF=5.92557e-05;HWE=1;NFAM=1	.
15	48336837	48336884	15	48336936	48336983	126974	944.07	+	-	BND	PASS	126974_1	N	N[15:48336961[	126974_2	N	]15:48336861]N	SVTYPE=BND;POS=48336861;STRANDS=+-:27;CIPOS=-24,23;CIEND=-24,23;CIPOS95=0,0;CIEND95=0,0;MATEID=126974_2;EVENT=126974;SU=27;PE=1;SR=26;ALG=PROD;AF=0.0001782;NSAMP=3;MSQ=314.69;AN=16834;AC=3;NS=8438;AC_Hom=0;AC_Het=3;AC_Hemi=0;MAF=0.000177767;HWE=1;NFAM=3	SVTYPE=BND;POS=48336961;STRANDS=+-:27;CIPOS=-24,23;CIEND=-24,23;CIPOS95=0,0;CIEND95=0,0;MATEID=126974_1;EVENT=126974;SECONDARY;SU=27;PE=1;SR=26;ALG=PROD;AF=0.0001782;NSAMP=3;MSQ=314.69;AN=16834;AC=3;NS=8438;AC_Hom=0;AC_Het=3;AC_Hemi=0;MAF=0.000177767;HWE=1;NFAM=3
15	48340516	48340518	15	48343211	48343213	126975	17912.9	+	-	DEL	PASS	126975	N	<DEL>	.	.	.	SVTYPE=DEL;POS=48340517;SVLEN=-2696;END=48343213;STRANDS=+-:764;CIPOS=-1,1;CIEND=-2,0;CIPOS95=0,0;CIEND95=0,0;SU=764;PE=410;SR=354;ALG=PROD;AF=0.002554;NSAMP=42;MSQ=426.5;AN=16834;AC=43;NS=8438;AC_Hom=2;AC_Het=41;AC_Hemi=0;MAF=0.002548;HWE=0.0522297;NFAM=42	.
15	48346090	48346103	15	48352402	48352415	126976	146.59	+	-	DEL	PASS	126976	N	<DEL>	.	.	.	SVTYPE=DEL;POS=48346096;SVLEN=-6315;END=48352411;STRANDS=+-:11;CIPOS=-6,7;CIEND=-9,4;CIPOS95=0,0;CIEND95=0,0;SU=11;PE=7;SR=4;ALG=PROD;AF=5.94e-05;NSAMP=1;MSQ=146.59;AN=16834;AC=1;NS=8438;AC_Hom=0;AC_Het=1;AC_Hemi=0;MAF=5.92557e-05;HWE=1;NFAM=1	.
15	48390929	48390938	15	48392437	48392444	126977	362.63	+	-	DEL	PASS	126977	N	<DEL>	.	.	.	SVTYPE=DEL;POS=48390934;SVLEN=-1508;END=48392442;STRANDS=+-:17;CIPOS=-5,4;CIEND=-5,2;CIPOS95=0,0;CIEND95=0,0;SU=17;PE=10;SR=7;ALG=PROD;AF=5.94e-05;NSAMP=1;MSQ=362.63;AN=16834;AC=1;NS=8438;AC_Hom=0;AC_Het=1;AC_Hemi=0;MAF=5.92557e-05;HWE=1;NFAM=1	.
15	48394088	48394138	15	48394306	48394356	126978	809.87	+	-	BND	LOW	126978_1	N	N[15:48394332[	126978_2	N	]15:48394114]N	SVTYPE=BND;POS=48394114;STRANDS=+-:24;CIPOS=-26,24;CIEND=-25,25;CIPOS95=0,0;CIEND95=0,0;MATEID=126978_2;EVENT=126978;SU=24;PE=1;SR=23;ALG=PROD;AF=0.0002376;NSAMP=4;MSQ=201.45;AN=16834;AC=4;NS=8438;AC_Hom=0;AC_Het=4;AC_Hemi=0;MAF=0.000237023;HWE=1;NFAM=4	SVTYPE=BND;POS=48394332;STRANDS=+-:24;CIPOS=-25,25;CIEND=-26,24;CIPOS95=0,0;CIEND95=0,0;MATEID=126978_1;EVENT=126978;SECONDARY;SU=24;PE=1;SR=23;ALG=PROD;AF=0.0002376;NSAMP=4;MSQ=201.45;AN=16834;AC=4;NS=8438;AC_Hom=0;AC_Het=4;AC_Hemi=0;MAF=0.000237023;HWE=1;NFAM=4
15	48395801	48395814	15	48395851	48395864	126979	1426.8	+	-	BND	LOW	126979_1	N	N[15:48395858[	126979_2	N	]15:48395808]N	SVTYPE=BND;POS=48395808;STRANDS=+-:56;CIPOS=-7,6;CIEND=-6,7;CIPOS95=0,0;CIEND95=0,0;MATEID=126979_2;EVENT=126979;SU=56;PE=2;SR=54;ALG=PROD;AF=0.0005346;NSAMP=9;MSQ=158.52;AN=16834;AC=9;NS=8438;AC_Hom=0;AC_Het=9;AC_Hemi=0;MAF=0.000533302;HWE=1;NFAM=9	SVTYPE=BND;POS=48395858;STRANDS=+-:56;CIPOS=-6,7;CIEND=-7,6;CIPOS95=0,0;CIEND95=0,0;MATEID=126979_1;EVENT=126979;SECONDARY;SU=56;PE=2;SR=54;ALG=PROD;AF=0.0005346;NSAMP=9;MSQ=158.52;AN=16834;AC=9;NS=8438;AC_Hom=0;AC_Het=9;AC_Hemi=0;MAF=0.000533302;HWE=1;NFAM=9
15	48415738	48415822	15	48415846	48415931	126980	1345.97	+	-	DEL	PASS	126980	N	<DEL>	.	.	.	SVTYPE=DEL;POS=48415781;SVLEN=-108;END=48415889;STRANDS=+-:53;CIPOS=-43,41;CIEND=-43,42;CIPOS95=0,0;CIEND95=0,0;SU=53;PE=0;SR=53;ALG=PROD;AF=0.000297;NSAMP=5;MSQ=269.19;AN=16834;AC=5;NS=8438;AC_Hom=0;AC_Het=5;AC_Hemi=0;MAF=0.000296279;HWE=1;NFAM=5	.
15	48422792	48422812	15	48422857	48422877	126981	287.8	+	-	BND	PASS	126981_1	N	N[15:48422868[	126981_2	N	]15:48422802]N	SVTYPE=BND;POS=48422802;STRANDS=+-:12;CIPOS=-10,10;CIEND=-10,10;CIPOS95=0,0;CIEND95=0,0;MATEID=126981_2;EVENT=126981;SU=12;PE=0;SR=12;ALG=PROD;AF=5.94e-05;NSAMP=1;MSQ=287.74;AN=16834;AC=1;NS=8438;AC_Hom=0;AC_Het=1;AC_Hemi=0;MAF=5.92557e-05;HWE=1;NFAM=1	SVTYPE=BND;POS=48422868;STRANDS=+-:12;CIPOS=-10,10;CIEND=-10,10;CIPOS95=0,0;CIEND95=0,0;MATEID=126981_1;EVENT=126981;SECONDARY;SU=12;PE=0;SR=12;ALG=PROD;AF=5.94e-05;NSAMP=1;MSQ=287.74;AN=16834;AC=1;NS=8438;AC_Hom=0;AC_Het=1;AC_Hemi=0;MAF=5.92557e-05;HWE=1;NFAM=1
15	48437971	48437980	15	48438625	48438632	126982	479.44	+	-	DEL	PASS	126982	N	<DEL>	.	.	.	SVTYPE=DEL;POS=48437976;SVLEN=-654;END=48438630;STRANDS=+-:22;CIPOS=-5,4;CIEND=-5,2;CIPOS95=0,0;CIEND95=0,0;SU=22;PE=16;SR=6;ALG=PROD;AF=5.94e-05;NSAMP=1;MSQ=479.42;AN=16834;AC=1;NS=8438;AC_Hom=0;AC_Het=1;AC_Hemi=0;MAF=5.92557e-05;HWE=1;NFAM=1	.
15	48502374	48502391	15	48504244	48504259	126984	191.74	+	-	DEL	PASS	126984	N	<DEL>	.	.	.	SVTYPE=DEL;POS=48502381;SVLEN=-1872;END=48504253;STRANDS=+-:9;CIPOS=-7,10;CIEND=-9,6;CIPOS95=0,0;CIEND95=0,0;SU=9;PE=5;SR=4;ALG=PROD;AF=5.94e-05;NSAMP=1;MSQ=191.74;AN=16834;AC=1;NS=8438;AC_Hom=0;AC_Het=1;AC_Hemi=0;MAF=5.92557e-05;HWE=1;NFAM=1	.
15	48505689	48505708	19	55186916	55186928	22745	774.46	-	+	BND	LOW	22745_1	N	]19:55186922]N	22745_2	N	N[15:48505700[	SVTYPE=BND;POS=48505700;STRANDS=-+:7;IMPRECISE;CIPOS=-10,9;CIEND=-6,6;CIPOS95=-1,0;CIEND95=0,1;MATEID=22745_2;EVENT=22745;SU=7;PE=1;SR=6;ALG=PROD;AF=0.003445;NSAMP=58;MSQ=11.89;AN=16834;AC=58;NS=8438;AC_Hom=0;AC_Het=58;AC_Hemi=0;MAF=0.00343683;HWE=1;NFAM=58	SVTYPE=BND;POS=55186922;STRANDS=-+:7;IMPRECISE;CIPOS=-6,6;CIEND=-10,9;CIPOS95=0,1;CIEND95=-1,0;MATEID=22745_1;EVENT=22745;SECONDARY;SU=7;PE=1;SR=6;ALG=PROD;AF=0.003445;NSAMP=58;MSQ=11.89;AN=16834;AC=58;NS=8438;AC_Hom=0;AC_Het=58;AC_Hemi=0;MAF=0.00343683;HWE=1;NFAM=58
15	48520714	48520759	15	48520826	48520881	126985	4010.44	+	-	BND	LOW	126985_1	N	N[15:48520856[	126985_2	N	]15:48520737]N	SVTYPE=BND;POS=48520737;STRANDS=+-:30;CIPOS=-23,22;CIEND=-29,26;CIPOS95=0,0;CIEND95=0,0;MATEID=126985_2;EVENT=126985;SU=30;PE=2;SR=28;ALG=PROD;AF=0.003742;NSAMP=62;MSQ=63.95;AN=16834;AC=63;NS=8438;AC_Hom=2;AC_Het=62;AC_Hemi=0;MAF=0.00379237;HWE=0.113001;NFAM=60	SVTYPE=BND;POS=48520856;STRANDS=+-:30;CIPOS=-29,26;CIEND=-23,22;CIPOS95=0,0;CIEND95=0,0;MATEID=126985_1;EVENT=126985;SECONDARY;SU=30;PE=2;SR=28;ALG=PROD;AF=0.003742;NSAMP=62;MSQ=63.95;AN=16834;AC=63;NS=8438;AC_Hom=2;AC_Het=62;AC_Hemi=0;MAF=0.00379237;HWE=0.113001;NFAM=60
15	48523323	48523330	15	48524424	48524444	126986	371.59	+	-	DEL	PASS	126986	N	<DEL>	.	.	.	SVTYPE=DEL;POS=48523327;SVLEN=-1107;END=48524434;STRANDS=+-:16;CIPOS=-4,3;CIEND=-10,10;CIPOS95=0,0;CIEND95=0,0;SU=16;PE=8;SR=8;ALG=PROD;AF=5.94e-05;NSAMP=1;MSQ=371.59;AN=16834;AC=1;NS=8438;AC_Hom=0;AC_Het=1;AC_Hemi=0;MAF=5.92557e-05;HWE=1;NFAM=1	.
15	48532934	48532953	15	48536322	48536328	126987	296.63	+	-	DEL	PASS	126987	N	<DEL>	.	.	.	SVTYPE=DEL;POS=48532943;SVLEN=-3383;END=48536326;STRANDS=+-:15;CIPOS=-9,10;CIEND=-4,2;CIPOS95=0,0;CIEND95=0,0;SU=15;PE=6;SR=9;ALG=PROD;AF=5.94e-05;NSAMP=1;MSQ=296.63;AN=16834;AC=1;NS=8438;AC_Hom=0;AC_Het=1;AC_Hemi=0;MAF=5.92557e-05;HWE=1;NFAM=1	.
15	48550276	48550276	15	48550581	48550581	126988	3.71664e+06	+	-	MEI	PASS	126988	N	<DEL:ME:SINE|Alu|AluYa5>	.	.	.	SVTYPE=MEI;POS=48550276;SVLEN=-305;END=48550581;STRANDS=+-:73245;CIPOS=0,0;CIEND=0,0;CIPOS95=0,0;CIEND95=0,0;SU=73245;PE=19032;SR=54213;ALG=PROD;AF=0.443;NSAMP=5293;MSQ=700.98;AN=16834;AC=7458;NS=8438;AC_Hom=4336;AC_Het=3134;AC_Hemi=0;MAF=0.44264;HWE=0;NFAM=4943	.
15	48552849	48552853	15	48570897	48570900	263768	183.91	-	+	DUP	PASS	263768	N	<DUP>	.	.	.	SVTYPE=DUP;POS=48552852;SVLEN=18047;END=48570899;STRANDS=-+:20;CIPOS=-3,1;CIEND=-2,1;CIPOS95=0,0;CIEND95=0,0;SU=20;PE=7;SR=13;ALG=PROD;AF=5.94e-05;NSAMP=1;MSQ=183.43;AN=16834;AC=1;NS=8438;AC_Hom=0;AC_Het=1;AC_Hemi=0;MAF=5.92557e-05;HWE=1;NFAM=1	.
15	48562922	48562939	21	40958148	40958165	22899	12398.4	-	+	BND	LOW	22899_1	N	]21:40958157]N	22899_2	N	N[15:48562932[	SVTYPE=BND;POS=48562932;STRANDS=-+:16;CIPOS=-9,8;CIEND=-9,8;CIPOS95=0,0;CIEND95=0,0;MATEID=22899_2;EVENT=22899;SU=16;PE=0;SR=16;ALG=PROD;AF=0.02923;NSAMP=492;MSQ=24.15;AN=16834;AC=492;NS=8438;AC_Hom=0;AC_Het=492;AC_Hemi=0;MAF=0.0291538;HWE=0.00144187;NFAM=460	SVTYPE=BND;POS=40958157;STRANDS=-+:16;CIPOS=-9,8;CIEND=-9,8;CIPOS95=0,0;CIEND95=0,0;MATEID=22899_1;EVENT=22899;SECONDARY;SU=16;PE=0;SR=16;ALG=PROD;AF=0.02923;NSAMP=492;MSQ=24.15;AN=16834;AC=492;NS=8438;AC_Hom=0;AC_Het=492;AC_Hemi=0;MAF=0.0291538;HWE=0.00144187;NFAM=460
15	48562925	48563261	18	36903956	36904535	22565	1167.8	+	+	BND	LOW	22565_1	N	N]18:36903984]	22565_2	N	N]15:48562955]	SVTYPE=BND;POS=48562955;STRANDS=++:8;IMPRECISE;CIPOS=-30,306;CIEND=-28,551;CIPOS95=-30,69;CIEND95=-28,160;MATEID=22565_2;EVENT=22565;SU=8;PE=8;SR=0;ALG=PROD;AF=0.002257;NSAMP=38;MSQ=29.94;AN=16834;AC=38;NS=8438;AC_Hom=0;AC_Het=38;AC_Hemi=0;MAF=0.00225172;HWE=1;NFAM=38	SVTYPE=BND;POS=36903984;STRANDS=++:8;IMPRECISE;CIPOS=-28,551;CIEND=-30,306;CIPOS95=-28,160;CIEND95=-30,69;MATEID=22565_1;EVENT=22565;SECONDARY;SU=8;PE=8;SR=0;ALG=PROD;AF=0.002257;NSAMP=38;MSQ=29.94;AN=16834;AC=38;NS=8438;AC_Hom=0;AC_Het=38;AC_Hemi=0;MAF=0.00225172;HWE=1;NFAM=38
15	48569483	48569543	15	48569544	48569589	126989	401.59	+	-	BND	LOW	126989_1	N	N[15:48569565[	126989_2	N	]15:48569513]N	SVTYPE=BND;POS=48569513;STRANDS=+-:13;CIPOS=-30,30;CIEND=-20,25;CIPOS95=0,0;CIEND95=0,0;MATEID=126989_2;EVENT=126989;SU=13;PE=0;SR=13;ALG=PROD;AF=0.0001782;NSAMP=3;MSQ=133.84;AN=16834;AC=3;NS=8438;AC_Hom=0;AC_Het=3;AC_Hemi=0;MAF=0.000177767;HWE=1;NFAM=3	SVTYPE=BND;POS=48569565;STRANDS=+-:13;CIPOS=-20,25;CIEND=-30,30;CIPOS95=0,0;CIEND95=0,0;MATEID=126989_1;EVENT=126989;SECONDARY;SU=13;PE=0;SR=13;ALG=PROD;AF=0.0001782;NSAMP=3;MSQ=133.84;AN=16834;AC=3;NS=8438;AC_Hom=0;AC_Het=3;AC_Hemi=0;MAF=0.000177767;HWE=1;NFAM=3
15	48581586	48581603	21	23935006	23935023	22865	4720.18	-	+	BND	LOW	22865_1	N	]21:23935015]N	22865_2	N	N[15:48581595[	SVTYPE=BND;POS=48581595;STRANDS=-+:34;IMPRECISE;CIPOS=-8,9;CIEND=-9,8;CIPOS95=-1,1;CIEND95=0,0;MATEID=22865_2;EVENT=22865;SU=34;PE=0;SR=34;ALG=PROD;AF=0.01319;NSAMP=222;MSQ=20.1;AN=16834;AC=222;NS=8438;AC_Hom=0;AC_Het=223;AC_Hemi=0;MAF=0.013214;HWE=0.407268;NFAM=207	SVTYPE=BND;POS=23935015;STRANDS=-+:34;IMPRECISE;CIPOS=-9,8;CIEND=-8,9;CIPOS95=0,0;CIEND95=-1,1;MATEID=22865_1;EVENT=22865;SECONDARY;SU=34;PE=0;SR=34;ALG=PROD;AF=0.01319;NSAMP=222;MSQ=20.1;AN=16834;AC=222;NS=8438;AC_Hom=0;AC_Het=223;AC_Hemi=0;MAF=0.013214;HWE=0.407268;NFAM=207
15	48593076	48593125	15	48593150	48593199	126990	980.24	+	-	DEL	PASS	126990	N	<DEL>	.	.	.	SVTYPE=DEL;POS=48593101;SVLEN=-74;END=48593175;STRANDS=+-:38;CIPOS=-25,24;CIEND=-25,24;CIPOS95=0,0;CIEND95=0,0;SU=38;PE=0;SR=38;ALG=PROD;AF=0.0002376;NSAMP=4;MSQ=245.05;AN=16834;AC=4;NS=8438;AC_Hom=0;AC_Het=4;AC_Hemi=0;MAF=0.000237023;HWE=1;NFAM=4	.
15	48613942	48614154	15	48639410	48639792	263769	778.56	-	+	DUP	PASS	263769	N	<DUP>	.	.	.	SVTYPE=DUP;POS=48614085;SVLEN=25366;END=48639451;STRANDS=-+:82;IMPRECISE;CIPOS=-143,69;CIEND=-41,341;CIPOS95=-40,40;CIEND95=-15,15;SU=82;PE=81;SR=1;ALG=SUM;AF=0.000594;NSAMP=8;MSQ=97.18;AN=16834;AC=10;NS=8438;AC_Hom=4;AC_Het=6;AC_Hemi=0;MAF=0.000592557;HWE=2.2113e-06;NFAM=3	.
15	48621195	48621252	15	48621465	48621522	126991	298.86	+	-	BND	LOW	126991_1	N	N[15:48621495[	126991_2	N	]15:48621224]N	SVTYPE=BND;POS=48621224;STRANDS=+-:8;CIPOS=-29,28;CIEND=-29,28;CIPOS95=0,0;CIEND95=0,0;MATEID=126991_2;EVENT=126991;SU=8;PE=0;SR=8;ALG=PROD;AF=0.0005346;NSAMP=9;MSQ=31.53;AN=16834;AC=9;NS=8438;AC_Hom=0;AC_Het=9;AC_Hemi=0;MAF=0.000533302;HWE=1;NFAM=9	SVTYPE=BND;POS=48621495;STRANDS=+-:8;CIPOS=-29,28;CIEND=-29,28;CIPOS95=0,0;CIEND95=0,0;MATEID=126991_1;EVENT=126991;SECONDARY;SU=8;PE=0;SR=8;ALG=PROD;AF=0.0005346;NSAMP=9;MSQ=31.53;AN=16834;AC=9;NS=8438;AC_Hom=0;AC_Het=9;AC_Hemi=0;MAF=0.000533302;HWE=1;NFAM=9
15	48640470	48640639	15	48647946	48648095	126992	10470.1	+	-	BND	LOW	126992_1	N	N[15:48648085[	126992_2	N	]15:48640481]N	SVTYPE=BND;POS=48640481;STRANDS=+-:213;IMPRECISE;CIPOS=-11,158;CIEND=-138,11;CIPOS95=-4,4;CIEND95=-2,2;MATEID=126992_2;EVENT=126992;SU=213;PE=213;SR=0;ALG=PROD;AF=0.01752;NSAMP=295;MSQ=34.48;AN=16834;AC=295;NS=8438;AC_Hom=0;AC_Het=295;AC_Hemi=0;MAF=0.0174804;HWE=0.187941;NFAM=256	SVTYPE=BND;POS=48648085;STRANDS=+-:213;IMPRECISE;CIPOS=-138,11;CIEND=-11,158;CIPOS95=-2,2;CIEND95=-4,4;MATEID=126992_1;EVENT=126992;SECONDARY;SU=213;PE=213;SR=0;ALG=PROD;AF=0.01752;NSAMP=295;MSQ=34.48;AN=16834;AC=295;NS=8438;AC_Hom=0;AC_Het=295;AC_Hemi=0;MAF=0.0174804;HWE=0.187941;NFAM=256
15	48666568	48666588	15	48666630	48666650	126993	308.63	+	-	BND	LOW	126993_1	N	N[15:48666641[	126993_2	N	]15:48666578]N	SVTYPE=BND;POS=48666578;STRANDS=+-:10;CIPOS=-10,10;CIEND=-10,10;CIPOS95=0,0;CIEND95=0,0;MATEID=126993_2;EVENT=126993;SU=10;PE=0;SR=10;ALG=PROD;AF=0.0001188;NSAMP=2;MSQ=154.3;AN=16834;AC=2;NS=8438;AC_Hom=0;AC_Het=2;AC_Hemi=0;MAF=0.000118511;HWE=1;NFAM=2	SVTYPE=BND;POS=48666641;STRANDS=+-:10;CIPOS=-10,10;CIEND=-10,10;CIPOS95=0,0;CIEND95=0,0;MATEID=126993_1;EVENT=126993;SECONDARY;SU=10;PE=0;SR=10;ALG=PROD;AF=0.0001188;NSAMP=2;MSQ=154.3;AN=16834;AC=2;NS=8438;AC_Hom=0;AC_Het=2;AC_Hemi=0;MAF=0.000118511;HWE=1;NFAM=2
15	48703570	48703588	15	48704753	48704771	126995	2412.65	+	-	BND	PASS	126995_1	N	N[15:48704764[	126995_2	N	]15:48703578]N	SVTYPE=BND;POS=48703578;STRANDS=+-:109;CIPOS=-8,10;CIEND=-10,8;CIPOS95=0,0;CIEND95=0,0;MATEID=126995_2;EVENT=126995;SU=109;PE=50;SR=59;ALG=PROD;AF=0.0001188;NSAMP=2;MSQ=134.56;AN=16834;AC=2;NS=8438;AC_Hom=0;AC_Het=4;AC_Hemi=0;MAF=0.000237023;HWE=1;NFAM=2	SVTYPE=BND;POS=48704764;STRANDS=+-:109;CIPOS=-10,8;CIEND=-8,10;CIPOS95=0,0;CIEND95=0,0;MATEID=126995_1;EVENT=126995;SECONDARY;SU=109;PE=50;SR=59;ALG=PROD;AF=0.0001188;NSAMP=2;MSQ=134.56;AN=16834;AC=2;NS=8438;AC_Hom=0;AC_Het=4;AC_Hemi=0;MAF=0.000237023;HWE=1;NFAM=2
15	48704933	48704949	15	48707723	48707738	126997	3558.3	+	-	BND	PASS	126997_1	N	N[15:48707731[	126997_2	N	]15:48704941]N	SVTYPE=BND;POS=48704941;STRANDS=+-:156;CIPOS=-8,8;CIEND=-7,8;CIPOS95=0,0;CIEND95=0,0;MATEID=126997_2;EVENT=126997;SU=156;PE=59;SR=97;ALG=PROD;AF=0.0001782;NSAMP=3;MSQ=77.79;AN=16834;AC=3;NS=8438;AC_Hom=0;AC_Het=5;AC_Hemi=0;MAF=0.000296279;HWE=1;NFAM=3	SVTYPE=BND;POS=48707731;STRANDS=+-:156;CIPOS=-7,8;CIEND=-8,8;CIPOS95=0,0;CIEND95=0,0;MATEID=126997_1;EVENT=126997;SECONDARY;SU=156;PE=59;SR=97;ALG=PROD;AF=0.0001782;NSAMP=3;MSQ=77.79;AN=16834;AC=3;NS=8438;AC_Hom=0;AC_Het=5;AC_Hemi=0;MAF=0.000296279;HWE=1;NFAM=3
15	48706805	48706821	15	48707091	48707108	126998	66.03	+	-	MEI	PASS	126998	N	<DEL:ME:SINE|Alu|AluY>	.	.	.	SVTYPE=MEI;POS=48706811;SVLEN=-289;END=48707100;STRANDS=+-:4;IMPRECISE;CIPOS=-6,10;CIEND=-9,8;CIPOS95=0,1;CIEND95=0,0;SU=4;PE=0;SR=4;ALG=PROD;AF=0.0002376;NSAMP=4;MSQ=13.04;AN=16834;AC=4;NS=8438;AC_Hom=0;AC_Het=4;AC_Hemi=0;MAF=0.000237023;HWE=1;NFAM=4	.
15	48707939	48708306	15	48713636	48713782	127000	1287.52	+	-	BND	PASS	127000_1	N	N[15:48713754[	127000_2	N	]15:48707965]N	SVTYPE=BND;POS=48707965;STRANDS=+-:18;IMPRECISE;CIPOS=-26,341;CIEND=-117,29;CIPOS95=-26,91;CIEND95=-42,29;MATEID=127000_2;EVENT=127000;SU=18;PE=18;SR=0;ALG=PROD;AF=5.94e-05;NSAMP=1;MSQ=59.61;AN=16834;AC=1;NS=8438;AC_Hom=0;AC_Het=3;AC_Hemi=0;MAF=0.000177767;HWE=1;NFAM=1	SVTYPE=BND;POS=48713754;STRANDS=+-:18;IMPRECISE;CIPOS=-117,29;CIEND=-26,341;CIPOS95=-42,29;CIEND95=-26,91;MATEID=127000_1;EVENT=127000;SECONDARY;SU=18;PE=18;SR=0;ALG=PROD;AF=5.94e-05;NSAMP=1;MSQ=59.61;AN=16834;AC=1;NS=8438;AC_Hom=0;AC_Het=3;AC_Hemi=0;MAF=0.000177767;HWE=1;NFAM=1
15	48707958	48707970	15	48712873	48712888	126999	1856.96	+	-	BND	PASS	126999_1	N	N[15:48712883[	126999_2	N	]15:48707965]N	SVTYPE=BND;POS=48707965;STRANDS=+-:99;CIPOS=-7,5;CIEND=-9,6;CIPOS95=0,0;CIEND95=0,0;MATEID=126999_2;EVENT=126999;SU=99;PE=28;SR=71;ALG=PROD;AF=0.0001188;NSAMP=2;MSQ=29.54;AN=16834;AC=2;NS=8438;AC_Hom=0;AC_Het=4;AC_Hemi=0;MAF=0.000237023;HWE=1;NFAM=2	SVTYPE=BND;POS=48712883;STRANDS=+-:99;CIPOS=-9,6;CIEND=-7,5;CIPOS95=0,0;CIEND95=0,0;MATEID=126999_1;EVENT=126999;SECONDARY;SU=99;PE=28;SR=71;ALG=PROD;AF=0.0001188;NSAMP=2;MSQ=29.54;AN=16834;AC=2;NS=8438;AC_Hom=0;AC_Het=4;AC_Hemi=0;MAF=0.000237023;HWE=1;NFAM=2
15	48712999	48713010	15	48713743	48713761	127001	2231.61	+	-	BND	PASS	127001_1	N	N[15:48713754[	127001_2	N	]15:48713005]N	SVTYPE=BND;POS=48713005;STRANDS=+-:106;CIPOS=-6,5;CIEND=-10,8;CIPOS95=0,0;CIEND95=0,0;MATEID=127001_2;EVENT=127001;SU=106;PE=41;SR=65;ALG=PROD;AF=0.0001188;NSAMP=2;MSQ=94.05;AN=16834;AC=2;NS=8438;AC_Hom=0;AC_Het=4;AC_Hemi=0;MAF=0.000237023;HWE=1;NFAM=2	SVTYPE=BND;POS=48713754;STRANDS=+-:106;CIPOS=-10,8;CIEND=-6,5;CIPOS95=0,0;CIEND95=0,0;MATEID=127001_1;EVENT=127001;SECONDARY;SU=106;PE=41;SR=65;ALG=PROD;AF=0.0001188;NSAMP=2;MSQ=94.05;AN=16834;AC=2;NS=8438;AC_Hom=0;AC_Het=4;AC_Hemi=0;MAF=0.000237023;HWE=1;NFAM=2
15	48713875	48713892	15	48714140	48714154	127002	1658.39	+	-	BND	PASS	127002_1	N	N[15:48714148[	127002_2	N	]15:48713884]N	SVTYPE=BND;POS=48713884;STRANDS=+-:77;CIPOS=-9,8;CIEND=-7,7;CIPOS95=0,0;CIEND95=0,0;MATEID=127002_2;EVENT=127002;SU=77;PE=0;SR=77;ALG=PROD;AF=0.0001782;NSAMP=3;MSQ=24.93;AN=16834;AC=3;NS=8438;AC_Hom=0;AC_Het=5;AC_Hemi=0;MAF=0.000296279;HWE=1;NFAM=3	SVTYPE=BND;POS=48714148;STRANDS=+-:77;CIPOS=-7,7;CIEND=-9,8;CIPOS95=0,0;CIEND95=0,0;MATEID=127002_1;EVENT=127002;SECONDARY;SU=77;PE=0;SR=77;ALG=PROD;AF=0.0001782;NSAMP=3;MSQ=24.93;AN=16834;AC=3;NS=8438;AC_Hom=0;AC_Het=5;AC_Hemi=0;MAF=0.000296279;HWE=1;NFAM=3
15	48714262	48714272	15	48717557	48717567	127003	2830.82	+	-	BND	PASS	127003_1	N	N[15:48717565[	127003_2	N	]15:48714267]N	SVTYPE=BND;POS=48714267;STRANDS=+-:159;CIPOS=-5,5;CIEND=-7,3;CIPOS95=0,0;CIEND95=0,0;MATEID=127003_2;EVENT=127003;SU=159;PE=72;SR=87;ALG=PROD;AF=0.0002376;NSAMP=4;MSQ=79.77;AN=16834;AC=4;NS=8438;AC_Hom=0;AC_Het=6;AC_Hemi=0;MAF=0.000355534;HWE=1;NFAM=4	SVTYPE=BND;POS=48717565;STRANDS=+-:159;CIPOS=-7,3;CIEND=-5,5;CIPOS95=0,0;CIEND95=0,0;MATEID=127003_1;EVENT=127003;SECONDARY;SU=159;PE=72;SR=87;ALG=PROD;AF=0.0002376;NSAMP=4;MSQ=79.77;AN=16834;AC=4;NS=8438;AC_Hom=0;AC_Het=6;AC_Hemi=0;MAF=0.000355534;HWE=1;NFAM=4
15	48717682	48717699	15	48717925	48717942	127004	1772.85	+	-	BND	PASS	127004_1	N	N[15:48717935[	127004_2	N	]15:48717688]N	SVTYPE=BND;POS=48717688;STRANDS=+-:80;CIPOS=-6,11;CIEND=-9,8;CIPOS95=0,0;CIEND95=0,0;MATEID=127004_2;EVENT=127004;SU=80;PE=0;SR=80;ALG=PROD;AF=0.000297;NSAMP=5;MSQ=38.9;AN=16834;AC=5;NS=8438;AC_Hom=0;AC_Het=7;AC_Hemi=0;MAF=0.00041479;HWE=1;NFAM=5	SVTYPE=BND;POS=48717935;STRANDS=+-:80;CIPOS=-9,8;CIEND=-6,11;CIPOS95=0,0;CIEND95=0,0;MATEID=127004_1;EVENT=127004;SECONDARY;SU=80;PE=0;SR=80;ALG=PROD;AF=0.000297;NSAMP=5;MSQ=38.9;AN=16834;AC=5;NS=8438;AC_Hom=0;AC_Het=7;AC_Hemi=0;MAF=0.00041479;HWE=1;NFAM=5
15	48718057	48718074	15	48719752	48719768	127005	2448.45	+	-	BND	PASS	127005_1	N	N[15:48719763[	127005_2	N	]15:48718064]N	SVTYPE=BND;POS=48718064;STRANDS=+-:115;CIPOS=-7,10;CIEND=-10,6;CIPOS95=0,0;CIEND95=0,0;MATEID=127005_2;EVENT=127005;SU=115;PE=42;SR=73;ALG=PROD;AF=0.0001188;NSAMP=2;MSQ=83.67;AN=16834;AC=2;NS=8438;AC_Hom=0;AC_Het=4;AC_Hemi=0;MAF=0.000237023;HWE=1;NFAM=2	SVTYPE=BND;POS=48719763;STRANDS=+-:115;CIPOS=-10,6;CIEND=-7,10;CIPOS95=0,0;CIEND95=0,0;MATEID=127005_1;EVENT=127005;SECONDARY;SU=115;PE=42;SR=73;ALG=PROD;AF=0.0001188;NSAMP=2;MSQ=83.67;AN=16834;AC=2;NS=8438;AC_Hom=0;AC_Het=4;AC_Hemi=0;MAF=0.000237023;HWE=1;NFAM=2
15	48719943	48720330	15	48722463	48722888	127007	1671.93	+	-	BND	PASS	127007_1	N	N[15:48722867[	127007_2	N	]15:48719970]N	SVTYPE=BND;POS=48719970;STRANDS=+-:22;IMPRECISE;CIPOS=-27,360;CIEND=-403,22;CIPOS95=-27,78;CIEND95=-99,22;MATEID=127007_2;EVENT=127007;SU=22;PE=22;SR=0;ALG=PROD;AF=0.0001188;NSAMP=2;MSQ=13.54;AN=16834;AC=2;NS=8438;AC_Hom=0;AC_Het=4;AC_Hemi=0;MAF=0.000237023;HWE=1;NFAM=2	SVTYPE=BND;POS=48722867;STRANDS=+-:22;IMPRECISE;CIPOS=-403,22;CIEND=-27,360;CIPOS95=-99,22;CIEND95=-27,78;MATEID=127007_1;EVENT=127007;SECONDARY;SU=22;PE=22;SR=0;ALG=PROD;AF=0.0001188;NSAMP=2;MSQ=13.54;AN=16834;AC=2;NS=8438;AC_Hom=0;AC_Het=4;AC_Hemi=0;MAF=0.000237023;HWE=1;NFAM=2
15	48720665	48720674	15	48722860	48722871	127008	1925.11	+	-	BND	PASS	127008_1	N	N[15:48722867[	127008_2	N	]15:48720670]N	SVTYPE=BND;POS=48720670;STRANDS=+-:111;CIPOS=-5,4;CIEND=-6,5;CIPOS95=0,0;CIEND95=0,0;MATEID=127008_2;EVENT=127008;SU=111;PE=23;SR=88;ALG=PROD;AF=0.000297;NSAMP=5;MSQ=42.25;AN=16834;AC=5;NS=8438;AC_Hom=0;AC_Het=7;AC_Hemi=0;MAF=0.00041479;HWE=1;NFAM=5	SVTYPE=BND;POS=48722867;STRANDS=+-:111;CIPOS=-6,5;CIEND=-5,4;CIPOS95=0,0;CIEND95=0,0;MATEID=127008_1;EVENT=127008;SECONDARY;SU=111;PE=23;SR=88;ALG=PROD;AF=0.000297;NSAMP=5;MSQ=42.25;AN=16834;AC=5;NS=8438;AC_Hom=0;AC_Het=7;AC_Hemi=0;MAF=0.00041479;HWE=1;NFAM=5
15	48722981	48723021	15	48725041	48725081	127010	2175.83	+	-	BND	PASS	127010_1	N	N[15:48725062[	127010_2	N	]15:48723001]N	SVTYPE=BND;POS=48723001;STRANDS=+-:100;CIPOS=-20,20;CIEND=-20,20;CIPOS95=0,0;CIEND95=0,0;MATEID=127010_2;EVENT=127010;SU=100;PE=28;SR=72;ALG=PROD;AF=5.94e-05;NSAMP=1;MSQ=20.63;AN=16834;AC=1;NS=8438;AC_Hom=0;AC_Het=3;AC_Hemi=0;MAF=0.000177767;HWE=1;NFAM=1	SVTYPE=BND;POS=48725062;STRANDS=+-:100;CIPOS=-20,20;CIEND=-20,20;CIPOS95=0,0;CIEND95=0,0;MATEID=127010_1;EVENT=127010;SECONDARY;SU=100;PE=28;SR=72;ALG=PROD;AF=5.94e-05;NSAMP=1;MSQ=20.63;AN=16834;AC=1;NS=8438;AC_Hom=0;AC_Het=3;AC_Hemi=0;MAF=0.000177767;HWE=1;NFAM=1
15	48725182	48725191	15	48726784	48726793	127012	1519.13	+	-	BND	PASS	127012_1	N	N[15:48726790[	127012_2	N	]15:48725187]N	SVTYPE=BND;POS=48725187;STRANDS=+-:85;CIPOS=-5,4;CIEND=-5,4;CIPOS95=0,0;CIEND95=0,0;MATEID=127012_2;EVENT=127012;SU=85;PE=18;SR=67;ALG=PROD;AF=0.0001782;NSAMP=3;MSQ=60.84;AN=16834;AC=3;NS=8438;AC_Hom=0;AC_Het=5;AC_Hemi=0;MAF=0.000296279;HWE=1;NFAM=3	SVTYPE=BND;POS=48726790;STRANDS=+-:85;CIPOS=-5,4;CIEND=-5,4;CIPOS95=0,0;CIEND95=0,0;MATEID=127012_1;EVENT=127012;SECONDARY;SU=85;PE=18;SR=67;ALG=PROD;AF=0.0001782;NSAMP=3;MSQ=60.84;AN=16834;AC=3;NS=8438;AC_Hom=0;AC_Het=5;AC_Hemi=0;MAF=0.000296279;HWE=1;NFAM=3
15	48726892	48726932	15	48729136	48729176	127014	2522.88	+	-	BND	PASS	127014_1	N	N[15:48729157[	127014_2	N	]15:48726912]N	SVTYPE=BND;POS=48726912;STRANDS=+-:124;CIPOS=-20,20;CIEND=-20,20;CIPOS95=0,0;CIEND95=0,0;MATEID=127014_2;EVENT=127014;SU=124;PE=32;SR=92;ALG=PROD;AF=5.94e-05;NSAMP=1;MSQ=20.38;AN=16834;AC=1;NS=8438;AC_Hom=0;AC_Het=3;AC_Hemi=0;MAF=0.000177767;HWE=1;NFAM=1	SVTYPE=BND;POS=48729157;STRANDS=+-:124;CIPOS=-20,20;CIEND=-20,20;CIPOS95=0,0;CIEND95=0,0;MATEID=127014_1;EVENT=127014;SECONDARY;SU=124;PE=32;SR=92;ALG=PROD;AF=5.94e-05;NSAMP=1;MSQ=20.38;AN=16834;AC=1;NS=8438;AC_Hom=0;AC_Het=3;AC_Hemi=0;MAF=0.000177767;HWE=1;NFAM=1
15	48727511	48727918	21	33090048	33090314	22880	76.01	-	-	BND	LOW	22880_1	N	[21:33090265[N	22880_2	N	[15:48727869[N	SVTYPE=BND;POS=48727869;STRANDS=--:17;IMPRECISE;CIPOS=-357,50;CIEND=-216,50;CIPOS95=-112,50;CIEND95=-33,33;MATEID=22880_2;EVENT=22880;SU=17;PE=17;SR=0;ALG=PROD;AF=0.000297;NSAMP=5;MSQ=14.51;AN=16834;AC=5;NS=8438;AC_Hom=0;AC_Het=5;AC_Hemi=0;MAF=0.000296279;HWE=1;NFAM=5	SVTYPE=BND;POS=33090265;STRANDS=--:17;IMPRECISE;CIPOS=-216,50;CIEND=-357,50;CIPOS95=-33,33;CIEND95=-112,50;MATEID=22880_1;EVENT=22880;SECONDARY;SU=17;PE=17;SR=0;ALG=PROD;AF=0.000297;NSAMP=5;MSQ=14.51;AN=16834;AC=5;NS=8438;AC_Hom=0;AC_Het=5;AC_Hemi=0;MAF=0.000296279;HWE=1;NFAM=5
15	48727877	48727895	15	48727974	48727989	127015	39.05	+	-	BND	LOW	127015_1	N	N[15:48727982[	127015_2	N	]15:48727887]N	SVTYPE=BND;POS=48727887;STRANDS=+-:4;IMPRECISE;CIPOS=-10,8;CIEND=-7,8;CIPOS95=-1,0;CIEND95=-1,3;MATEID=127015_2;EVENT=127015;SU=4;PE=0;SR=4;ALG=PROD;AF=0.0001782;NSAMP=3;MSQ=11.76;AN=16834;AC=3;NS=8438;AC_Hom=0;AC_Het=3;AC_Hemi=0;MAF=0.000177767;HWE=1;NFAM=3	SVTYPE=BND;POS=48727982;STRANDS=+-:4;IMPRECISE;CIPOS=-7,8;CIEND=-10,8;CIPOS95=-1,3;CIEND95=-1,0;MATEID=127015_1;EVENT=127015;SECONDARY;SU=4;PE=0;SR=4;ALG=PROD;AF=0.0001782;NSAMP=3;MSQ=11.76;AN=16834;AC=3;NS=8438;AC_Hom=0;AC_Het=3;AC_Hemi=0;MAF=0.000177767;HWE=1;NFAM=3
15	48727964	48728444	21	33090132	33090249	22881	354.69	+	+	BND	LOW	22881_1	N	N]21:33090182]	22881_2	N	N]15:48728014]	SVTYPE=BND;POS=48728014;STRANDS=++:31;IMPRECISE;CIPOS=-50,430;CIEND=-50,67;CIPOS95=-50,94;CIEND95=-14,14;MATEID=22881_2;EVENT=22881;SU=31;PE=31;SR=0;ALG=PROD;AF=0.0004752;NSAMP=8;MSQ=43.89;AN=16834;AC=8;NS=8438;AC_Hom=0;AC_Het=8;AC_Hemi=0;MAF=0.000474046;HWE=1;NFAM=8	SVTYPE=BND;POS=33090182;STRANDS=++:31;IMPRECISE;CIPOS=-50,67;CIEND=-50,430;CIPOS95=-14,14;CIEND95=-50,94;MATEID=22881_1;EVENT=22881;SECONDARY;SU=31;PE=31;SR=0;ALG=PROD;AF=0.0004752;NSAMP=8;MSQ=43.89;AN=16834;AC=8;NS=8438;AC_Hom=0;AC_Het=8;AC_Hemi=0;MAF=0.000474046;HWE=1;NFAM=8
15	48734018	48734072	15	48736710	48736766	127022	1049.55	+	-	BND	PASS	127022_1	N	N[15:48736737[	127022_2	N	]15:48734045]N	SVTYPE=BND;POS=48734045;STRANDS=+-:63;CIPOS=-27,27;CIEND=-26,30;CIPOS95=0,0;CIEND95=0,0;MATEID=127022_2;EVENT=127022;SU=63;PE=8;SR=55;ALG=PROD;AF=0.0001188;NSAMP=2;MSQ=46.69;AN=16834;AC=2;NS=8438;AC_Hom=0;AC_Het=4;AC_Hemi=0;MAF=0.000237023;HWE=1;NFAM=2	SVTYPE=BND;POS=48736737;STRANDS=+-:63;CIPOS=-26,30;CIEND=-27,27;CIPOS95=0,0;CIEND95=0,0;MATEID=127022_1;EVENT=127022;SECONDARY;SU=63;PE=8;SR=55;ALG=PROD;AF=0.0001188;NSAMP=2;MSQ=46.69;AN=16834;AC=2;NS=8438;AC_Hom=0;AC_Het=4;AC_Hemi=0;MAF=0.000237023;HWE=1;NFAM=2
15	48734018	48734402	15	48737132	48737598	127023	1416.91	+	-	BND	PASS	127023_1	N	N[15:48737572[	127023_2	N	]15:48734045]N	SVTYPE=BND;POS=48734045;STRANDS=+-:16;IMPRECISE;CIPOS=-27,357;CIEND=-439,27;CIPOS95=-27,111;CIEND95=-113,27;MATEID=127023_2;EVENT=127023;SU=16;PE=16;SR=0;ALG=PROD;AF=0.0001188;NSAMP=2;MSQ=29.66;AN=16834;AC=2;NS=8438;AC_Hom=0;AC_Het=4;AC_Hemi=0;MAF=0.000237023;HWE=1;NFAM=2	SVTYPE=BND;POS=48737572;STRANDS=+-:16;IMPRECISE;CIPOS=-439,27;CIEND=-27,357;CIPOS95=-113,27;CIEND95=-27,111;MATEID=127023_1;EVENT=127023;SECONDARY;SU=16;PE=16;SR=0;ALG=PROD;AF=0.0001188;NSAMP=2;MSQ=29.66;AN=16834;AC=2;NS=8438;AC_Hom=0;AC_Het=4;AC_Hemi=0;MAF=0.000237023;HWE=1;NFAM=2
15	48736830	48737294	15	48738458	48738928	127026	1501.01	+	-	BND	PASS	127026_1	N	N[15:48738900[	127026_2	N	]15:48736857]N	SVTYPE=BND;POS=48736857;STRANDS=+-:13;IMPRECISE;CIPOS=-27,437;CIEND=-441,29;CIPOS95=-27,114;CIEND95=-110,29;MATEID=127026_2;EVENT=127026;SU=13;PE=13;SR=0;ALG=PROD;AF=5.94e-05;NSAMP=1;MSQ=9.02;AN=16834;AC=1;NS=8438;AC_Hom=0;AC_Het=3;AC_Hemi=0;MAF=0.000177767;HWE=1;NFAM=1	SVTYPE=BND;POS=48738900;STRANDS=+-:13;IMPRECISE;CIPOS=-441,29;CIEND=-27,437;CIPOS95=-110,29;CIEND95=-27,114;MATEID=127026_1;EVENT=127026;SECONDARY;SU=13;PE=13;SR=0;ALG=PROD;AF=5.94e-05;NSAMP=1;MSQ=9.02;AN=16834;AC=1;NS=8438;AC_Hom=0;AC_Het=3;AC_Hemi=0;MAF=0.000177767;HWE=1;NFAM=1
15	48736838	48736878	15	48737551	48737591	127025	1865.2	+	-	BND	PASS	127025_1	N	N[15:48737572[	127025_2	N	]15:48736858]N	SVTYPE=BND;POS=48736858;STRANDS=+-:77;CIPOS=-20,20;CIEND=-20,20;CIPOS95=0,0;CIEND95=0,0;MATEID=127025_2;EVENT=127025;SU=77;PE=14;SR=63;ALG=PROD;AF=5.94e-05;NSAMP=1;MSQ=6.83;AN=16834;AC=1;NS=8438;AC_Hom=0;AC_Het=3;AC_Hemi=0;MAF=0.000177767;HWE=1;NFAM=1	SVTYPE=BND;POS=48737572;STRANDS=+-:77;CIPOS=-20,20;CIEND=-20,20;CIPOS95=0,0;CIEND95=0,0;MATEID=127025_1;EVENT=127025;SECONDARY;SU=77;PE=14;SR=63;ALG=PROD;AF=5.94e-05;NSAMP=1;MSQ=6.83;AN=16834;AC=1;NS=8438;AC_Hom=0;AC_Het=3;AC_Hemi=0;MAF=0.000177767;HWE=1;NFAM=1
15	48737316	48737316	15	48737393	48737393	127024	79169.1	+	-	BND	LOW	127024_1	N	N[15:48737394[	127024_2	N	]15:48737316]N	SVTYPE=BND;POS=48737316;STRANDS=+-:2783;CIPOS=0,0;CIEND=0,0;CIPOS95=0,0;CIEND95=0,0;MATEID=127024_2;EVENT=127024;SU=2783;PE=7;SR=2776;ALG=PROD;AF=0.02043;NSAMP=336;MSQ=234.94;AN=16834;AC=344;NS=8438;AC_Hom=16;AC_Het=329;AC_Hemi=0;MAF=0.0204432;HWE=0.0246311;NFAM=316	SVTYPE=BND;POS=48737394;STRANDS=+-:2783;CIPOS=0,0;CIEND=0,0;CIPOS95=0,0;CIEND95=0,0;MATEID=127024_1;EVENT=127024;SECONDARY;SU=2783;PE=7;SR=2776;ALG=PROD;AF=0.02043;NSAMP=336;MSQ=234.94;AN=16834;AC=344;NS=8438;AC_Hom=16;AC_Het=329;AC_Hemi=0;MAF=0.0204432;HWE=0.0246311;NFAM=316
15	48737683	48737723	15	48738881	48738921	127027	2049.5	+	-	BND	PASS	127027_1	N	N[15:48738902[	127027_2	N	]15:48737703]N	SVTYPE=BND;POS=48737703;STRANDS=+-:97;CIPOS=-20,20;CIEND=-20,20;CIPOS95=0,0;CIEND95=0,0;MATEID=127027_2;EVENT=127027;SU=97;PE=27;SR=70;ALG=PROD;AF=5.94e-05;NSAMP=1;MSQ=29.49;AN=16834;AC=1;NS=8438;AC_Hom=0;AC_Het=3;AC_Hemi=0;MAF=0.000177767;HWE=1;NFAM=1	SVTYPE=BND;POS=48738902;STRANDS=+-:97;CIPOS=-20,20;CIEND=-20,20;CIPOS95=0,0;CIEND95=0,0;MATEID=127027_1;EVENT=127027;SECONDARY;SU=97;PE=27;SR=70;ALG=PROD;AF=5.94e-05;NSAMP=1;MSQ=29.49;AN=16834;AC=1;NS=8438;AC_Hom=0;AC_Het=3;AC_Hemi=0;MAF=0.000177767;HWE=1;NFAM=1
15	48739000	48739040	15	48740943	48740983	127029	2694.26	+	-	BND	PASS	127029_1	N	N[15:48740964[	127029_2	N	]15:48739020]N	SVTYPE=BND;POS=48739020;STRANDS=+-:123;CIPOS=-20,20;CIEND=-20,20;CIPOS95=0,0;CIEND95=0,0;MATEID=127029_2;EVENT=127029;SU=123;PE=32;SR=91;ALG=PROD;AF=5.94e-05;NSAMP=1;MSQ=23.43;AN=16834;AC=1;NS=8438;AC_Hom=0;AC_Het=3;AC_Hemi=0;MAF=0.000177767;HWE=1;NFAM=1	SVTYPE=BND;POS=48740964;STRANDS=+-:123;CIPOS=-20,20;CIEND=-20,20;CIPOS95=0,0;CIEND95=0,0;MATEID=127029_1;EVENT=127029;SECONDARY;SU=123;PE=32;SR=91;ALG=PROD;AF=5.94e-05;NSAMP=1;MSQ=23.43;AN=16834;AC=1;NS=8438;AC_Hom=0;AC_Het=3;AC_Hemi=0;MAF=0.000177767;HWE=1;NFAM=1
15	48741085	48741098	15	48744748	48744765	127031	1300.06	+	-	BND	PASS	127031_1	N	N[15:48744757[	127031_2	N	]15:48741091]N	SVTYPE=BND;POS=48741091;STRANDS=+-:76;CIPOS=-6,7;CIEND=-8,9;CIPOS95=0,0;CIEND95=0,0;MATEID=127031_2;EVENT=127031;SU=76;PE=17;SR=59;ALG=PROD;AF=0.0001782;NSAMP=3;MSQ=14.12;AN=16834;AC=3;NS=8438;AC_Hom=0;AC_Het=5;AC_Hemi=0;MAF=0.000296279;HWE=1;NFAM=3	SVTYPE=BND;POS=48744757;STRANDS=+-:76;CIPOS=-8,9;CIEND=-6,7;CIPOS95=0,0;CIEND95=0,0;MATEID=127031_1;EVENT=127031;SECONDARY;SU=76;PE=17;SR=59;ALG=PROD;AF=0.0001782;NSAMP=3;MSQ=14.12;AN=16834;AC=3;NS=8438;AC_Hom=0;AC_Het=5;AC_Hemi=0;MAF=0.000296279;HWE=1;NFAM=3
15	48745490	48745490	15	48745545	48745546	127034	64388.0	+	-	BND	LOW	127034_1	N	N[15:48745547[	127034_2	N	]15:48745490]N	SVTYPE=BND;POS=48745490;STRANDS=+-:1563;CIPOS=0,0;CIEND=-1,0;CIPOS95=0,0;CIEND95=0,0;MATEID=127034_2;EVENT=127034;SU=1563;PE=3;SR=1560;ALG=PROD;AF=0.02091;NSAMP=336;MSQ=190.89;AN=16834;AC=352;NS=8438;AC_Hom=32;AC_Het=321;AC_Hemi=0;MAF=0.0209173;HWE=7.42844e-07;NFAM=316	SVTYPE=BND;POS=48745547;STRANDS=+-:1563;CIPOS=-1,0;CIEND=0,0;CIPOS95=0,0;CIEND95=0,0;MATEID=127034_1;EVENT=127034;SECONDARY;SU=1563;PE=3;SR=1560;ALG=PROD;AF=0.02091;NSAMP=336;MSQ=190.89;AN=16834;AC=352;NS=8438;AC_Hom=32;AC_Het=321;AC_Hemi=0;MAF=0.0209173;HWE=7.42844e-07;NFAM=316
15	48752492	48752543	15	48755247	48755299	127037	1528.21	+	-	BND	PASS	127037_1	N	N[15:48755270[	127037_2	N	]15:48752517]N	SVTYPE=BND;POS=48752517;STRANDS=+-:79;CIPOS=-25,26;CIEND=-22,30;CIPOS95=0,0;CIEND95=0,0;MATEID=127037_2;EVENT=127037;SU=79;PE=18;SR=61;ALG=PROD;AF=5.94e-05;NSAMP=1;MSQ=14.85;AN=16834;AC=1;NS=8438;AC_Hom=0;AC_Het=3;AC_Hemi=0;MAF=0.000177767;HWE=1;NFAM=1	SVTYPE=BND;POS=48755270;STRANDS=+-:79;CIPOS=-22,30;CIEND=-25,26;CIPOS95=0,0;CIEND95=0,0;MATEID=127037_1;EVENT=127037;SECONDARY;SU=79;PE=18;SR=61;ALG=PROD;AF=5.94e-05;NSAMP=1;MSQ=14.85;AN=16834;AC=1;NS=8438;AC_Hom=0;AC_Het=3;AC_Hemi=0;MAF=0.000177767;HWE=1;NFAM=1
15	48755418	48755458	15	48756074	48756114	127038	2481.59	+	-	BND	PASS	127038_1	N	N[15:48756095[	127038_2	N	]15:48755438]N	SVTYPE=BND;POS=48755438;STRANDS=+-:107;CIPOS=-20,20;CIEND=-20,20;CIPOS95=0,0;CIEND95=0,0;MATEID=127038_2;EVENT=127038;SU=107;PE=28;SR=79;ALG=PROD;AF=5.94e-05;NSAMP=1;MSQ=17.73;AN=16834;AC=1;NS=8438;AC_Hom=0;AC_Het=3;AC_Hemi=0;MAF=0.000177767;HWE=1;NFAM=1	SVTYPE=BND;POS=48756095;STRANDS=+-:107;CIPOS=-20,20;CIEND=-20,20;CIPOS95=0,0;CIEND95=0,0;MATEID=127038_1;EVENT=127038;SECONDARY;SU=107;PE=28;SR=79;ALG=PROD;AF=5.94e-05;NSAMP=1;MSQ=17.73;AN=16834;AC=1;NS=8438;AC_Hom=0;AC_Het=3;AC_Hemi=0;MAF=0.000177767;HWE=1;NFAM=1
15	48755430	48755720	15	48757495	48757765	127039	1986.25	+	-	BND	PASS	127039_1	N	N[15:48757764[	127039_2	N	]15:48755437]N	SVTYPE=BND;POS=48755437;STRANDS=+-:11;IMPRECISE;CIPOS=-7,283;CIEND=-268,2;CIPOS95=0,101;CIEND95=-88,0;MATEID=127039_2;EVENT=127039;SU=11;PE=11;SR=0;ALG=PROD;AF=0.0001188;NSAMP=2;MSQ=31.16;AN=16834;AC=2;NS=8438;AC_Hom=0;AC_Het=4;AC_Hemi=0;MAF=0.000237023;HWE=1;NFAM=2	SVTYPE=BND;POS=48757764;STRANDS=+-:11;IMPRECISE;CIPOS=-268,2;CIEND=-7,283;CIPOS95=-88,0;CIEND95=0,101;MATEID=127039_1;EVENT=127039;SECONDARY;SU=11;PE=11;SR=0;ALG=PROD;AF=0.0001188;NSAMP=2;MSQ=31.16;AN=16834;AC=2;NS=8438;AC_Hom=0;AC_Het=4;AC_Hemi=0;MAF=0.000237023;HWE=1;NFAM=2
15	48756199	48756239	15	48757743	48757783	127040	2104.01	+	-	BND	PASS	127040_1	N	N[15:48757764[	127040_2	N	]15:48756219]N	SVTYPE=BND;POS=48756219;STRANDS=+-:97;CIPOS=-20,20;CIEND=-20,20;CIPOS95=0,0;CIEND95=0,0;MATEID=127040_2;EVENT=127040;SU=97;PE=27;SR=70;ALG=PROD;AF=5.94e-05;NSAMP=1;MSQ=101.5;AN=16834;AC=1;NS=8438;AC_Hom=0;AC_Het=3;AC_Hemi=0;MAF=0.000177767;HWE=1;NFAM=1	SVTYPE=BND;POS=48757764;STRANDS=+-:97;CIPOS=-20,20;CIEND=-20,20;CIPOS95=0,0;CIEND95=0,0;MATEID=127040_1;EVENT=127040;SECONDARY;SU=97;PE=27;SR=70;ALG=PROD;AF=5.94e-05;NSAMP=1;MSQ=101.5;AN=16834;AC=1;NS=8438;AC_Hom=0;AC_Het=3;AC_Hemi=0;MAF=0.000177767;HWE=1;NFAM=1
15	48757885	48757899	15	48757978	48757992	127041	1050.12	+	-	BND	LOW	127041_1	N	N[15:48757986[	127041_2	N	]15:48757892]N	SVTYPE=BND;POS=48757892;STRANDS=+-:58;CIPOS=-7,7;CIEND=-7,7;CIPOS95=0,0;CIEND95=0,0;MATEID=127041_2;EVENT=127041;SU=58;PE=0;SR=58;ALG=PROD;AF=0.0001782;NSAMP=3;MSQ=29.4;AN=16834;AC=3;NS=8438;AC_Hom=0;AC_Het=5;AC_Hemi=0;MAF=0.000296279;HWE=1;NFAM=3	SVTYPE=BND;POS=48757986;STRANDS=+-:58;CIPOS=-7,7;CIEND=-7,7;CIPOS95=0,0;CIEND95=0,0;MATEID=127041_1;EVENT=127041;SECONDARY;SU=58;PE=0;SR=58;ALG=PROD;AF=0.0001782;NSAMP=3;MSQ=29.4;AN=16834;AC=3;NS=8438;AC_Hom=0;AC_Het=5;AC_Hemi=0;MAF=0.000296279;HWE=1;NFAM=3
15	48758033	48758075	15	48760112	48760152	127042	1845.74	+	-	BND	PASS	127042_1	N	N[15:48760133[	127042_2	N	]15:48758055]N	SVTYPE=BND;POS=48758055;STRANDS=+-:86;CIPOS=-22,20;CIEND=-20,20;CIPOS95=0,0;CIEND95=0,0;MATEID=127042_2;EVENT=127042;SU=86;PE=41;SR=45;ALG=PROD;AF=5.94e-05;NSAMP=1;MSQ=20.44;AN=16834;AC=1;NS=8438;AC_Hom=0;AC_Het=3;AC_Hemi=0;MAF=0.000177767;HWE=1;NFAM=1	SVTYPE=BND;POS=48760133;STRANDS=+-:86;CIPOS=-20,20;CIEND=-22,20;CIPOS95=0,0;CIEND95=0,0;MATEID=127042_1;EVENT=127042;SECONDARY;SU=86;PE=41;SR=45;ALG=PROD;AF=5.94e-05;NSAMP=1;MSQ=20.44;AN=16834;AC=1;NS=8438;AC_Hom=0;AC_Het=3;AC_Hemi=0;MAF=0.000177767;HWE=1;NFAM=1
15	48760280	48760320	15	48760587	48760627	127043	1596.96	+	-	BND	PASS	127043_1	N	N[15:48760608[	127043_2	N	]15:48760300]N	SVTYPE=BND;POS=48760300;STRANDS=+-:66;CIPOS=-20,20;CIEND=-20,20;CIPOS95=0,0;CIEND95=0,0;MATEID=127043_2;EVENT=127043;SU=66;PE=0;SR=66;ALG=PROD;AF=5.94e-05;NSAMP=1;MSQ=56.79;AN=16834;AC=1;NS=8438;AC_Hom=0;AC_Het=3;AC_Hemi=0;MAF=0.000177767;HWE=1;NFAM=1	SVTYPE=BND;POS=48760608;STRANDS=+-:66;CIPOS=-20,20;CIEND=-20,20;CIPOS95=0,0;CIEND95=0,0;MATEID=127043_1;EVENT=127043;SECONDARY;SU=66;PE=0;SR=66;ALG=PROD;AF=5.94e-05;NSAMP=1;MSQ=56.79;AN=16834;AC=1;NS=8438;AC_Hom=0;AC_Het=3;AC_Hemi=0;MAF=0.000177767;HWE=1;NFAM=1
15	48761271	48761288	16	7920357	7920374	22275	115.42	-	-	BND	LOW	22275_1	N	[16:7920367[N	22275_2	N	[15:48761281[N	SVTYPE=BND;POS=48761281;STRANDS=--:4;CIPOS=-9,8;CIEND=-9,8;CIPOS95=0,0;CIEND95=0,0;MATEID=22275_2;EVENT=22275;SU=4;PE=0;SR=4;ALG=PROD;AF=0.000297;NSAMP=5;MSQ=21.08;AN=16834;AC=5;NS=8438;AC_Hom=0;AC_Het=5;AC_Hemi=0;MAF=0.000296279;HWE=1;NFAM=5	SVTYPE=BND;POS=7920367;STRANDS=--:4;CIPOS=-9,8;CIEND=-9,8;CIPOS95=0,0;CIEND95=0,0;MATEID=22275_1;EVENT=22275;SECONDARY;SU=4;PE=0;SR=4;ALG=PROD;AF=0.000297;NSAMP=5;MSQ=21.08;AN=16834;AC=5;NS=8438;AC_Hom=0;AC_Het=5;AC_Hemi=0;MAF=0.000296279;HWE=1;NFAM=5
15	48778632	48779230	17	13910549	13910935	22439	1032.44	-	-	BND	LOW	22439_1	N	[17:13910807[N	22439_2	N	[15:48779181[N	SVTYPE=BND;POS=48779181;STRANDS=--:80;IMPRECISE;CIPOS=-548,50;CIEND=-257,129;CIPOS95=-130,50;CIEND95=-70,70;MATEID=22439_2;EVENT=22439;SU=80;PE=80;SR=0;ALG=PROD;AF=0.001663;NSAMP=28;MSQ=35.67;AN=16834;AC=28;NS=8438;AC_Hom=0;AC_Het=28;AC_Hemi=0;MAF=0.00165916;HWE=1;NFAM=28	SVTYPE=BND;POS=13910807;STRANDS=--:80;IMPRECISE;CIPOS=-257,129;CIEND=-548,50;CIPOS95=-70,70;CIEND95=-130,50;MATEID=22439_1;EVENT=22439;SECONDARY;SU=80;PE=80;SR=0;ALG=PROD;AF=0.001663;NSAMP=28;MSQ=35.67;AN=16834;AC=28;NS=8438;AC_Hom=0;AC_Het=28;AC_Hemi=0;MAF=0.00165916;HWE=1;NFAM=28
15	48779228	48779778	17	13910606	13911075	22376	2196.24	+	+	BND	LOW	22376_1	N	N]17:13910734]	22376_2	N	N]15:48779262]	SVTYPE=BND;POS=48779262;STRANDS=++:190;IMPRECISE;CIPOS=-34,516;CIEND=-128,341;CIPOS95=-34,152;CIEND95=-77,77;MATEID=22376_2;EVENT=22376;SU=190;PE=190;SR=0;ALG=PROD;AF=0.001842;NSAMP=31;MSQ=70.15;AN=16834;AC=31;NS=8438;AC_Hom=0;AC_Het=31;AC_Hemi=0;MAF=0.00183693;HWE=1;NFAM=31	SVTYPE=BND;POS=13910734;STRANDS=++:190;IMPRECISE;CIPOS=-128,341;CIEND=-34,516;CIPOS95=-77,77;CIEND95=-34,152;MATEID=22376_1;EVENT=22376;SECONDARY;SU=190;PE=190;SR=0;ALG=PROD;AF=0.001842;NSAMP=31;MSQ=70.15;AN=16834;AC=31;NS=8438;AC_Hom=0;AC_Het=31;AC_Hemi=0;MAF=0.00183693;HWE=1;NFAM=31
15	48783521	48783532	15	48783590	48783601	127044	194.67	+	-	BND	LOW	127044_1	N	N[15:48783597[	127044_2	N	]15:48783527]N	SVTYPE=BND;POS=48783527;STRANDS=+-:6;CIPOS=-6,5;CIEND=-6,5;CIPOS95=0,0;CIEND95=0,0;MATEID=127044_2;EVENT=127044;SU=6;PE=0;SR=6;ALG=PROD;AF=0.0001188;NSAMP=2;MSQ=97.31;AN=16834;AC=2;NS=8438;AC_Hom=0;AC_Het=2;AC_Hemi=0;MAF=0.000118511;HWE=1;NFAM=1	SVTYPE=BND;POS=48783597;STRANDS=+-:6;CIPOS=-6,5;CIEND=-6,5;CIPOS95=0,0;CIEND95=0,0;MATEID=127044_1;EVENT=127044;SECONDARY;SU=6;PE=0;SR=6;ALG=PROD;AF=0.0001188;NSAMP=2;MSQ=97.31;AN=16834;AC=2;NS=8438;AC_Hom=0;AC_Het=2;AC_Hemi=0;MAF=0.000118511;HWE=1;NFAM=1
15	48838868	48838871	15	48839315	48839335	127045	476.61	+	-	DEL	PASS	127045	N	<DEL>	.	.	.	SVTYPE=DEL;POS=48838870;SVLEN=-455;END=48839325;STRANDS=+-:19;CIPOS=-2,1;CIEND=-10,10;CIPOS95=0,0;CIEND95=0,0;SU=19;PE=5;SR=14;ALG=PROD;AF=5.94e-05;NSAMP=1;MSQ=476.61;AN=16834;AC=1;NS=8438;AC_Hom=0;AC_Het=1;AC_Hemi=0;MAF=5.92557e-05;HWE=1;NFAM=1	.
15	48839938	48839994	16	47430426	47430483	22225	1362.59	+	+	BND	LOW	22225_1	N	N]16:47430455]	22225_2	N	N]15:48839966]	SVTYPE=BND;POS=48839966;STRANDS=++:8;CIPOS=-28,28;CIEND=-29,28;CIPOS95=0,0;CIEND95=0,0;MATEID=22225_2;EVENT=22225;SU=8;PE=0;SR=8;ALG=PROD;AF=0.003208;NSAMP=54;MSQ=23.84;AN=16834;AC=54;NS=8438;AC_Hom=0;AC_Het=54;AC_Hemi=0;MAF=0.00319981;HWE=1;NFAM=54	SVTYPE=BND;POS=47430455;STRANDS=++:8;CIPOS=-29,28;CIEND=-28,28;CIPOS95=0,0;CIEND95=0,0;MATEID=22225_1;EVENT=22225;SECONDARY;SU=8;PE=0;SR=8;ALG=PROD;AF=0.003208;NSAMP=54;MSQ=23.84;AN=16834;AC=54;NS=8438;AC_Hom=0;AC_Het=54;AC_Hemi=0;MAF=0.00319981;HWE=1;NFAM=54
15	48849391	48849411	15	48873064	48873071	263770	109.58	-	+	DUP	PASS	263770	N	<DUP>	.	.	.	SVTYPE=DUP;POS=48849401;SVLEN=23667;END=48873068;STRANDS=-+:12;CIPOS=-10,10;CIEND=-4,3;CIPOS95=0,0;CIEND95=0,0;SU=12;PE=4;SR=8;ALG=PROD;AF=5.94e-05;NSAMP=1;MSQ=109.1;AN=16834;AC=1;NS=8438;AC_Hom=0;AC_Het=1;AC_Hemi=0;MAF=5.92557e-05;HWE=1;NFAM=1	.
15	48871871	48871891	15	48871994	48872001	299671	104.89	-	-	BND	LOW	299671_1	N	[15:48871995[N	299671_2	N	[15:48871882[N	SVTYPE=BND;POS=48871882;STRANDS=--:7;IMPRECISE;CIPOS=-10,10;CIEND=0,7;CIPOS95=-1,0;CIEND95=0,1;MATEID=299671_2;EVENT=299671;SU=7;PE=4;SR=3;ALG=PROD;AF=5.94e-05;NSAMP=1;MSQ=104.89;AN=16834;AC=1;NS=8438;AC_Hom=0;AC_Het=1;AC_Hemi=0;MAF=5.92557e-05;HWE=1;NFAM=1	SVTYPE=BND;POS=48871995;STRANDS=--:7;IMPRECISE;CIPOS=0,7;CIEND=-10,10;CIPOS95=0,1;CIEND95=-1,0;MATEID=299671_1;EVENT=299671;SECONDARY;SU=7;PE=4;SR=3;ALG=PROD;AF=5.94e-05;NSAMP=1;MSQ=104.89;AN=16834;AC=1;NS=8438;AC_Hom=0;AC_Het=1;AC_Hemi=0;MAF=5.92557e-05;HWE=1;NFAM=1
15	48892895	48892911	15	48893713	48893729	127046	2041.43	+	-	DEL	PASS	127046	N	<DEL>	.	.	.	SVTYPE=DEL;POS=48892901;SVLEN=-822;END=48893723;STRANDS=+-:83;CIPOS=-6,10;CIEND=-10,6;CIPOS95=0,0;CIEND95=0,0;SU=83;PE=48;SR=35;ALG=PROD;AF=0.0002376;NSAMP=4;MSQ=510.36;AN=16834;AC=4;NS=8438;AC_Hom=0;AC_Het=4;AC_Hemi=0;MAF=0.000237023;HWE=1;NFAM=4	.
15	48896295	48896295	15	48896411	48896411	127047	74292.3	+	-	BND	LOW	127047_1	N	N[15:48896412[	127047_2	N	]15:48896295]N	SVTYPE=BND;POS=48896295;STRANDS=+-:2706;CIPOS=0,0;CIEND=0,0;CIPOS95=0,0;CIEND95=0,0;MATEID=127047_2;EVENT=127047;SU=2706;PE=10;SR=2696;ALG=PROD;AF=0.02216;NSAMP=359;MSQ=206.94;AN=16834;AC=373;NS=8438;AC_Hom=28;AC_Het=345;AC_Hemi=0;MAF=0.0221024;HWE=6.05563e-05;NFAM=353	SVTYPE=BND;POS=48896412;STRANDS=+-:2706;CIPOS=0,0;CIEND=0,0;CIPOS95=0,0;CIEND95=0,0;MATEID=127047_1;EVENT=127047;SECONDARY;SU=2706;PE=10;SR=2696;ALG=PROD;AF=0.02216;NSAMP=359;MSQ=206.94;AN=16834;AC=373;NS=8438;AC_Hom=28;AC_Het=345;AC_Hemi=0;MAF=0.0221024;HWE=6.05563e-05;NFAM=353
15	48900963	48901015	15	48902662	48902720	127048	842.18	+	-	DEL	PASS	127048	N	<DEL>	.	.	.	SVTYPE=DEL;POS=48900989;SVLEN=-1701;END=48902690;STRANDS=+-:33;CIPOS=-26,26;CIEND=-28,30;CIPOS95=0,0;CIEND95=0,0;SU=33;PE=15;SR=18;ALG=PROD;AF=0.0001188;NSAMP=2;MSQ=421.09;AN=16834;AC=2;NS=8438;AC_Hom=0;AC_Het=2;AC_Hemi=0;MAF=0.000118511;HWE=1;NFAM=1	.
15	48959539	48959553	15	48962138	48962158	127049	272.71	+	-	DEL	PASS	127049	N	<DEL>	.	.	.	SVTYPE=DEL;POS=48959544;SVLEN=-2604;END=48962148;STRANDS=+-:13;IMPRECISE;CIPOS=-5,9;CIEND=-10,10;CIPOS95=-1,1;CIEND95=-1,0;SU=13;PE=10;SR=3;ALG=PROD;AF=5.94e-05;NSAMP=1;MSQ=272.71;AN=16834;AC=1;NS=8438;AC_Hom=0;AC_Het=1;AC_Hemi=0;MAF=5.92557e-05;HWE=1;NFAM=1	.
15	48961949	48961966	15	48962090	48962107	299672	53.97	-	-	BND	LOW	299672_1	N	[15:48962100[N	299672_2	N	[15:48961959[N	SVTYPE=BND;POS=48961959;STRANDS=--:4;CIPOS=-9,8;CIEND=-9,8;CIPOS95=0,0;CIEND95=0,0;MATEID=299672_2;EVENT=299672;SU=4;PE=0;SR=4;ALG=PROD;AF=5.94e-05;NSAMP=1;MSQ=53.79;AN=16834;AC=1;NS=8438;AC_Hom=0;AC_Het=1;AC_Hemi=0;MAF=5.92557e-05;HWE=1;NFAM=1	SVTYPE=BND;POS=48962100;STRANDS=--:4;CIPOS=-9,8;CIEND=-9,8;CIPOS95=0,0;CIEND95=0,0;MATEID=299672_1;EVENT=299672;SECONDARY;SU=4;PE=0;SR=4;ALG=PROD;AF=5.94e-05;NSAMP=1;MSQ=53.79;AN=16834;AC=1;NS=8438;AC_Hom=0;AC_Het=1;AC_Hemi=0;MAF=5.92557e-05;HWE=1;NFAM=1
15	48968364	48968384	GL000216.1	123567	123587	23004	50.53	-	+	BND	LOW	23004_1	N	]GL000216.1:123577]N	23004_2	N	N[15:48968375[	SVTYPE=BND;POS=48968375;STRANDS=-+:5;CIPOS=-10,10;CIEND=-10,10;CIPOS95=0,0;CIEND95=0,0;MATEID=23004_2;EVENT=23004;SU=5;PE=0;SR=5;ALG=PROD;AF=5.94e-05;NSAMP=1;MSQ=50.53;AN=16834;AC=1;NS=8438;AC_Hom=0;AC_Het=1;AC_Hemi=0;MAF=5.92557e-05;HWE=1;NFAM=1	SVTYPE=BND;POS=123577;STRANDS=-+:5;CIPOS=-10,10;CIEND=-10,10;CIPOS95=0,0;CIEND95=0,0;MATEID=23004_1;EVENT=23004;SECONDARY;SU=5;PE=0;SR=5;ALG=PROD;AF=5.94e-05;NSAMP=1;MSQ=50.53;AN=16834;AC=1;NS=8438;AC_Hom=0;AC_Het=1;AC_Hemi=0;MAF=5.92557e-05;HWE=1;NFAM=1
15	48988263	48988307	15	48997550	48997592	127050	1073.19	+	-	DEL	PASS	127050	N	<DEL>	.	.	.	SVTYPE=DEL;POS=48988286;SVLEN=-9286;END=48997572;STRANDS=+-:46;CIPOS=-23,21;CIEND=-22,20;CIPOS95=0,0;CIEND95=0,0;SU=46;PE=24;SR=22;ALG=PROD;AF=0.0001188;NSAMP=2;MSQ=536.6;AN=16834;AC=2;NS=8438;AC_Hom=0;AC_Het=2;AC_Hemi=0;MAF=0.000118511;HWE=1;NFAM=2	.
15	49077698	49077930	15	49077776	49077941	127051	294.18	+	-	BND	LOW	127051_1	N	N[15:49077932[	127051_2	N	]15:49077708]N	SVTYPE=BND;POS=49077708;STRANDS=+-:4;IMPRECISE;CIPOS=-10,222;CIEND=-155,10;CIPOS95=-2,92;CIEND95=-54,3;MATEID=127051_2;EVENT=127051;SU=4;PE=4;SR=0;ALG=PROD;AF=0.00101;NSAMP=17;MSQ=12.55;AN=16834;AC=17;NS=8438;AC_Hom=0;AC_Het=18;AC_Hemi=0;MAF=0.0010666;HWE=1;NFAM=17	SVTYPE=BND;POS=49077932;STRANDS=+-:4;IMPRECISE;CIPOS=-155,10;CIEND=-10,222;CIPOS95=-54,3;CIEND95=-2,92;MATEID=127051_1;EVENT=127051;SECONDARY;SU=4;PE=4;SR=0;ALG=PROD;AF=0.00101;NSAMP=17;MSQ=12.55;AN=16834;AC=17;NS=8438;AC_Hom=0;AC_Het=18;AC_Hemi=0;MAF=0.0010666;HWE=1;NFAM=17
15	49108624	49108684	15	49111793	49111803	299673	17.91	+	+	INV	LOW	299673	N	<INV>	.	.	.	SVTYPE=INV;POS=49108674;SVLEN=3119;END=49111793;STRANDS=++:2,--:2;IMPRECISE;CIPOS=-50,10;CIEND=0,10;CIPOS95=-40,0;CIEND95=0,10;SU=4;PE=4;SR=0;ALG=PROD;AF=5.94e-05;NSAMP=1;MSQ=17.91;AN=16834;AC=1;NS=8438;AC_Hom=0;AC_Het=1;AC_Hemi=0;MAF=5.92557e-05;HWE=1;NFAM=1	.
15	49111232	49111277	15	49111380	49111425	127052	560.56	+	-	BND	PASS	127052_1	N	N[15:49111404[	127052_2	N	]15:49111255]N	SVTYPE=BND;POS=49111255;STRANDS=+-:20;CIPOS=-23,22;CIEND=-23,22;CIPOS95=0,0;CIEND95=0,0;MATEID=127052_2;EVENT=127052;SU=20;PE=0;SR=20;ALG=PROD;AF=0.0001188;NSAMP=2;MSQ=280.26;AN=16834;AC=2;NS=8438;AC_Hom=0;AC_Het=2;AC_Hemi=0;MAF=0.000118511;HWE=1;NFAM=2	SVTYPE=BND;POS=49111404;STRANDS=+-:20;CIPOS=-23,22;CIEND=-23,22;CIPOS95=0,0;CIEND95=0,0;MATEID=127052_1;EVENT=127052;SECONDARY;SU=20;PE=0;SR=20;ALG=PROD;AF=0.0001188;NSAMP=2;MSQ=280.26;AN=16834;AC=2;NS=8438;AC_Hom=0;AC_Het=2;AC_Hemi=0;MAF=0.000118511;HWE=1;NFAM=2
15	49111659	49111664	15	49118585	49118605	127053	611.43	+	-	DEL	PASS	127053	N	<DEL>	.	.	.	SVTYPE=DEL;POS=49111659;SVLEN=-6936;END=49118595;STRANDS=+-:25;IMPRECISE;CIPOS=0,5;CIEND=-10,10;CIPOS95=0,5;CIEND95=-3,0;SU=25;PE=24;SR=1;ALG=PROD;AF=5.94e-05;NSAMP=1;MSQ=611.43;AN=16834;AC=1;NS=8438;AC_Hom=0;AC_Het=1;AC_Hemi=0;MAF=5.92557e-05;HWE=1;NFAM=1	.
15	49189729	49189738	15	49189952	49189960	127055	211.92	+	-	BND	LOW	127055_1	N	N[15:49189958[	127055_2	N	]15:49189732]N	SVTYPE=BND;POS=49189732;STRANDS=+-:189;CIPOS=-3,6;CIEND=-5,3;CIPOS95=0,0;CIEND95=0,0;MATEID=127055_2;EVENT=127055;SU=189;PE=0;SR=189;ALG=PROD;AF=0.0006534;NSAMP=11;MSQ=16.58;AN=16834;AC=11;NS=8438;AC_Hom=0;AC_Het=11;AC_Hemi=0;MAF=0.000651813;HWE=1;NFAM=11	SVTYPE=BND;POS=49189958;STRANDS=+-:189;CIPOS=-5,3;CIEND=-3,6;CIPOS95=0,0;CIEND95=0,0;MATEID=127055_1;EVENT=127055;SECONDARY;SU=189;PE=0;SR=189;ALG=PROD;AF=0.0006534;NSAMP=11;MSQ=16.58;AN=16834;AC=11;NS=8438;AC_Hom=0;AC_Het=11;AC_Hemi=0;MAF=0.000651813;HWE=1;NFAM=11
15	49200016	49200033	20	6855249	6855266	22765	74.85	-	-	BND	LOW	22765_1	N	[20:6855259[N	22765_2	N	[15:49200026[N	SVTYPE=BND;POS=49200026;STRANDS=--:4;CIPOS=-9,8;CIEND=-9,8;CIPOS95=0,0;CIEND95=0,0;MATEID=22765_2;EVENT=22765;SU=4;PE=0;SR=4;ALG=PROD;AF=5.94e-05;NSAMP=1;MSQ=74.83;AN=16834;AC=1;NS=8438;AC_Hom=0;AC_Het=1;AC_Hemi=0;MAF=5.92557e-05;HWE=1;NFAM=1	SVTYPE=BND;POS=6855259;STRANDS=--:4;CIPOS=-9,8;CIEND=-9,8;CIPOS95=0,0;CIEND95=0,0;MATEID=22765_1;EVENT=22765;SECONDARY;SU=4;PE=0;SR=4;ALG=PROD;AF=5.94e-05;NSAMP=1;MSQ=74.83;AN=16834;AC=1;NS=8438;AC_Hom=0;AC_Het=1;AC_Hemi=0;MAF=5.92557e-05;HWE=1;NFAM=1
15	49251623	49251670	15	49258203	49258261	127056	641.36	+	-	DEL	PASS	127056	N	<DEL>	.	.	.	SVTYPE=DEL;POS=49251647;SVLEN=-6586;END=49258233;STRANDS=+-:27;CIPOS=-24,23;CIEND=-30,28;CIPOS95=0,0;CIEND95=0,0;SU=27;PE=16;SR=11;ALG=PROD;AF=0.0001188;NSAMP=2;MSQ=320.68;AN=16834;AC=2;NS=8438;AC_Hom=0;AC_Het=2;AC_Hemi=0;MAF=0.000118511;HWE=1;NFAM=2	.
15	49255688	49255745	15	49256023	49256072	299674	164.24	-	-	BND	LOW	299674_1	N	[15:49256049[N	299674_2	N	[15:49255716[N	SVTYPE=BND;POS=49255716;STRANDS=--:19;CIPOS=-27,30;CIEND=-25,24;CIPOS95=0,0;CIEND95=0,0;MATEID=299674_2;EVENT=299674;SU=19;PE=7;SR=12;ALG=PROD;AF=0.0001188;NSAMP=2;MSQ=82.12;AN=16834;AC=2;NS=8438;AC_Hom=0;AC_Het=2;AC_Hemi=0;MAF=0.000118511;HWE=1;NFAM=2	SVTYPE=BND;POS=49256049;STRANDS=--:19;CIPOS=-25,24;CIEND=-27,30;CIPOS95=0,0;CIEND95=0,0;MATEID=299674_1;EVENT=299674;SECONDARY;SU=19;PE=7;SR=12;ALG=PROD;AF=0.0001188;NSAMP=2;MSQ=82.12;AN=16834;AC=2;NS=8438;AC_Hom=0;AC_Het=2;AC_Hemi=0;MAF=0.000118511;HWE=1;NFAM=2
15	49263349	49263354	15	49263406	49263411	127057	1206.91	+	-	BND	PASS	127057_1	N	N[15:49263410[	127057_2	N	]15:49263352]N	SVTYPE=BND;POS=49263352;STRANDS=+-:11;CIPOS=-3,2;CIEND=-3,2;CIPOS95=0,0;CIEND95=0,0;MATEID=127057_2;EVENT=127057;SU=11;PE=0;SR=11;ALG=PROD;AF=0.000297;NSAMP=4;MSQ=301.7;AN=16834;AC=5;NS=8438;AC_Hom=2;AC_Het=3;AC_Hemi=0;MAF=0.000296279;HWE=0.00059254;NFAM=4	SVTYPE=BND;POS=49263410;STRANDS=+-:11;CIPOS=-3,2;CIEND=-3,2;CIPOS95=0,0;CIEND95=0,0;MATEID=127057_1;EVENT=127057;SECONDARY;SU=11;PE=0;SR=11;ALG=PROD;AF=0.000297;NSAMP=4;MSQ=301.7;AN=16834;AC=5;NS=8438;AC_Hom=2;AC_Het=3;AC_Hemi=0;MAF=0.000296279;HWE=0.00059254;NFAM=4
15	49294069	49294089	15	49294180	49294200	127058	833.29	+	-	DEL	PASS	127058	N	<DEL>	.	.	.	SVTYPE=DEL;POS=49294079;SVLEN=-111;END=49294190;STRANDS=+-:26;CIPOS=-10,10;CIEND=-10,10;CIPOS95=0,0;CIEND95=0,0;SU=26;PE=0;SR=26;ALG=PROD;AF=0.000297;NSAMP=5;MSQ=166.56;AN=16834;AC=5;NS=8438;AC_Hom=0;AC_Het=5;AC_Hemi=0;MAF=0.000296279;HWE=1;NFAM=5	.
15	49314699	49314719	15	49314757	49314777	127059	5847.23	+	-	BND	PASS	127059_1	N	N[15:49314768[	127059_2	N	]15:49314709]N	SVTYPE=BND;POS=49314709;STRANDS=+-:146;CIPOS=-10,10;CIEND=-10,10;CIPOS95=0,0;CIEND95=0,0;MATEID=127059_2;EVENT=127059;SU=146;PE=0;SR=146;ALG=PROD;AF=0.001485;NSAMP=23;MSQ=254.22;AN=16834;AC=25;NS=8438;AC_Hom=4;AC_Het=21;AC_Hemi=0;MAF=0.00148139;HWE=0.000132181;NFAM=22	SVTYPE=BND;POS=49314768;STRANDS=+-:146;CIPOS=-10,10;CIEND=-10,10;CIPOS95=0,0;CIEND95=0,0;MATEID=127059_1;EVENT=127059;SECONDARY;SU=146;PE=0;SR=146;ALG=PROD;AF=0.001485;NSAMP=23;MSQ=254.22;AN=16834;AC=25;NS=8438;AC_Hom=4;AC_Het=21;AC_Hemi=0;MAF=0.00148139;HWE=0.000132181;NFAM=22
15	49316218	49316266	15	49316290	49316337	127060	1804.57	+	-	BND	PASS	127060_1	N	N[15:49316315[	127060_2	N	]15:49316243]N	SVTYPE=BND;POS=49316243;STRANDS=+-:65;CIPOS=-25,23;CIEND=-24,23;CIPOS95=0,0;CIEND95=0,0;MATEID=127060_2;EVENT=127060;SU=65;PE=0;SR=65;ALG=PROD;AF=0.0004158;NSAMP=7;MSQ=257.79;AN=16834;AC=7;NS=8438;AC_Hom=0;AC_Het=7;AC_Hemi=0;MAF=0.00041479;HWE=1;NFAM=7	SVTYPE=BND;POS=49316315;STRANDS=+-:65;CIPOS=-24,23;CIEND=-25,23;CIPOS95=0,0;CIEND95=0,0;MATEID=127060_1;EVENT=127060;SECONDARY;SU=65;PE=0;SR=65;ALG=PROD;AF=0.0004158;NSAMP=7;MSQ=257.79;AN=16834;AC=7;NS=8438;AC_Hom=0;AC_Het=7;AC_Hemi=0;MAF=0.00041479;HWE=1;NFAM=7
15	49331399	49331454	15	49334138	49334197	263771	274.49	-	+	BND	LOW	263771_1	N	]15:49334167]N	263771_2	N	N[15:49331429[	SVTYPE=BND;POS=49331429;STRANDS=-+:28;CIPOS=-29,26;CIEND=-29,30;CIPOS95=0,0;CIEND95=0,0;MATEID=263771_2;EVENT=263771;SU=28;PE=14;SR=14;ALG=PROD;AF=0.0001188;NSAMP=2;MSQ=136.99;AN=16834;AC=2;NS=8438;AC_Hom=0;AC_Het=2;AC_Hemi=0;MAF=0.000118511;HWE=1;NFAM=2	SVTYPE=BND;POS=49334167;STRANDS=-+:28;CIPOS=-29,30;CIEND=-29,26;CIPOS95=0,0;CIEND95=0,0;MATEID=263771_1;EVENT=263771;SECONDARY;SU=28;PE=14;SR=14;ALG=PROD;AF=0.0001188;NSAMP=2;MSQ=136.99;AN=16834;AC=2;NS=8438;AC_Hom=0;AC_Het=2;AC_Hemi=0;MAF=0.000118511;HWE=1;NFAM=2
15	49331404	49331447	15	49333680	49333724	127061	970.67	+	-	BND	PASS	127061_1	N	N[15:49333704[	127061_2	N	]15:49331426]N	SVTYPE=BND;POS=49331426;STRANDS=+-:49;CIPOS=-22,21;CIEND=-23,21;CIPOS95=0,0;CIEND95=0,0;MATEID=127061_2;EVENT=127061;SU=49;PE=27;SR=22;ALG=PROD;AF=0.0001188;NSAMP=2;MSQ=485.34;AN=16834;AC=2;NS=8438;AC_Hom=0;AC_Het=2;AC_Hemi=0;MAF=0.000118511;HWE=1;NFAM=2	SVTYPE=BND;POS=49333704;STRANDS=+-:49;CIPOS=-23,21;CIEND=-22,21;CIPOS95=0,0;CIEND95=0,0;MATEID=127061_1;EVENT=127061;SECONDARY;SU=49;PE=27;SR=22;ALG=PROD;AF=0.0001188;NSAMP=2;MSQ=485.34;AN=16834;AC=2;NS=8438;AC_Hom=0;AC_Het=2;AC_Hemi=0;MAF=0.000118511;HWE=1;NFAM=2
15	49365771	49365807	15	49369351	49369405	299675	871.79	+	+	BND	LOW	299675_1	N	N]15:49369376]	299675_2	N	N]15:49365797]	SVTYPE=BND;POS=49365797;STRANDS=++:48;CIPOS=-26,10;CIEND=-25,29;CIPOS95=0,0;CIEND95=0,0;MATEID=299675_2;EVENT=299675;SU=48;PE=36;SR=12;ALG=PROD;AF=0.0002376;NSAMP=4;MSQ=217.95;AN=16834;AC=4;NS=8438;AC_Hom=0;AC_Het=4;AC_Hemi=0;MAF=0.000237023;HWE=1;NFAM=4	SVTYPE=BND;POS=49369376;STRANDS=++:48;CIPOS=-25,29;CIEND=-26,10;CIPOS95=0,0;CIEND95=0,0;MATEID=299675_1;EVENT=299675;SECONDARY;SU=48;PE=36;SR=12;ALG=PROD;AF=0.0002376;NSAMP=4;MSQ=217.95;AN=16834;AC=4;NS=8438;AC_Hom=0;AC_Het=4;AC_Hemi=0;MAF=0.000237023;HWE=1;NFAM=4
15	49369064	49369116	15	49372160	49372220	299676	1006.36	-	-	BND	PASS	299676_1	N	[15:49372191[N	299676_2	N	[15:49369095[N	SVTYPE=BND;POS=49369095;STRANDS=--:65;CIPOS=-30,22;CIEND=-30,30;CIPOS95=0,0;CIEND95=0,0;MATEID=299676_2;EVENT=299676;SU=65;PE=43;SR=22;ALG=PROD;AF=0.0002376;NSAMP=4;MSQ=251.59;AN=16834;AC=4;NS=8438;AC_Hom=0;AC_Het=4;AC_Hemi=0;MAF=0.000237023;HWE=1;NFAM=4	SVTYPE=BND;POS=49372191;STRANDS=--:65;CIPOS=-30,30;CIEND=-30,22;CIPOS95=0,0;CIEND95=0,0;MATEID=299676_1;EVENT=299676;SECONDARY;SU=65;PE=43;SR=22;ALG=PROD;AF=0.0002376;NSAMP=4;MSQ=251.59;AN=16834;AC=4;NS=8438;AC_Hom=0;AC_Het=4;AC_Hemi=0;MAF=0.000237023;HWE=1;NFAM=4
15	49384893	49384909	17	31279408	31279421	22388	131.88	+	-	BND	LOW	22388_1	N	N[17:31279416[	22388_2	N	]15:49384899]N	SVTYPE=BND;POS=49384899;STRANDS=+-:12;CIPOS=-6,10;CIEND=-7,6;CIPOS95=0,0;CIEND95=0,0;MATEID=22388_2;EVENT=22388;SU=12;PE=7;SR=5;ALG=PROD;AF=5.94e-05;NSAMP=1;MSQ=131.88;AN=16834;AC=1;NS=8438;AC_Hom=0;AC_Het=1;AC_Hemi=0;MAF=5.92557e-05;HWE=1;NFAM=1	SVTYPE=BND;POS=31279416;STRANDS=+-:12;CIPOS=-7,6;CIEND=-6,10;CIPOS95=0,0;CIEND95=0,0;MATEID=22388_1;EVENT=22388;SECONDARY;SU=12;PE=7;SR=5;ALG=PROD;AF=5.94e-05;NSAMP=1;MSQ=131.88;AN=16834;AC=1;NS=8438;AC_Hom=0;AC_Het=1;AC_Hemi=0;MAF=5.92557e-05;HWE=1;NFAM=1
15	49406455	49406510	15	49406505	49406562	127062	6996.92	+	-	BND	LOW	127062_1	N	N[15:49406535[	127062_2	N	]15:49406482]N	SVTYPE=BND;POS=49406482;STRANDS=+-:13;CIPOS=-27,28;CIEND=-29,28;CIPOS95=0,0;CIEND95=0,0;MATEID=127062_2;EVENT=127062;SU=13;PE=0;SR=13;ALG=PROD;AF=0.00806;NSAMP=112;MSQ=49.15;AN=16378;AC=132;NS=8210;AC_Hom=40;AC_Het=93;AC_Hemi=0;MAF=0.00809988;HWE=1.98136e-27;NFAM=94	SVTYPE=BND;POS=49406535;STRANDS=+-:13;CIPOS=-29,28;CIEND=-27,28;CIPOS95=0,0;CIEND95=0,0;MATEID=127062_1;EVENT=127062;SECONDARY;SU=13;PE=0;SR=13;ALG=PROD;AF=0.00806;NSAMP=112;MSQ=49.15;AN=16378;AC=132;NS=8210;AC_Hom=40;AC_Het=93;AC_Hemi=0;MAF=0.00809988;HWE=1.98136e-27;NFAM=94
15	49406664	49407201	15	80496492	80496934	299677	1958.07	+	+	BND	LOW	299677_1	N	N]15:80496502]	299677_2	N	N]15:49406673]	SVTYPE=BND;POS=49406673;STRANDS=++:4;IMPRECISE;CIPOS=-9,528;CIEND=-10,432;CIPOS95=-1,185;CIEND95=-2,135;MATEID=299677_2;EVENT=299677;SU=4;PE=4;SR=0;ALG=PROD;AF=0.006713;NSAMP=94;MSQ=19.79;AN=16834;AC=113;NS=8438;AC_Hom=38;AC_Het=75;AC_Hemi=0;MAF=0.0066959;HWE=5.91789e-29;NFAM=91	SVTYPE=BND;POS=80496502;STRANDS=++:4;IMPRECISE;CIPOS=-10,432;CIEND=-9,528;CIPOS95=-2,135;CIEND95=-1,185;MATEID=299677_1;EVENT=299677;SECONDARY;SU=4;PE=4;SR=0;ALG=PROD;AF=0.006713;NSAMP=94;MSQ=19.79;AN=16834;AC=113;NS=8438;AC_Hom=38;AC_Het=75;AC_Hemi=0;MAF=0.0066959;HWE=5.91789e-29;NFAM=91
15	49409457	49409626	15	49410246	49410530	263772	241.63	-	+	BND	LOW	263772_1	N	]15:49410276]N	263772_2	N	N[15:49409597[	SVTYPE=BND;POS=49409597;STRANDS=-+:23;IMPRECISE;CIPOS=-139,30;CIEND=-30,254;CIPOS95=-22,22;CIEND95=-30,42;MATEID=263772_2;EVENT=263772;SU=23;PE=23;SR=0;ALG=PROD;AF=0.0003564;NSAMP=5;MSQ=45.34;AN=16834;AC=6;NS=8438;AC_Hom=2;AC_Het=4;AC_Hemi=0;MAF=0.000355534;HWE=0.000888731;NFAM=5	SVTYPE=BND;POS=49410276;STRANDS=-+:23;IMPRECISE;CIPOS=-30,254;CIEND=-139,30;CIPOS95=-30,42;CIEND95=-22,22;MATEID=263772_1;EVENT=263772;SECONDARY;SU=23;PE=23;SR=0;ALG=PROD;AF=0.0003564;NSAMP=5;MSQ=45.34;AN=16834;AC=6;NS=8438;AC_Hom=2;AC_Het=4;AC_Hemi=0;MAF=0.000355534;HWE=0.000888731;NFAM=5
15	49411644	49411846	15	49412179	49412581	299679	1017.28	+	+	INV	LOW	299679	N	<INV>	.	.	.	SVTYPE=INV;POS=49411790;SVLEN=654;END=49412444;STRANDS=++:1,--:3;IMPRECISE;CIPOS=-146,56;CIEND=-265,137;CIPOS95=-84,56;CIEND95=-102,102;SU=4;PE=4;SR=0;ALG=PROD;AF=0.001604;NSAMP=27;MSQ=36.89;AN=16834;AC=27;NS=8438;AC_Hom=0;AC_Het=27;AC_Hemi=0;MAF=0.00159991;HWE=1;NFAM=27	.
15	49412071	49412615	15	49412336	49412830	299680	5851.81	+	+	INV	LOW	299680	N	<INV>	.	.	.	SVTYPE=INV;POS=49412197;SVLEN=239;END=49412436;STRANDS=++:236,--:4;IMPRECISE;CIPOS=-126,418;CIEND=-100,394;CIPOS95=-25,25;CIEND95=-33,33;SU=240;PE=240;SR=0;ALG=SUM;AF=0.007188;NSAMP=121;MSQ=47.83;RETAINED;AN=16834;AC=121;NS=8438;AC_Hom=0;AC_Het=121;AC_Hemi=0;MAF=0.00716995;HWE=1;NFAM=116	.
15	49412160	49412219	15	49412439	49412768	299681	2701.94	+	+	BND	LOW	299681_1	N	N]15:49412469]	299681_2	N	N]15:49412181]	SVTYPE=BND;POS=49412181;STRANDS=++:5;IMPRECISE;CIPOS=-21,38;CIEND=-30,299;CIPOS95=-18,18;CIEND95=-30,66;MATEID=299681_2;EVENT=299681;SU=5;PE=5;SR=0;ALG=PROD;AF=0.00499;NSAMP=84;MSQ=31.42;AN=16834;AC=84;NS=8438;AC_Hom=0;AC_Het=84;AC_Hemi=0;MAF=0.00497748;HWE=1;NFAM=83	SVTYPE=BND;POS=49412469;STRANDS=++:5;IMPRECISE;CIPOS=-30,299;CIEND=-21,38;CIPOS95=-30,66;CIEND95=-18,18;MATEID=299681_1;EVENT=299681;SECONDARY;SU=5;PE=5;SR=0;ALG=PROD;AF=0.00499;NSAMP=84;MSQ=31.42;AN=16834;AC=84;NS=8438;AC_Hom=0;AC_Het=84;AC_Hemi=0;MAF=0.00497748;HWE=1;NFAM=83
15	49416527	49416531	15	49561191	49561196	263773	186.02	-	+	DUP	PASS	263773	N	<DUP>	.	.	.	SVTYPE=DUP;POS=49416530;SVLEN=144664;END=49561194;STRANDS=-+:19;CIPOS=-3,1;CIEND=-3,2;CIPOS95=0,0;CIEND95=0,0;SU=19;PE=9;SR=10;ALG=PROD;AF=5.94e-05;NSAMP=1;MSQ=185.53;AN=16834;AC=1;NS=8438;AC_Hom=0;AC_Het=1;AC_Hemi=0;MAF=5.92557e-05;HWE=1;NFAM=1	.
15	49441940	49442459	16	77849806	77850219	22345	2509.64	-	+	BND	LOW	22345_1	N	]16:77849836]N	22345_2	N	N[15:49442433[	SVTYPE=BND;POS=49442433;STRANDS=-+:14;IMPRECISE;CIPOS=-492,27;CIEND=-30,383;CIPOS95=-132,27;CIEND95=-30,62;MATEID=22345_2;EVENT=22345;SU=14;PE=14;SR=0;ALG=PROD;AF=0.008138;NSAMP=137;MSQ=16.63;AN=16834;AC=137;NS=8438;AC_Hom=0;AC_Het=137;AC_Hemi=0;MAF=0.00811804;HWE=1;NFAM=133	SVTYPE=BND;POS=77849836;STRANDS=-+:14;IMPRECISE;CIPOS=-30,383;CIEND=-492,27;CIPOS95=-30,62;CIEND95=-132,27;MATEID=22345_1;EVENT=22345;SECONDARY;SU=14;PE=14;SR=0;ALG=PROD;AF=0.008138;NSAMP=137;MSQ=16.63;AN=16834;AC=137;NS=8438;AC_Hom=0;AC_Het=137;AC_Hemi=0;MAF=0.00811804;HWE=1;NFAM=133
15	49443570	49443586	15	49444170	49444180	127063	572.37	+	-	DEL	PASS	127063	N	<DEL>	.	.	.	SVTYPE=DEL;POS=49443576;SVLEN=-601;END=49444177;STRANDS=+-:17;CIPOS=-6,10;CIEND=-7,3;CIPOS95=0,0;CIEND95=0,0;SU=17;PE=12;SR=5;ALG=PROD;AF=5.94e-05;NSAMP=1;MSQ=572.35;AN=16834;AC=1;NS=8438;AC_Hom=0;AC_Het=1;AC_Hemi=0;MAF=5.92557e-05;HWE=1;NFAM=1	.
15	49474484	49474502	15	49476908	49476918	127064	11.57	+	-	BND	LOW	127064_1	N	N[15:49476916[	127064_2	N	]15:49474492]N	SVTYPE=BND;POS=49474492;STRANDS=+-:12;CIPOS=-8,10;CIEND=-7,3;CIPOS95=0,0;CIEND95=0,0;MATEID=127064_2;EVENT=127064;SU=12;PE=7;SR=5;ALG=PROD;AF=5.94e-05;NSAMP=1;MSQ=11.57;AN=16834;AC=1;NS=8438;AC_Hom=0;AC_Het=1;AC_Hemi=0;MAF=5.92557e-05;HWE=1;NFAM=1	SVTYPE=BND;POS=49476916;STRANDS=+-:12;CIPOS=-7,3;CIEND=-8,10;CIPOS95=0,0;CIEND95=0,0;MATEID=127064_1;EVENT=127064;SECONDARY;SU=12;PE=7;SR=5;ALG=PROD;AF=5.94e-05;NSAMP=1;MSQ=11.57;AN=16834;AC=1;NS=8438;AC_Hom=0;AC_Het=1;AC_Hemi=0;MAF=5.92557e-05;HWE=1;NFAM=1
15	49487389	49487394	15	49489597	49489617	127065	632.4	+	-	DEL	PASS	127065	N	<DEL>	.	.	.	SVTYPE=DEL;POS=49487392;SVLEN=-2215;END=49489607;STRANDS=+-:26;CIPOS=-3,2;CIEND=-10,10;CIPOS95=0,0;CIEND95=0,0;SU=26;PE=16;SR=10;ALG=PROD;AF=5.94e-05;NSAMP=1;MSQ=632.4;AN=16834;AC=1;NS=8438;AC_Hom=0;AC_Het=1;AC_Hemi=0;MAF=5.92557e-05;HWE=1;NFAM=1	.
15	49500984	49501237	15	49551447	49551688	127066	1150.52	+	-	DEL	PASS	127066	N	<DEL>	.	.	.	SVTYPE=DEL;POS=49501014;SVLEN=-50662;END=49551676;STRANDS=+-:31;IMPRECISE;CIPOS=-30,223;CIEND=-229,12;CIPOS95=-24,24;CIEND95=-46,12;SU=31;PE=31;SR=0;ALG=PROD;AF=0.0002376;NSAMP=4;MSQ=287.63;AN=16834;AC=4;NS=8438;AC_Hom=0;AC_Het=4;AC_Hemi=0;MAF=0.000237023;HWE=1;NFAM=1	.
15	49509112	49509132	15	49510093	49510097	127067	440.53	+	-	DEL	PASS	127067	N	<DEL>	.	.	.	SVTYPE=DEL;POS=49509122;SVLEN=-974;END=49510096;STRANDS=+-:22;CIPOS=-10,10;CIEND=-3,1;CIPOS95=0,0;CIEND95=0,0;SU=22;PE=12;SR=10;ALG=PROD;AF=5.94e-05;NSAMP=1;MSQ=440.53;AN=16834;AC=1;NS=8438;AC_Hom=0;AC_Het=1;AC_Hemi=0;MAF=5.92557e-05;HWE=1;NFAM=1	.
15	49513238	49513258	15	49513314	49513334	127068	479.56	+	-	BND	PASS	127068_1	N	N[15:49513325[	127068_2	N	]15:49513248]N	SVTYPE=BND;POS=49513248;STRANDS=+-:20;CIPOS=-10,10;CIEND=-10,10;CIPOS95=0,0;CIEND95=0,0;MATEID=127068_2;EVENT=127068;SU=20;PE=0;SR=20;ALG=PROD;AF=5.94e-05;NSAMP=1;MSQ=479.55;AN=16834;AC=1;NS=8438;AC_Hom=0;AC_Het=1;AC_Hemi=0;MAF=5.92557e-05;HWE=1;NFAM=1	SVTYPE=BND;POS=49513325;STRANDS=+-:20;CIPOS=-10,10;CIEND=-10,10;CIPOS95=0,0;CIEND95=0,0;MATEID=127068_1;EVENT=127068;SECONDARY;SU=20;PE=0;SR=20;ALG=PROD;AF=5.94e-05;NSAMP=1;MSQ=479.55;AN=16834;AC=1;NS=8438;AC_Hom=0;AC_Het=1;AC_Hemi=0;MAF=5.92557e-05;HWE=1;NFAM=1
15	49535159	49535176	15	49535827	49535836	299682	4.35	-	-	BND	LOW	299682_1	N	[15:49535834[N	299682_2	N	[15:49535167[N	SVTYPE=BND;POS=49535167;STRANDS=--:9;CIPOS=-7,10;CIEND=-6,3;CIPOS95=0,0;CIEND95=0,0;MATEID=299682_2;EVENT=299682;SU=9;PE=2;SR=7;ALG=PROD;AF=5.94e-05;NSAMP=1;MSQ=4.35;AN=16834;AC=1;NS=8438;AC_Hom=0;AC_Het=1;AC_Hemi=0;MAF=5.92557e-05;HWE=1;NFAM=1	SVTYPE=BND;POS=49535834;STRANDS=--:9;CIPOS=-6,3;CIEND=-7,10;CIPOS95=0,0;CIEND95=0,0;MATEID=299682_1;EVENT=299682;SECONDARY;SU=9;PE=2;SR=7;ALG=PROD;AF=5.94e-05;NSAMP=1;MSQ=4.35;AN=16834;AC=1;NS=8438;AC_Hom=0;AC_Het=1;AC_Hemi=0;MAF=5.92557e-05;HWE=1;NFAM=1
15	49544863	49544863	15	49547854	49547854	127069	1.41484e+06	+	-	DEL	PASS	127069	N	<DEL>	.	.	.	SVTYPE=DEL;POS=49544863;SVLEN=-2991;END=49547854;STRANDS=+-:51935;CIPOS=0,0;CIEND=0,0;CIPOS95=0,0;CIEND95=0,0;SU=51935;PE=32427;SR=19508;ALG=PROD;AF=0.1643;NSAMP=2485;MSQ=568.37;AN=16834;AC=2766;NS=8438;AC_Hom=562;AC_Het=2209;AC_Hemi=0;MAF=0.164198;HWE=3.59433e-05;NFAM=2148	.
15	49551344	49551714	15	49551661	49551896	127070	638.06	+	-	DEL	PASS	127070	N	<DEL>	.	.	.	SVTYPE=DEL;POS=49551374;SVLEN=-492;END=49551866;STRANDS=+-:8;IMPRECISE;CIPOS=-30,340;CIEND=-205,30;CIPOS95=-30,65;CIEND95=-66,30;SU=8;PE=8;SR=0;ALG=PROD;AF=0.0005346;NSAMP=9;MSQ=70.57;AN=16834;AC=9;NS=8438;AC_Hom=0;AC_Het=9;AC_Hemi=0;MAF=0.000533302;HWE=1;NFAM=9	.
15	49648453	49648897	15	49689942	49690245	127071	44.74	+	-	BND	LOW	127071_1	N	N[15:49690236[	127071_2	N	]15:49648463]N	SVTYPE=BND;POS=49648463;STRANDS=+-:4;IMPRECISE;CIPOS=-10,434;CIEND=-293,10;CIPOS95=-1,135;CIEND95=-156,1;MATEID=127071_2;EVENT=127071;SU=4;PE=4;SR=0;ALG=PROD;AF=5.94e-05;NSAMP=1;MSQ=44.71;AN=16834;AC=1;NS=8438;AC_Hom=0;AC_Het=1;AC_Hemi=0;MAF=5.92557e-05;HWE=1;NFAM=1	SVTYPE=BND;POS=49690236;STRANDS=+-:4;IMPRECISE;CIPOS=-293,10;CIEND=-10,434;CIPOS95=-156,1;CIEND95=-1,135;MATEID=127071_1;EVENT=127071;SECONDARY;SU=4;PE=4;SR=0;ALG=PROD;AF=5.94e-05;NSAMP=1;MSQ=44.71;AN=16834;AC=1;NS=8438;AC_Hom=0;AC_Het=1;AC_Hemi=0;MAF=5.92557e-05;HWE=1;NFAM=1
15	49651415	49651899	15	49692732	49693251	127072	397.24	+	-	BND	LOW	127072_1	N	N[15:49693242[	127072_2	N	]15:49651425]N	SVTYPE=BND;POS=49651425;STRANDS=+-:4;IMPRECISE;CIPOS=-10,474;CIEND=-509,10;CIPOS95=-1,145;CIEND95=-190,1;MATEID=127072_2;EVENT=127072;SU=4;PE=4;SR=0;ALG=PROD;AF=0.001129;NSAMP=19;MSQ=18.54;AN=16834;AC=19;NS=8438;AC_Hom=0;AC_Het=19;AC_Hemi=0;MAF=0.00112586;HWE=1;NFAM=19	SVTYPE=BND;POS=49693242;STRANDS=+-:4;IMPRECISE;CIPOS=-509,10;CIEND=-10,474;CIPOS95=-190,1;CIEND95=-1,145;MATEID=127072_1;EVENT=127072;SECONDARY;SU=4;PE=4;SR=0;ALG=PROD;AF=0.001129;NSAMP=19;MSQ=18.54;AN=16834;AC=19;NS=8438;AC_Hom=0;AC_Het=19;AC_Hemi=0;MAF=0.00112586;HWE=1;NFAM=19
15	49657410	49657419	15	49698878	49698887	127073	2322.65	+	-	DEL	PASS	127073	N	<DEL>	.	.	.	SVTYPE=DEL;POS=49657415;SVLEN=-41469;END=49698884;STRANDS=+-:108;CIPOS=-5,4;CIEND=-6,3;CIPOS95=0,0;CIEND95=0,0;SU=108;PE=60;SR=48;ALG=PROD;AF=0.0004158;NSAMP=7;MSQ=331.81;AN=16834;AC=7;NS=8438;AC_Hom=0;AC_Het=7;AC_Hemi=0;MAF=0.00041479;HWE=1;NFAM=7	.
15	49688337	49688707	15	51329728	51330175	299683	89.8	+	+	BND	LOW	299683_1	N	N]15:51329738]	299683_2	N	N]15:49688347]	SVTYPE=BND;POS=49688347;STRANDS=++:6;IMPRECISE;CIPOS=-10,360;CIEND=-10,437;CIPOS95=-2,83;CIEND95=-1,130;MATEID=299683_2;EVENT=299683;SU=6;PE=6;SR=0;ALG=PROD;AF=5.94e-05;NSAMP=1;MSQ=89.8;AN=16834;AC=1;NS=8438;AC_Hom=0;AC_Het=1;AC_Hemi=0;MAF=5.92557e-05;HWE=1;NFAM=1	SVTYPE=BND;POS=51329738;STRANDS=++:6;IMPRECISE;CIPOS=-10,437;CIEND=-10,360;CIPOS95=-1,130;CIEND95=-2,83;MATEID=299683_1;EVENT=299683;SECONDARY;SU=6;PE=6;SR=0;ALG=PROD;AF=5.94e-05;NSAMP=1;MSQ=89.8;AN=16834;AC=1;NS=8438;AC_Hom=0;AC_Het=1;AC_Hemi=0;MAF=5.92557e-05;HWE=1;NFAM=1
15	49714317	49714373	17	39918337	39918390	22394	252.14	+	-	BND	LOW	22394_1	N	N[17:39918368[	22394_2	N	]15:49714343]N	SVTYPE=BND;POS=49714343;STRANDS=+-:16;IMPRECISE;CIPOS=-26,30;CIEND=-30,23;CIPOS95=-1,1;CIEND95=-1,1;MATEID=22394_2;EVENT=22394;SU=16;PE=14;SR=2;ALG=PROD;AF=0.0003564;NSAMP=6;MSQ=40.3;AN=16834;AC=6;NS=8438;AC_Hom=0;AC_Het=6;AC_Hemi=0;MAF=0.000355534;HWE=1;NFAM=6	SVTYPE=BND;POS=39918368;STRANDS=+-:16;IMPRECISE;CIPOS=-30,23;CIEND=-26,30;CIPOS95=-1,1;CIEND95=-1,1;MATEID=22394_1;EVENT=22394;SECONDARY;SU=16;PE=14;SR=2;ALG=PROD;AF=0.0003564;NSAMP=6;MSQ=40.3;AN=16834;AC=6;NS=8438;AC_Hom=0;AC_Het=6;AC_Hemi=0;MAF=0.000355534;HWE=1;NFAM=6
15	49722444	49723040	15	52264450	52264789	299684	613.92	-	-	BND	LOW	299684_1	N	[15:52264760[N	299684_2	N	[15:49723011[N	SVTYPE=BND;POS=49723011;STRANDS=--:12;IMPRECISE;CIPOS=-566,30;CIEND=-309,30;CIPOS95=-140,30;CIEND95=-87,30;MATEID=299684_2;EVENT=299684;SU=12;PE=12;SR=0;ALG=PROD;AF=0.00196;NSAMP=33;MSQ=16.53;AN=16834;AC=33;NS=8438;AC_Hom=0;AC_Het=33;AC_Hemi=0;MAF=0.00195544;HWE=1;NFAM=33	SVTYPE=BND;POS=52264760;STRANDS=--:12;IMPRECISE;CIPOS=-309,30;CIEND=-566,30;CIPOS95=-87,30;CIEND95=-140,30;MATEID=299684_1;EVENT=299684;SECONDARY;SU=12;PE=12;SR=0;ALG=PROD;AF=0.00196;NSAMP=33;MSQ=16.53;AN=16834;AC=33;NS=8438;AC_Hom=0;AC_Het=33;AC_Hemi=0;MAF=0.00195544;HWE=1;NFAM=33
15	49760455	49760458	15	49760824	49760844	127074	818.39	+	-	DEL	PASS	127074	N	<DEL>	.	.	.	SVTYPE=DEL;POS=49760457;SVLEN=-377;END=49760834;STRANDS=+-:23;CIPOS=-2,1;CIEND=-10,10;CIPOS95=0,0;CIEND95=0,0;SU=23;PE=7;SR=16;ALG=PROD;AF=5.94e-05;NSAMP=1;MSQ=818.39;AN=16834;AC=1;NS=8438;AC_Hom=0;AC_Het=1;AC_Hemi=0;MAF=5.92557e-05;HWE=1;NFAM=1	.
15	49761062	49761118	15	49766803	49766853	299685	6127.75	+	+	INV	PASS	299685	N	<INV>	.	.	.	SVTYPE=INV;POS=49761087;SVLEN=5741;END=49766828;STRANDS=++:146,--:156;CIPOS=-25,31;CIEND=-25,25;CIPOS95=0,0;CIEND95=0,0;SU=302;PE=180;SR=122;ALG=PROD;AF=0.000594;NSAMP=10;MSQ=612.78;AN=16834;AC=10;NS=8438;AC_Hom=0;AC_Het=10;AC_Hemi=0;MAF=0.000592557;HWE=1;NFAM=9	.
15	49781954	49782014	GL000233.1	13766	13816	23009	34682.5	-	+	BND	LOW	23009_1	N	]GL000233.1:13787]N	23009_2	N	N[15:49781985[	SVTYPE=BND;POS=49781985;STRANDS=-+:11;IMPRECISE;CIPOS=-30,30;CIEND=-21,29;CIPOS95=-1,1;CIEND95=-3,3;MATEID=23009_2;EVENT=23009;SU=11;PE=9;SR=2;ALG=PROD;AF=0.05168;NSAMP=870;MSQ=38.88;AN=16834;AC=870;NS=8438;AC_Hom=0;AC_Het=873;AC_Hemi=0;MAF=0.0517303;HWE=9.04746e-11;NFAM=824	SVTYPE=BND;POS=13787;STRANDS=-+:11;IMPRECISE;CIPOS=-21,29;CIEND=-30,30;CIPOS95=-3,3;CIEND95=-1,1;MATEID=23009_1;EVENT=23009;SECONDARY;SU=11;PE=9;SR=2;ALG=PROD;AF=0.05168;NSAMP=870;MSQ=38.88;AN=16834;AC=870;NS=8438;AC_Hom=0;AC_Het=873;AC_Hemi=0;MAF=0.0517303;HWE=9.04746e-11;NFAM=824
15	49781974	49781990	16	86241763	86241782	22356	1954.64	-	-	BND	LOW	22356_1	N	[16:86241774[N	22356_2	N	[15:49781985[N	SVTYPE=BND;POS=49781985;STRANDS=--:5;IMPRECISE;CIPOS=-10,6;CIEND=-10,9;CIPOS95=-1,0;CIEND95=-1,1;MATEID=22356_2;EVENT=22356;SU=5;PE=2;SR=3;ALG=PROD;AF=0.006713;NSAMP=112;MSQ=15.84;AN=16834;AC=113;NS=8438;AC_Hom=2;AC_Het=111;AC_Hemi=0;MAF=0.0066959;HWE=0.31442;NFAM=110	SVTYPE=BND;POS=86241774;STRANDS=--:5;IMPRECISE;CIPOS=-10,9;CIEND=-10,6;CIPOS95=-1,1;CIEND95=-1,0;MATEID=22356_1;EVENT=22356;SECONDARY;SU=5;PE=2;SR=3;ALG=PROD;AF=0.006713;NSAMP=112;MSQ=15.84;AN=16834;AC=113;NS=8438;AC_Hom=2;AC_Het=111;AC_Hemi=0;MAF=0.0066959;HWE=0.31442;NFAM=110
15	49794588	49794602	15	49813433	49813453	127076	338.65	+	-	DEL	PASS	127076	N	<DEL>	.	.	.	SVTYPE=DEL;POS=49794594;SVLEN=-18849;END=49813443;STRANDS=+-:12;CIPOS=-6,8;CIEND=-10,10;CIPOS95=0,0;CIEND95=0,0;SU=12;PE=8;SR=4;ALG=PROD;AF=5.94e-05;NSAMP=1;MSQ=338.65;AN=16834;AC=1;NS=8438;AC_Hom=0;AC_Het=1;AC_Hemi=0;MAF=5.92557e-05;HWE=1;NFAM=1	.
15	49811364	49811415	15	49817863	49817918	127077	3051.36	+	-	BND	LOW	127077_1	N	N[15:49817894[	127077_2	N	]15:49811387]N	SVTYPE=BND;POS=49811387;STRANDS=+-:111;CIPOS=-23,28;CIEND=-30,25;CIPOS95=0,0;CIEND95=0,0;MATEID=127077_2;EVENT=127077;SU=111;PE=81;SR=30;ALG=PROD;AF=0.001129;NSAMP=19;MSQ=159.64;AN=16834;AC=19;NS=8438;AC_Hom=0;AC_Het=20;AC_Hemi=0;MAF=0.00118511;HWE=1;NFAM=19	SVTYPE=BND;POS=49817894;STRANDS=+-:111;CIPOS=-30,25;CIEND=-23,28;CIPOS95=0,0;CIEND95=0,0;MATEID=127077_1;EVENT=127077;SECONDARY;SU=111;PE=81;SR=30;ALG=PROD;AF=0.001129;NSAMP=19;MSQ=159.64;AN=16834;AC=19;NS=8438;AC_Hom=0;AC_Het=20;AC_Hemi=0;MAF=0.00118511;HWE=1;NFAM=19
15	49847095	49847113	15	49852060	49852080	127078	710.43	+	-	DEL	PASS	127078	N	<DEL>	.	.	.	SVTYPE=DEL;POS=49847103;SVLEN=-4967;END=49852070;STRANDS=+-:27;CIPOS=-8,10;CIEND=-10,10;CIPOS95=0,0;CIEND95=0,0;SU=27;PE=17;SR=10;ALG=PROD;AF=5.94e-05;NSAMP=1;MSQ=710.43;AN=16834;AC=1;NS=8438;AC_Hom=0;AC_Het=1;AC_Hemi=0;MAF=5.92557e-05;HWE=1;NFAM=1	.
15	49864899	49864916	15	49867741	49867751	127079	254.74	+	-	DEL	PASS	127079	N	<DEL>	.	.	.	SVTYPE=DEL;POS=49864906;SVLEN=-2842;END=49867748;STRANDS=+-:13;CIPOS=-7,10;CIEND=-7,3;CIPOS95=0,0;CIEND95=0,0;SU=13;PE=8;SR=5;ALG=PROD;AF=5.94e-05;NSAMP=1;MSQ=254.74;AN=16834;AC=1;NS=8438;AC_Hom=0;AC_Het=1;AC_Hemi=0;MAF=5.92557e-05;HWE=1;NFAM=1	.
15	49873563	49873858	15	49877647	49877875	127080	296.7	+	-	DEL	PASS	127080	N	<DEL>	.	.	.	SVTYPE=DEL;POS=49873573;SVLEN=-4292;END=49877865;STRANDS=+-:8;IMPRECISE;CIPOS=-10,285;CIEND=-218,10;CIPOS95=0,77;CIEND95=-63,1;SU=8;PE=8;SR=0;ALG=PROD;AF=5.94e-05;NSAMP=1;MSQ=296.7;AN=16834;AC=1;NS=8438;AC_Hom=0;AC_Het=1;AC_Hemi=0;MAF=5.92557e-05;HWE=1;NFAM=1	.
15	49878403	49878448	15	49878477	49878522	127081	638.48	+	-	BND	PASS	127081_1	N	N[15:49878501[	127081_2	N	]15:49878426]N	SVTYPE=BND;POS=49878426;STRANDS=+-:21;CIPOS=-23,22;CIEND=-23,22;CIPOS95=0,0;CIEND95=0,0;MATEID=127081_2;EVENT=127081;SU=21;PE=0;SR=21;ALG=PROD;AF=0.0001188;NSAMP=2;MSQ=319.21;AN=16834;AC=2;NS=8438;AC_Hom=0;AC_Het=2;AC_Hemi=0;MAF=0.000118511;HWE=1;NFAM=1	SVTYPE=BND;POS=49878501;STRANDS=+-:21;CIPOS=-23,22;CIEND=-23,22;CIPOS95=0,0;CIEND95=0,0;MATEID=127081_1;EVENT=127081;SECONDARY;SU=21;PE=0;SR=21;ALG=PROD;AF=0.0001188;NSAMP=2;MSQ=319.21;AN=16834;AC=2;NS=8438;AC_Hom=0;AC_Het=2;AC_Hemi=0;MAF=0.000118511;HWE=1;NFAM=1
15	49925210	49925269	X	143729233	143729289	23223	50.59	-	-	BND	LOW	23223_1	N	[X:143729261[N	23223_2	N	[15:49925241[N	SVTYPE=BND;POS=49925241;STRANDS=--:12;IMPRECISE;CIPOS=-30,29;CIEND=-27,29;CIPOS95=0,0;CIEND95=-1,1;MATEID=23223_2;EVENT=23223;SU=12;PE=2;SR=10;ALG=PROD;AF=0.0001782;NSAMP=3;MSQ=15.27;AN=16834;AC=3;NS=8438;AC_Hom=0;AC_Het=3;AC_Hemi=0;MAF=0.000177767;HWE=1;NFAM=3	SVTYPE=BND;POS=143729261;STRANDS=--:12;IMPRECISE;CIPOS=-27,29;CIEND=-30,29;CIPOS95=-1,1;CIEND95=0,0;MATEID=23223_1;EVENT=23223;SECONDARY;SU=12;PE=2;SR=10;ALG=PROD;AF=0.0001782;NSAMP=3;MSQ=15.27;AN=16834;AC=3;NS=8438;AC_Hom=0;AC_Het=3;AC_Hemi=0;MAF=0.000177767;HWE=1;NFAM=3
15	49925225	49925242	19	49779925	49779942	22729	225.23	-	+	BND	LOW	22729_1	N	]19:49779934]N	22729_2	N	N[15:49925235[	SVTYPE=BND;POS=49925235;STRANDS=-+:4;CIPOS=-9,8;CIEND=-9,8;CIPOS95=0,0;CIEND95=0,0;MATEID=22729_2;EVENT=22729;SU=4;PE=0;SR=4;ALG=PROD;AF=0.0006534;NSAMP=11;MSQ=18.27;AN=16834;AC=11;NS=8438;AC_Hom=0;AC_Het=11;AC_Hemi=0;MAF=0.000651813;HWE=1;NFAM=11	SVTYPE=BND;POS=49779934;STRANDS=-+:4;CIPOS=-9,8;CIEND=-9,8;CIPOS95=0,0;CIEND95=0,0;MATEID=22729_1;EVENT=22729;SECONDARY;SU=4;PE=0;SR=4;ALG=PROD;AF=0.0006534;NSAMP=11;MSQ=18.27;AN=16834;AC=11;NS=8438;AC_Hom=0;AC_Het=11;AC_Hemi=0;MAF=0.000651813;HWE=1;NFAM=11
15	49940516	49940529	15	49942319	49942328	127082	305.65	+	-	DEL	PASS	127082	N	<DEL>	.	.	.	SVTYPE=DEL;POS=49940523;SVLEN=-1803;END=49942326;STRANDS=+-:14;CIPOS=-7,6;CIEND=-7,2;CIPOS95=0,0;CIEND95=0,0;SU=14;PE=9;SR=5;ALG=PROD;AF=5.94e-05;NSAMP=1;MSQ=305.65;AN=16834;AC=1;NS=8438;AC_Hom=0;AC_Het=1;AC_Hemi=0;MAF=5.92557e-05;HWE=1;NFAM=1	.
15	49981593	49981613	15	50002183	50002200	263774	188.0	-	+	DUP	PASS	263774	N	<DUP>	.	.	.	SVTYPE=DUP;POS=49981603;SVLEN=20587;END=50002190;STRANDS=-+:18;CIPOS=-10,10;CIEND=-7,10;CIPOS95=0,0;CIEND95=0,0;SU=18;PE=11;SR=7;ALG=PROD;AF=5.94e-05;NSAMP=1;MSQ=187.52;AN=16834;AC=1;NS=8438;AC_Hom=0;AC_Het=1;AC_Hemi=0;MAF=5.92557e-05;HWE=1;NFAM=1	.
15	49990716	49991000	15	49996796	49997236	263775	36.64	-	+	BND	LOW	263775_1	N	]15:49996806]N	263775_2	N	N[15:49990991[	SVTYPE=BND;POS=49990991;STRANDS=-+:5;IMPRECISE;CIPOS=-274,10;CIEND=-10,430;CIPOS95=-102,2;CIEND95=-1,136;MATEID=263775_2;EVENT=263775;SU=5;PE=5;SR=0;ALG=PROD;AF=0.0001188;NSAMP=2;MSQ=17.36;AN=16834;AC=2;NS=8438;AC_Hom=0;AC_Het=2;AC_Hemi=0;MAF=0.000118511;HWE=1;NFAM=2	SVTYPE=BND;POS=49996806;STRANDS=-+:5;IMPRECISE;CIPOS=-10,430;CIEND=-274,10;CIPOS95=-1,136;CIEND95=-102,2;MATEID=263775_1;EVENT=263775;SECONDARY;SU=5;PE=5;SR=0;ALG=PROD;AF=0.0001188;NSAMP=2;MSQ=17.36;AN=16834;AC=2;NS=8438;AC_Hom=0;AC_Het=2;AC_Hemi=0;MAF=0.000118511;HWE=1;NFAM=2
15	49993553	49993573	15	50011817	50011825	263776	177.36	-	+	DUP	PASS	263776	N	<DUP>	.	.	.	SVTYPE=DUP;POS=49993563;SVLEN=18258;END=50011821;STRANDS=-+:16;CIPOS=-10,10;CIEND=-4,4;CIPOS95=0,0;CIEND95=0,0;SU=16;PE=9;SR=7;ALG=PROD;AF=5.94e-05;NSAMP=1;MSQ=177.02;AN=16834;AC=1;NS=8438;AC_Hom=0;AC_Het=1;AC_Hemi=0;MAF=5.92557e-05;HWE=1;NFAM=1	.
15	49995776	49996118	21	38963981	38964319	22890	1370.54	-	+	BND	LOW	22890_1	N	]21:38964011]N	22890_2	N	N[15:49996083[	SVTYPE=BND;POS=49996083;STRANDS=-+:42;IMPRECISE;CIPOS=-306,36;CIEND=-30,308;CIPOS95=-72,36;CIEND95=-19,19;MATEID=22890_2;EVENT=22890;SU=42;PE=42;SR=0;ALG=PROD;AF=0.00202;NSAMP=34;MSQ=39.9;AN=16834;AC=34;NS=8438;AC_Hom=0;AC_Het=34;AC_Hemi=0;MAF=0.0020147;HWE=1;NFAM=34	SVTYPE=BND;POS=38964011;STRANDS=-+:42;IMPRECISE;CIPOS=-30,308;CIEND=-306,36;CIPOS95=-19,19;CIEND95=-72,36;MATEID=22890_1;EVENT=22890;SECONDARY;SU=42;PE=42;SR=0;ALG=PROD;AF=0.00202;NSAMP=34;MSQ=39.9;AN=16834;AC=34;NS=8438;AC_Hom=0;AC_Het=34;AC_Hemi=0;MAF=0.0020147;HWE=1;NFAM=34
15	49996150	49996229	21	38963924	38964023	22891	71.93	+	-	BND	LOW	22891_1	N	N[21:38963975[	22891_2	N	]15:49996180]N	SVTYPE=BND;POS=49996180;STRANDS=+-:10;IMPRECISE;CIPOS=-30,49;CIEND=-50,49;CIPOS95=-10,10;CIEND95=0,0;MATEID=22891_2;EVENT=22891;SU=10;PE=6;SR=4;ALG=PROD;AF=0.000297;NSAMP=5;MSQ=13.11;AN=16834;AC=5;NS=8438;AC_Hom=0;AC_Het=5;AC_Hemi=0;MAF=0.000296279;HWE=1;NFAM=5	SVTYPE=BND;POS=38963975;STRANDS=+-:10;IMPRECISE;CIPOS=-50,49;CIEND=-30,49;CIPOS95=0,0;CIEND95=-10,10;MATEID=22891_1;EVENT=22891;SECONDARY;SU=10;PE=6;SR=4;ALG=PROD;AF=0.000297;NSAMP=5;MSQ=13.11;AN=16834;AC=5;NS=8438;AC_Hom=0;AC_Het=5;AC_Hemi=0;MAF=0.000296279;HWE=1;NFAM=5
15	50015807	50015867	15	50015867	50015927	127083	342.05	+	-	DEL	PASS	127083	N	<DEL>	.	.	.	SVTYPE=DEL;POS=50015837;SVLEN=-60;END=50015897;STRANDS=+-:10;CIPOS=-30,30;CIEND=-30,30;CIPOS95=0,0;CIEND95=0,0;SU=10;PE=0;SR=10;ALG=PROD;AF=0.0001188;NSAMP=2;MSQ=170.86;AN=16834;AC=2;NS=8438;AC_Hom=0;AC_Het=2;AC_Hemi=0;MAF=0.000118511;HWE=1;NFAM=2	.
15	50037483	50037503	15	50037543	50037563	127084	1054.77	+	-	BND	LOW	127084_1	N	N[15:50037554[	127084_2	N	]15:50037493]N	SVTYPE=BND;POS=50037493;STRANDS=+-:24;CIPOS=-10,10;CIEND=-10,10;CIPOS95=0,0;CIEND95=0,0;MATEID=127084_2;EVENT=127084;SU=24;PE=0;SR=24;ALG=PROD;AF=0.0004158;NSAMP=7;MSQ=150.67;AN=16834;AC=7;NS=8438;AC_Hom=0;AC_Het=7;AC_Hemi=0;MAF=0.00041479;HWE=1;NFAM=7	SVTYPE=BND;POS=50037554;STRANDS=+-:24;CIPOS=-10,10;CIEND=-10,10;CIPOS95=0,0;CIEND95=0,0;MATEID=127084_1;EVENT=127084;SECONDARY;SU=24;PE=0;SR=24;ALG=PROD;AF=0.0004158;NSAMP=7;MSQ=150.67;AN=16834;AC=7;NS=8438;AC_Hom=0;AC_Het=7;AC_Hemi=0;MAF=0.00041479;HWE=1;NFAM=7
15	50094671	50094728	15	50094980	50095037	127085	54.33	+	-	MEI	PASS	127085	N	<DEL:ME:SINE|Alu|AluYg6>	.	.	.	SVTYPE=MEI;POS=50094700;SVLEN=-309;END=50095009;STRANDS=+-:8;CIPOS=-29,28;CIEND=-29,28;CIPOS95=0,0;CIEND95=0,0;SU=8;PE=0;SR=8;ALG=PROD;AF=0.000297;NSAMP=5;MSQ=8.04;AN=16834;AC=5;NS=8438;AC_Hom=0;AC_Het=5;AC_Hemi=0;MAF=0.000296279;HWE=1;NFAM=5	.
15	50100923	50100942	15	50102973	50102993	127086	422.69	+	-	DEL	PASS	127086	N	<DEL>	.	.	.	SVTYPE=DEL;POS=50100932;SVLEN=-2051;END=50102983;STRANDS=+-:17;CIPOS=-9,10;CIEND=-10,10;CIPOS95=0,0;CIEND95=0,0;SU=17;PE=8;SR=9;ALG=PROD;AF=5.94e-05;NSAMP=1;MSQ=422.69;AN=16834;AC=1;NS=8438;AC_Hom=0;AC_Het=1;AC_Hemi=0;MAF=5.92557e-05;HWE=1;NFAM=1	.
15	50105972	50105989	15	50108388	50108438	127087	2502.11	+	-	DEL	PASS	127087	N	<DEL>	.	.	.	SVTYPE=DEL;POS=50105979;SVLEN=-2435;END=50108414;STRANDS=+-:120;CIPOS=-7,10;CIEND=-26,24;CIPOS95=0,0;CIEND95=0,0;SU=120;PE=75;SR=45;ALG=PROD;AF=0.0005346;NSAMP=9;MSQ=278.01;AN=16834;AC=9;NS=8438;AC_Hom=0;AC_Het=9;AC_Hemi=0;MAF=0.000533302;HWE=1;NFAM=8	.
15	50172942	50172942	15	50173281	50173281	263777	20865.6	-	+	DUP	PASS	263777	N	<DUP>	.	.	.	SVTYPE=DUP;POS=50172942;SVLEN=339;END=50173281;STRANDS=-+:1567;CIPOS=0,0;CIEND=0,0;CIPOS95=0,0;CIEND95=0,0;SU=1567;PE=558;SR=1009;ALG=PROD;AF=0.01937;NSAMP=325;MSQ=63.73;AN=16834;AC=326;NS=8438;AC_Hom=2;AC_Het=325;AC_Hemi=0;MAF=0.0193766;HWE=0.38015;NFAM=320	.
15	50201928	50201939	15	50201987	50201998	127089	201.59	+	-	BND	LOW	127089_1	N	N[15:50201994[	127089_2	N	]15:50201934]N	SVTYPE=BND;POS=50201934;STRANDS=+-:6;CIPOS=-6,5;CIEND=-6,5;CIPOS95=0,0;CIEND95=0,0;MATEID=127089_2;EVENT=127089;SU=6;PE=0;SR=6;ALG=PROD;AF=0.0001188;NSAMP=2;MSQ=100.35;AN=16834;AC=2;NS=8438;AC_Hom=0;AC_Het=2;AC_Hemi=0;MAF=0.000118511;HWE=1;NFAM=2	SVTYPE=BND;POS=50201994;STRANDS=+-:6;CIPOS=-6,5;CIEND=-6,5;CIPOS95=0,0;CIEND95=0,0;MATEID=127089_1;EVENT=127089;SECONDARY;SU=6;PE=0;SR=6;ALG=PROD;AF=0.0001188;NSAMP=2;MSQ=100.35;AN=16834;AC=2;NS=8438;AC_Hom=0;AC_Het=2;AC_Hemi=0;MAF=0.000118511;HWE=1;NFAM=2
15	50213118	50213127	15	50213358	50213367	127090	215.23	+	-	BND	LOW	127090_1	N	N[15:50213364[	127090_2	N	]15:50213123]N	SVTYPE=BND;POS=50213123;STRANDS=+-:7;CIPOS=-5,4;CIEND=-5,4;CIPOS95=0,0;CIEND95=0,0;MATEID=127090_2;EVENT=127090;SU=7;PE=0;SR=7;ALG=PROD;AF=0.0001188;NSAMP=2;MSQ=104.93;AN=16834;AC=2;NS=8438;AC_Hom=0;AC_Het=2;AC_Hemi=0;MAF=0.000118511;HWE=1;NFAM=2	SVTYPE=BND;POS=50213364;STRANDS=+-:7;CIPOS=-5,4;CIEND=-5,4;CIPOS95=0,0;CIEND95=0,0;MATEID=127090_1;EVENT=127090;SECONDARY;SU=7;PE=0;SR=7;ALG=PROD;AF=0.0001188;NSAMP=2;MSQ=104.93;AN=16834;AC=2;NS=8438;AC_Hom=0;AC_Het=2;AC_Hemi=0;MAF=0.000118511;HWE=1;NFAM=2
15	50223067	50223079	15	50229208	50229228	127091	53.75	+	-	BND	LOW	127091_1	N	N[15:50229219[	127091_2	N	]15:50223074]N	SVTYPE=BND;POS=50223074;STRANDS=+-:5;IMPRECISE;CIPOS=-7,5;CIEND=-10,10;CIPOS95=-1,0;CIEND95=0,0;MATEID=127091_2;EVENT=127091;SU=5;PE=0;SR=5;ALG=PROD;AF=0.0001188;NSAMP=2;MSQ=26.88;AN=16834;AC=2;NS=8438;AC_Hom=0;AC_Het=2;AC_Hemi=0;MAF=0.000118511;HWE=1;NFAM=2	SVTYPE=BND;POS=50229219;STRANDS=+-:5;IMPRECISE;CIPOS=-10,10;CIEND=-7,5;CIPOS95=0,0;CIEND95=-1,0;MATEID=127091_1;EVENT=127091;SECONDARY;SU=5;PE=0;SR=5;ALG=PROD;AF=0.0001188;NSAMP=2;MSQ=26.88;AN=16834;AC=2;NS=8438;AC_Hom=0;AC_Het=2;AC_Hemi=0;MAF=0.000118511;HWE=1;NFAM=2
15	50299762	50299772	15	50302120	50302129	127092	191.55	+	-	DEL	PASS	127092	N	<DEL>	.	.	.	SVTYPE=DEL;POS=50299768;SVLEN=-2357;END=50302125;STRANDS=+-:14;CIPOS=-6,4;CIEND=-5,4;CIPOS95=0,0;CIEND95=0,0;SU=14;PE=8;SR=6;ALG=PROD;AF=5.94e-05;NSAMP=1;MSQ=191.55;AN=16834;AC=1;NS=8438;AC_Hom=0;AC_Het=1;AC_Hemi=0;MAF=5.92557e-05;HWE=1;NFAM=1	.
15	50301569	50301576	15	50302666	50302683	263778	204.55	-	+	BND	LOW	263778_1	N	]15:50302673]N	263778_2	N	N[15:50301574[	SVTYPE=BND;POS=50301574;STRANDS=-+:18;CIPOS=-4,3;CIEND=-7,10;CIPOS95=0,0;CIEND95=0,0;MATEID=263778_2;EVENT=263778;SU=18;PE=9;SR=9;ALG=PROD;AF=0.0001188;NSAMP=1;MSQ=203.98;AN=16834;AC=2;NS=8438;AC_Hom=2;AC_Het=0;AC_Hemi=0;MAF=0.000118511;HWE=5.92593e-05;NFAM=1	SVTYPE=BND;POS=50302673;STRANDS=-+:18;CIPOS=-7,10;CIEND=-4,3;CIPOS95=0,0;CIEND95=0,0;MATEID=263778_1;EVENT=263778;SECONDARY;SU=18;PE=9;SR=9;ALG=PROD;AF=0.0001188;NSAMP=1;MSQ=203.98;AN=16834;AC=2;NS=8438;AC_Hom=2;AC_Het=0;AC_Hemi=0;MAF=0.000118511;HWE=5.92593e-05;NFAM=1
15	50335953	50336304	15	50380504	50380832	127093	254.36	+	-	DEL	PASS	127093	N	<DEL>	.	.	.	SVTYPE=DEL;POS=50335983;SVLEN=-44823;END=50380806;STRANDS=+-:13;IMPRECISE;CIPOS=-30,321;CIEND=-302,26;CIPOS95=-30,68;CIEND95=-91,26;SU=13;PE=13;SR=0;ALG=PROD;AF=0.0001188;NSAMP=2;MSQ=127.17;AN=16834;AC=2;NS=8438;AC_Hom=0;AC_Het=2;AC_Hemi=0;MAF=0.000118511;HWE=1;NFAM=1	.
15	50364612	50365136	19	41625535	41625910	22710	620.58	-	+	BND	LOW	22710_1	N	]19:41625585]N	22710_2	N	N[15:50365117[	SVTYPE=BND;POS=50365117;STRANDS=-+:20;IMPRECISE;CIPOS=-504,20;CIEND=-50,325;CIPOS95=-104,20;CIEND95=-40,40;MATEID=22710_2;EVENT=22710;SU=20;PE=20;SR=0;ALG=PROD;AF=0.001663;NSAMP=28;MSQ=20.33;AN=16834;AC=28;NS=8438;AC_Hom=0;AC_Het=28;AC_Hemi=0;MAF=0.00165916;HWE=1;NFAM=27	SVTYPE=BND;POS=41625585;STRANDS=-+:20;IMPRECISE;CIPOS=-50,325;CIEND=-504,20;CIPOS95=-40,40;CIEND95=-104,20;MATEID=22710_1;EVENT=22710;SECONDARY;SU=20;PE=20;SR=0;ALG=PROD;AF=0.001663;NSAMP=28;MSQ=20.33;AN=16834;AC=28;NS=8438;AC_Hom=0;AC_Het=28;AC_Hemi=0;MAF=0.00165916;HWE=1;NFAM=27
15	50364720	50365184	18	26153583	26153980	22554	1365.01	-	+	BND	LOW	22554_1	N	]18:26153633]N	22554_2	N	N[15:50365135[	SVTYPE=BND;POS=50365135;STRANDS=-+:26;IMPRECISE;CIPOS=-414,50;CIEND=-50,347;CIPOS95=-104,50;CIEND95=-19,19;MATEID=22554_2;EVENT=22554;SU=26;PE=26;SR=0;ALG=PROD;AF=0.003445;NSAMP=58;MSQ=22.29;AN=16834;AC=58;NS=8438;AC_Hom=0;AC_Het=58;AC_Hemi=0;MAF=0.00343683;HWE=1;NFAM=58	SVTYPE=BND;POS=26153633;STRANDS=-+:26;IMPRECISE;CIPOS=-50,347;CIEND=-414,50;CIPOS95=-19,19;CIEND95=-104,50;MATEID=22554_1;EVENT=22554;SECONDARY;SU=26;PE=26;SR=0;ALG=PROD;AF=0.003445;NSAMP=58;MSQ=22.29;AN=16834;AC=58;NS=8438;AC_Hom=0;AC_Het=58;AC_Hemi=0;MAF=0.00343683;HWE=1;NFAM=58
15	50365152	50365163	15	50365220	50365231	127094	39099.2	+	-	BND	LOW	127094_1	N	N[15:50365228[	127094_2	N	]15:50365158]N	SVTYPE=BND;POS=50365158;STRANDS=+-:72;CIPOS=-6,5;CIEND=-7,4;CIPOS95=0,0;CIEND95=0,0;MATEID=127094_2;EVENT=127094;SU=72;PE=4;SR=68;ALG=PROD;AF=0.03547;NSAMP=574;MSQ=67.35;AN=16830;AC=597;NS=8436;AC_Hom=46;AC_Het=551;AC_Hemi=0;MAF=0.0353841;HWE=0.000571544;NFAM=555	SVTYPE=BND;POS=50365228;STRANDS=+-:72;CIPOS=-7,4;CIEND=-6,5;CIPOS95=0,0;CIEND95=0,0;MATEID=127094_1;EVENT=127094;SECONDARY;SU=72;PE=4;SR=68;ALG=PROD;AF=0.03547;NSAMP=574;MSQ=67.35;AN=16830;AC=597;NS=8436;AC_Hom=46;AC_Het=551;AC_Hemi=0;MAF=0.0353841;HWE=0.000571544;NFAM=555
15	50365209	50365844	18	26153396	26153725	22555	549.79	+	-	BND	LOW	22555_1	N	N[18:26153676[	22555_2	N	]15:50365259]N	SVTYPE=BND;POS=50365259;STRANDS=+-:8;IMPRECISE;CIPOS=-50,585;CIEND=-279,50;CIPOS95=-50,162;CIEND95=-76,50;MATEID=22555_2;EVENT=22555;SU=8;PE=8;SR=0;ALG=PROD;AF=0.001485;NSAMP=25;MSQ=20.91;AN=16834;AC=25;NS=8438;AC_Hom=0;AC_Het=25;AC_Hemi=0;MAF=0.00148139;HWE=1;NFAM=25	SVTYPE=BND;POS=26153676;STRANDS=+-:8;IMPRECISE;CIPOS=-279,50;CIEND=-50,585;CIPOS95=-76,50;CIEND95=-50,162;MATEID=22555_1;EVENT=22555;SECONDARY;SU=8;PE=8;SR=0;ALG=PROD;AF=0.001485;NSAMP=25;MSQ=20.91;AN=16834;AC=25;NS=8438;AC_Hom=0;AC_Het=25;AC_Hemi=0;MAF=0.00148139;HWE=1;NFAM=25
15	50365220	50365781	19	41625483	41625742	22711	378.93	+	-	BND	LOW	22711_1	N	N[19:41625693[	22711_2	N	]15:50365249]N	SVTYPE=BND;POS=50365249;STRANDS=+-:12;IMPRECISE;CIPOS=-29,532;CIEND=-209,50;CIPOS95=-29,140;CIEND95=-44,44;MATEID=22711_2;EVENT=22711;SU=12;PE=12;SR=0;ALG=PROD;AF=0.001188;NSAMP=20;MSQ=17.87;AN=16834;AC=20;NS=8438;AC_Hom=0;AC_Het=20;AC_Hemi=0;MAF=0.00118511;HWE=1;NFAM=20	SVTYPE=BND;POS=41625693;STRANDS=+-:12;IMPRECISE;CIPOS=-209,50;CIEND=-29,532;CIPOS95=-44,44;CIEND95=-29,140;MATEID=22711_1;EVENT=22711;SECONDARY;SU=12;PE=12;SR=0;ALG=PROD;AF=0.001188;NSAMP=20;MSQ=17.87;AN=16834;AC=20;NS=8438;AC_Hom=0;AC_Het=20;AC_Hemi=0;MAF=0.00118511;HWE=1;NFAM=20
15	50377852	50377860	15	50378171	50378179	127095	597.59	+	-	BND	PASS	127095_1	N	N[15:50378177[	127095_2	N	]15:50377857]N	SVTYPE=BND;POS=50377857;STRANDS=+-:9;CIPOS=-5,3;CIEND=-5,3;CIPOS95=0,0;CIEND95=0,0;MATEID=127095_2;EVENT=127095;SU=9;PE=1;SR=8;ALG=PROD;AF=0.0001188;NSAMP=2;MSQ=298.31;AN=16834;AC=2;NS=8438;AC_Hom=0;AC_Het=2;AC_Hemi=0;MAF=0.000118511;HWE=1;NFAM=2	SVTYPE=BND;POS=50378177;STRANDS=+-:9;CIPOS=-5,3;CIEND=-5,3;CIPOS95=0,0;CIEND95=0,0;MATEID=127095_1;EVENT=127095;SECONDARY;SU=9;PE=1;SR=8;ALG=PROD;AF=0.0001188;NSAMP=2;MSQ=298.31;AN=16834;AC=2;NS=8438;AC_Hom=0;AC_Het=2;AC_Hemi=0;MAF=0.000118511;HWE=1;NFAM=2
15	50378083	50378140	15	50378312	50378351	299686	1264.82	+	+	BND	LOW	299686_1	N	N]15:50378322]	299686_2	N	N]15:50378115]	SVTYPE=BND;POS=50378115;STRANDS=++:18;CIPOS=-32,25;CIEND=-10,29;CIPOS95=0,0;CIEND95=0,0;MATEID=299686_2;EVENT=299686;SU=18;PE=11;SR=7;ALG=PROD;AF=0.001966;NSAMP=26;MSQ=31.09;AN=16788;AC=33;NS=8415;AC_Hom=14;AC_Het=19;AC_Hemi=0;MAF=0.00196078;HWE=2.8758e-16;NFAM=26	SVTYPE=BND;POS=50378322;STRANDS=++:18;CIPOS=-10,29;CIEND=-32,25;CIPOS95=0,0;CIEND95=0,0;MATEID=299686_1;EVENT=299686;SECONDARY;SU=18;PE=11;SR=7;ALG=PROD;AF=0.001966;NSAMP=26;MSQ=31.09;AN=16788;AC=33;NS=8415;AC_Hom=14;AC_Het=19;AC_Hemi=0;MAF=0.00196078;HWE=2.8758e-16;NFAM=26
15	50378091	50378104	15	50379498	50379517	127096	567.98	+	-	BND	PASS	127096_1	N	N[15:50379509[	127096_2	N	]15:50378094]N	SVTYPE=BND;POS=50378094;STRANDS=+-:16;IMPRECISE;CIPOS=-3,10;CIEND=-10,9;CIPOS95=-1,1;CIEND95=-1,1;MATEID=127096_2;EVENT=127096;SU=16;PE=14;SR=2;ALG=PROD;AF=5.94e-05;NSAMP=1;MSQ=563.59;AN=16834;AC=1;NS=8438;AC_Hom=0;AC_Het=1;AC_Hemi=0;MAF=5.92557e-05;HWE=1;NFAM=1	SVTYPE=BND;POS=50379509;STRANDS=+-:16;IMPRECISE;CIPOS=-10,9;CIEND=-3,10;CIPOS95=-1,1;CIEND95=-1,1;MATEID=127096_1;EVENT=127096;SECONDARY;SU=16;PE=14;SR=2;ALG=PROD;AF=5.94e-05;NSAMP=1;MSQ=563.59;AN=16834;AC=1;NS=8438;AC_Hom=0;AC_Het=1;AC_Hemi=0;MAF=5.92557e-05;HWE=1;NFAM=1
15	50378163	50378550	22	17235363	17235625	22915	121523.0	+	-	BND	LOW	22915_1	N	N[22:17235576[	22915_2	N	]15:50378211]N	SVTYPE=BND;POS=50378211;STRANDS=+-:156;IMPRECISE;CIPOS=-48,339;CIEND=-212,50;CIPOS95=-35,35;CIEND95=-18,18;MATEID=22915_2;EVENT=22915;SU=156;PE=156;SR=0;ALG=PROD;AF=0.1555;NSAMP=2618;MSQ=45.92;AN=16834;AC=2618;NS=8438;AC_Hom=0;AC_Het=2622;AC_Hemi=0;MAF=0.155369;HWE=0;NFAM=2281	SVTYPE=BND;POS=17235576;STRANDS=+-:156;IMPRECISE;CIPOS=-212,50;CIEND=-48,339;CIPOS95=-18,18;CIEND95=-35,35;MATEID=22915_1;EVENT=22915;SECONDARY;SU=156;PE=156;SR=0;ALG=PROD;AF=0.1555;NSAMP=2618;MSQ=45.92;AN=16834;AC=2618;NS=8438;AC_Hom=0;AC_Het=2622;AC_Hemi=0;MAF=0.155369;HWE=0;NFAM=2281
15	50398469	50398477	15	50402523	50402543	127097	176.65	+	-	DEL	PASS	127097	N	<DEL>	.	.	.	SVTYPE=DEL;POS=50398473;SVLEN=-4060;END=50402533;STRANDS=+-:12;CIPOS=-4,4;CIEND=-10,10;CIPOS95=0,0;CIEND95=0,0;SU=12;PE=5;SR=7;ALG=PROD;AF=5.94e-05;NSAMP=1;MSQ=176.65;AN=16834;AC=1;NS=8438;AC_Hom=0;AC_Het=1;AC_Hemi=0;MAF=5.92557e-05;HWE=1;NFAM=1	.
15	50415660	50415677	X	36235023	36235040	23076	134.28	+	+	BND	LOW	23076_1	N	N]X:36235032]	23076_2	N	N]15:50415669]	SVTYPE=BND;POS=50415669;STRANDS=++:4;CIPOS=-9,8;CIEND=-9,8;CIPOS95=0,0;CIEND95=0,0;MATEID=23076_2;EVENT=23076;SU=4;PE=0;SR=4;ALG=PROD;AF=0.0004752;NSAMP=8;MSQ=13.37;AN=16834;AC=8;NS=8438;AC_Hom=0;AC_Het=8;AC_Hemi=0;MAF=0.000474046;HWE=1;NFAM=8	SVTYPE=BND;POS=36235032;STRANDS=++:4;CIPOS=-9,8;CIEND=-9,8;CIPOS95=0,0;CIEND95=0,0;MATEID=23076_1;EVENT=23076;SECONDARY;SU=4;PE=0;SR=4;ALG=PROD;AF=0.0004752;NSAMP=8;MSQ=13.37;AN=16834;AC=8;NS=8438;AC_Hom=0;AC_Het=8;AC_Hemi=0;MAF=0.000474046;HWE=1;NFAM=8
15	50435731	50435748	15	50435971	50435988	127098	124.98	+	-	BND	LOW	127098_1	N	N[15:50435981[	127098_2	N	]15:50435740]N	SVTYPE=BND;POS=50435740;STRANDS=+-:4;CIPOS=-9,8;CIEND=-9,8;CIPOS95=0,0;CIEND95=0,0;MATEID=127098_2;EVENT=127098;SU=4;PE=0;SR=4;ALG=PROD;AF=0.0001188;NSAMP=2;MSQ=58.5;AN=16834;AC=2;NS=8438;AC_Hom=0;AC_Het=2;AC_Hemi=0;MAF=0.000118511;HWE=1;NFAM=2	SVTYPE=BND;POS=50435981;STRANDS=+-:4;CIPOS=-9,8;CIEND=-9,8;CIPOS95=0,0;CIEND95=0,0;MATEID=127098_1;EVENT=127098;SECONDARY;SU=4;PE=0;SR=4;ALG=PROD;AF=0.0001188;NSAMP=2;MSQ=58.5;AN=16834;AC=2;NS=8438;AC_Hom=0;AC_Het=2;AC_Hemi=0;MAF=0.000118511;HWE=1;NFAM=2
15	50448251	50448299	15	50448315	50448345	127099	1.11556e+06	+	-	BND	LOW	127099_1	N	N[15:50448336[	127099_2	N	]15:50448286]N	SVTYPE=BND;POS=50448286;STRANDS=+-:39774;CIPOS=-35,13;CIEND=-20,10;CIPOS95=0,0;CIEND95=0,0;MATEID=127099_2;EVENT=127099;SU=39774;PE=59;SR=39715;ALG=PROD;AF=0.4376;NSAMP=5103;MSQ=217.74;AN=16720;AC=7317;NS=8381;AC_Hom=4448;AC_Het=2893;AC_Hemi=0;MAF=0.437955;HWE=0;NFAM=4697	SVTYPE=BND;POS=50448336;STRANDS=+-:39774;CIPOS=-20,10;CIEND=-35,13;CIPOS95=0,0;CIEND95=0,0;MATEID=127099_1;EVENT=127099;SECONDARY;SU=39774;PE=59;SR=39715;ALG=PROD;AF=0.4376;NSAMP=5103;MSQ=217.74;AN=16720;AC=7317;NS=8381;AC_Hom=4448;AC_Het=2893;AC_Hemi=0;MAF=0.437955;HWE=0;NFAM=4697
15	50488295	50488312	GL000193.1	62105	62122	22997	766.91	-	+	BND	LOW	22997_1	N	]GL000193.1:62114]N	22997_2	N	N[15:50488305[	SVTYPE=BND;POS=50488305;STRANDS=-+:4;CIPOS=-9,8;CIEND=-9,8;CIPOS95=0,0;CIEND95=0,0;MATEID=22997_2;EVENT=22997;SU=4;PE=0;SR=4;ALG=PROD;AF=0.001663;NSAMP=27;MSQ=27.62;AN=16834;AC=28;NS=8438;AC_Hom=2;AC_Het=26;AC_Hemi=0;MAF=0.00165916;HWE=0.0221854;NFAM=27	SVTYPE=BND;POS=62114;STRANDS=-+:4;CIPOS=-9,8;CIEND=-9,8;CIPOS95=0,0;CIEND95=0,0;MATEID=22997_1;EVENT=22997;SECONDARY;SU=4;PE=0;SR=4;ALG=PROD;AF=0.001663;NSAMP=27;MSQ=27.62;AN=16834;AC=28;NS=8438;AC_Hom=2;AC_Het=26;AC_Hemi=0;MAF=0.00165916;HWE=0.0221854;NFAM=27
15	50495117	50495162	15	50496376	50496421	127100	1609.41	+	-	DEL	PASS	127100	N	<DEL>	.	.	.	SVTYPE=DEL;POS=50495140;SVLEN=-1260;END=50496400;STRANDS=+-:67;CIPOS=-23,22;CIEND=-24,21;CIPOS95=0,0;CIEND95=0,0;SU=67;PE=52;SR=15;ALG=PROD;AF=0.0001782;NSAMP=3;MSQ=536.47;AN=16834;AC=3;NS=8438;AC_Hom=0;AC_Het=3;AC_Hemi=0;MAF=0.000177767;HWE=1;NFAM=2	.
15	50509837	50509848	15	50509940	50509951	127101	203.77	+	-	BND	LOW	127101_1	N	N[15:50509947[	127101_2	N	]15:50509843]N	SVTYPE=BND;POS=50509843;STRANDS=+-:6;CIPOS=-6,5;CIEND=-6,5;CIPOS95=0,0;CIEND95=0,0;MATEID=127101_2;EVENT=127101;SU=6;PE=0;SR=6;ALG=PROD;AF=5.94e-05;NSAMP=1;MSQ=203.77;AN=16834;AC=1;NS=8438;AC_Hom=0;AC_Het=1;AC_Hemi=0;MAF=5.92557e-05;HWE=1;NFAM=1	SVTYPE=BND;POS=50509947;STRANDS=+-:6;CIPOS=-6,5;CIEND=-6,5;CIPOS95=0,0;CIEND95=0,0;MATEID=127101_1;EVENT=127101;SECONDARY;SU=6;PE=0;SR=6;ALG=PROD;AF=5.94e-05;NSAMP=1;MSQ=203.77;AN=16834;AC=1;NS=8438;AC_Hom=0;AC_Het=1;AC_Hemi=0;MAF=5.92557e-05;HWE=1;NFAM=1
15	50521406	50521464	15	50521707	50521766	263779	529.37	-	+	DUP	PASS	263779	N	<DUP>	.	.	.	SVTYPE=DUP;POS=50521436;SVLEN=301;END=50521737;STRANDS=-+:32;CIPOS=-30,28;CIEND=-30,29;CIPOS95=0,0;CIEND95=0,0;SU=32;PE=10;SR=22;ALG=PROD;AF=0.0001782;NSAMP=3;MSQ=175.63;AN=16834;AC=3;NS=8438;AC_Hom=0;AC_Het=3;AC_Hemi=0;MAF=0.000177767;HWE=1;NFAM=2	.
15	50559135	50559144	15	50559352	50559361	127102	387.32	+	-	BND	LOW	127102_1	N	N[15:50559358[	127102_2	N	]15:50559140]N	SVTYPE=BND;POS=50559140;STRANDS=+-:7;CIPOS=-5,4;CIEND=-5,4;CIPOS95=0,0;CIEND95=0,0;MATEID=127102_2;EVENT=127102;SU=7;PE=0;SR=7;ALG=PROD;AF=0.0001782;NSAMP=3;MSQ=128.03;AN=16834;AC=3;NS=8438;AC_Hom=0;AC_Het=3;AC_Hemi=0;MAF=0.000177767;HWE=1;NFAM=3	SVTYPE=BND;POS=50559358;STRANDS=+-:7;CIPOS=-5,4;CIEND=-5,4;CIPOS95=0,0;CIEND95=0,0;MATEID=127102_1;EVENT=127102;SECONDARY;SU=7;PE=0;SR=7;ALG=PROD;AF=0.0001782;NSAMP=3;MSQ=128.03;AN=16834;AC=3;NS=8438;AC_Hom=0;AC_Het=3;AC_Hemi=0;MAF=0.000177767;HWE=1;NFAM=3
15	50569027	50569434	X	15574088	15574458	23048	272.39	-	+	BND	LOW	23048_1	N	]X:15574136]N	23048_2	N	N[15:50569388[	SVTYPE=BND;POS=50569388;STRANDS=-+:17;IMPRECISE;CIPOS=-360,47;CIEND=-48,322;CIPOS95=-77,47;CIEND95=-48,60;MATEID=23048_2;EVENT=23048;SU=17;PE=17;SR=0;ALG=PROD;AF=0.0001188;NSAMP=2;MSQ=136.19;AN=16834;AC=2;NS=8438;AC_Hom=0;AC_Het=2;AC_Hemi=0;MAF=0.000118511;HWE=1;NFAM=2	SVTYPE=BND;POS=15574136;STRANDS=-+:17;IMPRECISE;CIPOS=-48,322;CIEND=-360,47;CIPOS95=-48,60;CIEND95=-77,47;MATEID=23048_1;EVENT=23048;SECONDARY;SU=17;PE=17;SR=0;ALG=PROD;AF=0.0001188;NSAMP=2;MSQ=136.19;AN=16834;AC=2;NS=8438;AC_Hom=0;AC_Het=2;AC_Hemi=0;MAF=0.000118511;HWE=1;NFAM=2
15	50569746	50569829	X	15574076	15574163	23049	335.26	-	-	BND	LOW	23049_1	N	[X:15574122[N	23049_2	N	[15:50569789[N	SVTYPE=BND;POS=50569789;STRANDS=--:32;CIPOS=-42,41;CIEND=-45,42;CIPOS95=0,0;CIEND95=0,0;MATEID=23049_2;EVENT=23049;SU=32;PE=17;SR=15;ALG=PROD;AF=0.0001188;NSAMP=2;MSQ=167.63;AN=16834;AC=2;NS=8438;AC_Hom=0;AC_Het=2;AC_Hemi=0;MAF=0.000118511;HWE=1;NFAM=2	SVTYPE=BND;POS=15574122;STRANDS=--:32;CIPOS=-45,42;CIEND=-42,41;CIPOS95=0,0;CIEND95=0,0;MATEID=23049_1;EVENT=23049;SECONDARY;SU=32;PE=17;SR=15;ALG=PROD;AF=0.0001188;NSAMP=2;MSQ=167.63;AN=16834;AC=2;NS=8438;AC_Hom=0;AC_Het=2;AC_Hemi=0;MAF=0.000118511;HWE=1;NFAM=2
15	50570953	50571009	15	50578236	50578286	127103	122.04	+	-	BND	LOW	127103_1	N	N[15:50578263[	127103_2	N	]15:50570981]N	SVTYPE=BND;POS=50570981;STRANDS=+-:17;CIPOS=-28,28;CIEND=-26,24;CIPOS95=0,0;CIEND95=0,0;MATEID=127103_2;EVENT=127103;SU=17;PE=7;SR=10;ALG=PROD;AF=0.0001188;NSAMP=2;MSQ=61.02;AN=16834;AC=2;NS=8438;AC_Hom=0;AC_Het=2;AC_Hemi=0;MAF=0.000118511;HWE=1;NFAM=2	SVTYPE=BND;POS=50578263;STRANDS=+-:17;CIPOS=-26,24;CIEND=-28,28;CIPOS95=0,0;CIEND95=0,0;MATEID=127103_1;EVENT=127103;SECONDARY;SU=17;PE=7;SR=10;ALG=PROD;AF=0.0001188;NSAMP=2;MSQ=61.02;AN=16834;AC=2;NS=8438;AC_Hom=0;AC_Het=2;AC_Hemi=0;MAF=0.000118511;HWE=1;NFAM=2
15	50570970	50571243	15	50581294	50581682	127104	137.38	+	-	BND	LOW	127104_1	N	N[15:50581679[	127104_2	N	]15:50570980]N	SVTYPE=BND;POS=50570980;STRANDS=+-:9;IMPRECISE;CIPOS=-10,263;CIEND=-384,4;CIPOS95=-1,84;CIEND95=-145,0;MATEID=127104_2;EVENT=127104;SU=9;PE=9;SR=0;ALG=PROD;AF=5.94e-05;NSAMP=1;MSQ=137.38;AN=16834;AC=1;NS=8438;AC_Hom=0;AC_Het=1;AC_Hemi=0;MAF=5.92557e-05;HWE=1;NFAM=1	SVTYPE=BND;POS=50581679;STRANDS=+-:9;IMPRECISE;CIPOS=-384,4;CIEND=-10,263;CIPOS95=-145,0;CIEND95=-1,84;MATEID=127104_1;EVENT=127104;SECONDARY;SU=9;PE=9;SR=0;ALG=PROD;AF=5.94e-05;NSAMP=1;MSQ=137.38;AN=16834;AC=1;NS=8438;AC_Hom=0;AC_Het=1;AC_Hemi=0;MAF=5.92557e-05;HWE=1;NFAM=1
15	50578354	50578412	15	50581655	50581700	127105	260.05	+	-	BND	LOW	127105_1	N	N[15:50581679[	127105_2	N	]15:50578382]N	SVTYPE=BND;POS=50578382;STRANDS=+-:24;CIPOS=-28,30;CIEND=-23,22;CIPOS95=0,0;CIEND95=0,0;MATEID=127105_2;EVENT=127105;SU=24;PE=7;SR=17;ALG=PROD;AF=0.0001188;NSAMP=2;MSQ=130.03;AN=16834;AC=2;NS=8438;AC_Hom=0;AC_Het=2;AC_Hemi=0;MAF=0.000118511;HWE=1;NFAM=2	SVTYPE=BND;POS=50581679;STRANDS=+-:24;CIPOS=-23,22;CIEND=-28,30;CIPOS95=0,0;CIEND95=0,0;MATEID=127105_1;EVENT=127105;SECONDARY;SU=24;PE=7;SR=17;ALG=PROD;AF=0.0001188;NSAMP=2;MSQ=130.03;AN=16834;AC=2;NS=8438;AC_Hom=0;AC_Het=2;AC_Hemi=0;MAF=0.000118511;HWE=1;NFAM=2
15	50578373	50578874	15	50592847	50592991	127106	44.51	+	-	BND	LOW	127106_1	N	N[15:50592985[	127106_2	N	]15:50578381]N	SVTYPE=BND;POS=50578381;STRANDS=+-:5;IMPRECISE;CIPOS=-8,493;CIEND=-137,7;CIPOS95=0,179;CIEND95=-85,0;MATEID=127106_2;EVENT=127106;SU=5;PE=5;SR=0;ALG=PROD;AF=5.94e-05;NSAMP=1;MSQ=44.51;AN=16834;AC=1;NS=8438;AC_Hom=0;AC_Het=1;AC_Hemi=0;MAF=5.92557e-05;HWE=1;NFAM=1	SVTYPE=BND;POS=50592985;STRANDS=+-:5;IMPRECISE;CIPOS=-137,7;CIEND=-8,493;CIPOS95=-85,0;CIEND95=0,179;MATEID=127106_1;EVENT=127106;SECONDARY;SU=5;PE=5;SR=0;ALG=PROD;AF=5.94e-05;NSAMP=1;MSQ=44.51;AN=16834;AC=1;NS=8438;AC_Hom=0;AC_Het=1;AC_Hemi=0;MAF=5.92557e-05;HWE=1;NFAM=1
15	50581846	50581893	15	50592954	50593014	127107	287.1	+	-	BND	LOW	127107_1	N	N[15:50592985[	127107_2	N	]15:50581870]N	SVTYPE=BND;POS=50581870;STRANDS=+-:24;CIPOS=-24,23;CIEND=-30,30;CIPOS95=0,0;CIEND95=0,0;MATEID=127107_2;EVENT=127107;SU=24;PE=10;SR=14;ALG=PROD;AF=0.0001188;NSAMP=2;MSQ=143.55;AN=16834;AC=2;NS=8438;AC_Hom=0;AC_Het=2;AC_Hemi=0;MAF=0.000118511;HWE=1;NFAM=2	SVTYPE=BND;POS=50592985;STRANDS=+-:24;CIPOS=-30,30;CIEND=-24,23;CIPOS95=0,0;CIEND95=0,0;MATEID=127107_1;EVENT=127107;SECONDARY;SU=24;PE=10;SR=14;ALG=PROD;AF=0.0001188;NSAMP=2;MSQ=143.55;AN=16834;AC=2;NS=8438;AC_Hom=0;AC_Het=2;AC_Hemi=0;MAF=0.000118511;HWE=1;NFAM=2
15	50593557	50593577	15	50595114	50595134	127108	17.8	+	-	BND	LOW	127108_1	N	N[15:50595125[	127108_2	N	]15:50593567]N	SVTYPE=BND;POS=50593567;STRANDS=+-:5;CIPOS=-10,10;CIEND=-10,10;CIPOS95=0,0;CIEND95=0,0;MATEID=127108_2;EVENT=127108;SU=5;PE=0;SR=5;ALG=PROD;AF=5.94e-05;NSAMP=1;MSQ=14.92;AN=16834;AC=1;NS=8438;AC_Hom=0;AC_Het=1;AC_Hemi=0;MAF=5.92557e-05;HWE=1;NFAM=1	SVTYPE=BND;POS=50595125;STRANDS=+-:5;CIPOS=-10,10;CIEND=-10,10;CIPOS95=0,0;CIEND95=0,0;MATEID=127108_1;EVENT=127108;SECONDARY;SU=5;PE=0;SR=5;ALG=PROD;AF=5.94e-05;NSAMP=1;MSQ=14.92;AN=16834;AC=1;NS=8438;AC_Hom=0;AC_Het=1;AC_Hemi=0;MAF=5.92557e-05;HWE=1;NFAM=1
15	50613497	50613781	15	50614653	50614980	263780	34.82	-	+	BND	LOW	263780_1	N	]15:50614663]N	263780_2	N	N[15:50613772[	SVTYPE=BND;POS=50613772;STRANDS=-+:6;IMPRECISE;CIPOS=-274,10;CIEND=-10,317;CIPOS95=-74,1;CIEND95=-1,77;MATEID=263780_2;EVENT=263780;SU=6;PE=6;SR=0;ALG=PROD;AF=5.94e-05;NSAMP=1;MSQ=30.88;AN=16834;AC=1;NS=8438;AC_Hom=0;AC_Het=1;AC_Hemi=0;MAF=5.92557e-05;HWE=1;NFAM=1	SVTYPE=BND;POS=50614663;STRANDS=-+:6;IMPRECISE;CIPOS=-10,317;CIEND=-274,10;CIPOS95=-1,77;CIEND95=-74,1;MATEID=263780_1;EVENT=263780;SECONDARY;SU=6;PE=6;SR=0;ALG=PROD;AF=5.94e-05;NSAMP=1;MSQ=30.88;AN=16834;AC=1;NS=8438;AC_Hom=0;AC_Het=1;AC_Hemi=0;MAF=5.92557e-05;HWE=1;NFAM=1
15	50620046	50620313	19	49086163	49086275	22723	17276.2	+	-	BND	LOW	22723_1	N	N[19:49086266[	22723_2	N	]15:50620056]N	SVTYPE=BND;POS=50620056;STRANDS=+-:482;IMPRECISE;CIPOS=-10,257;CIEND=-102,10;CIPOS95=-10,22;CIEND95=-4,4;MATEID=22723_2;EVENT=22723;SU=482;PE=482;SR=0;ALG=PROD;AF=0.03083;NSAMP=519;MSQ=32.51;AN=16834;AC=519;NS=8438;AC_Hom=0;AC_Het=521;AC_Hemi=0;MAF=0.0308722;HWE=0.000403091;NFAM=500	SVTYPE=BND;POS=49086266;STRANDS=+-:482;IMPRECISE;CIPOS=-102,10;CIEND=-10,257;CIPOS95=-4,4;CIEND95=-10,22;MATEID=22723_1;EVENT=22723;SECONDARY;SU=482;PE=482;SR=0;ALG=PROD;AF=0.03083;NSAMP=519;MSQ=32.51;AN=16834;AC=519;NS=8438;AC_Hom=0;AC_Het=521;AC_Hemi=0;MAF=0.0308722;HWE=0.000403091;NFAM=500
15	50628718	50628775	15	50628993	50629050	127110	97.25	+	-	BND	LOW	127110_1	N	N[15:50629023[	127110_2	N	]15:50628747]N	SVTYPE=BND;POS=50628747;STRANDS=+-:9;CIPOS=-29,28;CIEND=-29,28;CIPOS95=0,0;CIEND95=0,0;MATEID=127110_2;EVENT=127110;SU=9;PE=0;SR=9;ALG=PROD;AF=0.0002376;NSAMP=4;MSQ=20.76;AN=16834;AC=4;NS=8438;AC_Hom=0;AC_Het=4;AC_Hemi=0;MAF=0.000237023;HWE=1;NFAM=4	SVTYPE=BND;POS=50629023;STRANDS=+-:9;CIPOS=-29,28;CIEND=-29,28;CIPOS95=0,0;CIEND95=0,0;MATEID=127110_1;EVENT=127110;SECONDARY;SU=9;PE=0;SR=9;ALG=PROD;AF=0.0002376;NSAMP=4;MSQ=20.76;AN=16834;AC=4;NS=8438;AC_Hom=0;AC_Het=4;AC_Hemi=0;MAF=0.000237023;HWE=1;NFAM=4
15	50629255	50629275	15	50629305	50629325	127111	52786.5	+	-	BND	LOW	127111_1	N	N[15:50629316[	127111_2	N	]15:50629265]N	SVTYPE=BND;POS=50629265;STRANDS=+-:10;CIPOS=-10,10;CIEND=-10,10;CIPOS95=0,0;CIEND95=0,0;MATEID=127111_2;EVENT=127111;SU=10;PE=0;SR=10;ALG=PROD;AF=0.182;NSAMP=1372;MSQ=36.97;AN=12720;AC=2315;NS=6375;AC_Hom=1888;AC_Het=429;AC_Hemi=0;MAF=0.181725;HWE=0;NFAM=1271	SVTYPE=BND;POS=50629316;STRANDS=+-:10;CIPOS=-10,10;CIEND=-10,10;CIPOS95=0,0;CIEND95=0,0;MATEID=127111_1;EVENT=127111;SECONDARY;SU=10;PE=0;SR=10;ALG=PROD;AF=0.182;NSAMP=1372;MSQ=36.97;AN=12720;AC=2315;NS=6375;AC_Hom=1888;AC_Het=429;AC_Hemi=0;MAF=0.181725;HWE=0;NFAM=1271
15	50633082	50633092	15	50633150	50633160	127112	76688.7	+	-	BND	LOW	127112_1	N	N[15:50633157[	127112_2	N	]15:50633088]N	SVTYPE=BND;POS=50633088;STRANDS=+-:130;CIPOS=-6,4;CIEND=-6,4;CIPOS95=0,0;CIEND95=0,0;MATEID=127112_2;EVENT=127112;SU=130;PE=0;SR=130;ALG=PROD;AF=0.2285;NSAMP=1746;MSQ=43.55;AN=13712;AC=3133;NS=6875;AC_Hom=2780;AC_Het=360;AC_Hemi=0;MAF=0.228364;HWE=0;NFAM=1614	SVTYPE=BND;POS=50633157;STRANDS=+-:130;CIPOS=-6,4;CIEND=-6,4;CIPOS95=0,0;CIEND95=0,0;MATEID=127112_1;EVENT=127112;SECONDARY;SU=130;PE=0;SR=130;ALG=PROD;AF=0.2285;NSAMP=1746;MSQ=43.55;AN=13712;AC=3133;NS=6875;AC_Hom=2780;AC_Het=360;AC_Hemi=0;MAF=0.228364;HWE=0;NFAM=1614
15	50635982	50636292	15	50638907	50639219	127113	125.68	+	-	DEL	PASS	127113	N	<DEL>	.	.	.	SVTYPE=DEL;POS=50635992;SVLEN=-3217;END=50639209;STRANDS=+-:8;IMPRECISE;CIPOS=-10,300;CIEND=-302,10;CIPOS95=-2,64;CIEND95=-112,0;SU=8;PE=8;SR=0;ALG=PROD;AF=5.94e-05;NSAMP=1;MSQ=125.68;AN=16834;AC=1;NS=8438;AC_Hom=0;AC_Het=1;AC_Hemi=0;MAF=5.92557e-05;HWE=1;NFAM=1	.
15	50650484	50650608	15	50651795	50651998	299687	35.82	+	+	BND	LOW	299687_1	N	N]15:50651801]	299687_2	N	N]15:50650494]	SVTYPE=BND;POS=50650494;STRANDS=++:5;IMPRECISE;CIPOS=-10,114;CIEND=-6,197;CIPOS95=-3,34;CIEND95=-1,90;MATEID=299687_2;EVENT=299687;SU=5;PE=5;SR=0;ALG=PROD;AF=5.94e-05;NSAMP=1;MSQ=35.82;AN=16834;AC=1;NS=8438;AC_Hom=0;AC_Het=1;AC_Hemi=0;MAF=5.92557e-05;HWE=1;NFAM=1	SVTYPE=BND;POS=50651801;STRANDS=++:5;IMPRECISE;CIPOS=-6,197;CIEND=-10,114;CIPOS95=-1,90;CIEND95=-3,34;MATEID=299687_1;EVENT=299687;SECONDARY;SU=5;PE=5;SR=0;ALG=PROD;AF=5.94e-05;NSAMP=1;MSQ=35.82;AN=16834;AC=1;NS=8438;AC_Hom=0;AC_Het=1;AC_Hemi=0;MAF=5.92557e-05;HWE=1;NFAM=1
15	50661919	50662174	15	50668289	50668549	127114	509.42	+	-	DEL	PASS	127114	N	<DEL>	.	.	.	SVTYPE=DEL;POS=50661949;SVLEN=-6575;END=50668524;STRANDS=+-:23;IMPRECISE;CIPOS=-30,225;CIEND=-235,25;CIPOS95=-21,21;CIEND95=-42,25;SU=23;PE=23;SR=0;ALG=PROD;AF=0.0001188;NSAMP=2;MSQ=254.71;AN=16834;AC=2;NS=8438;AC_Hom=0;AC_Het=2;AC_Hemi=0;MAF=0.000118511;HWE=1;NFAM=2	.
15	50668960	50669318	15	50684848	50685290	263781	5505.06	-	+	BND	LOW	263781_1	N	]15:50684858]N	263781_2	N	N[15:50669309[	SVTYPE=BND;POS=50669309;STRANDS=-+:6;IMPRECISE;CIPOS=-348,10;CIEND=-10,432;CIPOS95=-131,1;CIEND95=-2,116;MATEID=263781_2;EVENT=263781;SU=6;PE=6;SR=0;ALG=PROD;AF=0.02513;NSAMP=423;MSQ=10.04;AN=16834;AC=423;NS=8438;AC_Hom=0;AC_Het=426;AC_Hemi=0;MAF=0.0252429;HWE=0.00685084;NFAM=414	SVTYPE=BND;POS=50684858;STRANDS=-+:6;IMPRECISE;CIPOS=-10,432;CIEND=-348,10;CIPOS95=-2,116;CIEND95=-131,1;MATEID=263781_1;EVENT=263781;SECONDARY;SU=6;PE=6;SR=0;ALG=PROD;AF=0.02513;NSAMP=423;MSQ=10.04;AN=16834;AC=423;NS=8438;AC_Hom=0;AC_Het=426;AC_Hemi=0;MAF=0.0252429;HWE=0.00685084;NFAM=414
15	50669256	50669554	15	50677996	50678144	127115	182.79	+	-	DEL	PASS	127115	N	<DEL>	.	.	.	SVTYPE=DEL;POS=50669266;SVLEN=-8868;END=50678134;STRANDS=+-:7;IMPRECISE;CIPOS=-10,288;CIEND=-138,10;CIPOS95=-2,84;CIEND95=-61,2;SU=7;PE=7;SR=0;ALG=PROD;AF=5.94e-05;NSAMP=1;MSQ=182.79;AN=16834;AC=1;NS=8438;AC_Hom=0;AC_Het=1;AC_Hemi=0;MAF=5.92557e-05;HWE=1;NFAM=1	.
15	50685446	50685461	15	50685923	50685939	127116	395.9	+	-	DEL	PASS	127116	N	<DEL>	.	.	.	SVTYPE=DEL;POS=50685452;SVLEN=-481;END=50685933;STRANDS=+-:14;IMPRECISE;CIPOS=-6,9;CIEND=-10,6;CIPOS95=-1,1;CIEND95=-1,0;SU=14;PE=11;SR=3;ALG=PROD;AF=5.94e-05;NSAMP=1;MSQ=395.64;AN=16834;AC=1;NS=8438;AC_Hom=0;AC_Het=1;AC_Hemi=0;MAF=5.92557e-05;HWE=1;NFAM=1	.
15	50689211	50689631	15	50690338	50690754	127117	75.07	+	-	DEL	PASS	127117	N	<DEL>	.	.	.	SVTYPE=DEL;POS=50689221;SVLEN=-1524;END=50690745;STRANDS=+-:4;IMPRECISE;CIPOS=-10,410;CIEND=-407,9;CIPOS95=-1,152;CIEND95=-144,1;SU=4;PE=4;SR=0;ALG=PROD;AF=0.0001188;NSAMP=2;MSQ=35.85;AN=16834;AC=2;NS=8438;AC_Hom=0;AC_Het=2;AC_Hemi=0;MAF=0.000118511;HWE=1;NFAM=2	.
15	50693449	50693675	15	50698677	50698911	263782	48.49	-	+	DUP	PASS	263782	N	<DUP>	.	.	.	SVTYPE=DUP;POS=50693665;SVLEN=5022;END=50698687;STRANDS=-+:7;IMPRECISE;CIPOS=-216,10;CIEND=-10,224;CIPOS95=-112,1;CIEND95=-2,90;SU=7;PE=7;SR=0;ALG=PROD;AF=5.94e-05;NSAMP=1;MSQ=47.74;AN=16834;AC=1;NS=8438;AC_Hom=0;AC_Het=1;AC_Hemi=0;MAF=5.92557e-05;HWE=1;NFAM=1	.
15	50693531	50693548	15	50693791	50693808	127118	35.29	+	-	BND	LOW	127118_1	N	N[15:50693801[	127118_2	N	]15:50693540]N	SVTYPE=BND;POS=50693540;STRANDS=+-:4;CIPOS=-9,8;CIEND=-9,8;CIPOS95=0,0;CIEND95=0,0;MATEID=127118_2;EVENT=127118;SU=4;PE=0;SR=4;ALG=PROD;AF=0.0002376;NSAMP=4;MSQ=7.76;AN=16834;AC=4;NS=8438;AC_Hom=0;AC_Het=4;AC_Hemi=0;MAF=0.000237023;HWE=1;NFAM=4	SVTYPE=BND;POS=50693801;STRANDS=+-:4;CIPOS=-9,8;CIEND=-9,8;CIPOS95=0,0;CIEND95=0,0;MATEID=127118_1;EVENT=127118;SECONDARY;SU=4;PE=0;SR=4;ALG=PROD;AF=0.0002376;NSAMP=4;MSQ=7.76;AN=16834;AC=4;NS=8438;AC_Hom=0;AC_Het=4;AC_Hemi=0;MAF=0.000237023;HWE=1;NFAM=4
15	50694393	50694451	15	50696445	50696493	127119	1004.06	+	-	DEL	PASS	127119	N	<DEL>	.	.	.	SVTYPE=DEL;POS=50694421;SVLEN=-2050;END=50696471;STRANDS=+-:41;CIPOS=-28,30;CIEND=-26,22;CIPOS95=0,0;CIEND95=0,0;SU=41;PE=27;SR=14;ALG=PROD;AF=0.0001782;NSAMP=3;MSQ=334.68;AN=16834;AC=3;NS=8438;AC_Hom=0;AC_Het=3;AC_Hemi=0;MAF=0.000177767;HWE=1;NFAM=3	.
15	50694913	50695228	15	50695438	50695641	127120	632.37	+	-	DEL	PASS	127120	N	<DEL>	.	.	.	SVTYPE=DEL;POS=50694932;SVLEN=-694;END=50695626;STRANDS=+-:36;IMPRECISE;CIPOS=-19,296;CIEND=-188,15;CIPOS95=-19,26;CIEND95=-23,15;SU=36;PE=36;SR=0;ALG=PROD;AF=0.000297;NSAMP=5;MSQ=126.47;AN=16834;AC=5;NS=8438;AC_Hom=0;AC_Het=5;AC_Hemi=0;MAF=0.000296279;HWE=1;NFAM=5	.
15	50695836	50695856	15	50696342	50696360	263783	241.5	-	+	DUP	PASS	263783	N	<DUP>	.	.	.	SVTYPE=DUP;POS=50695846;SVLEN=504;END=50696350;STRANDS=-+:15;CIPOS=-10,10;CIEND=-8,10;CIPOS95=0,0;CIEND95=0,0;SU=15;PE=9;SR=6;ALG=PROD;AF=0.0001188;NSAMP=2;MSQ=105.88;AN=16834;AC=2;NS=8438;AC_Hom=0;AC_Het=3;AC_Hemi=0;MAF=0.000177767;HWE=1;NFAM=2	.
15	50700451	50700471	15	50700715	50700735	127121	1431.5	+	-	DEL	PASS	127121	N	<DEL>	.	.	.	SVTYPE=DEL;POS=50700461;SVLEN=-264;END=50700725;STRANDS=+-:28;CIPOS=-10,10;CIEND=-10,10;CIPOS95=0,0;CIEND95=0,0;SU=28;PE=8;SR=20;ALG=PROD;AF=0.0004158;NSAMP=7;MSQ=203.69;AN=16834;AC=7;NS=8438;AC_Hom=0;AC_Het=7;AC_Hemi=0;MAF=0.00041479;HWE=1;NFAM=7	.
15	50723360	50723364	X	43702606	43702612	23089	21539.9	-	-	BND	LOW	23089_1	N	[X:43702609[N	23089_2	N	[15:50723363[N	SVTYPE=BND;POS=50723363;STRANDS=--:304;CIPOS=-2,2;CIEND=-2,4;CIPOS95=0,0;CIEND95=0,0;MATEID=23089_2;EVENT=23089;SU=304;PE=0;SR=304;ALG=PROD;AF=0.04942;NSAMP=832;MSQ=25.04;AN=16834;AC=832;NS=8438;AC_Hom=0;AC_Het=832;AC_Hemi=0;MAF=0.0493008;HWE=7.29002e-10;NFAM=789	SVTYPE=BND;POS=43702609;STRANDS=--:304;CIPOS=-2,4;CIEND=-2,2;CIPOS95=0,0;CIEND95=0,0;MATEID=23089_1;EVENT=23089;SECONDARY;SU=304;PE=0;SR=304;ALG=PROD;AF=0.04942;NSAMP=832;MSQ=25.04;AN=16834;AC=832;NS=8438;AC_Hom=0;AC_Het=832;AC_Hemi=0;MAF=0.0493008;HWE=7.29002e-10;NFAM=789
15	50726196	50726485	15	51145076	51145366	263784	86.64	-	+	DUP	PASS	263784	N	<DUP>	.	.	.	SVTYPE=DUP;POS=50726475;SVLEN=418611;END=51145086;STRANDS=-+:10;IMPRECISE;CIPOS=-279,10;CIEND=-10,280;CIPOS95=-81,0;CIEND95=-2,83;SU=10;PE=10;SR=0;ALG=PROD;AF=5.94e-05;NSAMP=1;MSQ=85.79;AN=16834;AC=1;NS=8438;AC_Hom=0;AC_Het=1;AC_Hemi=0;MAF=5.92557e-05;HWE=1;NFAM=1	.
15	50737315	50737561	15	50737881	50738351	263785	4943.0	-	+	BND	LOW	263785_1	N	]15:50737891]N	263785_2	N	N[15:50737552[	SVTYPE=BND;POS=50737552;STRANDS=-+:6;IMPRECISE;CIPOS=-236,10;CIEND=-10,460;CIPOS95=-110,1;CIEND95=0,121;MATEID=263785_2;EVENT=263785;SU=6;PE=6;SR=0;ALG=PROD;AF=0.0218;NSAMP=367;MSQ=10.99;AN=16834;AC=367;NS=8438;AC_Hom=0;AC_Het=368;AC_Hemi=0;MAF=0.0218061;HWE=0.0355984;NFAM=362	SVTYPE=BND;POS=50737891;STRANDS=-+:6;IMPRECISE;CIPOS=-10,460;CIEND=-236,10;CIPOS95=0,121;CIEND95=-110,1;MATEID=263785_1;EVENT=263785;SECONDARY;SU=6;PE=6;SR=0;ALG=PROD;AF=0.0218;NSAMP=367;MSQ=10.99;AN=16834;AC=367;NS=8438;AC_Hom=0;AC_Het=368;AC_Hemi=0;MAF=0.0218061;HWE=0.0355984;NFAM=362
15	50743695	50743708	15	50857150	50857163	263786	81.72	-	+	DUP	PASS	263786	N	<DUP>	.	.	.	SVTYPE=DUP;POS=50743704;SVLEN=113452;END=50857156;STRANDS=-+:12;CIPOS=-9,4;CIEND=-6,7;CIPOS95=0,0;CIEND95=0,0;SU=12;PE=8;SR=4;ALG=PROD;AF=5.94e-05;NSAMP=1;MSQ=81.11;AN=16834;AC=1;NS=8438;AC_Hom=0;AC_Het=1;AC_Hemi=0;MAF=5.92557e-05;HWE=1;NFAM=1	.
15	50747173	50747173	15	50747665	50747665	127122	224323.0	+	-	DEL	PASS	127122	N	<DEL>	.	.	.	SVTYPE=DEL;POS=50747173;SVLEN=-492;END=50747665;STRANDS=+-:8992;CIPOS=0,0;CIEND=0,0;CIPOS95=0,0;CIEND95=0,0;SU=8992;PE=5321;SR=3671;ALG=PROD;AF=0.02881;NSAMP=476;MSQ=471.27;AN=16834;AC=485;NS=8438;AC_Hom=18;AC_Het=467;AC_Hemi=0;MAF=0.028739;HWE=0.4302;NFAM=436	.
15	50748539	50748545	15	50748811	50748828	127123	19.61	+	-	BND	LOW	127123_1	N	N[15:50748821[	127123_2	N	]15:50748539]N	SVTYPE=BND;POS=50748539;STRANDS=+-:4;IMPRECISE;CIPOS=0,6;CIEND=-9,8;CIPOS95=0,6;CIEND95=0,0;MATEID=127123_2;EVENT=127123;SU=4;PE=0;SR=4;ALG=PROD;AF=0.0001188;NSAMP=2;MSQ=8.35;AN=16834;AC=2;NS=8438;AC_Hom=0;AC_Het=2;AC_Hemi=0;MAF=0.000118511;HWE=1;NFAM=2	SVTYPE=BND;POS=50748821;STRANDS=+-:4;IMPRECISE;CIPOS=-9,8;CIEND=0,6;CIPOS95=0,0;CIEND95=0,6;MATEID=127123_1;EVENT=127123;SECONDARY;SU=4;PE=0;SR=4;ALG=PROD;AF=0.0001188;NSAMP=2;MSQ=8.35;AN=16834;AC=2;NS=8438;AC_Hom=0;AC_Het=2;AC_Hemi=0;MAF=0.000118511;HWE=1;NFAM=2
15	50784191	50784211	15	50784310	50784330	127124	404.66	+	-	DEL	PASS	127124	N	<DEL>	.	.	.	SVTYPE=DEL;POS=50784201;SVLEN=-119;END=50784320;STRANDS=+-:12;CIPOS=-10,10;CIEND=-10,10;CIPOS95=0,0;CIEND95=0,0;SU=12;PE=0;SR=12;ALG=PROD;AF=5.94e-05;NSAMP=1;MSQ=404.65;AN=16834;AC=1;NS=8438;AC_Hom=0;AC_Het=1;AC_Hemi=0;MAF=5.92557e-05;HWE=1;NFAM=1	.
15	50785780	50785798	15	50793388	50793394	127125	455.63	+	-	DEL	PASS	127125	N	<DEL>	.	.	.	SVTYPE=DEL;POS=50785788;SVLEN=-7604;END=50793392;STRANDS=+-:18;CIPOS=-8,10;CIEND=-4,2;CIPOS95=0,0;CIEND95=0,0;SU=18;PE=8;SR=10;ALG=PROD;AF=5.94e-05;NSAMP=1;MSQ=455.63;AN=16834;AC=1;NS=8438;AC_Hom=0;AC_Het=1;AC_Hemi=0;MAF=5.92557e-05;HWE=1;NFAM=1	.
15	50787461	50787481	15	50787518	50787538	127126	124.99	+	-	BND	LOW	127126_1	N	N[15:50787529[	127126_2	N	]15:50787471]N	SVTYPE=BND;POS=50787471;STRANDS=+-:5;CIPOS=-10,10;CIEND=-10,10;CIPOS95=0,0;CIEND95=0,0;MATEID=127126_2;EVENT=127126;SU=5;PE=0;SR=5;ALG=PROD;AF=5.941e-05;NSAMP=1;MSQ=107.89;AN=16832;AC=1;NS=8437;AC_Hom=0;AC_Het=1;AC_Hemi=0;MAF=5.92628e-05;HWE=1;NFAM=1	SVTYPE=BND;POS=50787529;STRANDS=+-:5;CIPOS=-10,10;CIEND=-10,10;CIPOS95=0,0;CIEND95=0,0;MATEID=127126_1;EVENT=127126;SECONDARY;SU=5;PE=0;SR=5;ALG=PROD;AF=5.941e-05;NSAMP=1;MSQ=107.89;AN=16832;AC=1;NS=8437;AC_Hom=0;AC_Het=1;AC_Hemi=0;MAF=5.92628e-05;HWE=1;NFAM=1
15	50794357	50794368	15	50794590	50794601	127127	83.1	+	-	BND	LOW	127127_1	N	N[15:50794597[	127127_2	N	]15:50794363]N	SVTYPE=BND;POS=50794363;STRANDS=+-:6;CIPOS=-6,5;CIEND=-6,5;CIPOS95=0,0;CIEND95=0,0;MATEID=127127_2;EVENT=127127;SU=6;PE=0;SR=6;ALG=PROD;AF=0.000297;NSAMP=5;MSQ=13.94;AN=16834;AC=5;NS=8438;AC_Hom=0;AC_Het=5;AC_Hemi=0;MAF=0.000296279;HWE=1;NFAM=5	SVTYPE=BND;POS=50794597;STRANDS=+-:6;CIPOS=-6,5;CIEND=-6,5;CIPOS95=0,0;CIEND95=0,0;MATEID=127127_1;EVENT=127127;SECONDARY;SU=6;PE=0;SR=6;ALG=PROD;AF=0.000297;NSAMP=5;MSQ=13.94;AN=16834;AC=5;NS=8438;AC_Hom=0;AC_Het=5;AC_Hemi=0;MAF=0.000296279;HWE=1;NFAM=5
15	50798990	50799422	15	50799926	50800133	127128	574.97	+	-	DEL	PASS	127128	N	<DEL>	.	.	.	SVTYPE=DEL;POS=50799021;SVLEN=-1082;END=50800103;STRANDS=+-:21;IMPRECISE;CIPOS=-31,401;CIEND=-177,30;CIPOS95=-31,88;CIEND95=-80,30;SU=21;PE=20;SR=1;ALG=PROD;AF=0.0002376;NSAMP=4;MSQ=143.74;AN=16834;AC=4;NS=8438;AC_Hom=0;AC_Het=4;AC_Hemi=0;MAF=0.000237023;HWE=1;NFAM=4	.
15	50800970	50801232	15	50801723	50801937	263787	1240.62	-	+	BND	LOW	263787_1	N	]15:50801752]N	263787_2	N	N[15:50801199[	SVTYPE=BND;POS=50801199;STRANDS=-+:42;IMPRECISE;CIPOS=-228,34;CIEND=-29,185;CIPOS95=-17,17;CIEND95=-25,25;MATEID=263787_2;EVENT=263787;SU=42;PE=42;SR=0;ALG=PROD;AF=0.002851;NSAMP=48;MSQ=23.13;AN=16834;AC=48;NS=8438;AC_Hom=0;AC_Het=49;AC_Hemi=0;MAF=0.00290353;HWE=1;NFAM=48	SVTYPE=BND;POS=50801752;STRANDS=-+:42;IMPRECISE;CIPOS=-29,185;CIEND=-228,34;CIPOS95=-25,25;CIEND95=-17,17;MATEID=263787_1;EVENT=263787;SECONDARY;SU=42;PE=42;SR=0;ALG=PROD;AF=0.002851;NSAMP=48;MSQ=23.13;AN=16834;AC=48;NS=8438;AC_Hom=0;AC_Het=49;AC_Hemi=0;MAF=0.00290353;HWE=1;NFAM=48
15	50801321	50801642	15	50803755	50804226	127130	251.67	+	-	DEL	PASS	127130	N	<DEL>	.	.	.	SVTYPE=DEL;POS=50801331;SVLEN=-2885;END=50804216;STRANDS=+-:8;IMPRECISE;CIPOS=-10,311;CIEND=-461,10;CIPOS95=-1,76;CIEND95=-144,0;SU=8;PE=8;SR=0;ALG=PROD;AF=5.94e-05;NSAMP=1;MSQ=251.67;AN=16834;AC=1;NS=8438;AC_Hom=0;AC_Het=1;AC_Hemi=0;MAF=5.92557e-05;HWE=1;NFAM=1	.
15	50801488	50801737	15	50801695	50801815	127129	265.39	+	-	BND	LOW	127129_1	N	N[15:50801806[	127129_2	N	]15:50801498]N	SVTYPE=BND;POS=50801498;STRANDS=+-:9;IMPRECISE;CIPOS=-10,239;CIEND=-110,10;CIPOS95=-2,74;CIEND95=-49,2;MATEID=127129_2;EVENT=127129;SU=9;PE=9;SR=0;ALG=PROD;AF=0.0001188;NSAMP=2;MSQ=130.49;AN=16834;AC=2;NS=8438;AC_Hom=0;AC_Het=2;AC_Hemi=0;MAF=0.000118511;HWE=1;NFAM=2	SVTYPE=BND;POS=50801806;STRANDS=+-:9;IMPRECISE;CIPOS=-110,10;CIEND=-10,239;CIPOS95=-49,2;CIEND95=-2,74;MATEID=127129_1;EVENT=127129;SECONDARY;SU=9;PE=9;SR=0;ALG=PROD;AF=0.0001188;NSAMP=2;MSQ=130.49;AN=16834;AC=2;NS=8438;AC_Hom=0;AC_Het=2;AC_Hemi=0;MAF=0.000118511;HWE=1;NFAM=2
15	50805836	50805843	15	50805961	50805968	127131	194.77	+	-	BND	LOW	127131_1	N	N[15:50805966[	127131_2	N	]15:50805840]N	SVTYPE=BND;POS=50805840;STRANDS=+-:9;CIPOS=-4,3;CIEND=-4,3;CIPOS95=0,0;CIEND95=0,0;MATEID=127131_2;EVENT=127131;SU=9;PE=0;SR=9;ALG=PROD;AF=5.94e-05;NSAMP=1;MSQ=194.75;AN=16834;AC=1;NS=8438;AC_Hom=0;AC_Het=1;AC_Hemi=0;MAF=5.92557e-05;HWE=1;NFAM=1	SVTYPE=BND;POS=50805966;STRANDS=+-:9;CIPOS=-4,3;CIEND=-4,3;CIPOS95=0,0;CIEND95=0,0;MATEID=127131_1;EVENT=127131;SECONDARY;SU=9;PE=0;SR=9;ALG=PROD;AF=5.94e-05;NSAMP=1;MSQ=194.75;AN=16834;AC=1;NS=8438;AC_Hom=0;AC_Het=1;AC_Hemi=0;MAF=5.92557e-05;HWE=1;NFAM=1
15	50817631	50817958	X	128565264	128565776	23192	953.92	-	+	BND	LOW	23192_1	N	]X:128565297]N	23192_2	N	N[15:50817868[	SVTYPE=BND;POS=50817868;STRANDS=-+:42;IMPRECISE;CIPOS=-236,91;CIEND=-33,479;CIPOS95=-81,81;CIEND95=-33,140;MATEID=23192_2;EVENT=23192;SU=42;PE=42;SR=0;ALG=PROD;AF=0.002257;NSAMP=38;MSQ=23.33;AN=16834;AC=38;NS=8438;AC_Hom=0;AC_Het=38;AC_Hemi=0;MAF=0.00225172;HWE=1;NFAM=37	SVTYPE=BND;POS=128565297;STRANDS=-+:42;IMPRECISE;CIPOS=-33,479;CIEND=-236,91;CIPOS95=-33,140;CIEND95=-81,81;MATEID=23192_1;EVENT=23192;SECONDARY;SU=42;PE=42;SR=0;ALG=PROD;AF=0.002257;NSAMP=38;MSQ=23.33;AN=16834;AC=38;NS=8438;AC_Hom=0;AC_Het=38;AC_Hemi=0;MAF=0.00225172;HWE=1;NFAM=37
15	50817698	50817928	X	128564844	128565197	23191	1063.63	+	-	BND	LOW	23191_1	N	N[X:128565185[	23191_2	N	]15:50817748]N	SVTYPE=BND;POS=50817748;STRANDS=+-:68;IMPRECISE;CIPOS=-50,180;CIEND=-340,13;CIPOS95=-7,7;CIEND95=-69,13;MATEID=23191_2;EVENT=23191;SU=68;PE=68;SR=0;ALG=PROD;AF=0.002079;NSAMP=35;MSQ=29.25;AN=16834;AC=35;NS=8438;AC_Hom=0;AC_Het=35;AC_Hemi=0;MAF=0.00207395;HWE=1;NFAM=35	SVTYPE=BND;POS=128565185;STRANDS=+-:68;IMPRECISE;CIPOS=-340,13;CIEND=-50,180;CIPOS95=-69,13;CIEND95=-7,7;MATEID=23191_1;EVENT=23191;SECONDARY;SU=68;PE=68;SR=0;ALG=PROD;AF=0.002079;NSAMP=35;MSQ=29.25;AN=16834;AC=35;NS=8438;AC_Hom=0;AC_Het=35;AC_Hemi=0;MAF=0.00207395;HWE=1;NFAM=35
15	50819396	50819413	15	50819690	50819707	127132	20.55	+	-	MEI	PASS	127132	N	<DEL:ME:SINE|Alu|AluSc8>	.	.	.	SVTYPE=MEI;POS=50819405;SVLEN=-294;END=50819699;STRANDS=+-:4;IMPRECISE;CIPOS=-9,8;CIEND=-9,8;CIPOS95=-1,0;CIEND95=0,0;SU=4;PE=0;SR=4;ALG=PROD;AF=0.0001188;NSAMP=2;MSQ=5.75;AN=16834;AC=2;NS=8438;AC_Hom=0;AC_Het=2;AC_Hemi=0;MAF=0.000118511;HWE=1;NFAM=2	.
15	50822445	50822496	15	50822711	50822762	127133	225.54	+	-	BND	LOW	127133_1	N	N[15:50822738[	127133_2	N	]15:50822471]N	SVTYPE=BND;POS=50822471;STRANDS=+-:10;CIPOS=-26,25;CIEND=-26,25;CIPOS95=0,0;CIEND95=0,0;MATEID=127133_2;EVENT=127133;SU=10;PE=0;SR=10;ALG=PROD;AF=0.0005346;NSAMP=9;MSQ=22.16;AN=16834;AC=9;NS=8438;AC_Hom=0;AC_Het=10;AC_Hemi=0;MAF=0.000592557;HWE=1;NFAM=9	SVTYPE=BND;POS=50822738;STRANDS=+-:10;CIPOS=-26,25;CIEND=-26,25;CIPOS95=0,0;CIEND95=0,0;MATEID=127133_1;EVENT=127133;SECONDARY;SU=10;PE=0;SR=10;ALG=PROD;AF=0.0005346;NSAMP=9;MSQ=22.16;AN=16834;AC=9;NS=8438;AC_Hom=0;AC_Het=10;AC_Hemi=0;MAF=0.000592557;HWE=1;NFAM=9
15	50824711	50824722	15	50825321	50825332	127134	35.75	+	-	BND	LOW	127134_1	N	N[15:50825328[	127134_2	N	]15:50824717]N	SVTYPE=BND;POS=50824717;STRANDS=+-:6;CIPOS=-6,5;CIEND=-6,5;CIPOS95=0,0;CIEND95=0,0;MATEID=127134_2;EVENT=127134;SU=6;PE=0;SR=6;ALG=PROD;AF=5.94e-05;NSAMP=1;MSQ=35.75;AN=16834;AC=1;NS=8438;AC_Hom=0;AC_Het=1;AC_Hemi=0;MAF=5.92557e-05;HWE=1;NFAM=1	SVTYPE=BND;POS=50825328;STRANDS=+-:6;CIPOS=-6,5;CIEND=-6,5;CIPOS95=0,0;CIEND95=0,0;MATEID=127134_1;EVENT=127134;SECONDARY;SU=6;PE=0;SR=6;ALG=PROD;AF=5.94e-05;NSAMP=1;MSQ=35.75;AN=16834;AC=1;NS=8438;AC_Hom=0;AC_Het=1;AC_Hemi=0;MAF=5.92557e-05;HWE=1;NFAM=1
15	50830387	50830402	15	50830944	50830960	127135	323.68	+	-	DEL	PASS	127135	N	<DEL>	.	.	.	SVTYPE=DEL;POS=50830393;SVLEN=-561;END=50830954;STRANDS=+-:14;IMPRECISE;CIPOS=-6,9;CIEND=-10,6;CIPOS95=-1,1;CIEND95=-1,0;SU=14;PE=11;SR=3;ALG=PROD;AF=5.94e-05;NSAMP=1;MSQ=323.68;AN=16834;AC=1;NS=8438;AC_Hom=0;AC_Het=1;AC_Hemi=0;MAF=5.92557e-05;HWE=1;NFAM=1	.
15	50830437	50830479	15	50831257	50831364	299688	17.92	+	+	INV	LOW	299688	N	<INV>	.	.	.	SVTYPE=INV;POS=50830447;SVLEN=845;END=50831292;STRANDS=++:3,--:1;IMPRECISE;CIPOS=-10,32;CIEND=-35,72;CIPOS95=-1,23;CIEND95=-25,59;SU=4;PE=4;SR=0;ALG=PROD;AF=5.94e-05;NSAMP=1;MSQ=17.91;AN=16834;AC=1;NS=8438;AC_Hom=0;AC_Het=1;AC_Hemi=0;MAF=5.92557e-05;HWE=1;NFAM=1	.
15	50856111	50856475	18	67878641	67879162	22604	218.99	-	+	BND	LOW	22604_1	N	]18:67878671]N	22604_2	N	N[15:50856446[	SVTYPE=BND;POS=50856446;STRANDS=-+:4;IMPRECISE;CIPOS=-334,30;CIEND=-30,491;CIPOS95=-151,30;CIEND95=-30,160;MATEID=22604_2;EVENT=22604;SU=4;PE=4;SR=0;ALG=PROD;AF=0.0006534;NSAMP=11;MSQ=15.95;AN=16834;AC=11;NS=8438;AC_Hom=0;AC_Het=12;AC_Hemi=0;MAF=0.000711069;HWE=1;NFAM=11	SVTYPE=BND;POS=67878671;STRANDS=-+:4;IMPRECISE;CIPOS=-30,491;CIEND=-334,30;CIPOS95=-30,160;CIEND95=-151,30;MATEID=22604_1;EVENT=22604;SECONDARY;SU=4;PE=4;SR=0;ALG=PROD;AF=0.0006534;NSAMP=11;MSQ=15.95;AN=16834;AC=11;NS=8438;AC_Hom=0;AC_Het=12;AC_Hemi=0;MAF=0.000711069;HWE=1;NFAM=11
15	50921355	50921355	15	50921795	50921795	127136	442245.0	+	-	DEL	PASS	127136	N	<DEL>	.	.	.	SVTYPE=DEL;POS=50921355;SVLEN=-440;END=50921795;STRANDS=+-:16345;CIPOS=0,0;CIEND=0,0;CIPOS95=0,0;CIEND95=0,0;SU=16345;PE=8038;SR=8307;ALG=PROD;AF=0.06012;NSAMP=964;MSQ=458.26;AN=16834;AC=1012;NS=8438;AC_Hom=96;AC_Het=917;AC_Hemi=0;MAF=0.0600261;HWE=0.00135638;NFAM=884	.
15	50927615	50927989	15	50928832	50929078	127137	20.89	+	-	DEL	PASS	127137	N	<DEL>	.	.	.	SVTYPE=DEL;POS=50927625;SVLEN=-1443;END=50929068;STRANDS=+-:5;IMPRECISE;CIPOS=-10,364;CIEND=-236,10;CIPOS95=-2,101;CIEND95=-110,2;SU=5;PE=5;SR=0;ALG=PROD;AF=5.94e-05;NSAMP=1;MSQ=20.89;AN=16834;AC=1;NS=8438;AC_Hom=0;AC_Het=1;AC_Hemi=0;MAF=5.92557e-05;HWE=1;NFAM=1	.
15	50942149	50942561	15	50943329	50943581	127138	185.79	+	-	DEL	PASS	127138	N	<DEL>	.	.	.	SVTYPE=DEL;POS=50942159;SVLEN=-1412;END=50943571;STRANDS=+-:8;IMPRECISE;CIPOS=-10,402;CIEND=-242,10;CIPOS95=0,92;CIEND95=-73,1;SU=8;PE=8;SR=0;ALG=PROD;AF=5.94e-05;NSAMP=1;MSQ=185.79;AN=16834;AC=1;NS=8438;AC_Hom=0;AC_Het=1;AC_Hemi=0;MAF=5.92557e-05;HWE=1;NFAM=1	.
15	50946396	50946566	15	50947177	50947265	127140	78057.8	+	-	DEL	PASS	127140	N	<DEL>	.	.	.	SVTYPE=DEL;POS=50946446;SVLEN=-771;END=50947217;STRANDS=+-:58;IMPRECISE;CIPOS=-50,120;CIEND=-40,48;CIPOS95=-10,10;CIEND95=-8,8;SU=58;PE=58;SR=0;ALG=PROD;AF=0.02418;NSAMP=396;MSQ=194.15;RETAINED;AN=16834;AC=407;NS=8438;AC_Hom=24;AC_Het=386;AC_Hemi=0;MAF=0.0242949;HWE=0.00411425;NFAM=349	.
15	50948651	50948671	15	50948725	50948745	127141	368.82	+	-	BND	LOW	127141_1	N	N[15:50948736[	127141_2	N	]15:50948661]N	SVTYPE=BND;POS=50948661;STRANDS=+-:13;CIPOS=-10,10;CIEND=-10,10;CIPOS95=0,0;CIEND95=0,0;MATEID=127141_2;EVENT=127141;SU=13;PE=0;SR=13;ALG=PROD;AF=0.0001188;NSAMP=2;MSQ=184.32;AN=16834;AC=2;NS=8438;AC_Hom=0;AC_Het=2;AC_Hemi=0;MAF=0.000118511;HWE=1;NFAM=2	SVTYPE=BND;POS=50948736;STRANDS=+-:13;CIPOS=-10,10;CIEND=-10,10;CIPOS95=0,0;CIEND95=0,0;MATEID=127141_1;EVENT=127141;SECONDARY;SU=13;PE=0;SR=13;ALG=PROD;AF=0.0001188;NSAMP=2;MSQ=184.32;AN=16834;AC=2;NS=8438;AC_Hom=0;AC_Het=2;AC_Hemi=0;MAF=0.000118511;HWE=1;NFAM=2
15	50957368	50957386	15	50961865	50961885	127142	419.49	+	-	DEL	PASS	127142	N	<DEL>	.	.	.	SVTYPE=DEL;POS=50957376;SVLEN=-4499;END=50961875;STRANDS=+-:21;CIPOS=-8,10;CIEND=-10,10;CIPOS95=0,0;CIEND95=0,0;SU=21;PE=14;SR=7;ALG=PROD;AF=5.94e-05;NSAMP=1;MSQ=419.49;AN=16834;AC=1;NS=8438;AC_Hom=0;AC_Het=1;AC_Hemi=0;MAF=5.92557e-05;HWE=1;NFAM=1	.
15	50967200	50967356	15	50984987	50985383	263788	50.06	-	+	DUP	PASS	263788	N	<DUP>	.	.	.	SVTYPE=DUP;POS=50967346;SVLEN=17649;END=50984995;STRANDS=-+:8;IMPRECISE;CIPOS=-146,10;CIEND=-8,388;CIPOS95=-60,2;CIEND95=0,125;SU=8;PE=8;SR=0;ALG=PROD;AF=5.94e-05;NSAMP=1;MSQ=48.56;AN=16834;AC=1;NS=8438;AC_Hom=0;AC_Het=1;AC_Hemi=0;MAF=5.92557e-05;HWE=1;NFAM=1	.
15	50971388	50971703	15	75005685	75006273	263789	3054.07	-	+	BND	LOW	263789_1	N	]15:75005715]N	263789_2	N	N[15:50971674[	SVTYPE=BND;POS=50971674;STRANDS=-+:8;IMPRECISE;CIPOS=-285,30;CIEND=-30,558;CIPOS95=-89,30;CIEND95=-30,149;MATEID=263789_2;EVENT=263789;SU=8;PE=8;SR=0;ALG=PROD;AF=0.01117;NSAMP=165;MSQ=12.95;AN=16834;AC=188;NS=8438;AC_Hom=46;AC_Het=142;AC_Hemi=0;MAF=0.0111401;HWE=1.58797e-25;NFAM=165	SVTYPE=BND;POS=75005715;STRANDS=-+:8;IMPRECISE;CIPOS=-30,558;CIEND=-285,30;CIPOS95=-30,149;CIEND95=-89,30;MATEID=263789_1;EVENT=263789;SECONDARY;SU=8;PE=8;SR=0;ALG=PROD;AF=0.01117;NSAMP=165;MSQ=12.95;AN=16834;AC=188;NS=8438;AC_Hom=46;AC_Het=142;AC_Hemi=0;MAF=0.0111401;HWE=1.58797e-25;NFAM=165
15	50971682	50971782	15	75005524	75005601	127143	5152.03	+	-	BND	LOW	127143_1	N	N[15:75005574[	127143_2	N	]15:50971732]N	SVTYPE=BND;POS=50971732;STRANDS=+-:17;IMPRECISE;CIPOS=-50,50;CIEND=-49,28;CIPOS95=-2,2;CIEND95=-4,4;MATEID=127143_2;EVENT=127143;SU=17;PE=16;SR=1;ALG=PROD;AF=0.01283;NSAMP=215;MSQ=22.76;AN=16834;AC=216;NS=8438;AC_Hom=2;AC_Het=214;AC_Hemi=0;MAF=0.0127992;HWE=1;NFAM=210	SVTYPE=BND;POS=75005574;STRANDS=+-:17;IMPRECISE;CIPOS=-49,28;CIEND=-50,50;CIPOS95=-4,4;CIEND95=-2,2;MATEID=127143_1;EVENT=127143;SECONDARY;SU=17;PE=16;SR=1;ALG=PROD;AF=0.01283;NSAMP=215;MSQ=22.76;AN=16834;AC=216;NS=8438;AC_Hom=2;AC_Het=214;AC_Hemi=0;MAF=0.0127992;HWE=1;NFAM=210
15	50972357	50972366	15	50972675	50972684	127144	17.47	+	-	BND	LOW	127144_1	N	N[15:50972681[	127144_2	N	]15:50972362]N	SVTYPE=BND;POS=50972362;STRANDS=+-:7;CIPOS=-5,4;CIEND=-5,4;CIPOS95=0,0;CIEND95=0,0;MATEID=127144_2;EVENT=127144;SU=7;PE=0;SR=7;ALG=PROD;AF=5.94e-05;NSAMP=1;MSQ=14.73;AN=16834;AC=1;NS=8438;AC_Hom=0;AC_Het=1;AC_Hemi=0;MAF=5.92557e-05;HWE=1;NFAM=1	SVTYPE=BND;POS=50972681;STRANDS=+-:7;CIPOS=-5,4;CIEND=-5,4;CIPOS95=0,0;CIEND95=0,0;MATEID=127144_1;EVENT=127144;SECONDARY;SU=7;PE=0;SR=7;ALG=PROD;AF=5.94e-05;NSAMP=1;MSQ=14.73;AN=16834;AC=1;NS=8438;AC_Hom=0;AC_Het=1;AC_Hemi=0;MAF=5.92557e-05;HWE=1;NFAM=1
15	50973303	50973620	15	50977301	50977483	127145	245.53	+	-	DEL	PASS	127145	N	<DEL>	.	.	.	SVTYPE=DEL;POS=50973313;SVLEN=-4160;END=50977473;STRANDS=+-:14;IMPRECISE;CIPOS=-10,307;CIEND=-172,10;CIPOS95=-2,58;CIEND95=-51,1;SU=14;PE=14;SR=0;ALG=PROD;AF=5.94e-05;NSAMP=1;MSQ=245.53;AN=16834;AC=1;NS=8438;AC_Hom=0;AC_Het=1;AC_Hemi=0;MAF=5.92557e-05;HWE=1;NFAM=1	.
15	50974663	50974982	15	50975659	50975813	127146	218.54	+	-	DEL	PASS	127146	N	<DEL>	.	.	.	SVTYPE=DEL;POS=50974673;SVLEN=-1130;END=50975803;STRANDS=+-:14;IMPRECISE;CIPOS=-10,309;CIEND=-144,10;CIPOS95=-2,69;CIEND95=-41,1;SU=14;PE=14;SR=0;ALG=PROD;AF=5.94e-05;NSAMP=1;MSQ=218.54;AN=16834;AC=1;NS=8438;AC_Hom=0;AC_Het=1;AC_Hemi=0;MAF=5.92557e-05;HWE=1;NFAM=1	.
15	50975735	50975795	15	50976680	50976735	263790	239.14	-	+	DUP	PASS	263790	N	<DUP>	.	.	.	SVTYPE=DUP;POS=50975765;SVLEN=940;END=50976705;STRANDS=-+:28;CIPOS=-30,30;CIEND=-25,30;CIPOS95=0,0;CIEND95=0,0;SU=28;PE=24;SR=4;ALG=PROD;AF=0.0001188;NSAMP=2;MSQ=112.27;AN=16834;AC=2;NS=8438;AC_Hom=0;AC_Het=2;AC_Hemi=0;MAF=0.000118511;HWE=1;NFAM=2	.
15	50975900	50976100	15	50976168	50976362	127147	327.8	+	-	DEL	PASS	127147	N	<DEL>	.	.	.	SVTYPE=DEL;POS=50975910;SVLEN=-442;END=50976352;STRANDS=+-:14;IMPRECISE;CIPOS=-10,190;CIEND=-184,10;CIPOS95=-2,47;CIEND95=-54,1;SU=14;PE=14;SR=0;ALG=PROD;AF=5.94e-05;NSAMP=1;MSQ=326.5;AN=16834;AC=1;NS=8438;AC_Hom=0;AC_Het=1;AC_Hemi=0;MAF=5.92557e-05;HWE=1;NFAM=1	.
15	50977386	50977393	15	51004278	51004296	263791	168.35	-	+	DUP	PASS	263791	N	<DUP>	.	.	.	SVTYPE=DUP;POS=50977391;SVLEN=26895;END=51004286;STRANDS=-+:14;CIPOS=-5,2;CIEND=-8,10;CIPOS95=0,0;CIEND95=0,0;SU=14;PE=8;SR=6;ALG=PROD;AF=5.94e-05;NSAMP=1;MSQ=168.17;AN=16834;AC=1;NS=8438;AC_Hom=0;AC_Het=1;AC_Hemi=0;MAF=5.92557e-05;HWE=1;NFAM=1	.
15	50979706	50980056	15	50986504	50986658	127148	815.19	+	-	DEL	PASS	127148	N	<DEL>	.	.	.	SVTYPE=DEL;POS=50979716;SVLEN=-6936;END=50986652;STRANDS=+-:30;IMPRECISE;CIPOS=-10,340;CIEND=-148,6;CIPOS95=0,56;CIEND95=-27,0;SU=30;PE=30;SR=0;ALG=PROD;AF=5.94e-05;NSAMP=1;MSQ=815.19;AN=16834;AC=1;NS=8438;AC_Hom=0;AC_Het=1;AC_Hemi=0;MAF=5.92557e-05;HWE=1;NFAM=1	.
15	50982879	50983189	15	50984462	50984615	127149	131.62	+	-	DEL	PASS	127149	N	<DEL>	.	.	.	SVTYPE=DEL;POS=50982889;SVLEN=-1716;END=50984605;STRANDS=+-:9;IMPRECISE;CIPOS=-10,300;CIEND=-143,10;CIPOS95=-2,96;CIEND95=-59,2;SU=9;PE=9;SR=0;ALG=PROD;AF=5.94e-05;NSAMP=1;MSQ=131.62;AN=16834;AC=1;NS=8438;AC_Hom=0;AC_Het=1;AC_Hemi=0;MAF=5.92557e-05;HWE=1;NFAM=1	.
15	51005132	51005618	15	51006382	51006668	299689	23.81	-	-	BND	LOW	299689_1	N	[15:51006659[N	299689_2	N	[15:51005611[N	SVTYPE=BND;POS=51005611;STRANDS=--:5;IMPRECISE;CIPOS=-478,8;CIEND=-276,10;CIPOS95=-165,0;CIEND95=-97,2;MATEID=299689_2;EVENT=299689;SU=5;PE=5;SR=0;ALG=PROD;AF=5.94e-05;NSAMP=1;MSQ=23.81;AN=16834;AC=1;NS=8438;AC_Hom=0;AC_Het=1;AC_Hemi=0;MAF=5.92557e-05;HWE=1;NFAM=1	SVTYPE=BND;POS=51006659;STRANDS=--:5;IMPRECISE;CIPOS=-276,10;CIEND=-478,8;CIPOS95=-97,2;CIEND95=-165,0;MATEID=299689_1;EVENT=299689;SECONDARY;SU=5;PE=5;SR=0;ALG=PROD;AF=5.94e-05;NSAMP=1;MSQ=23.81;AN=16834;AC=1;NS=8438;AC_Hom=0;AC_Het=1;AC_Hemi=0;MAF=5.92557e-05;HWE=1;NFAM=1
15	51005732	51006153	15	51006534	51006795	299690	107.59	+	+	BND	LOW	299690_1	N	N]15:51006544]	299690_2	N	N]15:51005742]	SVTYPE=BND;POS=51005742;STRANDS=++:9;IMPRECISE;CIPOS=-10,411;CIEND=-10,251;CIPOS95=-1,119;CIEND95=-2,77;MATEID=299690_2;EVENT=299690;SU=9;PE=9;SR=0;ALG=PROD;AF=5.94e-05;NSAMP=1;MSQ=107.58;AN=16834;AC=1;NS=8438;AC_Hom=0;AC_Het=1;AC_Hemi=0;MAF=5.92557e-05;HWE=1;NFAM=1	SVTYPE=BND;POS=51006544;STRANDS=++:9;IMPRECISE;CIPOS=-10,251;CIEND=-10,411;CIPOS95=-2,77;CIEND95=-1,119;MATEID=299690_1;EVENT=299690;SECONDARY;SU=9;PE=9;SR=0;ALG=PROD;AF=5.94e-05;NSAMP=1;MSQ=107.58;AN=16834;AC=1;NS=8438;AC_Hom=0;AC_Het=1;AC_Hemi=0;MAF=5.92557e-05;HWE=1;NFAM=1
15	51006584	51006604	15	51006855	51006875	127150	35.93	+	-	BND	LOW	127150_1	N	N[15:51006866[	127150_2	N	]15:51006594]N	SVTYPE=BND;POS=51006594;STRANDS=+-:5;CIPOS=-10,10;CIEND=-10,10;CIPOS95=0,0;CIEND95=0,0;MATEID=127150_2;EVENT=127150;SU=5;PE=0;SR=5;ALG=PROD;AF=0.0001782;NSAMP=3;MSQ=11.33;AN=16834;AC=3;NS=8438;AC_Hom=0;AC_Het=3;AC_Hemi=0;MAF=0.000177767;HWE=1;NFAM=3	SVTYPE=BND;POS=51006866;STRANDS=+-:5;CIPOS=-10,10;CIEND=-10,10;CIPOS95=0,0;CIEND95=0,0;MATEID=127150_1;EVENT=127150;SECONDARY;SU=5;PE=0;SR=5;ALG=PROD;AF=0.0001782;NSAMP=3;MSQ=11.33;AN=16834;AC=3;NS=8438;AC_Hom=0;AC_Het=3;AC_Hemi=0;MAF=0.000177767;HWE=1;NFAM=3
15	51013926	51014346	15	51052180	51052531	127151	95.74	+	-	DEL	PASS	127151	N	<DEL>	.	.	.	SVTYPE=DEL;POS=51013936;SVLEN=-38585;END=51052521;STRANDS=+-:5;IMPRECISE;CIPOS=-10,410;CIEND=-341,10;CIPOS95=-2,107;CIEND95=-141,1;SU=5;PE=5;SR=0;ALG=PROD;AF=5.94e-05;NSAMP=1;MSQ=95.74;AN=16834;AC=1;NS=8438;AC_Hom=0;AC_Het=1;AC_Hemi=0;MAF=5.92557e-05;HWE=1;NFAM=1	.
15	51015951	51015971	15	51016011	51016016	127152	347.64	+	-	BND	PASS	127152_1	N	N[15:51016015[	127152_2	N	]15:51015961]N	SVTYPE=BND;POS=51015961;STRANDS=+-:13;CIPOS=-10,10;CIEND=-3,2;CIPOS95=0,0;CIEND95=0,0;MATEID=127152_2;EVENT=127152;SU=13;PE=0;SR=13;ALG=PROD;AF=5.94e-05;NSAMP=1;MSQ=347.6;AN=16834;AC=1;NS=8438;AC_Hom=0;AC_Het=1;AC_Hemi=0;MAF=5.92557e-05;HWE=1;NFAM=1	SVTYPE=BND;POS=51016015;STRANDS=+-:13;CIPOS=-3,2;CIEND=-10,10;CIPOS95=0,0;CIEND95=0,0;MATEID=127152_1;EVENT=127152;SECONDARY;SU=13;PE=0;SR=13;ALG=PROD;AF=5.94e-05;NSAMP=1;MSQ=347.6;AN=16834;AC=1;NS=8438;AC_Hom=0;AC_Het=1;AC_Hemi=0;MAF=5.92557e-05;HWE=1;NFAM=1
15	51027735	51027751	X	29847299	29847317	23069	21.34	-	+	BND	LOW	23069_1	N	]X:29847307]N	23069_2	N	N[15:51027743[	SVTYPE=BND;POS=51027743;STRANDS=-+:4;IMPRECISE;CIPOS=-7,9;CIEND=-8,10;CIPOS95=0,3;CIEND95=0,2;MATEID=23069_2;EVENT=23069;SU=4;PE=0;SR=4;ALG=PROD;AF=5.94e-05;NSAMP=1;MSQ=21.31;AN=16834;AC=1;NS=8438;AC_Hom=0;AC_Het=1;AC_Hemi=0;MAF=5.92557e-05;HWE=1;NFAM=1	SVTYPE=BND;POS=29847307;STRANDS=-+:4;IMPRECISE;CIPOS=-8,10;CIEND=-7,9;CIPOS95=0,2;CIEND95=0,3;MATEID=23069_1;EVENT=23069;SECONDARY;SU=4;PE=0;SR=4;ALG=PROD;AF=5.94e-05;NSAMP=1;MSQ=21.31;AN=16834;AC=1;NS=8438;AC_Hom=0;AC_Het=1;AC_Hemi=0;MAF=5.92557e-05;HWE=1;NFAM=1
15	51038214	51038727	15	51169310	51169596	127153	107.77	+	-	DEL	PASS	127153	N	<DEL>	.	.	.	SVTYPE=DEL;POS=51038222;SVLEN=-131364;END=51169586;STRANDS=+-:4;IMPRECISE;CIPOS=-8,505;CIEND=-276,10;CIPOS95=0,169;CIEND95=-137,1;SU=4;PE=4;SR=0;ALG=PROD;AF=5.94e-05;NSAMP=1;MSQ=107.77;AN=16834;AC=1;NS=8438;AC_Hom=0;AC_Het=1;AC_Hemi=0;MAF=5.92557e-05;HWE=1;NFAM=1	.
15	51051718	51051859	15	51056070	51056370	263792	148.22	-	+	DUP	PASS	263792	N	<DUP>	.	.	.	SVTYPE=DUP;POS=51051829;SVLEN=4271;END=51056100;STRANDS=-+:17;IMPRECISE;CIPOS=-111,30;CIEND=-30,270;CIPOS95=-25,25;CIEND95=-30,36;SU=17;PE=17;SR=0;ALG=PROD;AF=0.0001782;NSAMP=2;MSQ=50.95;AN=16834;AC=3;NS=8438;AC_Hom=2;AC_Het=2;AC_Hemi=0;MAF=0.000237023;HWE=0.000355545;NFAM=2	.
15	51056602	51056604	15	51110302	51110306	263793	244.3	-	+	DUP	PASS	263793	N	<DUP>	.	.	.	SVTYPE=DUP;POS=51056604;SVLEN=53701;END=51110305;STRANDS=-+:25;CIPOS=-2,0;CIEND=-3,1;CIPOS95=0,0;CIEND95=0,0;SU=25;PE=11;SR=14;ALG=PROD;AF=5.94e-05;NSAMP=1;MSQ=243.78;AN=16834;AC=1;NS=8438;AC_Hom=0;AC_Het=1;AC_Hemi=0;MAF=5.92557e-05;HWE=1;NFAM=1	.
15	51057617	51057634	15	51057900	51057917	127154	10.73	+	-	BND	LOW	127154_1	N	N[15:51057910[	127154_2	N	]15:51057626]N	SVTYPE=BND;POS=51057626;STRANDS=+-:4;CIPOS=-9,8;CIEND=-9,8;CIPOS95=0,0;CIEND95=0,0;MATEID=127154_2;EVENT=127154;SU=4;PE=0;SR=4;ALG=PROD;AF=0.0001188;NSAMP=2;MSQ=4.64;AN=16834;AC=2;NS=8438;AC_Hom=0;AC_Het=2;AC_Hemi=0;MAF=0.000118511;HWE=1;NFAM=2	SVTYPE=BND;POS=51057910;STRANDS=+-:4;CIPOS=-9,8;CIEND=-9,8;CIPOS95=0,0;CIEND95=0,0;MATEID=127154_1;EVENT=127154;SECONDARY;SU=4;PE=0;SR=4;ALG=PROD;AF=0.0001188;NSAMP=2;MSQ=4.64;AN=16834;AC=2;NS=8438;AC_Hom=0;AC_Het=2;AC_Hemi=0;MAF=0.000118511;HWE=1;NFAM=2
15	51062087	51062205	15	51067334	51067568	263794	136.97	-	+	DUP	PASS	263794	N	<DUP>	.	.	.	SVTYPE=DUP;POS=51062195;SVLEN=5147;END=51067342;STRANDS=-+:14;IMPRECISE;CIPOS=-108,10;CIEND=-8,226;CIPOS95=-45,3;CIEND95=0,49;SU=14;PE=14;SR=0;ALG=PROD;AF=5.94e-05;NSAMP=1;MSQ=136.44;AN=16834;AC=1;NS=8438;AC_Hom=0;AC_Het=1;AC_Hemi=0;MAF=5.92557e-05;HWE=1;NFAM=1	.
15	51076483	51076877	15	51077270	51077688	263795	839.09	-	+	BND	LOW	263795_1	N	]15:51077319]N	263795_2	N	N[15:51076848[	SVTYPE=BND;POS=51076848;STRANDS=-+:32;IMPRECISE;CIPOS=-364,30;CIEND=-49,369;CIPOS95=-60,30;CIEND95=-49,68;MATEID=263795_2;EVENT=263795;SU=32;PE=29;SR=3;ALG=PROD;AF=0.002436;NSAMP=41;MSQ=16.26;AN=16834;AC=41;NS=8438;AC_Hom=0;AC_Het=42;AC_Hemi=0;MAF=0.00248874;HWE=1;NFAM=41	SVTYPE=BND;POS=51077319;STRANDS=-+:32;IMPRECISE;CIPOS=-49,369;CIEND=-364,30;CIPOS95=-49,68;CIEND95=-60,30;MATEID=263795_1;EVENT=263795;SECONDARY;SU=32;PE=29;SR=3;ALG=PROD;AF=0.002436;NSAMP=41;MSQ=16.26;AN=16834;AC=41;NS=8438;AC_Hom=0;AC_Het=42;AC_Hemi=0;MAF=0.00248874;HWE=1;NFAM=41
15	51093783	51094028	15	51094860	51094986	127156	1212.75	+	-	DEL	PASS	127156	N	<DEL>	.	.	.	SVTYPE=DEL;POS=51093793;SVLEN=-1171;END=51094964;STRANDS=+-:71;IMPRECISE;CIPOS=-10,235;CIEND=-104,22;CIPOS95=-10,18;CIEND95=-9,9;SU=71;PE=71;SR=0;ALG=PROD;AF=0.0004158;NSAMP=7;MSQ=163.43;AN=16834;AC=7;NS=8438;AC_Hom=0;AC_Het=8;AC_Hemi=0;MAF=0.000474046;HWE=1;NFAM=7	.
15	51103002	51103012	15	51155424	51155441	263796	953.07	-	+	DUP	PASS	263796	N	<DUP>	.	.	.	SVTYPE=DUP;POS=51103009;SVLEN=52422;END=51155431;STRANDS=-+:89;CIPOS=-7,3;CIEND=-7,10;CIPOS95=0,0;CIEND95=0,0;SU=89;PE=62;SR=27;ALG=PROD;AF=0.0002376;NSAMP=4;MSQ=185.09;AN=16834;AC=4;NS=8438;AC_Hom=0;AC_Het=5;AC_Hemi=0;MAF=0.000296279;HWE=1;NFAM=4	.
15	51120003	51120243	15	51125129	51125397	127157	581.24	+	-	DEL	PASS	127157	N	<DEL>	.	.	.	SVTYPE=DEL;POS=51120033;SVLEN=-5339;END=51125372;STRANDS=+-:25;IMPRECISE;CIPOS=-30,210;CIEND=-243,25;CIPOS95=-19,19;CIEND95=-40,25;SU=25;PE=25;SR=0;ALG=PROD;AF=0.0001188;NSAMP=2;MSQ=290.62;AN=16834;AC=2;NS=8438;AC_Hom=0;AC_Het=2;AC_Hemi=0;MAF=0.000118511;HWE=1;NFAM=1	.
15	51120886	51120931	15	51121048	51121093	127158	930.54	+	-	DEL	PASS	127158	N	<DEL>	.	.	.	SVTYPE=DEL;POS=51120909;SVLEN=-162;END=51121071;STRANDS=+-:28;CIPOS=-23,22;CIEND=-23,22;CIPOS95=0,0;CIEND95=0,0;SU=28;PE=0;SR=28;ALG=PROD;AF=0.0001188;NSAMP=2;MSQ=464.68;AN=16834;AC=2;NS=8438;AC_Hom=0;AC_Het=2;AC_Hemi=0;MAF=0.000118511;HWE=1;NFAM=2	.
15	51125363	51125383	17	38639414	38639434	22462	6.78	-	+	BND	LOW	22462_1	N	]17:38639424]N	22462_2	N	N[15:51125374[	SVTYPE=BND;POS=51125374;STRANDS=-+:5;CIPOS=-10,10;CIEND=-10,10;CIPOS95=0,0;CIEND95=0,0;MATEID=22462_2;EVENT=22462;SU=5;PE=0;SR=5;ALG=PROD;AF=5.94e-05;NSAMP=1;MSQ=6.78;AN=16834;AC=1;NS=8438;AC_Hom=0;AC_Het=1;AC_Hemi=0;MAF=5.92557e-05;HWE=1;NFAM=1	SVTYPE=BND;POS=38639424;STRANDS=-+:5;CIPOS=-10,10;CIEND=-10,10;CIPOS95=0,0;CIEND95=0,0;MATEID=22462_1;EVENT=22462;SECONDARY;SU=5;PE=0;SR=5;ALG=PROD;AF=5.94e-05;NSAMP=1;MSQ=6.78;AN=16834;AC=1;NS=8438;AC_Hom=0;AC_Het=1;AC_Hemi=0;MAF=5.92557e-05;HWE=1;NFAM=1
15	51125400	51125992	15	55502075	55502495	263797	832.28	-	+	BND	LOW	263797_1	N	]15:55502105]N	263797_2	N	N[15:51125965[	SVTYPE=BND;POS=51125965;STRANDS=-+:8;IMPRECISE;CIPOS=-564,28;CIEND=-30,390;CIPOS95=-153,28;CIEND95=-30,71;MATEID=263797_2;EVENT=263797;SU=8;PE=8;SR=0;ALG=PROD;AF=0.003089;NSAMP=52;MSQ=12.36;AN=16834;AC=52;NS=8438;AC_Hom=0;AC_Het=52;AC_Hemi=0;MAF=0.0030813;HWE=1;NFAM=52	SVTYPE=BND;POS=55502105;STRANDS=-+:8;IMPRECISE;CIPOS=-30,390;CIEND=-564,28;CIPOS95=-30,71;CIEND95=-153,28;MATEID=263797_1;EVENT=263797;SECONDARY;SU=8;PE=8;SR=0;ALG=PROD;AF=0.003089;NSAMP=52;MSQ=12.36;AN=16834;AC=52;NS=8438;AC_Hom=0;AC_Het=52;AC_Hemi=0;MAF=0.0030813;HWE=1;NFAM=52
15	51126167	51126224	18	4864824	4864881	22519	10955.9	-	+	BND	LOW	22519_1	N	]18:4864853]N	22519_2	N	N[15:51126197[	SVTYPE=BND;POS=51126197;STRANDS=-+:37;CIPOS=-29,28;CIEND=-29,28;CIPOS95=0,0;CIEND95=0,0;MATEID=22519_2;EVENT=22519;SU=37;PE=0;SR=37;ALG=PROD;AF=0.02014;NSAMP=265;MSQ=39.95;AN=16834;AC=339;NS=8438;AC_Hom=148;AC_Het=193;AC_Hemi=0;MAF=0.0202062;HWE=0;NFAM=263	SVTYPE=BND;POS=4864853;STRANDS=-+:37;CIPOS=-29,28;CIEND=-29,28;CIPOS95=0,0;CIEND95=0,0;MATEID=22519_1;EVENT=22519;SECONDARY;SU=37;PE=0;SR=37;ALG=PROD;AF=0.02014;NSAMP=265;MSQ=39.95;AN=16834;AC=339;NS=8438;AC_Hom=148;AC_Het=193;AC_Hemi=0;MAF=0.0202062;HWE=0;NFAM=263
15	51126323	51126340	18	53929323	53929340	22588	267.84	+	+	BND	LOW	22588_1	N	N]18:53929332]	22588_2	N	N]15:51126332]	SVTYPE=BND;POS=51126332;STRANDS=++:36;CIPOS=-9,8;CIEND=-9,8;CIPOS95=0,0;CIEND95=0,0;MATEID=22588_2;EVENT=22588;SU=36;PE=0;SR=36;ALG=PROD;AF=0.0008911;NSAMP=15;MSQ=15.9;AN=16834;AC=15;NS=8438;AC_Hom=0;AC_Het=15;AC_Hemi=0;MAF=0.000888836;HWE=1;NFAM=15	SVTYPE=BND;POS=53929332;STRANDS=++:36;CIPOS=-9,8;CIEND=-9,8;CIPOS95=0,0;CIEND95=0,0;MATEID=22588_1;EVENT=22588;SECONDARY;SU=36;PE=0;SR=36;ALG=PROD;AF=0.0008911;NSAMP=15;MSQ=15.9;AN=16834;AC=15;NS=8438;AC_Hom=0;AC_Het=15;AC_Hemi=0;MAF=0.000888836;HWE=1;NFAM=15
15	51134055	51134075	15	51134272	51134292	127159	563.43	+	-	BND	LOW	127159_1	N	N[15:51134283[	127159_2	N	]15:51134065]N	SVTYPE=BND;POS=51134065;STRANDS=+-:18;CIPOS=-10,10;CIEND=-10,10;CIPOS95=0,0;CIEND95=0,0;MATEID=127159_2;EVENT=127159;SU=18;PE=0;SR=18;ALG=PROD;AF=0.0008911;NSAMP=15;MSQ=36.59;AN=16834;AC=15;NS=8438;AC_Hom=0;AC_Het=15;AC_Hemi=0;MAF=0.000888836;HWE=1;NFAM=12	SVTYPE=BND;POS=51134283;STRANDS=+-:18;CIPOS=-10,10;CIEND=-10,10;CIPOS95=0,0;CIEND95=0,0;MATEID=127159_1;EVENT=127159;SECONDARY;SU=18;PE=0;SR=18;ALG=PROD;AF=0.0008911;NSAMP=15;MSQ=36.59;AN=16834;AC=15;NS=8438;AC_Hom=0;AC_Het=15;AC_Hemi=0;MAF=0.000888836;HWE=1;NFAM=12
15	51135689	51135709	15	51136062	51136077	263798	196.33	-	+	DUP	PASS	263798	N	<DUP>	.	.	.	SVTYPE=DUP;POS=51135699;SVLEN=368;END=51136067;STRANDS=-+:10;IMPRECISE;CIPOS=-10,10;CIEND=-5,10;CIPOS95=-3,0;CIEND95=-1,3;SU=10;PE=8;SR=2;ALG=PROD;AF=5.94e-05;NSAMP=1;MSQ=189.01;AN=16834;AC=1;NS=8438;AC_Hom=0;AC_Het=1;AC_Hemi=0;MAF=5.92557e-05;HWE=1;NFAM=1	.
15	51148063	51148595	X	57035888	57036508	23112	269.57	+	+	BND	LOW	23112_1	N	N]X:57035916]	23112_2	N	N]15:51148093]	SVTYPE=BND;POS=51148093;STRANDS=++:4;IMPRECISE;CIPOS=-30,502;CIEND=-28,592;CIPOS95=-30,146;CIEND95=-28,200;MATEID=23112_2;EVENT=23112;SU=4;PE=4;SR=0;ALG=PROD;AF=0.0007722;NSAMP=13;MSQ=20.36;AN=16834;AC=13;NS=8438;AC_Hom=0;AC_Het=13;AC_Hemi=0;MAF=0.000770325;HWE=1;NFAM=13	SVTYPE=BND;POS=57035916;STRANDS=++:4;IMPRECISE;CIPOS=-28,592;CIEND=-30,502;CIPOS95=-28,200;CIEND95=-30,146;MATEID=23112_1;EVENT=23112;SECONDARY;SU=4;PE=4;SR=0;ALG=PROD;AF=0.0007722;NSAMP=13;MSQ=20.36;AN=16834;AC=13;NS=8438;AC_Hom=0;AC_Het=13;AC_Hemi=0;MAF=0.000770325;HWE=1;NFAM=13
15	51148262	51148276	20	35604145	35604159	22799	9337.45	-	+	BND	LOW	22799_1	N	]20:35604153]N	22799_2	N	N[15:51148271[	SVTYPE=BND;POS=51148271;STRANDS=-+:71;CIPOS=-8,6;CIEND=-8,6;CIPOS95=0,0;CIEND95=0,0;MATEID=22799_2;EVENT=22799;SU=71;PE=1;SR=70;ALG=PROD;AF=0.02774;NSAMP=467;MSQ=18.96;AN=16834;AC=467;NS=8438;AC_Hom=0;AC_Het=468;AC_Hemi=0;MAF=0.0277317;HWE=0.00203778;NFAM=426	SVTYPE=BND;POS=35604153;STRANDS=-+:71;CIPOS=-8,6;CIEND=-8,6;CIPOS95=0,0;CIEND95=0,0;MATEID=22799_1;EVENT=22799;SECONDARY;SU=71;PE=1;SR=70;ALG=PROD;AF=0.02774;NSAMP=467;MSQ=18.96;AN=16834;AC=467;NS=8438;AC_Hom=0;AC_Het=468;AC_Hemi=0;MAF=0.0277317;HWE=0.00203778;NFAM=426
15	51167298	51167567	15	51169867	51169966	127161	3968.49	+	-	BND	LOW	127161_1	N	N[15:51169949[	127161_2	N	]15:51167348]N	SVTYPE=BND;POS=51167348;STRANDS=+-:199;IMPRECISE;CIPOS=-50,219;CIEND=-81,18;CIPOS95=-4,4;CIEND95=-5,5;MATEID=127161_2;EVENT=127161;SU=199;PE=198;SR=1;ALG=PROD;AF=0.001247;NSAMP=21;MSQ=188.83;AN=16834;AC=21;NS=8438;AC_Hom=0;AC_Het=21;AC_Hemi=0;MAF=0.00124437;HWE=1;NFAM=21	SVTYPE=BND;POS=51169949;STRANDS=+-:199;IMPRECISE;CIPOS=-81,18;CIEND=-50,219;CIPOS95=-5,5;CIEND95=-4,4;MATEID=127161_1;EVENT=127161;SECONDARY;SU=199;PE=198;SR=1;ALG=PROD;AF=0.001247;NSAMP=21;MSQ=188.83;AN=16834;AC=21;NS=8438;AC_Hom=0;AC_Het=21;AC_Hemi=0;MAF=0.00124437;HWE=1;NFAM=21
15	51172365	51172378	15	51173055	51173075	127162	245.04	+	-	BND	LOW	127162_1	N	N[15:51173066[	127162_2	N	]15:51172368]N	SVTYPE=BND;POS=51172368;STRANDS=+-:7;IMPRECISE;CIPOS=-3,10;CIEND=-10,10;CIPOS95=-1,3;CIEND95=-3,1;MATEID=127162_2;EVENT=127162;SU=7;PE=6;SR=1;ALG=PROD;AF=0.0001188;NSAMP=2;MSQ=121.59;AN=16834;AC=2;NS=8438;AC_Hom=0;AC_Het=2;AC_Hemi=0;MAF=0.000118511;HWE=1;NFAM=2	SVTYPE=BND;POS=51173066;STRANDS=+-:7;IMPRECISE;CIPOS=-10,10;CIEND=-3,10;CIPOS95=-3,1;CIEND95=-1,3;MATEID=127162_1;EVENT=127162;SECONDARY;SU=7;PE=6;SR=1;ALG=PROD;AF=0.0001188;NSAMP=2;MSQ=121.59;AN=16834;AC=2;NS=8438;AC_Hom=0;AC_Het=2;AC_Hemi=0;MAF=0.000118511;HWE=1;NFAM=2
15	51179667	51179892	15	51647939	51648247	263799	36.35	-	+	DUP	PASS	263799	N	<DUP>	.	.	.	SVTYPE=DUP;POS=51179882;SVLEN=468067;END=51647949;STRANDS=-+:5;IMPRECISE;CIPOS=-215,10;CIEND=-10,298;CIPOS95=-102,2;CIEND95=-2,96;SU=5;PE=5;SR=0;ALG=PROD;AF=5.94e-05;NSAMP=1;MSQ=33.28;AN=16834;AC=1;NS=8438;AC_Hom=0;AC_Het=1;AC_Hemi=0;MAF=5.92557e-05;HWE=1;NFAM=1	.
15	51179997	51180354	19	15323061	15323313	22647	28.48	+	+	BND	LOW	22647_1	N	N]19:15323071]	22647_2	N	N]15:51180007]	SVTYPE=BND;POS=51180007;STRANDS=++:4;IMPRECISE;CIPOS=-10,347;CIEND=-10,242;CIPOS95=-1,99;CIEND95=-2,62;MATEID=22647_2;EVENT=22647;SU=4;PE=4;SR=0;ALG=PROD;AF=0.0001188;NSAMP=2;MSQ=10.91;AN=16834;AC=2;NS=8438;AC_Hom=0;AC_Het=2;AC_Hemi=0;MAF=0.000118511;HWE=1;NFAM=2	SVTYPE=BND;POS=15323071;STRANDS=++:4;IMPRECISE;CIPOS=-10,242;CIEND=-10,347;CIPOS95=-2,62;CIEND95=-1,99;MATEID=22647_1;EVENT=22647;SECONDARY;SU=4;PE=4;SR=0;ALG=PROD;AF=0.0001188;NSAMP=2;MSQ=10.91;AN=16834;AC=2;NS=8438;AC_Hom=0;AC_Het=2;AC_Hemi=0;MAF=0.000118511;HWE=1;NFAM=2
15	51190538	51190588	15	51190817	51190868	127163	940.0	+	-	BND	LOW	127163_1	N	N[15:51190844[	127163_2	N	]15:51190564]N	SVTYPE=BND;POS=51190564;STRANDS=+-:20;CIPOS=-26,24;CIEND=-26,25;CIPOS95=0,0;CIEND95=0,0;MATEID=127163_2;EVENT=127163;SU=20;PE=7;SR=13;ALG=PROD;AF=0.0002376;NSAMP=4;MSQ=234.55;AN=16834;AC=4;NS=8438;AC_Hom=0;AC_Het=4;AC_Hemi=0;MAF=0.000237023;HWE=1;NFAM=4	SVTYPE=BND;POS=51190844;STRANDS=+-:20;CIPOS=-26,25;CIEND=-26,24;CIPOS95=0,0;CIEND95=0,0;MATEID=127163_1;EVENT=127163;SECONDARY;SU=20;PE=7;SR=13;ALG=PROD;AF=0.0002376;NSAMP=4;MSQ=234.55;AN=16834;AC=4;NS=8438;AC_Hom=0;AC_Het=4;AC_Hemi=0;MAF=0.000237023;HWE=1;NFAM=4
15	51191360	51191362	15	51191701	51191703	127164	33063.8	+	-	BND	PASS	127164_1	N	N[15:51191703[	127164_2	N	]15:51191361]N	SVTYPE=BND;POS=51191361;STRANDS=+-:873;CIPOS=-1,1;CIEND=-1,1;CIPOS95=0,0;CIEND95=0,0;MATEID=127164_2;EVENT=127164;SU=873;PE=272;SR=601;ALG=PROD;AF=0.00493;NSAMP=83;MSQ=387.74;AN=16834;AC=83;NS=8438;AC_Hom=0;AC_Het=84;AC_Hemi=0;MAF=0.00497748;HWE=1;NFAM=80	SVTYPE=BND;POS=51191703;STRANDS=+-:873;CIPOS=-1,1;CIEND=-1,1;CIPOS95=0,0;CIEND95=0,0;MATEID=127164_1;EVENT=127164;SECONDARY;SU=873;PE=272;SR=601;ALG=PROD;AF=0.00493;NSAMP=83;MSQ=387.74;AN=16834;AC=83;NS=8438;AC_Hom=0;AC_Het=84;AC_Hemi=0;MAF=0.00497748;HWE=1;NFAM=80
15	51199283	51199285	15	51199364	51199366	127165	22656.1	+	-	BND	LOW	127165_1	N	N[15:51199366[	127165_2	N	]15:51199284]N	SVTYPE=BND;POS=51199284;STRANDS=+-:786;CIPOS=-1,1;CIEND=-1,1;CIPOS95=0,0;CIEND95=0,0;MATEID=127165_2;EVENT=127165;SU=786;PE=2;SR=784;ALG=PROD;AF=0.007544;NSAMP=124;MSQ=182.71;AN=16834;AC=127;NS=8438;AC_Hom=6;AC_Het=121;AC_Hemi=0;MAF=0.00752548;HWE=0.0117097;NFAM=122	SVTYPE=BND;POS=51199366;STRANDS=+-:786;CIPOS=-1,1;CIEND=-1,1;CIPOS95=0,0;CIEND95=0,0;MATEID=127165_1;EVENT=127165;SECONDARY;SU=786;PE=2;SR=784;ALG=PROD;AF=0.007544;NSAMP=124;MSQ=182.71;AN=16834;AC=127;NS=8438;AC_Hom=6;AC_Het=121;AC_Hemi=0;MAF=0.00752548;HWE=0.0117097;NFAM=122
15	51212418	51212861	GL000219.1	48229	48534	23005	28.01	+	-	BND	LOW	23005_1	N	N[GL000219.1:48526[	23005_2	N	]15:51212428]N	SVTYPE=BND;POS=51212428;STRANDS=+-:4;IMPRECISE;CIPOS=-10,433;CIEND=-296,9;CIPOS95=-1,161;CIEND95=-115,2;MATEID=23005_2;EVENT=23005;SU=4;PE=4;SR=0;ALG=PROD;AF=0.0001188;NSAMP=2;MSQ=13.75;AN=16834;AC=2;NS=8438;AC_Hom=0;AC_Het=2;AC_Hemi=0;MAF=0.000118511;HWE=1;NFAM=2	SVTYPE=BND;POS=48526;STRANDS=+-:4;IMPRECISE;CIPOS=-296,9;CIEND=-10,433;CIPOS95=-115,2;CIEND95=-1,161;MATEID=23005_1;EVENT=23005;SECONDARY;SU=4;PE=4;SR=0;ALG=PROD;AF=0.0001188;NSAMP=2;MSQ=13.75;AN=16834;AC=2;NS=8438;AC_Hom=0;AC_Het=2;AC_Hemi=0;MAF=0.000118511;HWE=1;NFAM=2
15	51214483	51214503	15	51214638	51214653	127166	246.9	+	-	DEL	PASS	127166	N	<DEL>	.	.	.	SVTYPE=DEL;POS=51214493;SVLEN=-150;END=51214643;STRANDS=+-:10;CIPOS=-10,10;CIEND=-5,10;CIPOS95=0,0;CIEND95=0,0;SU=10;PE=0;SR=10;ALG=PROD;AF=5.94e-05;NSAMP=1;MSQ=245.85;AN=16834;AC=1;NS=8438;AC_Hom=0;AC_Het=1;AC_Hemi=0;MAF=5.92557e-05;HWE=1;NFAM=1	.
15	51222180	51222465	19	50218481	50218975	22731	4391.15	-	-	BND	LOW	22731_1	N	[19:50218966[N	22731_2	N	[15:51222456[N	SVTYPE=BND;POS=51222456;STRANDS=--:4;IMPRECISE;CIPOS=-275,10;CIEND=-484,10;CIPOS95=-109,2;CIEND95=-177,1;MATEID=22731_2;EVENT=22731;SU=4;PE=4;SR=0;ALG=PROD;AF=0.01503;NSAMP=253;MSQ=15.72;AN=16834;AC=253;NS=8438;AC_Hom=0;AC_Het=253;AC_Hemi=0;MAF=0.0149917;HWE=0.267498;NFAM=249	SVTYPE=BND;POS=50218966;STRANDS=--:4;IMPRECISE;CIPOS=-484,10;CIEND=-275,10;CIPOS95=-177,1;CIEND95=-109,2;MATEID=22731_1;EVENT=22731;SECONDARY;SU=4;PE=4;SR=0;ALG=PROD;AF=0.01503;NSAMP=253;MSQ=15.72;AN=16834;AC=253;NS=8438;AC_Hom=0;AC_Het=253;AC_Hemi=0;MAF=0.0149917;HWE=0.267498;NFAM=249
15	51264653	51264906	15	51271731	51271956	127167	832.4	+	-	DEL	PASS	127167	N	<DEL>	.	.	.	SVTYPE=DEL;POS=51264683;SVLEN=-7243;END=51271926;STRANDS=+-:34;IMPRECISE;CIPOS=-30,223;CIEND=-195,30;CIPOS95=-21,21;CIEND95=-24,24;SU=34;PE=34;SR=0;ALG=PROD;AF=0.0001782;NSAMP=3;MSQ=277.46;AN=16834;AC=3;NS=8438;AC_Hom=0;AC_Het=3;AC_Hemi=0;MAF=0.000177767;HWE=1;NFAM=3	.
15	51267573	51267584	15	55719254	55719263	299692	203.64	-	-	BND	LOW	299692_1	N	[15:55719262[N	299692_2	N	[15:51267581[N	SVTYPE=BND;POS=51267581;STRANDS=--:13;CIPOS=-7,4;CIEND=-7,2;CIPOS95=0,0;CIEND95=0,0;MATEID=299692_2;EVENT=299692;SU=13;PE=8;SR=5;ALG=PROD;AF=5.94e-05;NSAMP=1;MSQ=203.64;AN=16834;AC=1;NS=8438;AC_Hom=0;AC_Het=1;AC_Hemi=0;MAF=5.92557e-05;HWE=1;NFAM=1	SVTYPE=BND;POS=55719262;STRANDS=--:13;CIPOS=-7,2;CIEND=-7,4;CIPOS95=0,0;CIEND95=0,0;MATEID=299692_1;EVENT=299692;SECONDARY;SU=13;PE=8;SR=5;ALG=PROD;AF=5.94e-05;NSAMP=1;MSQ=203.64;AN=16834;AC=1;NS=8438;AC_Hom=0;AC_Het=1;AC_Hemi=0;MAF=5.92557e-05;HWE=1;NFAM=1
15	51267591	51267602	15	55719473	55719489	299693	233.57	+	+	BND	LOW	299693_1	N	N]15:55719480]	299693_2	N	N]15:51267597]	SVTYPE=BND;POS=51267597;STRANDS=++:13;IMPRECISE;CIPOS=-6,5;CIEND=-7,9;CIPOS95=-1,1;CIEND95=-1,1;MATEID=299693_2;EVENT=299693;SU=13;PE=10;SR=3;ALG=PROD;AF=5.94e-05;NSAMP=1;MSQ=233.57;AN=16834;AC=1;NS=8438;AC_Hom=0;AC_Het=1;AC_Hemi=0;MAF=5.92557e-05;HWE=1;NFAM=1	SVTYPE=BND;POS=55719480;STRANDS=++:13;IMPRECISE;CIPOS=-7,9;CIEND=-6,5;CIPOS95=-1,1;CIEND95=-1,1;MATEID=299693_1;EVENT=299693;SECONDARY;SU=13;PE=10;SR=3;ALG=PROD;AF=5.94e-05;NSAMP=1;MSQ=233.57;AN=16834;AC=1;NS=8438;AC_Hom=0;AC_Het=1;AC_Hemi=0;MAF=5.92557e-05;HWE=1;NFAM=1
15	51297745	51298175	15	51299316	51299760	127169	191.61	+	-	DEL	PASS	127169	N	<DEL>	.	.	.	SVTYPE=DEL;POS=51297755;SVLEN=-1995;END=51299750;STRANDS=+-:6;IMPRECISE;CIPOS=-10,420;CIEND=-434,10;CIPOS95=-1,127;CIEND95=-141,0;SU=6;PE=6;SR=0;ALG=PROD;AF=5.94e-05;NSAMP=1;MSQ=191.61;AN=16834;AC=1;NS=8438;AC_Hom=0;AC_Het=1;AC_Hemi=0;MAF=5.92557e-05;HWE=1;NFAM=1	.
15	51297746	51297766	15	51298560	51298568	127168	89.67	+	-	DEL	PASS	127168	N	<DEL>	.	.	.	SVTYPE=DEL;POS=51297756;SVLEN=-810;END=51298566;STRANDS=+-:9;CIPOS=-10,10;CIEND=-6,2;CIPOS95=0,0;CIEND95=0,0;SU=9;PE=3;SR=6;ALG=PROD;AF=5.94e-05;NSAMP=1;MSQ=89.67;AN=16834;AC=1;NS=8438;AC_Hom=0;AC_Het=1;AC_Hemi=0;MAF=5.92557e-05;HWE=1;NFAM=1	.
15	51298651	51298664	15	51299740	51299760	127170	77.71	+	-	DEL	PASS	127170	N	<DEL>	.	.	.	SVTYPE=DEL;POS=51298657;SVLEN=-1093;END=51299750;STRANDS=+-:7;CIPOS=-6,7;CIEND=-10,10;CIPOS95=0,0;CIEND95=0,0;SU=7;PE=3;SR=4;ALG=PROD;AF=5.94e-05;NSAMP=1;MSQ=77.71;AN=16834;AC=1;NS=8438;AC_Hom=0;AC_Het=1;AC_Hemi=0;MAF=5.92557e-05;HWE=1;NFAM=1	.
15	51358792	51358812	15	51382913	51382920	263800	121.41	-	+	DUP	PASS	263800	N	<DUP>	.	.	.	SVTYPE=DUP;POS=51358802;SVLEN=24115;END=51382917;STRANDS=-+:15;CIPOS=-10,10;CIEND=-4,3;CIPOS95=0,0;CIEND95=0,0;SU=15;PE=7;SR=8;ALG=PROD;AF=5.94e-05;NSAMP=1;MSQ=120.2;AN=16834;AC=1;NS=8438;AC_Hom=0;AC_Het=1;AC_Hemi=0;MAF=5.92557e-05;HWE=1;NFAM=1	.
15	51381576	51381636	15	51387960	51387973	263801	1208.33	-	+	DUP	PASS	263801	N	<DUP>	.	.	.	SVTYPE=DUP;POS=51381606;SVLEN=6360;END=51387966;STRANDS=-+:120;CIPOS=-30,30;CIEND=-6,7;CIPOS95=0,0;CIEND95=0,0;SU=120;PE=74;SR=46;ALG=PROD;AF=0.0004158;NSAMP=6;MSQ=201.31;AN=16834;AC=7;NS=8438;AC_Hom=2;AC_Het=5;AC_Hemi=0;MAF=0.00041479;HWE=0.00124408;NFAM=6	.
15	51410858	51411383	15	51422460	51422906	127171	9.3	+	-	DEL	PASS	127171	N	<DEL>	.	.	.	SVTYPE=DEL;POS=51410868;SVLEN=-12028;END=51422896;STRANDS=+-:4;IMPRECISE;CIPOS=-10,515;CIEND=-436,10;CIPOS95=-1,170;CIEND95=-182,1;SU=4;PE=4;SR=0;ALG=PROD;AF=5.94e-05;NSAMP=1;MSQ=9.3;AN=16834;AC=1;NS=8438;AC_Hom=0;AC_Het=1;AC_Hemi=0;MAF=5.92557e-05;HWE=1;NFAM=1	.
15	51413583	51413594	15	51413637	51413648	127172	149.97	+	-	BND	LOW	127172_1	N	N[15:51413644[	127172_2	N	]15:51413589]N	SVTYPE=BND;POS=51413589;STRANDS=+-:6;CIPOS=-6,5;CIEND=-6,5;CIPOS95=0,0;CIEND95=0,0;MATEID=127172_2;EVENT=127172;SU=6;PE=0;SR=6;ALG=PROD;AF=5.94e-05;NSAMP=1;MSQ=149.85;AN=16834;AC=1;NS=8438;AC_Hom=0;AC_Het=1;AC_Hemi=0;MAF=5.92557e-05;HWE=1;NFAM=1	SVTYPE=BND;POS=51413644;STRANDS=+-:6;CIPOS=-6,5;CIEND=-6,5;CIPOS95=0,0;CIEND95=0,0;MATEID=127172_1;EVENT=127172;SECONDARY;SU=6;PE=0;SR=6;ALG=PROD;AF=5.94e-05;NSAMP=1;MSQ=149.85;AN=16834;AC=1;NS=8438;AC_Hom=0;AC_Het=1;AC_Hemi=0;MAF=5.92557e-05;HWE=1;NFAM=1
15	51427409	51427427	15	51431519	51431534	127174	62.81	+	-	DEL	PASS	127174	N	<DEL>	.	.	.	SVTYPE=DEL;POS=51427417;SVLEN=-4111;END=51431528;STRANDS=+-:7;CIPOS=-8,10;CIEND=-9,6;CIPOS95=0,0;CIEND95=0,0;SU=7;PE=3;SR=4;ALG=PROD;AF=5.94e-05;NSAMP=1;MSQ=62.81;AN=16834;AC=1;NS=8438;AC_Hom=0;AC_Het=1;AC_Hemi=0;MAF=5.92557e-05;HWE=1;NFAM=1	.
15	51431222	51431237	15	51434767	51434772	127175	518.37	+	-	DEL	PASS	127175	N	<DEL>	.	.	.	SVTYPE=DEL;POS=51431229;SVLEN=-3542;END=51434771;STRANDS=+-:23;CIPOS=-7,8;CIEND=-4,1;CIPOS95=0,0;CIEND95=0,0;SU=23;PE=15;SR=8;ALG=PROD;AF=5.94e-05;NSAMP=1;MSQ=518.37;AN=16834;AC=1;NS=8438;AC_Hom=0;AC_Het=1;AC_Hemi=0;MAF=5.92557e-05;HWE=1;NFAM=1	.
15	51480737	51480941	15	51482213	51482495	263802	38.08	-	+	DUP	PASS	263802	N	<DUP>	.	.	.	SVTYPE=DUP;POS=51480931;SVLEN=1292;END=51482223;STRANDS=-+:6;IMPRECISE;CIPOS=-194,10;CIEND=-10,272;CIPOS95=-90,2;CIEND95=-2,62;SU=6;PE=6;SR=0;ALG=PROD;AF=5.94e-05;NSAMP=1;MSQ=37.52;AN=16834;AC=1;NS=8438;AC_Hom=0;AC_Het=1;AC_Hemi=0;MAF=5.92557e-05;HWE=1;NFAM=1	.
15	51499957	51499974	15	51500773	51500778	127176	500.52	+	-	DEL	PASS	127176	N	<DEL>	.	.	.	SVTYPE=DEL;POS=51499965;SVLEN=-812;END=51500777;STRANDS=+-:22;CIPOS=-8,9;CIEND=-4,1;CIPOS95=0,0;CIEND95=0,0;SU=22;PE=11;SR=11;ALG=PROD;AF=5.94e-05;NSAMP=1;MSQ=500.52;AN=16834;AC=1;NS=8438;AC_Hom=0;AC_Het=1;AC_Hemi=0;MAF=5.92557e-05;HWE=1;NFAM=1	.
15	51518854	51518855	15	51519948	51519949	127177	33127.7	+	-	BND	PASS	127177_1	N	N[15:51519950[	127177_2	N	]15:51518855]N	SVTYPE=BND;POS=51518855;STRANDS=+-:1456;CIPOS=-1,0;CIEND=-1,0;CIPOS95=0,0;CIEND95=0,0;MATEID=127177_2;EVENT=127177;SU=1456;PE=799;SR=657;ALG=PROD;AF=0.00493;NSAMP=83;MSQ=399.13;AN=16834;AC=83;NS=8438;AC_Hom=0;AC_Het=83;AC_Hemi=0;MAF=0.00491823;HWE=1;NFAM=82	SVTYPE=BND;POS=51519950;STRANDS=+-:1456;CIPOS=-1,0;CIEND=-1,0;CIPOS95=0,0;CIEND95=0,0;MATEID=127177_1;EVENT=127177;SECONDARY;SU=1456;PE=799;SR=657;ALG=PROD;AF=0.00493;NSAMP=83;MSQ=399.13;AN=16834;AC=83;NS=8438;AC_Hom=0;AC_Het=83;AC_Hemi=0;MAF=0.00491823;HWE=1;NFAM=82
15	51570834	51570851	15	51575788	51575794	127178	860.28	+	-	DEL	PASS	127178	N	<DEL>	.	.	.	SVTYPE=DEL;POS=51570841;SVLEN=-4952;END=51575793;STRANDS=+-:29;CIPOS=-7,10;CIEND=-5,1;CIPOS95=0,0;CIEND95=0,0;SU=29;PE=22;SR=7;ALG=PROD;AF=5.94e-05;NSAMP=1;MSQ=860.28;AN=16834;AC=1;NS=8438;AC_Hom=0;AC_Het=1;AC_Hemi=0;MAF=5.92557e-05;HWE=1;NFAM=1	.
15	51572287	51572344	15	51572565	51572622	127179	76.47	+	-	MEI	PASS	127179	N	<DEL:ME:SINE|Alu|AluY>	.	.	.	SVTYPE=MEI;POS=51572316;SVLEN=-278;END=51572594;STRANDS=+-:8;CIPOS=-29,28;CIEND=-29,28;CIPOS95=0,0;CIEND95=0,0;SU=8;PE=0;SR=8;ALG=PROD;AF=0.000297;NSAMP=5;MSQ=14.21;AN=16834;AC=5;NS=8438;AC_Hom=0;AC_Het=5;AC_Hemi=0;MAF=0.000296279;HWE=1;NFAM=5	.
15	51574507	51574523	15	51576313	51576331	127180	1108.89	+	-	DEL	PASS	127180	N	<DEL>	.	.	.	SVTYPE=DEL;POS=51574514;SVLEN=-1809;END=51576323;STRANDS=+-:50;CIPOS=-7,9;CIEND=-10,8;CIPOS95=0,0;CIEND95=0,0;SU=50;PE=29;SR=21;ALG=PROD;AF=0.0002376;NSAMP=4;MSQ=277.22;AN=16834;AC=4;NS=8438;AC_Hom=0;AC_Het=4;AC_Hemi=0;MAF=0.000237023;HWE=1;NFAM=4	.
15	51586203	51586469	15	51586368	51586521	127181	680668.0	+	-	DEL	PASS	127181	N	<DEL>	.	.	.	SVTYPE=DEL;POS=51586237;SVLEN=-240;END=51586477;STRANDS=+-:111;IMPRECISE;CIPOS=-34,232;CIEND=-109,44;CIPOS95=-4,4;CIEND95=-6,6;SU=111;PE=111;SR=0;ALG=PROD;AF=0.1998;NSAMP=2976;MSQ=228.3;AN=16834;AC=3364;NS=8438;AC_Hom=776;AC_Het=2594;AC_Hemi=0;MAF=0.199692;HWE=0.000510148;NFAM=2873	.
15	51617921	51617928	15	51618076	51618083	127182	8500.69	+	-	BND	LOW	127182_1	N	N[15:51618081[	127182_2	N	]15:51617925]N	SVTYPE=BND;POS=51617925;STRANDS=+-:125;CIPOS=-4,3;CIEND=-4,3;CIPOS95=0,0;CIEND95=0,0;MATEID=127182_2;EVENT=127182;SU=125;PE=4;SR=121;ALG=PROD;AF=0.003267;NSAMP=54;MSQ=157.39;AN=16834;AC=55;NS=8438;AC_Hom=2;AC_Het=53;AC_Hemi=0;MAF=0.00325907;HWE=0.0844955;NFAM=54	SVTYPE=BND;POS=51618081;STRANDS=+-:125;CIPOS=-4,3;CIEND=-4,3;CIPOS95=0,0;CIEND95=0,0;MATEID=127182_1;EVENT=127182;SECONDARY;SU=125;PE=4;SR=121;ALG=PROD;AF=0.003267;NSAMP=54;MSQ=157.39;AN=16834;AC=55;NS=8438;AC_Hom=2;AC_Het=53;AC_Hemi=0;MAF=0.00325907;HWE=0.0844955;NFAM=54
15	51647580	51647879	15	51648028	51648236	299694	852.03	-	-	BND	LOW	299694_1	N	[15:51648207[N	299694_2	N	[15:51647850[N	SVTYPE=BND;POS=51647850;STRANDS=--:8;IMPRECISE;CIPOS=-269,30;CIEND=-178,30;CIPOS95=-99,30;CIEND95=-49,30;MATEID=299694_2;EVENT=299694;SU=8;PE=8;SR=0;ALG=PROD;AF=0.00196;NSAMP=33;MSQ=24.9;AN=16834;AC=33;NS=8438;AC_Hom=0;AC_Het=33;AC_Hemi=0;MAF=0.00195544;HWE=1;NFAM=28	SVTYPE=BND;POS=51648207;STRANDS=--:8;IMPRECISE;CIPOS=-178,30;CIEND=-269,30;CIPOS95=-49,30;CIEND95=-99,30;MATEID=299694_1;EVENT=299694;SECONDARY;SU=8;PE=8;SR=0;ALG=PROD;AF=0.00196;NSAMP=33;MSQ=24.9;AN=16834;AC=33;NS=8438;AC_Hom=0;AC_Het=33;AC_Hemi=0;MAF=0.00195544;HWE=1;NFAM=28
15	51660322	51660327	15	51665284	51665299	127183	623.13	+	-	DEL	PASS	127183	N	<DEL>	.	.	.	SVTYPE=DEL;POS=51660325;SVLEN=-4964;END=51665289;STRANDS=+-:35;CIPOS=-3,2;CIEND=-5,10;CIPOS95=0,0;CIEND95=0,0;SU=35;PE=17;SR=18;ALG=PROD;AF=5.94e-05;NSAMP=1;MSQ=623.13;AN=16834;AC=1;NS=8438;AC_Hom=0;AC_Het=1;AC_Hemi=0;MAF=5.92557e-05;HWE=1;NFAM=1	.
15	51663205	51663211	15	51665574	51665579	263803	239.16	-	+	BND	LOW	263803_1	N	]15:51665577]N	263803_2	N	N[15:51663210[	SVTYPE=BND;POS=51663210;STRANDS=-+:21;CIPOS=-4,2;CIEND=-3,2;CIPOS95=0,0;CIEND95=0,0;MATEID=263803_2;EVENT=263803;SU=21;PE=12;SR=9;ALG=PROD;AF=5.94e-05;NSAMP=1;MSQ=238.32;AN=16834;AC=1;NS=8438;AC_Hom=0;AC_Het=1;AC_Hemi=0;MAF=5.92557e-05;HWE=1;NFAM=1	SVTYPE=BND;POS=51665577;STRANDS=-+:21;CIPOS=-3,2;CIEND=-4,2;CIPOS95=0,0;CIEND95=0,0;MATEID=263803_1;EVENT=263803;SECONDARY;SU=21;PE=12;SR=9;ALG=PROD;AF=5.94e-05;NSAMP=1;MSQ=238.32;AN=16834;AC=1;NS=8438;AC_Hom=0;AC_Het=1;AC_Hemi=0;MAF=5.92557e-05;HWE=1;NFAM=1
15	51673734	51673754	15	51673866	51673886	127184	506.24	+	-	DEL	PASS	127184	N	<DEL>	.	.	.	SVTYPE=DEL;POS=51673744;SVLEN=-132;END=51673876;STRANDS=+-:21;CIPOS=-10,10;CIEND=-10,10;CIPOS95=0,0;CIEND95=0,0;SU=21;PE=0;SR=21;ALG=PROD;AF=0.000297;NSAMP=5;MSQ=101.24;AN=16834;AC=5;NS=8438;AC_Hom=0;AC_Het=5;AC_Hemi=0;MAF=0.000296279;HWE=1;NFAM=4	.
15	51701251	51701268	15	51718719	51718725	127185	608.55	+	-	DEL	PASS	127185	N	<DEL>	.	.	.	SVTYPE=DEL;POS=51701258;SVLEN=-17465;END=51718723;STRANDS=+-:22;CIPOS=-7,10;CIEND=-4,2;CIPOS95=0,0;CIEND95=0,0;SU=22;PE=12;SR=10;ALG=PROD;AF=5.94e-05;NSAMP=1;MSQ=608.55;AN=16834;AC=1;NS=8438;AC_Hom=0;AC_Het=1;AC_Hemi=0;MAF=5.92557e-05;HWE=1;NFAM=1	.
15	51744253	51744256	15	51745578	51745598	127186	611.3	+	-	DEL	PASS	127186	N	<DEL>	.	.	.	SVTYPE=DEL;POS=51744255;SVLEN=-1333;END=51745588;STRANDS=+-:25;CIPOS=-2,1;CIEND=-10,10;CIPOS95=0,0;CIEND95=0,0;SU=25;PE=13;SR=12;ALG=PROD;AF=5.94e-05;NSAMP=1;MSQ=611.3;AN=16834;AC=1;NS=8438;AC_Hom=0;AC_Het=1;AC_Hemi=0;MAF=5.92557e-05;HWE=1;NFAM=1	.
15	51746728	51746779	15	51746998	51747049	127187	882.52	+	-	DEL	PASS	127187	N	<DEL>	.	.	.	SVTYPE=DEL;POS=51746754;SVLEN=-270;END=51747024;STRANDS=+-:19;CIPOS=-26,25;CIEND=-26,25;CIPOS95=0,0;CIEND95=0,0;SU=19;PE=1;SR=18;ALG=PROD;AF=0.0001782;NSAMP=3;MSQ=293.69;AN=16834;AC=3;NS=8438;AC_Hom=0;AC_Het=3;AC_Hemi=0;MAF=0.000177767;HWE=1;NFAM=3	.
15	51776148	51776165	15	51776270	51776287	127188	12.35	+	-	BND	LOW	127188_1	N	N[15:51776280[	127188_2	N	]15:51776157]N	SVTYPE=BND;POS=51776157;STRANDS=+-:4;CIPOS=-9,8;CIEND=-9,8;CIPOS95=0,0;CIEND95=0,0;MATEID=127188_2;EVENT=127188;SU=4;PE=0;SR=4;ALG=PROD;AF=5.94e-05;NSAMP=1;MSQ=9.3;AN=16834;AC=1;NS=8438;AC_Hom=0;AC_Het=1;AC_Hemi=0;MAF=5.92557e-05;HWE=1;NFAM=1	SVTYPE=BND;POS=51776280;STRANDS=+-:4;CIPOS=-9,8;CIEND=-9,8;CIPOS95=0,0;CIEND95=0,0;MATEID=127188_1;EVENT=127188;SECONDARY;SU=4;PE=0;SR=4;ALG=PROD;AF=5.94e-05;NSAMP=1;MSQ=9.3;AN=16834;AC=1;NS=8438;AC_Hom=0;AC_Het=1;AC_Hemi=0;MAF=5.92557e-05;HWE=1;NFAM=1
15	51779580	51779588	15	51779661	51779669	127189	16746.5	+	-	BND	LOW	127189_1	N	N[15:51779666[	127189_2	N	]15:51779584]N	SVTYPE=BND;POS=51779584;STRANDS=+-:135;CIPOS=-4,4;CIEND=-4,4;CIPOS95=0,0;CIEND95=0,0;MATEID=127189_2;EVENT=127189;SU=135;PE=0;SR=135;ALG=PROD;AF=0.006475;NSAMP=109;MSQ=153.64;AN=16834;AC=109;NS=8438;AC_Hom=0;AC_Het=109;AC_Hemi=0;MAF=0.00645888;HWE=1;NFAM=101	SVTYPE=BND;POS=51779666;STRANDS=+-:135;CIPOS=-4,4;CIEND=-4,4;CIPOS95=0,0;CIEND95=0,0;MATEID=127189_1;EVENT=127189;SECONDARY;SU=135;PE=0;SR=135;ALG=PROD;AF=0.006475;NSAMP=109;MSQ=153.64;AN=16834;AC=109;NS=8438;AC_Hom=0;AC_Het=109;AC_Hemi=0;MAF=0.00645888;HWE=1;NFAM=101
15	51788123	51788140	20	10036947	10036964	22768	803.8	-	+	BND	LOW	22768_1	N	]20:10036956]N	22768_2	N	N[15:51788133[	SVTYPE=BND;POS=51788133;STRANDS=-+:56;CIPOS=-9,8;CIEND=-9,8;CIPOS95=0,0;CIEND95=0,0;MATEID=22768_2;EVENT=22768;SU=56;PE=0;SR=56;ALG=PROD;AF=0.002198;NSAMP=37;MSQ=20.22;AN=16834;AC=37;NS=8438;AC_Hom=0;AC_Het=37;AC_Hemi=0;MAF=0.00219246;HWE=1;NFAM=36	SVTYPE=BND;POS=10036956;STRANDS=-+:56;CIPOS=-9,8;CIEND=-9,8;CIPOS95=0,0;CIEND95=0,0;MATEID=22768_1;EVENT=22768;SECONDARY;SU=56;PE=0;SR=56;ALG=PROD;AF=0.002198;NSAMP=37;MSQ=20.22;AN=16834;AC=37;NS=8438;AC_Hom=0;AC_Het=37;AC_Hemi=0;MAF=0.00219246;HWE=1;NFAM=36
15	51801348	51801590	15	51864406	51864580	263804	34877.1	-	+	BND	LOW	263804_1	N	]15:51864421]N	263804_2	N	N[15:51801576[	SVTYPE=BND;POS=51801576;STRANDS=-+:1296;IMPRECISE;CIPOS=-227,15;CIEND=-15,159;CIPOS95=-16,15;CIEND95=-5,5;MATEID=263804_2;EVENT=263804;SU=1296;PE=1296;SR=0;ALG=PROD;AF=0.09606;NSAMP=1597;MSQ=21.04;AN=16834;AC=1617;NS=8438;AC_Hom=40;AC_Het=1585;AC_Hemi=0;MAF=0.0962906;HWE=6.86849e-17;NFAM=1407	SVTYPE=BND;POS=51864421;STRANDS=-+:1296;IMPRECISE;CIPOS=-15,159;CIEND=-227,15;CIPOS95=-5,5;CIEND95=-16,15;MATEID=263804_1;EVENT=263804;SECONDARY;SU=1296;PE=1296;SR=0;ALG=PROD;AF=0.09606;NSAMP=1597;MSQ=21.04;AN=16834;AC=1617;NS=8438;AC_Hom=40;AC_Het=1585;AC_Hemi=0;MAF=0.0962906;HWE=6.86849e-17;NFAM=1407
15	51801752	51802146	15	51864338	51864508	127190	22981.5	+	-	BND	LOW	127190_1	N	N[15:51864469[	127190_2	N	]15:51801785]N	SVTYPE=BND;POS=51801785;STRANDS=+-:631;IMPRECISE;CIPOS=-33,361;CIEND=-130,40;CIPOS95=-27,27;CIEND95=-3,3;MATEID=127190_2;EVENT=127190;SU=631;PE=631;SR=0;ALG=PROD;AF=0.03606;NSAMP=607;MSQ=37.09;AN=16834;AC=607;NS=8438;AC_Hom=0;AC_Het=609;AC_Hemi=0;MAF=0.0360867;HWE=2.43305e-05;NFAM=571	SVTYPE=BND;POS=51864469;STRANDS=+-:631;IMPRECISE;CIPOS=-130,40;CIEND=-33,361;CIPOS95=-3,3;CIEND95=-27,27;MATEID=127190_1;EVENT=127190;SECONDARY;SU=631;PE=631;SR=0;ALG=PROD;AF=0.03606;NSAMP=607;MSQ=37.09;AN=16834;AC=607;NS=8438;AC_Hom=0;AC_Het=609;AC_Hemi=0;MAF=0.0360867;HWE=2.43305e-05;NFAM=571
15	51820222	51820237	15	51821023	51821042	127191	1216.52	+	-	DEL	PASS	127191	N	<DEL>	.	.	.	SVTYPE=DEL;POS=51820227;SVLEN=-806;END=51821033;STRANDS=+-:60;CIPOS=-5,10;CIEND=-10,9;CIPOS95=0,0;CIEND95=0,0;SU=60;PE=38;SR=22;ALG=PROD;AF=0.000297;NSAMP=5;MSQ=243.31;AN=16834;AC=5;NS=8438;AC_Hom=0;AC_Het=5;AC_Hemi=0;MAF=0.000296279;HWE=1;NFAM=5	.
15	51895783	51896146	X	62410467	62410838	23113	116.66	-	+	BND	LOW	23113_1	N	]X:62410473]N	23113_2	N	N[15:51896137[	SVTYPE=BND;POS=51896137;STRANDS=-+:7;IMPRECISE;CIPOS=-353,10;CIEND=-6,365;CIPOS95=-107,0;CIEND95=0,123;MATEID=23113_2;EVENT=23113;SU=7;PE=7;SR=0;ALG=PROD;AF=5.94e-05;NSAMP=1;MSQ=116.66;AN=16834;AC=1;NS=8438;AC_Hom=0;AC_Het=1;AC_Hemi=0;MAF=5.92557e-05;HWE=1;NFAM=1	SVTYPE=BND;POS=62410473;STRANDS=-+:7;IMPRECISE;CIPOS=-6,365;CIEND=-353,10;CIPOS95=0,123;CIEND95=-107,0;MATEID=23113_1;EVENT=23113;SECONDARY;SU=7;PE=7;SR=0;ALG=PROD;AF=5.94e-05;NSAMP=1;MSQ=116.66;AN=16834;AC=1;NS=8438;AC_Hom=0;AC_Het=1;AC_Hemi=0;MAF=5.92557e-05;HWE=1;NFAM=1
15	51897716	51897716	15	51898040	51898040	127192	3.7092e+06	+	-	MEI	PASS	127192	N	<DEL:ME:SINE|Alu|AluYb9>	.	.	.	SVTYPE=MEI;POS=51897716;SVLEN=-324;END=51898040;STRANDS=+-:77993;CIPOS=0,0;CIEND=0,0;CIPOS95=0,0;CIEND95=0,0;SU=77993;PE=22831;SR=55162;ALG=PROD;AF=0.4761;NSAMP=6041;MSQ=611.75;AN=16834;AC=8014;NS=8438;AC_Hom=3966;AC_Het=4074;AC_Hemi=0;MAF=0.476416;HWE=0.0032175;NFAM=5308	.
15	51917738	51917790	15	51917859	51917908	127193	884.14	+	-	DEL	PASS	127193	N	<DEL>	.	.	.	SVTYPE=DEL;POS=51917765;SVLEN=-119;END=51917884;STRANDS=+-:33;CIPOS=-27,25;CIEND=-25,24;CIPOS95=0,0;CIEND95=0,0;SU=33;PE=0;SR=33;ALG=PROD;AF=0.000297;NSAMP=5;MSQ=176.83;AN=16834;AC=5;NS=8438;AC_Hom=0;AC_Het=5;AC_Hemi=0;MAF=0.000296279;HWE=1;NFAM=5	.
15	51922345	51922362	15	51923076	51923096	127194	491.57	+	-	DEL	PASS	127194	N	<DEL>	.	.	.	SVTYPE=DEL;POS=51922352;SVLEN=-734;END=51923086;STRANDS=+-:21;CIPOS=-7,10;CIEND=-10,10;CIPOS95=0,0;CIEND95=0,0;SU=21;PE=13;SR=8;ALG=PROD;AF=5.94e-05;NSAMP=1;MSQ=491.57;AN=16834;AC=1;NS=8438;AC_Hom=0;AC_Het=1;AC_Hemi=0;MAF=5.92557e-05;HWE=1;NFAM=1	.
15	51930736	51930753	15	51931063	51931080	127195	23.84	+	-	BND	LOW	127195_1	N	N[15:51931073[	127195_2	N	]15:51930745]N	SVTYPE=BND;POS=51930745;STRANDS=+-:4;CIPOS=-9,8;CIEND=-9,8;CIPOS95=0,0;CIEND95=0,0;MATEID=127195_2;EVENT=127195;SU=4;PE=0;SR=4;ALG=PROD;AF=5.94e-05;NSAMP=1;MSQ=20.82;AN=16834;AC=1;NS=8438;AC_Hom=0;AC_Het=1;AC_Hemi=0;MAF=5.92557e-05;HWE=1;NFAM=1	SVTYPE=BND;POS=51931073;STRANDS=+-:4;CIPOS=-9,8;CIEND=-9,8;CIPOS95=0,0;CIEND95=0,0;MATEID=127195_1;EVENT=127195;SECONDARY;SU=4;PE=0;SR=4;ALG=PROD;AF=5.94e-05;NSAMP=1;MSQ=20.82;AN=16834;AC=1;NS=8438;AC_Hom=0;AC_Het=1;AC_Hemi=0;MAF=5.92557e-05;HWE=1;NFAM=1
15	51931727	51931776	15	51932538	51932585	127196	869.3	+	-	DEL	PASS	127196	N	<DEL>	.	.	.	SVTYPE=DEL;POS=51931751;SVLEN=-812;END=51932563;STRANDS=+-:30;CIPOS=-24,25;CIEND=-25,22;CIPOS95=0,0;CIEND95=0,0;SU=30;PE=17;SR=13;ALG=PROD;AF=0.0001188;NSAMP=2;MSQ=434.65;AN=16834;AC=2;NS=8438;AC_Hom=0;AC_Het=2;AC_Hemi=0;MAF=0.000118511;HWE=1;NFAM=2	.
15	51964013	51964022	15	51969878	51969887	127197	377.6	+	-	DEL	PASS	127197	N	<DEL>	.	.	.	SVTYPE=DEL;POS=51964018;SVLEN=-5866;END=51969884;STRANDS=+-:17;CIPOS=-5,4;CIEND=-6,3;CIPOS95=0,0;CIEND95=0,0;SU=17;PE=11;SR=6;ALG=PROD;AF=5.94e-05;NSAMP=1;MSQ=377.6;AN=16834;AC=1;NS=8438;AC_Hom=0;AC_Het=1;AC_Hemi=0;MAF=5.92557e-05;HWE=1;NFAM=1	.
15	51978919	51978919	15	51986664	51986664	299696	50449.5	+	+	BND	LOW	299696_1	N	N]15:51986664]	299696_2	N	N]15:51978919]	SVTYPE=BND;POS=51978919;STRANDS=++:4102;CIPOS=0,0;CIEND=0,0;CIPOS95=0,0;CIEND95=0,0;MATEID=299696_2;EVENT=299696;SU=4102;PE=2180;SR=1922;ALG=PROD;AF=0.02174;NSAMP=366;MSQ=137.77;AN=16834;AC=366;NS=8438;AC_Hom=0;AC_Het=366;AC_Hemi=0;MAF=0.0216876;HWE=0.0351986;NFAM=363	SVTYPE=BND;POS=51986664;STRANDS=++:4102;CIPOS=0,0;CIEND=0,0;CIPOS95=0,0;CIEND95=0,0;MATEID=299696_1;EVENT=299696;SECONDARY;SU=4102;PE=2180;SR=1922;ALG=PROD;AF=0.02174;NSAMP=366;MSQ=137.77;AN=16834;AC=366;NS=8438;AC_Hom=0;AC_Het=366;AC_Hemi=0;MAF=0.0216876;HWE=0.0351986;NFAM=363
15	51978928	51978928	15	51986536	51986536	299695	76372.0	-	-	BND	LOW	299695_1	N	[15:51986537[N	299695_2	N	[15:51978929[N	SVTYPE=BND;POS=51978929;STRANDS=--:6057;CIPOS=0,0;CIEND=0,0;CIPOS95=0,0;CIEND95=0,0;MATEID=299695_2;EVENT=299695;SU=6057;PE=2768;SR=3289;ALG=PROD;AF=0.02453;NSAMP=413;MSQ=184.48;AN=16834;AC=413;NS=8438;AC_Hom=0;AC_Het=414;AC_Hemi=0;MAF=0.0245319;HWE=0.0103564;NFAM=407	SVTYPE=BND;POS=51986537;STRANDS=--:6057;CIPOS=0,0;CIEND=0,0;CIPOS95=0,0;CIEND95=0,0;MATEID=299695_1;EVENT=299695;SECONDARY;SU=6057;PE=2768;SR=3289;ALG=PROD;AF=0.02453;NSAMP=413;MSQ=184.48;AN=16834;AC=413;NS=8438;AC_Hom=0;AC_Het=414;AC_Hemi=0;MAF=0.0245319;HWE=0.0103564;NFAM=407
15	51981913	51981930	15	51982000	51982014	127198	122.9	+	-	DEL	PASS	127198	N	<DEL>	.	.	.	SVTYPE=DEL;POS=51981922;SVLEN=-83;END=51982005;STRANDS=+-:4;IMPRECISE;CIPOS=-9,8;CIEND=-5,9;CIPOS95=0,0;CIEND95=0,1;SU=4;PE=0;SR=4;ALG=PROD;AF=5.94e-05;NSAMP=1;MSQ=122.86;AN=16834;AC=1;NS=8438;AC_Hom=0;AC_Het=1;AC_Hemi=0;MAF=5.92557e-05;HWE=1;NFAM=1	.
15	51989372	51989372	15	51989486	51989486	127200	37944.4	+	-	BND	LOW	127200_1	N	N[15:51989487[	127200_2	N	]15:51989372]N	SVTYPE=BND;POS=51989372;STRANDS=+-:3446;CIPOS=0,0;CIEND=0,0;CIPOS95=0,0;CIEND95=0,0;MATEID=127200_2;EVENT=127200;SU=3446;PE=12;SR=3434;ALG=PROD;AF=0.03754;NSAMP=594;MSQ=63.72;AN=16834;AC=632;NS=8438;AC_Hom=76;AC_Het=556;AC_Hemi=0;MAF=0.0374496;HWE=1.13578e-10;NFAM=585	SVTYPE=BND;POS=51989487;STRANDS=+-:3446;CIPOS=0,0;CIEND=0,0;CIPOS95=0,0;CIEND95=0,0;MATEID=127200_1;EVENT=127200;SECONDARY;SU=3446;PE=12;SR=3434;ALG=PROD;AF=0.03754;NSAMP=594;MSQ=63.72;AN=16834;AC=632;NS=8438;AC_Hom=76;AC_Het=556;AC_Hemi=0;MAF=0.0374496;HWE=1.13578e-10;NFAM=585
15	52016790	52016810	16	81331372	81331392	22351	142.37	-	-	BND	LOW	22351_1	N	[16:81331383[N	22351_2	N	[15:52016801[N	SVTYPE=BND;POS=52016801;STRANDS=--:25;CIPOS=-10,10;CIEND=-10,10;CIPOS95=0,0;CIEND95=0,0;MATEID=22351_2;EVENT=22351;SU=25;PE=0;SR=25;ALG=PROD;AF=0.0003564;NSAMP=6;MSQ=22.33;AN=16834;AC=6;NS=8438;AC_Hom=0;AC_Het=6;AC_Hemi=0;MAF=0.000355534;HWE=1;NFAM=6	SVTYPE=BND;POS=81331383;STRANDS=--:25;CIPOS=-10,10;CIEND=-10,10;CIPOS95=0,0;CIEND95=0,0;MATEID=22351_1;EVENT=22351;SECONDARY;SU=25;PE=0;SR=25;ALG=PROD;AF=0.0003564;NSAMP=6;MSQ=22.33;AN=16834;AC=6;NS=8438;AC_Hom=0;AC_Het=6;AC_Hemi=0;MAF=0.000355534;HWE=1;NFAM=6
15	52023794	52023847	15	52027207	52027252	127201	1183.9	+	-	DEL	PASS	127201	N	<DEL>	.	.	.	SVTYPE=DEL;POS=52023820;SVLEN=-3408;END=52027228;STRANDS=+-:52;CIPOS=-26,27;CIEND=-21,24;CIPOS95=0,0;CIEND95=0,0;SU=52;PE=29;SR=23;ALG=PROD;AF=0.0001782;NSAMP=3;MSQ=394.63;AN=16834;AC=3;NS=8438;AC_Hom=0;AC_Het=3;AC_Hemi=0;MAF=0.000177767;HWE=1;NFAM=3	.
15	52062057	52062074	15	62342858	62342873	263805	22.31	-	+	BND	LOW	263805_1	N	]15:62342865]N	263805_2	N	N[15:52062067[	SVTYPE=BND;POS=52062067;STRANDS=-+:4;IMPRECISE;CIPOS=-9,8;CIEND=-7,8;CIPOS95=0,0;CIEND95=-1,3;MATEID=263805_2;EVENT=263805;SU=4;PE=0;SR=4;ALG=PROD;AF=5.94e-05;NSAMP=1;MSQ=21.05;AN=16834;AC=1;NS=8438;AC_Hom=0;AC_Het=1;AC_Hemi=0;MAF=5.92557e-05;HWE=1;NFAM=1	SVTYPE=BND;POS=62342865;STRANDS=-+:4;IMPRECISE;CIPOS=-7,8;CIEND=-9,8;CIPOS95=-1,3;CIEND95=0,0;MATEID=263805_1;EVENT=263805;SECONDARY;SU=4;PE=0;SR=4;ALG=PROD;AF=5.94e-05;NSAMP=1;MSQ=21.05;AN=16834;AC=1;NS=8438;AC_Hom=0;AC_Het=1;AC_Hemi=0;MAF=5.92557e-05;HWE=1;NFAM=1
15	52102837	52102837	15	52104503	52104523	127202	251.61	+	-	DEL	PASS	127202	N	<DEL>	.	.	.	SVTYPE=DEL;POS=52102837;SVLEN=-1676;END=52104513;STRANDS=+-:12;IMPRECISE;CIPOS=0,0;CIEND=-10,10;CIPOS95=0,1;CIEND95=0,0;SU=12;PE=7;SR=5;ALG=PROD;AF=5.94e-05;NSAMP=1;MSQ=251.61;AN=16834;AC=1;NS=8438;AC_Hom=0;AC_Het=1;AC_Hemi=0;MAF=5.92557e-05;HWE=1;NFAM=1	.
15	52103926	52103945	15	52241379	52241399	127204	41.7	+	-	BND	LOW	127204_1	N	N[15:52241390[	127204_2	N	]15:52103936]N	SVTYPE=BND;POS=52103936;STRANDS=+-:7;IMPRECISE;CIPOS=-10,9;CIEND=-10,10;CIPOS95=-1,1;CIEND95=-1,0;MATEID=127204_2;EVENT=127204;SU=7;PE=4;SR=3;ALG=PROD;AF=5.94e-05;NSAMP=1;MSQ=41.7;AN=16834;AC=1;NS=8438;AC_Hom=0;AC_Het=1;AC_Hemi=0;MAF=5.92557e-05;HWE=1;NFAM=1	SVTYPE=BND;POS=52241390;STRANDS=+-:7;IMPRECISE;CIPOS=-10,10;CIEND=-10,9;CIPOS95=-1,0;CIEND95=-1,1;MATEID=127204_1;EVENT=127204;SECONDARY;SU=7;PE=4;SR=3;ALG=PROD;AF=5.94e-05;NSAMP=1;MSQ=41.7;AN=16834;AC=1;NS=8438;AC_Hom=0;AC_Het=1;AC_Hemi=0;MAF=5.92557e-05;HWE=1;NFAM=1
15	52103984	52104004	15	52104318	52104337	127203	91.5	+	-	BND	LOW	127203_1	N	N[15:52104328[	127203_2	N	]15:52103994]N	SVTYPE=BND;POS=52103994;STRANDS=+-:20;CIPOS=-10,10;CIEND=-9,10;CIPOS95=0,0;CIEND95=0,0;MATEID=127203_2;EVENT=127203;SU=20;PE=0;SR=20;ALG=PROD;AF=0.0002376;NSAMP=4;MSQ=20.22;AN=16834;AC=4;NS=8438;AC_Hom=0;AC_Het=4;AC_Hemi=0;MAF=0.000237023;HWE=1;NFAM=4	SVTYPE=BND;POS=52104328;STRANDS=+-:20;CIPOS=-9,10;CIEND=-10,10;CIPOS95=0,0;CIEND95=0,0;MATEID=127203_1;EVENT=127203;SECONDARY;SU=20;PE=0;SR=20;ALG=PROD;AF=0.0002376;NSAMP=4;MSQ=20.22;AN=16834;AC=4;NS=8438;AC_Hom=0;AC_Het=4;AC_Hemi=0;MAF=0.000237023;HWE=1;NFAM=4
15	52115803	52115975	15	52241779	52242157	263806	102.37	-	+	BND	LOW	263806_1	N	]15:52241789]N	263806_2	N	N[15:52115966[	SVTYPE=BND;POS=52115966;STRANDS=-+:9;IMPRECISE;CIPOS=-162,10;CIEND=-10,368;CIPOS95=-63,2;CIEND95=-2,81;MATEID=263806_2;EVENT=263806;SU=9;PE=9;SR=0;ALG=PROD;AF=0.0001188;NSAMP=1;MSQ=101.83;AN=16834;AC=2;NS=8438;AC_Hom=2;AC_Het=0;AC_Hemi=0;MAF=0.000118511;HWE=5.92593e-05;NFAM=1	SVTYPE=BND;POS=52241789;STRANDS=-+:9;IMPRECISE;CIPOS=-10,368;CIEND=-162,10;CIPOS95=-2,81;CIEND95=-63,2;MATEID=263806_1;EVENT=263806;SECONDARY;SU=9;PE=9;SR=0;ALG=PROD;AF=0.0001188;NSAMP=1;MSQ=101.83;AN=16834;AC=2;NS=8438;AC_Hom=2;AC_Het=0;AC_Hemi=0;MAF=0.000118511;HWE=5.92593e-05;NFAM=1
15	52168659	52168676	15	52168947	52168964	127205	73.23	+	-	MEI	PASS	127205	N	<DEL:ME:SINE|Alu|AluY>	.	.	.	SVTYPE=MEI;POS=52168668;SVLEN=-288;END=52168956;STRANDS=+-:4;CIPOS=-9,8;CIEND=-9,8;CIPOS95=0,0;CIEND95=0,0;SU=4;PE=0;SR=4;ALG=PROD;AF=0.0002376;NSAMP=4;MSQ=16.96;AN=16834;AC=4;NS=8438;AC_Hom=0;AC_Het=4;AC_Hemi=0;MAF=0.000237023;HWE=1;NFAM=4	.
15	52172504	52172556	15	52173814	52173867	127206	6583.76	+	-	BND	PASS	127206_1	N	N[15:52173844[	127206_2	N	]15:52172527]N	SVTYPE=BND;POS=52172527;STRANDS=+-:248;CIPOS=-23,29;CIEND=-29,24;CIPOS95=0,0;CIEND95=0,0;MATEID=127206_2;EVENT=127206;SU=248;PE=214;SR=34;ALG=PROD;AF=0.001129;NSAMP=19;MSQ=346.51;AN=16834;AC=19;NS=8438;AC_Hom=0;AC_Het=19;AC_Hemi=0;MAF=0.00112586;HWE=1;NFAM=19	SVTYPE=BND;POS=52173844;STRANDS=+-:248;CIPOS=-29,24;CIEND=-23,29;CIPOS95=0,0;CIEND95=0,0;MATEID=127206_1;EVENT=127206;SECONDARY;SU=248;PE=214;SR=34;ALG=PROD;AF=0.001129;NSAMP=19;MSQ=346.51;AN=16834;AC=19;NS=8438;AC_Hom=0;AC_Het=19;AC_Hemi=0;MAF=0.00112586;HWE=1;NFAM=19
15	52177903	52178393	17	1119008	1119372	22365	9.36	+	+	BND	LOW	22365_1	N	N]17:1119018]	22365_2	N	N]15:52177913]	SVTYPE=BND;POS=52177913;STRANDS=++:4;IMPRECISE;CIPOS=-10,480;CIEND=-10,354;CIPOS95=-1,161;CIEND95=-2,96;MATEID=22365_2;EVENT=22365;SU=4;PE=4;SR=0;ALG=PROD;AF=5.94e-05;NSAMP=1;MSQ=9.36;AN=16834;AC=1;NS=8438;AC_Hom=0;AC_Het=1;AC_Hemi=0;MAF=5.92557e-05;HWE=1;NFAM=1	SVTYPE=BND;POS=1119018;STRANDS=++:4;IMPRECISE;CIPOS=-10,354;CIEND=-10,480;CIPOS95=-2,96;CIEND95=-1,161;MATEID=22365_1;EVENT=22365;SECONDARY;SU=4;PE=4;SR=0;ALG=PROD;AF=5.94e-05;NSAMP=1;MSQ=9.36;AN=16834;AC=1;NS=8438;AC_Hom=0;AC_Het=1;AC_Hemi=0;MAF=5.92557e-05;HWE=1;NFAM=1
15	52206009	52206293	15	52213065	52213356	127207	389.37	+	-	DEL	PASS	127207	N	<DEL>	.	.	.	SVTYPE=DEL;POS=52206039;SVLEN=-7287;END=52213326;STRANDS=+-:19;IMPRECISE;CIPOS=-30,254;CIEND=-261,30;CIPOS95=-30,48;CIEND95=-58,30;SU=19;PE=19;SR=0;ALG=PROD;AF=0.0001188;NSAMP=2;MSQ=194.69;AN=16834;AC=2;NS=8438;AC_Hom=0;AC_Het=2;AC_Hemi=0;MAF=0.000118511;HWE=1;NFAM=2	.
15	52226970	52226981	15	52227022	52227033	127208	986.7	+	-	BND	LOW	127208_1	N	N[15:52227029[	127208_2	N	]15:52226976]N	SVTYPE=BND;POS=52226976;STRANDS=+-:31;CIPOS=-6,5;CIEND=-6,5;CIPOS95=0,0;CIEND95=0,0;MATEID=127208_2;EVENT=127208;SU=31;PE=0;SR=31;ALG=PROD;AF=0.0006534;NSAMP=11;MSQ=89.69;AN=16834;AC=11;NS=8438;AC_Hom=0;AC_Het=11;AC_Hemi=0;MAF=0.000651813;HWE=1;NFAM=11	SVTYPE=BND;POS=52227029;STRANDS=+-:31;CIPOS=-6,5;CIEND=-6,5;CIPOS95=0,0;CIEND95=0,0;MATEID=127208_1;EVENT=127208;SECONDARY;SU=31;PE=0;SR=31;ALG=PROD;AF=0.0006534;NSAMP=11;MSQ=89.69;AN=16834;AC=11;NS=8438;AC_Hom=0;AC_Het=11;AC_Hemi=0;MAF=0.000651813;HWE=1;NFAM=11
15	52232759	52233141	15	52235626	52235984	127209	24479.9	+	-	BND	LOW	127209_1	N	N[15:52235975[	127209_2	N	]15:52232769]N	SVTYPE=BND;POS=52232769;STRANDS=+-:7;IMPRECISE;CIPOS=-10,372;CIEND=-348,10;CIPOS95=0,104;CIEND95=-112,1;MATEID=127209_2;EVENT=127209;SU=7;PE=7;SR=0;ALG=PROD;AF=0.04277;NSAMP=720;MSQ=33.35;AN=16834;AC=720;NS=8438;AC_Hom=0;AC_Het=722;AC_Hemi=0;MAF=0.0427826;HWE=1.66556e-07;NFAM=615	SVTYPE=BND;POS=52235975;STRANDS=+-:7;IMPRECISE;CIPOS=-348,10;CIEND=-10,372;CIPOS95=-112,1;CIEND95=0,104;MATEID=127209_1;EVENT=127209;SECONDARY;SU=7;PE=7;SR=0;ALG=PROD;AF=0.04277;NSAMP=720;MSQ=33.35;AN=16834;AC=720;NS=8438;AC_Hom=0;AC_Het=722;AC_Hemi=0;MAF=0.0427826;HWE=1.66556e-07;NFAM=615
15	52234004	52234010	15	52239185	52239189	127210	545.49	+	-	DEL	PASS	127210	N	<DEL>	.	.	.	SVTYPE=DEL;POS=52234008;SVLEN=-5180;END=52239188;STRANDS=+-:25;CIPOS=-4,2;CIEND=-3,1;CIPOS95=0,0;CIEND95=0,0;SU=25;PE=14;SR=11;ALG=PROD;AF=5.94e-05;NSAMP=1;MSQ=545.49;AN=16834;AC=1;NS=8438;AC_Hom=0;AC_Het=1;AC_Hemi=0;MAF=5.92557e-05;HWE=1;NFAM=1	.
15	52234868	52234885	15	52235158	52235175	127211	19.06	+	-	BND	LOW	127211_1	N	N[15:52235168[	127211_2	N	]15:52234877]N	SVTYPE=BND;POS=52234877;STRANDS=+-:4;CIPOS=-9,8;CIEND=-9,8;CIPOS95=0,0;CIEND95=0,0;MATEID=127211_2;EVENT=127211;SU=4;PE=0;SR=4;ALG=PROD;AF=5.94e-05;NSAMP=1;MSQ=17.85;AN=16834;AC=1;NS=8438;AC_Hom=0;AC_Het=1;AC_Hemi=0;MAF=5.92557e-05;HWE=1;NFAM=1	SVTYPE=BND;POS=52235168;STRANDS=+-:4;CIPOS=-9,8;CIEND=-9,8;CIPOS95=0,0;CIEND95=0,0;MATEID=127211_1;EVENT=127211;SECONDARY;SU=4;PE=0;SR=4;ALG=PROD;AF=5.94e-05;NSAMP=1;MSQ=17.85;AN=16834;AC=1;NS=8438;AC_Hom=0;AC_Het=1;AC_Hemi=0;MAF=5.92557e-05;HWE=1;NFAM=1
15	52235201	52235218	15	52235609	52235625	127212	17.88	+	-	BND	LOW	127212_1	N	N[15:52235617[	127212_2	N	]15:52235210]N	SVTYPE=BND;POS=52235210;STRANDS=+-:4;IMPRECISE;CIPOS=-9,8;CIEND=-7,9;CIPOS95=0,0;CIEND95=0,1;MATEID=127212_2;EVENT=127212;SU=4;PE=0;SR=4;ALG=PROD;AF=5.94e-05;NSAMP=1;MSQ=17.85;AN=16834;AC=1;NS=8438;AC_Hom=0;AC_Het=1;AC_Hemi=0;MAF=5.92557e-05;HWE=1;NFAM=1	SVTYPE=BND;POS=52235617;STRANDS=+-:4;IMPRECISE;CIPOS=-7,9;CIEND=-9,8;CIPOS95=0,1;CIEND95=0,0;MATEID=127212_1;EVENT=127212;SECONDARY;SU=4;PE=0;SR=4;ALG=PROD;AF=5.94e-05;NSAMP=1;MSQ=17.85;AN=16834;AC=1;NS=8438;AC_Hom=0;AC_Het=1;AC_Hemi=0;MAF=5.92557e-05;HWE=1;NFAM=1
15	52261320	52261337	15	52261435	52261452	127213	59.8	+	-	DEL	PASS	127213	N	<DEL>	.	.	.	SVTYPE=DEL;POS=52261329;SVLEN=-115;END=52261444;STRANDS=+-:4;CIPOS=-9,8;CIEND=-9,8;CIPOS95=0,0;CIEND95=0,0;SU=4;PE=0;SR=4;ALG=PROD;AF=5.94e-05;NSAMP=1;MSQ=59.8;AN=16834;AC=1;NS=8438;AC_Hom=0;AC_Het=1;AC_Hemi=0;MAF=5.92557e-05;HWE=1;NFAM=1	.
15	52264433	52265241	15	52264538	52265499	299697	1.13088e+06	+	+	INV	LOW	299697	N	<INV>	.	.	.	SVTYPE=INV;POS=52264614;SVLEN=180;END=52264794;STRANDS=++:26143,--:11;IMPRECISE;CIPOS=-181,627;CIEND=-256,705;CIPOS95=-48,48;CIEND95=-50,50;SU=26154;PE=17871;SR=8283;ALG=SUM;AF=0.3006;NSAMP=5061;MSQ=222.58;AN=16834;AC=5061;NS=8438;AC_Hom=0;AC_Het=5074;AC_Hemi=0;MAF=0.300664;HWE=0;NFAM=4538	.
15	52264551	52264789	17	17577055	17577610	22443	5072.82	-	-	BND	LOW	22443_1	N	[17:17577584[N	22443_2	N	[15:52264740[N	SVTYPE=BND;POS=52264740;STRANDS=--:28;IMPRECISE;CIPOS=-188,50;CIEND=-528,27;CIPOS95=-24,24;CIEND95=-100,27;MATEID=22443_2;EVENT=22443;SU=28;PE=28;SR=0;ALG=PROD;AF=0.01271;NSAMP=214;MSQ=22.27;AN=16834;AC=214;NS=8438;AC_Hom=0;AC_Het=216;AC_Hemi=0;MAF=0.0127992;HWE=0.64965;NFAM=210	SVTYPE=BND;POS=17577584;STRANDS=--:28;IMPRECISE;CIPOS=-528,27;CIEND=-188,50;CIPOS95=-100,27;CIEND95=-24,24;MATEID=22443_1;EVENT=22443;SECONDARY;SU=28;PE=28;SR=0;ALG=PROD;AF=0.01271;NSAMP=214;MSQ=22.27;AN=16834;AC=214;NS=8438;AC_Hom=0;AC_Het=216;AC_Hemi=0;MAF=0.0127992;HWE=0.64965;NFAM=210
15	52264554	52264603	15	52264941	52265148	299698	621762.0	+	+	BND	LOW	299698_1	N	N]15:52264991]	299698_2	N	N]15:52264594]	SVTYPE=BND;POS=52264594;STRANDS=++:23;IMPRECISE;CIPOS=-40,9;CIEND=-50,157;CIPOS95=-39,9;CIEND95=-11,11;MATEID=299698_2;EVENT=299698;SU=23;PE=23;SR=0;ALG=PROD;AF=0.2854;NSAMP=4804;MSQ=128.83;AN=16834;AC=4804;NS=8438;AC_Hom=0;AC_Het=4818;AC_Hemi=0;MAF=0.285494;HWE=0;NFAM=4308	SVTYPE=BND;POS=52264991;STRANDS=++:23;IMPRECISE;CIPOS=-50,157;CIEND=-40,9;CIPOS95=-11,11;CIEND95=-39,9;MATEID=299698_1;EVENT=299698;SECONDARY;SU=23;PE=23;SR=0;ALG=PROD;AF=0.2854;NSAMP=4804;MSQ=128.83;AN=16834;AC=4804;NS=8438;AC_Hom=0;AC_Het=4818;AC_Hemi=0;MAF=0.285494;HWE=0;NFAM=4308
15	52264763	52264781	15	52281527	52281533	127215	374.66	+	-	DEL	PASS	127215	N	<DEL>	.	.	.	SVTYPE=DEL;POS=52264771;SVLEN=-16760;END=52281531;STRANDS=+-:16;CIPOS=-8,10;CIEND=-4,2;CIPOS95=0,0;CIEND95=0,0;SU=16;PE=7;SR=9;ALG=PROD;AF=5.94e-05;NSAMP=1;MSQ=374.66;AN=16834;AC=1;NS=8438;AC_Hom=0;AC_Het=1;AC_Hemi=0;MAF=5.92557e-05;HWE=1;NFAM=1	.
15	52264797	52264985	15	52267390	52267496	127214	433.72	+	-	DEL	PASS	127214	N	<DEL>	.	.	.	SVTYPE=DEL;POS=52264807;SVLEN=-2679;END=52267486;STRANDS=+-:15;IMPRECISE;CIPOS=-10,178;CIEND=-96,10;CIPOS95=-1,44;CIEND95=-36,2;SU=15;PE=15;SR=0;ALG=PROD;AF=5.945e-05;NSAMP=1;MSQ=431.71;AN=16820;AC=1;NS=8431;AC_Hom=0;AC_Het=1;AC_Hemi=0;MAF=5.93049e-05;HWE=1;NFAM=1	.
15	52268262	52268412	15	52273675	52273848	263807	1111.52	-	+	BND	LOW	263807_1	N	]15:52273701]N	263807_2	N	N[15:52268396[	SVTYPE=BND;POS=52268396;STRANDS=-+:121;IMPRECISE;CIPOS=-133,17;CIEND=-26,147;CIPOS95=-7,7;CIEND95=-6,6;MATEID=263807_2;EVENT=263807;SU=121;PE=121;SR=0;ALG=PROD;AF=0.001129;NSAMP=16;MSQ=69.32;AN=16834;AC=19;NS=8438;AC_Hom=6;AC_Het=13;AC_Hemi=0;MAF=0.00112586;HWE=8.44286e-08;NFAM=16	SVTYPE=BND;POS=52273701;STRANDS=-+:121;IMPRECISE;CIPOS=-26,147;CIEND=-133,17;CIPOS95=-6,6;CIEND95=-7,7;MATEID=263807_1;EVENT=263807;SECONDARY;SU=121;PE=121;SR=0;ALG=PROD;AF=0.001129;NSAMP=16;MSQ=69.32;AN=16834;AC=19;NS=8438;AC_Hom=6;AC_Het=13;AC_Hemi=0;MAF=0.00112586;HWE=8.44286e-08;NFAM=16
15	52273314	52273511	18	47946632	47947074	22577	1891.77	-	+	BND	LOW	22577_1	N	]18:47946662]N	22577_2	N	N[15:52273482[	SVTYPE=BND;POS=52273482;STRANDS=-+:9;IMPRECISE;CIPOS=-167,30;CIEND=-30,412;CIPOS95=-57,30;CIEND95=-30,128;MATEID=22577_2;EVENT=22577;SU=9;PE=9;SR=0;ALG=PROD;AF=0.003386;NSAMP=57;MSQ=32.37;AN=16834;AC=57;NS=8438;AC_Hom=0;AC_Het=57;AC_Hemi=0;MAF=0.00337758;HWE=1;NFAM=56	SVTYPE=BND;POS=47946662;STRANDS=-+:9;IMPRECISE;CIPOS=-30,412;CIEND=-167,30;CIPOS95=-30,128;CIEND95=-57,30;MATEID=22577_1;EVENT=22577;SECONDARY;SU=9;PE=9;SR=0;ALG=PROD;AF=0.003386;NSAMP=57;MSQ=32.37;AN=16834;AC=57;NS=8438;AC_Hom=0;AC_Het=57;AC_Hemi=0;MAF=0.00337758;HWE=1;NFAM=56
15	52273643	52273967	15	52277758	52278097	127216	41.89	+	-	DEL	PASS	127216	N	<DEL>	.	.	.	SVTYPE=DEL;POS=52273653;SVLEN=-4434;END=52278087;STRANDS=+-:4;IMPRECISE;CIPOS=-10,314;CIEND=-329,10;CIPOS95=-2,105;CIEND95=-141,1;SU=4;PE=4;SR=0;ALG=PROD;AF=5.94e-05;NSAMP=1;MSQ=41.89;AN=16834;AC=1;NS=8438;AC_Hom=0;AC_Het=1;AC_Hemi=0;MAF=5.92557e-05;HWE=1;NFAM=1	.
15	52280956	52280973	15	52308263	52308283	127217	220.81	+	-	BND	LOW	127217_1	N	N[15:52308274[	127217_2	N	]15:52280963]N	SVTYPE=BND;POS=52280963;STRANDS=+-:9;IMPRECISE;CIPOS=-7,10;CIEND=-10,10;CIPOS95=-1,1;CIEND95=-1,0;MATEID=127217_2;EVENT=127217;SU=9;PE=6;SR=3;ALG=PROD;AF=0.0001188;NSAMP=2;MSQ=104.8;AN=16834;AC=2;NS=8438;AC_Hom=0;AC_Het=2;AC_Hemi=0;MAF=0.000118511;HWE=1;NFAM=2	SVTYPE=BND;POS=52308274;STRANDS=+-:9;IMPRECISE;CIPOS=-10,10;CIEND=-7,10;CIPOS95=-1,0;CIEND95=-1,1;MATEID=127217_1;EVENT=127217;SECONDARY;SU=9;PE=6;SR=3;ALG=PROD;AF=0.0001188;NSAMP=2;MSQ=104.8;AN=16834;AC=2;NS=8438;AC_Hom=0;AC_Het=2;AC_Hemi=0;MAF=0.000118511;HWE=1;NFAM=2
15	52281890	52281923	15	52289032	52289072	263808	880.96	-	+	BND	LOW	263808_1	N	]15:52289043]N	263808_2	N	N[15:52281901[	SVTYPE=BND;POS=52281901;STRANDS=-+:92;IMPRECISE;CIPOS=-10,23;CIEND=-11,29;CIPOS95=0,0;CIEND95=-1,1;MATEID=263808_2;EVENT=263808;SU=92;PE=88;SR=4;ALG=PROD;AF=0.0006534;NSAMP=11;MSQ=80.04;AN=16834;AC=11;NS=8438;AC_Hom=0;AC_Het=11;AC_Hemi=0;MAF=0.000651813;HWE=1;NFAM=11	SVTYPE=BND;POS=52289043;STRANDS=-+:92;IMPRECISE;CIPOS=-11,29;CIEND=-10,23;CIPOS95=-1,1;CIEND95=0,0;MATEID=263808_1;EVENT=263808;SECONDARY;SU=92;PE=88;SR=4;ALG=PROD;AF=0.0006534;NSAMP=11;MSQ=80.04;AN=16834;AC=11;NS=8438;AC_Hom=0;AC_Het=11;AC_Hemi=0;MAF=0.000651813;HWE=1;NFAM=11
15	52290687	52290732	15	52291102	52291161	127218	16949.8	+	-	BND	LOW	127218_1	N	N[15:52291120[	127218_2	N	]15:52290712]N	SVTYPE=BND;POS=52290712;STRANDS=+-:705;IMPRECISE;CIPOS=-25,20;CIEND=-17,42;CIPOS95=0,0;CIEND95=-2,2;MATEID=127218_2;EVENT=127218;SU=705;PE=694;SR=11;ALG=PROD;AF=0.00594;NSAMP=99;MSQ=171.21;AN=16834;AC=100;NS=8438;AC_Hom=2;AC_Het=98;AC_Hemi=0;MAF=0.00592557;HWE=0.255511;NFAM=98	SVTYPE=BND;POS=52291120;STRANDS=+-:705;IMPRECISE;CIPOS=-17,42;CIEND=-25,20;CIPOS95=-2,2;CIEND95=0,0;MATEID=127218_1;EVENT=127218;SECONDARY;SU=705;PE=694;SR=11;ALG=PROD;AF=0.00594;NSAMP=99;MSQ=171.21;AN=16834;AC=100;NS=8438;AC_Hom=2;AC_Het=98;AC_Hemi=0;MAF=0.00592557;HWE=0.255511;NFAM=98
15	52290894	52291341	15	52291605	52291977	127219	168516.0	+	-	BND	LOW	127219_1	N	N[15:52291968[	127219_2	N	]15:52290904]N	SVTYPE=BND;POS=52290904;STRANDS=+-:5;IMPRECISE;CIPOS=-10,437;CIEND=-362,10;CIPOS95=-1,163;CIEND95=-148,0;MATEID=127219_2;EVENT=127219;SU=5;PE=5;SR=0;ALG=PROD;AF=0.2318;NSAMP=3902;MSQ=42.72;AN=16834;AC=3902;NS=8438;AC_Hom=0;AC_Het=3913;AC_Hemi=0;MAF=0.231868;HWE=0;NFAM=3395	SVTYPE=BND;POS=52291968;STRANDS=+-:5;IMPRECISE;CIPOS=-362,10;CIEND=-10,437;CIPOS95=-148,0;CIEND95=-1,163;MATEID=127219_1;EVENT=127219;SECONDARY;SU=5;PE=5;SR=0;ALG=PROD;AF=0.2318;NSAMP=3902;MSQ=42.72;AN=16834;AC=3902;NS=8438;AC_Hom=0;AC_Het=3913;AC_Hemi=0;MAF=0.231868;HWE=0;NFAM=3395
15	52293827	52294245	15	52346507	52346882	299699	164.69	+	+	BND	LOW	299699_1	N	N]15:52346517]	299699_2	N	N]15:52293837]	SVTYPE=BND;POS=52293837;STRANDS=++:10;IMPRECISE;CIPOS=-10,408;CIEND=-10,365;CIPOS95=-2,67;CIEND95=-1,72;MATEID=299699_2;EVENT=299699;SU=10;PE=10;SR=0;ALG=PROD;AF=5.94e-05;NSAMP=1;MSQ=164.69;AN=16834;AC=1;NS=8438;AC_Hom=0;AC_Het=1;AC_Hemi=0;MAF=5.92557e-05;HWE=1;NFAM=1	SVTYPE=BND;POS=52346517;STRANDS=++:10;IMPRECISE;CIPOS=-10,365;CIEND=-10,408;CIPOS95=-1,72;CIEND95=-2,67;MATEID=299699_1;EVENT=299699;SECONDARY;SU=10;PE=10;SR=0;ALG=PROD;AF=5.94e-05;NSAMP=1;MSQ=164.69;AN=16834;AC=1;NS=8438;AC_Hom=0;AC_Het=1;AC_Hemi=0;MAF=5.92557e-05;HWE=1;NFAM=1
15	52305230	52305247	X	62596130	62596147	23114	6811.12	-	-	BND	LOW	23114_1	N	[X:62596140[N	23114_2	N	[15:52305240[N	SVTYPE=BND;POS=52305240;STRANDS=--:4;CIPOS=-9,8;CIEND=-9,8;CIPOS95=0,0;CIEND95=0,0;MATEID=23114_2;EVENT=23114;SU=4;PE=0;SR=4;ALG=PROD;AF=0.01467;NSAMP=246;MSQ=27.22;AN=16832;AC=247;NS=8437;AC_Hom=2;AC_Het=245;AC_Hemi=0;MAF=0.0146379;HWE=1;NFAM=242	SVTYPE=BND;POS=62596140;STRANDS=--:4;CIPOS=-9,8;CIEND=-9,8;CIPOS95=0,0;CIEND95=0,0;MATEID=23114_1;EVENT=23114;SECONDARY;SU=4;PE=0;SR=4;ALG=PROD;AF=0.01467;NSAMP=246;MSQ=27.22;AN=16832;AC=247;NS=8437;AC_Hom=2;AC_Het=245;AC_Hemi=0;MAF=0.0146379;HWE=1;NFAM=242
15	52307293	52307577	15	52307990	52308266	127220	1747.23	+	-	DEL	PASS	127220	N	<DEL>	.	.	.	SVTYPE=DEL;POS=52307303;SVLEN=-953;END=52308256;STRANDS=+-:64;IMPRECISE;CIPOS=-10,274;CIEND=-266,10;CIPOS95=-10,15;CIEND95=-23,10;SU=64;PE=64;SR=0;ALG=PROD;AF=0.0003564;NSAMP=6;MSQ=291.21;AN=16834;AC=6;NS=8438;AC_Hom=0;AC_Het=6;AC_Hemi=0;MAF=0.000355534;HWE=1;NFAM=6	.
15	52307991	52308048	15	52308293	52308349	127221	2166.58	+	-	BND	LOW	127221_1	N	N[15:52308324[	127221_2	N	]15:52308019]N	SVTYPE=BND;POS=52308019;STRANDS=+-:18;CIPOS=-28,29;CIEND=-30,26;CIPOS95=0,0;CIEND95=0,0;MATEID=127221_2;EVENT=127221;SU=18;PE=12;SR=6;ALG=PROD;AF=0.0008911;NSAMP=15;MSQ=144.33;AN=16834;AC=15;NS=8438;AC_Hom=0;AC_Het=15;AC_Hemi=0;MAF=0.000888836;HWE=1;NFAM=14	SVTYPE=BND;POS=52308324;STRANDS=+-:18;CIPOS=-30,26;CIEND=-28,29;CIPOS95=0,0;CIEND95=0,0;MATEID=127221_1;EVENT=127221;SECONDARY;SU=18;PE=12;SR=6;ALG=PROD;AF=0.0008911;NSAMP=15;MSQ=144.33;AN=16834;AC=15;NS=8438;AC_Hom=0;AC_Het=15;AC_Hemi=0;MAF=0.000888836;HWE=1;NFAM=14
15	52308200	52308509	15	52308337	52308519	127223	2874.92	+	-	BND	LOW	127223_1	N	N[15:52308490[	127223_2	N	]15:52308228]N	SVTYPE=BND;POS=52308228;STRANDS=+-:4;IMPRECISE;CIPOS=-28,281;CIEND=-152,30;CIPOS95=-28,93;CIEND95=-49,30;MATEID=127223_2;EVENT=127223;SU=4;PE=4;SR=0;ALG=PROD;AF=0.001485;NSAMP=25;MSQ=114.21;RETAINED;AN=16834;AC=25;NS=8438;AC_Hom=0;AC_Het=25;AC_Hemi=0;MAF=0.00148139;HWE=1;NFAM=24	SVTYPE=BND;POS=52308490;STRANDS=+-:4;IMPRECISE;CIPOS=-152,30;CIEND=-28,281;CIPOS95=-49,30;CIEND95=-28,93;MATEID=127223_1;EVENT=127223;SECONDARY;SU=4;PE=4;SR=0;ALG=PROD;AF=0.001485;NSAMP=25;MSQ=114.21;RETAINED;AN=16834;AC=25;NS=8438;AC_Hom=0;AC_Het=25;AC_Hemi=0;MAF=0.00148139;HWE=1;NFAM=24
15	52309152	52309161	15	79628974	79628983	263809	80.06	-	+	BND	LOW	263809_1	N	]15:79628979]N	263809_2	N	N[15:52309158[	SVTYPE=BND;POS=52309158;STRANDS=-+:7;CIPOS=-5,4;CIEND=-5,4;CIPOS95=0,0;CIEND95=0,0;MATEID=263809_2;EVENT=263809;SU=7;PE=0;SR=7;ALG=PROD;AF=5.94e-05;NSAMP=1;MSQ=77.46;AN=16834;AC=1;NS=8438;AC_Hom=0;AC_Het=1;AC_Hemi=0;MAF=5.92557e-05;HWE=1;NFAM=1	SVTYPE=BND;POS=79628979;STRANDS=-+:7;CIPOS=-5,4;CIEND=-5,4;CIPOS95=0,0;CIEND95=0,0;MATEID=263809_1;EVENT=263809;SECONDARY;SU=7;PE=0;SR=7;ALG=PROD;AF=5.94e-05;NSAMP=1;MSQ=77.46;AN=16834;AC=1;NS=8438;AC_Hom=0;AC_Het=1;AC_Hemi=0;MAF=5.92557e-05;HWE=1;NFAM=1
15	52341692	52341819	15	52379875	52380198	263810	207.66	-	+	BND	LOW	263810_1	N	]15:52379885]N	263810_2	N	N[15:52341810[	SVTYPE=BND;POS=52341810;STRANDS=-+:11;IMPRECISE;CIPOS=-117,10;CIEND=-10,313;CIPOS95=-48,3;CIEND95=-2,62;MATEID=263810_2;EVENT=263810;SU=11;PE=11;SR=0;ALG=PROD;AF=0.0007128;NSAMP=12;MSQ=11.37;AN=16834;AC=12;NS=8438;AC_Hom=0;AC_Het=12;AC_Hemi=0;MAF=0.000711069;HWE=1;NFAM=12	SVTYPE=BND;POS=52379885;STRANDS=-+:11;IMPRECISE;CIPOS=-10,313;CIEND=-117,10;CIPOS95=-2,62;CIEND95=-48,3;MATEID=263810_1;EVENT=263810;SECONDARY;SU=11;PE=11;SR=0;ALG=PROD;AF=0.0007128;NSAMP=12;MSQ=11.37;AN=16834;AC=12;NS=8438;AC_Hom=0;AC_Het=12;AC_Hemi=0;MAF=0.000711069;HWE=1;NFAM=12
15	52342572	52342590	15	52343085	52343085	263811	343.3	-	+	DUP	PASS	263811	N	<DUP>	.	.	.	SVTYPE=DUP;POS=52342580;SVLEN=505;END=52343085;STRANDS=-+:33;CIPOS=-8,10;CIEND=0,0;CIPOS95=0,0;CIEND95=0,0;SU=33;PE=19;SR=14;ALG=PROD;AF=0.0001188;NSAMP=1;MSQ=337.14;AN=16834;AC=2;NS=8438;AC_Hom=2;AC_Het=0;AC_Hemi=0;MAF=0.000118511;HWE=5.92593e-05;NFAM=1	.
15	52345081	52345514	15	52346000	52346508	263812	253.66	-	+	BND	LOW	263812_1	N	]15:52346030]N	263812_2	N	N[15:52345453[	SVTYPE=BND;POS=52345453;STRANDS=-+:11;IMPRECISE;CIPOS=-371,62;CIEND=-30,478;CIPOS95=-125,62;CIEND95=-30,150;MATEID=263812_2;EVENT=263812;SU=11;PE=11;SR=0;ALG=PROD;AF=0.000594;NSAMP=10;MSQ=20.79;AN=16834;AC=10;NS=8438;AC_Hom=0;AC_Het=10;AC_Hemi=0;MAF=0.000592557;HWE=1;NFAM=10	SVTYPE=BND;POS=52346030;STRANDS=-+:11;IMPRECISE;CIPOS=-30,478;CIEND=-371,62;CIPOS95=-30,150;CIEND95=-125,62;MATEID=263812_1;EVENT=263812;SECONDARY;SU=11;PE=11;SR=0;ALG=PROD;AF=0.000594;NSAMP=10;MSQ=20.79;AN=16834;AC=10;NS=8438;AC_Hom=0;AC_Het=10;AC_Hemi=0;MAF=0.000592557;HWE=1;NFAM=10
15	52347840	52348249	15	52349572	52349866	127224	89.67	+	-	DEL	PASS	127224	N	<DEL>	.	.	.	SVTYPE=DEL;POS=52347850;SVLEN=-2006;END=52349856;STRANDS=+-:6;IMPRECISE;CIPOS=-10,399;CIEND=-284,10;CIPOS95=-2,118;CIEND95=-137,1;SU=6;PE=6;SR=0;ALG=PROD;AF=5.94e-05;NSAMP=1;MSQ=89.67;AN=16834;AC=1;NS=8438;AC_Hom=0;AC_Het=1;AC_Hemi=0;MAF=5.92557e-05;HWE=1;NFAM=1	.
15	52357429	52357473	15	52357826	52357886	299700	637.52	-	-	BND	PASS	299700_1	N	[15:52357857[N	299700_2	N	[15:52357453[N	SVTYPE=BND;POS=52357453;STRANDS=--:42;CIPOS=-23,21;CIEND=-30,30;CIPOS95=0,0;CIEND95=0,0;MATEID=299700_2;EVENT=299700;SU=42;PE=24;SR=18;ALG=PROD;AF=0.0001188;NSAMP=2;MSQ=318.76;AN=16834;AC=2;NS=8438;AC_Hom=0;AC_Het=2;AC_Hemi=0;MAF=0.000118511;HWE=1;NFAM=1	SVTYPE=BND;POS=52357857;STRANDS=--:42;CIPOS=-30,30;CIEND=-23,21;CIPOS95=0,0;CIEND95=0,0;MATEID=299700_1;EVENT=299700;SECONDARY;SU=42;PE=24;SR=18;ALG=PROD;AF=0.0001188;NSAMP=2;MSQ=318.76;AN=16834;AC=2;NS=8438;AC_Hom=0;AC_Het=2;AC_Hemi=0;MAF=0.000118511;HWE=1;NFAM=1
15	52365330	52365347	15	52365594	52365611	127225	120.8	+	-	BND	LOW	127225_1	N	N[15:52365604[	127225_2	N	]15:52365339]N	SVTYPE=BND;POS=52365339;STRANDS=+-:4;CIPOS=-9,8;CIEND=-9,8;CIPOS95=0,0;CIEND95=0,0;MATEID=127225_2;EVENT=127225;SU=4;PE=0;SR=4;ALG=PROD;AF=0.0001782;NSAMP=3;MSQ=35.43;AN=16834;AC=3;NS=8438;AC_Hom=0;AC_Het=3;AC_Hemi=0;MAF=0.000177767;HWE=1;NFAM=3	SVTYPE=BND;POS=52365604;STRANDS=+-:4;CIPOS=-9,8;CIEND=-9,8;CIPOS95=0,0;CIEND95=0,0;MATEID=127225_1;EVENT=127225;SECONDARY;SU=4;PE=0;SR=4;ALG=PROD;AF=0.0001782;NSAMP=3;MSQ=35.43;AN=16834;AC=3;NS=8438;AC_Hom=0;AC_Het=3;AC_Hemi=0;MAF=0.000177767;HWE=1;NFAM=3
15	52367356	52367396	15	52367416	52367461	299701	154.96	+	+	INV	LOW	299701	N	<INV>	.	.	.	SVTYPE=INV;POS=52367376;SVLEN=61;END=52367437;STRANDS=++:7,--:15;CIPOS=-20,20;CIEND=-21,24;CIPOS95=0,0;CIEND95=0,0;SU=22;PE=8;SR=14;ALG=PROD;AF=0.000297;NSAMP=5;MSQ=30.33;AN=16834;AC=5;NS=8438;AC_Hom=0;AC_Het=5;AC_Hemi=0;MAF=0.000296279;HWE=1;NFAM=5	.
15	52375793	52375798	15	52378336	52378356	127226	1187.16	+	-	DEL	PASS	127226	N	<DEL>	.	.	.	SVTYPE=DEL;POS=52375796;SVLEN=-2550;END=52378346;STRANDS=+-:44;CIPOS=-3,2;CIEND=-10,10;CIPOS95=0,0;CIEND95=0,0;SU=44;PE=34;SR=10;ALG=PROD;AF=5.94e-05;NSAMP=1;MSQ=1187.16;AN=16834;AC=1;NS=8438;AC_Hom=0;AC_Het=1;AC_Hemi=0;MAF=5.92557e-05;HWE=1;NFAM=1	.
15	52384219	52384728	15	52384462	52384787	127227	356.75	+	-	DEL	PASS	127227	N	<DEL>	.	.	.	SVTYPE=DEL;POS=52384249;SVLEN=-478;END=52384727;STRANDS=+-:14;IMPRECISE;CIPOS=-30,479;CIEND=-265,60;CIPOS95=-30,244;CIEND95=-64,60;SU=14;PE=14;SR=0;ALG=SUM;AF=0.0003564;NSAMP=6;MSQ=59.41;AN=16834;AC=6;NS=8438;AC_Hom=0;AC_Het=6;AC_Hemi=0;MAF=0.000355534;HWE=1;NFAM=6	.
15	52388396	52388396	15	52389646	52389646	127228	585512.0	+	-	BND	PASS	127228_1	N	N[15:52389647[	127228_2	N	]15:52388396]N	SVTYPE=BND;POS=52388396;STRANDS=+-:28490;CIPOS=0,0;CIEND=0,0;CIPOS95=0,0;CIEND95=0,0;MATEID=127228_2;EVENT=127228;SU=28490;PE=13972;SR=14518;ALG=PROD;AF=0.1035;NSAMP=1742;MSQ=333.77;AN=16834;AC=1742;NS=8438;AC_Hom=0;AC_Het=1749;AC_Hemi=0;MAF=0.103638;HWE=1.68156e-44;NFAM=1608	SVTYPE=BND;POS=52389647;STRANDS=+-:28490;CIPOS=0,0;CIEND=0,0;CIPOS95=0,0;CIEND95=0,0;MATEID=127228_1;EVENT=127228;SECONDARY;SU=28490;PE=13972;SR=14518;ALG=PROD;AF=0.1035;NSAMP=1742;MSQ=333.77;AN=16834;AC=1742;NS=8438;AC_Hom=0;AC_Het=1749;AC_Hemi=0;MAF=0.103638;HWE=1.68156e-44;NFAM=1608
15	52388397	52388397	15	52389801	52389801	263813	342672.0	-	+	BND	LOW	263813_1	N	]15:52389801]N	263813_2	N	N[15:52388398[	SVTYPE=BND;POS=52388398;STRANDS=-+:29588;CIPOS=0,0;CIEND=0,0;CIPOS95=0,0;CIEND95=0,0;MATEID=263813_2;EVENT=263813;SU=29588;PE=15350;SR=14238;ALG=PROD;AF=0.1342;NSAMP=1762;MSQ=193.07;AN=16834;AC=2259;NS=8438;AC_Hom=1002;AC_Het=1268;AC_Hemi=0;MAF=0.134511;HWE=0;NFAM=1626	SVTYPE=BND;POS=52389801;STRANDS=-+:29588;CIPOS=0,0;CIEND=0,0;CIPOS95=0,0;CIEND95=0,0;MATEID=263813_1;EVENT=263813;SECONDARY;SU=29588;PE=15350;SR=14238;ALG=PROD;AF=0.1342;NSAMP=1762;MSQ=193.07;AN=16834;AC=2259;NS=8438;AC_Hom=1002;AC_Het=1268;AC_Hemi=0;MAF=0.134511;HWE=0;NFAM=1626
15	52388909	52388929	15	52479351	52479369	263814	219.27	-	+	DUP	PASS	263814	N	<DUP>	.	.	.	SVTYPE=DUP;POS=52388919;SVLEN=90440;END=52479359;STRANDS=-+:18;CIPOS=-10,10;CIEND=-8,10;CIPOS95=0,0;CIEND95=0,0;SU=18;PE=8;SR=10;ALG=PROD;AF=5.94e-05;NSAMP=1;MSQ=218.79;AN=16834;AC=1;NS=8438;AC_Hom=0;AC_Het=1;AC_Hemi=0;MAF=5.92557e-05;HWE=1;NFAM=1	.
15	52396977	52397173	15	52399751	52399872	127229	1033.86	+	-	DEL	PASS	127229	N	<DEL>	.	.	.	SVTYPE=DEL;POS=52397007;SVLEN=-2835;END=52399842;STRANDS=+-:43;IMPRECISE;CIPOS=-30,166;CIEND=-91,30;CIPOS95=-12,12;CIEND95=-18,18;SU=43;PE=43;SR=0;ALG=PROD;AF=0.0001188;NSAMP=2;MSQ=516.93;AN=16834;AC=2;NS=8438;AC_Hom=0;AC_Het=2;AC_Hemi=0;MAF=0.000118511;HWE=1;NFAM=2	.
15	52405408	52405721	15	52409126	52409335	127230	101.88	+	-	DEL	PASS	127230	N	<DEL>	.	.	.	SVTYPE=DEL;POS=52405418;SVLEN=-3907;END=52409325;STRANDS=+-:5;IMPRECISE;CIPOS=-10,303;CIEND=-199,10;CIPOS95=-2,91;CIEND95=-90,2;SU=5;PE=5;SR=0;ALG=PROD;AF=5.94e-05;NSAMP=1;MSQ=101.88;AN=16834;AC=1;NS=8438;AC_Hom=0;AC_Het=1;AC_Hemi=0;MAF=5.92557e-05;HWE=1;NFAM=1	.
15	52409214	52409642	20	30037992	30038285	22793	6.89	+	-	BND	LOW	22793_1	N	N[20:30038256[	22793_2	N	]15:52409244]N	SVTYPE=BND;POS=52409244;STRANDS=+-:5;IMPRECISE;CIPOS=-30,398;CIEND=-263,30;CIPOS95=-30,103;CIEND95=-118,30;MATEID=22793_2;EVENT=22793;SU=5;PE=5;SR=0;ALG=PROD;AF=5.94e-05;NSAMP=1;MSQ=6.78;AN=16834;AC=1;NS=8438;AC_Hom=0;AC_Het=1;AC_Hemi=0;MAF=5.92557e-05;HWE=1;NFAM=1	SVTYPE=BND;POS=30038256;STRANDS=+-:5;IMPRECISE;CIPOS=-263,30;CIEND=-30,398;CIPOS95=-118,30;CIEND95=-30,103;MATEID=22793_1;EVENT=22793;SECONDARY;SU=5;PE=5;SR=0;ALG=PROD;AF=5.94e-05;NSAMP=1;MSQ=6.78;AN=16834;AC=1;NS=8438;AC_Hom=0;AC_Het=1;AC_Hemi=0;MAF=5.92557e-05;HWE=1;NFAM=1
15	52411432	52411449	15	52411736	52411753	127231	2898.19	+	-	BND	LOW	127231_1	N	N[15:52411746[	127231_2	N	]15:52411441]N	SVTYPE=BND;POS=52411441;STRANDS=+-:4;CIPOS=-9,8;CIEND=-9,8;CIPOS95=0,0;CIEND95=0,0;MATEID=127231_2;EVENT=127231;SU=4;PE=0;SR=4;ALG=PROD;AF=0.00992;NSAMP=167;MSQ=15.32;AN=16834;AC=167;NS=8438;AC_Hom=0;AC_Het=168;AC_Hemi=0;MAF=0.00995497;HWE=1;NFAM=166	SVTYPE=BND;POS=52411746;STRANDS=+-:4;CIPOS=-9,8;CIEND=-9,8;CIPOS95=0,0;CIEND95=0,0;MATEID=127231_1;EVENT=127231;SECONDARY;SU=4;PE=0;SR=4;ALG=PROD;AF=0.00992;NSAMP=167;MSQ=15.32;AN=16834;AC=167;NS=8438;AC_Hom=0;AC_Het=168;AC_Hemi=0;MAF=0.00995497;HWE=1;NFAM=166
15	52446442	52446937	15	52448774	52449197	127232	14.73	+	-	DEL	PASS	127232	N	<DEL>	.	.	.	SVTYPE=DEL;POS=52446450;SVLEN=-2737;END=52449187;STRANDS=+-:5;IMPRECISE;CIPOS=-8,487;CIEND=-413,10;CIPOS95=0,169;CIEND95=-126,1;SU=5;PE=5;SR=0;ALG=PROD;AF=5.94e-05;NSAMP=1;MSQ=14.73;AN=16834;AC=1;NS=8438;AC_Hom=0;AC_Het=1;AC_Hemi=0;MAF=5.92557e-05;HWE=1;NFAM=1	.
15	52454203	52454222	15	52455677	52455697	127233	413.61	+	-	DEL	PASS	127233	N	<DEL>	.	.	.	SVTYPE=DEL;POS=52454212;SVLEN=-1475;END=52455687;STRANDS=+-:19;CIPOS=-9,10;CIEND=-10,10;CIPOS95=0,0;CIEND95=0,0;SU=19;PE=7;SR=12;ALG=PROD;AF=5.94e-05;NSAMP=1;MSQ=413.61;AN=16834;AC=1;NS=8438;AC_Hom=0;AC_Het=1;AC_Hemi=0;MAF=5.92557e-05;HWE=1;NFAM=1	.
15	52494565	52494809	15	52499110	52499289	127234	137.7	+	-	DEL	PASS	127234	N	<DEL>	.	.	.	SVTYPE=DEL;POS=52494575;SVLEN=-4704;END=52499279;STRANDS=+-:10;IMPRECISE;CIPOS=-10,234;CIEND=-169,10;CIPOS95=-2,45;CIEND95=-80,2;SU=10;PE=10;SR=0;ALG=PROD;AF=5.94e-05;NSAMP=1;MSQ=137.7;AN=16834;AC=1;NS=8438;AC_Hom=0;AC_Het=1;AC_Hemi=0;MAF=5.92557e-05;HWE=1;NFAM=1	.
15	52495832	52495846	15	52502274	52502288	127235	392.63	+	-	DEL	PASS	127235	N	<DEL>	.	.	.	SVTYPE=DEL;POS=52495837;SVLEN=-6447;END=52502284;STRANDS=+-:16;IMPRECISE;CIPOS=-5,9;CIEND=-10,4;CIPOS95=-1,1;CIEND95=-1,0;SU=16;PE=13;SR=3;ALG=PROD;AF=5.94e-05;NSAMP=1;MSQ=392.63;AN=16834;AC=1;NS=8438;AC_Hom=0;AC_Het=1;AC_Hemi=0;MAF=5.92557e-05;HWE=1;NFAM=1	.
15	52508463	52508479	15	52566501	52566506	127236	773.49	+	-	DEL	PASS	127236	N	<DEL>	.	.	.	SVTYPE=DEL;POS=52508469;SVLEN=-58036;END=52566505;STRANDS=+-:26;CIPOS=-6,10;CIEND=-4,1;CIPOS95=0,0;CIEND95=0,0;SU=26;PE=18;SR=8;ALG=PROD;AF=5.94e-05;NSAMP=1;MSQ=773.49;AN=16834;AC=1;NS=8438;AC_Hom=0;AC_Het=1;AC_Hemi=0;MAF=5.92557e-05;HWE=1;NFAM=1	.
15	52517657	52517980	15	52519071	52519331	263815	66.88	-	+	DUP	PASS	263815	N	<DUP>	.	.	.	SVTYPE=DUP;POS=52517972;SVLEN=1109;END=52519081;STRANDS=-+:11;IMPRECISE;CIPOS=-315,8;CIEND=-10,250;CIPOS95=-98,2;CIEND95=-2,57;SU=11;PE=11;SR=0;ALG=PROD;AF=5.94e-05;NSAMP=1;MSQ=65.48;AN=16834;AC=1;NS=8438;AC_Hom=0;AC_Het=1;AC_Hemi=0;MAF=5.92557e-05;HWE=1;NFAM=1	.
15	52524174	52524191	15	52524350	52524364	263816	85.87	-	+	BND	LOW	263816_1	N	]15:52524356]N	263816_2	N	N[15:52524184[	SVTYPE=BND;POS=52524184;STRANDS=-+:4;IMPRECISE;CIPOS=-9,8;CIEND=-6,8;CIPOS95=0,0;CIEND95=-1,4;MATEID=263816_2;EVENT=263816;SU=4;PE=0;SR=4;ALG=PROD;AF=5.94e-05;NSAMP=1;MSQ=32.2;AN=16834;AC=1;NS=8438;AC_Hom=0;AC_Het=1;AC_Hemi=0;MAF=5.92557e-05;HWE=1;NFAM=1	SVTYPE=BND;POS=52524356;STRANDS=-+:4;IMPRECISE;CIPOS=-6,8;CIEND=-9,8;CIPOS95=-1,4;CIEND95=0,0;MATEID=263816_1;EVENT=263816;SECONDARY;SU=4;PE=0;SR=4;ALG=PROD;AF=5.94e-05;NSAMP=1;MSQ=32.2;AN=16834;AC=1;NS=8438;AC_Hom=0;AC_Het=1;AC_Hemi=0;MAF=5.92557e-05;HWE=1;NFAM=1
15	52525194	52525194	15	52525516	52525516	127237	7.26297e+06	+	-	MEI	PASS	127237	N	<DEL:ME:SINE|Alu|AluYa5>	.	.	.	SVTYPE=MEI;POS=52525194;SVLEN=-322;END=52525516;STRANDS=+-:158887;CIPOS=0,0;CIEND=0,0;CIPOS95=0,0;CIEND95=0,0;SU=158887;PE=39409;SR=119478;ALG=PROD;AF=0.7308;NSAMP=7452;MSQ=971.6;AN=16834;AC=12302;NS=8438;AC_Hom=9730;AC_Het=2608;AC_Hemi=0;MAF=0.268903;HWE=0;NFAM=6471	.
15	52557948	52557957	15	52558099	52558108	127238	275.85	+	-	DEL	PASS	127238	N	<DEL>	.	.	.	SVTYPE=DEL;POS=52557953;SVLEN=-151;END=52558104;STRANDS=+-:7;CIPOS=-5,4;CIEND=-5,4;CIPOS95=0,0;CIEND95=0,0;SU=7;PE=0;SR=7;ALG=PROD;AF=5.94e-05;NSAMP=1;MSQ=275.78;AN=16834;AC=1;NS=8438;AC_Hom=0;AC_Het=1;AC_Hemi=0;MAF=5.92557e-05;HWE=1;NFAM=1	.
15	52561631	52561931	15	52563327	52563459	127239	551.58	+	-	DEL	PASS	127239	N	<DEL>	.	.	.	SVTYPE=DEL;POS=52561661;SVLEN=-1768;END=52563429;STRANDS=+-:25;IMPRECISE;CIPOS=-30,270;CIEND=-102,30;CIPOS95=-30,40;CIEND95=-21,21;SU=25;PE=25;SR=0;ALG=PROD;AF=0.0001188;NSAMP=2;MSQ=275.69;AN=16834;AC=2;NS=8438;AC_Hom=0;AC_Het=2;AC_Hemi=0;MAF=0.000118511;HWE=1;NFAM=2	.
15	52577649	52577660	15	101315215	101315226	299702	800.77	+	+	BND	LOW	299702_1	N	N]15:101315221]	299702_2	N	N]15:52577655]	SVTYPE=BND;POS=52577655;STRANDS=++:121;CIPOS=-6,5;CIEND=-6,5;CIPOS95=0,0;CIEND95=0,0;MATEID=299702_2;EVENT=299702;SU=121;PE=0;SR=121;ALG=PROD;AF=0.002851;NSAMP=48;MSQ=15.69;AN=16834;AC=48;NS=8438;AC_Hom=0;AC_Het=48;AC_Hemi=0;MAF=0.00284428;HWE=1;NFAM=48	SVTYPE=BND;POS=101315221;STRANDS=++:121;CIPOS=-6,5;CIEND=-6,5;CIPOS95=0,0;CIEND95=0,0;MATEID=299702_1;EVENT=299702;SECONDARY;SU=121;PE=0;SR=121;ALG=PROD;AF=0.002851;NSAMP=48;MSQ=15.69;AN=16834;AC=48;NS=8438;AC_Hom=0;AC_Het=48;AC_Hemi=0;MAF=0.00284428;HWE=1;NFAM=48
15	52578581	52578967	15	52579121	52579432	127240	4749.24	+	-	BND	LOW	127240_1	N	N[15:52579404[	127240_2	N	]15:52578626]N	SVTYPE=BND;POS=52578626;STRANDS=+-:130;IMPRECISE;CIPOS=-45,341;CIEND=-282,29;CIPOS95=-11,11;CIEND95=-27,27;MATEID=127240_2;EVENT=127240;SU=130;PE=130;SR=0;ALG=PROD;AF=0.002554;NSAMP=43;MSQ=110.4;AN=16834;AC=43;NS=8438;AC_Hom=0;AC_Het=43;AC_Hemi=0;MAF=0.002548;HWE=1;NFAM=43	SVTYPE=BND;POS=52579404;STRANDS=+-:130;IMPRECISE;CIPOS=-282,29;CIEND=-45,341;CIPOS95=-27,27;CIEND95=-11,11;MATEID=127240_1;EVENT=127240;SECONDARY;SU=130;PE=130;SR=0;ALG=PROD;AF=0.002554;NSAMP=43;MSQ=110.4;AN=16834;AC=43;NS=8438;AC_Hom=0;AC_Het=43;AC_Hemi=0;MAF=0.002548;HWE=1;NFAM=43
15	52579355	52579369	15	52583788	52583803	127241	134.76	+	-	DEL	PASS	127241	N	<DEL>	.	.	.	SVTYPE=DEL;POS=52579361;SVLEN=-4436;END=52583797;STRANDS=+-:8;CIPOS=-6,8;CIEND=-9,6;CIPOS95=0,0;CIEND95=0,0;SU=8;PE=4;SR=4;ALG=PROD;AF=5.94e-05;NSAMP=1;MSQ=134.76;AN=16834;AC=1;NS=8438;AC_Hom=0;AC_Het=1;AC_Hemi=0;MAF=5.92557e-05;HWE=1;NFAM=1	.
15	52582289	52582309	15	52583597	52583615	263817	152.42	-	+	DUP	PASS	263817	N	<DUP>	.	.	.	SVTYPE=DUP;POS=52582299;SVLEN=1306;END=52583605;STRANDS=-+:16;CIPOS=-10,10;CIEND=-8,10;CIPOS95=0,0;CIEND95=0,0;SU=16;PE=10;SR=6;ALG=PROD;AF=5.94e-05;NSAMP=1;MSQ=151.8;AN=16834;AC=1;NS=8438;AC_Hom=0;AC_Het=1;AC_Hemi=0;MAF=5.92557e-05;HWE=1;NFAM=1	.
15	52588890	52589396	20	59747744	59748222	22832	30.71	-	-	BND	LOW	22832_1	N	[20:59748193[N	22832_2	N	[15:52589367[N	SVTYPE=BND;POS=52589367;STRANDS=--:5;IMPRECISE;CIPOS=-476,30;CIEND=-448,30;CIPOS95=-197,30;CIEND95=-140,30;MATEID=22832_2;EVENT=22832;SU=5;PE=5;SR=0;ALG=PROD;AF=0.0001188;NSAMP=2;MSQ=12.73;AN=16834;AC=2;NS=8438;AC_Hom=0;AC_Het=2;AC_Hemi=0;MAF=0.000118511;HWE=1;NFAM=2	SVTYPE=BND;POS=59748193;STRANDS=--:5;IMPRECISE;CIPOS=-448,30;CIEND=-476,30;CIPOS95=-140,30;CIEND95=-197,30;MATEID=22832_1;EVENT=22832;SECONDARY;SU=5;PE=5;SR=0;ALG=PROD;AF=0.0001188;NSAMP=2;MSQ=12.73;AN=16834;AC=2;NS=8438;AC_Hom=0;AC_Het=2;AC_Hemi=0;MAF=0.000118511;HWE=1;NFAM=2
15	52588928	52589380	18	29398913	29399384	22556	413.22	-	+	BND	LOW	22556_1	N	]18:29398923]N	22556_2	N	N[15:52589368[	SVTYPE=BND;POS=52589368;STRANDS=-+:27;IMPRECISE;CIPOS=-439,13;CIEND=-10,461;CIPOS95=-112,13;CIEND95=-10,86;MATEID=22556_2;EVENT=22556;SU=27;PE=27;SR=0;ALG=PROD;AF=0.000594;NSAMP=10;MSQ=40.42;AN=16834;AC=10;NS=8438;AC_Hom=0;AC_Het=10;AC_Hemi=0;MAF=0.000592557;HWE=1;NFAM=10	SVTYPE=BND;POS=29398923;STRANDS=-+:27;IMPRECISE;CIPOS=-10,461;CIEND=-439,13;CIPOS95=-10,86;CIEND95=-112,13;MATEID=22556_1;EVENT=22556;SECONDARY;SU=27;PE=27;SR=0;ALG=PROD;AF=0.000594;NSAMP=10;MSQ=40.42;AN=16834;AC=10;NS=8438;AC_Hom=0;AC_Het=10;AC_Hemi=0;MAF=0.000592557;HWE=1;NFAM=10
15	52588968	52589416	18	10890321	10890817	22526	282.05	-	-	BND	LOW	22526_1	N	[18:10890772[N	22526_2	N	[15:52589367[N	SVTYPE=BND;POS=52589367;STRANDS=--:20;IMPRECISE;CIPOS=-398,50;CIEND=-450,46;CIPOS95=-122,50;CIEND95=-113,46;MATEID=22526_2;EVENT=22526;SU=20;PE=20;SR=0;ALG=PROD;AF=0.0004158;NSAMP=7;MSQ=39.46;AN=16834;AC=7;NS=8438;AC_Hom=0;AC_Het=7;AC_Hemi=0;MAF=0.00041479;HWE=1;NFAM=7	SVTYPE=BND;POS=10890772;STRANDS=--:20;IMPRECISE;CIPOS=-450,46;CIEND=-398,50;CIPOS95=-113,46;CIEND95=-122,50;MATEID=22526_1;EVENT=22526;SECONDARY;SU=20;PE=20;SR=0;ALG=PROD;AF=0.0004158;NSAMP=7;MSQ=39.46;AN=16834;AC=7;NS=8438;AC_Hom=0;AC_Het=7;AC_Hemi=0;MAF=0.00041479;HWE=1;NFAM=7
15	52589024	52589379	19	2183680	2183868	22625	734.41	-	-	BND	LOW	22625_1	N	[19:2183837[N	22625_2	N	[15:52589368[N	SVTYPE=BND;POS=52589368;STRANDS=--:77;IMPRECISE;CIPOS=-343,12;CIEND=-156,32;CIPOS95=-69,12;CIEND95=-18,18;MATEID=22625_2;EVENT=22625;SU=77;PE=77;SR=0;ALG=PROD;AF=0.001782;NSAMP=30;MSQ=20.61;AN=16834;AC=30;NS=8438;AC_Hom=0;AC_Het=31;AC_Hemi=0;MAF=0.00183693;HWE=1;NFAM=30	SVTYPE=BND;POS=2183837;STRANDS=--:77;IMPRECISE;CIPOS=-156,32;CIEND=-343,12;CIPOS95=-18,18;CIEND95=-69,12;MATEID=22625_1;EVENT=22625;SECONDARY;SU=77;PE=77;SR=0;ALG=PROD;AF=0.001782;NSAMP=30;MSQ=20.61;AN=16834;AC=30;NS=8438;AC_Hom=0;AC_Het=31;AC_Hemi=0;MAF=0.00183693;HWE=1;NFAM=30
15	52589503	52590002	18	29398443	29398933	22557	262.89	+	-	BND	LOW	22557_1	N	N[18:29398907[	22557_2	N	]15:52589533]N	SVTYPE=BND;POS=52589533;STRANDS=+-:4;IMPRECISE;CIPOS=-30,469;CIEND=-463,27;CIPOS95=-30,133;CIEND95=-137,27;MATEID=22557_2;EVENT=22557;SU=4;PE=4;SR=0;ALG=PROD;AF=0.0006534;NSAMP=11;MSQ=23.12;AN=16834;AC=11;NS=8438;AC_Hom=0;AC_Het=11;AC_Hemi=0;MAF=0.000651813;HWE=1;NFAM=11	SVTYPE=BND;POS=29398907;STRANDS=+-:4;IMPRECISE;CIPOS=-463,27;CIEND=-30,469;CIPOS95=-137,27;CIEND95=-30,133;MATEID=22557_1;EVENT=22557;SECONDARY;SU=4;PE=4;SR=0;ALG=PROD;AF=0.0006534;NSAMP=11;MSQ=23.12;AN=16834;AC=11;NS=8438;AC_Hom=0;AC_Het=11;AC_Hemi=0;MAF=0.000651813;HWE=1;NFAM=11
15	52589506	52590102	20	59748138	59748600	22833	44.91	+	+	BND	LOW	22833_1	N	N]20:59748168]	22833_2	N	N]15:52589536]	SVTYPE=BND;POS=52589536;STRANDS=++:4;IMPRECISE;CIPOS=-30,566;CIEND=-30,432;CIPOS95=-30,188;CIEND95=-30,126;MATEID=22833_2;EVENT=22833;SU=4;PE=4;SR=0;ALG=PROD;AF=0.0001188;NSAMP=2;MSQ=20.95;AN=16834;AC=2;NS=8438;AC_Hom=0;AC_Het=2;AC_Hemi=0;MAF=0.000118511;HWE=1;NFAM=2	SVTYPE=BND;POS=59748168;STRANDS=++:4;IMPRECISE;CIPOS=-30,432;CIEND=-30,566;CIPOS95=-30,126;CIEND95=-30,188;MATEID=22833_1;EVENT=22833;SECONDARY;SU=4;PE=4;SR=0;ALG=PROD;AF=0.0001188;NSAMP=2;MSQ=20.95;AN=16834;AC=2;NS=8438;AC_Hom=0;AC_Het=2;AC_Hemi=0;MAF=0.000118511;HWE=1;NFAM=2
15	52589519	52589962	19	2183908	2184293	22626	633.92	+	+	BND	LOW	22626_1	N	N]19:2183938]	22626_2	N	N]15:52589549]	SVTYPE=BND;POS=52589549;STRANDS=++:9;IMPRECISE;CIPOS=-30,413;CIEND=-30,355;CIPOS95=-30,95;CIEND95=-30,68;MATEID=22626_2;EVENT=22626;SU=9;PE=9;SR=0;ALG=PROD;AF=0.001307;NSAMP=22;MSQ=26.71;AN=16834;AC=22;NS=8438;AC_Hom=0;AC_Het=22;AC_Hemi=0;MAF=0.00130363;HWE=1;NFAM=22	SVTYPE=BND;POS=2183938;STRANDS=++:9;IMPRECISE;CIPOS=-30,355;CIEND=-30,413;CIPOS95=-30,68;CIEND95=-30,95;MATEID=22626_1;EVENT=22626;SECONDARY;SU=9;PE=9;SR=0;ALG=PROD;AF=0.001307;NSAMP=22;MSQ=26.71;AN=16834;AC=22;NS=8438;AC_Hom=0;AC_Het=22;AC_Hemi=0;MAF=0.00130363;HWE=1;NFAM=22
15	52589536	52590073	18	58716001	58716301	22593	48.77	+	-	BND	LOW	22593_1	N	N[18:58716292[	22593_2	N	]15:52589546]N	SVTYPE=BND;POS=52589546;STRANDS=+-:4;IMPRECISE;CIPOS=-10,527;CIEND=-290,10;CIPOS95=-1,178;CIEND95=-144,1;MATEID=22593_2;EVENT=22593;SU=4;PE=4;SR=0;ALG=PROD;AF=5.94e-05;NSAMP=1;MSQ=47.84;AN=16834;AC=1;NS=8438;AC_Hom=0;AC_Het=1;AC_Hemi=0;MAF=5.92557e-05;HWE=1;NFAM=1	SVTYPE=BND;POS=58716292;STRANDS=+-:4;IMPRECISE;CIPOS=-290,10;CIEND=-10,527;CIPOS95=-144,1;CIEND95=-1,178;MATEID=22593_1;EVENT=22593;SECONDARY;SU=4;PE=4;SR=0;ALG=PROD;AF=5.94e-05;NSAMP=1;MSQ=47.84;AN=16834;AC=1;NS=8438;AC_Hom=0;AC_Het=1;AC_Hemi=0;MAF=5.92557e-05;HWE=1;NFAM=1
15	52614680	52614691	15	52614737	52614748	127242	165.0	+	-	BND	LOW	127242_1	N	N[15:52614744[	127242_2	N	]15:52614686]N	SVTYPE=BND;POS=52614686;STRANDS=+-:6;CIPOS=-6,5;CIEND=-6,5;CIPOS95=0,0;CIEND95=0,0;MATEID=127242_2;EVENT=127242;SU=6;PE=0;SR=6;ALG=PROD;AF=5.94e-05;NSAMP=1;MSQ=164.82;AN=16834;AC=1;NS=8438;AC_Hom=0;AC_Het=1;AC_Hemi=0;MAF=5.92557e-05;HWE=1;NFAM=1	SVTYPE=BND;POS=52614744;STRANDS=+-:6;CIPOS=-6,5;CIEND=-6,5;CIPOS95=0,0;CIEND95=0,0;MATEID=127242_1;EVENT=127242;SECONDARY;SU=6;PE=0;SR=6;ALG=PROD;AF=5.94e-05;NSAMP=1;MSQ=164.82;AN=16834;AC=1;NS=8438;AC_Hom=0;AC_Het=1;AC_Hemi=0;MAF=5.92557e-05;HWE=1;NFAM=1
15	52628115	52628126	15	52628198	52628209	127243	2017.04	+	-	BND	LOW	127243_1	N	N[15:52628205[	127243_2	N	]15:52628121]N	SVTYPE=BND;POS=52628121;STRANDS=+-:79;CIPOS=-6,5;CIEND=-6,5;CIPOS95=0,0;CIEND95=0,0;MATEID=127243_2;EVENT=127243;SU=79;PE=1;SR=78;ALG=PROD;AF=0.0007128;NSAMP=12;MSQ=168.08;AN=16834;AC=12;NS=8438;AC_Hom=0;AC_Het=12;AC_Hemi=0;MAF=0.000711069;HWE=1;NFAM=12	SVTYPE=BND;POS=52628205;STRANDS=+-:79;CIPOS=-6,5;CIEND=-6,5;CIPOS95=0,0;CIEND95=0,0;MATEID=127243_1;EVENT=127243;SECONDARY;SU=79;PE=1;SR=78;ALG=PROD;AF=0.0007128;NSAMP=12;MSQ=168.08;AN=16834;AC=12;NS=8438;AC_Hom=0;AC_Het=12;AC_Hemi=0;MAF=0.000711069;HWE=1;NFAM=12
15	52658136	52658183	15	52658265	52658312	127244	809.19	+	-	DEL	PASS	127244	N	<DEL>	.	.	.	SVTYPE=DEL;POS=52658160;SVLEN=-129;END=52658289;STRANDS=+-:32;CIPOS=-24,23;CIEND=-24,23;CIPOS95=0,0;CIEND95=0,0;SU=32;PE=0;SR=32;ALG=PROD;AF=0.0001782;NSAMP=3;MSQ=269.73;AN=16834;AC=3;NS=8438;AC_Hom=0;AC_Het=3;AC_Hemi=0;MAF=0.000177767;HWE=1;NFAM=3	.
15	52661848	52661866	15	52803557	52803566	127245	467.52	+	-	DEL	PASS	127245	N	<DEL>	.	.	.	SVTYPE=DEL;POS=52661856;SVLEN=-141707;END=52803563;STRANDS=+-:21;CIPOS=-8,10;CIEND=-6,3;CIPOS95=0,0;CIEND95=0,0;SU=21;PE=14;SR=7;ALG=PROD;AF=5.94e-05;NSAMP=1;MSQ=467.52;AN=16834;AC=1;NS=8438;AC_Hom=0;AC_Het=1;AC_Hemi=0;MAF=5.92557e-05;HWE=1;NFAM=1	.
15	52742729	52742739	15	52763117	52763130	263818	248.78	-	+	DUP	PASS	263818	N	<DUP>	.	.	.	SVTYPE=DUP;POS=52742737;SVLEN=20386;END=52763123;STRANDS=-+:24;CIPOS=-8,2;CIEND=-6,7;CIPOS95=0,0;CIEND95=0,0;SU=24;PE=20;SR=4;ALG=PROD;AF=5.94e-05;NSAMP=1;MSQ=247.63;AN=16834;AC=1;NS=8438;AC_Hom=0;AC_Het=1;AC_Hemi=0;MAF=5.92557e-05;HWE=1;NFAM=1	.
15	52761000	52761018	15	52762171	52762173	127246	779.12	+	-	DEL	PASS	127246	N	<DEL>	.	.	.	SVTYPE=DEL;POS=52761008;SVLEN=-1165;END=52762173;STRANDS=+-:35;CIPOS=-8,10;CIEND=-2,0;CIPOS95=0,0;CIEND95=0,0;SU=35;PE=20;SR=15;ALG=PROD;AF=5.94e-05;NSAMP=1;MSQ=779.12;AN=16834;AC=1;NS=8438;AC_Hom=0;AC_Het=1;AC_Hemi=0;MAF=5.92557e-05;HWE=1;NFAM=1	.
15	52816162	52816162	15	52817050	52817050	263819	439850.0	-	+	DUP	PASS	263819	N	<DUP>	.	.	.	SVTYPE=DUP;POS=52816162;SVLEN=888;END=52817050;STRANDS=-+:37813;CIPOS=0,0;CIEND=0,0;CIPOS95=0,0;CIEND95=0,0;SU=37813;PE=23277;SR=14536;ALG=PROD;AF=0.1435;NSAMP=1801;MSQ=243.73;AN=16834;AC=2416;NS=8438;AC_Hom=1234;AC_Het=1187;AC_Hemi=0;MAF=0.143458;HWE=0;NFAM=1575	.
15	52816557	52816577	15	52816866	52816886	127247	32.73	+	-	BND	LOW	127247_1	N	N[15:52816877[	127247_2	N	]15:52816567]N	SVTYPE=BND;POS=52816567;STRANDS=+-:5;CIPOS=-10,10;CIEND=-10,10;CIPOS95=0,0;CIEND95=0,0;MATEID=127247_2;EVENT=127247;SU=5;PE=0;SR=5;ALG=PROD;AF=0.0001188;NSAMP=2;MSQ=14.22;AN=16834;AC=2;NS=8438;AC_Hom=0;AC_Het=2;AC_Hemi=0;MAF=0.000118511;HWE=1;NFAM=2	SVTYPE=BND;POS=52816877;STRANDS=+-:5;CIPOS=-10,10;CIEND=-10,10;CIPOS95=0,0;CIEND95=0,0;MATEID=127247_1;EVENT=127247;SECONDARY;SU=5;PE=0;SR=5;ALG=PROD;AF=0.0001188;NSAMP=2;MSQ=14.22;AN=16834;AC=2;NS=8438;AC_Hom=0;AC_Het=2;AC_Hemi=0;MAF=0.000118511;HWE=1;NFAM=2
15	52825915	52826253	15	52832140	52832367	127248	2330.52	+	-	DEL	PASS	127248	N	<DEL>	.	.	.	SVTYPE=DEL;POS=52825924;SVLEN=-6436;END=52832360;STRANDS=+-:71;IMPRECISE;CIPOS=-9,329;CIEND=-220,7;CIPOS95=-9,32;CIEND95=-26,7;SU=71;PE=71;SR=0;ALG=PROD;AF=0.000594;NSAMP=10;MSQ=233.05;AN=16834;AC=10;NS=8438;AC_Hom=0;AC_Het=10;AC_Hemi=0;MAF=0.000592557;HWE=1;NFAM=9	.
15	52828587	52828607	15	52829570	52829583	299703	158.55	+	+	BND	LOW	299703_1	N	N]15:52829575]	299703_2	N	N]15:52828597]	SVTYPE=BND;POS=52828597;STRANDS=++:12;CIPOS=-10,10;CIEND=-5,8;CIPOS95=0,0;CIEND95=0,0;MATEID=299703_2;EVENT=299703;SU=12;PE=8;SR=4;ALG=PROD;AF=5.94e-05;NSAMP=1;MSQ=158.55;AN=16834;AC=1;NS=8438;AC_Hom=0;AC_Het=1;AC_Hemi=0;MAF=5.92557e-05;HWE=1;NFAM=1	SVTYPE=BND;POS=52829575;STRANDS=++:12;CIPOS=-5,8;CIEND=-10,10;CIPOS95=0,0;CIEND95=0,0;MATEID=299703_1;EVENT=299703;SECONDARY;SU=12;PE=8;SR=4;ALG=PROD;AF=5.94e-05;NSAMP=1;MSQ=158.55;AN=16834;AC=1;NS=8438;AC_Hom=0;AC_Het=1;AC_Hemi=0;MAF=5.92557e-05;HWE=1;NFAM=1
15	52846294	52846299	15	52846398	52846403	127249	6001.2	+	-	BND	LOW	127249_1	N	N[15:52846402[	127249_2	N	]15:52846297]N	SVTYPE=BND;POS=52846297;STRANDS=+-:218;CIPOS=-3,2;CIEND=-3,2;CIPOS95=0,0;CIEND95=0,0;MATEID=127249_2;EVENT=127249;SU=218;PE=0;SR=218;ALG=PROD;AF=0.001663;NSAMP=27;MSQ=222.27;AN=16834;AC=28;NS=8438;AC_Hom=2;AC_Het=26;AC_Hemi=0;MAF=0.00165916;HWE=0.0221854;NFAM=25	SVTYPE=BND;POS=52846402;STRANDS=+-:218;CIPOS=-3,2;CIEND=-3,2;CIPOS95=0,0;CIEND95=0,0;MATEID=127249_1;EVENT=127249;SECONDARY;SU=218;PE=0;SR=218;ALG=PROD;AF=0.001663;NSAMP=27;MSQ=222.27;AN=16834;AC=28;NS=8438;AC_Hom=2;AC_Het=26;AC_Hemi=0;MAF=0.00165916;HWE=0.0221854;NFAM=25
15	52984605	52984622	15	52984890	52984907	127250	10.35	+	-	BND	LOW	127250_1	N	N[15:52984900[	127250_2	N	]15:52984614]N	SVTYPE=BND;POS=52984614;STRANDS=+-:4;CIPOS=-9,8;CIEND=-9,8;CIPOS95=0,0;CIEND95=0,0;MATEID=127250_2;EVENT=127250;SU=4;PE=0;SR=4;ALG=PROD;AF=5.94e-05;NSAMP=1;MSQ=9.3;AN=16834;AC=1;NS=8438;AC_Hom=0;AC_Het=1;AC_Hemi=0;MAF=5.92557e-05;HWE=1;NFAM=1	SVTYPE=BND;POS=52984900;STRANDS=+-:4;CIPOS=-9,8;CIEND=-9,8;CIPOS95=0,0;CIEND95=0,0;MATEID=127250_1;EVENT=127250;SECONDARY;SU=4;PE=0;SR=4;ALG=PROD;AF=5.94e-05;NSAMP=1;MSQ=9.3;AN=16834;AC=1;NS=8438;AC_Hom=0;AC_Het=1;AC_Hemi=0;MAF=5.92557e-05;HWE=1;NFAM=1
15	52988694	52988745	15	52994931	52994982	127251	1024.9	+	-	BND	LOW	127251_1	N	N[15:52994960[	127251_2	N	]15:52988719]N	SVTYPE=BND;POS=52988719;STRANDS=+-:32;CIPOS=-25,26;CIEND=-28,23;CIPOS95=0,0;CIEND95=0,0;MATEID=127251_2;EVENT=127251;SU=32;PE=21;SR=11;ALG=PROD;AF=0.0003564;NSAMP=6;MSQ=168.85;AN=16834;AC=6;NS=8438;AC_Hom=0;AC_Het=6;AC_Hemi=0;MAF=0.000355534;HWE=1;NFAM=6	SVTYPE=BND;POS=52994960;STRANDS=+-:32;CIPOS=-28,23;CIEND=-25,26;CIPOS95=0,0;CIEND95=0,0;MATEID=127251_1;EVENT=127251;SECONDARY;SU=32;PE=21;SR=11;ALG=PROD;AF=0.0003564;NSAMP=6;MSQ=168.85;AN=16834;AC=6;NS=8438;AC_Hom=0;AC_Het=6;AC_Hemi=0;MAF=0.000355534;HWE=1;NFAM=6
15	52995969	52996337	15	52997331	52997634	127252	32.88	+	-	DEL	PASS	127252	N	<DEL>	.	.	.	SVTYPE=DEL;POS=52995979;SVLEN=-1645;END=52997624;STRANDS=+-:4;IMPRECISE;CIPOS=-10,358;CIEND=-293,10;CIPOS95=-2,106;CIEND95=-153,1;SU=4;PE=4;SR=0;ALG=PROD;AF=5.94e-05;NSAMP=1;MSQ=32.88;AN=16834;AC=1;NS=8438;AC_Hom=0;AC_Het=1;AC_Hemi=0;MAF=5.92557e-05;HWE=1;NFAM=1	.
15	53003194	53003214	15	53003274	53003292	127253	257.69	+	-	BND	PASS	127253_1	N	N[15:53003283[	127253_2	N	]15:53003204]N	SVTYPE=BND;POS=53003204;STRANDS=+-:10;CIPOS=-10,10;CIEND=-8,10;CIPOS95=0,0;CIEND95=0,0;MATEID=127253_2;EVENT=127253;SU=10;PE=0;SR=10;ALG=PROD;AF=5.94e-05;NSAMP=1;MSQ=257.68;AN=16834;AC=1;NS=8438;AC_Hom=0;AC_Het=1;AC_Hemi=0;MAF=5.92557e-05;HWE=1;NFAM=1	SVTYPE=BND;POS=53003283;STRANDS=+-:10;CIPOS=-8,10;CIEND=-10,10;CIPOS95=0,0;CIEND95=0,0;MATEID=127253_1;EVENT=127253;SECONDARY;SU=10;PE=0;SR=10;ALG=PROD;AF=5.94e-05;NSAMP=1;MSQ=257.68;AN=16834;AC=1;NS=8438;AC_Hom=0;AC_Het=1;AC_Hemi=0;MAF=5.92557e-05;HWE=1;NFAM=1
15	53030709	53030944	15	53037156	53037551	263820	32.6	-	+	DUP	PASS	263820	N	<DUP>	.	.	.	SVTYPE=DUP;POS=53030934;SVLEN=6232;END=53037166;STRANDS=-+:6;IMPRECISE;CIPOS=-225,10;CIEND=-10,385;CIPOS95=-107,2;CIEND95=-2,110;SU=6;PE=6;SR=0;ALG=PROD;AF=5.94e-05;NSAMP=1;MSQ=31.82;AN=16834;AC=1;NS=8438;AC_Hom=0;AC_Het=1;AC_Hemi=0;MAF=5.92557e-05;HWE=1;NFAM=1	.
15	53030912	53031207	15	53036814	53037173	127254	68.85	+	-	DEL	PASS	127254	N	<DEL>	.	.	.	SVTYPE=DEL;POS=53030922;SVLEN=-6241;END=53037163;STRANDS=+-:6;IMPRECISE;CIPOS=-10,285;CIEND=-349,10;CIPOS95=-2,69;CIEND95=-102,2;SU=6;PE=6;SR=0;ALG=PROD;AF=5.94e-05;NSAMP=1;MSQ=68.82;AN=16834;AC=1;NS=8438;AC_Hom=0;AC_Het=1;AC_Hemi=0;MAF=5.92557e-05;HWE=1;NFAM=1	.
15	53046299	53046319	15	53046377	53046397	127255	236.47	+	-	BND	LOW	127255_1	N	N[15:53046388[	127255_2	N	]15:53046309]N	SVTYPE=BND;POS=53046309;STRANDS=+-:8;CIPOS=-10,10;CIEND=-10,10;CIPOS95=0,0;CIEND95=0,0;MATEID=127255_2;EVENT=127255;SU=8;PE=0;SR=8;ALG=PROD;AF=0.0001188;NSAMP=2;MSQ=116.79;AN=16834;AC=2;NS=8438;AC_Hom=0;AC_Het=2;AC_Hemi=0;MAF=0.000118511;HWE=1;NFAM=2	SVTYPE=BND;POS=53046388;STRANDS=+-:8;CIPOS=-10,10;CIEND=-10,10;CIPOS95=0,0;CIEND95=0,0;MATEID=127255_1;EVENT=127255;SECONDARY;SU=8;PE=0;SR=8;ALG=PROD;AF=0.0001188;NSAMP=2;MSQ=116.79;AN=16834;AC=2;NS=8438;AC_Hom=0;AC_Het=2;AC_Hemi=0;MAF=0.000118511;HWE=1;NFAM=2
15	53058264	53058269	15	53058332	53058337	127256	293.78	+	-	BND	PASS	127256_1	N	N[15:53058336[	127256_2	N	]15:53058267]N	SVTYPE=BND;POS=53058267;STRANDS=+-:11;CIPOS=-3,2;CIEND=-3,2;CIPOS95=0,0;CIEND95=0,0;MATEID=127256_2;EVENT=127256;SU=11;PE=0;SR=11;ALG=PROD;AF=5.94e-05;NSAMP=1;MSQ=293.75;AN=16834;AC=1;NS=8438;AC_Hom=0;AC_Het=1;AC_Hemi=0;MAF=5.92557e-05;HWE=1;NFAM=1	SVTYPE=BND;POS=53058336;STRANDS=+-:11;CIPOS=-3,2;CIEND=-3,2;CIPOS95=0,0;CIEND95=0,0;MATEID=127256_1;EVENT=127256;SECONDARY;SU=11;PE=0;SR=11;ALG=PROD;AF=5.94e-05;NSAMP=1;MSQ=293.75;AN=16834;AC=1;NS=8438;AC_Hom=0;AC_Het=1;AC_Hemi=0;MAF=5.92557e-05;HWE=1;NFAM=1
15	53083761	53083779	15	53087370	53087375	127257	425.57	+	-	DEL	PASS	127257	N	<DEL>	.	.	.	SVTYPE=DEL;POS=53083769;SVLEN=-3605;END=53087374;STRANDS=+-:19;CIPOS=-8,10;CIEND=-4,1;CIPOS95=0,0;CIEND95=0,0;SU=19;PE=11;SR=8;ALG=PROD;AF=5.94e-05;NSAMP=1;MSQ=425.57;AN=16834;AC=1;NS=8438;AC_Hom=0;AC_Het=1;AC_Hemi=0;MAF=5.92557e-05;HWE=1;NFAM=1	.
15	53121182	53121425	15	53134373	53134543	127258	95.68	+	-	DEL	PASS	127258	N	<DEL>	.	.	.	SVTYPE=DEL;POS=53121192;SVLEN=-13341;END=53134533;STRANDS=+-:9;IMPRECISE;CIPOS=-10,233;CIEND=-160,10;CIPOS95=-2,53;CIEND95=-60,2;SU=9;PE=9;SR=0;ALG=PROD;AF=5.94e-05;NSAMP=1;MSQ=95.68;AN=16834;AC=1;NS=8438;AC_Hom=0;AC_Het=1;AC_Hemi=0;MAF=5.92557e-05;HWE=1;NFAM=1	.
15	53149969	53149976	15	53523260	53523267	263821	141.02	-	+	DUP	PASS	263821	N	<DUP>	.	.	.	SVTYPE=DUP;POS=53149974;SVLEN=373290;END=53523264;STRANDS=-+:14;CIPOS=-5,2;CIEND=-4,3;CIPOS95=0,0;CIEND95=0,0;SU=14;PE=6;SR=8;ALG=PROD;AF=5.94e-05;NSAMP=1;MSQ=139.59;AN=16834;AC=1;NS=8438;AC_Hom=0;AC_Het=1;AC_Hemi=0;MAF=5.92557e-05;HWE=1;NFAM=1	.
15	53152323	53152336	15	53158691	53158711	127259	212.59	+	-	DEL	PASS	127259	N	<DEL>	.	.	.	SVTYPE=DEL;POS=53152330;SVLEN=-6371;END=53158701;STRANDS=+-:13;CIPOS=-7,6;CIEND=-10,10;CIPOS95=0,0;CIEND95=0,0;SU=13;PE=8;SR=5;ALG=PROD;AF=5.94e-05;NSAMP=1;MSQ=212.59;AN=16834;AC=1;NS=8438;AC_Hom=0;AC_Het=1;AC_Hemi=0;MAF=5.92557e-05;HWE=1;NFAM=1	.
15	53162494	53162503	15	53162606	53162626	127260	125.81	+	-	BND	LOW	127260_1	N	N[15:53162617[	127260_2	N	]15:53162499]N	SVTYPE=BND;POS=53162499;STRANDS=+-:8;CIPOS=-5,4;CIEND=-10,10;CIPOS95=0,0;CIEND95=0,0;MATEID=127260_2;EVENT=127260;SU=8;PE=1;SR=7;ALG=PROD;AF=5.94e-05;NSAMP=1;MSQ=125.8;AN=16834;AC=1;NS=8438;AC_Hom=0;AC_Het=1;AC_Hemi=0;MAF=5.92557e-05;HWE=1;NFAM=1	SVTYPE=BND;POS=53162617;STRANDS=+-:8;CIPOS=-10,10;CIEND=-5,4;CIPOS95=0,0;CIEND95=0,0;MATEID=127260_1;EVENT=127260;SECONDARY;SU=8;PE=1;SR=7;ALG=PROD;AF=5.94e-05;NSAMP=1;MSQ=125.8;AN=16834;AC=1;NS=8438;AC_Hom=0;AC_Het=1;AC_Hemi=0;MAF=5.92557e-05;HWE=1;NFAM=1
15	53170801	53170803	15	53171430	53171449	127261	1280.22	+	-	DEL	PASS	127261	N	<DEL>	.	.	.	SVTYPE=DEL;POS=53170803;SVLEN=-637;END=53171440;STRANDS=+-:50;CIPOS=-2,0;CIEND=-10,9;CIPOS95=0,0;CIEND95=0,0;SU=50;PE=27;SR=23;ALG=PROD;AF=5.94e-05;NSAMP=1;MSQ=1280.22;AN=16834;AC=1;NS=8438;AC_Hom=0;AC_Het=1;AC_Hemi=0;MAF=5.92557e-05;HWE=1;NFAM=1	.
15	53199031	53199448	15	53428955	53429400	299704	23.75	+	+	BND	LOW	299704_1	N	N]15:53428965]	299704_2	N	N]15:53199041]	SVTYPE=BND;POS=53199041;STRANDS=++:5;IMPRECISE;CIPOS=-10,407;CIEND=-10,435;CIPOS95=-2,117;CIEND95=-1,139;MATEID=299704_2;EVENT=299704;SU=5;PE=5;SR=0;ALG=PROD;AF=5.94e-05;NSAMP=1;MSQ=23.75;AN=16834;AC=1;NS=8438;AC_Hom=0;AC_Het=1;AC_Hemi=0;MAF=5.92557e-05;HWE=1;NFAM=1	SVTYPE=BND;POS=53428965;STRANDS=++:5;IMPRECISE;CIPOS=-10,435;CIEND=-10,407;CIPOS95=-1,139;CIEND95=-2,117;MATEID=299704_1;EVENT=299704;SECONDARY;SU=5;PE=5;SR=0;ALG=PROD;AF=5.94e-05;NSAMP=1;MSQ=23.75;AN=16834;AC=1;NS=8438;AC_Hom=0;AC_Het=1;AC_Hemi=0;MAF=5.92557e-05;HWE=1;NFAM=1
15	53219078	53219346	15	53219400	53219509	127262	148.27	+	-	DEL	PASS	127262	N	<DEL>	.	.	.	SVTYPE=DEL;POS=53219088;SVLEN=-411;END=53219499;STRANDS=+-:9;IMPRECISE;CIPOS=-10,258;CIEND=-99,10;CIPOS95=-2,60;CIEND95=-38,3;SU=9;PE=9;SR=0;ALG=PROD;AF=5.94e-05;NSAMP=1;MSQ=146.78;AN=16834;AC=1;NS=8438;AC_Hom=0;AC_Het=1;AC_Hemi=0;MAF=5.92557e-05;HWE=1;NFAM=1	.
15	53230861	53231409	X	870970	871249	23019	12.07	-	+	BND	LOW	23019_1	N	]X:870980]N	23019_2	N	N[15:53231400[	SVTYPE=BND;POS=53231400;STRANDS=-+:7;IMPRECISE;CIPOS=-538,10;CIEND=-10,269;CIPOS95=-152,0;CIEND95=-1,92;MATEID=23019_2;EVENT=23019;SU=7;PE=7;SR=0;ALG=PROD;AF=5.94e-05;NSAMP=1;MSQ=11.87;AN=16834;AC=1;NS=8438;AC_Hom=0;AC_Het=1;AC_Hemi=0;MAF=5.92557e-05;HWE=1;NFAM=1	SVTYPE=BND;POS=870980;STRANDS=-+:7;IMPRECISE;CIPOS=-10,269;CIEND=-538,10;CIPOS95=-1,92;CIEND95=-152,0;MATEID=23019_1;EVENT=23019;SECONDARY;SU=7;PE=7;SR=0;ALG=PROD;AF=5.94e-05;NSAMP=1;MSQ=11.87;AN=16834;AC=1;NS=8438;AC_Hom=0;AC_Het=1;AC_Hemi=0;MAF=5.92557e-05;HWE=1;NFAM=1
15	53271559	53271579	15	53271614	53271634	127263	302.86	+	-	BND	PASS	127263_1	N	N[15:53271625[	127263_2	N	]15:53271569]N	SVTYPE=BND;POS=53271569;STRANDS=+-:10;CIPOS=-10,10;CIEND=-10,10;CIPOS95=0,0;CIEND95=0,0;MATEID=127263_2;EVENT=127263;SU=10;PE=0;SR=10;ALG=PROD;AF=5.94e-05;NSAMP=1;MSQ=302.77;AN=16834;AC=1;NS=8438;AC_Hom=0;AC_Het=1;AC_Hemi=0;MAF=5.92557e-05;HWE=1;NFAM=1	SVTYPE=BND;POS=53271625;STRANDS=+-:10;CIPOS=-10,10;CIEND=-10,10;CIPOS95=0,0;CIEND95=0,0;MATEID=127263_1;EVENT=127263;SECONDARY;SU=10;PE=0;SR=10;ALG=PROD;AF=5.94e-05;NSAMP=1;MSQ=302.77;AN=16834;AC=1;NS=8438;AC_Hom=0;AC_Het=1;AC_Hemi=0;MAF=5.92557e-05;HWE=1;NFAM=1
15	53282743	53282759	15	53284440	53284460	127264	134.63	+	-	DEL	PASS	127264	N	<DEL>	.	.	.	SVTYPE=DEL;POS=53282749;SVLEN=-1701;END=53284450;STRANDS=+-:6;IMPRECISE;CIPOS=-6,10;CIEND=-10,10;CIPOS95=-1,1;CIEND95=-1,1;SU=6;PE=4;SR=2;ALG=PROD;AF=5.94e-05;NSAMP=1;MSQ=134.63;AN=16834;AC=1;NS=8438;AC_Hom=0;AC_Het=1;AC_Hemi=0;MAF=5.92557e-05;HWE=1;NFAM=1	.
15	53379445	53379837	15	53380735	53381025	127265	41.76	+	-	DEL	PASS	127265	N	<DEL>	.	.	.	SVTYPE=DEL;POS=53379455;SVLEN=-1560;END=53381015;STRANDS=+-:4;IMPRECISE;CIPOS=-10,382;CIEND=-280,10;CIPOS95=-1,121;CIEND95=-135,2;SU=4;PE=4;SR=0;ALG=PROD;AF=5.94e-05;NSAMP=1;MSQ=41.76;AN=16834;AC=1;NS=8438;AC_Hom=0;AC_Het=1;AC_Hemi=0;MAF=5.92557e-05;HWE=1;NFAM=1	.
15	53389449	53389762	16	2011874	2012113	22241	1422.81	+	-	BND	LOW	22241_1	N	N[16:2012064[	22241_2	N	]15:53389479]N	SVTYPE=BND;POS=53389479;STRANDS=+-:73;IMPRECISE;CIPOS=-30,283;CIEND=-189,50;CIPOS95=-27,27;CIEND95=-43,43;MATEID=22241_2;EVENT=22241;SU=73;PE=73;SR=0;ALG=PROD;AF=0.0009505;NSAMP=16;MSQ=88.92;AN=16834;AC=16;NS=8438;AC_Hom=0;AC_Het=16;AC_Hemi=0;MAF=0.000948092;HWE=1;NFAM=14	SVTYPE=BND;POS=2012064;STRANDS=+-:73;IMPRECISE;CIPOS=-189,50;CIEND=-30,283;CIPOS95=-43,43;CIEND95=-27,27;MATEID=22241_1;EVENT=22241;SECONDARY;SU=73;PE=73;SR=0;ALG=PROD;AF=0.0009505;NSAMP=16;MSQ=88.92;AN=16834;AC=16;NS=8438;AC_Hom=0;AC_Het=16;AC_Hemi=0;MAF=0.000948092;HWE=1;NFAM=14
15	53389454	53389472	17	19350183	19350192	22445	2731.06	-	+	BND	LOW	22445_1	N	]17:19350187]N	22445_2	N	N[15:53389464[	SVTYPE=BND;POS=53389464;STRANDS=-+:142;CIPOS=-9,9;CIEND=-4,5;CIPOS95=0,0;CIEND95=0,0;MATEID=22445_2;EVENT=22445;SU=142;PE=27;SR=115;ALG=PROD;AF=0.0009505;NSAMP=16;MSQ=170.58;AN=16834;AC=16;NS=8438;AC_Hom=0;AC_Het=16;AC_Hemi=0;MAF=0.000948092;HWE=1;NFAM=15	SVTYPE=BND;POS=19350187;STRANDS=-+:142;CIPOS=-4,5;CIEND=-9,9;CIPOS95=0,0;CIEND95=0,0;MATEID=22445_1;EVENT=22445;SECONDARY;SU=142;PE=27;SR=115;ALG=PROD;AF=0.0009505;NSAMP=16;MSQ=170.58;AN=16834;AC=16;NS=8438;AC_Hom=0;AC_Het=16;AC_Hemi=0;MAF=0.000948092;HWE=1;NFAM=15
15	53409061	53409552	X	30328845	30329216	23071	2691.71	-	+	BND	LOW	23071_1	N	]X:30328875]N	23071_2	N	N[15:53409523[	SVTYPE=BND;POS=53409523;STRANDS=-+:8;IMPRECISE;CIPOS=-461,30;CIEND=-30,341;CIPOS95=-136,30;CIEND95=-30,66;MATEID=23071_2;EVENT=23071;SU=8;PE=8;SR=0;ALG=PROD;AF=0.006831;NSAMP=115;MSQ=22.12;AN=16834;AC=115;NS=8438;AC_Hom=0;AC_Het=115;AC_Hemi=0;MAF=0.00681441;HWE=1;NFAM=111	SVTYPE=BND;POS=30328875;STRANDS=-+:8;IMPRECISE;CIPOS=-30,341;CIEND=-461,30;CIPOS95=-30,66;CIEND95=-136,30;MATEID=23071_1;EVENT=23071;SECONDARY;SU=8;PE=8;SR=0;ALG=PROD;AF=0.006831;NSAMP=115;MSQ=22.12;AN=16834;AC=115;NS=8438;AC_Hom=0;AC_Het=115;AC_Hemi=0;MAF=0.00681441;HWE=1;NFAM=111
15	53409156	53409527	19	19013372	19013664	22658	2668.56	-	-	BND	LOW	22658_1	N	[19:19013635[N	22658_2	N	[15:53409498[N	SVTYPE=BND;POS=53409498;STRANDS=--:21;IMPRECISE;CIPOS=-341,30;CIEND=-262,30;CIPOS95=-100,30;CIEND95=-55,30;MATEID=22658_2;EVENT=22658;SU=21;PE=21;SR=0;ALG=PROD;AF=0.007367;NSAMP=124;MSQ=20.28;AN=16832;AC=124;NS=8437;AC_Hom=0;AC_Het=125;AC_Hemi=0;MAF=0.00740785;HWE=1;NFAM=114	SVTYPE=BND;POS=19013635;STRANDS=--:21;IMPRECISE;CIPOS=-262,30;CIEND=-341,30;CIPOS95=-55,30;CIEND95=-100,30;MATEID=22658_1;EVENT=22658;SECONDARY;SU=21;PE=21;SR=0;ALG=PROD;AF=0.007367;NSAMP=124;MSQ=20.28;AN=16832;AC=124;NS=8437;AC_Hom=0;AC_Het=125;AC_Hemi=0;MAF=0.00740785;HWE=1;NFAM=114
15	53409157	53409491	21	25568923	25569201	22871	6585.23	-	+	BND	LOW	22871_1	N	]21:25568944]N	22871_2	N	N[15:53409483[	SVTYPE=BND;POS=53409483;STRANDS=-+:101;IMPRECISE;CIPOS=-325,9;CIEND=-21,257;CIPOS95=-52,9;CIEND95=-7,7;MATEID=22871_2;EVENT=22871;SU=101;PE=101;SR=0;ALG=PROD;AF=0.01188;NSAMP=200;MSQ=32.33;AN=16834;AC=200;NS=8438;AC_Hom=0;AC_Het=200;AC_Hemi=0;MAF=0.0118511;HWE=0.63382;NFAM=192	SVTYPE=BND;POS=25568944;STRANDS=-+:101;IMPRECISE;CIPOS=-21,257;CIEND=-325,9;CIPOS95=-7,7;CIEND95=-52,9;MATEID=22871_1;EVENT=22871;SECONDARY;SU=101;PE=101;SR=0;ALG=PROD;AF=0.01188;NSAMP=200;MSQ=32.33;AN=16834;AC=200;NS=8438;AC_Hom=0;AC_Het=200;AC_Hemi=0;MAF=0.0118511;HWE=0.63382;NFAM=192
15	53409203	53409557	16	74576433	74576661	22343	2585.26	-	-	BND	LOW	22343_1	N	[16:74576632[N	22343_2	N	[15:53409528[N	SVTYPE=BND;POS=53409528;STRANDS=--:8;IMPRECISE;CIPOS=-324,30;CIEND=-198,30;CIPOS95=-109,30;CIEND95=-75,30;MATEID=22343_2;EVENT=22343;SU=8;PE=8;SR=0;ALG=PROD;AF=0.007188;NSAMP=121;MSQ=19.94;AN=16834;AC=121;NS=8438;AC_Hom=0;AC_Het=121;AC_Hemi=0;MAF=0.00716995;HWE=1;NFAM=116	SVTYPE=BND;POS=74576632;STRANDS=--:8;IMPRECISE;CIPOS=-198,30;CIEND=-324,30;CIPOS95=-75,30;CIEND95=-109,30;MATEID=22343_1;EVENT=22343;SECONDARY;SU=8;PE=8;SR=0;ALG=PROD;AF=0.007188;NSAMP=121;MSQ=19.94;AN=16834;AC=121;NS=8438;AC_Hom=0;AC_Het=121;AC_Hemi=0;MAF=0.00716995;HWE=1;NFAM=116
15	53409560	53409604	17	72478813	72478869	22498	61958.6	-	+	BND	LOW	22498_1	N	]17:72478839]N	22498_2	N	N[15:53409593[	SVTYPE=BND;POS=53409593;STRANDS=-+:32;IMPRECISE;CIPOS=-32,12;CIEND=-26,30;CIPOS95=-18,12;CIEND95=0,0;MATEID=22498_2;EVENT=22498;SU=32;PE=24;SR=8;ALG=PROD;AF=0.09041;NSAMP=1498;MSQ=40.97;AN=16834;AC=1522;NS=8438;AC_Hom=48;AC_Het=1476;AC_Hemi=0;MAF=0.0903058;HWE=4.64029e-11;NFAM=1478	SVTYPE=BND;POS=72478839;STRANDS=-+:32;IMPRECISE;CIPOS=-26,30;CIEND=-32,12;CIPOS95=0,0;CIEND95=-18,12;MATEID=22498_1;EVENT=22498;SECONDARY;SU=32;PE=24;SR=8;ALG=PROD;AF=0.09041;NSAMP=1498;MSQ=40.97;AN=16834;AC=1522;NS=8438;AC_Hom=48;AC_Het=1476;AC_Hemi=0;MAF=0.0903058;HWE=4.64029e-11;NFAM=1478
15	53409720	53409722	15	64937246	64937249	263822	30490.3	-	+	BND	LOW	263822_1	N	]15:64937248]N	263822_2	N	N[15:53409722[	SVTYPE=BND;POS=53409722;STRANDS=-+:586;CIPOS=-1,1;CIEND=-2,1;CIPOS95=0,0;CIEND95=0,0;MATEID=263822_2;EVENT=263822;SU=586;PE=2;SR=584;ALG=PROD;AF=0.09267;NSAMP=1509;MSQ=19.38;AN=16834;AC=1560;NS=8438;AC_Hom=104;AC_Het=1460;AC_Hemi=0;MAF=0.092676;HWE=0.00779725;NFAM=1275	SVTYPE=BND;POS=64937248;STRANDS=-+:586;CIPOS=-2,1;CIEND=-1,1;CIPOS95=0,0;CIEND95=0,0;MATEID=263822_1;EVENT=263822;SECONDARY;SU=586;PE=2;SR=584;ALG=PROD;AF=0.09267;NSAMP=1509;MSQ=19.38;AN=16834;AC=1560;NS=8438;AC_Hom=104;AC_Het=1460;AC_Hemi=0;MAF=0.092676;HWE=0.00779725;NFAM=1275
15	53411487	53411487	15	53411622	53411624	299705	15295.3	+	+	INV	PASS	299705	N	<INV>	.	.	.	SVTYPE=INV;POS=53411487;SVLEN=136;END=53411623;STRANDS=++:129,--:694;CIPOS=0,0;CIEND=-1,1;CIPOS95=0,0;CIEND95=0,0;SU=823;PE=488;SR=335;ALG=PROD;AF=0.003861;NSAMP=65;MSQ=235.22;AN=16834;AC=65;NS=8438;AC_Hom=0;AC_Het=65;AC_Hemi=0;MAF=0.00385162;HWE=1;NFAM=65	.
15	53413772	53413775	15	53414753	53414757	127269	842.25	+	-	DEL	PASS	127269	N	<DEL>	.	.	.	SVTYPE=DEL;POS=53413774;SVLEN=-982;END=53414756;STRANDS=+-:32;CIPOS=-2,1;CIEND=-3,1;CIPOS95=0,0;CIEND95=0,0;SU=32;PE=20;SR=12;ALG=PROD;AF=5.94e-05;NSAMP=1;MSQ=842.25;AN=16834;AC=1;NS=8438;AC_Hom=0;AC_Het=1;AC_Hemi=0;MAF=5.92557e-05;HWE=1;NFAM=1	.
15	53517284	53517294	15	53517802	53517806	127270	509.48	+	-	DEL	PASS	127270	N	<DEL>	.	.	.	SVTYPE=DEL;POS=53517289;SVLEN=-516;END=53517805;STRANDS=+-:23;CIPOS=-5,5;CIEND=-3,1;CIPOS95=0,0;CIEND95=0,0;SU=23;PE=12;SR=11;ALG=PROD;AF=5.94e-05;NSAMP=1;MSQ=509.48;AN=16834;AC=1;NS=8438;AC_Hom=0;AC_Het=1;AC_Hemi=0;MAF=5.92557e-05;HWE=1;NFAM=1	.
15	53517377	53517602	15	53522480	53522704	263823	90353.9	-	+	BND	LOW	263823_1	N	]15:53522490]N	263823_2	N	N[15:53517597[	SVTYPE=BND;POS=53517597;STRANDS=-+:21;IMPRECISE;CIPOS=-219,6;CIEND=-10,214;CIPOS95=-60,1;CIEND95=-2,53;MATEID=263823_2;EVENT=263823;SU=21;PE=21;SR=0;ALG=PROD;AF=0.28;NSAMP=4509;MSQ=19.57;AN=16834;AC=4713;NS=8438;AC_Hom=408;AC_Het=4317;AC_Hemi=0;MAF=0.279983;HWE=0;NFAM=4041	SVTYPE=BND;POS=53522490;STRANDS=-+:21;IMPRECISE;CIPOS=-10,214;CIEND=-219,6;CIPOS95=-2,53;CIEND95=-60,1;MATEID=263823_1;EVENT=263823;SECONDARY;SU=21;PE=21;SR=0;ALG=PROD;AF=0.28;NSAMP=4509;MSQ=19.57;AN=16834;AC=4713;NS=8438;AC_Hom=408;AC_Het=4317;AC_Hemi=0;MAF=0.279983;HWE=0;NFAM=4041
15	53536169	53536173	15	53537596	53537599	127271	11961.7	+	-	BND	PASS	127271_1	N	N[15:53537599[	127271_2	N	]15:53536171]N	SVTYPE=BND;POS=53536171;STRANDS=+-:536;CIPOS=-2,2;CIEND=-2,1;CIPOS95=0,0;CIEND95=0,0;MATEID=127271_2;EVENT=127271;SU=536;PE=286;SR=250;ALG=PROD;AF=0.001723;NSAMP=29;MSQ=412.47;AN=16834;AC=29;NS=8438;AC_Hom=0;AC_Het=29;AC_Hemi=0;MAF=0.00171842;HWE=1;NFAM=29	SVTYPE=BND;POS=53537599;STRANDS=+-:536;CIPOS=-2,1;CIEND=-2,2;CIPOS95=0,0;CIEND95=0,0;MATEID=127271_1;EVENT=127271;SECONDARY;SU=536;PE=286;SR=250;ALG=PROD;AF=0.001723;NSAMP=29;MSQ=412.47;AN=16834;AC=29;NS=8438;AC_Hom=0;AC_Het=29;AC_Hemi=0;MAF=0.00171842;HWE=1;NFAM=29
15	53536776	53536782	15	53537685	53537690	263824	2397.62	-	+	DUP	PASS	263824	N	<DUP>	.	.	.	SVTYPE=DUP;POS=53536781;SVLEN=907;END=53537688;STRANDS=-+:231;CIPOS=-5,1;CIEND=-3,2;CIPOS95=0,0;CIEND95=0,0;SU=231;PE=137;SR=94;ALG=PROD;AF=0.000594;NSAMP=9;MSQ=265.77;AN=16834;AC=10;NS=8438;AC_Hom=2;AC_Het=8;AC_Hemi=0;MAF=0.000592557;HWE=0.00266445;NFAM=9	.
15	53538419	53538436	X	136627217	136627234	23216	9.39	-	-	BND	LOW	23216_1	N	[X:136627227[N	23216_2	N	[15:53538429[N	SVTYPE=BND;POS=53538429;STRANDS=--:4;CIPOS=-9,8;CIEND=-9,8;CIPOS95=0,0;CIEND95=0,0;MATEID=23216_2;EVENT=23216;SU=4;PE=0;SR=4;ALG=PROD;AF=5.94e-05;NSAMP=1;MSQ=9.3;AN=16834;AC=1;NS=8438;AC_Hom=0;AC_Het=1;AC_Hemi=0;MAF=5.92557e-05;HWE=1;NFAM=1	SVTYPE=BND;POS=136627227;STRANDS=--:4;CIPOS=-9,8;CIEND=-9,8;CIPOS95=0,0;CIEND95=0,0;MATEID=23216_1;EVENT=23216;SECONDARY;SU=4;PE=0;SR=4;ALG=PROD;AF=5.94e-05;NSAMP=1;MSQ=9.3;AN=16834;AC=1;NS=8438;AC_Hom=0;AC_Het=1;AC_Hemi=0;MAF=5.92557e-05;HWE=1;NFAM=1
15	53545660	53545665	15	53546457	53546461	127272	12729.1	+	-	BND	PASS	127272_1	N	N[15:53546461[	127272_2	N	]15:53545662]N	SVTYPE=BND;POS=53545662;STRANDS=+-:564;CIPOS=-2,3;CIEND=-3,1;CIPOS95=0,0;CIEND95=0,0;MATEID=127272_2;EVENT=127272;SU=564;PE=318;SR=246;ALG=PROD;AF=0.001901;NSAMP=32;MSQ=397.78;AN=16834;AC=32;NS=8438;AC_Hom=0;AC_Het=32;AC_Hemi=0;MAF=0.00189618;HWE=1;NFAM=32	SVTYPE=BND;POS=53546461;STRANDS=+-:564;CIPOS=-3,1;CIEND=-2,3;CIPOS95=0,0;CIEND95=0,0;MATEID=127272_1;EVENT=127272;SECONDARY;SU=564;PE=318;SR=246;ALG=PROD;AF=0.001901;NSAMP=32;MSQ=397.78;AN=16834;AC=32;NS=8438;AC_Hom=0;AC_Het=32;AC_Hemi=0;MAF=0.00189618;HWE=1;NFAM=32
15	53572161	53572211	15	53572309	53572460	127273	51.89	+	-	BND	LOW	127273_1	N	N[15:53572451[	127273_2	N	]15:53572167]N	SVTYPE=BND;POS=53572167;STRANDS=+-:4;IMPRECISE;CIPOS=-6,44;CIEND=-141,10;CIPOS95=-2,33;CIEND95=-55,3;MATEID=127273_2;EVENT=127273;SU=4;PE=4;SR=0;ALG=PROD;AF=5.94e-05;NSAMP=1;MSQ=47.58;AN=16834;AC=1;NS=8438;AC_Hom=0;AC_Het=1;AC_Hemi=0;MAF=5.92557e-05;HWE=1;NFAM=1	SVTYPE=BND;POS=53572451;STRANDS=+-:4;IMPRECISE;CIPOS=-141,10;CIEND=-6,44;CIPOS95=-55,3;CIEND95=-2,33;MATEID=127273_1;EVENT=127273;SECONDARY;SU=4;PE=4;SR=0;ALG=PROD;AF=5.94e-05;NSAMP=1;MSQ=47.58;AN=16834;AC=1;NS=8438;AC_Hom=0;AC_Het=1;AC_Hemi=0;MAF=5.92557e-05;HWE=1;NFAM=1
15	53642151	53642153	15	53642225	53642226	127274	11385.7	+	-	BND	PASS	127274_1	N	N[15:53642226[	127274_2	N	]15:53642152]N	SVTYPE=BND;POS=53642152;STRANDS=+-:375;CIPOS=-1,1;CIEND=0,1;CIPOS95=0,0;CIEND95=0,0;MATEID=127274_2;EVENT=127274;SU=375;PE=0;SR=375;ALG=PROD;AF=0.002495;NSAMP=40;MSQ=284.64;AN=16834;AC=42;NS=8438;AC_Hom=4;AC_Het=38;AC_Hemi=0;MAF=0.00248874;HWE=0.00114701;NFAM=34	SVTYPE=BND;POS=53642226;STRANDS=+-:375;CIPOS=0,1;CIEND=-1,1;CIPOS95=0,0;CIEND95=0,0;MATEID=127274_1;EVENT=127274;SECONDARY;SU=375;PE=0;SR=375;ALG=PROD;AF=0.002495;NSAMP=40;MSQ=284.64;AN=16834;AC=42;NS=8438;AC_Hom=4;AC_Het=38;AC_Hemi=0;MAF=0.00248874;HWE=0.00114701;NFAM=34
15	53643918	53644420	21	18457599	18458153	22857	977.29	-	+	BND	LOW	22857_1	N	]21:18457609]N	22857_2	N	N[15:53644411[	SVTYPE=BND;POS=53644411;STRANDS=-+:4;IMPRECISE;CIPOS=-492,10;CIEND=-10,544;CIPOS95=-169,0;CIEND95=-1,191;MATEID=22857_2;EVENT=22857;SU=4;PE=4;SR=0;ALG=PROD;AF=0.002733;NSAMP=46;MSQ=17.93;AN=16834;AC=46;NS=8438;AC_Hom=0;AC_Het=46;AC_Hemi=0;MAF=0.00272576;HWE=1;NFAM=46	SVTYPE=BND;POS=18457609;STRANDS=-+:4;IMPRECISE;CIPOS=-10,544;CIEND=-492,10;CIPOS95=-1,191;CIEND95=-169,0;MATEID=22857_1;EVENT=22857;SECONDARY;SU=4;PE=4;SR=0;ALG=PROD;AF=0.002733;NSAMP=46;MSQ=17.93;AN=16834;AC=46;NS=8438;AC_Hom=0;AC_Het=46;AC_Hemi=0;MAF=0.00272576;HWE=1;NFAM=46
15	53659121	53659133	15	53659215	53659226	127275	140.9	+	-	BND	LOW	127275_1	N	N[15:53659222[	127275_2	N	]15:53659128]N	SVTYPE=BND;POS=53659128;STRANDS=+-:6;CIPOS=-7,5;CIEND=-6,5;CIPOS95=0,0;CIEND95=0,0;MATEID=127275_2;EVENT=127275;SU=6;PE=0;SR=6;ALG=PROD;AF=5.94e-05;NSAMP=1;MSQ=140.83;AN=16834;AC=1;NS=8438;AC_Hom=0;AC_Het=1;AC_Hemi=0;MAF=5.92557e-05;HWE=1;NFAM=1	SVTYPE=BND;POS=53659222;STRANDS=+-:6;CIPOS=-6,5;CIEND=-7,5;CIPOS95=0,0;CIEND95=0,0;MATEID=127275_1;EVENT=127275;SECONDARY;SU=6;PE=0;SR=6;ALG=PROD;AF=5.94e-05;NSAMP=1;MSQ=140.83;AN=16834;AC=1;NS=8438;AC_Hom=0;AC_Het=1;AC_Hemi=0;MAF=5.92557e-05;HWE=1;NFAM=1
15	53680718	53680778	15	53680780	53680840	127276	357.78	+	-	DEL	PASS	127276	N	<DEL>	.	.	.	SVTYPE=DEL;POS=53680748;SVLEN=-62;END=53680810;STRANDS=+-:13;CIPOS=-30,30;CIEND=-30,30;CIPOS95=0,0;CIEND95=0,0;SU=13;PE=0;SR=13;ALG=PROD;AF=0.0001188;NSAMP=2;MSQ=178.87;AN=16834;AC=2;NS=8438;AC_Hom=0;AC_Het=2;AC_Hemi=0;MAF=0.000118511;HWE=1;NFAM=2	.
15	53688218	53688267	15	53688320	53688369	127277	620.45	+	-	BND	PASS	127277_1	N	N[15:53688346[	127277_2	N	]15:53688243]N	SVTYPE=BND;POS=53688243;STRANDS=+-:13;CIPOS=-25,24;CIEND=-25,24;CIPOS95=0,0;CIEND95=0,0;MATEID=127277_2;EVENT=127277;SU=13;PE=0;SR=13;ALG=PROD;AF=0.0001188;NSAMP=2;MSQ=310.22;AN=16834;AC=2;NS=8438;AC_Hom=0;AC_Het=2;AC_Hemi=0;MAF=0.000118511;HWE=1;NFAM=2	SVTYPE=BND;POS=53688346;STRANDS=+-:13;CIPOS=-25,24;CIEND=-25,24;CIPOS95=0,0;CIEND95=0,0;MATEID=127277_1;EVENT=127277;SECONDARY;SU=13;PE=0;SR=13;ALG=PROD;AF=0.0001188;NSAMP=2;MSQ=310.22;AN=16834;AC=2;NS=8438;AC_Hom=0;AC_Het=2;AC_Hemi=0;MAF=0.000118511;HWE=1;NFAM=2
15	53706963	53707453	21	44813747	44813915	22903	109.99	-	-	BND	LOW	22903_1	N	[21:44813866[N	22903_2	N	[15:53707426[N	SVTYPE=BND;POS=53707426;STRANDS=--:16;IMPRECISE;CIPOS=-462,28;CIEND=-118,50;CIPOS95=-122,28;CIEND95=-23,23;MATEID=22903_2;EVENT=22903;SU=16;PE=16;SR=0;ALG=PROD;AF=0.0003564;NSAMP=6;MSQ=16.97;AN=16834;AC=6;NS=8438;AC_Hom=0;AC_Het=6;AC_Hemi=0;MAF=0.000355534;HWE=1;NFAM=6	SVTYPE=BND;POS=44813866;STRANDS=--:16;IMPRECISE;CIPOS=-118,50;CIEND=-462,28;CIPOS95=-23,23;CIEND95=-122,28;MATEID=22903_1;EVENT=22903;SECONDARY;SU=16;PE=16;SR=0;ALG=PROD;AF=0.0003564;NSAMP=6;MSQ=16.97;AN=16834;AC=6;NS=8438;AC_Hom=0;AC_Het=6;AC_Hemi=0;MAF=0.000355534;HWE=1;NFAM=6
15	53731095	53731095	15	53738771	53738773	263825	2540.65	-	+	DUP	PASS	263825	N	<DUP>	.	.	.	SVTYPE=DUP;POS=53731095;SVLEN=7678;END=53738773;STRANDS=-+:159;IMPRECISE;CIPOS=0,0;CIEND=-2,0;CIPOS95=0,1;CIEND95=0,0;SU=159;PE=129;SR=30;ALG=PROD;AF=0.0001188;NSAMP=1;MSQ=2540.26;AN=16834;AC=2;NS=8438;AC_Hom=2;AC_Het=0;AC_Hemi=0;MAF=0.000118511;HWE=5.92593e-05;NFAM=1	.
15	53733567	53733584	15	53739664	53739684	127278	991.33	+	-	BND	PASS	127278_1	N	N[15:53739675[	127278_2	N	]15:53733574]N	SVTYPE=BND;POS=53733574;STRANDS=+-:50;CIPOS=-7,10;CIEND=-10,10;CIPOS95=0,0;CIEND95=0,0;MATEID=127278_2;EVENT=127278;SU=50;PE=42;SR=8;ALG=PROD;AF=5.94e-05;NSAMP=1;MSQ=991.33;AN=16834;AC=1;NS=8438;AC_Hom=0;AC_Het=1;AC_Hemi=0;MAF=5.92557e-05;HWE=1;NFAM=1	SVTYPE=BND;POS=53739675;STRANDS=+-:50;CIPOS=-10,10;CIEND=-7,10;CIPOS95=0,0;CIEND95=0,0;MATEID=127278_1;EVENT=127278;SECONDARY;SU=50;PE=42;SR=8;ALG=PROD;AF=5.94e-05;NSAMP=1;MSQ=991.33;AN=16834;AC=1;NS=8438;AC_Hom=0;AC_Het=1;AC_Hemi=0;MAF=5.92557e-05;HWE=1;NFAM=1
15	53765707	53765715	15	53766081	53766089	127279	10142.5	+	-	BND	PASS	127279_1	N	N[15:53766087[	127279_2	N	]15:53765711]N	SVTYPE=BND;POS=53765711;STRANDS=+-:290;CIPOS=-4,4;CIEND=-5,3;CIPOS95=0,0;CIEND95=0,0;MATEID=127279_2;EVENT=127279;SU=290;PE=120;SR=170;ALG=PROD;AF=0.0009505;NSAMP=15;MSQ=676.17;AN=16834;AC=16;NS=8438;AC_Hom=2;AC_Het=14;AC_Hemi=0;MAF=0.000948092;HWE=0.00709196;NFAM=14	SVTYPE=BND;POS=53766087;STRANDS=+-:290;CIPOS=-5,3;CIEND=-4,4;CIPOS95=0,0;CIEND95=0,0;MATEID=127279_1;EVENT=127279;SECONDARY;SU=290;PE=120;SR=170;ALG=PROD;AF=0.0009505;NSAMP=15;MSQ=676.17;AN=16834;AC=16;NS=8438;AC_Hom=2;AC_Het=14;AC_Hemi=0;MAF=0.000948092;HWE=0.00709196;NFAM=14
15	53776265	53776322	15	53776533	53776590	127280	329.36	+	-	BND	LOW	127280_1	N	N[15:53776563[	127280_2	N	]15:53776294]N	SVTYPE=BND;POS=53776294;STRANDS=+-:8;CIPOS=-29,28;CIEND=-29,28;CIPOS95=0,0;CIEND95=0,0;MATEID=127280_2;EVENT=127280;SU=8;PE=0;SR=8;ALG=PROD;AF=0.0008911;NSAMP=15;MSQ=19.7;AN=16834;AC=15;NS=8438;AC_Hom=0;AC_Het=15;AC_Hemi=0;MAF=0.000888836;HWE=1;NFAM=15	SVTYPE=BND;POS=53776563;STRANDS=+-:8;CIPOS=-29,28;CIEND=-29,28;CIPOS95=0,0;CIEND95=0,0;MATEID=127280_1;EVENT=127280;SECONDARY;SU=8;PE=0;SR=8;ALG=PROD;AF=0.0008911;NSAMP=15;MSQ=19.7;AN=16834;AC=15;NS=8438;AC_Hom=0;AC_Het=15;AC_Hemi=0;MAF=0.000888836;HWE=1;NFAM=15
15	53792377	53792480	20	17997014	17997454	22777	183.44	-	+	BND	LOW	22777_1	N	]20:17997027]N	22777_2	N	N[15:53792451[	SVTYPE=BND;POS=53792451;STRANDS=-+:20;IMPRECISE;CIPOS=-73,30;CIEND=-13,427;CIPOS95=-23,23;CIEND95=-13,116;MATEID=22777_2;EVENT=22777;SU=20;PE=20;SR=0;ALG=PROD;AF=0.000297;NSAMP=5;MSQ=30.96;AN=16834;AC=5;NS=8438;AC_Hom=0;AC_Het=6;AC_Hemi=0;MAF=0.000355534;HWE=1;NFAM=5	SVTYPE=BND;POS=17997027;STRANDS=-+:20;IMPRECISE;CIPOS=-13,427;CIEND=-73,30;CIPOS95=-13,116;CIEND95=-23,23;MATEID=22777_1;EVENT=22777;SECONDARY;SU=20;PE=20;SR=0;ALG=PROD;AF=0.000297;NSAMP=5;MSQ=30.96;AN=16834;AC=5;NS=8438;AC_Hom=0;AC_Het=6;AC_Hemi=0;MAF=0.000355534;HWE=1;NFAM=5
15	53800199	53800444	17	41398517	41399005	22469	724.36	-	-	BND	LOW	22469_1	N	[17:41399001[N	22469_2	N	[15:53800435[N	SVTYPE=BND;POS=53800435;STRANDS=--:5;IMPRECISE;CIPOS=-235,10;CIEND=-483,5;CIPOS95=-112,2;CIEND95=-195,0;MATEID=22469_2;EVENT=22469;SU=5;PE=5;SR=0;ALG=PROD;AF=0.002673;NSAMP=45;MSQ=14.85;AN=16834;AC=45;NS=8438;AC_Hom=0;AC_Het=45;AC_Hemi=0;MAF=0.00266651;HWE=1;NFAM=45	SVTYPE=BND;POS=41399001;STRANDS=--:5;IMPRECISE;CIPOS=-483,5;CIEND=-235,10;CIPOS95=-195,0;CIEND95=-112,2;MATEID=22469_1;EVENT=22469;SECONDARY;SU=5;PE=5;SR=0;ALG=PROD;AF=0.002673;NSAMP=45;MSQ=14.85;AN=16834;AC=45;NS=8438;AC_Hom=0;AC_Het=45;AC_Hemi=0;MAF=0.00266651;HWE=1;NFAM=45
15	53807274	53807291	16	49548113	49548129	22323	38.91	-	+	BND	LOW	22323_1	N	]16:49548121]N	22323_2	N	N[15:53807284[	SVTYPE=BND;POS=53807284;STRANDS=-+:4;IMPRECISE;CIPOS=-9,8;CIEND=-8,8;CIPOS95=0,0;CIEND95=-1,1;MATEID=22323_2;EVENT=22323;SU=4;PE=0;SR=4;ALG=PROD;AF=5.94e-05;NSAMP=1;MSQ=38.89;AN=16834;AC=1;NS=8438;AC_Hom=0;AC_Het=1;AC_Hemi=0;MAF=5.92557e-05;HWE=1;NFAM=1	SVTYPE=BND;POS=49548121;STRANDS=-+:4;IMPRECISE;CIPOS=-8,8;CIEND=-9,8;CIPOS95=-1,1;CIEND95=0,0;MATEID=22323_1;EVENT=22323;SECONDARY;SU=4;PE=0;SR=4;ALG=PROD;AF=5.94e-05;NSAMP=1;MSQ=38.89;AN=16834;AC=1;NS=8438;AC_Hom=0;AC_Het=1;AC_Hemi=0;MAF=5.92557e-05;HWE=1;NFAM=1
15	53880898	53880898	15	53881831	53881831	127281	48839.3	+	-	DEL	PASS	127281	N	<DEL>	.	.	.	SVTYPE=DEL;POS=53880898;SVLEN=-933;END=53881831;STRANDS=+-:2127;CIPOS=0,0;CIEND=0,0;CIPOS95=0,0;CIEND95=0,0;SU=2127;PE=1211;SR=916;ALG=PROD;AF=0.006475;NSAMP=109;MSQ=448.07;AN=16834;AC=109;NS=8438;AC_Hom=0;AC_Het=109;AC_Hemi=0;MAF=0.00645888;HWE=1;NFAM=75	.
15	53883380	53883380	15	53883468	53883475	299706	188.95	+	+	INV	PASS	299706	N	<INV>	.	.	.	SVTYPE=INV;POS=53883380;SVLEN=88;END=53883468;STRANDS=++:9,--:12;CIPOS=0,0;CIEND=0,7;CIPOS95=0,0;CIEND95=0,0;SU=21;PE=8;SR=13;ALG=PROD;AF=5.94e-05;NSAMP=1;MSQ=188.8;AN=16834;AC=1;NS=8438;AC_Hom=0;AC_Het=1;AC_Hemi=0;MAF=5.92557e-05;HWE=1;NFAM=1	.
15	53886798	53886800	15	53886847	53886852	127282	31691.8	+	-	BND	LOW	127282_1	N	N[15:53886849[	127282_2	N	]15:53886799]N	SVTYPE=BND;POS=53886799;STRANDS=+-:504;CIPOS=-1,1;CIEND=-1,4;CIPOS95=0,0;CIEND95=0,0;MATEID=127282_2;EVENT=127282;SU=504;PE=0;SR=504;ALG=PROD;AF=0.01426;NSAMP=235;MSQ=134.83;AN=16834;AC=240;NS=8438;AC_Hom=10;AC_Het=230;AC_Hemi=0;MAF=0.0142214;HWE=0.0275249;NFAM=233	SVTYPE=BND;POS=53886849;STRANDS=+-:504;CIPOS=-1,4;CIEND=-1,1;CIPOS95=0,0;CIEND95=0,0;MATEID=127282_1;EVENT=127282;SECONDARY;SU=504;PE=0;SR=504;ALG=PROD;AF=0.01426;NSAMP=235;MSQ=134.83;AN=16834;AC=240;NS=8438;AC_Hom=10;AC_Het=230;AC_Hemi=0;MAF=0.0142214;HWE=0.0275249;NFAM=233
15	53951101	53951112	15	53951190	53951201	127283	167.79	+	-	BND	LOW	127283_1	N	N[15:53951197[	127283_2	N	]15:53951107]N	SVTYPE=BND;POS=53951107;STRANDS=+-:6;CIPOS=-6,5;CIEND=-6,5;CIPOS95=0,0;CIEND95=0,0;MATEID=127283_2;EVENT=127283;SU=6;PE=0;SR=6;ALG=PROD;AF=5.94e-05;NSAMP=1;MSQ=167.76;AN=16834;AC=1;NS=8438;AC_Hom=0;AC_Het=1;AC_Hemi=0;MAF=5.92557e-05;HWE=1;NFAM=1	SVTYPE=BND;POS=53951197;STRANDS=+-:6;CIPOS=-6,5;CIEND=-6,5;CIPOS95=0,0;CIEND95=0,0;MATEID=127283_1;EVENT=127283;SECONDARY;SU=6;PE=0;SR=6;ALG=PROD;AF=5.94e-05;NSAMP=1;MSQ=167.76;AN=16834;AC=1;NS=8438;AC_Hom=0;AC_Het=1;AC_Hemi=0;MAF=5.92557e-05;HWE=1;NFAM=1
15	53956604	53956608	15	53956847	53956851	127284	13434.9	+	-	BND	PASS	127284_1	N	N[15:53956850[	127284_2	N	]15:53956606]N	SVTYPE=BND;POS=53956606;STRANDS=+-:332;CIPOS=-2,2;CIEND=-2,2;CIPOS95=0,0;CIEND95=0,0;MATEID=127284_2;EVENT=127284;SU=332;PE=27;SR=305;ALG=PROD;AF=0.002554;NSAMP=43;MSQ=312.36;AN=16834;AC=43;NS=8438;AC_Hom=0;AC_Het=43;AC_Hemi=0;MAF=0.002548;HWE=1;NFAM=43	SVTYPE=BND;POS=53956850;STRANDS=+-:332;CIPOS=-2,2;CIEND=-2,2;CIPOS95=0,0;CIEND95=0,0;MATEID=127284_1;EVENT=127284;SECONDARY;SU=332;PE=27;SR=305;ALG=PROD;AF=0.002554;NSAMP=43;MSQ=312.36;AN=16834;AC=43;NS=8438;AC_Hom=0;AC_Het=43;AC_Hemi=0;MAF=0.002548;HWE=1;NFAM=43
15	53959607	53959613	15	53959746	53959766	127285	227.83	+	-	DEL	PASS	127285	N	<DEL>	.	.	.	SVTYPE=DEL;POS=53959611;SVLEN=-145;END=53959756;STRANDS=+-:10;CIPOS=-4,2;CIEND=-10,10;CIPOS95=0,0;CIEND95=0,0;SU=10;PE=0;SR=10;ALG=PROD;AF=5.94e-05;NSAMP=1;MSQ=227.75;AN=16834;AC=1;NS=8438;AC_Hom=0;AC_Het=1;AC_Hemi=0;MAF=5.92557e-05;HWE=1;NFAM=1	.
15	53974457	53974464	15	53977007	53977016	127286	5616.1	+	-	BND	PASS	127286_1	N	N[15:53977014[	127286_2	N	]15:53974460]N	SVTYPE=BND;POS=53974460;STRANDS=+-:214;CIPOS=-3,4;CIEND=-6,3;CIPOS95=0,0;CIEND95=0,0;MATEID=127286_2;EVENT=127286;SU=214;PE=133;SR=81;ALG=PROD;AF=0.0007722;NSAMP=13;MSQ=432.01;AN=16834;AC=13;NS=8438;AC_Hom=0;AC_Het=13;AC_Hemi=0;MAF=0.000770325;HWE=1;NFAM=10	SVTYPE=BND;POS=53977014;STRANDS=+-:214;CIPOS=-6,3;CIEND=-3,4;CIPOS95=0,0;CIEND95=0,0;MATEID=127286_1;EVENT=127286;SECONDARY;SU=214;PE=133;SR=81;ALG=PROD;AF=0.0007722;NSAMP=13;MSQ=432.01;AN=16834;AC=13;NS=8438;AC_Hom=0;AC_Het=13;AC_Hemi=0;MAF=0.000770325;HWE=1;NFAM=10
15	53989467	53989484	15	53989999	53990004	127288	773.49	+	-	DEL	PASS	127288	N	<DEL>	.	.	.	SVTYPE=DEL;POS=53989474;SVLEN=-529;END=53990003;STRANDS=+-:28;CIPOS=-7,10;CIEND=-4,1;CIPOS95=0,0;CIEND95=0,0;SU=28;PE=17;SR=11;ALG=PROD;AF=5.94e-05;NSAMP=1;MSQ=773.49;AN=16834;AC=1;NS=8438;AC_Hom=0;AC_Het=1;AC_Hemi=0;MAF=5.92557e-05;HWE=1;NFAM=1	.
15	54000103	54000152	15	54001882	54001930	127289	590.32	+	-	DEL	PASS	127289	N	<DEL>	.	.	.	SVTYPE=DEL;POS=54000128;SVLEN=-1779;END=54001907;STRANDS=+-:28;CIPOS=-25,24;CIEND=-25,23;CIPOS95=0,0;CIEND95=0,0;SU=28;PE=16;SR=12;ALG=PROD;AF=0.0001188;NSAMP=2;MSQ=295.16;AN=16834;AC=2;NS=8438;AC_Hom=0;AC_Het=2;AC_Hemi=0;MAF=0.000118511;HWE=1;NFAM=2	.
15	54015064	54015068	15	54015322	54015325	263826	8064.25	-	+	BND	LOW	263826_1	N	]15:54015324]N	263826_2	N	N[15:54015067[	SVTYPE=BND;POS=54015067;STRANDS=-+:393;CIPOS=-2,2;CIEND=-2,1;CIPOS95=0,0;CIEND95=0,0;MATEID=263826_2;EVENT=263826;SU=393;PE=39;SR=354;ALG=PROD;AF=0.005822;NSAMP=96;MSQ=83.95;AN=16834;AC=98;NS=8438;AC_Hom=4;AC_Het=94;AC_Hemi=0;MAF=0.00580706;HWE=0.0320608;NFAM=94	SVTYPE=BND;POS=54015324;STRANDS=-+:393;CIPOS=-2,1;CIEND=-2,2;CIPOS95=0,0;CIEND95=0,0;MATEID=263826_1;EVENT=263826;SECONDARY;SU=393;PE=39;SR=354;ALG=PROD;AF=0.005822;NSAMP=96;MSQ=83.95;AN=16834;AC=98;NS=8438;AC_Hom=4;AC_Het=94;AC_Hemi=0;MAF=0.00580706;HWE=0.0320608;NFAM=94
15	54028107	54028152	15	54035547	54035596	127292	901.92	+	-	DEL	PASS	127292	N	<DEL>	.	.	.	SVTYPE=DEL;POS=54028130;SVLEN=-7443;END=54035573;STRANDS=+-:46;CIPOS=-23,22;CIEND=-26,23;CIPOS95=0,0;CIEND95=0,0;SU=46;PE=25;SR=21;ALG=PROD;AF=0.0001782;NSAMP=3;MSQ=300.64;AN=16834;AC=3;NS=8438;AC_Hom=0;AC_Het=3;AC_Hemi=0;MAF=0.000177767;HWE=1;NFAM=3	.
15	54038422	54038467	15	54043164	54043209	127294	1570.78	+	-	DEL	PASS	127294	N	<DEL>	.	.	.	SVTYPE=DEL;POS=54038445;SVLEN=-4743;END=54043188;STRANDS=+-:64;CIPOS=-23,22;CIEND=-24,21;CIPOS95=0,0;CIEND95=0,0;SU=64;PE=40;SR=24;ALG=PROD;AF=0.0001782;NSAMP=3;MSQ=523.59;AN=16834;AC=3;NS=8438;AC_Hom=0;AC_Het=3;AC_Hemi=0;MAF=0.000177767;HWE=1;NFAM=3	.
15	54075554	54075603	15	54075992	54076040	127295	1129.86	+	-	DEL	PASS	127295	N	<DEL>	.	.	.	SVTYPE=DEL;POS=54075579;SVLEN=-439;END=54076018;STRANDS=+-:45;CIPOS=-25,24;CIEND=-26,22;CIPOS95=0,0;CIEND95=0,0;SU=45;PE=35;SR=10;ALG=PROD;AF=0.0001188;NSAMP=2;MSQ=564.92;AN=16834;AC=2;NS=8438;AC_Hom=0;AC_Het=2;AC_Hemi=0;MAF=0.000118511;HWE=1;NFAM=2	.
15	54087711	54087720	15	54096661	54096681	127296	233.7	+	-	DEL	PASS	127296	N	<DEL>	.	.	.	SVTYPE=DEL;POS=54087716;SVLEN=-8955;END=54096671;STRANDS=+-:13;CIPOS=-5,4;CIEND=-10,10;CIPOS95=0,0;CIEND95=0,0;SU=13;PE=7;SR=6;ALG=PROD;AF=5.94e-05;NSAMP=1;MSQ=233.7;AN=16834;AC=1;NS=8438;AC_Hom=0;AC_Het=1;AC_Hemi=0;MAF=5.92557e-05;HWE=1;NFAM=1	.
15	54105721	54105741	15	54106010	54106030	127297	7.48	+	-	BND	LOW	127297_1	N	N[15:54106021[	127297_2	N	]15:54105731]N	SVTYPE=BND;POS=54105731;STRANDS=+-:5;CIPOS=-10,10;CIEND=-10,10;CIPOS95=0,0;CIEND95=0,0;MATEID=127297_2;EVENT=127297;SU=5;PE=0;SR=5;ALG=PROD;AF=5.94e-05;NSAMP=1;MSQ=4.56;AN=16834;AC=1;NS=8438;AC_Hom=0;AC_Het=1;AC_Hemi=0;MAF=5.92557e-05;HWE=1;NFAM=1	SVTYPE=BND;POS=54106021;STRANDS=+-:5;CIPOS=-10,10;CIEND=-10,10;CIPOS95=0,0;CIEND95=0,0;MATEID=127297_1;EVENT=127297;SECONDARY;SU=5;PE=0;SR=5;ALG=PROD;AF=5.94e-05;NSAMP=1;MSQ=4.56;AN=16834;AC=1;NS=8438;AC_Hom=0;AC_Het=1;AC_Hemi=0;MAF=5.92557e-05;HWE=1;NFAM=1
15	54131512	54131735	15	54132029	54132180	127298	164.82	+	-	DEL	PASS	127298	N	<DEL>	.	.	.	SVTYPE=DEL;POS=54131522;SVLEN=-648;END=54132170;STRANDS=+-:9;IMPRECISE;CIPOS=-10,213;CIEND=-141,10;CIPOS95=-2,52;CIEND95=-62,2;SU=9;PE=9;SR=0;ALG=PROD;AF=5.94e-05;NSAMP=1;MSQ=164.82;AN=16834;AC=1;NS=8438;AC_Hom=0;AC_Het=1;AC_Hemi=0;MAF=5.92557e-05;HWE=1;NFAM=1	.
15	54185869	54185875	15	54185954	54185960	127300	5542.84	+	-	BND	LOW	127300_1	N	N[15:54185958[	127300_2	N	]15:54185872]N	SVTYPE=BND;POS=54185872;STRANDS=+-:190;CIPOS=-3,3;CIEND=-3,3;CIPOS95=0,0;CIEND95=0,0;MATEID=127300_2;EVENT=127300;SU=190;PE=0;SR=190;ALG=PROD;AF=0.00196;NSAMP=33;MSQ=167.96;AN=16834;AC=33;NS=8438;AC_Hom=0;AC_Het=33;AC_Hemi=0;MAF=0.00195544;HWE=1;NFAM=33	SVTYPE=BND;POS=54185958;STRANDS=+-:190;CIPOS=-3,3;CIEND=-3,3;CIPOS95=0,0;CIEND95=0,0;MATEID=127300_1;EVENT=127300;SECONDARY;SU=190;PE=0;SR=190;ALG=PROD;AF=0.00196;NSAMP=33;MSQ=167.96;AN=16834;AC=33;NS=8438;AC_Hom=0;AC_Het=33;AC_Hemi=0;MAF=0.00195544;HWE=1;NFAM=33
15	54199918	54199918	15	54203165	54203165	127301	895434.0	+	-	DEL	PASS	127301	N	<DEL>	.	.	.	SVTYPE=DEL;POS=54199918;SVLEN=-3247;END=54203165;STRANDS=+-:35331;CIPOS=0,0;CIEND=0,0;CIPOS95=0,0;CIEND95=0,0;SU=35331;PE=20128;SR=15203;ALG=PROD;AF=0.1072;NSAMP=1673;MSQ=533.85;AN=16834;AC=1805;NS=8438;AC_Hom=264;AC_Het=1544;AC_Hemi=0;MAF=0.107134;HWE=0.000130194;NFAM=1415	.
15	54211523	54211541	15	54226970	54226990	127302	455.69	+	-	DEL	PASS	127302	N	<DEL>	.	.	.	SVTYPE=DEL;POS=54211531;SVLEN=-15449;END=54226980;STRANDS=+-:19;CIPOS=-8,10;CIEND=-10,10;CIPOS95=0,0;CIEND95=0,0;SU=19;PE=11;SR=8;ALG=PROD;AF=5.94e-05;NSAMP=1;MSQ=455.69;AN=16834;AC=1;NS=8438;AC_Hom=0;AC_Het=1;AC_Hemi=0;MAF=5.92557e-05;HWE=1;NFAM=1	.
15	54220260	54220265	15	54326027	54326031	127303	452.56	+	-	DEL	PASS	127303	N	<DEL>	.	.	.	SVTYPE=DEL;POS=54220263;SVLEN=-105767;END=54326030;STRANDS=+-:21;CIPOS=-3,2;CIEND=-3,1;CIPOS95=0,0;CIEND95=0,0;SU=21;PE=10;SR=11;ALG=PROD;AF=5.94e-05;NSAMP=1;MSQ=452.56;AN=16834;AC=1;NS=8438;AC_Hom=0;AC_Het=1;AC_Hemi=0;MAF=5.92557e-05;HWE=1;NFAM=1	.
15	54233494	54233575	15	54237286	54237500	299707	38.55	-	-	BND	LOW	299707_1	N	[15:54237491[N	299707_2	N	[15:54233566[N	SVTYPE=BND;POS=54233566;STRANDS=--:9;IMPRECISE;CIPOS=-71,10;CIEND=-204,10;CIPOS95=-35,2;CIEND95=-99,1;MATEID=299707_2;EVENT=299707;SU=9;PE=9;SR=0;ALG=PROD;AF=5.94e-05;NSAMP=1;MSQ=38.5;AN=16834;AC=1;NS=8438;AC_Hom=0;AC_Het=1;AC_Hemi=0;MAF=5.92557e-05;HWE=1;NFAM=1	SVTYPE=BND;POS=54237491;STRANDS=--:9;IMPRECISE;CIPOS=-204,10;CIEND=-71,10;CIPOS95=-99,1;CIEND95=-35,2;MATEID=299707_1;EVENT=299707;SECONDARY;SU=9;PE=9;SR=0;ALG=PROD;AF=5.94e-05;NSAMP=1;MSQ=38.5;AN=16834;AC=1;NS=8438;AC_Hom=0;AC_Het=1;AC_Hemi=0;MAF=5.92557e-05;HWE=1;NFAM=1
15	54265968	54266015	15	54266049	54266096	127304	800.45	+	-	BND	PASS	127304_1	N	N[15:54266074[	127304_2	N	]15:54265992]N	SVTYPE=BND;POS=54265992;STRANDS=+-:27;CIPOS=-24,23;CIEND=-24,23;CIPOS95=0,0;CIEND95=0,0;MATEID=127304_2;EVENT=127304;SU=27;PE=0;SR=27;ALG=PROD;AF=0.0001782;NSAMP=3;MSQ=266.81;AN=16834;AC=3;NS=8438;AC_Hom=0;AC_Het=3;AC_Hemi=0;MAF=0.000177767;HWE=1;NFAM=3	SVTYPE=BND;POS=54266074;STRANDS=+-:27;CIPOS=-24,23;CIEND=-24,23;CIPOS95=0,0;CIEND95=0,0;MATEID=127304_1;EVENT=127304;SECONDARY;SU=27;PE=0;SR=27;ALG=PROD;AF=0.0001782;NSAMP=3;MSQ=266.81;AN=16834;AC=3;NS=8438;AC_Hom=0;AC_Het=3;AC_Hemi=0;MAF=0.000177767;HWE=1;NFAM=3
15	54272276	54272288	15	54272899	54272912	127305	254.61	+	-	BND	PASS	127305_1	N	N[15:54272909[	127305_2	N	]15:54272281]N	SVTYPE=BND;POS=54272281;STRANDS=+-:13;CIPOS=-5,7;CIEND=-9,4;CIPOS95=0,0;CIEND95=0,0;MATEID=127305_2;EVENT=127305;SU=13;PE=9;SR=4;ALG=PROD;AF=5.94e-05;NSAMP=1;MSQ=254.61;AN=16834;AC=1;NS=8438;AC_Hom=0;AC_Het=1;AC_Hemi=0;MAF=5.92557e-05;HWE=1;NFAM=1	SVTYPE=BND;POS=54272909;STRANDS=+-:13;CIPOS=-9,4;CIEND=-5,7;CIPOS95=0,0;CIEND95=0,0;MATEID=127305_1;EVENT=127305;SECONDARY;SU=13;PE=9;SR=4;ALG=PROD;AF=5.94e-05;NSAMP=1;MSQ=254.61;AN=16834;AC=1;NS=8438;AC_Hom=0;AC_Het=1;AC_Hemi=0;MAF=5.92557e-05;HWE=1;NFAM=1
15	54272309	54272319	15	54273243	54273255	263827	102.2	-	+	DUP	PASS	263827	N	<DUP>	.	.	.	SVTYPE=DUP;POS=54272316;SVLEN=933;END=54273249;STRANDS=-+:11;CIPOS=-7,3;CIEND=-6,6;CIPOS95=0,0;CIEND95=0,0;SU=11;PE=6;SR=5;ALG=PROD;AF=5.94e-05;NSAMP=1;MSQ=99.84;AN=16834;AC=1;NS=8438;AC_Hom=0;AC_Het=1;AC_Hemi=0;MAF=5.92557e-05;HWE=1;NFAM=1	.
15	54281921	54281921	15	54292246	54292266	127306	554.38	+	-	DEL	PASS	127306	N	<DEL>	.	.	.	SVTYPE=DEL;POS=54281921;SVLEN=-10335;END=54292256;STRANDS=+-:26;CIPOS=0,0;CIEND=-10,10;CIPOS95=0,0;CIEND95=0,0;SU=26;PE=12;SR=14;ALG=PROD;AF=5.94e-05;NSAMP=1;MSQ=554.38;AN=16834;AC=1;NS=8438;AC_Hom=0;AC_Het=1;AC_Hemi=0;MAF=5.92557e-05;HWE=1;NFAM=1	.
15	54319590	54319672	15	54322519	54322604	263828	1091.29	-	+	BND	PASS	263828_1	N	]15:54322562]N	263828_2	N	N[15:54319633[	SVTYPE=BND;POS=54319633;STRANDS=-+:90;CIPOS=-42,40;CIEND=-43,42;CIPOS95=0,0;CIEND95=0,0;MATEID=263828_2;EVENT=263828;SU=90;PE=42;SR=48;ALG=PROD;AF=0.0004752;NSAMP=4;MSQ=272.73;AN=16834;AC=8;NS=8438;AC_Hom=8;AC_Het=0;AC_Hemi=0;MAF=0.000474046;HWE=1.29576e-15;NFAM=4	SVTYPE=BND;POS=54322562;STRANDS=-+:90;CIPOS=-43,42;CIEND=-42,40;CIPOS95=0,0;CIEND95=0,0;MATEID=263828_1;EVENT=263828;SECONDARY;SU=90;PE=42;SR=48;ALG=PROD;AF=0.0004752;NSAMP=4;MSQ=272.73;AN=16834;AC=8;NS=8438;AC_Hom=8;AC_Het=0;AC_Hemi=0;MAF=0.000474046;HWE=1.29576e-15;NFAM=4
15	54319875	54319960	15	54322522	54322614	127307	1519.1	+	-	BND	PASS	127307_1	N	N[15:54322570[	127307_2	N	]15:54319918]N	SVTYPE=BND;POS=54319918;STRANDS=+-:71;CIPOS=-43,42;CIEND=-47,45;CIPOS95=0,0;CIEND95=0,0;MATEID=127307_2;EVENT=127307;SU=71;PE=41;SR=30;ALG=PROD;AF=0.0002376;NSAMP=4;MSQ=379.77;AN=16834;AC=4;NS=8438;AC_Hom=0;AC_Het=4;AC_Hemi=0;MAF=0.000237023;HWE=1;NFAM=4	SVTYPE=BND;POS=54322570;STRANDS=+-:71;CIPOS=-47,45;CIEND=-43,42;CIPOS95=0,0;CIEND95=0,0;MATEID=127307_1;EVENT=127307;SECONDARY;SU=71;PE=41;SR=30;ALG=PROD;AF=0.0002376;NSAMP=4;MSQ=379.77;AN=16834;AC=4;NS=8438;AC_Hom=0;AC_Het=4;AC_Hemi=0;MAF=0.000237023;HWE=1;NFAM=4
15	54349211	54349704	15	54350750	54351015	127308	340.89	+	-	DEL	PASS	127308	N	<DEL>	.	.	.	SVTYPE=DEL;POS=54349221;SVLEN=-1784;END=54351005;STRANDS=+-:4;IMPRECISE;CIPOS=-10,483;CIEND=-255,10;CIPOS95=0,170;CIEND95=-119,2;SU=4;PE=4;SR=0;ALG=PROD;AF=0.0001782;NSAMP=3;MSQ=113.63;AN=16834;AC=3;NS=8438;AC_Hom=0;AC_Het=3;AC_Hemi=0;MAF=0.000177767;HWE=1;NFAM=3	.
15	54409644	54409653	15	54409730	54409739	127309	220.92	+	-	BND	LOW	127309_1	N	N[15:54409736[	127309_2	N	]15:54409649]N	SVTYPE=BND;POS=54409649;STRANDS=+-:7;CIPOS=-5,4;CIEND=-5,4;CIPOS95=0,0;CIEND95=0,0;MATEID=127309_2;EVENT=127309;SU=7;PE=0;SR=7;ALG=PROD;AF=0.0001782;NSAMP=3;MSQ=71.45;AN=16834;AC=3;NS=8438;AC_Hom=0;AC_Het=3;AC_Hemi=0;MAF=0.000177767;HWE=1;NFAM=3	SVTYPE=BND;POS=54409736;STRANDS=+-:7;CIPOS=-5,4;CIEND=-5,4;CIPOS95=0,0;CIEND95=0,0;MATEID=127309_1;EVENT=127309;SECONDARY;SU=7;PE=0;SR=7;ALG=PROD;AF=0.0001782;NSAMP=3;MSQ=71.45;AN=16834;AC=3;NS=8438;AC_Hom=0;AC_Het=3;AC_Hemi=0;MAF=0.000177767;HWE=1;NFAM=3
15	54426223	54426316	15	54426575	54426664	127310	929.79	+	-	BND	LOW	127310_1	N	N[15:54426618[	127310_2	N	]15:54426270]N	SVTYPE=BND;POS=54426270;STRANDS=+-:18;IMPRECISE;CIPOS=-47,46;CIEND=-42,47;CIPOS95=0,0;CIEND95=-1,1;MATEID=127310_2;EVENT=127310;SU=18;PE=0;SR=18;ALG=PROD;AF=0.002792;NSAMP=47;MSQ=18.37;AN=16834;AC=47;NS=8438;AC_Hom=0;AC_Het=47;AC_Hemi=0;MAF=0.00278502;HWE=1;NFAM=47	SVTYPE=BND;POS=54426618;STRANDS=+-:18;IMPRECISE;CIPOS=-42,47;CIEND=-47,46;CIPOS95=-1,1;CIEND95=0,0;MATEID=127310_1;EVENT=127310;SECONDARY;SU=18;PE=0;SR=18;ALG=PROD;AF=0.002792;NSAMP=47;MSQ=18.37;AN=16834;AC=47;NS=8438;AC_Hom=0;AC_Het=47;AC_Hemi=0;MAF=0.00278502;HWE=1;NFAM=47
15	54455743	54455757	15	54455908	54455921	127312	324.43	+	-	BND	LOW	127312_1	N	N[15:54455916[	127312_2	N	]15:54455751]N	SVTYPE=BND;POS=54455751;STRANDS=+-:6;CIPOS=-8,6;CIEND=-7,6;CIPOS95=0,0;CIEND95=0,0;MATEID=127312_2;EVENT=127312;SU=6;PE=1;SR=5;ALG=PROD;AF=0.0001188;NSAMP=2;MSQ=160.31;AN=16834;AC=2;NS=8438;AC_Hom=0;AC_Het=2;AC_Hemi=0;MAF=0.000118511;HWE=1;NFAM=2	SVTYPE=BND;POS=54455916;STRANDS=+-:6;CIPOS=-7,6;CIEND=-8,6;CIPOS95=0,0;CIEND95=0,0;MATEID=127312_1;EVENT=127312;SECONDARY;SU=6;PE=1;SR=5;ALG=PROD;AF=0.0001188;NSAMP=2;MSQ=160.31;AN=16834;AC=2;NS=8438;AC_Hom=0;AC_Het=2;AC_Hemi=0;MAF=0.000118511;HWE=1;NFAM=2
15	54495656	54495661	15	54500283	54500303	127313	332.57	+	-	DEL	PASS	127313	N	<DEL>	.	.	.	SVTYPE=DEL;POS=54495659;SVLEN=-4634;END=54500293;STRANDS=+-:18;CIPOS=-3,2;CIEND=-10,10;CIPOS95=0,0;CIEND95=0,0;SU=18;PE=8;SR=10;ALG=PROD;AF=5.94e-05;NSAMP=1;MSQ=332.57;AN=16834;AC=1;NS=8438;AC_Hom=0;AC_Het=1;AC_Hemi=0;MAF=5.92557e-05;HWE=1;NFAM=1	.
15	54495997	54496012	15	54496062	54496076	127314	1372.66	+	-	BND	LOW	127314_1	N	N[15:54496070[	127314_2	N	]15:54496004]N	SVTYPE=BND;POS=54496004;STRANDS=+-:50;CIPOS=-7,8;CIEND=-7,7;CIPOS95=0,0;CIEND95=0,0;MATEID=127314_2;EVENT=127314;SU=50;PE=0;SR=50;ALG=PROD;AF=0.003921;NSAMP=66;MSQ=19.4;AN=16834;AC=66;NS=8438;AC_Hom=0;AC_Het=66;AC_Hemi=0;MAF=0.00391088;HWE=1;NFAM=65	SVTYPE=BND;POS=54496070;STRANDS=+-:50;CIPOS=-7,7;CIEND=-7,8;CIPOS95=0,0;CIEND95=0,0;MATEID=127314_1;EVENT=127314;SECONDARY;SU=50;PE=0;SR=50;ALG=PROD;AF=0.003921;NSAMP=66;MSQ=19.4;AN=16834;AC=66;NS=8438;AC_Hom=0;AC_Het=66;AC_Hemi=0;MAF=0.00391088;HWE=1;NFAM=65
15	54496075	54496092	21	37003100	37003117	22889	665.62	-	+	BND	LOW	22889_1	N	]21:37003109]N	22889_2	N	N[15:54496085[	SVTYPE=BND;POS=54496085;STRANDS=-+:4;CIPOS=-9,8;CIEND=-9,8;CIPOS95=0,0;CIEND95=0,0;MATEID=22889_2;EVENT=22889;SU=4;PE=0;SR=4;ALG=PROD;AF=0.001307;NSAMP=22;MSQ=28.59;AN=16834;AC=22;NS=8438;AC_Hom=0;AC_Het=22;AC_Hemi=0;MAF=0.00130363;HWE=1;NFAM=22	SVTYPE=BND;POS=37003109;STRANDS=-+:4;CIPOS=-9,8;CIEND=-9,8;CIPOS95=0,0;CIEND95=0,0;MATEID=22889_1;EVENT=22889;SECONDARY;SU=4;PE=0;SR=4;ALG=PROD;AF=0.001307;NSAMP=22;MSQ=28.59;AN=16834;AC=22;NS=8438;AC_Hom=0;AC_Het=22;AC_Hemi=0;MAF=0.00130363;HWE=1;NFAM=22
15	54555233	54555253	15	54555408	54555428	263829	84.38	-	+	DUP	PASS	263829	N	<DUP>	.	.	.	SVTYPE=DUP;POS=54555243;SVLEN=175;END=54555418;STRANDS=-+:8;CIPOS=-10,10;CIEND=-10,10;CIPOS95=0,0;CIEND95=0,0;SU=8;PE=0;SR=8;ALG=PROD;AF=5.94e-05;NSAMP=1;MSQ=77.46;AN=16834;AC=1;NS=8438;AC_Hom=0;AC_Het=1;AC_Hemi=0;MAF=5.92557e-05;HWE=1;NFAM=1	.
15	54570392	54570396	15	56195740	56195745	263830	215.07	-	+	DUP	PASS	263830	N	<DUP>	.	.	.	SVTYPE=DUP;POS=54570395;SVLEN=1625348;END=56195743;STRANDS=-+:22;CIPOS=-3,1;CIEND=-3,2;CIPOS95=0,0;CIEND95=0,0;SU=22;PE=12;SR=10;ALG=PROD;AF=5.94e-05;NSAMP=1;MSQ=214.26;AN=16834;AC=1;NS=8438;AC_Hom=0;AC_Het=1;AC_Hemi=0;MAF=5.92557e-05;HWE=1;NFAM=1	.
15	54579961	54580247	15	54580684	54580884	127315	257.43	+	-	DEL	PASS	127315	N	<DEL>	.	.	.	SVTYPE=DEL;POS=54579991;SVLEN=-863;END=54580854;STRANDS=+-:19;IMPRECISE;CIPOS=-30,256;CIEND=-170,30;CIPOS95=-30,51;CIEND95=-47,30;SU=19;PE=19;SR=0;ALG=PROD;AF=0.0001188;NSAMP=2;MSQ=128.72;AN=16834;AC=2;NS=8438;AC_Hom=0;AC_Het=2;AC_Hemi=0;MAF=0.000118511;HWE=1;NFAM=2	.
15	54655425	54655442	22	29962662	29962679	22945	9.36	-	+	BND	LOW	22945_1	N	]22:29962671]N	22945_2	N	N[15:54655435[	SVTYPE=BND;POS=54655435;STRANDS=-+:4;CIPOS=-9,8;CIEND=-9,8;CIPOS95=0,0;CIEND95=0,0;MATEID=22945_2;EVENT=22945;SU=4;PE=0;SR=4;ALG=PROD;AF=5.94e-05;NSAMP=1;MSQ=9.36;AN=16834;AC=1;NS=8438;AC_Hom=0;AC_Het=1;AC_Hemi=0;MAF=5.92557e-05;HWE=1;NFAM=1	SVTYPE=BND;POS=29962671;STRANDS=-+:4;CIPOS=-9,8;CIEND=-9,8;CIPOS95=0,0;CIEND95=0,0;MATEID=22945_1;EVENT=22945;SECONDARY;SU=4;PE=0;SR=4;ALG=PROD;AF=5.94e-05;NSAMP=1;MSQ=9.36;AN=16834;AC=1;NS=8438;AC_Hom=0;AC_Het=1;AC_Hemi=0;MAF=5.92557e-05;HWE=1;NFAM=1
15	54667670	54667686	15	54669101	54669121	127316	683.44	+	-	DEL	PASS	127316	N	<DEL>	.	.	.	SVTYPE=DEL;POS=54667676;SVLEN=-1435;END=54669111;STRANDS=+-:27;CIPOS=-6,10;CIEND=-10,10;CIPOS95=0,0;CIEND95=0,0;SU=27;PE=19;SR=8;ALG=PROD;AF=5.94e-05;NSAMP=1;MSQ=683.44;AN=16834;AC=1;NS=8438;AC_Hom=0;AC_Het=1;AC_Hemi=0;MAF=5.92557e-05;HWE=1;NFAM=1	.
15	54685544	54685559	15	54685965	54685983	263831	99.73	-	+	DUP	PASS	263831	N	<DUP>	.	.	.	SVTYPE=DUP;POS=54685553;SVLEN=420;END=54685973;STRANDS=-+:10;CIPOS=-9,6;CIEND=-8,10;CIPOS95=0,0;CIEND95=0,0;SU=10;PE=6;SR=4;ALG=PROD;AF=5.94e-05;NSAMP=1;MSQ=96.03;AN=16834;AC=1;NS=8438;AC_Hom=0;AC_Het=1;AC_Hemi=0;MAF=5.92557e-05;HWE=1;NFAM=1	.
15	54704702	54704722	15	54704942	54704960	127317	175.45	+	-	DEL	PASS	127317	N	<DEL>	.	.	.	SVTYPE=DEL;POS=54704712;SVLEN=-238;END=54704950;STRANDS=+-:5;IMPRECISE;CIPOS=-10,10;CIEND=-8,10;CIPOS95=0,0;CIEND95=0,1;SU=5;PE=0;SR=5;ALG=PROD;AF=5.94e-05;NSAMP=1;MSQ=170.76;AN=16834;AC=1;NS=8438;AC_Hom=0;AC_Het=1;AC_Hemi=0;MAF=5.92557e-05;HWE=1;NFAM=1	.
15	54716829	54716849	15	54716950	54716970	127318	889.1	+	-	DEL	PASS	127318	N	<DEL>	.	.	.	SVTYPE=DEL;POS=54716839;SVLEN=-121;END=54716960;STRANDS=+-:32;CIPOS=-10,10;CIEND=-10,10;CIPOS95=0,0;CIEND95=0,0;SU=32;PE=0;SR=32;ALG=PROD;AF=0.000297;NSAMP=5;MSQ=177.39;AN=16834;AC=5;NS=8438;AC_Hom=0;AC_Het=5;AC_Hemi=0;MAF=0.000296279;HWE=1;NFAM=5	.
15	54727235	54727487	15	54729748	54730105	263832	113.35	-	+	DUP	PASS	263832	N	<DUP>	.	.	.	SVTYPE=DUP;POS=54727477;SVLEN=2276;END=54729753;STRANDS=-+:9;IMPRECISE;CIPOS=-242,10;CIEND=-5,352;CIPOS95=-62,1;CIEND95=0,131;SU=9;PE=9;SR=0;ALG=PROD;AF=5.94e-05;NSAMP=1;MSQ=111.92;AN=16834;AC=1;NS=8438;AC_Hom=0;AC_Het=1;AC_Hemi=0;MAF=5.92557e-05;HWE=1;NFAM=1	.
15	54727551	54727733	15	54728431	54728557	127319	467.65	+	-	DEL	PASS	127319	N	<DEL>	.	.	.	SVTYPE=DEL;POS=54727561;SVLEN=-986;END=54728547;STRANDS=+-:21;IMPRECISE;CIPOS=-10,172;CIEND=-116,10;CIPOS95=-2,34;CIEND95=-34,3;SU=21;PE=21;SR=0;ALG=PROD;AF=5.94e-05;NSAMP=1;MSQ=467.65;AN=16834;AC=1;NS=8438;AC_Hom=0;AC_Het=1;AC_Hemi=0;MAF=5.92557e-05;HWE=1;NFAM=1	.
15	54744596	54744600	15	54744679	54744684	127320	341.77	+	-	DEL	PASS	127320	N	<DEL>	.	.	.	SVTYPE=DEL;POS=54744599;SVLEN=-83;END=54744682;STRANDS=+-:14;CIPOS=-3,1;CIEND=-3,2;CIPOS95=0,0;CIEND95=0,0;SU=14;PE=0;SR=14;ALG=PROD;AF=5.94e-05;NSAMP=1;MSQ=341.72;AN=16834;AC=1;NS=8438;AC_Hom=0;AC_Het=1;AC_Hemi=0;MAF=5.92557e-05;HWE=1;NFAM=1	.
15	54766167	54766186	15	54766499	54766507	127321	305.75	+	-	DEL	PASS	127321	N	<DEL>	.	.	.	SVTYPE=DEL;POS=54766176;SVLEN=-328;END=54766504;STRANDS=+-:11;CIPOS=-9,10;CIEND=-5,3;CIPOS95=0,0;CIEND95=0,0;SU=11;PE=4;SR=7;ALG=PROD;AF=5.94e-05;NSAMP=1;MSQ=302.64;AN=16834;AC=1;NS=8438;AC_Hom=0;AC_Het=1;AC_Hemi=0;MAF=5.92557e-05;HWE=1;NFAM=1	.
15	54799995	54800390	19	30752086	30752564	22670	4624.13	-	+	BND	LOW	22670_1	N	]19:30752104]N	22670_2	N	N[15:54800381[	SVTYPE=BND;POS=54800381;STRANDS=-+:24;IMPRECISE;CIPOS=-385,10;CIEND=-18,460;CIPOS95=-96,10;CIEND95=-18,101;MATEID=22670_2;EVENT=22670;SU=24;PE=24;SR=0;ALG=PROD;AF=0.006059;NSAMP=102;MSQ=44.68;AN=16834;AC=102;NS=8438;AC_Hom=0;AC_Het=102;AC_Hemi=0;MAF=0.00604409;HWE=1;NFAM=102	SVTYPE=BND;POS=30752104;STRANDS=-+:24;IMPRECISE;CIPOS=-18,460;CIEND=-385,10;CIPOS95=-18,101;CIEND95=-96,10;MATEID=22670_1;EVENT=22670;SECONDARY;SU=24;PE=24;SR=0;ALG=PROD;AF=0.006059;NSAMP=102;MSQ=44.68;AN=16834;AC=102;NS=8438;AC_Hom=0;AC_Het=102;AC_Hemi=0;MAF=0.00604409;HWE=1;NFAM=102
15	54800193	54800213	15	54802136	54802154	263833	186.92	-	+	DUP	PASS	263833	N	<DUP>	.	.	.	SVTYPE=DUP;POS=54800203;SVLEN=1941;END=54802144;STRANDS=-+:16;CIPOS=-10,10;CIEND=-8,10;CIPOS95=0,0;CIEND95=0,0;SU=16;PE=8;SR=8;ALG=PROD;AF=0.0001188;NSAMP=1;MSQ=185.84;AN=16834;AC=2;NS=8438;AC_Hom=2;AC_Het=0;AC_Hemi=0;MAF=0.000118511;HWE=5.92593e-05;NFAM=1	.
15	54800380	54800763	19	30751565	30751934	22669	1236.96	+	-	BND	LOW	22669_1	N	N[19:30751924[	22669_2	N	]15:54800390]N	SVTYPE=BND;POS=54800390;STRANDS=+-:29;IMPRECISE;CIPOS=-10,373;CIEND=-358,11;CIPOS95=-10,46;CIEND95=-94,11;MATEID=22669_2;EVENT=22669;SU=29;PE=29;SR=0;ALG=PROD;AF=0.002198;NSAMP=37;MSQ=32.2;AN=16834;AC=37;NS=8438;AC_Hom=0;AC_Het=37;AC_Hemi=0;MAF=0.00219246;HWE=1;NFAM=37	SVTYPE=BND;POS=30751924;STRANDS=+-:29;IMPRECISE;CIPOS=-358,11;CIEND=-10,373;CIPOS95=-94,11;CIEND95=-10,46;MATEID=22669_1;EVENT=22669;SECONDARY;SU=29;PE=29;SR=0;ALG=PROD;AF=0.002198;NSAMP=37;MSQ=32.2;AN=16834;AC=37;NS=8438;AC_Hom=0;AC_Het=37;AC_Hemi=0;MAF=0.00219246;HWE=1;NFAM=37
15	54816869	54816889	15	54827885	54827894	263834	228.69	-	+	DUP	PASS	263834	N	<DUP>	.	.	.	SVTYPE=DUP;POS=54816879;SVLEN=11011;END=54827890;STRANDS=-+:19;CIPOS=-10,10;CIEND=-5,4;CIPOS95=0,0;CIEND95=0,0;SU=19;PE=12;SR=7;ALG=PROD;AF=0.0001188;NSAMP=1;MSQ=227.84;AN=16834;AC=2;NS=8438;AC_Hom=2;AC_Het=0;AC_Hemi=0;MAF=0.000118511;HWE=5.92593e-05;NFAM=1	.
15	54843916	54844424	15	54844567	54844848	127322	141.01	+	-	DEL	PASS	127322	N	<DEL>	.	.	.	SVTYPE=DEL;POS=54843925;SVLEN=-913;END=54844838;STRANDS=+-:5;IMPRECISE;CIPOS=-9,499;CIEND=-271,10;CIPOS95=0,175;CIEND95=-132,2;SU=5;PE=5;SR=0;ALG=PROD;AF=5.94e-05;NSAMP=1;MSQ=140.83;AN=16834;AC=1;NS=8438;AC_Hom=0;AC_Het=1;AC_Hemi=0;MAF=5.92557e-05;HWE=1;NFAM=1	.
15	54878963	54878981	15	54907975	54907995	127323	293.69	+	-	DEL	PASS	127323	N	<DEL>	.	.	.	SVTYPE=DEL;POS=54878971;SVLEN=-29014;END=54907985;STRANDS=+-:15;CIPOS=-8,10;CIEND=-10,10;CIPOS95=0,0;CIEND95=0,0;SU=15;PE=8;SR=7;ALG=PROD;AF=5.94e-05;NSAMP=1;MSQ=293.69;AN=16834;AC=1;NS=8438;AC_Hom=0;AC_Het=1;AC_Hemi=0;MAF=5.92557e-05;HWE=1;NFAM=1	.
15	54890824	54890828	15	54893264	54893266	127324	14524.4	+	-	BND	PASS	127324_1	N	N[15:54893267[	127324_2	N	]15:54890826]N	SVTYPE=BND;POS=54890826;STRANDS=+-:629;CIPOS=-2,2;CIEND=-2,0;CIPOS95=0,0;CIEND95=0,0;MATEID=127324_2;EVENT=127324;SU=629;PE=350;SR=279;ALG=PROD;AF=0.001842;NSAMP=31;MSQ=468.53;AN=16834;AC=31;NS=8438;AC_Hom=0;AC_Het=31;AC_Hemi=0;MAF=0.00183693;HWE=1;NFAM=28	SVTYPE=BND;POS=54893267;STRANDS=+-:629;CIPOS=-2,0;CIEND=-2,2;CIPOS95=0,0;CIEND95=0,0;MATEID=127324_1;EVENT=127324;SECONDARY;SU=629;PE=350;SR=279;ALG=PROD;AF=0.001842;NSAMP=31;MSQ=468.53;AN=16834;AC=31;NS=8438;AC_Hom=0;AC_Het=31;AC_Hemi=0;MAF=0.00183693;HWE=1;NFAM=28
15	54917154	54917211	15	54917245	54917302	127325	308.67	+	-	DEL	PASS	127325	N	<DEL>	.	.	.	SVTYPE=DEL;POS=54917183;SVLEN=-91;END=54917274;STRANDS=+-:12;CIPOS=-29,28;CIEND=-29,28;CIPOS95=0,0;CIEND95=0,0;SU=12;PE=0;SR=12;ALG=PROD;AF=0.0001188;NSAMP=2;MSQ=154.32;AN=16834;AC=2;NS=8438;AC_Hom=0;AC_Het=2;AC_Hemi=0;MAF=0.000118511;HWE=1;NFAM=2	.
15	54927396	54927632	15	54927557	54927720	127326	320089.0	+	-	DEL	PASS	127326	N	<DEL>	.	.	.	SVTYPE=DEL;POS=54927441;SVLEN=-229;END=54927670;STRANDS=+-:133;IMPRECISE;CIPOS=-45,191;CIEND=-113,50;CIPOS95=-6,6;CIEND95=-4,4;SU=133;PE=133;SR=0;ALG=PROD;AF=0.1341;NSAMP=2248;MSQ=141.73;AN=16834;AC=2258;NS=8438;AC_Hom=20;AC_Het=2245;AC_Hemi=0;MAF=0.134214;HWE=0;NFAM=1930	.
15	54938775	54940282	18	23466903	23468173	22548	5451.22	+	-	BND	LOW	22548_1	N	N[18:23467619[	22548_2	N	]15:54939521]N	SVTYPE=BND;POS=54939521;STRANDS=-+:2088,+-:44;IMPRECISE;CIPOS=-746,761;CIEND=-715,555;CIPOS95=-169,169;CIEND95=-107,107;MATEID=22548_2;EVENT=22548;SU=2132;PE=2132;SR=0;ALG=SUM;AF=0.01438;NSAMP=242;MSQ=21.26;AN=16834;AC=242;NS=8438;AC_Hom=0;AC_Het=243;AC_Hemi=0;MAF=0.0143991;HWE=0.423688;NFAM=239	SVTYPE=BND;POS=23467619;STRANDS=-+:2088,+-:44;IMPRECISE;CIPOS=-715,555;CIEND=-746,761;CIPOS95=-107,107;CIEND95=-169,169;MATEID=22548_1;EVENT=22548;SECONDARY;SU=2132;PE=2132;SR=0;ALG=SUM;AF=0.01438;NSAMP=242;MSQ=21.26;AN=16834;AC=242;NS=8438;AC_Hom=0;AC_Het=243;AC_Hemi=0;MAF=0.0143991;HWE=0.423688;NFAM=239
15	54950899	54950899	15	54951134	54951134	127327	378676.0	+	-	DEL	PASS	127327	N	<DEL>	.	.	.	SVTYPE=DEL;POS=54950899;SVLEN=-235;END=54951134;STRANDS=+-:9558;CIPOS=0,0;CIEND=0,0;CIPOS95=0,0;CIEND95=0,0;SU=9558;PE=501;SR=9057;ALG=PROD;AF=0.07004;NSAMP=1093;MSQ=345.55;AN=16834;AC=1179;NS=8438;AC_Hom=174;AC_Het=1007;AC_Hemi=0;MAF=0.069981;HWE=7.87063e-12;NFAM=1082	.
15	54971082	54971141	15	54971696	54971741	263835	496.16	-	+	DUP	PASS	263835	N	<DUP>	.	.	.	SVTYPE=DUP;POS=54971112;SVLEN=607;END=54971719;STRANDS=-+:42;CIPOS=-30,29;CIEND=-23,22;CIPOS95=0,0;CIEND95=0,0;SU=42;PE=23;SR=19;ALG=PROD;AF=0.0001782;NSAMP=2;MSQ=247.45;AN=16834;AC=3;NS=8438;AC_Hom=2;AC_Het=1;AC_Hemi=0;MAF=0.000177767;HWE=0.000177778;NFAM=2	.
15	54974520	54974539	15	55104648	55104654	127328	422.63	+	-	DEL	PASS	127328	N	<DEL>	.	.	.	SVTYPE=DEL;POS=54974529;SVLEN=-130123;END=55104652;STRANDS=+-:19;CIPOS=-9,10;CIEND=-4,2;CIPOS95=0,0;CIEND95=0,0;SU=19;PE=10;SR=9;ALG=PROD;AF=5.94e-05;NSAMP=1;MSQ=422.63;AN=16834;AC=1;NS=8438;AC_Hom=0;AC_Het=1;AC_Hemi=0;MAF=5.92557e-05;HWE=1;NFAM=1	.
15	54979642	54979660	15	54980977	54980987	127329	170.7	+	-	DEL	PASS	127329	N	<DEL>	.	.	.	SVTYPE=DEL;POS=54979650;SVLEN=-1333;END=54980983;STRANDS=+-:11;CIPOS=-8,10;CIEND=-6,4;CIPOS95=0,0;CIEND95=0,0;SU=11;PE=5;SR=6;ALG=PROD;AF=5.94e-05;NSAMP=1;MSQ=170.7;AN=16834;AC=1;NS=8438;AC_Hom=0;AC_Het=1;AC_Hemi=0;MAF=5.92557e-05;HWE=1;NFAM=1	.
15	54979944	54980269	15	54992280	54992485	127330	254.68	+	-	DEL	PASS	127330	N	<DEL>	.	.	.	SVTYPE=DEL;POS=54979954;SVLEN=-12521;END=54992475;STRANDS=+-:7;IMPRECISE;CIPOS=-10,315;CIEND=-195,10;CIPOS95=-2,91;CIEND95=-59,2;SU=7;PE=7;SR=0;ALG=PROD;AF=5.94e-05;NSAMP=1;MSQ=254.68;AN=16834;AC=1;NS=8438;AC_Hom=0;AC_Het=1;AC_Hemi=0;MAF=5.92557e-05;HWE=1;NFAM=1	.
15	54994808	54995021	15	55167917	55168282	263836	91.71	-	+	BND	LOW	263836_1	N	]15:55167927]N	263836_2	N	N[15:54995012[	SVTYPE=BND;POS=54995012;STRANDS=-+:7;IMPRECISE;CIPOS=-203,10;CIEND=-10,355;CIPOS95=-101,2;CIEND95=-1,116;MATEID=263836_2;EVENT=263836;SU=7;PE=7;SR=0;ALG=PROD;AF=5.94e-05;NSAMP=1;MSQ=90.85;AN=16834;AC=1;NS=8438;AC_Hom=0;AC_Het=1;AC_Hemi=0;MAF=5.92557e-05;HWE=1;NFAM=1	SVTYPE=BND;POS=55167927;STRANDS=-+:7;IMPRECISE;CIPOS=-10,355;CIEND=-203,10;CIPOS95=-1,116;CIEND95=-101,2;MATEID=263836_1;EVENT=263836;SECONDARY;SU=7;PE=7;SR=0;ALG=PROD;AF=5.94e-05;NSAMP=1;MSQ=90.85;AN=16834;AC=1;NS=8438;AC_Hom=0;AC_Het=1;AC_Hemi=0;MAF=5.92557e-05;HWE=1;NFAM=1
15	55010101	55010142	15	55015479	55015520	127331	33567.5	+	-	DEL	PASS	127331	N	<DEL>	.	.	.	SVTYPE=DEL;POS=55010122;SVLEN=-5378;END=55015500;STRANDS=+-:1526;CIPOS=-21,20;CIEND=-21,20;CIPOS95=0,0;CIEND95=0,0;SU=1526;PE=828;SR=698;ALG=PROD;AF=0.004693;NSAMP=79;MSQ=424.91;AN=16834;AC=79;NS=8438;AC_Hom=0;AC_Het=79;AC_Hemi=0;MAF=0.0046812;HWE=1;NFAM=72	.
15	55045929	55046226	15	55168599	55168991	263837	49.06	-	+	BND	LOW	263837_1	N	]15:55168609]N	263837_2	N	N[15:55046217[	SVTYPE=BND;POS=55046217;STRANDS=-+:5;IMPRECISE;CIPOS=-287,10;CIEND=-10,382;CIPOS95=-132,1;CIEND95=-1,110;MATEID=263837_2;EVENT=263837;SU=5;PE=5;SR=0;ALG=PROD;AF=5.94e-05;NSAMP=1;MSQ=48.54;AN=16834;AC=1;NS=8438;AC_Hom=0;AC_Het=1;AC_Hemi=0;MAF=5.92557e-05;HWE=1;NFAM=1	SVTYPE=BND;POS=55168609;STRANDS=-+:5;IMPRECISE;CIPOS=-10,382;CIEND=-287,10;CIPOS95=-1,110;CIEND95=-132,1;MATEID=263837_1;EVENT=263837;SECONDARY;SU=5;PE=5;SR=0;ALG=PROD;AF=5.94e-05;NSAMP=1;MSQ=48.54;AN=16834;AC=1;NS=8438;AC_Hom=0;AC_Het=1;AC_Hemi=0;MAF=5.92557e-05;HWE=1;NFAM=1
15	55061017	55061076	15	55061096	55061143	127332	551.54	+	-	DEL	PASS	127332	N	<DEL>	.	.	.	SVTYPE=DEL;POS=55061047;SVLEN=-73;END=55061120;STRANDS=+-:20;CIPOS=-30,29;CIEND=-24,23;CIPOS95=0,0;CIEND95=0,0;SU=20;PE=1;SR=19;ALG=PROD;AF=0.0001782;NSAMP=3;MSQ=183.79;AN=16834;AC=3;NS=8438;AC_Hom=0;AC_Het=3;AC_Hemi=0;MAF=0.000177767;HWE=1;NFAM=2	.
15	55067790	55067837	15	55137989	55138041	127333	1216.78	+	-	DEL	PASS	127333	N	<DEL>	.	.	.	SVTYPE=DEL;POS=55067814;SVLEN=-70202;END=55138016;STRANDS=+-:56;CIPOS=-24,23;CIEND=-27,25;CIPOS95=0,0;CIEND95=0,0;SU=56;PE=36;SR=20;ALG=PROD;AF=0.0001782;NSAMP=3;MSQ=405.59;AN=16834;AC=3;NS=8438;AC_Hom=0;AC_Het=3;AC_Hemi=0;MAF=0.000177767;HWE=1;NFAM=3	.
15	55165694	55166104	15	55436859	55437145	127334	50.85	+	-	BND	LOW	127334_1	N	N[15:55437136[	127334_2	N	]15:55165704]N	SVTYPE=BND;POS=55165704;STRANDS=+-:4;IMPRECISE;CIPOS=-10,400;CIEND=-276,10;CIPOS95=-2,125;CIEND95=-137,1;MATEID=127334_2;EVENT=127334;SU=4;PE=4;SR=0;ALG=PROD;AF=5.94e-05;NSAMP=1;MSQ=50.85;AN=16834;AC=1;NS=8438;AC_Hom=0;AC_Het=1;AC_Hemi=0;MAF=5.92557e-05;HWE=1;NFAM=1	SVTYPE=BND;POS=55437136;STRANDS=+-:4;IMPRECISE;CIPOS=-276,10;CIEND=-10,400;CIPOS95=-137,1;CIEND95=-2,125;MATEID=127334_1;EVENT=127334;SECONDARY;SU=4;PE=4;SR=0;ALG=PROD;AF=5.94e-05;NSAMP=1;MSQ=50.85;AN=16834;AC=1;NS=8438;AC_Hom=0;AC_Het=1;AC_Hemi=0;MAF=5.92557e-05;HWE=1;NFAM=1
15	55167917	55168362	15	55169624	55170101	127335	432.34	+	-	DEL	PASS	127335	N	<DEL>	.	.	.	SVTYPE=DEL;POS=55167947;SVLEN=-2124;END=55170071;STRANDS=+-:12;IMPRECISE;CIPOS=-30,415;CIEND=-447,30;CIPOS95=-30,93;CIEND95=-115,30;SU=12;PE=12;SR=0;ALG=PROD;AF=0.0002376;NSAMP=4;MSQ=107.66;AN=16834;AC=4;NS=8438;AC_Hom=0;AC_Het=4;AC_Hemi=0;MAF=0.000237023;HWE=1;NFAM=4	.
15	55176686	55176737	15	55176751	55176802	127336	209.76	+	-	DEL	PASS	127336	N	<DEL>	.	.	.	SVTYPE=DEL;POS=55176712;SVLEN=-65;END=55176777;STRANDS=+-:10;CIPOS=-26,25;CIEND=-26,25;CIPOS95=0,0;CIEND95=0,0;SU=10;PE=0;SR=10;ALG=PROD;AF=0.0001188;NSAMP=2;MSQ=104.86;AN=16834;AC=2;NS=8438;AC_Hom=0;AC_Het=2;AC_Hemi=0;MAF=0.000118511;HWE=1;NFAM=2	.
15	55200107	55200164	15	55200550	55200602	127337	1126.85	+	-	DEL	PASS	127337	N	<DEL>	.	.	.	SVTYPE=DEL;POS=55200134;SVLEN=-446;END=55200580;STRANDS=+-:46;CIPOS=-27,30;CIEND=-30,22;CIPOS95=0,0;CIEND95=0,0;SU=46;PE=36;SR=10;ALG=PROD;AF=0.0001188;NSAMP=2;MSQ=563.42;AN=16834;AC=2;NS=8438;AC_Hom=0;AC_Het=2;AC_Hemi=0;MAF=0.000118511;HWE=1;NFAM=2	.
15	55215060	55215277	15	55224559	55224643	127338	36492.8	+	-	BND	LOW	127338_1	N	N[15:55224634[	127338_2	N	]15:55215070]N	SVTYPE=BND;POS=55215070;STRANDS=+-:16;IMPRECISE;CIPOS=-10,207;CIEND=-74,10;CIPOS95=0,62;CIEND95=-33,3;MATEID=127338_2;EVENT=127338;SU=16;PE=16;SR=0;ALG=PROD;AF=0.08465;NSAMP=1336;MSQ=26.37;AN=16834;AC=1425;NS=8438;AC_Hom=180;AC_Het=1250;AC_Hemi=0;MAF=0.0847357;HWE=0.000103432;NFAM=1247	SVTYPE=BND;POS=55224634;STRANDS=+-:16;IMPRECISE;CIPOS=-74,10;CIEND=-10,207;CIPOS95=-33,3;CIEND95=0,62;MATEID=127338_1;EVENT=127338;SECONDARY;SU=16;PE=16;SR=0;ALG=PROD;AF=0.08465;NSAMP=1336;MSQ=26.37;AN=16834;AC=1425;NS=8438;AC_Hom=180;AC_Het=1250;AC_Hemi=0;MAF=0.0847357;HWE=0.000103432;NFAM=1247
15	55218198	55218202	15	55224419	55224424	127339	4.47452e+06	+	-	MEI	PASS	127339	N	<DEL:ME:LINE|L1|L1HS>	.	.	.	SVTYPE=MEI;POS=55218198;SVLEN=-6225;END=55224423;STRANDS=+-:62580;CIPOS=0,4;CIEND=-4,1;CIPOS95=0,0;CIEND95=0,0;SU=62580;PE=62556;SR=24;ALG=PROD;AF=0.4786;NSAMP=8033;MSQ=555.25;AN=16834;AC=8057;NS=8438;AC_Hom=48;AC_Het=8030;AC_Hemi=0;MAF=0.478668;HWE=0;NFAM=7021	.
15	55296697	55296715	15	55300130	55300137	127340	275.65	+	-	DEL	PASS	127340	N	<DEL>	.	.	.	SVTYPE=DEL;POS=55296705;SVLEN=-3428;END=55300133;STRANDS=+-:15;CIPOS=-8,10;CIEND=-3,4;CIPOS95=0,0;CIEND95=0,0;SU=15;PE=9;SR=6;ALG=PROD;AF=5.94e-05;NSAMP=1;MSQ=275.65;AN=16834;AC=1;NS=8438;AC_Hom=0;AC_Het=1;AC_Hemi=0;MAF=5.92557e-05;HWE=1;NFAM=1	.
15	55309407	55309424	15	55309713	55309730	127341	22.9	+	-	MEI	PASS	127341	N	<DEL:ME:SINE|Alu|AluY>	.	.	.	SVTYPE=MEI;POS=55309416;SVLEN=-306;END=55309722;STRANDS=+-:4;CIPOS=-9,8;CIEND=-9,8;CIPOS95=0,0;CIEND95=0,0;SU=4;PE=0;SR=4;ALG=PROD;AF=0.0001188;NSAMP=2;MSQ=6.95;AN=16834;AC=2;NS=8438;AC_Hom=0;AC_Het=2;AC_Hemi=0;MAF=0.000118511;HWE=1;NFAM=2	.
15	55351411	55351458	15	55356293	55356352	127342	1021.98	+	-	DEL	PASS	127342	N	<DEL>	.	.	.	SVTYPE=DEL;POS=55351435;SVLEN=-4887;END=55356322;STRANDS=+-:38;CIPOS=-24,23;CIEND=-29,30;CIPOS95=0,0;CIEND95=0,0;SU=38;PE=24;SR=14;ALG=PROD;AF=0.0001188;NSAMP=2;MSQ=510.99;AN=16834;AC=2;NS=8438;AC_Hom=0;AC_Het=2;AC_Hemi=0;MAF=0.000118511;HWE=1;NFAM=2	.
15	55371902	55372234	15	55389489	55389723	127343	257.81	+	-	DEL	PASS	127343	N	<DEL>	.	.	.	SVTYPE=DEL;POS=55371912;SVLEN=-17801;END=55389713;STRANDS=+-:9;IMPRECISE;CIPOS=-10,322;CIEND=-224,10;CIPOS95=-2,92;CIEND95=-63,2;SU=9;PE=9;SR=0;ALG=PROD;AF=5.94e-05;NSAMP=1;MSQ=257.81;AN=16834;AC=1;NS=8438;AC_Hom=0;AC_Het=1;AC_Hemi=0;MAF=5.92557e-05;HWE=1;NFAM=1	.
15	55374407	55374467	15	55380024	55380042	263838	1162.78	-	+	DUP	PASS	263838	N	<DUP>	.	.	.	SVTYPE=DUP;POS=55374437;SVLEN=5595;END=55380032;STRANDS=-+:100;CIPOS=-30,30;CIEND=-8,10;CIPOS95=0,0;CIEND95=0,0;SU=100;PE=53;SR=47;ALG=PROD;AF=0.0004158;NSAMP=5;MSQ=232.41;AN=16834;AC=7;NS=8438;AC_Hom=4;AC_Het=3;AC_Hemi=0;MAF=0.00041479;HWE=3.68724e-07;NFAM=4	.
15	55391172	55391187	15	55615474	55615487	127344	449.62	+	-	DEL	PASS	127344	N	<DEL>	.	.	.	SVTYPE=DEL;POS=55391178;SVLEN=-224306;END=55615484;STRANDS=+-:18;IMPRECISE;CIPOS=-6,9;CIEND=-10,3;CIPOS95=-1,1;CIEND95=-1,0;SU=18;PE=15;SR=3;ALG=PROD;AF=5.94e-05;NSAMP=1;MSQ=449.62;AN=16834;AC=1;NS=8438;AC_Hom=0;AC_Het=1;AC_Hemi=0;MAF=5.92557e-05;HWE=1;NFAM=1	.
15	55400496	55400685	17	65956163	65956456	22489	158.48	-	+	BND	LOW	22489_1	N	]17:65956173]N	22489_2	N	N[15:55400676[	SVTYPE=BND;POS=55400676;STRANDS=-+:11;IMPRECISE;CIPOS=-179,10;CIEND=-10,283;CIPOS95=-64,0;CIEND95=-1,78;MATEID=22489_2;EVENT=22489;SU=11;PE=11;SR=0;ALG=PROD;AF=5.94e-05;NSAMP=1;MSQ=158.48;AN=16834;AC=1;NS=8438;AC_Hom=0;AC_Het=1;AC_Hemi=0;MAF=5.92557e-05;HWE=1;NFAM=1	SVTYPE=BND;POS=65956173;STRANDS=-+:11;IMPRECISE;CIPOS=-10,283;CIEND=-179,10;CIPOS95=-1,78;CIEND95=-64,0;MATEID=22489_1;EVENT=22489;SECONDARY;SU=11;PE=11;SR=0;ALG=PROD;AF=5.94e-05;NSAMP=1;MSQ=158.48;AN=16834;AC=1;NS=8438;AC_Hom=0;AC_Het=1;AC_Hemi=0;MAF=5.92557e-05;HWE=1;NFAM=1
15	55400676	55400679	17	65955909	65955929	22413	236.7	+	-	BND	LOW	22413_1	N	N[17:65955920[	22413_2	N	]15:55400678]N	SVTYPE=BND;POS=55400678;STRANDS=+-:29;CIPOS=-2,1;CIEND=-10,10;CIPOS95=0,0;CIEND95=0,0;MATEID=22413_2;EVENT=22413;SU=29;PE=13;SR=16;ALG=PROD;AF=5.94e-05;NSAMP=1;MSQ=236.7;AN=16834;AC=1;NS=8438;AC_Hom=0;AC_Het=1;AC_Hemi=0;MAF=5.92557e-05;HWE=1;NFAM=1	SVTYPE=BND;POS=65955920;STRANDS=+-:29;CIPOS=-10,10;CIEND=-2,1;CIPOS95=0,0;CIEND95=0,0;MATEID=22413_1;EVENT=22413;SECONDARY;SU=29;PE=13;SR=16;ALG=PROD;AF=5.94e-05;NSAMP=1;MSQ=236.7;AN=16834;AC=1;NS=8438;AC_Hom=0;AC_Het=1;AC_Hemi=0;MAF=5.92557e-05;HWE=1;NFAM=1
15	55429906	55429906	15	55430213	55430213	127345	5.99323e+06	+	-	MEI	PASS	127345	N	<DEL:ME:SINE|Alu|AluYb8>	.	.	.	SVTYPE=MEI;POS=55429906;SVLEN=-307;END=55430213;STRANDS=+-:41009;CIPOS=0,0;CIEND=0,0;CIPOS95=0,0;CIEND95=0,0;SU=41009;PE=30101;SR=10908;ALG=PROD;AF=0.9428;NSAMP=8342;MSQ=716.6;AN=16834;AC=15871;NS=8438;AC_Hom=15098;AC_Het=814;AC_Hemi=0;MAF=0.0571225;HWE=3.42217e-16;NFAM=7321	.
15	55436716	55436728	15	55607143	55607163	127346	416.55	+	-	DEL	PASS	127346	N	<DEL>	.	.	.	SVTYPE=DEL;POS=55436720;SVLEN=-170433;END=55607153;STRANDS=+-:16;CIPOS=-4,8;CIEND=-10,10;CIPOS95=0,0;CIEND95=0,0;SU=16;PE=12;SR=4;ALG=PROD;AF=5.94e-05;NSAMP=1;MSQ=416.55;AN=16834;AC=1;NS=8438;AC_Hom=0;AC_Het=1;AC_Hemi=0;MAF=5.92557e-05;HWE=1;NFAM=1	.
15	55447630	55447649	15	55453844	55453862	127347	140.83	+	-	DEL	PASS	127347	N	<DEL>	.	.	.	SVTYPE=DEL;POS=55447640;SVLEN=-6214;END=55453854;STRANDS=+-:7;IMPRECISE;CIPOS=-10,9;CIEND=-10,8;CIPOS95=-1,1;CIEND95=-1,1;SU=7;PE=4;SR=3;ALG=PROD;AF=5.94e-05;NSAMP=1;MSQ=140.83;AN=16834;AC=1;NS=8438;AC_Hom=0;AC_Het=1;AC_Hemi=0;MAF=5.92557e-05;HWE=1;NFAM=1	.
15	55494163	55494211	15	55494688	55494747	127348	1222.6	+	-	DEL	PASS	127348	N	<DEL>	.	.	.	SVTYPE=DEL;POS=55494187;SVLEN=-531;END=55494718;STRANDS=+-:50;CIPOS=-24,24;CIEND=-30,29;CIPOS95=0,0;CIEND95=0,0;SU=50;PE=39;SR=11;ALG=PROD;AF=0.0001188;NSAMP=2;MSQ=611.29;AN=16834;AC=2;NS=8438;AC_Hom=0;AC_Het=2;AC_Hemi=0;MAF=0.000118511;HWE=1;NFAM=2	.
15	55502033	55502050	15	55502154	55502171	127349	1378.87	+	-	BND	LOW	127349_1	N	N[15:55502164[	127349_2	N	]15:55502042]N	SVTYPE=BND;POS=55502042;STRANDS=+-:4;CIPOS=-9,8;CIEND=-9,8;CIPOS95=0,0;CIEND95=0,0;MATEID=127349_2;EVENT=127349;SU=4;PE=0;SR=4;ALG=PROD;AF=0.001875;NSAMP=27;MSQ=34.15;AN=16530;AC=31;NS=8286;AC_Hom=8;AC_Het=23;AC_Hemi=0;MAF=0.00187063;HWE=1.08594e-08;NFAM=27	SVTYPE=BND;POS=55502164;STRANDS=+-:4;CIPOS=-9,8;CIEND=-9,8;CIPOS95=0,0;CIEND95=0,0;MATEID=127349_1;EVENT=127349;SECONDARY;SU=4;PE=0;SR=4;ALG=PROD;AF=0.001875;NSAMP=27;MSQ=34.15;AN=16530;AC=31;NS=8286;AC_Hom=8;AC_Het=23;AC_Hemi=0;MAF=0.00187063;HWE=1.08594e-08;NFAM=27
15	55502339	55502350	X	95780831	95780842	23142	791.0	-	+	BND	LOW	23142_1	N	]X:95780837]N	23142_2	N	N[15:55502346[	SVTYPE=BND;POS=55502346;STRANDS=-+:49;CIPOS=-6,5;CIEND=-6,5;CIPOS95=0,0;CIEND95=0,0;MATEID=23142_2;EVENT=23142;SU=49;PE=0;SR=49;ALG=PROD;AF=0.001247;NSAMP=21;MSQ=37.37;AN=16834;AC=21;NS=8438;AC_Hom=0;AC_Het=21;AC_Hemi=0;MAF=0.00124437;HWE=1;NFAM=21	SVTYPE=BND;POS=95780837;STRANDS=-+:49;CIPOS=-6,5;CIEND=-6,5;CIPOS95=0,0;CIEND95=0,0;MATEID=23142_1;EVENT=23142;SECONDARY;SU=49;PE=0;SR=49;ALG=PROD;AF=0.001247;NSAMP=21;MSQ=37.37;AN=16834;AC=21;NS=8438;AC_Hom=0;AC_Het=21;AC_Hemi=0;MAF=0.00124437;HWE=1;NFAM=21
15	55502800	55503135	15	55505717	55505968	127350	311.53	+	-	DEL	PASS	127350	N	<DEL>	.	.	.	SVTYPE=DEL;POS=55502810;SVLEN=-3148;END=55505958;STRANDS=+-:12;IMPRECISE;CIPOS=-10,325;CIEND=-241,10;CIPOS95=0,67;CIEND95=-90,1;SU=12;PE=12;SR=0;ALG=PROD;AF=5.94e-05;NSAMP=1;MSQ=311.53;AN=16834;AC=1;NS=8438;AC_Hom=0;AC_Het=1;AC_Hemi=0;MAF=5.92557e-05;HWE=1;NFAM=1	.
15	55506458	55506865	15	55507529	55507752	127351	2521.31	+	-	BND	LOW	127351_1	N	N[15:55507723[	127351_2	N	]15:55506488]N	SVTYPE=BND;POS=55506488;STRANDS=+-:9;IMPRECISE;CIPOS=-30,377;CIEND=-193,30;CIPOS95=-30,69;CIEND95=-64,30;MATEID=127351_2;EVENT=127351;SU=9;PE=9;SR=0;ALG=PROD;AF=0.001069;NSAMP=18;MSQ=139.84;AN=16834;AC=18;NS=8438;AC_Hom=0;AC_Het=18;AC_Hemi=0;MAF=0.0010666;HWE=1;NFAM=18	SVTYPE=BND;POS=55507723;STRANDS=+-:9;IMPRECISE;CIPOS=-193,30;CIEND=-30,377;CIPOS95=-64,30;CIEND95=-30,69;MATEID=127351_1;EVENT=127351;SECONDARY;SU=9;PE=9;SR=0;ALG=PROD;AF=0.001069;NSAMP=18;MSQ=139.84;AN=16834;AC=18;NS=8438;AC_Hom=0;AC_Het=18;AC_Hemi=0;MAF=0.0010666;HWE=1;NFAM=18
15	55506533	55506779	15	55507856	55507993	127352	2292.96	+	-	BND	LOW	127352_1	N	N[15:55507978[	127352_2	N	]15:55506545]N	SVTYPE=BND;POS=55506545;STRANDS=+-:131;IMPRECISE;CIPOS=-12,234;CIEND=-121,16;CIPOS95=-7,7;CIEND95=-4,4;MATEID=127352_2;EVENT=127352;SU=131;PE=131;SR=0;ALG=PROD;AF=0.00101;NSAMP=17;MSQ=134.58;AN=16834;AC=17;NS=8438;AC_Hom=0;AC_Het=17;AC_Hemi=0;MAF=0.00100735;HWE=1;NFAM=17	SVTYPE=BND;POS=55507978;STRANDS=+-:131;IMPRECISE;CIPOS=-121,16;CIEND=-12,234;CIPOS95=-4,4;CIEND95=-7,7;MATEID=127352_1;EVENT=127352;SECONDARY;SU=131;PE=131;SR=0;ALG=PROD;AF=0.00101;NSAMP=17;MSQ=134.58;AN=16834;AC=17;NS=8438;AC_Hom=0;AC_Het=17;AC_Hemi=0;MAF=0.00100735;HWE=1;NFAM=17
15	55511207	55511216	15	55511270	55511279	127353	2638.42	+	-	BND	LOW	127353_1	N	N[15:55511276[	127353_2	N	]15:55511212]N	SVTYPE=BND;POS=55511212;STRANDS=+-:79;CIPOS=-5,4;CIEND=-5,4;CIPOS95=0,0;CIEND95=0,0;MATEID=127353_2;EVENT=127353;SU=79;PE=0;SR=79;ALG=PROD;AF=0.0008911;NSAMP=15;MSQ=175.89;AN=16834;AC=15;NS=8438;AC_Hom=0;AC_Het=15;AC_Hemi=0;MAF=0.000888836;HWE=1;NFAM=15	SVTYPE=BND;POS=55511276;STRANDS=+-:79;CIPOS=-5,4;CIEND=-5,4;CIPOS95=0,0;CIEND95=0,0;MATEID=127353_1;EVENT=127353;SECONDARY;SU=79;PE=0;SR=79;ALG=PROD;AF=0.0008911;NSAMP=15;MSQ=175.89;AN=16834;AC=15;NS=8438;AC_Hom=0;AC_Het=15;AC_Hemi=0;MAF=0.000888836;HWE=1;NFAM=15
15	55517127	55517132	15	55531381	55531401	127354	587.63	+	-	DEL	PASS	127354	N	<DEL>	.	.	.	SVTYPE=DEL;POS=55517130;SVLEN=-14261;END=55531391;STRANDS=+-:24;CIPOS=-3,2;CIEND=-10,10;CIPOS95=0,0;CIEND95=0,0;SU=24;PE=13;SR=11;ALG=PROD;AF=5.94e-05;NSAMP=1;MSQ=587.63;AN=16834;AC=1;NS=8438;AC_Hom=0;AC_Het=1;AC_Hemi=0;MAF=5.92557e-05;HWE=1;NFAM=1	.
15	55577858	55577878	15	55577923	55577943	127355	377.69	+	-	BND	PASS	127355_1	N	N[15:55577934[	127355_2	N	]15:55577868]N	SVTYPE=BND;POS=55577868;STRANDS=+-:12;CIPOS=-10,10;CIEND=-10,10;CIPOS95=0,0;CIEND95=0,0;MATEID=127355_2;EVENT=127355;SU=12;PE=0;SR=12;ALG=PROD;AF=5.94e-05;NSAMP=1;MSQ=377.66;AN=16834;AC=1;NS=8438;AC_Hom=0;AC_Het=1;AC_Hemi=0;MAF=5.92557e-05;HWE=1;NFAM=1	SVTYPE=BND;POS=55577934;STRANDS=+-:12;CIPOS=-10,10;CIEND=-10,10;CIPOS95=0,0;CIEND95=0,0;MATEID=127355_1;EVENT=127355;SECONDARY;SU=12;PE=0;SR=12;ALG=PROD;AF=5.94e-05;NSAMP=1;MSQ=377.66;AN=16834;AC=1;NS=8438;AC_Hom=0;AC_Het=1;AC_Hemi=0;MAF=5.92557e-05;HWE=1;NFAM=1
15	55586032	55586353	15	55592529	55592814	127356	985.76	+	-	DEL	PASS	127356	N	<DEL>	.	.	.	SVTYPE=DEL;POS=55586062;SVLEN=-6722;END=55592784;STRANDS=+-:29;IMPRECISE;CIPOS=-30,291;CIEND=-255,30;CIPOS95=-26,26;CIEND95=-41,30;SU=29;PE=29;SR=0;ALG=PROD;AF=0.0002376;NSAMP=4;MSQ=246.44;AN=16834;AC=4;NS=8438;AC_Hom=0;AC_Het=4;AC_Hemi=0;MAF=0.000237023;HWE=1;NFAM=4	.
15	55586800	55586817	15	55586851	55586868	127357	2689.78	+	-	BND	LOW	127357_1	N	N[15:55586861[	127357_2	N	]15:55586809]N	SVTYPE=BND;POS=55586809;STRANDS=+-:4;CIPOS=-9,8;CIEND=-9,8;CIPOS95=0,0;CIEND95=0,0;MATEID=127357_2;EVENT=127357;SU=4;PE=0;SR=4;ALG=PROD;AF=0.006534;NSAMP=110;MSQ=21.78;AN=16834;AC=110;NS=8438;AC_Hom=0;AC_Het=111;AC_Hemi=0;MAF=0.00657739;HWE=1;NFAM=106	SVTYPE=BND;POS=55586861;STRANDS=+-:4;CIPOS=-9,8;CIEND=-9,8;CIPOS95=0,0;CIEND95=0,0;MATEID=127357_1;EVENT=127357;SECONDARY;SU=4;PE=0;SR=4;ALG=PROD;AF=0.006534;NSAMP=110;MSQ=21.78;AN=16834;AC=110;NS=8438;AC_Hom=0;AC_Het=111;AC_Hemi=0;MAF=0.00657739;HWE=1;NFAM=106
15	55604495	55604542	15	55605327	55605375	127358	968.11	+	-	DEL	PASS	127358	N	<DEL>	.	.	.	SVTYPE=DEL;POS=55604519;SVLEN=-833;END=55605352;STRANDS=+-:42;CIPOS=-24,23;CIEND=-25,23;CIPOS95=0,0;CIEND95=0,0;SU=42;PE=21;SR=21;ALG=PROD;AF=0.0001782;NSAMP=3;MSQ=322.71;AN=16834;AC=3;NS=8438;AC_Hom=0;AC_Het=3;AC_Hemi=0;MAF=0.000177767;HWE=1;NFAM=3	.
15	55616069	55616387	X	1624661	1624996	23025	140.15	+	-	BND	LOW	23025_1	N	N[X:1624969[	23025_2	N	]15:55616099]N	SVTYPE=BND;POS=55616099;STRANDS=+-:23;IMPRECISE;CIPOS=-30,288;CIEND=-307,28;CIPOS95=-30,66;CIEND95=-120,28;MATEID=23025_2;EVENT=23025;SU=23;PE=23;SR=0;ALG=PROD;AF=0.0001782;NSAMP=3;MSQ=45.77;AN=16834;AC=3;NS=8438;AC_Hom=0;AC_Het=3;AC_Hemi=0;MAF=0.000177767;HWE=1;NFAM=3	SVTYPE=BND;POS=1624969;STRANDS=+-:23;IMPRECISE;CIPOS=-307,28;CIEND=-30,288;CIPOS95=-120,28;CIEND95=-30,66;MATEID=23025_1;EVENT=23025;SECONDARY;SU=23;PE=23;SR=0;ALG=PROD;AF=0.0001782;NSAMP=3;MSQ=45.77;AN=16834;AC=3;NS=8438;AC_Hom=0;AC_Het=3;AC_Hemi=0;MAF=0.000177767;HWE=1;NFAM=3
15	55621993	55622011	15	55637233	55637251	127359	9.36	+	-	BND	LOW	127359_1	N	N[15:55637244[	127359_2	N	]15:55622001]N	SVTYPE=BND;POS=55622001;STRANDS=+-:5;IMPRECISE;CIPOS=-8,10;CIEND=-10,8;CIPOS95=-1,1;CIEND95=-1,0;MATEID=127359_2;EVENT=127359;SU=5;PE=2;SR=3;ALG=PROD;AF=5.94e-05;NSAMP=1;MSQ=9.36;AN=16834;AC=1;NS=8438;AC_Hom=0;AC_Het=1;AC_Hemi=0;MAF=5.92557e-05;HWE=1;NFAM=1	SVTYPE=BND;POS=55637244;STRANDS=+-:5;IMPRECISE;CIPOS=-10,8;CIEND=-8,10;CIPOS95=-1,0;CIEND95=-1,1;MATEID=127359_1;EVENT=127359;SECONDARY;SU=5;PE=2;SR=3;ALG=PROD;AF=5.94e-05;NSAMP=1;MSQ=9.36;AN=16834;AC=1;NS=8438;AC_Hom=0;AC_Het=1;AC_Hemi=0;MAF=5.92557e-05;HWE=1;NFAM=1
15	55636944	55637269	18	70978637	70978989	22607	19.42	-	-	BND	LOW	22607_1	N	[18:70978980[N	22607_2	N	[15:55637260[N	SVTYPE=BND;POS=55637260;STRANDS=--:6;IMPRECISE;CIPOS=-315,10;CIEND=-342,10;CIPOS95=-99,2;CIEND95=-166,1;MATEID=22607_2;EVENT=22607;SU=6;PE=6;SR=0;ALG=PROD;AF=5.94e-05;NSAMP=1;MSQ=17.66;AN=16834;AC=1;NS=8438;AC_Hom=0;AC_Het=1;AC_Hemi=0;MAF=5.92557e-05;HWE=1;NFAM=1	SVTYPE=BND;POS=70978980;STRANDS=--:6;IMPRECISE;CIPOS=-342,10;CIEND=-315,10;CIPOS95=-166,1;CIEND95=-99,2;MATEID=22607_1;EVENT=22607;SECONDARY;SU=6;PE=6;SR=0;ALG=PROD;AF=5.94e-05;NSAMP=1;MSQ=17.66;AN=16834;AC=1;NS=8438;AC_Hom=0;AC_Het=1;AC_Hemi=0;MAF=5.92557e-05;HWE=1;NFAM=1
15	55637236	55637627	18	70979119	70979631	22608	136.5	+	+	BND	LOW	22608_1	N	N]18:70979149]	22608_2	N	N]15:55637266]	SVTYPE=BND;POS=55637266;STRANDS=++:10;IMPRECISE;CIPOS=-30,361;CIEND=-30,482;CIPOS95=-30,66;CIEND95=-30,116;MATEID=22608_2;EVENT=22608;SU=10;PE=10;SR=0;ALG=PROD;AF=0.0001782;NSAMP=3;MSQ=44.82;AN=16834;AC=3;NS=8438;AC_Hom=0;AC_Het=3;AC_Hemi=0;MAF=0.000177767;HWE=1;NFAM=3	SVTYPE=BND;POS=70979149;STRANDS=++:10;IMPRECISE;CIPOS=-30,482;CIEND=-30,361;CIPOS95=-30,116;CIEND95=-30,66;MATEID=22608_1;EVENT=22608;SECONDARY;SU=10;PE=10;SR=0;ALG=PROD;AF=0.0001782;NSAMP=3;MSQ=44.82;AN=16834;AC=3;NS=8438;AC_Hom=0;AC_Het=3;AC_Hemi=0;MAF=0.000177767;HWE=1;NFAM=3
15	55641198	55641215	15	55641410	55641427	127360	294.5	+	-	BND	LOW	127360_1	N	N[15:55641420[	127360_2	N	]15:55641207]N	SVTYPE=BND;POS=55641207;STRANDS=+-:27;CIPOS=-9,8;CIEND=-9,8;CIPOS95=0,0;CIEND95=0,0;MATEID=127360_2;EVENT=127360;SU=27;PE=0;SR=27;ALG=PROD;AF=0.0008317;NSAMP=14;MSQ=20.15;AN=16834;AC=14;NS=8438;AC_Hom=0;AC_Het=14;AC_Hemi=0;MAF=0.00082958;HWE=1;NFAM=14	SVTYPE=BND;POS=55641420;STRANDS=+-:27;CIPOS=-9,8;CIEND=-9,8;CIPOS95=0,0;CIEND95=0,0;MATEID=127360_1;EVENT=127360;SECONDARY;SU=27;PE=0;SR=27;ALG=PROD;AF=0.0008317;NSAMP=14;MSQ=20.15;AN=16834;AC=14;NS=8438;AC_Hom=0;AC_Het=14;AC_Hemi=0;MAF=0.00082958;HWE=1;NFAM=14
15	55655190	55655248	15	55656996	55657054	127362	7548.78	+	-	DEL	PASS	127362	N	<DEL>	.	.	.	SVTYPE=DEL;POS=55655218;SVLEN=-1808;END=55657026;STRANDS=+-:8;CIPOS=-28,30;CIEND=-30,28;CIPOS95=0,0;CIEND95=0,0;SU=8;PE=2;SR=6;ALG=PROD;AF=0.006594;NSAMP=111;MSQ=67.56;AN=16834;AC=111;NS=8438;AC_Hom=0;AC_Het=111;AC_Hemi=0;MAF=0.00657739;HWE=1;NFAM=107	.
15	55655193	55655242	15	55655478	55655527	127361	441.19	+	-	BND	LOW	127361_1	N	N[15:55655504[	127361_2	N	]15:55655218]N	SVTYPE=BND;POS=55655218;STRANDS=+-:13;CIPOS=-25,24;CIEND=-25,24;CIPOS95=0,0;CIEND95=0,0;MATEID=127361_2;EVENT=127361;SU=13;PE=0;SR=13;ALG=PROD;AF=0.0007128;NSAMP=12;MSQ=34.97;AN=16834;AC=12;NS=8438;AC_Hom=0;AC_Het=12;AC_Hemi=0;MAF=0.000711069;HWE=1;NFAM=12	SVTYPE=BND;POS=55655504;STRANDS=+-:13;CIPOS=-25,24;CIEND=-25,24;CIPOS95=0,0;CIEND95=0,0;MATEID=127361_1;EVENT=127361;SECONDARY;SU=13;PE=0;SR=13;ALG=PROD;AF=0.0007128;NSAMP=12;MSQ=34.97;AN=16834;AC=12;NS=8438;AC_Hom=0;AC_Het=12;AC_Hemi=0;MAF=0.000711069;HWE=1;NFAM=12
15	55655553	55655554	15	55657028	55657028	127363	158161.0	+	-	DEL	PASS	127363	N	<DEL>	.	.	.	SVTYPE=DEL;POS=55655554;SVLEN=-1474;END=55657028;STRANDS=+-:7921;CIPOS=-1,0;CIEND=0,0;CIPOS95=0,0;CIEND95=0,0;SU=7921;PE=6985;SR=936;ALG=PROD;AF=0.03457;NSAMP=564;MSQ=280.42;AN=16834;AC=582;NS=8438;AC_Hom=36;AC_Het=546;AC_Hemi=0;MAF=0.0344868;HWE=0.0137235;NFAM=470	.
15	55666464	55666513	15	55666684	55666733	127364	863.16	+	-	DEL	PASS	127364	N	<DEL>	.	.	.	SVTYPE=DEL;POS=55666489;SVLEN=-220;END=55666709;STRANDS=+-:23;CIPOS=-25,24;CIEND=-25,24;CIPOS95=0,0;CIEND95=0,0;SU=23;PE=2;SR=21;ALG=PROD;AF=0.0004158;NSAMP=7;MSQ=122.47;AN=16834;AC=7;NS=8438;AC_Hom=0;AC_Het=7;AC_Hemi=0;MAF=0.00041479;HWE=1;NFAM=7	.
15	55674826	55675106	15	55706037	55706195	127365	1360.0	+	-	BND	LOW	127365_1	N	N[15:55706183[	127365_2	N	]15:55674856]N	SVTYPE=BND;POS=55674856;STRANDS=+-:74;IMPRECISE;CIPOS=-30,250;CIEND=-145,13;CIPOS95=-9,9;CIEND95=-13,13;MATEID=127365_2;EVENT=127365;SU=74;PE=74;SR=0;ALG=PROD;AF=0.0006534;NSAMP=11;MSQ=123.64;AN=16834;AC=11;NS=8438;AC_Hom=0;AC_Het=11;AC_Hemi=0;MAF=0.000651813;HWE=1;NFAM=1	SVTYPE=BND;POS=55706183;STRANDS=+-:74;IMPRECISE;CIPOS=-145,13;CIEND=-30,250;CIPOS95=-13,13;CIEND95=-9,9;MATEID=127365_1;EVENT=127365;SECONDARY;SU=74;PE=74;SR=0;ALG=PROD;AF=0.0006534;NSAMP=11;MSQ=123.64;AN=16834;AC=11;NS=8438;AC_Hom=0;AC_Het=11;AC_Hemi=0;MAF=0.000651813;HWE=1;NFAM=1
15	55693570	55693725	15	55699329	55699580	263839	1704.49	-	+	BND	LOW	263839_1	N	]15:55699345]N	263839_2	N	N[15:55693690[	SVTYPE=BND;POS=55693690;STRANDS=-+:171;IMPRECISE;CIPOS=-119,36;CIEND=-16,235;CIPOS95=-3,3;CIEND95=-5,5;MATEID=263839_2;EVENT=263839;SU=171;PE=171;SR=0;ALG=PROD;AF=0.001366;NSAMP=20;MSQ=85.19;AN=16834;AC=23;NS=8438;AC_Hom=6;AC_Het=17;AC_Hemi=0;MAF=0.00136288;HWE=3.13314e-07;NFAM=20	SVTYPE=BND;POS=55699345;STRANDS=-+:171;IMPRECISE;CIPOS=-16,235;CIEND=-119,36;CIPOS95=-5,5;CIEND95=-3,3;MATEID=263839_1;EVENT=263839;SECONDARY;SU=171;PE=171;SR=0;ALG=PROD;AF=0.001366;NSAMP=20;MSQ=85.19;AN=16834;AC=23;NS=8438;AC_Hom=6;AC_Het=17;AC_Hemi=0;MAF=0.00136288;HWE=3.13314e-07;NFAM=20
15	55699240	55699256	15	55764515	55764531	127366	10732.1	+	-	BND	LOW	127366_1	N	N[15:55764526[	127366_2	N	]15:55699246]N	SVTYPE=BND;POS=55699246;STRANDS=+-:79;CIPOS=-6,10;CIEND=-10,6;CIPOS95=0,0;CIEND95=0,0;MATEID=127366_2;EVENT=127366;SU=79;PE=53;SR=26;ALG=PROD;AF=0.01776;NSAMP=299;MSQ=35.11;AN=16834;AC=299;NS=8438;AC_Hom=0;AC_Het=299;AC_Hemi=0;MAF=0.0177175;HWE=0.116893;NFAM=294	SVTYPE=BND;POS=55764526;STRANDS=+-:79;CIPOS=-10,6;CIEND=-6,10;CIPOS95=0,0;CIEND95=0,0;MATEID=127366_1;EVENT=127366;SECONDARY;SU=79;PE=53;SR=26;ALG=PROD;AF=0.01776;NSAMP=299;MSQ=35.11;AN=16834;AC=299;NS=8438;AC_Hom=0;AC_Het=299;AC_Hemi=0;MAF=0.0177175;HWE=0.116893;NFAM=294
15	55719191	55719244	15	55719773	55719819	127367	808.86	+	-	DEL	PASS	127367	N	<DEL>	.	.	.	SVTYPE=DEL;POS=55719216;SVLEN=-581;END=55719797;STRANDS=+-:40;CIPOS=-25,28;CIEND=-24,22;CIPOS95=0,0;CIEND95=0,0;SU=40;PE=26;SR=14;ALG=PROD;AF=0.0001188;NSAMP=2;MSQ=404.44;AN=16834;AC=2;NS=8438;AC_Hom=0;AC_Het=2;AC_Hemi=0;MAF=0.000118511;HWE=1;NFAM=2	.
15	55719831	55719848	15	55720120	55720137	127368	13.11	+	-	MEI	PASS	127368	N	<DEL:ME:SINE|Alu|AluSp>	.	.	.	SVTYPE=MEI;POS=55719840;SVLEN=-289;END=55720129;STRANDS=+-:4;CIPOS=-9,8;CIEND=-9,8;CIPOS95=0,0;CIEND95=0,0;SU=4;PE=0;SR=4;ALG=PROD;AF=5.94e-05;NSAMP=1;MSQ=6.78;AN=16834;AC=1;NS=8438;AC_Hom=0;AC_Het=1;AC_Hemi=0;MAF=5.92557e-05;HWE=1;NFAM=1	.
15	55721690	55721707	15	55721973	55721984	127369	350.27	+	-	BND	LOW	127369_1	N	N[15:55721980[	127369_2	N	]15:55721699]N	SVTYPE=BND;POS=55721699;STRANDS=+-:33;CIPOS=-9,8;CIEND=-6,5;CIPOS95=0,0;CIEND95=0,0;MATEID=127369_2;EVENT=127369;SU=33;PE=0;SR=33;ALG=PROD;AF=0.0009505;NSAMP=16;MSQ=20.04;AN=16834;AC=16;NS=8438;AC_Hom=0;AC_Het=16;AC_Hemi=0;MAF=0.000948092;HWE=1;NFAM=16	SVTYPE=BND;POS=55721980;STRANDS=+-:33;CIPOS=-6,5;CIEND=-9,8;CIPOS95=0,0;CIEND95=0,0;MATEID=127369_1;EVENT=127369;SECONDARY;SU=33;PE=0;SR=33;ALG=PROD;AF=0.0009505;NSAMP=16;MSQ=20.04;AN=16834;AC=16;NS=8438;AC_Hom=0;AC_Het=16;AC_Hemi=0;MAF=0.000948092;HWE=1;NFAM=16
15	55728977	55729033	15	55729242	55729296	127370	61.76	+	-	BND	LOW	127370_1	N	N[15:55729273[	127370_2	N	]15:55729005]N	SVTYPE=BND;POS=55729005;STRANDS=+-:9;CIPOS=-28,28;CIEND=-30,24;CIPOS95=0,0;CIEND95=0,0;MATEID=127370_2;EVENT=127370;SU=9;PE=0;SR=9;ALG=PROD;AF=0.0001188;NSAMP=2;MSQ=29.75;AN=16834;AC=2;NS=8438;AC_Hom=0;AC_Het=2;AC_Hemi=0;MAF=0.000118511;HWE=1;NFAM=2	SVTYPE=BND;POS=55729273;STRANDS=+-:9;CIPOS=-30,24;CIEND=-28,28;CIPOS95=0,0;CIEND95=0,0;MATEID=127370_1;EVENT=127370;SECONDARY;SU=9;PE=0;SR=9;ALG=PROD;AF=0.0001188;NSAMP=2;MSQ=29.75;AN=16834;AC=2;NS=8438;AC_Hom=0;AC_Het=2;AC_Hemi=0;MAF=0.000118511;HWE=1;NFAM=2
15	55729298	55729596	15	55732609	55732809	127371	38.76	+	-	DEL	PASS	127371	N	<DEL>	.	.	.	SVTYPE=DEL;POS=55729308;SVLEN=-3491;END=55732799;STRANDS=+-:5;IMPRECISE;CIPOS=-10,288;CIEND=-190,10;CIPOS95=-2,87;CIEND95=-81,2;SU=5;PE=5;SR=0;ALG=PROD;AF=5.94e-05;NSAMP=1;MSQ=38.76;AN=16834;AC=1;NS=8438;AC_Hom=0;AC_Het=1;AC_Hemi=0;MAF=5.92557e-05;HWE=1;NFAM=1	.
15	55736726	55737093	15	55850722	55850931	299708	5130.68	+	+	BND	LOW	299708_1	N	N]15:55850765]	299708_2	N	N]15:55736776]	SVTYPE=BND;POS=55736776;STRANDS=++:64;IMPRECISE;CIPOS=-50,317;CIEND=-43,166;CIPOS95=-18,18;CIEND95=-11,11;MATEID=299708_2;EVENT=299708;SU=64;PE=64;SR=0;ALG=PROD;AF=0.005643;NSAMP=95;MSQ=53.74;AN=16834;AC=95;NS=8438;AC_Hom=0;AC_Het=95;AC_Hemi=0;MAF=0.0056293;HWE=1;NFAM=83	SVTYPE=BND;POS=55850765;STRANDS=++:64;IMPRECISE;CIPOS=-43,166;CIEND=-50,317;CIPOS95=-11,11;CIEND95=-18,18;MATEID=299708_1;EVENT=299708;SECONDARY;SU=64;PE=64;SR=0;ALG=PROD;AF=0.005643;NSAMP=95;MSQ=53.74;AN=16834;AC=95;NS=8438;AC_Hom=0;AC_Het=95;AC_Hemi=0;MAF=0.0056293;HWE=1;NFAM=83
15	55737945	55738414	15	55738949	55739745	263841	93746.5	-	+	BND	LOW	263841_1	N	]15:55739304]N	263841_2	N	N[15:55738160[	SVTYPE=BND;POS=55738160;STRANDS=-+:320;IMPRECISE;CIPOS=-214,255;CIEND=-355,441;CIPOS95=-178,178;CIEND95=-233,233;MATEID=263841_2;EVENT=263841;SU=320;PE=320;SR=0;ALG=SUM;AF=0.2096;NSAMP=3477;MSQ=26.38;RETAINED;AN=16834;AC=3528;NS=8438;AC_Hom=102;AC_Het=3441;AC_Hemi=0;MAF=0.209943;HWE=0;NFAM=3146	SVTYPE=BND;POS=55739304;STRANDS=-+:320;IMPRECISE;CIPOS=-355,441;CIEND=-214,255;CIPOS95=-233,233;CIEND95=-178,178;MATEID=263841_1;EVENT=263841;SECONDARY;SU=320;PE=320;SR=0;ALG=SUM;AF=0.2096;NSAMP=3477;MSQ=26.38;RETAINED;AN=16834;AC=3528;NS=8438;AC_Hom=102;AC_Het=3441;AC_Hemi=0;MAF=0.209943;HWE=0;NFAM=3146
15	55738033	55738232	15	55738644	55738857	127372	1665.31	+	-	BND	LOW	127372_1	N	N[15:55738808[	127372_2	N	]15:55738079]N	SVTYPE=BND;POS=55738079;STRANDS=+-:112;IMPRECISE;CIPOS=-46,153;CIEND=-163,50;CIPOS95=-8,8;CIEND95=-19,19;MATEID=127372_2;EVENT=127372;SU=112;PE=112;SR=0;ALG=PROD;AF=0.001901;NSAMP=32;MSQ=51.38;AN=16834;AC=32;NS=8438;AC_Hom=0;AC_Het=32;AC_Hemi=0;MAF=0.00189618;HWE=1;NFAM=32	SVTYPE=BND;POS=55738808;STRANDS=+-:112;IMPRECISE;CIPOS=-163,50;CIEND=-46,153;CIPOS95=-19,19;CIEND95=-8,8;MATEID=127372_1;EVENT=127372;SECONDARY;SU=112;PE=112;SR=0;ALG=PROD;AF=0.001901;NSAMP=32;MSQ=51.38;AN=16834;AC=32;NS=8438;AC_Hom=0;AC_Het=32;AC_Hemi=0;MAF=0.00189618;HWE=1;NFAM=32
15	55740726	55740743	16	5628817	5628834	22269	75.67	-	-	BND	LOW	22269_1	N	[16:5628827[N	22269_2	N	[15:55740736[N	SVTYPE=BND;POS=55740736;STRANDS=--:4;CIPOS=-9,8;CIEND=-9,8;CIPOS95=0,0;CIEND95=0,0;MATEID=22269_2;EVENT=22269;SU=4;PE=0;SR=4;ALG=PROD;AF=0.0001782;NSAMP=3;MSQ=24.14;AN=16834;AC=3;NS=8438;AC_Hom=0;AC_Het=3;AC_Hemi=0;MAF=0.000177767;HWE=1;NFAM=3	SVTYPE=BND;POS=5628827;STRANDS=--:4;CIPOS=-9,8;CIEND=-9,8;CIPOS95=0,0;CIEND95=0,0;MATEID=22269_1;EVENT=22269;SECONDARY;SU=4;PE=0;SR=4;ALG=PROD;AF=0.0001782;NSAMP=3;MSQ=24.14;AN=16834;AC=3;NS=8438;AC_Hom=0;AC_Het=3;AC_Hemi=0;MAF=0.000177767;HWE=1;NFAM=3
15	55747765	55748025	15	55752348	55752511	127373	305.33	+	-	DEL	PASS	127373	N	<DEL>	.	.	.	SVTYPE=DEL;POS=55747795;SVLEN=-4686;END=55752481;STRANDS=+-:18;IMPRECISE;CIPOS=-30,230;CIEND=-133,30;CIPOS95=-30,34;CIEND95=-37,30;SU=18;PE=18;SR=0;ALG=PROD;AF=0.0001188;NSAMP=2;MSQ=152.66;AN=16834;AC=2;NS=8438;AC_Hom=0;AC_Het=2;AC_Hemi=0;MAF=0.000118511;HWE=1;NFAM=2	.
15	55749609	55749658	15	55752249	55752297	127374	1066.8	+	-	DEL	PASS	127374	N	<DEL>	.	.	.	SVTYPE=DEL;POS=55749633;SVLEN=-2643;END=55752276;STRANDS=+-:38;CIPOS=-24,25;CIEND=-27,21;CIPOS95=0,0;CIEND95=0,0;SU=38;PE=28;SR=10;ALG=PROD;AF=0.0001188;NSAMP=2;MSQ=533.39;AN=16834;AC=2;NS=8438;AC_Hom=0;AC_Het=2;AC_Hemi=0;MAF=0.000118511;HWE=1;NFAM=2	.
15	55751933	55752210	15	55752196	55752415	127375	969.43	+	-	DEL	PASS	127375	N	<DEL>	.	.	.	SVTYPE=DEL;POS=55751983;SVLEN=-402;END=55752385;STRANDS=+-:43;IMPRECISE;CIPOS=-50,227;CIEND=-189,30;CIPOS95=-15,15;CIEND95=-25,25;SU=43;PE=43;SR=0;ALG=PROD;AF=0.000297;NSAMP=5;MSQ=193.68;AN=16834;AC=5;NS=8438;AC_Hom=0;AC_Het=5;AC_Hemi=0;MAF=0.000296279;HWE=1;NFAM=3	.
15	55761687	55762266	15	55762114	55762394	127376	62605.0	+	-	BND	LOW	127376_1	N	N[15:55762385[	127376_2	N	]15:55761697]N	SVTYPE=BND;POS=55761697;STRANDS=+-:5;IMPRECISE;CIPOS=-10,569;CIEND=-270,10;CIPOS95=0,177;CIEND95=-138,1;MATEID=127376_2;EVENT=127376;SU=5;PE=5;SR=0;ALG=PROD;AF=0.1332;NSAMP=2243;MSQ=27.19;AN=16834;AC=2243;NS=8438;AC_Hom=0;AC_Het=2249;AC_Hemi=0;MAF=0.133266;HWE=0;NFAM=2031	SVTYPE=BND;POS=55762385;STRANDS=+-:5;IMPRECISE;CIPOS=-270,10;CIEND=-10,569;CIPOS95=-138,1;CIEND95=0,177;MATEID=127376_1;EVENT=127376;SECONDARY;SU=5;PE=5;SR=0;ALG=PROD;AF=0.1332;NSAMP=2243;MSQ=27.19;AN=16834;AC=2243;NS=8438;AC_Hom=0;AC_Het=2249;AC_Hemi=0;MAF=0.133266;HWE=0;NFAM=2031
15	55785527	55785547	15	55823116	55823132	263843	230.45	-	+	DUP	PASS	263843	N	<DUP>	.	.	.	SVTYPE=DUP;POS=55785537;SVLEN=37585;END=55823122;STRANDS=-+:18;CIPOS=-10,10;CIEND=-6,10;CIPOS95=0,0;CIEND95=0,0;SU=18;PE=12;SR=6;ALG=PROD;AF=0.0001188;NSAMP=1;MSQ=230.08;AN=16834;AC=2;NS=8438;AC_Hom=2;AC_Het=0;AC_Hemi=0;MAF=0.000118511;HWE=5.92593e-05;NFAM=1	.
15	55790567	55790575	15	55790810	55790830	127377	541.35	+	-	BND	PASS	127377_1	N	N[15:55790821[	127377_2	N	]15:55790572]N	SVTYPE=BND;POS=55790572;STRANDS=+-:10;CIPOS=-5,3;CIEND=-10,10;CIPOS95=0,0;CIEND95=0,0;MATEID=127377_2;EVENT=127377;SU=10;PE=2;SR=8;ALG=PROD;AF=0.0001188;NSAMP=2;MSQ=269.97;AN=16834;AC=2;NS=8438;AC_Hom=0;AC_Het=2;AC_Hemi=0;MAF=0.000118511;HWE=1;NFAM=2	SVTYPE=BND;POS=55790821;STRANDS=+-:10;CIPOS=-10,10;CIEND=-5,3;CIPOS95=0,0;CIEND95=0,0;MATEID=127377_1;EVENT=127377;SECONDARY;SU=10;PE=2;SR=8;ALG=PROD;AF=0.0001188;NSAMP=2;MSQ=269.97;AN=16834;AC=2;NS=8438;AC_Hom=0;AC_Het=2;AC_Hemi=0;MAF=0.000118511;HWE=1;NFAM=2
15	55856886	55856894	15	55857146	55857153	263844	122.47	-	+	DUP	PASS	263844	N	<DUP>	.	.	.	SVTYPE=DUP;POS=55856891;SVLEN=259;END=55857150;STRANDS=-+:10;CIPOS=-5,3;CIEND=-4,3;CIPOS95=0,0;CIEND95=0,0;SU=10;PE=1;SR=9;ALG=PROD;AF=5.94e-05;NSAMP=1;MSQ=119.19;AN=16834;AC=1;NS=8438;AC_Hom=0;AC_Het=1;AC_Hemi=0;MAF=5.92557e-05;HWE=1;NFAM=1	.
15	55893520	55893522	15	55893650	55893652	127378	12350.0	+	-	BND	LOW	127378_1	N	N[15:55893652[	127378_2	N	]15:55893521]N	SVTYPE=BND;POS=55893521;STRANDS=+-:493;CIPOS=-1,1;CIEND=-1,1;CIPOS95=0,0;CIEND95=0,0;MATEID=127378_2;EVENT=127378;SU=493;PE=3;SR=490;ALG=PROD;AF=0.003089;NSAMP=52;MSQ=237.5;AN=16834;AC=52;NS=8438;AC_Hom=0;AC_Het=52;AC_Hemi=0;MAF=0.0030813;HWE=1;NFAM=38	SVTYPE=BND;POS=55893652;STRANDS=+-:493;CIPOS=-1,1;CIEND=-1,1;CIPOS95=0,0;CIEND95=0,0;MATEID=127378_1;EVENT=127378;SECONDARY;SU=493;PE=3;SR=490;ALG=PROD;AF=0.003089;NSAMP=52;MSQ=237.5;AN=16834;AC=52;NS=8438;AC_Hom=0;AC_Het=52;AC_Hemi=0;MAF=0.0030813;HWE=1;NFAM=38
15	55904160	55904212	15	55905033	55905078	299709	1000.28	+	+	BND	PASS	299709_1	N	N]15:55905056]	299709_2	N	N]15:55904186]	SVTYPE=BND;POS=55904186;STRANDS=++:62;CIPOS=-26,26;CIEND=-23,22;CIPOS95=0,0;CIEND95=0,0;MATEID=299709_2;EVENT=299709;SU=62;PE=48;SR=14;ALG=PROD;AF=0.0001188;NSAMP=2;MSQ=500.14;AN=16834;AC=2;NS=8438;AC_Hom=0;AC_Het=2;AC_Hemi=0;MAF=0.000118511;HWE=1;NFAM=2	SVTYPE=BND;POS=55905056;STRANDS=++:62;CIPOS=-23,22;CIEND=-26,26;CIPOS95=0,0;CIEND95=0,0;MATEID=299709_1;EVENT=299709;SECONDARY;SU=62;PE=48;SR=14;ALG=PROD;AF=0.0001188;NSAMP=2;MSQ=500.14;AN=16834;AC=2;NS=8438;AC_Hom=0;AC_Het=2;AC_Hemi=0;MAF=0.000118511;HWE=1;NFAM=2
15	55908170	55908190	15	55908223	55908243	127379	719.48	+	-	BND	LOW	127379_1	N	N[15:55908234[	127379_2	N	]15:55908180]N	SVTYPE=BND;POS=55908180;STRANDS=+-:23;CIPOS=-10,10;CIEND=-10,10;CIPOS95=0,0;CIEND95=0,0;MATEID=127379_2;EVENT=127379;SU=23;PE=0;SR=23;ALG=PROD;AF=0.000297;NSAMP=5;MSQ=143.86;AN=16834;AC=5;NS=8438;AC_Hom=0;AC_Het=5;AC_Hemi=0;MAF=0.000296279;HWE=1;NFAM=5	SVTYPE=BND;POS=55908234;STRANDS=+-:23;CIPOS=-10,10;CIEND=-10,10;CIPOS95=0,0;CIEND95=0,0;MATEID=127379_1;EVENT=127379;SECONDARY;SU=23;PE=0;SR=23;ALG=PROD;AF=0.000297;NSAMP=5;MSQ=143.86;AN=16834;AC=5;NS=8438;AC_Hom=0;AC_Het=5;AC_Hemi=0;MAF=0.000296279;HWE=1;NFAM=5
15	55926263	55926271	17	19758694	19758711	22446	17.92	-	-	BND	LOW	22446_1	N	[17:19758704[N	22446_2	N	[15:55926268[N	SVTYPE=BND;POS=55926268;STRANDS=--:4;IMPRECISE;CIPOS=-4,4;CIEND=-9,8;CIPOS95=-7,1;CIEND95=0,0;MATEID=22446_2;EVENT=22446;SU=4;PE=0;SR=4;ALG=PROD;AF=5.94e-05;NSAMP=1;MSQ=17.91;AN=16834;AC=1;NS=8438;AC_Hom=0;AC_Het=1;AC_Hemi=0;MAF=5.92557e-05;HWE=1;NFAM=1	SVTYPE=BND;POS=19758704;STRANDS=--:4;IMPRECISE;CIPOS=-9,8;CIEND=-4,4;CIPOS95=0,0;CIEND95=-7,1;MATEID=22446_1;EVENT=22446;SECONDARY;SU=4;PE=0;SR=4;ALG=PROD;AF=5.94e-05;NSAMP=1;MSQ=17.91;AN=16834;AC=1;NS=8438;AC_Hom=0;AC_Het=1;AC_Hemi=0;MAF=5.92557e-05;HWE=1;NFAM=1
15	55948327	55948333	15	55952153	55952158	127380	824.4	+	-	DEL	PASS	127380	N	<DEL>	.	.	.	SVTYPE=DEL;POS=55948330;SVLEN=-3827;END=55952157;STRANDS=+-:31;CIPOS=-3,3;CIEND=-4,1;CIPOS95=0,0;CIEND95=0,0;SU=31;PE=23;SR=8;ALG=PROD;AF=5.94e-05;NSAMP=1;MSQ=824.4;AN=16834;AC=1;NS=8438;AC_Hom=0;AC_Het=1;AC_Hemi=0;MAF=5.92557e-05;HWE=1;NFAM=1	.
15	55952096	55952153	17	31519429	31519486	22459	86.63	-	+	BND	LOW	22459_1	N	]17:31519458]N	22459_2	N	N[15:55952126[	SVTYPE=BND;POS=55952126;STRANDS=-+:13;CIPOS=-29,28;CIEND=-29,28;CIPOS95=0,0;CIEND95=0,0;MATEID=22459_2;EVENT=22459;SU=13;PE=0;SR=13;ALG=PROD;AF=0.0002376;NSAMP=4;MSQ=19.83;AN=16834;AC=4;NS=8438;AC_Hom=0;AC_Het=4;AC_Hemi=0;MAF=0.000237023;HWE=1;NFAM=4	SVTYPE=BND;POS=31519458;STRANDS=-+:13;CIPOS=-29,28;CIEND=-29,28;CIPOS95=0,0;CIEND95=0,0;MATEID=22459_1;EVENT=22459;SECONDARY;SU=13;PE=0;SR=13;ALG=PROD;AF=0.0002376;NSAMP=4;MSQ=19.83;AN=16834;AC=4;NS=8438;AC_Hom=0;AC_Het=4;AC_Hemi=0;MAF=0.000237023;HWE=1;NFAM=4
15	55983676	55984060	15	55985291	55985508	127381	680.12	+	-	DEL	PASS	127381	N	<DEL>	.	.	.	SVTYPE=DEL;POS=55983724;SVLEN=-1736;END=55985460;STRANDS=+-:32;IMPRECISE;CIPOS=-48,336;CIEND=-169,48;CIPOS95=-48,84;CIEND95=-44,44;SU=32;PE=28;SR=4;ALG=SUM;AF=0.0001782;NSAMP=3;MSQ=226.71;AN=16834;AC=3;NS=8438;AC_Hom=0;AC_Het=3;AC_Hemi=0;MAF=0.000177767;HWE=1;NFAM=3	.
15	56040251	56040269	15	56047633	56047653	127382	473.6	+	-	DEL	PASS	127382	N	<DEL>	.	.	.	SVTYPE=DEL;POS=56040259;SVLEN=-7384;END=56047643;STRANDS=+-:19;CIPOS=-8,10;CIEND=-10,10;CIPOS95=0,0;CIEND95=0,0;SU=19;PE=8;SR=11;ALG=PROD;AF=5.94e-05;NSAMP=1;MSQ=473.6;AN=16834;AC=1;NS=8438;AC_Hom=0;AC_Het=1;AC_Hemi=0;MAF=5.92557e-05;HWE=1;NFAM=1	.
15	56045665	56045676	15	56045769	56045780	127383	200.91	+	-	DEL	PASS	127383	N	<DEL>	.	.	.	SVTYPE=DEL;POS=56045671;SVLEN=-104;END=56045775;STRANDS=+-:6;CIPOS=-6,5;CIEND=-6,5;CIPOS95=0,0;CIEND95=0,0;SU=6;PE=0;SR=6;ALG=PROD;AF=5.94e-05;NSAMP=1;MSQ=200.82;AN=16834;AC=1;NS=8438;AC_Hom=0;AC_Het=1;AC_Hemi=0;MAF=5.92557e-05;HWE=1;NFAM=1	.
15	56060178	56060182	15	56062832	56062836	127384	9746.61	+	-	BND	PASS	127384_1	N	N[15:56062836[	127384_2	N	]15:56060180]N	SVTYPE=BND;POS=56060180;STRANDS=+-:410;CIPOS=-2,2;CIEND=-3,1;CIPOS95=0,0;CIEND95=0,0;MATEID=127384_2;EVENT=127384;SU=410;PE=225;SR=185;ALG=PROD;AF=0.001604;NSAMP=27;MSQ=360.99;AN=16834;AC=27;NS=8438;AC_Hom=0;AC_Het=27;AC_Hemi=0;MAF=0.00159991;HWE=1;NFAM=27	SVTYPE=BND;POS=56062836;STRANDS=+-:410;CIPOS=-3,1;CIEND=-2,2;CIPOS95=0,0;CIEND95=0,0;MATEID=127384_1;EVENT=127384;SECONDARY;SU=410;PE=225;SR=185;ALG=PROD;AF=0.001604;NSAMP=27;MSQ=360.99;AN=16834;AC=27;NS=8438;AC_Hom=0;AC_Het=27;AC_Hemi=0;MAF=0.00159991;HWE=1;NFAM=27
15	56064944	56064958	15	56086882	56086896	263845	129.15	-	+	DUP	PASS	263845	N	<DUP>	.	.	.	SVTYPE=DUP;POS=56064954;SVLEN=21932;END=56086886;STRANDS=-+:13;IMPRECISE;CIPOS=-10,4;CIEND=-4,10;CIPOS95=-1,0;CIEND95=-1,1;SU=13;PE=11;SR=2;ALG=PROD;AF=5.94e-05;NSAMP=1;MSQ=128.54;AN=16834;AC=1;NS=8438;AC_Hom=0;AC_Het=1;AC_Hemi=0;MAF=5.92557e-05;HWE=1;NFAM=1	.
15	56082664	56083330	15	56089073	56089569	127385	17648.7	+	-	DEL	PASS	127385	N	<DEL>	.	.	.	SVTYPE=DEL;POS=56083028;SVLEN=-6164;END=56089192;STRANDS=+-:682;IMPRECISE;CIPOS=-364,302;CIEND=-119,377;CIPOS95=-278,278;CIEND95=-119,194;SU=682;PE=572;SR=110;ALG=SUM;AF=0.005762;NSAMP=97;MSQ=181.94;RETAINED;AN=16834;AC=97;NS=8438;AC_Hom=0;AC_Het=97;AC_Hemi=0;MAF=0.00574781;HWE=1;NFAM=85	.
15	56104919	56105340	16	84164829	84165219	22262	90.34	+	-	BND	LOW	22262_1	N	N[16:84165190[	22262_2	N	]15:56104949]N	SVTYPE=BND;POS=56104949;STRANDS=+-:14;IMPRECISE;CIPOS=-30,391;CIEND=-360,30;CIPOS95=-30,62;CIEND95=-90,30;MATEID=22262_2;EVENT=22262;SU=14;PE=14;SR=0;ALG=PROD;AF=0.0002376;NSAMP=4;MSQ=22.06;AN=16834;AC=4;NS=8438;AC_Hom=0;AC_Het=4;AC_Hemi=0;MAF=0.000237023;HWE=1;NFAM=2	SVTYPE=BND;POS=84165190;STRANDS=+-:14;IMPRECISE;CIPOS=-360,30;CIEND=-30,391;CIPOS95=-90,30;CIEND95=-30,62;MATEID=22262_1;EVENT=22262;SECONDARY;SU=14;PE=14;SR=0;ALG=PROD;AF=0.0002376;NSAMP=4;MSQ=22.06;AN=16834;AC=4;NS=8438;AC_Hom=0;AC_Het=4;AC_Hemi=0;MAF=0.000237023;HWE=1;NFAM=2
15	56166932	56166937	15	56193100	56193120	127387	560.39	+	-	DEL	PASS	127387	N	<DEL>	.	.	.	SVTYPE=DEL;POS=56166935;SVLEN=-26175;END=56193110;STRANDS=+-:25;CIPOS=-3,2;CIEND=-10,10;CIPOS95=0,0;CIEND95=0,0;SU=25;PE=16;SR=9;ALG=PROD;AF=5.94e-05;NSAMP=1;MSQ=560.39;AN=16834;AC=1;NS=8438;AC_Hom=0;AC_Het=1;AC_Hemi=0;MAF=5.92557e-05;HWE=1;NFAM=1	.
15	56195982	56196243	15	56229252	56229565	127388	351.17	+	-	DEL	PASS	127388	N	<DEL>	.	.	.	SVTYPE=DEL;POS=56195992;SVLEN=-33568;END=56229560;STRANDS=+-:10;IMPRECISE;CIPOS=-10,251;CIEND=-308,5;CIPOS95=-1,59;CIEND95=-92,1;SU=10;PE=10;SR=0;ALG=PROD;AF=5.94e-05;NSAMP=1;MSQ=350.67;AN=16834;AC=1;NS=8438;AC_Hom=0;AC_Het=1;AC_Hemi=0;MAF=5.92557e-05;HWE=1;NFAM=1	.
15	56230577	56230588	15	56230654	56230665	127389	183.04	+	-	DEL	PASS	127389	N	<DEL>	.	.	.	SVTYPE=DEL;POS=56230583;SVLEN=-77;END=56230660;STRANDS=+-:6;CIPOS=-6,5;CIEND=-6,5;CIPOS95=0,0;CIEND95=0,0;SU=6;PE=0;SR=6;ALG=PROD;AF=5.94e-05;NSAMP=1;MSQ=182.85;AN=16834;AC=1;NS=8438;AC_Hom=0;AC_Het=1;AC_Hemi=0;MAF=5.92557e-05;HWE=1;NFAM=1	.
15	56244416	56244432	15	56245945	56245961	127390	363.26	+	-	DEL	PASS	127390	N	<DEL>	.	.	.	SVTYPE=DEL;POS=56244422;SVLEN=-1533;END=56245955;STRANDS=+-:8;IMPRECISE;CIPOS=-6,10;CIEND=-10,6;CIPOS95=-1,1;CIEND95=-1,0;SU=8;PE=6;SR=2;ALG=PROD;AF=5.94e-05;NSAMP=1;MSQ=362.7;AN=16834;AC=1;NS=8438;AC_Hom=0;AC_Het=1;AC_Hemi=0;MAF=5.92557e-05;HWE=1;NFAM=1	.
15	56252736	56252750	17	2094917	2094937	22426	140.77	-	-	BND	LOW	22426_1	N	[17:2094928[N	22426_2	N	[15:56252747[N	SVTYPE=BND;POS=56252747;STRANDS=--:11;IMPRECISE;CIPOS=-10,4;CIEND=-10,10;CIPOS95=-1,0;CIEND95=-1,0;MATEID=22426_2;EVENT=22426;SU=11;PE=8;SR=3;ALG=PROD;AF=5.94e-05;NSAMP=1;MSQ=140.77;AN=16834;AC=1;NS=8438;AC_Hom=0;AC_Het=1;AC_Hemi=0;MAF=5.92557e-05;HWE=1;NFAM=1	SVTYPE=BND;POS=2094928;STRANDS=--:11;IMPRECISE;CIPOS=-10,10;CIEND=-10,4;CIPOS95=-1,0;CIEND95=-1,0;MATEID=22426_1;EVENT=22426;SECONDARY;SU=11;PE=8;SR=3;ALG=PROD;AF=5.94e-05;NSAMP=1;MSQ=140.77;AN=16834;AC=1;NS=8438;AC_Hom=0;AC_Het=1;AC_Hemi=0;MAF=5.92557e-05;HWE=1;NFAM=1
15	56253170	56253430	17	2094925	2095249	22368	122.61	+	+	BND	LOW	22368_1	N	N]17:2094933]	22368_2	N	N]15:56253180]	SVTYPE=BND;POS=56253180;STRANDS=++:9;IMPRECISE;CIPOS=-10,250;CIEND=-8,316;CIPOS95=0,47;CIEND95=0,103;MATEID=22368_2;EVENT=22368;SU=9;PE=9;SR=0;ALG=PROD;AF=5.94e-05;NSAMP=1;MSQ=122.61;AN=16834;AC=1;NS=8438;AC_Hom=0;AC_Het=1;AC_Hemi=0;MAF=5.92557e-05;HWE=1;NFAM=1	SVTYPE=BND;POS=2094933;STRANDS=++:9;IMPRECISE;CIPOS=-8,316;CIEND=-10,250;CIPOS95=0,103;CIEND95=0,47;MATEID=22368_1;EVENT=22368;SECONDARY;SU=9;PE=9;SR=0;ALG=PROD;AF=5.94e-05;NSAMP=1;MSQ=122.61;AN=16834;AC=1;NS=8438;AC_Hom=0;AC_Het=1;AC_Hemi=0;MAF=5.92557e-05;HWE=1;NFAM=1
15	56299401	56299413	15	56299535	56299574	127391	789.32	+	-	BND	LOW	127391_1	N	N[15:56299556[	127391_2	N	]15:56299407]N	SVTYPE=BND;POS=56299407;STRANDS=+-:52;CIPOS=-6,6;CIEND=-20,19;CIPOS95=0,0;CIEND95=0,0;MATEID=127391_2;EVENT=127391;SU=52;PE=0;SR=52;ALG=PROD;AF=0.002139;NSAMP=36;MSQ=19.28;AN=16830;AC=36;NS=8436;AC_Hom=0;AC_Het=36;AC_Hemi=0;MAF=0.00213371;HWE=1;NFAM=36	SVTYPE=BND;POS=56299556;STRANDS=+-:52;CIPOS=-20,19;CIEND=-6,6;CIPOS95=0,0;CIEND95=0,0;MATEID=127391_1;EVENT=127391;SECONDARY;SU=52;PE=0;SR=52;ALG=PROD;AF=0.002139;NSAMP=36;MSQ=19.28;AN=16830;AC=36;NS=8436;AC_Hom=0;AC_Het=36;AC_Hemi=0;MAF=0.00213371;HWE=1;NFAM=36
15	56340820	56340840	15	56347432	56347441	263846	129.12	-	+	DUP	PASS	263846	N	<DUP>	.	.	.	SVTYPE=DUP;POS=56340830;SVLEN=6607;END=56347437;STRANDS=-+:19;CIPOS=-10,10;CIEND=-5,4;CIPOS95=0,0;CIEND95=0,0;SU=19;PE=13;SR=6;ALG=PROD;AF=5.94e-05;NSAMP=1;MSQ=128.74;AN=16834;AC=1;NS=8438;AC_Hom=0;AC_Het=1;AC_Hemi=0;MAF=5.92557e-05;HWE=1;NFAM=1	.
15	56348542	56348765	15	56349909	56349993	127393	548.36	+	-	DEL	PASS	127393	N	<DEL>	.	.	.	SVTYPE=DEL;POS=56348550;SVLEN=-1433;END=56349983;STRANDS=+-:23;IMPRECISE;CIPOS=-8,215;CIEND=-74,10;CIPOS95=0,74;CIEND95=-30,3;SU=23;PE=23;SR=0;ALG=PROD;AF=5.94e-05;NSAMP=1;MSQ=548.36;AN=16834;AC=1;NS=8438;AC_Hom=0;AC_Het=1;AC_Hemi=0;MAF=5.92557e-05;HWE=1;NFAM=1	.
15	56399600	56399620	15	56399756	56399776	127394	179.87	+	-	DEL	PASS	127394	N	<DEL>	.	.	.	SVTYPE=DEL;POS=56399610;SVLEN=-156;END=56399766;STRANDS=+-:5;CIPOS=-10,10;CIEND=-10,10;CIPOS95=0,0;CIEND95=0,0;SU=5;PE=0;SR=5;ALG=PROD;AF=5.94e-05;NSAMP=1;MSQ=179.78;AN=16834;AC=1;NS=8438;AC_Hom=0;AC_Het=1;AC_Hemi=0;MAF=5.92557e-05;HWE=1;NFAM=1	.
15	56402764	56403089	15	56403014	56403202	127395	109071.0	+	-	BND	LOW	127395_1	N	N[15:56403191[	127395_2	N	]15:56402783]N	SVTYPE=BND;POS=56402783;STRANDS=+-:131;IMPRECISE;CIPOS=-19,306;CIEND=-176,12;CIPOS95=-8,8;CIEND95=-6,6;MATEID=127395_2;EVENT=127395;SU=131;PE=131;SR=0;ALG=PROD;AF=0.1565;NSAMP=2621;MSQ=41.15;AN=16816;AC=2632;NS=8429;AC_Hom=22;AC_Het=2616;AC_Hemi=0;MAF=0.156484;HWE=0;NFAM=2425	SVTYPE=BND;POS=56403191;STRANDS=+-:131;IMPRECISE;CIPOS=-176,12;CIEND=-19,306;CIPOS95=-6,6;CIEND95=-8,8;MATEID=127395_1;EVENT=127395;SECONDARY;SU=131;PE=131;SR=0;ALG=PROD;AF=0.1565;NSAMP=2621;MSQ=41.15;AN=16816;AC=2632;NS=8429;AC_Hom=22;AC_Het=2616;AC_Hemi=0;MAF=0.156484;HWE=0;NFAM=2425
15	56411071	56411091	15	56411326	56411343	127396	292.6	+	-	DEL	PASS	127396	N	<DEL>	.	.	.	SVTYPE=DEL;POS=56411081;SVLEN=-254;END=56411335;STRANDS=+-:5;CIPOS=-10,10;CIEND=-9,8;CIPOS95=0,0;CIEND95=0,0;SU=5;PE=1;SR=4;ALG=PROD;AF=5.94e-05;NSAMP=1;MSQ=290.75;AN=16834;AC=1;NS=8438;AC_Hom=0;AC_Het=1;AC_Hemi=0;MAF=5.92557e-05;HWE=1;NFAM=1	.
15	56428411	56428638	15	56868245	56868396	127397	6080.22	+	-	BND	LOW	127397_1	N	N[15:56868387[	127397_2	N	]15:56428421]N	SVTYPE=BND;POS=56428421;STRANDS=+-:484;IMPRECISE;CIPOS=-10,217;CIEND=-141,10;CIPOS95=-3,3;CIEND95=-2,2;MATEID=127397_2;EVENT=127397;SU=484;PE=484;SR=0;ALG=PROD;AF=0.007485;NSAMP=126;MSQ=47.77;AN=16834;AC=126;NS=8438;AC_Hom=0;AC_Het=126;AC_Hemi=0;MAF=0.00746622;HWE=1;NFAM=125	SVTYPE=BND;POS=56868387;STRANDS=+-:484;IMPRECISE;CIPOS=-141,10;CIEND=-10,217;CIPOS95=-2,2;CIEND95=-3,3;MATEID=127397_1;EVENT=127397;SECONDARY;SU=484;PE=484;SR=0;ALG=PROD;AF=0.007485;NSAMP=126;MSQ=47.77;AN=16834;AC=126;NS=8438;AC_Hom=0;AC_Het=126;AC_Hemi=0;MAF=0.00746622;HWE=1;NFAM=125
15	56429299	56429677	15	56561380	56561655	263847	591.82	-	+	BND	LOW	263847_1	N	]15:56561419]N	263847_2	N	N[15:56429639[	SVTYPE=BND;POS=56429639;STRANDS=-+:23;IMPRECISE;CIPOS=-339,39;CIEND=-39,236;CIPOS95=-93,39;CIEND95=-20,20;MATEID=263847_2;EVENT=263847;SU=23;PE=23;SR=0;ALG=PROD;AF=0.001069;NSAMP=17;MSQ=34.71;AN=16834;AC=18;NS=8438;AC_Hom=2;AC_Het=16;AC_Hemi=0;MAF=0.0010666;HWE=0.00903448;NFAM=17	SVTYPE=BND;POS=56561419;STRANDS=-+:23;IMPRECISE;CIPOS=-39,236;CIEND=-339,39;CIPOS95=-20,20;CIEND95=-93,39;MATEID=263847_1;EVENT=263847;SECONDARY;SU=23;PE=23;SR=0;ALG=PROD;AF=0.001069;NSAMP=17;MSQ=34.71;AN=16834;AC=18;NS=8438;AC_Hom=2;AC_Het=16;AC_Hemi=0;MAF=0.0010666;HWE=0.00903448;NFAM=17
15	56429823	56430304	15	56561359	56561590	127398	863.25	+	-	BND	LOW	127398_1	N	N[15:56561567[	127398_2	N	]15:56429854]N	SVTYPE=BND;POS=56429854;STRANDS=+-:41;IMPRECISE;CIPOS=-31,450;CIEND=-207,24;CIPOS95=-31,71;CIEND95=-24,24;MATEID=127398_2;EVENT=127398;SU=41;PE=41;SR=0;ALG=PROD;AF=0.0006534;NSAMP=11;MSQ=78.38;AN=16834;AC=11;NS=8438;AC_Hom=0;AC_Het=11;AC_Hemi=0;MAF=0.000651813;HWE=1;NFAM=11	SVTYPE=BND;POS=56561567;STRANDS=+-:41;IMPRECISE;CIPOS=-207,24;CIEND=-31,450;CIPOS95=-24,24;CIEND95=-31,71;MATEID=127398_1;EVENT=127398;SECONDARY;SU=41;PE=41;SR=0;ALG=PROD;AF=0.0006534;NSAMP=11;MSQ=78.38;AN=16834;AC=11;NS=8438;AC_Hom=0;AC_Het=11;AC_Hemi=0;MAF=0.000651813;HWE=1;NFAM=11
15	56432411	56432558	15	56609120	56609439	263848	553.64	-	+	BND	LOW	263848_1	N	]15:56609150]N	263848_2	N	N[15:56432532[	SVTYPE=BND;POS=56432532;STRANDS=-+:50;IMPRECISE;CIPOS=-120,27;CIEND=-30,289;CIPOS95=-15,15;CIEND95=-26,26;MATEID=263848_2;EVENT=263848;SU=50;PE=50;SR=0;ALG=PROD;AF=0.0007722;NSAMP=13;MSQ=42.56;AN=16834;AC=13;NS=8438;AC_Hom=0;AC_Het=13;AC_Hemi=0;MAF=0.000770325;HWE=1;NFAM=13	SVTYPE=BND;POS=56609150;STRANDS=-+:50;IMPRECISE;CIPOS=-30,289;CIEND=-120,27;CIPOS95=-26,26;CIEND95=-15,15;MATEID=263848_1;EVENT=263848;SECONDARY;SU=50;PE=50;SR=0;ALG=PROD;AF=0.0007722;NSAMP=13;MSQ=42.56;AN=16834;AC=13;NS=8438;AC_Hom=0;AC_Het=13;AC_Hemi=0;MAF=0.000770325;HWE=1;NFAM=13
15	56437288	56437291	15	56443314	56443334	127399	806.43	+	-	DEL	PASS	127399	N	<DEL>	.	.	.	SVTYPE=DEL;POS=56437290;SVLEN=-6034;END=56443324;STRANDS=+-:28;CIPOS=-2,1;CIEND=-10,10;CIPOS95=0,0;CIEND95=0,0;SU=28;PE=16;SR=12;ALG=PROD;AF=5.94e-05;NSAMP=1;MSQ=806.43;AN=16834;AC=1;NS=8438;AC_Hom=0;AC_Het=1;AC_Hemi=0;MAF=5.92557e-05;HWE=1;NFAM=1	.
15	56447946	56447947	15	56448910	56448910	127400	41522.8	+	-	DEL	PASS	127400	N	<DEL>	.	.	.	SVTYPE=DEL;POS=56447947;SVLEN=-963;END=56448910;STRANDS=+-:1718;CIPOS=-1,0;CIEND=0,0;CIPOS95=0,0;CIEND95=0,0;SU=1718;PE=1068;SR=650;ALG=PROD;AF=0.00695;NSAMP=116;MSQ=357.96;AN=16834;AC=117;NS=8438;AC_Hom=2;AC_Het=115;AC_Hemi=0;MAF=0.00693292;HWE=0.332962;NFAM=116	.
15	56486816	56487004	15	56492571	56492748	127401	3901.19	+	-	DEL	PASS	127401	N	<DEL>	.	.	.	SVTYPE=DEL;POS=56486823;SVLEN=-5915;END=56492738;STRANDS=+-:135;IMPRECISE;CIPOS=-7,181;CIEND=-167,10;CIPOS95=-7,19;CIEND95=-6,6;SU=135;PE=135;SR=0;ALG=PROD;AF=0.001307;NSAMP=22;MSQ=177.25;AN=16834;AC=22;NS=8438;AC_Hom=0;AC_Het=22;AC_Hemi=0;MAF=0.00130363;HWE=1;NFAM=22	.
15	56516636	56516693	X	39397302	39397359	23082	97.6	-	-	BND	LOW	23082_1	N	[X:39397332[N	23082_2	N	[15:56516666[N	SVTYPE=BND;POS=56516666;STRANDS=--:9;CIPOS=-29,28;CIEND=-29,28;CIPOS95=0,0;CIEND95=0,0;MATEID=23082_2;EVENT=23082;SU=9;PE=0;SR=9;ALG=PROD;AF=0.0002376;NSAMP=4;MSQ=22.73;AN=16834;AC=4;NS=8438;AC_Hom=0;AC_Het=4;AC_Hemi=0;MAF=0.000237023;HWE=1;NFAM=4	SVTYPE=BND;POS=39397332;STRANDS=--:9;CIPOS=-29,28;CIEND=-29,28;CIPOS95=0,0;CIEND95=0,0;MATEID=23082_1;EVENT=23082;SECONDARY;SU=9;PE=0;SR=9;ALG=PROD;AF=0.0002376;NSAMP=4;MSQ=22.73;AN=16834;AC=4;NS=8438;AC_Hom=0;AC_Het=4;AC_Hemi=0;MAF=0.000237023;HWE=1;NFAM=4
15	56529132	56529175	15	56532359	56532402	127402	18184.2	+	-	DEL	PASS	127402	N	<DEL>	.	.	.	SVTYPE=DEL;POS=56529154;SVLEN=-3227;END=56532381;STRANDS=+-:792;CIPOS=-22,21;CIEND=-22,21;CIPOS95=0,0;CIEND95=0,0;SU=792;PE=461;SR=331;ALG=PROD;AF=0.002139;NSAMP=36;MSQ=505.12;AN=16834;AC=36;NS=8438;AC_Hom=0;AC_Het=36;AC_Hemi=0;MAF=0.00213321;HWE=1;NFAM=33	.
15	56552882	56552884	15	56989178	56989190	263849	277.15	-	+	DUP	PASS	263849	N	<DUP>	.	.	.	SVTYPE=DUP;POS=56552884;SVLEN=436300;END=56989184;STRANDS=-+:27;CIPOS=-2,0;CIEND=-6,6;CIPOS95=0,0;CIEND95=0,0;SU=27;PE=14;SR=13;ALG=PROD;AF=5.94e-05;NSAMP=1;MSQ=276.58;AN=16834;AC=1;NS=8438;AC_Hom=0;AC_Het=1;AC_Hemi=0;MAF=5.92557e-05;HWE=1;NFAM=1	.
15	56559980	56560340	15	56695206	56695620	299711	65.68	-	-	BND	LOW	299711_1	N	[15:56695611[N	299711_2	N	[15:56560331[N	SVTYPE=BND;POS=56560331;STRANDS=--:6;IMPRECISE;CIPOS=-350,10;CIEND=-404,10;CIPOS95=-159,1;CIEND95=-149,0;MATEID=299711_2;EVENT=299711;SU=6;PE=6;SR=0;ALG=PROD;AF=5.94e-05;NSAMP=1;MSQ=65.68;AN=16834;AC=1;NS=8438;AC_Hom=0;AC_Het=1;AC_Hemi=0;MAF=5.92557e-05;HWE=1;NFAM=1	SVTYPE=BND;POS=56695611;STRANDS=--:6;IMPRECISE;CIPOS=-404,10;CIEND=-350,10;CIPOS95=-149,0;CIEND95=-159,1;MATEID=299711_1;EVENT=299711;SECONDARY;SU=6;PE=6;SR=0;ALG=PROD;AF=5.94e-05;NSAMP=1;MSQ=65.68;AN=16834;AC=1;NS=8438;AC_Hom=0;AC_Het=1;AC_Hemi=0;MAF=5.92557e-05;HWE=1;NFAM=1
15	56560031	56560401	15	56695806	56696208	299712	173.71	+	+	BND	LOW	299712_1	N	N]15:56695816]	299712_2	N	N]15:56560041]	SVTYPE=BND;POS=56560041;STRANDS=++:7;IMPRECISE;CIPOS=-10,360;CIEND=-10,392;CIPOS95=-2,102;CIEND95=-1,128;MATEID=299712_2;EVENT=299712;SU=7;PE=7;SR=0;ALG=PROD;AF=5.94e-05;NSAMP=1;MSQ=173.71;AN=16834;AC=1;NS=8438;AC_Hom=0;AC_Het=1;AC_Hemi=0;MAF=5.92557e-05;HWE=1;NFAM=1	SVTYPE=BND;POS=56695816;STRANDS=++:7;IMPRECISE;CIPOS=-10,392;CIEND=-10,360;CIPOS95=-1,128;CIEND95=-2,102;MATEID=299712_1;EVENT=299712;SECONDARY;SU=7;PE=7;SR=0;ALG=PROD;AF=5.94e-05;NSAMP=1;MSQ=173.71;AN=16834;AC=1;NS=8438;AC_Hom=0;AC_Het=1;AC_Hemi=0;MAF=5.92557e-05;HWE=1;NFAM=1
15	56563348	56563649	15	101217964	101218274	127403	4.48	+	-	BND	LOW	127403_1	N	N[15:101218265[	127403_2	N	]15:56563358]N	SVTYPE=BND;POS=56563358;STRANDS=+-:6;IMPRECISE;CIPOS=-10,291;CIEND=-300,10;CIPOS95=-2,80;CIEND95=-120,1;MATEID=127403_2;EVENT=127403;SU=6;PE=6;SR=0;ALG=PROD;AF=5.94e-05;NSAMP=1;MSQ=4.48;AN=16834;AC=1;NS=8438;AC_Hom=0;AC_Het=1;AC_Hemi=0;MAF=5.92557e-05;HWE=1;NFAM=1	SVTYPE=BND;POS=101218265;STRANDS=+-:6;IMPRECISE;CIPOS=-300,10;CIEND=-10,291;CIPOS95=-120,1;CIEND95=-2,80;MATEID=127403_1;EVENT=127403;SECONDARY;SU=6;PE=6;SR=0;ALG=PROD;AF=5.94e-05;NSAMP=1;MSQ=4.48;AN=16834;AC=1;NS=8438;AC_Hom=0;AC_Het=1;AC_Hemi=0;MAF=5.92557e-05;HWE=1;NFAM=1
15	56570865	56570885	15	56570996	56571016	127404	173.91	+	-	DEL	PASS	127404	N	<DEL>	.	.	.	SVTYPE=DEL;POS=56570875;SVLEN=-131;END=56571006;STRANDS=+-:5;CIPOS=-10,10;CIEND=-10,10;CIPOS95=0,0;CIEND95=0,0;SU=5;PE=0;SR=5;ALG=PROD;AF=5.94e-05;NSAMP=1;MSQ=173.83;AN=16834;AC=1;NS=8438;AC_Hom=0;AC_Het=1;AC_Hemi=0;MAF=5.92557e-05;HWE=1;NFAM=1	.
15	56581948	56581967	15	56582906	56582911	299713	1112.27	+	+	INV	PASS	299713	N	<INV>	.	.	.	SVTYPE=INV;POS=56581958;SVLEN=951;END=56582909;STRANDS=++:19,--:31;IMPRECISE;CIPOS=-10,9;CIEND=-3,2;CIPOS95=-1,0;CIEND95=0,0;SU=50;PE=39;SR=11;ALG=PROD;AF=5.94e-05;NSAMP=1;MSQ=1112.27;AN=16834;AC=1;NS=8438;AC_Hom=0;AC_Het=1;AC_Hemi=0;MAF=5.92557e-05;HWE=1;NFAM=1	.
15	56615902	56615959	16	54719779	54719836	22327	1913.56	-	-	BND	LOW	22327_1	N	[16:54719809[N	22327_2	N	[15:56615932[N	SVTYPE=BND;POS=56615932;STRANDS=--:9;CIPOS=-29,28;CIEND=-29,28;CIPOS95=0,0;CIEND95=0,0;MATEID=22327_2;EVENT=22327;SU=9;PE=0;SR=9;ALG=PROD;AF=0.006831;NSAMP=115;MSQ=14.48;AN=16834;AC=115;NS=8438;AC_Hom=0;AC_Het=117;AC_Hemi=0;MAF=0.00693292;HWE=1;NFAM=109	SVTYPE=BND;POS=54719809;STRANDS=--:9;CIPOS=-29,28;CIEND=-29,28;CIPOS95=0,0;CIEND95=0,0;MATEID=22327_1;EVENT=22327;SECONDARY;SU=9;PE=0;SR=9;ALG=PROD;AF=0.006831;NSAMP=115;MSQ=14.48;AN=16834;AC=115;NS=8438;AC_Hom=0;AC_Het=117;AC_Hemi=0;MAF=0.00693292;HWE=1;NFAM=109
15	56625532	56625552	17	10389586	10389606	22374	1183.11	+	+	BND	LOW	22374_1	N	N]17:10389596]	22374_2	N	N]15:56625542]	SVTYPE=BND;POS=56625542;STRANDS=++:20;CIPOS=-10,10;CIEND=-10,10;CIPOS95=0,0;CIEND95=0,0;MATEID=22374_2;EVENT=22374;SU=20;PE=0;SR=20;ALG=PROD;AF=0.003683;NSAMP=62;MSQ=17.46;AN=16834;AC=62;NS=8438;AC_Hom=0;AC_Het=62;AC_Hemi=0;MAF=0.00367386;HWE=1;NFAM=62	SVTYPE=BND;POS=10389596;STRANDS=++:20;CIPOS=-10,10;CIEND=-10,10;CIPOS95=0,0;CIEND95=0,0;MATEID=22374_1;EVENT=22374;SECONDARY;SU=20;PE=0;SR=20;ALG=PROD;AF=0.003683;NSAMP=62;MSQ=17.46;AN=16834;AC=62;NS=8438;AC_Hom=0;AC_Het=62;AC_Hemi=0;MAF=0.00367386;HWE=1;NFAM=62
15	56631677	56631686	15	56631730	56631743	127405	1373.18	+	-	BND	LOW	127405_1	N	N[15:56631736[	127405_2	N	]15:56631682]N	SVTYPE=BND;POS=56631682;STRANDS=+-:42;CIPOS=-5,4;CIEND=-5,8;CIPOS95=0,0;CIEND95=0,0;MATEID=127405_2;EVENT=127405;SU=42;PE=0;SR=42;ALG=PROD;AF=0.0007722;NSAMP=13;MSQ=105.34;AN=16834;AC=13;NS=8438;AC_Hom=0;AC_Het=13;AC_Hemi=0;MAF=0.000770325;HWE=1;NFAM=13	SVTYPE=BND;POS=56631736;STRANDS=+-:42;CIPOS=-5,8;CIEND=-5,4;CIPOS95=0,0;CIEND95=0,0;MATEID=127405_1;EVENT=127405;SECONDARY;SU=42;PE=0;SR=42;ALG=PROD;AF=0.0007722;NSAMP=13;MSQ=105.34;AN=16834;AC=13;NS=8438;AC_Hom=0;AC_Het=13;AC_Hemi=0;MAF=0.000770325;HWE=1;NFAM=13
15	56653964	56653975	15	56654092	56654103	263850	24026.8	-	+	DUP	PASS	263850	N	<DUP>	.	.	.	SVTYPE=DUP;POS=56653970;SVLEN=128;END=56654098;STRANDS=-+:36;CIPOS=-6,5;CIEND=-6,5;CIPOS95=0,0;CIEND95=0,0;SU=36;PE=0;SR=36;ALG=PROD;AF=0.02768;NSAMP=454;MSQ=52.84;AN=16834;AC=466;NS=8438;AC_Hom=24;AC_Het=442;AC_Hemi=0;MAF=0.0276132;HWE=0.0380314;NFAM=451	.
15	56677806	56677809	15	56684303	56684308	127406	5209.08	+	-	BND	PASS	127406_1	N	N[15:56684307[	127406_2	N	]15:56677808]N	SVTYPE=BND;POS=56677808;STRANDS=+-:233;CIPOS=-2,1;CIEND=-3,2;CIPOS95=0,0;CIEND95=0,0;MATEID=127406_2;EVENT=127406;SU=233;PE=123;SR=110;ALG=PROD;AF=0.0008317;NSAMP=14;MSQ=372.08;AN=16834;AC=14;NS=8438;AC_Hom=0;AC_Het=14;AC_Hemi=0;MAF=0.00082958;HWE=1;NFAM=14	SVTYPE=BND;POS=56684307;STRANDS=+-:233;CIPOS=-3,2;CIEND=-2,1;CIPOS95=0,0;CIEND95=0,0;MATEID=127406_1;EVENT=127406;SECONDARY;SU=233;PE=123;SR=110;ALG=PROD;AF=0.0008317;NSAMP=14;MSQ=372.08;AN=16834;AC=14;NS=8438;AC_Hom=0;AC_Het=14;AC_Hemi=0;MAF=0.00082958;HWE=1;NFAM=14
15	56688444	56688452	15	56688785	56688805	127407	335.59	+	-	DEL	PASS	127407	N	<DEL>	.	.	.	SVTYPE=DEL;POS=56688449;SVLEN=-346;END=56688795;STRANDS=+-:10;CIPOS=-5,3;CIEND=-10,10;CIPOS95=0,0;CIEND95=0,0;SU=10;PE=2;SR=8;ALG=PROD;AF=5.94e-05;NSAMP=1;MSQ=335.58;AN=16834;AC=1;NS=8438;AC_Hom=0;AC_Het=1;AC_Hemi=0;MAF=5.92557e-05;HWE=1;NFAM=1	.
15	56705715	56706012	15	56714848	56715020	127409	3152.66	+	-	DEL	PASS	127409	N	<DEL>	.	.	.	SVTYPE=DEL;POS=56705731;SVLEN=-9278;END=56715009;STRANDS=+-:302;IMPRECISE;CIPOS=-16,281;CIEND=-161,11;CIPOS95=-6,6;CIEND95=-8,8;SU=302;PE=302;SR=0;ALG=PROD;AF=0.004336;NSAMP=73;MSQ=42.77;AN=16834;AC=73;NS=8438;AC_Hom=0;AC_Het=73;AC_Hemi=0;MAF=0.00432567;HWE=1;NFAM=72	.
15	56725354	56725359	15	56725734	56725739	127410	428.65	+	-	DEL	PASS	127410	N	<DEL>	.	.	.	SVTYPE=DEL;POS=56725357;SVLEN=-380;END=56725737;STRANDS=+-:17;CIPOS=-3,2;CIEND=-3,2;CIPOS95=0,0;CIEND95=0,0;SU=17;PE=6;SR=11;ALG=PROD;AF=5.94e-05;NSAMP=1;MSQ=428.57;AN=16834;AC=1;NS=8438;AC_Hom=0;AC_Het=1;AC_Hemi=0;MAF=5.92557e-05;HWE=1;NFAM=1	.
15	56728646	56729055	15	56776895	56777135	127411	83.72	+	-	DEL	PASS	127411	N	<DEL>	.	.	.	SVTYPE=DEL;POS=56728656;SVLEN=-48469;END=56777125;STRANDS=+-:6;IMPRECISE;CIPOS=-10,399;CIEND=-230,10;CIPOS95=-1,116;CIEND95=-115,2;SU=6;PE=6;SR=0;ALG=PROD;AF=5.94e-05;NSAMP=1;MSQ=83.72;AN=16834;AC=1;NS=8438;AC_Hom=0;AC_Het=1;AC_Hemi=0;MAF=5.92557e-05;HWE=1;NFAM=1	.
15	56747415	56747435	15	56747491	56747511	127412	308.97	+	-	BND	PASS	127412_1	N	N[15:56747502[	127412_2	N	]15:56747425]N	SVTYPE=BND;POS=56747425;STRANDS=+-:13;CIPOS=-10,10;CIEND=-10,10;CIPOS95=0,0;CIEND95=0,0;MATEID=127412_2;EVENT=127412;SU=13;PE=0;SR=13;ALG=PROD;AF=5.94e-05;NSAMP=1;MSQ=308.78;AN=16834;AC=1;NS=8438;AC_Hom=0;AC_Het=1;AC_Hemi=0;MAF=5.92557e-05;HWE=1;NFAM=1	SVTYPE=BND;POS=56747502;STRANDS=+-:13;CIPOS=-10,10;CIEND=-10,10;CIPOS95=0,0;CIEND95=0,0;MATEID=127412_1;EVENT=127412;SECONDARY;SU=13;PE=0;SR=13;ALG=PROD;AF=5.94e-05;NSAMP=1;MSQ=308.78;AN=16834;AC=1;NS=8438;AC_Hom=0;AC_Het=1;AC_Hemi=0;MAF=5.92557e-05;HWE=1;NFAM=1
15	56766064	56766066	15	56766217	56766219	127413	67260.1	+	-	BND	LOW	127413_1	N	N[15:56766219[	127413_2	N	]15:56766065]N	SVTYPE=BND;POS=56766065;STRANDS=+-:806;CIPOS=-1,1;CIEND=-1,1;CIPOS95=0,0;CIEND95=0,0;MATEID=127413_2;EVENT=127413;SU=806;PE=23;SR=783;ALG=PROD;AF=0.02465;NSAMP=407;MSQ=165.24;AN=16834;AC=415;NS=8438;AC_Hom=16;AC_Het=399;AC_Hemi=0;MAF=0.0245911;HWE=0.172202;NFAM=404	SVTYPE=BND;POS=56766219;STRANDS=+-:806;CIPOS=-1,1;CIEND=-1,1;CIPOS95=0,0;CIEND95=0,0;MATEID=127413_1;EVENT=127413;SECONDARY;SU=806;PE=23;SR=783;ALG=PROD;AF=0.02465;NSAMP=407;MSQ=165.24;AN=16834;AC=415;NS=8438;AC_Hom=16;AC_Het=399;AC_Hemi=0;MAF=0.0245911;HWE=0.172202;NFAM=404
15	56772732	56772857	15	56773926	56774045	127414	11081.0	+	-	BND	LOW	127414_1	N	N[15:56774033[	127414_2	N	]15:56772742]N	SVTYPE=BND;POS=56772742;STRANDS=+-:42;IMPRECISE;CIPOS=-10,115;CIEND=-106,13;CIPOS95=-10,39;CIEND95=-16,13;MATEID=127414_2;EVENT=127414;SU=42;PE=42;SR=0;ALG=PROD;AF=0.02465;NSAMP=415;MSQ=25.75;AN=16834;AC=415;NS=8438;AC_Hom=0;AC_Het=416;AC_Hemi=0;MAF=0.0246504;HWE=0.0104616;NFAM=376	SVTYPE=BND;POS=56774033;STRANDS=+-:42;IMPRECISE;CIPOS=-106,13;CIEND=-10,115;CIPOS95=-16,13;CIEND95=-10,39;MATEID=127414_1;EVENT=127414;SECONDARY;SU=42;PE=42;SR=0;ALG=PROD;AF=0.02465;NSAMP=415;MSQ=25.75;AN=16834;AC=415;NS=8438;AC_Hom=0;AC_Het=416;AC_Hemi=0;MAF=0.0246504;HWE=0.0104616;NFAM=376
15	56774021	56774374	18	7265066	7265217	22522	4980.8	-	-	BND	LOW	22522_1	N	[18:7265181[N	22522_2	N	[15:56774349[N	SVTYPE=BND;POS=56774349;STRANDS=--:118;IMPRECISE;CIPOS=-327,26;CIEND=-114,37;CIPOS95=-69,26;CIEND95=-6,6;MATEID=22522_2;EVENT=22522;SU=118;PE=118;SR=0;ALG=PROD;AF=0.0101;NSAMP=170;MSQ=28.41;AN=16834;AC=170;NS=8438;AC_Hom=0;AC_Het=170;AC_Hemi=0;MAF=0.0100735;HWE=1;NFAM=168	SVTYPE=BND;POS=7265181;STRANDS=--:118;IMPRECISE;CIPOS=-114,37;CIEND=-327,26;CIPOS95=-6,6;CIEND95=-69,26;MATEID=22522_1;EVENT=22522;SECONDARY;SU=118;PE=118;SR=0;ALG=PROD;AF=0.0101;NSAMP=170;MSQ=28.41;AN=16834;AC=170;NS=8438;AC_Hom=0;AC_Het=170;AC_Hemi=0;MAF=0.0100735;HWE=1;NFAM=168
15	56782396	56782416	15	56782639	56782659	127415	66.55	+	-	BND	LOW	127415_1	N	N[15:56782650[	127415_2	N	]15:56782406]N	SVTYPE=BND;POS=56782406;STRANDS=+-:5;CIPOS=-10,10;CIEND=-10,10;CIPOS95=0,0;CIEND95=0,0;MATEID=127415_2;EVENT=127415;SU=5;PE=0;SR=5;ALG=PROD;AF=5.94e-05;NSAMP=1;MSQ=23.87;AN=16834;AC=1;NS=8438;AC_Hom=0;AC_Het=2;AC_Hemi=0;MAF=0.000118511;HWE=1;NFAM=1	SVTYPE=BND;POS=56782650;STRANDS=+-:5;CIPOS=-10,10;CIEND=-10,10;CIPOS95=0,0;CIEND95=0,0;MATEID=127415_1;EVENT=127415;SECONDARY;SU=5;PE=0;SR=5;ALG=PROD;AF=5.94e-05;NSAMP=1;MSQ=23.87;AN=16834;AC=1;NS=8438;AC_Hom=0;AC_Het=2;AC_Hemi=0;MAF=0.000118511;HWE=1;NFAM=1
15	56785309	56785309	15	56785363	56785363	127416	565621.0	+	-	BND	LOW	127416_1	N	N[15:56785364[	127416_2	N	]15:56785309]N	SVTYPE=BND;POS=56785309;STRANDS=+-:18671;CIPOS=0,0;CIEND=0,0;CIPOS95=0,0;CIEND95=0,0;MATEID=127416_2;EVENT=127416;SU=18671;PE=44;SR=18627;ALG=PROD;AF=0.176;NSAMP=2685;MSQ=210.41;AN=16834;AC=2963;NS=8438;AC_Hom=556;AC_Het=2412;AC_Hemi=0;MAF=0.175871;HWE=0.20167;NFAM=2461	SVTYPE=BND;POS=56785364;STRANDS=+-:18671;CIPOS=0,0;CIEND=0,0;CIPOS95=0,0;CIEND95=0,0;MATEID=127416_1;EVENT=127416;SECONDARY;SU=18671;PE=44;SR=18627;ALG=PROD;AF=0.176;NSAMP=2685;MSQ=210.41;AN=16834;AC=2963;NS=8438;AC_Hom=556;AC_Het=2412;AC_Hemi=0;MAF=0.175871;HWE=0.20167;NFAM=2461
15	56789863	56789863	15	56801000	56801000	127417	406746.0	+	-	DEL	PASS	127417	N	<DEL>	.	.	.	SVTYPE=DEL;POS=56789863;SVLEN=-11137;END=56801000;STRANDS=+-:12071;CIPOS=0,0;CIEND=0,0;CIPOS95=0,0;CIEND95=0,0;SU=12071;PE=9502;SR=2569;ALG=PROD;AF=0.05697;NSAMP=915;MSQ=443.7;AN=16834;AC=959;NS=8438;AC_Hom=88;AC_Het=872;AC_Hemi=0;MAF=0.0568855;HWE=0.00151835;NFAM=837	.
15	56803997	56804014	15	56826398	56826409	127418	365.7	+	-	DEL	PASS	127418	N	<DEL>	.	.	.	SVTYPE=DEL;POS=56804004;SVLEN=-22401;END=56826405;STRANDS=+-:11;CIPOS=-7,10;CIEND=-7,4;CIPOS95=0,0;CIEND95=0,0;SU=11;PE=6;SR=5;ALG=PROD;AF=5.94e-05;NSAMP=1;MSQ=365.7;AN=16834;AC=1;NS=8438;AC_Hom=0;AC_Het=1;AC_Hemi=0;MAF=5.92557e-05;HWE=1;NFAM=1	.
15	56812227	56812278	15	56812511	56812560	127419	755.7	+	-	DEL	PASS	127419	N	<DEL>	.	.	.	SVTYPE=DEL;POS=56812253;SVLEN=-283;END=56812536;STRANDS=+-:16;CIPOS=-26,25;CIEND=-25,24;CIPOS95=0,0;CIEND95=0,0;SU=16;PE=3;SR=13;ALG=PROD;AF=0.0001782;NSAMP=3;MSQ=251.02;AN=16834;AC=3;NS=8438;AC_Hom=0;AC_Het=3;AC_Hemi=0;MAF=0.000177767;HWE=1;NFAM=3	.
15	56822403	56822421	15	56823462	56823466	127420	497.52	+	-	DEL	PASS	127420	N	<DEL>	.	.	.	SVTYPE=DEL;POS=56822411;SVLEN=-1054;END=56823465;STRANDS=+-:22;CIPOS=-8,10;CIEND=-3,1;CIPOS95=0,0;CIEND95=0,0;SU=22;PE=12;SR=10;ALG=PROD;AF=5.94e-05;NSAMP=1;MSQ=497.52;AN=16834;AC=1;NS=8438;AC_Hom=0;AC_Het=1;AC_Hemi=0;MAF=5.92557e-05;HWE=1;NFAM=1	.
15	56833660	56833968	19	761719	762038	22622	1573.67	-	-	BND	LOW	22622_1	N	[19:762029[N	22622_2	N	[15:56833959[N	SVTYPE=BND;POS=56833959;STRANDS=--:4;IMPRECISE;CIPOS=-298,10;CIEND=-309,10;CIPOS95=-154,1;CIEND95=-164,1;MATEID=22622_2;EVENT=22622;SU=4;PE=4;SR=0;ALG=PROD;AF=0.004693;NSAMP=79;MSQ=18.12;AN=16834;AC=79;NS=8438;AC_Hom=0;AC_Het=79;AC_Hemi=0;MAF=0.0046812;HWE=1;NFAM=78	SVTYPE=BND;POS=762029;STRANDS=--:4;IMPRECISE;CIPOS=-309,10;CIEND=-298,10;CIPOS95=-164,1;CIEND95=-154,1;MATEID=22622_1;EVENT=22622;SECONDARY;SU=4;PE=4;SR=0;ALG=PROD;AF=0.004693;NSAMP=79;MSQ=18.12;AN=16834;AC=79;NS=8438;AC_Hom=0;AC_Het=79;AC_Hemi=0;MAF=0.0046812;HWE=1;NFAM=78
15	56833927	56833947	17	61741337	61741355	22410	15.15	+	-	BND	LOW	22410_1	N	N[17:61741348[	22410_2	N	]15:56833937]N	SVTYPE=BND;POS=56833937;STRANDS=+-:4;IMPRECISE;CIPOS=-10,10;CIEND=-10,8;CIPOS95=-1,1;CIEND95=-1,0;MATEID=22410_2;EVENT=22410;SU=4;PE=2;SR=2;ALG=PROD;AF=5.94e-05;NSAMP=1;MSQ=15.04;AN=16834;AC=1;NS=8438;AC_Hom=0;AC_Het=1;AC_Hemi=0;MAF=5.92557e-05;HWE=1;NFAM=1	SVTYPE=BND;POS=61741348;STRANDS=+-:4;IMPRECISE;CIPOS=-10,8;CIEND=-10,10;CIPOS95=-1,0;CIEND95=-1,1;MATEID=22410_1;EVENT=22410;SECONDARY;SU=4;PE=2;SR=2;ALG=PROD;AF=5.94e-05;NSAMP=1;MSQ=15.04;AN=16834;AC=1;NS=8438;AC_Hom=0;AC_Het=1;AC_Hemi=0;MAF=5.92557e-05;HWE=1;NFAM=1
15	56850072	56850119	15	56850135	56850182	127421	1013.15	+	-	BND	PASS	127421_1	N	N[15:56850160[	127421_2	N	]15:56850096]N	SVTYPE=BND;POS=56850096;STRANDS=+-:34;CIPOS=-24,23;CIEND=-24,23;CIPOS95=0,0;CIEND95=0,0;MATEID=127421_2;EVENT=127421;SU=34;PE=0;SR=34;ALG=PROD;AF=0.0001782;NSAMP=3;MSQ=337.67;AN=16834;AC=3;NS=8438;AC_Hom=0;AC_Het=3;AC_Hemi=0;MAF=0.000177767;HWE=1;NFAM=3	SVTYPE=BND;POS=56850160;STRANDS=+-:34;CIPOS=-24,23;CIEND=-24,23;CIPOS95=0,0;CIEND95=0,0;MATEID=127421_1;EVENT=127421;SECONDARY;SU=34;PE=0;SR=34;ALG=PROD;AF=0.0001782;NSAMP=3;MSQ=337.67;AN=16834;AC=3;NS=8438;AC_Hom=0;AC_Het=3;AC_Hemi=0;MAF=0.000177767;HWE=1;NFAM=3
15	56850924	56850940	15	56864007	56864024	263851	655.31	-	+	DUP	PASS	263851	N	<DUP>	.	.	.	SVTYPE=DUP;POS=56850934;SVLEN=13080;END=56864014;STRANDS=-+:72;CIPOS=-10,6;CIEND=-7,10;CIPOS95=0,0;CIEND95=0,0;SU=72;PE=48;SR=24;ALG=PROD;AF=0.000297;NSAMP=5;MSQ=130.97;AN=16834;AC=5;NS=8438;AC_Hom=0;AC_Het=5;AC_Hemi=0;MAF=0.000296279;HWE=1;NFAM=5	.
15	56860939	56860957	15	56872087	56872099	127422	554.45	+	-	DEL	PASS	127422	N	<DEL>	.	.	.	SVTYPE=DEL;POS=56860947;SVLEN=-11150;END=56872097;STRANDS=+-:26;IMPRECISE;CIPOS=-8,10;CIEND=-10,2;CIPOS95=0,0;CIEND95=-1,0;SU=26;PE=22;SR=4;ALG=PROD;AF=5.94e-05;NSAMP=1;MSQ=554.44;AN=16834;AC=1;NS=8438;AC_Hom=0;AC_Het=1;AC_Hemi=0;MAF=5.92557e-05;HWE=1;NFAM=1	.
15	56866430	56866441	15	56910009	56910022	263852	1268.29	-	+	DUP	PASS	263852	N	<DUP>	.	.	.	SVTYPE=DUP;POS=56866437;SVLEN=43577;END=56910014;STRANDS=-+:127;CIPOS=-7,4;CIEND=-5,8;CIPOS95=0,0;CIEND95=0,0;SU=127;PE=73;SR=54;ALG=PROD;AF=0.0004158;NSAMP=7;MSQ=181.12;AN=16834;AC=7;NS=8438;AC_Hom=0;AC_Het=7;AC_Hemi=0;MAF=0.00041479;HWE=1;NFAM=7	.
15	56866567	56866624	15	58859444	58859501	263853	679.04	-	+	BND	LOW	263853_1	N	]15:58859473]N	263853_2	N	N[15:56866597[	SVTYPE=BND;POS=56866597;STRANDS=-+:8;CIPOS=-29,28;CIEND=-29,28;CIPOS95=0,0;CIEND95=0,0;MATEID=263853_2;EVENT=263853;SU=8;PE=0;SR=8;ALG=PROD;AF=0.002376;NSAMP=40;MSQ=15.01;AN=16834;AC=40;NS=8438;AC_Hom=0;AC_Het=40;AC_Hemi=0;MAF=0.00237023;HWE=1;NFAM=40	SVTYPE=BND;POS=58859473;STRANDS=-+:8;CIPOS=-29,28;CIEND=-29,28;CIPOS95=0,0;CIEND95=0,0;MATEID=263853_1;EVENT=263853;SECONDARY;SU=8;PE=0;SR=8;ALG=PROD;AF=0.002376;NSAMP=40;MSQ=15.01;AN=16834;AC=40;NS=8438;AC_Hom=0;AC_Het=40;AC_Hemi=0;MAF=0.00237023;HWE=1;NFAM=40
15	56881949	56882223	17	69743870	69744532	22494	74.31	-	-	BND	LOW	22494_1	N	[17:69744523[N	22494_2	N	[15:56882214[N	SVTYPE=BND;POS=56882214;STRANDS=--:6;IMPRECISE;CIPOS=-264,10;CIEND=-652,10;CIPOS95=-122,2;CIEND95=-209,1;MATEID=22494_2;EVENT=22494;SU=6;PE=6;SR=0;ALG=PROD;AF=5.94e-05;NSAMP=1;MSQ=71.82;AN=16834;AC=1;NS=8438;AC_Hom=0;AC_Het=1;AC_Hemi=0;MAF=5.92557e-05;HWE=1;NFAM=1	SVTYPE=BND;POS=69744523;STRANDS=--:6;IMPRECISE;CIPOS=-652,10;CIEND=-264,10;CIPOS95=-209,1;CIEND95=-122,2;MATEID=22494_1;EVENT=22494;SECONDARY;SU=6;PE=6;SR=0;ALG=PROD;AF=5.94e-05;NSAMP=1;MSQ=71.82;AN=16834;AC=1;NS=8438;AC_Hom=0;AC_Het=1;AC_Hemi=0;MAF=5.92557e-05;HWE=1;NFAM=1
15	56882079	56882090	15	56886631	56886641	127423	6740.47	+	-	BND	PASS	127423_1	N	N[15:56886638[	127423_2	N	]15:56882084]N	SVTYPE=BND;POS=56882084;STRANDS=+-:217;CIPOS=-5,6;CIEND=-6,4;CIPOS95=0,0;CIEND95=0,0;MATEID=127423_2;EVENT=127423;SU=217;PE=161;SR=56;ALG=PROD;AF=0.001188;NSAMP=20;MSQ=337.02;AN=16834;AC=20;NS=8438;AC_Hom=0;AC_Het=20;AC_Hemi=0;MAF=0.00118511;HWE=1;NFAM=20	SVTYPE=BND;POS=56886638;STRANDS=+-:217;CIPOS=-6,4;CIEND=-5,6;CIPOS95=0,0;CIEND95=0,0;MATEID=127423_1;EVENT=127423;SECONDARY;SU=217;PE=161;SR=56;ALG=PROD;AF=0.001188;NSAMP=20;MSQ=337.02;AN=16834;AC=20;NS=8438;AC_Hom=0;AC_Het=20;AC_Hemi=0;MAF=0.00118511;HWE=1;NFAM=20
15	56914470	56914479	15	56914537	56914546	127424	182.87	+	-	BND	LOW	127424_1	N	N[15:56914543[	127424_2	N	]15:56914475]N	SVTYPE=BND;POS=56914475;STRANDS=+-:7;CIPOS=-5,4;CIEND=-5,4;CIPOS95=0,0;CIEND95=0,0;MATEID=127424_2;EVENT=127424;SU=7;PE=0;SR=7;ALG=PROD;AF=5.94e-05;NSAMP=1;MSQ=182.85;AN=16834;AC=1;NS=8438;AC_Hom=0;AC_Het=1;AC_Hemi=0;MAF=5.92557e-05;HWE=1;NFAM=1	SVTYPE=BND;POS=56914543;STRANDS=+-:7;CIPOS=-5,4;CIEND=-5,4;CIPOS95=0,0;CIEND95=0,0;MATEID=127424_1;EVENT=127424;SECONDARY;SU=7;PE=0;SR=7;ALG=PROD;AF=5.94e-05;NSAMP=1;MSQ=182.85;AN=16834;AC=1;NS=8438;AC_Hom=0;AC_Het=1;AC_Hemi=0;MAF=5.92557e-05;HWE=1;NFAM=1
15	56961692	56962079	19	39351980	39352320	22699	1415.4	-	+	BND	LOW	22699_1	N	]19:39351990]N	22699_2	N	N[15:56962070[	SVTYPE=BND;POS=56962070;STRANDS=-+:4;IMPRECISE;CIPOS=-377,10;CIEND=-10,330;CIPOS95=-156,1;CIEND95=-2,105;MATEID=22699_2;EVENT=22699;SU=4;PE=4;SR=0;ALG=PROD;AF=0.002553;NSAMP=42;MSQ=18.81;AN=16452;AC=42;NS=8247;AC_Hom=0;AC_Het=42;AC_Hemi=0;MAF=0.00254638;HWE=1;NFAM=42	SVTYPE=BND;POS=39351990;STRANDS=-+:4;IMPRECISE;CIPOS=-10,330;CIEND=-377,10;CIPOS95=-2,105;CIEND95=-156,1;MATEID=22699_1;EVENT=22699;SECONDARY;SU=4;PE=4;SR=0;ALG=PROD;AF=0.002553;NSAMP=42;MSQ=18.81;AN=16452;AC=42;NS=8247;AC_Hom=0;AC_Het=42;AC_Hemi=0;MAF=0.00254638;HWE=1;NFAM=42
15	56961781	56962123	X	111085325	111085648	23165	292.72	-	+	BND	LOW	23165_1	N	]X:111085335]N	23165_2	N	N[15:56962114[	SVTYPE=BND;POS=56962114;STRANDS=-+:5;IMPRECISE;CIPOS=-332,10;CIEND=-10,313;CIPOS95=-138,1;CIEND95=-2,88;MATEID=23165_2;EVENT=23165;SU=5;PE=5;SR=0;ALG=PROD;AF=0.000238;NSAMP=4;MSQ=41.03;AN=16808;AC=4;NS=8425;AC_Hom=0;AC_Het=4;AC_Hemi=0;MAF=0.000237389;HWE=1;NFAM=4	SVTYPE=BND;POS=111085335;STRANDS=-+:5;IMPRECISE;CIPOS=-10,313;CIEND=-332,10;CIPOS95=-2,88;CIEND95=-138,1;MATEID=23165_1;EVENT=23165;SECONDARY;SU=5;PE=5;SR=0;ALG=PROD;AF=0.000238;NSAMP=4;MSQ=41.03;AN=16808;AC=4;NS=8425;AC_Hom=0;AC_Het=4;AC_Hemi=0;MAF=0.000237389;HWE=1;NFAM=4
15	56962017	56962075	X	124108707	124108764	23183	1987.45	-	-	BND	LOW	23183_1	N	[X:124108738[N	23183_2	N	[15:56962048[N	SVTYPE=BND;POS=56962048;STRANDS=--:12;CIPOS=-30,28;CIEND=-30,27;CIPOS95=0,0;CIEND95=0,0;MATEID=23183_2;EVENT=23183;SU=12;PE=6;SR=6;ALG=PROD;AF=0.003241;NSAMP=51;MSQ=29.84;AN=16660;AC=54;NS=8351;AC_Hom=6;AC_Het=48;AC_Hemi=0;MAF=0.00323315;HWE=7.9082e-05;NFAM=46	SVTYPE=BND;POS=124108738;STRANDS=--:12;CIPOS=-30,27;CIEND=-30,28;CIPOS95=0,0;CIEND95=0,0;MATEID=23183_1;EVENT=23183;SECONDARY;SU=12;PE=6;SR=6;ALG=PROD;AF=0.003241;NSAMP=51;MSQ=29.84;AN=16660;AC=54;NS=8351;AC_Hom=6;AC_Het=48;AC_Hemi=0;MAF=0.00323315;HWE=7.9082e-05;NFAM=46
15	56962063	56962090	15	56962169	56962211	127425	5402.61	+	-	BND	LOW	127425_1	N	N[15:56962197[	127425_2	N	]15:56962082]N	SVTYPE=BND;POS=56962082;STRANDS=+-:68;CIPOS=-19,8;CIEND=-27,15;CIPOS95=0,0;CIEND95=0,0;MATEID=127425_2;EVENT=127425;SU=68;PE=1;SR=67;ALG=PROD;AF=0.001603;NSAMP=18;MSQ=52.28;AN=14348;AC=23;NS=7193;AC_Hom=10;AC_Het=13;AC_Hemi=0;MAF=0.00159878;HWE=1.74974e-12;NFAM=18	SVTYPE=BND;POS=56962197;STRANDS=+-:68;CIPOS=-27,15;CIEND=-19,8;CIPOS95=0,0;CIEND95=0,0;MATEID=127425_1;EVENT=127425;SECONDARY;SU=68;PE=1;SR=67;ALG=PROD;AF=0.001603;NSAMP=18;MSQ=52.28;AN=14348;AC=23;NS=7193;AC_Hom=10;AC_Het=13;AC_Hemi=0;MAF=0.00159878;HWE=1.74974e-12;NFAM=18
15	56962066	56962080	X	131705898	131705917	23198	917.3	-	+	BND	LOW	23198_1	N	]X:131705908]N	23198_2	N	N[15:56962072[	SVTYPE=BND;POS=56962072;STRANDS=-+:5;IMPRECISE;CIPOS=-5,9;CIEND=-10,9;CIPOS95=-1,1;CIEND95=-1,1;MATEID=23198_2;EVENT=23198;SU=5;PE=2;SR=3;ALG=PROD;AF=0.002379;NSAMP=39;MSQ=16.98;AN=16814;AC=40;NS=8428;AC_Hom=2;AC_Het=38;AC_Hemi=0;MAF=0.00237304;HWE=0.0453238;NFAM=39	SVTYPE=BND;POS=131705908;STRANDS=-+:5;IMPRECISE;CIPOS=-10,9;CIEND=-5,9;CIPOS95=-1,1;CIEND95=-1,1;MATEID=23198_1;EVENT=23198;SECONDARY;SU=5;PE=2;SR=3;ALG=PROD;AF=0.002379;NSAMP=39;MSQ=16.98;AN=16814;AC=40;NS=8428;AC_Hom=2;AC_Het=38;AC_Hemi=0;MAF=0.00237304;HWE=0.0453238;NFAM=39
15	56962067	56962074	21	22114785	22114791	22861	20011.6	-	-	BND	LOW	22861_1	N	[21:22114787[N	22861_2	N	[15:56962073[N	SVTYPE=BND;POS=56962073;STRANDS=--:424;CIPOS=-5,2;CIEND=-1,5;CIPOS95=0,0;CIEND95=0,0;MATEID=22861_2;EVENT=22861;SU=424;PE=259;SR=165;ALG=PROD;AF=0.03482;NSAMP=517;MSQ=35.17;AN=15880;AC=553;NS=7960;AC_Hom=72;AC_Het=482;AC_Hemi=0;MAF=0.034799;HWE=4.16348e-12;NFAM=482	SVTYPE=BND;POS=22114787;STRANDS=--:424;CIPOS=-1,5;CIEND=-5,2;CIPOS95=0,0;CIEND95=0,0;MATEID=22861_1;EVENT=22861;SECONDARY;SU=424;PE=259;SR=165;ALG=PROD;AF=0.03482;NSAMP=517;MSQ=35.17;AN=15880;AC=553;NS=7960;AC_Hom=72;AC_Het=482;AC_Hemi=0;MAF=0.034799;HWE=4.16348e-12;NFAM=482
15	56962090	56962108	17	6288524	6288544	22433	5350.48	-	-	BND	LOW	22433_1	N	[17:6288535[N	22433_2	N	[15:56962101[N	SVTYPE=BND;POS=56962101;STRANDS=--:4;IMPRECISE;CIPOS=-10,8;CIEND=-10,10;CIPOS95=-3,0;CIEND95=-3,3;MATEID=22433_2;EVENT=22433;SU=4;PE=3;SR=1;ALG=PROD;AF=0.01024;NSAMP=163;MSQ=21.55;AN=16210;AC=166;NS=8126;AC_Hom=6;AC_Het=160;AC_Hemi=0;MAF=0.0102141;HWE=0.0519447;NFAM=162	SVTYPE=BND;POS=6288535;STRANDS=--:4;IMPRECISE;CIPOS=-10,10;CIEND=-10,8;CIPOS95=-3,3;CIEND95=-3,0;MATEID=22433_1;EVENT=22433;SECONDARY;SU=4;PE=3;SR=1;ALG=PROD;AF=0.01024;NSAMP=163;MSQ=21.55;AN=16210;AC=166;NS=8126;AC_Hom=6;AC_Het=160;AC_Hemi=0;MAF=0.0102141;HWE=0.0519447;NFAM=162
15	56962156	56962171	X	23798617	23798636	23061	10966.9	+	+	BND	LOW	23061_1	N	N]X:23798627]	23061_2	N	N]15:56962161]	SVTYPE=BND;POS=56962161;STRANDS=++:5;IMPRECISE;CIPOS=-5,10;CIEND=-10,9;CIPOS95=-1,1;CIEND95=-1,1;MATEID=23061_2;EVENT=23061;SU=5;PE=3;SR=2;ALG=PROD;AF=0.03094;NSAMP=476;MSQ=20;AN=16292;AC=504;NS=8166;AC_Hom=56;AC_Het=449;AC_Hemi=0;MAF=0.0309209;HWE=3.16777e-09;NFAM=395	SVTYPE=BND;POS=23798627;STRANDS=++:5;IMPRECISE;CIPOS=-10,9;CIEND=-5,10;CIPOS95=-1,1;CIEND95=-1,1;MATEID=23061_1;EVENT=23061;SECONDARY;SU=5;PE=3;SR=2;ALG=PROD;AF=0.03094;NSAMP=476;MSQ=20;AN=16292;AC=504;NS=8166;AC_Hom=56;AC_Het=449;AC_Hemi=0;MAF=0.0309209;HWE=3.16777e-09;NFAM=395
15	56962167	56962245	21	22114777	22114864	22862	7742.35	+	+	BND	LOW	22862_1	N	N]21:22114815]	22862_2	N	N]15:56962217]	SVTYPE=BND;POS=56962217;STRANDS=++:29;IMPRECISE;CIPOS=-50,28;CIEND=-38,49;CIPOS95=-26,26;CIEND95=-3,3;MATEID=22862_2;EVENT=22862;SU=29;PE=28;SR=1;ALG=PROD;AF=0.02146;NSAMP=344;MSQ=20.25;AN=16452;AC=353;NS=8245;AC_Hom=18;AC_Het=335;AC_Hemi=0;MAF=0.0214069;HWE=0.0131803;NFAM=338	SVTYPE=BND;POS=22114815;STRANDS=++:29;IMPRECISE;CIPOS=-38,49;CIEND=-50,28;CIPOS95=-3,3;CIEND95=-26,26;MATEID=22862_1;EVENT=22862;SECONDARY;SU=29;PE=28;SR=1;ALG=PROD;AF=0.02146;NSAMP=344;MSQ=20.25;AN=16452;AC=353;NS=8245;AC_Hom=18;AC_Het=335;AC_Hemi=0;MAF=0.0214069;HWE=0.0131803;NFAM=338
15	56962210	56962751	15	95007144	95007609	127426	175498.0	+	-	BND	LOW	127426_1	N	N[15:95007600[	127426_2	N	]15:56962219]N	SVTYPE=BND;POS=56962219;STRANDS=+-:4;IMPRECISE;CIPOS=-9,532;CIEND=-455,10;CIPOS95=0,183;CIEND95=-159,0;MATEID=127426_2;EVENT=127426;SU=4;PE=4;SR=0;ALG=PROD;AF=0.2414;NSAMP=4063;MSQ=42.81;AN=16834;AC=4063;NS=8438;AC_Hom=0;AC_Het=4068;AC_Hemi=0;MAF=0.241052;HWE=0;NFAM=3695	SVTYPE=BND;POS=95007600;STRANDS=+-:4;IMPRECISE;CIPOS=-455,10;CIEND=-9,532;CIPOS95=-159,0;CIEND95=0,183;MATEID=127426_1;EVENT=127426;SECONDARY;SU=4;PE=4;SR=0;ALG=PROD;AF=0.2414;NSAMP=4063;MSQ=42.81;AN=16834;AC=4063;NS=8438;AC_Hom=0;AC_Het=4068;AC_Hemi=0;MAF=0.241052;HWE=0;NFAM=3695
15	56962212	56962745	X	33208721	33209135	23074	4204.37	+	-	BND	LOW	23074_1	N	N[X:33209126[	23074_2	N	]15:56962222]N	SVTYPE=BND;POS=56962222;STRANDS=+-:4;IMPRECISE;CIPOS=-10,523;CIEND=-404,10;CIPOS95=-1,177;CIEND95=-146,0;MATEID=23074_2;EVENT=23074;SU=4;PE=4;SR=0;ALG=PROD;AF=0.008649;NSAMP=139;MSQ=18.05;AN=16302;AC=141;NS=8172;AC_Hom=4;AC_Het=137;AC_Hemi=0;MAF=0.00862702;HWE=0.122046;NFAM=136	SVTYPE=BND;POS=33209126;STRANDS=+-:4;IMPRECISE;CIPOS=-404,10;CIEND=-10,523;CIPOS95=-146,0;CIEND95=-1,177;MATEID=23074_1;EVENT=23074;SECONDARY;SU=4;PE=4;SR=0;ALG=PROD;AF=0.008649;NSAMP=139;MSQ=18.05;AN=16302;AC=141;NS=8172;AC_Hom=4;AC_Het=137;AC_Hemi=0;MAF=0.00862702;HWE=0.122046;NFAM=136
15	56966879	56966885	15	56968264	56968267	127427	15886.2	+	-	BND	PASS	127427_1	N	N[15:56968267[	127427_2	N	]15:56966883]N	SVTYPE=BND;POS=56966883;STRANDS=+-:744;CIPOS=-4,2;CIEND=-2,1;CIPOS95=0,0;CIEND95=0,0;MATEID=127427_2;EVENT=127427;SU=744;PE=425;SR=319;ALG=PROD;AF=0.002851;NSAMP=48;MSQ=330.96;AN=16834;AC=48;NS=8438;AC_Hom=0;AC_Het=48;AC_Hemi=0;MAF=0.00284428;HWE=1;NFAM=47	SVTYPE=BND;POS=56968267;STRANDS=+-:744;CIPOS=-2,1;CIEND=-4,2;CIPOS95=0,0;CIEND95=0,0;MATEID=127427_1;EVENT=127427;SECONDARY;SU=744;PE=425;SR=319;ALG=PROD;AF=0.002851;NSAMP=48;MSQ=330.96;AN=16834;AC=48;NS=8438;AC_Hom=0;AC_Het=48;AC_Hemi=0;MAF=0.00284428;HWE=1;NFAM=47
15	57000852	57000908	15	57007272	57007332	127428	1063.86	+	-	DEL	PASS	127428	N	<DEL>	.	.	.	SVTYPE=DEL;POS=57000878;SVLEN=-6424;END=57007302;STRANDS=+-:39;CIPOS=-26,30;CIEND=-30,30;CIPOS95=0,0;CIEND95=0,0;SU=39;PE=34;SR=5;ALG=PROD;AF=0.0002376;NSAMP=4;MSQ=265.97;AN=16834;AC=4;NS=8438;AC_Hom=0;AC_Het=4;AC_Hemi=0;MAF=0.000237023;HWE=1;NFAM=4	.
15	57134126	57134379	15	57134175	57134396	127430	158.56	+	-	BND	LOW	127430_1	N	N[15:57134387[	127430_2	N	]15:57134136]N	SVTYPE=BND;POS=57134136;STRANDS=+-:4;IMPRECISE;CIPOS=-10,243;CIEND=-211,10;CIPOS95=-2,102;CIEND95=-80,3;MATEID=127430_2;EVENT=127430;SU=4;PE=4;SR=0;ALG=PROD;AF=0.0003564;NSAMP=6;MSQ=19.36;AN=16834;AC=6;NS=8438;AC_Hom=0;AC_Het=7;AC_Hemi=0;MAF=0.00041479;HWE=1;NFAM=6	SVTYPE=BND;POS=57134387;STRANDS=+-:4;IMPRECISE;CIPOS=-211,10;CIEND=-10,243;CIPOS95=-80,3;CIEND95=-2,102;MATEID=127430_1;EVENT=127430;SECONDARY;SU=4;PE=4;SR=0;ALG=PROD;AF=0.0003564;NSAMP=6;MSQ=19.36;AN=16834;AC=6;NS=8438;AC_Hom=0;AC_Het=7;AC_Hemi=0;MAF=0.00041479;HWE=1;NFAM=6
15	57141483	57141798	X	129292695	129293166	23194	107.54	+	+	BND	LOW	23194_1	N	N]X:129292705]	23194_2	N	N]15:57141493]	SVTYPE=BND;POS=57141493;STRANDS=++:4;IMPRECISE;CIPOS=-10,305;CIEND=-10,461;CIPOS95=-2,93;CIEND95=0,166;MATEID=23194_2;EVENT=23194;SU=4;PE=4;SR=0;ALG=PROD;AF=5.94e-05;NSAMP=1;MSQ=107.38;AN=16834;AC=1;NS=8438;AC_Hom=0;AC_Het=1;AC_Hemi=0;MAF=5.92557e-05;HWE=1;NFAM=1	SVTYPE=BND;POS=129292705;STRANDS=++:4;IMPRECISE;CIPOS=-10,461;CIEND=-10,305;CIPOS95=0,166;CIEND95=-2,93;MATEID=23194_1;EVENT=23194;SECONDARY;SU=4;PE=4;SR=0;ALG=PROD;AF=5.94e-05;NSAMP=1;MSQ=107.38;AN=16834;AC=1;NS=8438;AC_Hom=0;AC_Het=1;AC_Hemi=0;MAF=5.92557e-05;HWE=1;NFAM=1
15	57147464	57147472	15	57148937	57148949	127431	2484.4	+	-	DEL	PASS	127431	N	<DEL>	.	.	.	SVTYPE=DEL;POS=57147468;SVLEN=-1478;END=57148946;STRANDS=+-:105;CIPOS=-4,4;CIEND=-9,3;CIPOS95=0,0;CIEND95=0,0;SU=105;PE=64;SR=41;ALG=PROD;AF=0.0003564;NSAMP=6;MSQ=414.07;AN=16834;AC=6;NS=8438;AC_Hom=0;AC_Het=6;AC_Hemi=0;MAF=0.000355534;HWE=1;NFAM=1	.
15	57254234	57254771	Y	14694479	14695060	23260	81.01	+	-	BND	LOW	23260_1	N	N[Y:14695051[	23260_2	N	]15:57254244]N	SVTYPE=BND;POS=57254244;STRANDS=+-:4;IMPRECISE;CIPOS=-10,527;CIEND=-571,10;CIPOS95=-1,172;CIEND95=-202,0;MATEID=23260_2;EVENT=23260;SU=4;PE=4;SR=0;ALG=PROD;AF=5.94e-05;NSAMP=1;MSQ=80.84;AN=16834;AC=1;NS=8438;AC_Hom=0;AC_Het=1;AC_Hemi=0;MAF=5.92557e-05;HWE=1;NFAM=1	SVTYPE=BND;POS=14695051;STRANDS=+-:4;IMPRECISE;CIPOS=-571,10;CIEND=-10,527;CIPOS95=-202,0;CIEND95=-1,172;MATEID=23260_1;EVENT=23260;SECONDARY;SU=4;PE=4;SR=0;ALG=PROD;AF=5.94e-05;NSAMP=1;MSQ=80.84;AN=16834;AC=1;NS=8438;AC_Hom=0;AC_Het=1;AC_Hemi=0;MAF=5.92557e-05;HWE=1;NFAM=1
15	57257952	57257972	15	57258113	57258133	263854	581.85	-	+	DUP	PASS	263854	N	<DUP>	.	.	.	SVTYPE=DUP;POS=57257962;SVLEN=161;END=57258123;STRANDS=-+:43;CIPOS=-10,10;CIEND=-10,10;CIPOS95=0,0;CIEND95=0,0;SU=43;PE=0;SR=43;ALG=PROD;AF=0.000297;NSAMP=5;MSQ=115.01;AN=16834;AC=5;NS=8438;AC_Hom=0;AC_Het=5;AC_Hemi=0;MAF=0.000296279;HWE=1;NFAM=5	.
15	57259302	57259600	15	57262535	57262656	127432	116.59	+	-	DEL	PASS	127432	N	<DEL>	.	.	.	SVTYPE=DEL;POS=57259312;SVLEN=-3334;END=57262646;STRANDS=+-:10;IMPRECISE;CIPOS=-10,288;CIEND=-111,10;CIPOS95=-1,75;CIEND95=-44,3;SU=10;PE=10;SR=0;ALG=PROD;AF=5.94e-05;NSAMP=1;MSQ=116.59;AN=16834;AC=1;NS=8438;AC_Hom=0;AC_Het=1;AC_Hemi=0;MAF=5.92557e-05;HWE=1;NFAM=1	.
15	57288070	57288081	15	57289292	57289312	127433	281.73	+	-	DEL	PASS	127433	N	<DEL>	.	.	.	SVTYPE=DEL;POS=57288075;SVLEN=-1227;END=57289302;STRANDS=+-:12;CIPOS=-5,6;CIEND=-10,10;CIPOS95=0,0;CIEND95=0,0;SU=12;PE=7;SR=5;ALG=PROD;AF=5.94e-05;NSAMP=1;MSQ=281.73;AN=16834;AC=1;NS=8438;AC_Hom=0;AC_Het=1;AC_Hemi=0;MAF=5.92557e-05;HWE=1;NFAM=1	.
15	57292180	57292199	15	57292483	57292503	127434	157.91	+	-	DEL	PASS	127434	N	<DEL>	.	.	.	SVTYPE=DEL;POS=57292189;SVLEN=-304;END=57292493;STRANDS=+-:6;CIPOS=-9,10;CIEND=-10,10;CIPOS95=0,0;CIEND95=0,0;SU=6;PE=1;SR=5;ALG=PROD;AF=0.0001188;NSAMP=2;MSQ=78.73;AN=16834;AC=2;NS=8438;AC_Hom=0;AC_Het=2;AC_Hemi=0;MAF=0.000118511;HWE=1;NFAM=2	.
15	57307629	57307647	15	57315292	57315312	127435	491.51	+	-	DEL	PASS	127435	N	<DEL>	.	.	.	SVTYPE=DEL;POS=57307637;SVLEN=-7665;END=57315302;STRANDS=+-:20;CIPOS=-8,10;CIEND=-10,10;CIPOS95=0,0;CIEND95=0,0;SU=20;PE=9;SR=11;ALG=PROD;AF=5.94e-05;NSAMP=1;MSQ=491.51;AN=16834;AC=1;NS=8438;AC_Hom=0;AC_Het=1;AC_Hemi=0;MAF=5.92557e-05;HWE=1;NFAM=1	.
15	57311665	57311684	15	57312099	57312119	127436	1105.56	+	-	DEL	PASS	127436	N	<DEL>	.	.	.	SVTYPE=DEL;POS=57311675;SVLEN=-434;END=57312109;STRANDS=+-:41;CIPOS=-10,9;CIEND=-10,10;CIPOS95=0,0;CIEND95=0,0;SU=41;PE=19;SR=22;ALG=PROD;AF=0.0002376;NSAMP=4;MSQ=276.39;AN=16834;AC=4;NS=8438;AC_Hom=0;AC_Het=4;AC_Hemi=0;MAF=0.000237023;HWE=1;NFAM=4	.
15	57367960	57368300	X	128891904	128892452	23193	7086.64	+	+	BND	LOW	23193_1	N	N]X:128891929]	23193_2	N	N]15:57368010]	SVTYPE=BND;POS=57368010;STRANDS=++:58;IMPRECISE;CIPOS=-50,290;CIEND=-25,523;CIPOS95=-34,34;CIEND95=-25,112;MATEID=23193_2;EVENT=23193;SU=58;PE=58;SR=0;ALG=PROD;AF=0.01325;NSAMP=223;MSQ=31.06;AN=16834;AC=223;NS=8438;AC_Hom=0;AC_Het=224;AC_Hemi=0;MAF=0.0132733;HWE=0.407553;NFAM=198	SVTYPE=BND;POS=128891929;STRANDS=++:58;IMPRECISE;CIPOS=-25,523;CIEND=-50,290;CIPOS95=-25,112;CIEND95=-34,34;MATEID=23193_1;EVENT=23193;SECONDARY;SU=58;PE=58;SR=0;ALG=PROD;AF=0.01325;NSAMP=223;MSQ=31.06;AN=16834;AC=223;NS=8438;AC_Hom=0;AC_Het=224;AC_Hemi=0;MAF=0.0132733;HWE=0.407553;NFAM=198
15	57367979	57368432	X	119828096	119828631	23178	26.92	+	-	BND	LOW	23178_1	N	N[X:119828624[	23178_2	N	]15:57367989]N	SVTYPE=BND;POS=57367989;STRANDS=+-:4;IMPRECISE;CIPOS=-10,443;CIEND=-527,8;CIPOS95=-1,136;CIEND95=-177,0;MATEID=23178_2;EVENT=23178;SU=4;PE=4;SR=0;ALG=PROD;AF=5.94e-05;NSAMP=1;MSQ=26.87;AN=16834;AC=1;NS=8438;AC_Hom=0;AC_Het=1;AC_Hemi=0;MAF=5.92557e-05;HWE=1;NFAM=1	SVTYPE=BND;POS=119828624;STRANDS=+-:4;IMPRECISE;CIPOS=-527,8;CIEND=-10,443;CIPOS95=-177,0;CIEND95=-1,136;MATEID=23178_1;EVENT=23178;SECONDARY;SU=4;PE=4;SR=0;ALG=PROD;AF=5.94e-05;NSAMP=1;MSQ=26.87;AN=16834;AC=1;NS=8438;AC_Hom=0;AC_Het=1;AC_Hemi=0;MAF=5.92557e-05;HWE=1;NFAM=1
15	57368029	57368042	17	32426148	32426156	22390	44204.4	+	+	BND	LOW	22390_1	N	N]17:32426152]	22390_2	N	N]15:57368038]	SVTYPE=BND;POS=57368038;STRANDS=++:201;CIPOS=-9,4;CIEND=-4,4;CIPOS95=0,0;CIEND95=0,0;MATEID=22390_2;EVENT=22390;SU=201;PE=3;SR=198;ALG=PROD;AF=0.08554;NSAMP=1427;MSQ=30.35;AN=16834;AC=1440;NS=8438;AC_Hom=26;AC_Het=1420;AC_Hemi=0;MAF=0.0856838;HWE=2.0071e-15;NFAM=1201	SVTYPE=BND;POS=32426152;STRANDS=++:201;CIPOS=-4,4;CIEND=-9,4;CIPOS95=0,0;CIEND95=0,0;MATEID=22390_1;EVENT=22390;SECONDARY;SU=201;PE=3;SR=198;ALG=PROD;AF=0.08554;NSAMP=1427;MSQ=30.35;AN=16834;AC=1440;NS=8438;AC_Hom=26;AC_Het=1420;AC_Hemi=0;MAF=0.0856838;HWE=2.0071e-15;NFAM=1201
15	57368029	57368129	Y	19436785	19437197	23264	2410.98	+	+	BND	LOW	23264_1	N	N]Y:19436813]	23264_2	N	N]15:57368057]	SVTYPE=BND;POS=57368057;STRANDS=++:8;IMPRECISE;CIPOS=-28,72;CIEND=-28,384;CIPOS95=-28,28;CIEND95=-28,107;MATEID=23264_2;EVENT=23264;SU=8;PE=8;SR=0;ALG=PROD;AF=0.006951;NSAMP=116;MSQ=19.56;AN=16832;AC=117;NS=8437;AC_Hom=2;AC_Het=115;AC_Hemi=0;MAF=0.00693374;HWE=0.332994;NFAM=115	SVTYPE=BND;POS=19436813;STRANDS=++:8;IMPRECISE;CIPOS=-28,384;CIEND=-28,72;CIPOS95=-28,107;CIEND95=-28,28;MATEID=23264_1;EVENT=23264;SECONDARY;SU=8;PE=8;SR=0;ALG=PROD;AF=0.006951;NSAMP=116;MSQ=19.56;AN=16832;AC=117;NS=8437;AC_Hom=2;AC_Het=115;AC_Hemi=0;MAF=0.00693374;HWE=0.332994;NFAM=115
15	57374932	57374952	15	57375007	57375027	127438	353.9	+	-	BND	PASS	127438_1	N	N[15:57375018[	127438_2	N	]15:57374942]N	SVTYPE=BND;POS=57374942;STRANDS=+-:12;CIPOS=-10,10;CIEND=-10,10;CIPOS95=0,0;CIEND95=0,0;MATEID=127438_2;EVENT=127438;SU=12;PE=0;SR=12;ALG=PROD;AF=5.94e-05;NSAMP=1;MSQ=353.85;AN=16834;AC=1;NS=8438;AC_Hom=0;AC_Het=1;AC_Hemi=0;MAF=5.92557e-05;HWE=1;NFAM=1	SVTYPE=BND;POS=57375018;STRANDS=+-:12;CIPOS=-10,10;CIEND=-10,10;CIPOS95=0,0;CIEND95=0,0;MATEID=127438_1;EVENT=127438;SECONDARY;SU=12;PE=0;SR=12;ALG=PROD;AF=5.94e-05;NSAMP=1;MSQ=353.85;AN=16834;AC=1;NS=8438;AC_Hom=0;AC_Het=1;AC_Hemi=0;MAF=5.92557e-05;HWE=1;NFAM=1
15	57394226	57394246	15	57394342	57394362	127439	5.5	+	-	BND	LOW	127439_1	N	N[15:57394353[	127439_2	N	]15:57394236]N	SVTYPE=BND;POS=57394236;STRANDS=+-:5;CIPOS=-10,10;CIEND=-10,10;CIPOS95=0,0;CIEND95=0,0;MATEID=127439_2;EVENT=127439;SU=5;PE=0;SR=5;ALG=PROD;AF=5.94e-05;NSAMP=1;MSQ=4.6;AN=16834;AC=1;NS=8438;AC_Hom=0;AC_Het=1;AC_Hemi=0;MAF=5.92557e-05;HWE=1;NFAM=1	SVTYPE=BND;POS=57394353;STRANDS=+-:5;CIPOS=-10,10;CIEND=-10,10;CIPOS95=0,0;CIEND95=0,0;MATEID=127439_1;EVENT=127439;SECONDARY;SU=5;PE=0;SR=5;ALG=PROD;AF=5.94e-05;NSAMP=1;MSQ=4.6;AN=16834;AC=1;NS=8438;AC_Hom=0;AC_Het=1;AC_Hemi=0;MAF=5.92557e-05;HWE=1;NFAM=1
15	57396716	57396734	15	57397728	57397744	263855	181.91	-	+	BND	LOW	263855_1	N	]15:57397734]N	263855_2	N	N[15:57396727[	SVTYPE=BND;POS=57396727;STRANDS=-+:11;IMPRECISE;CIPOS=-10,8;CIEND=-6,10;CIPOS95=-1,1;CIEND95=-1,1;MATEID=263855_2;EVENT=263855;SU=11;PE=9;SR=2;ALG=PROD;AF=0.0004752;NSAMP=8;MSQ=18.74;AN=16834;AC=8;NS=8438;AC_Hom=0;AC_Het=8;AC_Hemi=0;MAF=0.000474046;HWE=1;NFAM=8	SVTYPE=BND;POS=57397734;STRANDS=-+:11;IMPRECISE;CIPOS=-6,10;CIEND=-10,8;CIPOS95=-1,1;CIEND95=-1,1;MATEID=263855_1;EVENT=263855;SECONDARY;SU=11;PE=9;SR=2;ALG=PROD;AF=0.0004752;NSAMP=8;MSQ=18.74;AN=16834;AC=8;NS=8438;AC_Hom=0;AC_Het=8;AC_Hemi=0;MAF=0.000474046;HWE=1;NFAM=8
15	57428903	57428960	15	57429176	57429233	127440	397.44	+	-	BND	LOW	127440_1	N	N[15:57429206[	127440_2	N	]15:57428932]N	SVTYPE=BND;POS=57428932;STRANDS=+-:8;CIPOS=-29,28;CIEND=-29,28;CIPOS95=0,0;CIEND95=0,0;MATEID=127440_2;EVENT=127440;SU=8;PE=0;SR=8;ALG=PROD;AF=0.001247;NSAMP=21;MSQ=17.95;AN=16834;AC=21;NS=8438;AC_Hom=0;AC_Het=21;AC_Hemi=0;MAF=0.00124437;HWE=1;NFAM=21	SVTYPE=BND;POS=57429206;STRANDS=+-:8;CIPOS=-29,28;CIEND=-29,28;CIPOS95=0,0;CIEND95=0,0;MATEID=127440_1;EVENT=127440;SECONDARY;SU=8;PE=0;SR=8;ALG=PROD;AF=0.001247;NSAMP=21;MSQ=17.95;AN=16834;AC=21;NS=8438;AC_Hom=0;AC_Het=21;AC_Hemi=0;MAF=0.00124437;HWE=1;NFAM=21
15	57458873	57458881	15	57462719	57462726	127441	359.76	+	-	DEL	PASS	127441	N	<DEL>	.	.	.	SVTYPE=DEL;POS=57458877;SVLEN=-3847;END=57462724;STRANDS=+-:15;CIPOS=-4,4;CIEND=-5,2;CIPOS95=0,0;CIEND95=0,0;SU=15;PE=8;SR=7;ALG=PROD;AF=5.94e-05;NSAMP=1;MSQ=359.76;AN=16834;AC=1;NS=8438;AC_Hom=0;AC_Het=1;AC_Hemi=0;MAF=5.92557e-05;HWE=1;NFAM=1	.
15	57459791	57459847	15	57461249	57461303	127442	314.54	+	-	DEL	PASS	127442	N	<DEL>	.	.	.	SVTYPE=DEL;POS=57459817;SVLEN=-1457;END=57461274;STRANDS=+-:17;CIPOS=-26,30;CIEND=-25,29;CIPOS95=0,0;CIEND95=0,0;SU=17;PE=11;SR=6;ALG=PROD;AF=0.0001188;NSAMP=2;MSQ=157.27;AN=16834;AC=2;NS=8438;AC_Hom=0;AC_Het=2;AC_Hemi=0;MAF=0.000118511;HWE=1;NFAM=2	.
15	57462843	57462851	15	57462974	57462978	127443	271587.0	+	-	BND	LOW	127443_1	N	N[15:57462977[	127443_2	N	]15:57462850]N	SVTYPE=BND;POS=57462850;STRANDS=+-:595;CIPOS=-7,1;CIEND=-2,2;CIPOS95=0,0;CIEND95=0,0;MATEID=127443_2;EVENT=127443;SU=595;PE=24;SR=571;ALG=PROD;AF=0.58;NSAMP=2144;MSQ=125.26;AN=7188;AC=4169;NS=3606;AC_Hom=4066;AC_Het=119;AC_Hemi=0;MAF=0.419717;HWE=0;NFAM=1818	SVTYPE=BND;POS=57462977;STRANDS=+-:595;CIPOS=-2,2;CIEND=-7,1;CIPOS95=0,0;CIEND95=0,0;MATEID=127443_1;EVENT=127443;SECONDARY;SU=595;PE=24;SR=571;ALG=PROD;AF=0.58;NSAMP=2144;MSQ=125.26;AN=7188;AC=4169;NS=3606;AC_Hom=4066;AC_Het=119;AC_Hemi=0;MAF=0.419717;HWE=0;NFAM=1818
15	57494617	57494670	15	57494901	57494958	127444	158.82	+	-	MEI	PASS	127444	N	<DEL:ME:SINE|Alu|AluY>	.	.	.	SVTYPE=MEI;POS=57494640;SVLEN=-290;END=57494930;STRANDS=+-:16;CIPOS=-23,30;CIEND=-29,28;CIPOS95=0,0;CIEND95=0,0;SU=16;PE=0;SR=16;ALG=PROD;AF=0.0003564;NSAMP=6;MSQ=24.72;AN=16834;AC=6;NS=8438;AC_Hom=0;AC_Het=6;AC_Hemi=0;MAF=0.000355534;HWE=1;NFAM=6	.
15	57499136	57499147	15	57499912	57499921	127445	431.6	+	-	DEL	PASS	127445	N	<DEL>	.	.	.	SVTYPE=DEL;POS=57499141;SVLEN=-778;END=57499919;STRANDS=+-:16;CIPOS=-5,6;CIEND=-7,2;CIPOS95=0,0;CIEND95=0,0;SU=16;PE=11;SR=5;ALG=PROD;AF=5.94e-05;NSAMP=1;MSQ=431.58;AN=16834;AC=1;NS=8438;AC_Hom=0;AC_Het=1;AC_Hemi=0;MAF=5.92557e-05;HWE=1;NFAM=1	.
15	57510383	57510888	17	25538259	25538531	22378	78.0	+	-	BND	LOW	22378_1	N	N[17:25538502[	22378_2	N	]15:57510413]N	SVTYPE=BND;POS=57510413;STRANDS=+-:5;IMPRECISE;CIPOS=-30,475;CIEND=-242,30;CIPOS95=-30,142;CIEND95=-100,30;MATEID=22378_2;EVENT=22378;SU=5;PE=5;SR=0;ALG=PROD;AF=5.94e-05;NSAMP=1;MSQ=77.84;AN=16834;AC=1;NS=8438;AC_Hom=0;AC_Het=1;AC_Hemi=0;MAF=5.92557e-05;HWE=1;NFAM=1	SVTYPE=BND;POS=25538502;STRANDS=+-:5;IMPRECISE;CIPOS=-242,30;CIEND=-30,475;CIPOS95=-100,30;CIEND95=-30,142;MATEID=22378_1;EVENT=22378;SECONDARY;SU=5;PE=5;SR=0;ALG=PROD;AF=5.94e-05;NSAMP=1;MSQ=77.84;AN=16834;AC=1;NS=8438;AC_Hom=0;AC_Het=1;AC_Hemi=0;MAF=5.92557e-05;HWE=1;NFAM=1
15	57514767	57515087	15	57518027	57518386	127446	392.64	+	-	DEL	PASS	127446	N	<DEL>	.	.	.	SVTYPE=DEL;POS=57514773;SVLEN=-3607;END=57518380;STRANDS=+-:15;IMPRECISE;CIPOS=-6,314;CIEND=-353,6;CIPOS95=0,77;CIEND95=-117,1;SU=15;PE=15;SR=0;ALG=PROD;AF=5.94e-05;NSAMP=1;MSQ=392.63;AN=16834;AC=1;NS=8438;AC_Hom=0;AC_Het=1;AC_Hemi=0;MAF=5.92557e-05;HWE=1;NFAM=1	.
15	57518973	57518973	15	57519039	57519059	127447	483.56	+	-	BND	PASS	127447_1	N	N[15:57519050[	127447_2	N	]15:57518973]N	SVTYPE=BND;POS=57518973;STRANDS=+-:17;CIPOS=0,0;CIEND=-10,10;CIPOS95=0,0;CIEND95=0,0;MATEID=127447_2;EVENT=127447;SU=17;PE=0;SR=17;ALG=PROD;AF=5.94e-05;NSAMP=1;MSQ=482.68;AN=16834;AC=1;NS=8438;AC_Hom=0;AC_Het=1;AC_Hemi=0;MAF=5.92557e-05;HWE=1;NFAM=1	SVTYPE=BND;POS=57519050;STRANDS=+-:17;CIPOS=-10,10;CIEND=0,0;CIPOS95=0,0;CIEND95=0,0;MATEID=127447_1;EVENT=127447;SECONDARY;SU=17;PE=0;SR=17;ALG=PROD;AF=5.94e-05;NSAMP=1;MSQ=482.68;AN=16834;AC=1;NS=8438;AC_Hom=0;AC_Het=1;AC_Hemi=0;MAF=5.92557e-05;HWE=1;NFAM=1
15	57541846	57541862	15	57542732	57542752	127448	161.75	+	-	DEL	PASS	127448	N	<DEL>	.	.	.	SVTYPE=DEL;POS=57541854;SVLEN=-888;END=57542742;STRANDS=+-:8;CIPOS=-8,8;CIEND=-10,10;CIPOS95=0,0;CIEND95=0,0;SU=8;PE=4;SR=4;ALG=PROD;AF=5.94e-05;NSAMP=1;MSQ=161.75;AN=16834;AC=1;NS=8438;AC_Hom=0;AC_Het=1;AC_Hemi=0;MAF=5.92557e-05;HWE=1;NFAM=1	.
15	57556734	57556739	15	57557226	57557246	127449	500.65	+	-	DEL	PASS	127449	N	<DEL>	.	.	.	SVTYPE=DEL;POS=57556737;SVLEN=-499;END=57557236;STRANDS=+-:20;CIPOS=-3,2;CIEND=-10,10;CIPOS95=0,0;CIEND95=0,0;SU=20;PE=10;SR=10;ALG=PROD;AF=5.94e-05;NSAMP=1;MSQ=500.65;AN=16834;AC=1;NS=8438;AC_Hom=0;AC_Het=1;AC_Hemi=0;MAF=5.92557e-05;HWE=1;NFAM=1	.
15	57557263	57557280	15	61560384	61560401	263856	36432.4	-	+	BND	LOW	263856_1	N	]15:61560393]N	263856_2	N	N[15:57557273[	SVTYPE=BND;POS=57557273;STRANDS=-+:21;CIPOS=-9,8;CIEND=-9,8;CIPOS95=0,0;CIEND95=0,0;MATEID=263856_2;EVENT=263856;SU=21;PE=0;SR=21;ALG=PROD;AF=0.1276;NSAMP=2144;MSQ=16.04;AN=16834;AC=2148;NS=8438;AC_Hom=8;AC_Het=2143;AC_Hemi=0;MAF=0.127459;HWE=0;NFAM=1986	SVTYPE=BND;POS=61560393;STRANDS=-+:21;CIPOS=-9,8;CIEND=-9,8;CIPOS95=0,0;CIEND95=0,0;MATEID=263856_1;EVENT=263856;SECONDARY;SU=21;PE=0;SR=21;ALG=PROD;AF=0.1276;NSAMP=2144;MSQ=16.04;AN=16834;AC=2148;NS=8438;AC_Hom=8;AC_Het=2143;AC_Hemi=0;MAF=0.127459;HWE=0;NFAM=1986
15	57557328	57557339	X	86866693	86866704	23134	65.75	+	+	BND	LOW	23134_1	N	N]X:86866699]	23134_2	N	N]15:57557334]	SVTYPE=BND;POS=57557334;STRANDS=++:6;CIPOS=-6,5;CIEND=-6,5;CIPOS95=0,0;CIEND95=0,0;MATEID=23134_2;EVENT=23134;SU=6;PE=0;SR=6;ALG=PROD;AF=5.94e-05;NSAMP=1;MSQ=65.75;AN=16834;AC=1;NS=8438;AC_Hom=0;AC_Het=1;AC_Hemi=0;MAF=5.92557e-05;HWE=1;NFAM=1	SVTYPE=BND;POS=86866699;STRANDS=++:6;CIPOS=-6,5;CIEND=-6,5;CIPOS95=0,0;CIEND95=0,0;MATEID=23134_1;EVENT=23134;SECONDARY;SU=6;PE=0;SR=6;ALG=PROD;AF=5.94e-05;NSAMP=1;MSQ=65.75;AN=16834;AC=1;NS=8438;AC_Hom=0;AC_Het=1;AC_Hemi=0;MAF=5.92557e-05;HWE=1;NFAM=1
15	57567479	57567570	19	53917642	53917733	22736	78949.4	-	-	BND	LOW	22736_1	N	[19:53917689[N	22736_2	N	[15:57567526[N	SVTYPE=BND;POS=57567526;STRANDS=--:6;CIPOS=-46,45;CIEND=-46,45;CIPOS95=0,0;CIEND95=0,0;MATEID=22736_2;EVENT=22736;SU=6;PE=0;SR=6;ALG=PROD;AF=0.1375;NSAMP=2314;MSQ=33.16;AN=16834;AC=2315;NS=8438;AC_Hom=2;AC_Het=2323;AC_Hemi=0;MAF=0.13777;HWE=0;NFAM=2192	SVTYPE=BND;POS=53917689;STRANDS=--:6;CIPOS=-46,45;CIEND=-46,45;CIPOS95=0,0;CIEND95=0,0;MATEID=22736_1;EVENT=22736;SECONDARY;SU=6;PE=0;SR=6;ALG=PROD;AF=0.1375;NSAMP=2314;MSQ=33.16;AN=16834;AC=2315;NS=8438;AC_Hom=2;AC_Het=2323;AC_Hemi=0;MAF=0.13777;HWE=0;NFAM=2192
15	57570898	57570909	15	57570969	57570977	127450	3364.97	+	-	BND	LOW	127450_1	N	N[15:57570970[	127450_2	N	]15:57570900]N	SVTYPE=BND;POS=57570900;STRANDS=+-:4;IMPRECISE;CIPOS=-2,9;CIEND=0,8;CIPOS95=0,8;CIEND95=0,8;MATEID=127450_2;EVENT=127450;SU=4;PE=0;SR=4;ALG=PROD;AF=0.01212;NSAMP=204;MSQ=14.13;AN=16832;AC=204;NS=8437;AC_Hom=0;AC_Het=204;AC_Hemi=0;MAF=0.0120896;HWE=0.636909;NFAM=204	SVTYPE=BND;POS=57570970;STRANDS=+-:4;IMPRECISE;CIPOS=0,8;CIEND=-2,9;CIPOS95=0,8;CIEND95=0,8;MATEID=127450_1;EVENT=127450;SECONDARY;SU=4;PE=0;SR=4;ALG=PROD;AF=0.01212;NSAMP=204;MSQ=14.13;AN=16832;AC=204;NS=8437;AC_Hom=0;AC_Het=204;AC_Hemi=0;MAF=0.0120896;HWE=0.636909;NFAM=204
15	57583800	57583808	15	57610268	57610275	127451	392.5	+	-	DEL	PASS	127451	N	<DEL>	.	.	.	SVTYPE=DEL;POS=57583804;SVLEN=-26469;END=57610273;STRANDS=+-:17;CIPOS=-4,4;CIEND=-5,2;CIPOS95=0,0;CIEND95=0,0;SU=17;PE=10;SR=7;ALG=PROD;AF=5.94e-05;NSAMP=1;MSQ=392.5;AN=16834;AC=1;NS=8438;AC_Hom=0;AC_Het=1;AC_Hemi=0;MAF=5.92557e-05;HWE=1;NFAM=1	.
15	57587093	57587388	15	57587338	57587398	127452	222623.0	+	-	DEL	PASS	127452	N	<DEL>	.	.	.	SVTYPE=DEL;POS=57587123;SVLEN=-246;END=57587369;STRANDS=+-:12;IMPRECISE;CIPOS=-30,265;CIEND=-31,29;CIPOS95=-30,48;CIEND95=-6,6;SU=12;PE=12;SR=0;ALG=PROD;AF=0.04639;NSAMP=667;MSQ=328.59;AN=16834;AC=781;NS=8438;AC_Hom=234;AC_Het=556;AC_Hemi=0;MAF=0.046812;HWE=0;NFAM=641	.
15	57587128	57587133	15	57587665	57587674	127453	227198.0	+	-	DEL	PASS	127453	N	<DEL>	.	.	.	SVTYPE=DEL;POS=57587132;SVLEN=-542;END=57587674;STRANDS=+-:9418;CIPOS=-4,1;CIEND=-9,0;CIPOS95=0,0;CIEND95=0,0;SU=9418;PE=9113;SR=305;ALG=PROD;AF=0.04657;NSAMP=670;MSQ=334.31;AN=16834;AC=784;NS=8438;AC_Hom=234;AC_Het=559;AC_Hemi=0;MAF=0.0469898;HWE=0;NFAM=644	.
15	57599148	57599168	15	57599245	57599265	127454	185.88	+	-	BND	LOW	127454_1	N	N[15:57599256[	127454_2	N	]15:57599158]N	SVTYPE=BND;POS=57599158;STRANDS=+-:8;CIPOS=-10,10;CIEND=-10,10;CIPOS95=0,0;CIEND95=0,0;MATEID=127454_2;EVENT=127454;SU=8;PE=0;SR=8;ALG=PROD;AF=5.94e-05;NSAMP=1;MSQ=185.86;AN=16834;AC=1;NS=8438;AC_Hom=0;AC_Het=1;AC_Hemi=0;MAF=5.92557e-05;HWE=1;NFAM=1	SVTYPE=BND;POS=57599256;STRANDS=+-:8;CIPOS=-10,10;CIEND=-10,10;CIPOS95=0,0;CIEND95=0,0;MATEID=127454_1;EVENT=127454;SECONDARY;SU=8;PE=0;SR=8;ALG=PROD;AF=5.94e-05;NSAMP=1;MSQ=185.86;AN=16834;AC=1;NS=8438;AC_Hom=0;AC_Het=1;AC_Hemi=0;MAF=5.92557e-05;HWE=1;NFAM=1
15	57600952	57601300	15	57601499	57601773	127455	245.53	+	-	DEL	PASS	127455	N	<DEL>	.	.	.	SVTYPE=DEL;POS=57601002;SVLEN=-741;END=57601743;STRANDS=+-:15;IMPRECISE;CIPOS=-50,298;CIEND=-244,30;CIPOS95=-31,31;CIEND95=-53,30;SU=15;PE=15;SR=0;ALG=PROD;AF=0.0001782;NSAMP=3;MSQ=81.85;AN=16834;AC=3;NS=8438;AC_Hom=0;AC_Het=3;AC_Hemi=0;MAF=0.000177767;HWE=1;NFAM=3	.
15	57607860	57607880	15	57608624	57608625	299714	317.29	-	-	BND	PASS	299714_1	N	[15:57608626[N	299714_2	N	[15:57607871[N	SVTYPE=BND;POS=57607871;STRANDS=--:23;CIPOS=-10,10;CIEND=-1,0;CIPOS95=0,0;CIEND95=0,0;MATEID=299714_2;EVENT=299714;SU=23;PE=8;SR=15;ALG=PROD;AF=5.94e-05;NSAMP=1;MSQ=317.29;AN=16834;AC=1;NS=8438;AC_Hom=0;AC_Het=1;AC_Hemi=0;MAF=5.92557e-05;HWE=1;NFAM=1	SVTYPE=BND;POS=57608626;STRANDS=--:23;CIPOS=-1,0;CIEND=-10,10;CIPOS95=0,0;CIEND95=0,0;MATEID=299714_1;EVENT=299714;SECONDARY;SU=23;PE=8;SR=15;ALG=PROD;AF=5.94e-05;NSAMP=1;MSQ=317.29;AN=16834;AC=1;NS=8438;AC_Hom=0;AC_Het=1;AC_Hemi=0;MAF=5.92557e-05;HWE=1;NFAM=1
15	57607868	57607875	15	57608760	57608767	299715	35.43	+	+	BND	LOW	299715_1	N	N]15:57608764]	299715_2	N	N]15:57607872]	SVTYPE=BND;POS=57607872;STRANDS=++:12;CIPOS=-4,3;CIEND=-4,3;CIPOS95=0,0;CIEND95=0,0;MATEID=299715_2;EVENT=299715;SU=12;PE=4;SR=8;ALG=PROD;AF=5.94e-05;NSAMP=1;MSQ=35.43;AN=16834;AC=1;NS=8438;AC_Hom=0;AC_Het=1;AC_Hemi=0;MAF=5.92557e-05;HWE=1;NFAM=1	SVTYPE=BND;POS=57608764;STRANDS=++:12;CIPOS=-4,3;CIEND=-4,3;CIPOS95=0,0;CIEND95=0,0;MATEID=299715_1;EVENT=299715;SECONDARY;SU=12;PE=4;SR=8;ALG=PROD;AF=5.94e-05;NSAMP=1;MSQ=35.43;AN=16834;AC=1;NS=8438;AC_Hom=0;AC_Het=1;AC_Hemi=0;MAF=5.92557e-05;HWE=1;NFAM=1
15	57616363	57616378	15	57616696	57616713	127456	76747.1	+	-	BND	LOW	127456_1	N	N[15:57616702[	127456_2	N	]15:57616370]N	SVTYPE=BND;POS=57616370;STRANDS=+-:60;CIPOS=-7,8;CIEND=-5,12;CIPOS95=0,0;CIEND95=0,0;MATEID=127456_2;EVENT=127456;SU=60;PE=0;SR=60;ALG=PROD;AF=0.1549;NSAMP=2607;MSQ=28.7;RETAINED;AN=16834;AC=2608;NS=8438;AC_Hom=2;AC_Het=2611;AC_Hemi=0;MAF=0.154835;HWE=0;NFAM=2435	SVTYPE=BND;POS=57616702;STRANDS=+-:60;CIPOS=-5,12;CIEND=-7,8;CIPOS95=0,0;CIEND95=0,0;MATEID=127456_1;EVENT=127456;SECONDARY;SU=60;PE=0;SR=60;ALG=PROD;AF=0.1549;NSAMP=2607;MSQ=28.7;RETAINED;AN=16834;AC=2608;NS=8438;AC_Hom=2;AC_Het=2611;AC_Hemi=0;MAF=0.154835;HWE=0;NFAM=2435
15	57626056	57626116	22	24195829	24195887	22936	104.46	-	-	BND	LOW	22936_1	N	[22:24195858[N	22936_2	N	[15:57626087[N	SVTYPE=BND;POS=57626087;STRANDS=--:16;CIPOS=-30,30;CIEND=-28,30;CIPOS95=0,0;CIEND95=0,0;MATEID=22936_2;EVENT=22936;SU=16;PE=7;SR=9;ALG=PROD;AF=5.94e-05;NSAMP=1;MSQ=104.44;AN=16834;AC=1;NS=8438;AC_Hom=0;AC_Het=1;AC_Hemi=0;MAF=5.92557e-05;HWE=1;NFAM=1	SVTYPE=BND;POS=24195858;STRANDS=--:16;CIPOS=-28,30;CIEND=-30,30;CIPOS95=0,0;CIEND95=0,0;MATEID=22936_1;EVENT=22936;SECONDARY;SU=16;PE=7;SR=9;ALG=PROD;AF=5.94e-05;NSAMP=1;MSQ=104.44;AN=16834;AC=1;NS=8438;AC_Hom=0;AC_Het=1;AC_Hemi=0;MAF=5.92557e-05;HWE=1;NFAM=1
15	57626089	57626427	22	24198724	24198992	22937	209.33	+	+	BND	LOW	22937_1	N	N]22:24198731]	22937_2	N	N]15:57626099]	SVTYPE=BND;POS=57626099;STRANDS=++:16;IMPRECISE;CIPOS=-10,328;CIEND=-7,261;CIPOS95=0,65;CIEND95=0,66;MATEID=22937_2;EVENT=22937;SU=16;PE=16;SR=0;ALG=PROD;AF=5.94e-05;NSAMP=1;MSQ=209.33;AN=16834;AC=1;NS=8438;AC_Hom=0;AC_Het=1;AC_Hemi=0;MAF=5.92557e-05;HWE=1;NFAM=1	SVTYPE=BND;POS=24198731;STRANDS=++:16;IMPRECISE;CIPOS=-7,261;CIEND=-10,328;CIPOS95=0,66;CIEND95=0,65;MATEID=22937_1;EVENT=22937;SECONDARY;SU=16;PE=16;SR=0;ALG=PROD;AF=5.94e-05;NSAMP=1;MSQ=209.33;AN=16834;AC=1;NS=8438;AC_Hom=0;AC_Het=1;AC_Hemi=0;MAF=5.92557e-05;HWE=1;NFAM=1
15	57642643	57642654	15	57780418	57780428	263857	2569.78	-	+	DUP	PASS	263857	N	<DUP>	.	.	.	SVTYPE=DUP;POS=57642650;SVLEN=137772;END=57780422;STRANDS=-+:220;CIPOS=-7,4;CIEND=-4,6;CIPOS95=0,0;CIEND95=0,0;SU=220;PE=138;SR=82;ALG=PROD;AF=0.0008317;NSAMP=11;MSQ=233.49;AN=16834;AC=14;NS=8438;AC_Hom=6;AC_Het=8;AC_Hemi=0;MAF=0.00082958;HWE=9.36546e-09;NFAM=6	.
15	57666306	57666324	15	57666524	57666532	127459	90.53	+	-	BND	LOW	127459_1	N	N[15:57666525[	127459_2	N	]15:57666316]N	SVTYPE=BND;POS=57666316;STRANDS=+-:4;IMPRECISE;CIPOS=-10,8;CIEND=0,8;CIPOS95=-1,0;CIEND95=0,8;MATEID=127459_2;EVENT=127459;SU=4;PE=0;SR=4;ALG=PROD;AF=0.0003564;NSAMP=6;MSQ=13.28;AN=16834;AC=6;NS=8438;AC_Hom=0;AC_Het=6;AC_Hemi=0;MAF=0.000355534;HWE=1;NFAM=6	SVTYPE=BND;POS=57666525;STRANDS=+-:4;IMPRECISE;CIPOS=0,8;CIEND=-10,8;CIPOS95=0,8;CIEND95=-1,0;MATEID=127459_1;EVENT=127459;SECONDARY;SU=4;PE=0;SR=4;ALG=PROD;AF=0.0003564;NSAMP=6;MSQ=13.28;AN=16834;AC=6;NS=8438;AC_Hom=0;AC_Het=6;AC_Hemi=0;MAF=0.000355534;HWE=1;NFAM=6
15	57668793	57668811	15	57669011	57669028	127460	90.27	+	-	BND	LOW	127460_1	N	N[15:57669021[	127460_2	N	]15:57668801]N	SVTYPE=BND;POS=57668801;STRANDS=+-:4;IMPRECISE;CIPOS=-8,10;CIEND=-9,8;CIPOS95=0,1;CIEND95=0,0;MATEID=127460_2;EVENT=127460;SU=4;PE=0;SR=4;ALG=PROD;AF=0.0003564;NSAMP=6;MSQ=12.45;AN=16834;AC=6;NS=8438;AC_Hom=0;AC_Het=6;AC_Hemi=0;MAF=0.000355534;HWE=1;NFAM=6	SVTYPE=BND;POS=57669021;STRANDS=+-:4;IMPRECISE;CIPOS=-9,8;CIEND=-8,10;CIPOS95=0,0;CIEND95=0,1;MATEID=127460_1;EVENT=127460;SECONDARY;SU=4;PE=0;SR=4;ALG=PROD;AF=0.0003564;NSAMP=6;MSQ=12.45;AN=16834;AC=6;NS=8438;AC_Hom=0;AC_Het=6;AC_Hemi=0;MAF=0.000355534;HWE=1;NFAM=6
15	57674513	57674520	15	58754687	58754694	263858	1993.92	-	+	DUP	PASS	263858	N	<DUP>	.	.	.	SVTYPE=DUP;POS=57674517;SVLEN=1080173;END=58754690;STRANDS=-+:199;CIPOS=-4,3;CIEND=-3,4;CIPOS95=0,0;CIEND95=0,0;SU=199;PE=106;SR=93;ALG=PROD;AF=0.0007722;NSAMP=10;MSQ=199.36;AN=16834;AC=13;NS=8438;AC_Hom=6;AC_Het=7;AC_Hemi=0;MAF=0.000770325;HWE=5.35336e-09;NFAM=1	.
15	57682471	57682488	15	57682872	57682889	127461	4.64	+	-	DEL	PASS	127461	N	<DEL>	.	.	.	SVTYPE=DEL;POS=57682480;SVLEN=-401;END=57682881;STRANDS=+-:4;IMPRECISE;CIPOS=-9,8;CIEND=-9,8;CIPOS95=0,0;CIEND95=-1,0;SU=4;PE=0;SR=4;ALG=PROD;AF=5.94e-05;NSAMP=1;MSQ=4.64;AN=16834;AC=1;NS=8438;AC_Hom=0;AC_Het=1;AC_Hemi=0;MAF=5.92557e-05;HWE=1;NFAM=1	.
15	57700060	57700445	15	57718194	57718398	127462	86.85	+	-	DEL	PASS	127462	N	<DEL>	.	.	.	SVTYPE=DEL;POS=57700070;SVLEN=-18318;END=57718388;STRANDS=+-:6;IMPRECISE;CIPOS=-10,375;CIEND=-194,10;CIPOS95=-1,117;CIEND95=-89,2;SU=6;PE=6;SR=0;ALG=PROD;AF=5.94e-05;NSAMP=1;MSQ=86.85;AN=16834;AC=1;NS=8438;AC_Hom=0;AC_Het=1;AC_Hemi=0;MAF=5.92557e-05;HWE=1;NFAM=1	.
15	57752621	57752641	15	57862382	57862401	263859	268.85	-	+	DUP	PASS	263859	N	<DUP>	.	.	.	SVTYPE=DUP;POS=57752631;SVLEN=109760;END=57862391;STRANDS=-+:26;CIPOS=-10,10;CIEND=-9,10;CIPOS95=0,0;CIEND95=0,0;SU=26;PE=12;SR=14;ALG=PROD;AF=5.94e-05;NSAMP=1;MSQ=268.29;AN=16834;AC=1;NS=8438;AC_Hom=0;AC_Het=1;AC_Hemi=0;MAF=5.92557e-05;HWE=1;NFAM=1	.
15	57803390	57803403	15	57805834	57805854	127463	266.7	+	-	DEL	PASS	127463	N	<DEL>	.	.	.	SVTYPE=DEL;POS=57803396;SVLEN=-2448;END=57805844;STRANDS=+-:11;CIPOS=-6,7;CIEND=-10,10;CIPOS95=0,0;CIEND95=0,0;SU=11;PE=7;SR=4;ALG=PROD;AF=5.94e-05;NSAMP=1;MSQ=266.7;AN=16834;AC=1;NS=8438;AC_Hom=0;AC_Het=1;AC_Hemi=0;MAF=5.92557e-05;HWE=1;NFAM=1	.
15	57809070	57809074	15	57809252	57809257	127464	8220.59	+	-	BND	LOW	127464_1	N	N[15:57809256[	127464_2	N	]15:57809073]N	SVTYPE=BND;POS=57809073;STRANDS=+-:269;CIPOS=-3,1;CIEND=-3,2;CIPOS95=0,0;CIEND95=0,0;MATEID=127464_2;EVENT=127464;SU=269;PE=5;SR=264;ALG=PROD;AF=0.002079;NSAMP=35;MSQ=234.69;AN=16834;AC=35;NS=8438;AC_Hom=0;AC_Het=35;AC_Hemi=0;MAF=0.00207395;HWE=1;NFAM=35	SVTYPE=BND;POS=57809256;STRANDS=+-:269;CIPOS=-3,2;CIEND=-3,1;CIPOS95=0,0;CIEND95=0,0;MATEID=127464_1;EVENT=127464;SECONDARY;SU=269;PE=5;SR=264;ALG=PROD;AF=0.002079;NSAMP=35;MSQ=234.69;AN=16834;AC=35;NS=8438;AC_Hom=0;AC_Het=35;AC_Hemi=0;MAF=0.00207395;HWE=1;NFAM=35
15	57879589	57879632	15	57910093	57910135	127465	1444.59	+	-	DEL	PASS	127465	N	<DEL>	.	.	.	SVTYPE=DEL;POS=57879611;SVLEN=-30504;END=57910115;STRANDS=+-:68;CIPOS=-22,21;CIEND=-22,20;CIPOS95=0,0;CIEND95=0,0;SU=68;PE=38;SR=30;ALG=PROD;AF=0.0001782;NSAMP=3;MSQ=481.53;AN=16834;AC=3;NS=8438;AC_Hom=0;AC_Het=3;AC_Hemi=0;MAF=0.000177767;HWE=1;NFAM=3	.
15	57893484	57893491	15	57893665	57893672	127466	212.05	+	-	DEL	PASS	127466	N	<DEL>	.	.	.	SVTYPE=DEL;POS=57893488;SVLEN=-181;END=57893669;STRANDS=+-:9;CIPOS=-4,3;CIEND=-4,3;CIPOS95=0,0;CIEND95=0,0;SU=9;PE=0;SR=9;ALG=PROD;AF=5.94e-05;NSAMP=1;MSQ=206.64;AN=16834;AC=1;NS=8438;AC_Hom=0;AC_Het=1;AC_Hemi=0;MAF=5.92557e-05;HWE=1;NFAM=1	.
15	57905173	57905188	15	57905589	57905609	127467	28.67	+	-	BND	LOW	127467_1	N	N[15:57905600[	127467_2	N	]15:57905182]N	SVTYPE=BND;POS=57905182;STRANDS=+-:5;IMPRECISE;CIPOS=-9,6;CIEND=-10,10;CIPOS95=-1,0;CIEND95=0,0;MATEID=127467_2;EVENT=127467;SU=5;PE=0;SR=5;ALG=PROD;AF=0.0001188;NSAMP=2;MSQ=14.2;AN=16834;AC=2;NS=8438;AC_Hom=0;AC_Het=2;AC_Hemi=0;MAF=0.000118511;HWE=1;NFAM=2	SVTYPE=BND;POS=57905600;STRANDS=+-:5;IMPRECISE;CIPOS=-10,10;CIEND=-9,6;CIPOS95=0,0;CIEND95=-1,0;MATEID=127467_1;EVENT=127467;SECONDARY;SU=5;PE=0;SR=5;ALG=PROD;AF=0.0001188;NSAMP=2;MSQ=14.2;AN=16834;AC=2;NS=8438;AC_Hom=0;AC_Het=2;AC_Hemi=0;MAF=0.000118511;HWE=1;NFAM=2
15	57914589	57914634	15	57917588	57917632	127468	1414.66	+	-	DEL	PASS	127468	N	<DEL>	.	.	.	SVTYPE=DEL;POS=57914612;SVLEN=-2999;END=57917611;STRANDS=+-:62;CIPOS=-23,22;CIEND=-23,21;CIPOS95=0,0;CIEND95=0,0;SU=62;PE=39;SR=23;ALG=PROD;AF=0.0001782;NSAMP=3;MSQ=471.55;AN=16834;AC=3;NS=8438;AC_Hom=0;AC_Het=3;AC_Hemi=0;MAF=0.000177767;HWE=1;NFAM=3	.
15	57958403	57958416	15	57960376	57960395	127469	401.65	+	-	DEL	PASS	127469	N	<DEL>	.	.	.	SVTYPE=DEL;POS=57958409;SVLEN=-1977;END=57960386;STRANDS=+-:16;IMPRECISE;CIPOS=-6,7;CIEND=-10,9;CIPOS95=0,0;CIEND95=-1,0;SU=16;PE=12;SR=4;ALG=PROD;AF=5.94e-05;NSAMP=1;MSQ=401.65;AN=16834;AC=1;NS=8438;AC_Hom=0;AC_Het=1;AC_Hemi=0;MAF=5.92557e-05;HWE=1;NFAM=1	.
15	57968604	57968609	15	57968657	57968661	127470	9620.95	+	-	BND	LOW	127470_1	N	N[15:57968661[	127470_2	N	]15:57968607]N	SVTYPE=BND;POS=57968607;STRANDS=+-:354;CIPOS=-3,2;CIEND=-3,1;CIPOS95=0,0;CIEND95=0,0;MATEID=127470_2;EVENT=127470;SU=354;PE=1;SR=353;ALG=PROD;AF=0.003089;NSAMP=48;MSQ=199.91;AN=16834;AC=52;NS=8438;AC_Hom=8;AC_Het=44;AC_Hemi=0;MAF=0.0030813;HWE=9.32272e-07;NFAM=48	SVTYPE=BND;POS=57968661;STRANDS=+-:354;CIPOS=-3,1;CIEND=-3,2;CIPOS95=0,0;CIEND95=0,0;MATEID=127470_1;EVENT=127470;SECONDARY;SU=354;PE=1;SR=353;ALG=PROD;AF=0.003089;NSAMP=48;MSQ=199.91;AN=16834;AC=52;NS=8438;AC_Hom=8;AC_Het=44;AC_Hemi=0;MAF=0.0030813;HWE=9.32272e-07;NFAM=48
15	57979529	57979771	15	57979671	57979832	127471	209856.0	+	-	BND	LOW	127471_1	N	N[15:57979803[	127471_2	N	]15:57979559]N	SVTYPE=BND;POS=57979559;STRANDS=+-:9;IMPRECISE;CIPOS=-30,212;CIEND=-131,30;CIPOS95=-30,96;CIEND95=-48,30;MATEID=127471_2;EVENT=127471;SU=9;PE=9;SR=0;ALG=PROD;AF=0.2496;NSAMP=3766;MSQ=55.32;AN=16438;AC=4103;NS=8239;AC_Hom=674;AC_Het=3434;AC_Hemi=0;MAF=0.249302;HWE=2.57846e-26;NFAM=3363	SVTYPE=BND;POS=57979803;STRANDS=+-:9;IMPRECISE;CIPOS=-131,30;CIEND=-30,212;CIPOS95=-48,30;CIEND95=-30,96;MATEID=127471_1;EVENT=127471;SECONDARY;SU=9;PE=9;SR=0;ALG=PROD;AF=0.2496;NSAMP=3766;MSQ=55.32;AN=16438;AC=4103;NS=8239;AC_Hom=674;AC_Het=3434;AC_Hemi=0;MAF=0.249302;HWE=2.57846e-26;NFAM=3363
15	57979922	57980601	15	57980191	57980644	127472	339324.0	+	-	BND	LOW	127472_1	N	N[15:57980507[	127472_2	N	]15:57980029]N	SVTYPE=BND;POS=57980029;STRANDS=+-:84;IMPRECISE;CIPOS=-107,572;CIEND=-315,138;CIPOS95=-107,172;CIEND95=-73,73;MATEID=127472_2;EVENT=127472;SU=84;PE=84;SR=0;ALG=SUM;AF=0.3277;NSAMP=5476;MSQ=61.6;AN=16824;AC=5513;NS=8433;AC_Hom=76;AC_Het=5454;AC_Hemi=0;MAF=0.327879;HWE=0;NFAM=4820	SVTYPE=BND;POS=57980507;STRANDS=+-:84;IMPRECISE;CIPOS=-315,138;CIEND=-107,572;CIPOS95=-73,73;CIEND95=-107,172;MATEID=127472_1;EVENT=127472;SECONDARY;SU=84;PE=84;SR=0;ALG=SUM;AF=0.3277;NSAMP=5476;MSQ=61.6;AN=16824;AC=5513;NS=8433;AC_Hom=76;AC_Het=5454;AC_Hemi=0;MAF=0.327879;HWE=0;NFAM=4820
15	57981134	57981185	15	57981195	57981246	127473	2405.12	+	-	BND	LOW	127473_1	N	N[15:57981222[	127473_2	N	]15:57981160]N	SVTYPE=BND;POS=57981160;STRANDS=+-:17;CIPOS=-26,25;CIEND=-26,25;CIPOS95=0,0;CIEND95=0,0;MATEID=127473_2;EVENT=127473;SU=17;PE=1;SR=16;ALG=PROD;AF=0.006121;NSAMP=103;MSQ=19.28;AN=16828;AC=103;NS=8435;AC_Hom=0;AC_Het=103;AC_Hemi=0;MAF=0.00610551;HWE=1;NFAM=101	SVTYPE=BND;POS=57981222;STRANDS=+-:17;CIPOS=-26,25;CIEND=-26,25;CIPOS95=0,0;CIEND95=0,0;MATEID=127473_1;EVENT=127473;SECONDARY;SU=17;PE=1;SR=16;ALG=PROD;AF=0.006121;NSAMP=103;MSQ=19.28;AN=16828;AC=103;NS=8435;AC_Hom=0;AC_Het=103;AC_Hemi=0;MAF=0.00610551;HWE=1;NFAM=101
15	57981231	57981231	15	57981413	57981415	263860	91858.2	-	+	BND	LOW	263860_1	N	]15:57981414]N	263860_2	N	N[15:57981232[	SVTYPE=BND;POS=57981232;STRANDS=-+:708;CIPOS=0,0;CIEND=-1,1;CIPOS95=0,0;CIEND95=0,0;MATEID=263860_2;EVENT=263860;SU=708;PE=0;SR=708;ALG=PROD;AF=0.3013;NSAMP=4118;MSQ=21.61;AN=16828;AC=5070;NS=8435;AC_Hom=1908;AC_Het=3176;AC_Hemi=0;MAF=0.301363;HWE=6.91809e-22;NFAM=3525	SVTYPE=BND;POS=57981414;STRANDS=-+:708;CIPOS=-1,1;CIEND=0,0;CIPOS95=0,0;CIEND95=0,0;MATEID=263860_1;EVENT=263860;SECONDARY;SU=708;PE=0;SR=708;ALG=PROD;AF=0.3013;NSAMP=4118;MSQ=21.61;AN=16828;AC=5070;NS=8435;AC_Hom=1908;AC_Het=3176;AC_Hemi=0;MAF=0.301363;HWE=6.91809e-22;NFAM=3525
15	57981891	57981947	15	57981990	57982046	127476	6010.09	+	-	BND	LOW	127476_1	N	N[15:57982018[	127476_2	N	]15:57981919]N	SVTYPE=BND;POS=57981919;STRANDS=+-:74;CIPOS=-28,28;CIEND=-27,29;CIPOS95=0,0;CIEND95=0,0;MATEID=127476_2;EVENT=127476;SU=74;PE=0;SR=74;ALG=PROD;AF=0.00706;NSAMP=116;MSQ=30.8;RETAINED;AN=16430;AC=116;NS=8235;AC_Hom=0;AC_Het=116;AC_Hemi=0;MAF=0.00704311;HWE=1;NFAM=45	SVTYPE=BND;POS=57982018;STRANDS=+-:74;CIPOS=-27,29;CIEND=-28,28;CIPOS95=0,0;CIEND95=0,0;MATEID=127476_1;EVENT=127476;SECONDARY;SU=74;PE=0;SR=74;ALG=PROD;AF=0.00706;NSAMP=116;MSQ=30.8;RETAINED;AN=16430;AC=116;NS=8235;AC_Hom=0;AC_Het=116;AC_Hemi=0;MAF=0.00704311;HWE=1;NFAM=45
15	57981932	57981953	15	57982074	57982088	299716	1003.45	-	-	BND	LOW	299716_1	N	[15:57982081[N	299716_2	N	[15:57981944[N	SVTYPE=BND;POS=57981944;STRANDS=--:40;CIPOS=-11,10;CIEND=-6,8;CIPOS95=0,0;CIEND95=0,0;MATEID=299716_2;EVENT=299716;SU=40;PE=8;SR=32;ALG=PROD;AF=0.001548;NSAMP=26;MSQ=23.94;AN=16798;AC=26;NS=8420;AC_Hom=0;AC_Het=26;AC_Hemi=0;MAF=0.00154394;HWE=1;NFAM=26	SVTYPE=BND;POS=57982081;STRANDS=--:40;CIPOS=-6,8;CIEND=-11,10;CIPOS95=0,0;CIEND95=0,0;MATEID=299716_1;EVENT=299716;SECONDARY;SU=40;PE=8;SR=32;ALG=PROD;AF=0.001548;NSAMP=26;MSQ=23.94;AN=16798;AC=26;NS=8420;AC_Hom=0;AC_Het=26;AC_Hemi=0;MAF=0.00154394;HWE=1;NFAM=26
15	57984827	57984831	15	57985791	57985795	263861	5620.14	-	+	BND	LOW	263861_1	N	]15:57985793]N	263861_2	N	N[15:57984831[	SVTYPE=BND;POS=57984831;STRANDS=-+:550;CIPOS=-3,1;CIEND=-2,2;CIPOS95=0,0;CIEND95=0,0;MATEID=263861_2;EVENT=263861;SU=550;PE=284;SR=266;ALG=PROD;AF=0.002139;NSAMP=30;MSQ=187.32;AN=16834;AC=36;NS=8438;AC_Hom=12;AC_Het=24;AC_Hemi=0;MAF=0.00213321;HWE=5.5658e-13;NFAM=30	SVTYPE=BND;POS=57985793;STRANDS=-+:550;CIPOS=-2,2;CIEND=-3,1;CIPOS95=0,0;CIEND95=0,0;MATEID=263861_1;EVENT=263861;SECONDARY;SU=550;PE=284;SR=266;ALG=PROD;AF=0.002139;NSAMP=30;MSQ=187.32;AN=16834;AC=36;NS=8438;AC_Hom=12;AC_Het=24;AC_Hemi=0;MAF=0.00213321;HWE=5.5658e-13;NFAM=30
15	58021087	58021520	15	58025342	58025717	127477	146.72	+	-	DEL	PASS	127477	N	<DEL>	.	.	.	SVTYPE=DEL;POS=58021097;SVLEN=-4610;END=58025707;STRANDS=+-:5;IMPRECISE;CIPOS=-10,423;CIEND=-365,10;CIPOS95=0,130;CIEND95=-140,0;SU=5;PE=5;SR=0;ALG=PROD;AF=5.94e-05;NSAMP=1;MSQ=146.72;AN=16834;AC=1;NS=8438;AC_Hom=0;AC_Het=1;AC_Hemi=0;MAF=5.92557e-05;HWE=1;NFAM=1	.
15	58021089	58021108	15	58024012	58024030	299717	365.7	+	+	BND	PASS	299717_1	N	N]15:58024020]	299717_2	N	N]15:58021098]	SVTYPE=BND;POS=58021098;STRANDS=++:18;CIPOS=-9,10;CIEND=-8,10;CIPOS95=0,0;CIEND95=0,0;MATEID=299717_2;EVENT=299717;SU=18;PE=6;SR=12;ALG=PROD;AF=5.94e-05;NSAMP=1;MSQ=365.7;AN=16834;AC=1;NS=8438;AC_Hom=0;AC_Het=1;AC_Hemi=0;MAF=5.92557e-05;HWE=1;NFAM=1	SVTYPE=BND;POS=58024020;STRANDS=++:18;CIPOS=-8,10;CIEND=-9,10;CIPOS95=0,0;CIEND95=0,0;MATEID=299717_1;EVENT=299717;SECONDARY;SU=18;PE=6;SR=12;ALG=PROD;AF=5.94e-05;NSAMP=1;MSQ=365.7;AN=16834;AC=1;NS=8438;AC_Hom=0;AC_Het=1;AC_Hemi=0;MAF=5.92557e-05;HWE=1;NFAM=1
15	58022947	58022964	15	58023073	58023090	127478	85.06	+	-	BND	LOW	127478_1	N	N[15:58023083[	127478_2	N	]15:58022956]N	SVTYPE=BND;POS=58022956;STRANDS=+-:4;CIPOS=-9,8;CIEND=-9,8;CIPOS95=0,0;CIEND95=0,0;MATEID=127478_2;EVENT=127478;SU=4;PE=0;SR=4;ALG=PROD;AF=0.0001782;NSAMP=3;MSQ=25.3;AN=16834;AC=3;NS=8438;AC_Hom=0;AC_Het=3;AC_Hemi=0;MAF=0.000177767;HWE=1;NFAM=3	SVTYPE=BND;POS=58023083;STRANDS=+-:4;CIPOS=-9,8;CIEND=-9,8;CIPOS95=0,0;CIEND95=0,0;MATEID=127478_1;EVENT=127478;SECONDARY;SU=4;PE=0;SR=4;ALG=PROD;AF=0.0001782;NSAMP=3;MSQ=25.3;AN=16834;AC=3;NS=8438;AC_Hom=0;AC_Het=3;AC_Hemi=0;MAF=0.000177767;HWE=1;NFAM=3
15	58023859	58023879	15	58025697	58025717	299718	41.76	-	-	BND	LOW	299718_1	N	[15:58025708[N	299718_2	N	[15:58023870[N	SVTYPE=BND;POS=58023870;STRANDS=--:7;IMPRECISE;CIPOS=-10,10;CIEND=-10,10;CIPOS95=-3,3;CIEND95=-3,3;MATEID=299718_2;EVENT=299718;SU=7;PE=6;SR=1;ALG=PROD;AF=5.94e-05;NSAMP=1;MSQ=41.76;AN=16834;AC=1;NS=8438;AC_Hom=0;AC_Het=1;AC_Hemi=0;MAF=5.92557e-05;HWE=1;NFAM=1	SVTYPE=BND;POS=58025708;STRANDS=--:7;IMPRECISE;CIPOS=-10,10;CIEND=-10,10;CIPOS95=-3,3;CIEND95=-3,3;MATEID=299718_1;EVENT=299718;SECONDARY;SU=7;PE=6;SR=1;ALG=PROD;AF=5.94e-05;NSAMP=1;MSQ=41.76;AN=16834;AC=1;NS=8438;AC_Hom=0;AC_Het=1;AC_Hemi=0;MAF=5.92557e-05;HWE=1;NFAM=1
15	58051796	58051803	15	58051893	58051900	127479	341.53	+	-	DEL	PASS	127479	N	<DEL>	.	.	.	SVTYPE=DEL;POS=58051800;SVLEN=-97;END=58051897;STRANDS=+-:9;CIPOS=-4,3;CIEND=-4,3;CIPOS95=0,0;CIEND95=0,0;SU=9;PE=0;SR=9;ALG=PROD;AF=0.0001188;NSAMP=2;MSQ=170.77;AN=16834;AC=2;NS=8438;AC_Hom=0;AC_Het=2;AC_Hemi=0;MAF=0.000118511;HWE=1;NFAM=1	.
15	58054472	58054728	X	140514507	140514875	23218	47.58	-	-	BND	LOW	23218_1	N	[X:140514866[N	23218_2	N	[15:58054719[N	SVTYPE=BND;POS=58054719;STRANDS=--:7;IMPRECISE;CIPOS=-246,10;CIEND=-358,10;CIPOS95=-94,0;CIEND95=-99,1;MATEID=23218_2;EVENT=23218;SU=7;PE=7;SR=0;ALG=PROD;AF=5.94e-05;NSAMP=1;MSQ=47.58;AN=16834;AC=1;NS=8438;AC_Hom=0;AC_Het=1;AC_Hemi=0;MAF=5.92557e-05;HWE=1;NFAM=1	SVTYPE=BND;POS=140514866;STRANDS=--:7;IMPRECISE;CIPOS=-358,10;CIEND=-246,10;CIPOS95=-99,1;CIEND95=-94,0;MATEID=23218_1;EVENT=23218;SECONDARY;SU=7;PE=7;SR=0;ALG=PROD;AF=5.94e-05;NSAMP=1;MSQ=47.58;AN=16834;AC=1;NS=8438;AC_Hom=0;AC_Het=1;AC_Hemi=0;MAF=5.92557e-05;HWE=1;NFAM=1
15	58056572	58056592	15	58056642	58056662	127480	107.84	+	-	DEL	PASS	127480	N	<DEL>	.	.	.	SVTYPE=DEL;POS=58056582;SVLEN=-70;END=58056652;STRANDS=+-:5;CIPOS=-10,10;CIEND=-10,10;CIPOS95=0,0;CIEND95=0,0;SU=5;PE=0;SR=5;ALG=PROD;AF=5.94e-05;NSAMP=1;MSQ=107.83;AN=16834;AC=1;NS=8438;AC_Hom=0;AC_Het=1;AC_Hemi=0;MAF=5.92557e-05;HWE=1;NFAM=1	.
15	58066983	58067031	15	58069440	58069487	127481	1228.8	+	-	DEL	PASS	127481	N	<DEL>	.	.	.	SVTYPE=DEL;POS=58067007;SVLEN=-2458;END=58069465;STRANDS=+-:52;CIPOS=-24,24;CIEND=-25,22;CIPOS95=0,0;CIEND95=0,0;SU=52;PE=32;SR=20;ALG=PROD;AF=0.0001782;NSAMP=3;MSQ=409.6;AN=16834;AC=3;NS=8438;AC_Hom=0;AC_Het=3;AC_Hemi=0;MAF=0.000177767;HWE=1;NFAM=3	.
15	58081842	58081853	15	58083775	58083784	127482	152.66	+	-	DEL	PASS	127482	N	<DEL>	.	.	.	SVTYPE=DEL;POS=58081848;SVLEN=-1933;END=58083781;STRANDS=+-:11;CIPOS=-6,5;CIEND=-6,3;CIPOS95=0,0;CIEND95=0,0;SU=11;PE=5;SR=6;ALG=PROD;AF=5.94e-05;NSAMP=1;MSQ=152.66;AN=16834;AC=1;NS=8438;AC_Hom=0;AC_Het=1;AC_Hemi=0;MAF=5.92557e-05;HWE=1;NFAM=1	.
15	58144913	58144919	15	58144983	58145000	127483	209.73	+	-	BND	LOW	127483_1	N	N[15:58144991[	127483_2	N	]15:58144917]N	SVTYPE=BND;POS=58144917;STRANDS=+-:10;CIPOS=-4,2;CIEND=-7,10;CIPOS95=0,0;CIEND95=0,0;MATEID=127483_2;EVENT=127483;SU=10;PE=0;SR=10;ALG=PROD;AF=5.94e-05;NSAMP=1;MSQ=209.71;AN=16834;AC=1;NS=8438;AC_Hom=0;AC_Het=1;AC_Hemi=0;MAF=5.92557e-05;HWE=1;NFAM=1	SVTYPE=BND;POS=58144991;STRANDS=+-:10;CIPOS=-7,10;CIEND=-4,2;CIPOS95=0,0;CIEND95=0,0;MATEID=127483_1;EVENT=127483;SECONDARY;SU=10;PE=0;SR=10;ALG=PROD;AF=5.94e-05;NSAMP=1;MSQ=209.71;AN=16834;AC=1;NS=8438;AC_Hom=0;AC_Het=1;AC_Hemi=0;MAF=5.92557e-05;HWE=1;NFAM=1
15	58159685	58159685	15	58160421	58160423	127484	752.45	+	-	DEL	PASS	127484	N	<DEL>	.	.	.	SVTYPE=DEL;POS=58159685;SVLEN=-738;END=58160423;STRANDS=+-:32;CIPOS=0,0;CIEND=-2,0;CIPOS95=0,0;CIEND95=0,0;SU=32;PE=18;SR=14;ALG=PROD;AF=5.94e-05;NSAMP=1;MSQ=752.45;AN=16834;AC=1;NS=8438;AC_Hom=0;AC_Het=1;AC_Hemi=0;MAF=5.92557e-05;HWE=1;NFAM=1	.
15	58173207	58173218	15	58173403	58173414	127485	283.1	+	-	DEL	PASS	127485	N	<DEL>	.	.	.	SVTYPE=DEL;POS=58173213;SVLEN=-196;END=58173409;STRANDS=+-:6;CIPOS=-6,5;CIEND=-6,5;CIPOS95=0,0;CIEND95=0,0;SU=6;PE=0;SR=6;ALG=PROD;AF=0.0001188;NSAMP=2;MSQ=138.32;AN=16834;AC=2;NS=8438;AC_Hom=0;AC_Het=2;AC_Hemi=0;MAF=0.000118511;HWE=1;NFAM=2	.
15	58197113	58197131	18	62143929	62143946	22596	11.69	-	-	BND	LOW	22596_1	N	[18:62143939[N	22596_2	N	[15:58197124[N	SVTYPE=BND;POS=58197124;STRANDS=--:4;IMPRECISE;CIPOS=-10,8;CIEND=-9,8;CIPOS95=-1,0;CIEND95=0,0;MATEID=22596_2;EVENT=22596;SU=4;PE=0;SR=4;ALG=PROD;AF=0.0001188;NSAMP=2;MSQ=5.76;AN=16834;AC=2;NS=8438;AC_Hom=0;AC_Het=2;AC_Hemi=0;MAF=0.000118511;HWE=1;NFAM=2	SVTYPE=BND;POS=62143939;STRANDS=--:4;IMPRECISE;CIPOS=-9,8;CIEND=-10,8;CIPOS95=0,0;CIEND95=-1,0;MATEID=22596_1;EVENT=22596;SECONDARY;SU=4;PE=0;SR=4;ALG=PROD;AF=0.0001188;NSAMP=2;MSQ=5.76;AN=16834;AC=2;NS=8438;AC_Hom=0;AC_Het=2;AC_Hemi=0;MAF=0.000118511;HWE=1;NFAM=2
15	58197692	58197749	15	69593173	69593230	263862	2394.43	-	+	BND	LOW	263862_1	N	]15:69593202]N	263862_2	N	N[15:58197722[	SVTYPE=BND;POS=58197722;STRANDS=-+:9;CIPOS=-29,28;CIEND=-29,28;CIPOS95=0,0;CIEND95=0,0;MATEID=263862_2;EVENT=263862;SU=9;PE=0;SR=9;ALG=PROD;AF=0.01034;NSAMP=173;MSQ=12.29;AN=16834;AC=174;NS=8438;AC_Hom=2;AC_Het=174;AC_Hemi=0;MAF=0.010429;HWE=0.602335;NFAM=171	SVTYPE=BND;POS=69593202;STRANDS=-+:9;CIPOS=-29,28;CIEND=-29,28;CIPOS95=0,0;CIEND95=0,0;MATEID=263862_1;EVENT=263862;SECONDARY;SU=9;PE=0;SR=9;ALG=PROD;AF=0.01034;NSAMP=173;MSQ=12.29;AN=16834;AC=174;NS=8438;AC_Hom=2;AC_Het=174;AC_Hemi=0;MAF=0.010429;HWE=0.602335;NFAM=171
15	58215975	58215977	15	58217420	58217440	299719	389.37	-	-	BND	PASS	299719_1	N	[15:58217431[N	299719_2	N	[15:58215978[N	SVTYPE=BND;POS=58215978;STRANDS=--:24;CIPOS=-2,0;CIEND=-10,10;CIPOS95=0,0;CIEND95=0,0;MATEID=299719_2;EVENT=299719;SU=24;PE=9;SR=15;ALG=PROD;AF=5.94e-05;NSAMP=1;MSQ=389.37;AN=16834;AC=1;NS=8438;AC_Hom=0;AC_Het=1;AC_Hemi=0;MAF=5.92557e-05;HWE=1;NFAM=1	SVTYPE=BND;POS=58217431;STRANDS=--:24;CIPOS=-10,10;CIEND=-2,0;CIPOS95=0,0;CIEND95=0,0;MATEID=299719_1;EVENT=299719;SECONDARY;SU=24;PE=9;SR=15;ALG=PROD;AF=5.94e-05;NSAMP=1;MSQ=389.37;AN=16834;AC=1;NS=8438;AC_Hom=0;AC_Het=1;AC_Hemi=0;MAF=5.92557e-05;HWE=1;NFAM=1
15	58216171	58216176	15	58217414	58217433	299720	233.38	+	+	BND	LOW	299720_1	N	N]15:58217423]	299720_2	N	N]15:58216174]	SVTYPE=BND;POS=58216174;STRANDS=++:19;CIPOS=-3,2;CIEND=-9,10;CIPOS95=0,0;CIEND95=0,0;MATEID=299720_2;EVENT=299720;SU=19;PE=8;SR=11;ALG=PROD;AF=5.94e-05;NSAMP=1;MSQ=233.38;AN=16834;AC=1;NS=8438;AC_Hom=0;AC_Het=1;AC_Hemi=0;MAF=5.92557e-05;HWE=1;NFAM=1	SVTYPE=BND;POS=58217423;STRANDS=++:19;CIPOS=-9,10;CIEND=-3,2;CIPOS95=0,0;CIEND95=0,0;MATEID=299720_1;EVENT=299720;SECONDARY;SU=19;PE=8;SR=11;ALG=PROD;AF=5.94e-05;NSAMP=1;MSQ=233.38;AN=16834;AC=1;NS=8438;AC_Hom=0;AC_Het=1;AC_Hemi=0;MAF=5.92557e-05;HWE=1;NFAM=1
15	58231572	58231576	15	58235267	58235270	127486	12888.0	+	-	BND	PASS	127486_1	N	N[15:58235270[	127486_2	N	]15:58231574]N	SVTYPE=BND;POS=58231574;STRANDS=+-:578;CIPOS=-2,2;CIEND=-2,1;CIPOS95=0,0;CIEND95=0,0;MATEID=127486_2;EVENT=127486;SU=578;PE=325;SR=253;ALG=PROD;AF=0.001901;NSAMP=32;MSQ=402.75;AN=16834;AC=32;NS=8438;AC_Hom=0;AC_Het=32;AC_Hemi=0;MAF=0.00189618;HWE=1;NFAM=32	SVTYPE=BND;POS=58235270;STRANDS=+-:578;CIPOS=-2,1;CIEND=-2,2;CIPOS95=0,0;CIEND95=0,0;MATEID=127486_1;EVENT=127486;SECONDARY;SU=578;PE=325;SR=253;ALG=PROD;AF=0.001901;NSAMP=32;MSQ=402.75;AN=16834;AC=32;NS=8438;AC_Hom=0;AC_Het=32;AC_Hemi=0;MAF=0.00189618;HWE=1;NFAM=32
15	58250492	58250519	15	58250549	58250552	299721	577.33	+	+	INV	LOW	299721	N	<INV>	.	.	.	SVTYPE=INV;POS=58250494;SVLEN=56;END=58250550;STRANDS=++:10,--:25;CIPOS=-2,25;CIEND=-1,2;CIPOS95=0,0;CIEND95=0,0;SU=35;PE=10;SR=25;ALG=PROD;AF=0.0008911;NSAMP=15;MSQ=37.18;AN=16834;AC=15;NS=8438;AC_Hom=0;AC_Het=15;AC_Hemi=0;MAF=0.000888836;HWE=1;NFAM=15	.
15	58251864	58251873	15	58252027	58252036	263863	945.87	-	+	BND	LOW	263863_1	N	]15:58252032]N	263863_2	N	N[15:58251869[	SVTYPE=BND;POS=58251869;STRANDS=-+:85;CIPOS=-4,5;CIEND=-5,4;CIPOS95=0,0;CIEND95=0,0;MATEID=263863_2;EVENT=263863;SU=85;PE=0;SR=85;ALG=PROD;AF=0.001247;NSAMP=20;MSQ=46.9;AN=16834;AC=21;NS=8438;AC_Hom=2;AC_Het=19;AC_Hemi=0;MAF=0.00124437;HWE=0.0123816;NFAM=20	SVTYPE=BND;POS=58252032;STRANDS=-+:85;CIPOS=-5,4;CIEND=-4,5;CIPOS95=0,0;CIEND95=0,0;MATEID=263863_1;EVENT=263863;SECONDARY;SU=85;PE=0;SR=85;ALG=PROD;AF=0.001247;NSAMP=20;MSQ=46.9;AN=16834;AC=21;NS=8438;AC_Hom=2;AC_Het=19;AC_Hemi=0;MAF=0.00124437;HWE=0.0123816;NFAM=20
15	58272044	58272091	15	58275421	58275468	127488	779.38	+	-	DEL	PASS	127488	N	<DEL>	.	.	.	SVTYPE=DEL;POS=58272068;SVLEN=-3378;END=58275446;STRANDS=+-:34;CIPOS=-24,23;CIEND=-25,22;CIPOS95=0,0;CIEND95=0,0;SU=34;PE=19;SR=15;ALG=PROD;AF=0.0001188;NSAMP=2;MSQ=389.69;AN=16834;AC=2;NS=8438;AC_Hom=0;AC_Het=2;AC_Hemi=0;MAF=0.000118511;HWE=1;NFAM=2	.
15	58282121	58282121	15	58282214	58282214	127489	2.19668e+06	+	-	MEI	PASS	127489	N	<DEL:ME:SINE|Alu|AluYb8>	.	.	.	SVTYPE=MEI;POS=58282121;SVLEN=-93;END=58282214;STRANDS=+-:76223;CIPOS=0,0;CIEND=0,0;CIPOS95=0,0;CIEND95=0,0;SU=76223;PE=293;SR=75930;ALG=PROD;AF=0.441;NSAMP=5671;MSQ=386.13;AN=16834;AC=7423;NS=8438;AC_Hom=3516;AC_Het=3926;AC_Hemi=0;MAF=0.440981;HWE=2.36773e-07;NFAM=4935	.
15	58304641	58304913	15	58304706	58304983	127490	107.17	+	-	BND	LOW	127490_1	N	N[15:58304974[	127490_2	N	]15:58304651]N	SVTYPE=BND;POS=58304651;STRANDS=+-:4;IMPRECISE;CIPOS=-10,262;CIEND=-267,10;CIPOS95=-2,105;CIEND95=-116,2;MATEID=127490_2;EVENT=127490;SU=4;PE=4;SR=0;ALG=PROD;AF=0.0002376;NSAMP=4;MSQ=24.96;AN=16834;AC=4;NS=8438;AC_Hom=0;AC_Het=4;AC_Hemi=0;MAF=0.000237023;HWE=1;NFAM=4	SVTYPE=BND;POS=58304974;STRANDS=+-:4;IMPRECISE;CIPOS=-267,10;CIEND=-10,262;CIPOS95=-116,2;CIEND95=-2,105;MATEID=127490_1;EVENT=127490;SECONDARY;SU=4;PE=4;SR=0;ALG=PROD;AF=0.0002376;NSAMP=4;MSQ=24.96;AN=16834;AC=4;NS=8438;AC_Hom=0;AC_Het=4;AC_Hemi=0;MAF=0.000237023;HWE=1;NFAM=4
15	58306817	58306837	15	58306894	58306914	127491	341.67	+	-	BND	PASS	127491_1	N	N[15:58306905[	127491_2	N	]15:58306827]N	SVTYPE=BND;POS=58306827;STRANDS=+-:12;CIPOS=-10,10;CIEND=-10,10;CIPOS95=0,0;CIEND95=0,0;MATEID=127491_2;EVENT=127491;SU=12;PE=0;SR=12;ALG=PROD;AF=5.94e-05;NSAMP=1;MSQ=341.66;AN=16834;AC=1;NS=8438;AC_Hom=0;AC_Het=1;AC_Hemi=0;MAF=5.92557e-05;HWE=1;NFAM=1	SVTYPE=BND;POS=58306905;STRANDS=+-:12;CIPOS=-10,10;CIEND=-10,10;CIPOS95=0,0;CIEND95=0,0;MATEID=127491_1;EVENT=127491;SECONDARY;SU=12;PE=0;SR=12;ALG=PROD;AF=5.94e-05;NSAMP=1;MSQ=341.66;AN=16834;AC=1;NS=8438;AC_Hom=0;AC_Het=1;AC_Hemi=0;MAF=5.92557e-05;HWE=1;NFAM=1
15	58316645	58316700	15	58321737	58321793	127492	620.38	+	-	DEL	PASS	127492	N	<DEL>	.	.	.	SVTYPE=DEL;POS=58316670;SVLEN=-5097;END=58321767;STRANDS=+-:21;CIPOS=-25,30;CIEND=-30,26;CIPOS95=0,0;CIEND95=0,0;SU=21;PE=17;SR=4;ALG=PROD;AF=0.0001188;NSAMP=2;MSQ=310.19;AN=16834;AC=2;NS=8438;AC_Hom=0;AC_Het=2;AC_Hemi=0;MAF=0.000118511;HWE=1;NFAM=2	.
15	58336025	58336044	15	58345150	58345155	127493	413.67	+	-	DEL	PASS	127493	N	<DEL>	.	.	.	SVTYPE=DEL;POS=58336034;SVLEN=-9120;END=58345154;STRANDS=+-:18;CIPOS=-9,10;CIEND=-4,1;CIPOS95=0,0;CIEND95=0,0;SU=18;PE=10;SR=8;ALG=PROD;AF=5.94e-05;NSAMP=1;MSQ=413.67;AN=16834;AC=1;NS=8438;AC_Hom=0;AC_Het=1;AC_Hemi=0;MAF=5.92557e-05;HWE=1;NFAM=1	.
15	58346767	58346787	15	58346960	58346980	127494	539.23	+	-	BND	PASS	127494_1	N	N[15:58346971[	127494_2	N	]15:58346777]N	SVTYPE=BND;POS=58346777;STRANDS=+-:8;CIPOS=-10,10;CIEND=-10,10;CIPOS95=0,0;CIEND95=0,0;MATEID=127494_2;EVENT=127494;SU=8;PE=0;SR=8;ALG=PROD;AF=0.0001188;NSAMP=2;MSQ=268.18;AN=16834;AC=2;NS=8438;AC_Hom=0;AC_Het=2;AC_Hemi=0;MAF=0.000118511;HWE=1;NFAM=2	SVTYPE=BND;POS=58346971;STRANDS=+-:8;CIPOS=-10,10;CIEND=-10,10;CIPOS95=0,0;CIEND95=0,0;MATEID=127494_1;EVENT=127494;SECONDARY;SU=8;PE=0;SR=8;ALG=PROD;AF=0.0001188;NSAMP=2;MSQ=268.18;AN=16834;AC=2;NS=8438;AC_Hom=0;AC_Het=2;AC_Hemi=0;MAF=0.000118511;HWE=1;NFAM=2
15	58396923	58396941	15	58400412	58400431	127495	479.55	+	-	DEL	PASS	127495	N	<DEL>	.	.	.	SVTYPE=DEL;POS=58396931;SVLEN=-3491;END=58400422;STRANDS=+-:21;CIPOS=-8,10;CIEND=-10,9;CIPOS95=0,0;CIEND95=0,0;SU=21;PE=11;SR=10;ALG=PROD;AF=5.94e-05;NSAMP=1;MSQ=479.55;AN=16834;AC=1;NS=8438;AC_Hom=0;AC_Het=1;AC_Hemi=0;MAF=5.92557e-05;HWE=1;NFAM=1	.
15	58402838	58402850	15	58403779	58403794	127496	146.65	+	-	DEL	PASS	127496	N	<DEL>	.	.	.	SVTYPE=DEL;POS=58402843;SVLEN=-945;END=58403788;STRANDS=+-:11;CIPOS=-5,7;CIEND=-9,6;CIPOS95=0,0;CIEND95=0,0;SU=11;PE=7;SR=4;ALG=PROD;AF=5.94e-05;NSAMP=1;MSQ=146.65;AN=16834;AC=1;NS=8438;AC_Hom=0;AC_Het=1;AC_Hemi=0;MAF=5.92557e-05;HWE=1;NFAM=1	.
15	58458709	58458726	15	58465699	58465704	127497	506.47	+	-	DEL	PASS	127497	N	<DEL>	.	.	.	SVTYPE=DEL;POS=58458716;SVLEN=-6987;END=58465703;STRANDS=+-:22;CIPOS=-7,10;CIEND=-4,1;CIPOS95=0,0;CIEND95=0,0;SU=22;PE=13;SR=9;ALG=PROD;AF=5.94e-05;NSAMP=1;MSQ=506.47;AN=16834;AC=1;NS=8438;AC_Hom=0;AC_Het=1;AC_Hemi=0;MAF=5.92557e-05;HWE=1;NFAM=1	.
15	58485323	58485687	15	58486335	58486531	127498	407.28	+	-	DEL	PASS	127498	N	<DEL>	.	.	.	SVTYPE=DEL;POS=58485353;SVLEN=-1148;END=58486501;STRANDS=+-:15;IMPRECISE;CIPOS=-30,334;CIEND=-166,30;CIPOS95=-30,77;CIEND95=-48,30;SU=15;PE=15;SR=0;ALG=PROD;AF=0.0001188;NSAMP=2;MSQ=203.64;AN=16834;AC=2;NS=8438;AC_Hom=0;AC_Het=2;AC_Hemi=0;MAF=0.000118511;HWE=1;NFAM=1	.
15	58508240	58508247	15	58510775	58510781	127499	296.38	+	-	BND	PASS	127499_1	N	N[15:58510780[	127499_2	N	]15:58508244]N	SVTYPE=BND;POS=58508244;STRANDS=+-:18;CIPOS=-4,3;CIEND=-4,2;CIPOS95=0,0;CIEND95=0,0;MATEID=127499_2;EVENT=127499;SU=18;PE=9;SR=9;ALG=PROD;AF=5.94e-05;NSAMP=1;MSQ=296.38;AN=16834;AC=1;NS=8438;AC_Hom=0;AC_Het=1;AC_Hemi=0;MAF=5.92557e-05;HWE=1;NFAM=1	SVTYPE=BND;POS=58510780;STRANDS=+-:18;CIPOS=-4,2;CIEND=-4,3;CIPOS95=0,0;CIEND95=0,0;MATEID=127499_1;EVENT=127499;SECONDARY;SU=18;PE=9;SR=9;ALG=PROD;AF=5.94e-05;NSAMP=1;MSQ=296.38;AN=16834;AC=1;NS=8438;AC_Hom=0;AC_Het=1;AC_Hemi=0;MAF=5.92557e-05;HWE=1;NFAM=1
15	58508241	58508261	15	58511673	58511691	263864	168.02	-	+	BND	LOW	263864_1	N	]15:58511681]N	263864_2	N	N[15:58508252[	SVTYPE=BND;POS=58508252;STRANDS=-+:16;CIPOS=-10,10;CIEND=-8,10;CIPOS95=0,0;CIEND95=0,0;MATEID=263864_2;EVENT=263864;SU=16;PE=10;SR=6;ALG=PROD;AF=5.94e-05;NSAMP=1;MSQ=167.64;AN=16834;AC=1;NS=8438;AC_Hom=0;AC_Het=1;AC_Hemi=0;MAF=5.92557e-05;HWE=1;NFAM=1	SVTYPE=BND;POS=58511681;STRANDS=-+:16;CIPOS=-8,10;CIEND=-10,10;CIPOS95=0,0;CIEND95=0,0;MATEID=263864_1;EVENT=263864;SECONDARY;SU=16;PE=10;SR=6;ALG=PROD;AF=5.94e-05;NSAMP=1;MSQ=167.64;AN=16834;AC=1;NS=8438;AC_Hom=0;AC_Het=1;AC_Hemi=0;MAF=5.92557e-05;HWE=1;NFAM=1
15	58575001	58575275	16	5906242	5906672	22227	305.05	+	+	BND	LOW	22227_1	N	N]16:5906252]	22227_2	N	N]15:58575011]	SVTYPE=BND;POS=58575011;STRANDS=++:4;IMPRECISE;CIPOS=-10,264;CIEND=-10,420;CIPOS95=-2,70;CIEND95=-1,153;MATEID=22227_2;EVENT=22227;SU=4;PE=4;SR=0;ALG=PROD;AF=0.0008317;NSAMP=14;MSQ=20;AN=16834;AC=14;NS=8438;AC_Hom=0;AC_Het=14;AC_Hemi=0;MAF=0.00082958;HWE=1;NFAM=14	SVTYPE=BND;POS=5906252;STRANDS=++:4;IMPRECISE;CIPOS=-10,420;CIEND=-10,264;CIPOS95=-1,153;CIEND95=-2,70;MATEID=22227_1;EVENT=22227;SECONDARY;SU=4;PE=4;SR=0;ALG=PROD;AF=0.0008317;NSAMP=14;MSQ=20;AN=16834;AC=14;NS=8438;AC_Hom=0;AC_Het=14;AC_Hemi=0;MAF=0.00082958;HWE=1;NFAM=14
15	58575058	58575077	16	5906146	5906160	22271	7718.07	-	-	BND	LOW	22271_1	N	[16:5906155[N	22271_2	N	[15:58575069[N	SVTYPE=BND;POS=58575069;STRANDS=--:79;CIPOS=-10,9;CIEND=-8,6;CIPOS95=0,0;CIEND95=0,0;MATEID=22271_2;EVENT=22271;SU=79;PE=60;SR=19;ALG=PROD;AF=0.01562;NSAMP=262;MSQ=28.7;AN=16834;AC=263;NS=8438;AC_Hom=2;AC_Het=263;AC_Hemi=0;MAF=0.0157028;HWE=0.725545;NFAM=247	SVTYPE=BND;POS=5906155;STRANDS=--:79;CIPOS=-8,6;CIEND=-10,9;CIPOS95=0,0;CIEND95=0,0;MATEID=22271_1;EVENT=22271;SECONDARY;SU=79;PE=60;SR=19;ALG=PROD;AF=0.01562;NSAMP=262;MSQ=28.7;AN=16834;AC=263;NS=8438;AC_Hom=2;AC_Het=263;AC_Hemi=0;MAF=0.0157028;HWE=0.725545;NFAM=247
15	58584859	58585231	21	19439349	19439721	22859	184201.0	+	+	BND	LOW	22859_1	N	N]21:19439355]	22859_2	N	N]15:58584865]	SVTYPE=BND;POS=58584865;STRANDS=++:6;IMPRECISE;CIPOS=-6,366;CIEND=-6,366;CIPOS95=0,146;CIEND95=0,146;MATEID=22859_2;EVENT=22859;SU=6;PE=6;SR=0;ALG=PROD;AF=0.2081;NSAMP=3503;MSQ=52.15;AN=16834;AC=3503;NS=8438;AC_Hom=0;AC_Het=3511;AC_Hemi=0;MAF=0.208047;HWE=0;NFAM=3014	SVTYPE=BND;POS=19439355;STRANDS=++:6;IMPRECISE;CIPOS=-6,366;CIEND=-6,366;CIPOS95=0,146;CIEND95=0,146;MATEID=22859_1;EVENT=22859;SECONDARY;SU=6;PE=6;SR=0;ALG=PROD;AF=0.2081;NSAMP=3503;MSQ=52.15;AN=16834;AC=3503;NS=8438;AC_Hom=0;AC_Het=3511;AC_Hemi=0;MAF=0.208047;HWE=0;NFAM=3014
15	58596507	58596507	15	58596817	58596817	127500	5.14212e+06	+	-	MEI	PASS	127500	N	<DEL:ME:SINE|Alu|AluYc>	.	.	.	SVTYPE=MEI;POS=58596507;SVLEN=-310;END=58596817;STRANDS=+-:113166;CIPOS=0,0;CIEND=0,0;CIPOS95=0,0;CIEND95=0,0;SU=113166;PE=24056;SR=89110;ALG=PROD;AF=0.565;NSAMP=6442;MSQ=796.06;AN=16834;AC=9512;NS=8438;AC_Hom=6154;AC_Het=3381;AC_Hemi=0;MAF=0.434996;HWE=0;NFAM=5777	.
15	58607080	58607124	15	58608088	58608146	263865	295.46	-	+	DUP	PASS	263865	N	<DUP>	.	.	.	SVTYPE=DUP;POS=58607103;SVLEN=1013;END=58608116;STRANDS=-+:33;CIPOS=-23,21;CIEND=-28,30;CIPOS95=0,0;CIEND95=0,0;SU=33;PE=18;SR=15;ALG=PROD;AF=0.0001188;NSAMP=2;MSQ=145.32;AN=16834;AC=2;NS=8438;AC_Hom=0;AC_Het=3;AC_Hemi=0;MAF=0.000177767;HWE=1;NFAM=2	.
15	58621406	58621426	22	46429294	46429314	22968	5884.96	+	+	BND	LOW	22968_1	N	N]22:46429304]	22968_2	N	N]15:58621416]	SVTYPE=BND;POS=58621416;STRANDS=++:5;CIPOS=-10,10;CIEND=-10,10;CIPOS95=0,0;CIEND95=0,0;MATEID=22968_2;EVENT=22968;SU=5;PE=0;SR=5;ALG=PROD;AF=0.01348;NSAMP=227;MSQ=24.87;AN=16834;AC=227;NS=8438;AC_Hom=0;AC_Het=228;AC_Hemi=0;MAF=0.0135103;HWE=0.409274;NFAM=227	SVTYPE=BND;POS=46429304;STRANDS=++:5;CIPOS=-10,10;CIEND=-10,10;CIPOS95=0,0;CIEND95=0,0;MATEID=22968_1;EVENT=22968;SECONDARY;SU=5;PE=0;SR=5;ALG=PROD;AF=0.01348;NSAMP=227;MSQ=24.87;AN=16834;AC=227;NS=8438;AC_Hom=0;AC_Het=228;AC_Hemi=0;MAF=0.0135103;HWE=0.409274;NFAM=227
15	58631236	58631561	15	58639518	58639783	127501	131.75	+	-	DEL	PASS	127501	N	<DEL>	.	.	.	SVTYPE=DEL;POS=58631246;SVLEN=-8527;END=58639773;STRANDS=+-:7;IMPRECISE;CIPOS=-10,315;CIEND=-255,10;CIPOS95=-2,87;CIEND95=-102,2;SU=7;PE=7;SR=0;ALG=PROD;AF=5.94e-05;NSAMP=1;MSQ=131.75;AN=16834;AC=1;NS=8438;AC_Hom=0;AC_Het=1;AC_Hemi=0;MAF=5.92557e-05;HWE=1;NFAM=1	.
15	58635959	58636015	15	58641606	58641666	127502	1016.02	+	-	DEL	PASS	127502	N	<DEL>	.	.	.	SVTYPE=DEL;POS=58635985;SVLEN=-5651;END=58641636;STRANDS=+-:37;CIPOS=-26,30;CIEND=-30,30;CIPOS95=0,0;CIEND95=0,0;SU=37;PE=29;SR=8;ALG=PROD;AF=0.0001782;NSAMP=3;MSQ=338.67;AN=16834;AC=3;NS=8438;AC_Hom=0;AC_Het=3;AC_Hemi=0;MAF=0.000177767;HWE=1;NFAM=3	.
15	58642796	58642803	15	58643753	58643763	299722	1208.14	-	-	BND	LOW	299722_1	N	[15:58643760[N	299722_2	N	[15:58642802[N	SVTYPE=BND;POS=58642802;STRANDS=--:91;CIPOS=-5,2;CIEND=-6,4;CIPOS95=0,0;CIEND95=0,0;MATEID=299722_2;EVENT=299722;SU=91;PE=44;SR=47;ALG=PROD;AF=0.0004158;NSAMP=7;MSQ=172.59;AN=16834;AC=7;NS=8438;AC_Hom=0;AC_Het=7;AC_Hemi=0;MAF=0.00041479;HWE=1;NFAM=7	SVTYPE=BND;POS=58643760;STRANDS=--:91;CIPOS=-6,4;CIEND=-5,2;CIPOS95=0,0;CIEND95=0,0;MATEID=299722_1;EVENT=299722;SECONDARY;SU=91;PE=44;SR=47;ALG=PROD;AF=0.0004158;NSAMP=7;MSQ=172.59;AN=16834;AC=7;NS=8438;AC_Hom=0;AC_Het=7;AC_Hemi=0;MAF=0.00041479;HWE=1;NFAM=7
15	58642906	58642918	15	58643749	58643762	299723	646.66	+	+	BND	LOW	299723_1	N	N]15:58643756]	299723_2	N	N]15:58642912]	SVTYPE=BND;POS=58642912;STRANDS=++:77;CIPOS=-6,6;CIEND=-7,6;CIPOS95=0,0;CIEND95=0,0;MATEID=299723_2;EVENT=299723;SU=77;PE=31;SR=46;ALG=PROD;AF=0.0004158;NSAMP=7;MSQ=92.38;AN=16834;AC=7;NS=8438;AC_Hom=0;AC_Het=7;AC_Hemi=0;MAF=0.00041479;HWE=1;NFAM=7	SVTYPE=BND;POS=58643756;STRANDS=++:77;CIPOS=-7,6;CIEND=-6,6;CIPOS95=0,0;CIEND95=0,0;MATEID=299723_1;EVENT=299723;SECONDARY;SU=77;PE=31;SR=46;ALG=PROD;AF=0.0004158;NSAMP=7;MSQ=92.38;AN=16834;AC=7;NS=8438;AC_Hom=0;AC_Het=7;AC_Hemi=0;MAF=0.00041479;HWE=1;NFAM=7
15	58658081	58658569	15	58658421	58658584	127503	176.59	+	-	DEL	PASS	127503	N	<DEL>	.	.	.	SVTYPE=DEL;POS=58658091;SVLEN=-483;END=58658574;STRANDS=+-:8;IMPRECISE;CIPOS=-10,478;CIEND=-153,10;CIPOS95=0,127;CIEND95=-67,2;SU=8;PE=8;SR=0;ALG=PROD;AF=5.94e-05;NSAMP=1;MSQ=176.58;AN=16834;AC=1;NS=8438;AC_Hom=0;AC_Het=1;AC_Hemi=0;MAF=5.92557e-05;HWE=1;NFAM=1	.
15	58708144	58708187	15	58708363	58708404	127504	3596.04	+	-	BND	PASS	127504_1	N	N[15:58708385[	127504_2	N	]15:58708166]N	SVTYPE=BND;POS=58708166;STRANDS=+-:76;CIPOS=-22,21;CIEND=-21,20;CIPOS95=0,0;CIEND95=0,0;MATEID=127504_2;EVENT=127504;SU=76;PE=39;SR=37;ALG=PROD;AF=0.000297;NSAMP=4;MSQ=898.05;AN=16834;AC=5;NS=8438;AC_Hom=2;AC_Het=3;AC_Hemi=0;MAF=0.000296279;HWE=0.00059254;NFAM=4	SVTYPE=BND;POS=58708385;STRANDS=+-:76;CIPOS=-21,20;CIEND=-22,21;CIPOS95=0,0;CIEND95=0,0;MATEID=127504_1;EVENT=127504;SECONDARY;SU=76;PE=39;SR=37;ALG=PROD;AF=0.000297;NSAMP=4;MSQ=898.05;AN=16834;AC=5;NS=8438;AC_Hom=2;AC_Het=3;AC_Hemi=0;MAF=0.000296279;HWE=0.00059254;NFAM=4
15	58715090	58715415	X	11731402	11731934	23040	364.28	-	+	BND	LOW	23040_1	N	]X:11731428]N	23040_2	N	N[15:58715386[	SVTYPE=BND;POS=58715386;STRANDS=-+:5;IMPRECISE;CIPOS=-295,30;CIEND=-26,506;CIPOS95=-142,30;CIEND95=-26,181;MATEID=23040_2;EVENT=23040;SU=5;PE=5;SR=0;ALG=PROD;AF=0.001188;NSAMP=20;MSQ=16.68;AN=16834;AC=20;NS=8438;AC_Hom=0;AC_Het=20;AC_Hemi=0;MAF=0.00118511;HWE=1;NFAM=20	SVTYPE=BND;POS=11731428;STRANDS=-+:5;IMPRECISE;CIPOS=-26,506;CIEND=-295,30;CIPOS95=-26,181;CIEND95=-142,30;MATEID=23040_1;EVENT=23040;SECONDARY;SU=5;PE=5;SR=0;ALG=PROD;AF=0.001188;NSAMP=20;MSQ=16.68;AN=16834;AC=20;NS=8438;AC_Hom=0;AC_Het=20;AC_Hemi=0;MAF=0.00118511;HWE=1;NFAM=20
15	58721658	58721712	15	58726296	58726307	127505	557.17	+	-	DEL	PASS	127505	N	<DEL>	.	.	.	SVTYPE=DEL;POS=58721686;SVLEN=-4617;END=58726303;STRANDS=+-:39;CIPOS=-28,26;CIEND=-7,4;CIPOS95=0,0;CIEND95=0,0;SU=39;PE=10;SR=29;ALG=PROD;AF=0.0003564;NSAMP=6;MSQ=92.86;AN=16834;AC=6;NS=8438;AC_Hom=0;AC_Het=6;AC_Hemi=0;MAF=0.000355534;HWE=1;NFAM=6	.
15	58721675	58721855	15	58730519	58730745	127506	1593.99	+	-	DEL	PASS	127506	N	<DEL>	.	.	.	SVTYPE=DEL;POS=58721685;SVLEN=-9047;END=58730732;STRANDS=+-:49;IMPRECISE;CIPOS=-10,170;CIEND=-213,13;CIPOS95=-10,27;CIEND95=-38,13;SU=49;PE=49;SR=0;ALG=PROD;AF=0.0003564;NSAMP=6;MSQ=265.67;AN=16834;AC=6;NS=8438;AC_Hom=0;AC_Het=6;AC_Hemi=0;MAF=0.000355534;HWE=1;NFAM=6	.
15	58726335	58726385	15	58730709	58730760	127507	480.77	+	-	DEL	PASS	127507	N	<DEL>	.	.	.	SVTYPE=DEL;POS=58726361;SVLEN=-4374;END=58730735;STRANDS=+-:26;CIPOS=-26,24;CIEND=-26,25;CIPOS95=0,0;CIEND95=0,0;SU=26;PE=0;SR=26;ALG=PROD;AF=0.000297;NSAMP=5;MSQ=95.58;AN=16834;AC=5;NS=8438;AC_Hom=0;AC_Het=5;AC_Hemi=0;MAF=0.000296279;HWE=1;NFAM=5	.
15	58762209	58762637	15	75867043	75867354	299724	1184.9	-	-	BND	LOW	299724_1	N	[15:75867324[N	299724_2	N	[15:58762620[N	SVTYPE=BND;POS=58762620;STRANDS=--:17;IMPRECISE;CIPOS=-410,18;CIEND=-280,31;CIPOS95=-85,18;CIEND95=-75,31;MATEID=299724_2;EVENT=299724;SU=17;PE=17;SR=0;ALG=PROD;AF=0.003683;NSAMP=62;MSQ=16.66;AN=16834;AC=62;NS=8438;AC_Hom=0;AC_Het=63;AC_Hemi=0;MAF=0.00373311;HWE=1;NFAM=54	SVTYPE=BND;POS=75867324;STRANDS=--:17;IMPRECISE;CIPOS=-280,31;CIEND=-410,18;CIPOS95=-75,31;CIEND95=-85,18;MATEID=299724_1;EVENT=299724;SECONDARY;SU=17;PE=17;SR=0;ALG=PROD;AF=0.003683;NSAMP=62;MSQ=16.66;AN=16834;AC=62;NS=8438;AC_Hom=0;AC_Het=63;AC_Hemi=0;MAF=0.00373311;HWE=1;NFAM=54
15	58762623	58763052	15	75867544	75868007	299725	126.77	+	+	BND	LOW	299725_1	N	N]15:75867554]	299725_2	N	N]15:58762633]	SVTYPE=BND;POS=58762633;STRANDS=++:6;IMPRECISE;CIPOS=-10,419;CIEND=-10,453;CIPOS95=-1,102;CIEND95=-1,152;MATEID=299725_2;EVENT=299725;SU=6;PE=6;SR=0;ALG=PROD;AF=0.0002376;NSAMP=4;MSQ=30.71;AN=16834;AC=4;NS=8438;AC_Hom=0;AC_Het=4;AC_Hemi=0;MAF=0.000237023;HWE=1;NFAM=4	SVTYPE=BND;POS=75867554;STRANDS=++:6;IMPRECISE;CIPOS=-10,453;CIEND=-10,419;CIPOS95=-1,152;CIEND95=-1,102;MATEID=299725_1;EVENT=299725;SECONDARY;SU=6;PE=6;SR=0;ALG=PROD;AF=0.0002376;NSAMP=4;MSQ=30.71;AN=16834;AC=4;NS=8438;AC_Hom=0;AC_Het=4;AC_Hemi=0;MAF=0.000237023;HWE=1;NFAM=4
15	58776415	58776415	15	58777683	58777683	263866	194498.0	-	+	DUP	PASS	263866	N	<DUP>	.	.	.	SVTYPE=DUP;POS=58776415;SVLEN=1268;END=58777683;STRANDS=-+:19250;CIPOS=0,0;CIEND=0,0;CIPOS95=0,0;CIEND95=0,0;SU=19250;PE=10653;SR=8597;ALG=PROD;AF=0.07324;NSAMP=1062;MSQ=182.76;AN=16834;AC=1233;NS=8438;AC_Hom=342;AC_Het=893;AC_Hemi=0;MAF=0.0731808;HWE=0;NFAM=957	.
15	58823548	58823551	15	58826702	58826704	127508	815.26	+	-	DEL	PASS	127508	N	<DEL>	.	.	.	SVTYPE=DEL;POS=58823550;SVLEN=-3154;END=58826704;STRANDS=+-:35;CIPOS=-2,1;CIEND=-2,0;CIPOS95=0,0;CIEND95=0,0;SU=35;PE=22;SR=13;ALG=PROD;AF=5.94e-05;NSAMP=1;MSQ=815.26;AN=16834;AC=1;NS=8438;AC_Hom=0;AC_Het=1;AC_Hemi=0;MAF=5.92557e-05;HWE=1;NFAM=1	.
15	58842989	58842997	15	58843172	58843181	127509	29415.4	+	-	BND	LOW	127509_1	N	N[15:58843178[	127509_2	N	]15:58842993]N	SVTYPE=BND;POS=58842993;STRANDS=+-:149;CIPOS=-4,4;CIEND=-5,4;CIPOS95=0,0;CIEND95=0,0;MATEID=127509_2;EVENT=127509;SU=149;PE=12;SR=137;ALG=PROD;AF=0.009029;NSAMP=152;MSQ=193.45;AN=16834;AC=152;NS=8438;AC_Hom=0;AC_Het=152;AC_Hemi=0;MAF=0.00900687;HWE=1;NFAM=150	SVTYPE=BND;POS=58843178;STRANDS=+-:149;CIPOS=-5,4;CIEND=-4,4;CIPOS95=0,0;CIEND95=0,0;MATEID=127509_1;EVENT=127509;SECONDARY;SU=149;PE=12;SR=137;ALG=PROD;AF=0.009029;NSAMP=152;MSQ=193.45;AN=16834;AC=152;NS=8438;AC_Hom=0;AC_Het=152;AC_Hemi=0;MAF=0.00900687;HWE=1;NFAM=150
15	58850821	58850838	X	84414490	84414507	23128	198477.0	-	+	BND	LOW	23128_1	N	]X:84414499]N	23128_2	N	N[15:58850831[	SVTYPE=BND;POS=58850831;STRANDS=-+:75;CIPOS=-9,8;CIEND=-9,8;CIPOS95=0,0;CIEND95=0,0;MATEID=23128_2;EVENT=23128;SU=75;PE=0;SR=75;ALG=PROD;AF=0.2484;NSAMP=4182;MSQ=47.01;AN=16834;AC=4182;NS=8438;AC_Hom=0;AC_Het=4195;AC_Hemi=0;MAF=0.248578;HWE=0;NFAM=3655	SVTYPE=BND;POS=84414499;STRANDS=-+:75;CIPOS=-9,8;CIEND=-9,8;CIPOS95=0,0;CIEND95=0,0;MATEID=23128_1;EVENT=23128;SECONDARY;SU=75;PE=0;SR=75;ALG=PROD;AF=0.2484;NSAMP=4182;MSQ=47.01;AN=16834;AC=4182;NS=8438;AC_Hom=0;AC_Het=4195;AC_Hemi=0;MAF=0.248578;HWE=0;NFAM=3655
15	58859223	58859670	17	76755918	76756521	22502	594.92	-	-	BND	LOW	22502_1	N	[17:76756491[N	22502_2	N	[15:58859592[N	SVTYPE=BND;POS=58859592;STRANDS=--:19;IMPRECISE;CIPOS=-368,79;CIEND=-572,31;CIPOS95=-166,79;CIEND95=-168,31;MATEID=22502_2;EVENT=22502;SU=19;PE=19;SR=0;ALG=PROD;AF=0.00101;NSAMP=17;MSQ=33.69;AN=16834;AC=17;NS=8438;AC_Hom=0;AC_Het=17;AC_Hemi=0;MAF=0.00100735;HWE=1;NFAM=17	SVTYPE=BND;POS=76756491;STRANDS=--:19;IMPRECISE;CIPOS=-572,31;CIEND=-368,79;CIPOS95=-168,31;CIEND95=-166,79;MATEID=22502_1;EVENT=22502;SECONDARY;SU=19;PE=19;SR=0;ALG=PROD;AF=0.00101;NSAMP=17;MSQ=33.69;AN=16834;AC=17;NS=8438;AC_Hom=0;AC_Het=17;AC_Hemi=0;MAF=0.00100735;HWE=1;NFAM=17
15	58859470	58859488	18	39182690	39182710	22567	56.18	-	-	BND	LOW	22567_1	N	[18:39182701[N	22567_2	N	[15:58859481[N	SVTYPE=BND;POS=58859481;STRANDS=--:4;IMPRECISE;CIPOS=-10,8;CIEND=-10,10;CIPOS95=-1,0;CIEND95=-1,1;MATEID=22567_2;EVENT=22567;SU=4;PE=2;SR=2;ALG=PROD;AF=0.0002376;NSAMP=4;MSQ=13.59;AN=16834;AC=4;NS=8438;AC_Hom=0;AC_Het=4;AC_Hemi=0;MAF=0.000237023;HWE=1;NFAM=4	SVTYPE=BND;POS=39182701;STRANDS=--:4;IMPRECISE;CIPOS=-10,10;CIEND=-10,8;CIPOS95=-1,1;CIEND95=-1,0;MATEID=22567_1;EVENT=22567;SECONDARY;SU=4;PE=2;SR=2;ALG=PROD;AF=0.0002376;NSAMP=4;MSQ=13.59;AN=16834;AC=4;NS=8438;AC_Hom=0;AC_Het=4;AC_Hemi=0;MAF=0.000237023;HWE=1;NFAM=4
15	58859470	58859687	17	76756572	76756869	22417	436.11	+	+	BND	LOW	22417_1	N	N]17:76756580]	22417_2	N	N]15:58859480]	SVTYPE=BND;POS=58859480;STRANDS=++:4;IMPRECISE;CIPOS=-10,207;CIEND=-8,289;CIPOS95=-2,74;CIEND95=0,106;MATEID=22417_2;EVENT=22417;SU=4;PE=4;SR=0;ALG=PROD;AF=0.001366;NSAMP=23;MSQ=17.25;AN=16834;AC=23;NS=8438;AC_Hom=0;AC_Het=23;AC_Hemi=0;MAF=0.00136288;HWE=1;NFAM=23	SVTYPE=BND;POS=76756580;STRANDS=++:4;IMPRECISE;CIPOS=-8,289;CIEND=-10,207;CIPOS95=0,106;CIEND95=-2,74;MATEID=22417_1;EVENT=22417;SECONDARY;SU=4;PE=4;SR=0;ALG=PROD;AF=0.001366;NSAMP=23;MSQ=17.25;AN=16834;AC=23;NS=8438;AC_Hom=0;AC_Het=23;AC_Hemi=0;MAF=0.00136288;HWE=1;NFAM=23
```
