## Supplementary File 2 for "Mapping and characterization of structural variation in 17,795 deeply sequenced human genomes": B37.callset.public.bedpe (part 121 of 152)

```
15	58863323	58863380	X	135083496	135083553	23210	259265.0	-	+	BND	LOW	23210_1	N	]X:135083525]N	23210_2	N	N[15:58863353[	SVTYPE=BND;POS=58863353;STRANDS=-+:8;CIPOS=-29,28;CIEND=-29,28;CIPOS95=0,0;CIEND95=0,0;MATEID=23210_2;EVENT=23210;SU=8;PE=0;SR=8;ALG=PROD;AF=0.3394;NSAMP=5697;MSQ=45.05;AN=16834;AC=5714;NS=8438;AC_Hom=34;AC_Het=5699;AC_Hemi=0;MAF=0.339713;HWE=0;NFAM=5039	SVTYPE=BND;POS=135083525;STRANDS=-+:8;CIPOS=-29,28;CIEND=-29,28;CIPOS95=0,0;CIEND95=0,0;MATEID=23210_1;EVENT=23210;SECONDARY;SU=8;PE=0;SR=8;ALG=PROD;AF=0.3394;NSAMP=5697;MSQ=45.05;AN=16834;AC=5714;NS=8438;AC_Hom=34;AC_Het=5699;AC_Hemi=0;MAF=0.339713;HWE=0;NFAM=5039
15	58863609	58863617	15	58868565	58868581	127510	368.65	+	-	DEL	PASS	127510	N	<DEL>	.	.	.	SVTYPE=DEL;POS=58863613;SVLEN=-4958;END=58868571;STRANDS=+-:16;CIPOS=-4,4;CIEND=-6,10;CIPOS95=0,0;CIEND95=0,0;SU=16;PE=9;SR=7;ALG=PROD;AF=5.94e-05;NSAMP=1;MSQ=368.65;AN=16834;AC=1;NS=8438;AC_Hom=0;AC_Het=1;AC_Hemi=0;MAF=5.92557e-05;HWE=1;NFAM=1	.
15	58869505	58869562	15	58869672	58869729	127511	328.68	+	-	BND	LOW	127511_1	N	N[15:58869702[	127511_2	N	]15:58869534]N	SVTYPE=BND;POS=58869534;STRANDS=+-:8;CIPOS=-29,28;CIEND=-29,28;CIPOS95=0,0;CIEND95=0,0;MATEID=127511_2;EVENT=127511;SU=8;PE=0;SR=8;ALG=PROD;AF=0.001544;NSAMP=26;MSQ=11.55;AN=16834;AC=26;NS=8438;AC_Hom=0;AC_Het=26;AC_Hemi=0;MAF=0.00154065;HWE=1;NFAM=26	SVTYPE=BND;POS=58869702;STRANDS=+-:8;CIPOS=-29,28;CIEND=-29,28;CIPOS95=0,0;CIEND95=0,0;MATEID=127511_1;EVENT=127511;SECONDARY;SU=8;PE=0;SR=8;ALG=PROD;AF=0.001544;NSAMP=26;MSQ=11.55;AN=16834;AC=26;NS=8438;AC_Hom=0;AC_Het=26;AC_Hemi=0;MAF=0.00154065;HWE=1;NFAM=26
15	58912865	58912865	15	58913166	58913166	127512	4.71859e+06	+	-	MEI	PASS	127512	N	<DEL:ME:SINE|Alu|AluYb8>	.	.	.	SVTYPE=MEI;POS=58912865;SVLEN=-301;END=58913166;STRANDS=+-:103579;CIPOS=0,0;CIEND=0,0;CIPOS95=0,0;CIEND95=0,0;SU=103579;PE=18492;SR=85087;ALG=PROD;AF=0.6192;NSAMP=7032;MSQ=669.56;AN=16834;AC=10424;NS=8438;AC_Hom=6796;AC_Het=3647;AC_Hemi=0;MAF=0.381192;HWE=1.7488e-14;NFAM=6386	.
15	58940461	58940475	15	58953669	58953686	127513	2079.49	+	-	DEL	PASS	127513	N	<DEL>	.	.	.	SVTYPE=DEL;POS=58940467;SVLEN=-13211;END=58953678;STRANDS=+-:89;CIPOS=-6,8;CIEND=-9,8;CIPOS95=0,0;CIEND95=0,0;SU=89;PE=53;SR=36;ALG=PROD;AF=0.000297;NSAMP=5;MSQ=415.9;AN=16834;AC=5;NS=8438;AC_Hom=0;AC_Het=5;AC_Hemi=0;MAF=0.000296279;HWE=1;NFAM=5	.
15	58947393	58947639	17	65152970	65153225	22487	12566.4	-	-	BND	LOW	22487_1	N	[17:65153205[N	22487_2	N	[15:58947623[N	SVTYPE=BND;POS=58947623;STRANDS=--:623;IMPRECISE;CIPOS=-229,17;CIEND=-234,21;CIPOS95=-14,14;CIEND95=-16,16;MATEID=22487_2;EVENT=22487;SU=623;PE=623;SR=0;ALG=PROD;AF=0.02923;NSAMP=492;MSQ=24.51;AN=16834;AC=492;NS=8438;AC_Hom=0;AC_Het=493;AC_Hemi=0;MAF=0.0292131;HWE=0.00146088;NFAM=478	SVTYPE=BND;POS=65153205;STRANDS=--:623;IMPRECISE;CIPOS=-234,21;CIEND=-229,17;CIPOS95=-16,16;CIEND95=-14,14;MATEID=22487_1;EVENT=22487;SECONDARY;SU=623;PE=623;SR=0;ALG=PROD;AF=0.02923;NSAMP=492;MSQ=24.51;AN=16834;AC=492;NS=8438;AC_Hom=0;AC_Het=493;AC_Hemi=0;MAF=0.0292131;HWE=0.00146088;NFAM=478
15	58947893	58947950	20	15214595	15214652	22772	15994.5	-	+	BND	LOW	22772_1	N	]20:15214624]N	22772_2	N	N[15:58947923[	SVTYPE=BND;POS=58947923;STRANDS=-+:78;CIPOS=-29,28;CIEND=-29,28;CIPOS95=0,0;CIEND95=0,0;MATEID=22772_2;EVENT=22772;SU=78;PE=0;SR=78;ALG=PROD;AF=0.02751;NSAMP=452;MSQ=34.89;AN=16832;AC=463;NS=8437;AC_Hom=22;AC_Het=441;AC_Hemi=0;MAF=0.0274387;HWE=0.0644924;NFAM=419	SVTYPE=BND;POS=15214624;STRANDS=-+:78;CIPOS=-29,28;CIEND=-29,28;CIPOS95=0,0;CIEND95=0,0;MATEID=22772_1;EVENT=22772;SECONDARY;SU=78;PE=0;SR=78;ALG=PROD;AF=0.02751;NSAMP=452;MSQ=34.89;AN=16832;AC=463;NS=8437;AC_Hom=22;AC_Het=441;AC_Hemi=0;MAF=0.0274387;HWE=0.0644924;NFAM=419
15	58987741	58987759	15	58987879	58987899	127514	218.76	+	-	DEL	PASS	127514	N	<DEL>	.	.	.	SVTYPE=DEL;POS=58987749;SVLEN=-140;END=58987889;STRANDS=+-:8;CIPOS=-8,10;CIEND=-10,10;CIPOS95=0,0;CIEND95=0,0;SU=8;PE=0;SR=8;ALG=PROD;AF=5.94e-05;NSAMP=1;MSQ=218.73;AN=16834;AC=1;NS=8438;AC_Hom=0;AC_Het=1;AC_Hemi=0;MAF=5.92557e-05;HWE=1;NFAM=1	.
15	59015631	59015644	15	59016158	59016177	127515	107.77	+	-	DEL	PASS	127515	N	<DEL>	.	.	.	SVTYPE=DEL;POS=59015634;SVLEN=-534;END=59016168;STRANDS=+-:6;IMPRECISE;CIPOS=-3,10;CIEND=-10,9;CIPOS95=-1,4;CIEND95=-3,1;SU=6;PE=5;SR=1;ALG=PROD;AF=5.94e-05;NSAMP=1;MSQ=107.77;AN=16834;AC=1;NS=8438;AC_Hom=0;AC_Het=1;AC_Hemi=0;MAF=5.92557e-05;HWE=1;NFAM=1	.
15	59038720	59038991	X	29350330	29350755	23067	86.47	-	-	BND	LOW	23067_1	N	[X:29350746[N	23067_2	N	[15:59038982[N	SVTYPE=BND;POS=59038982;STRANDS=--:4;IMPRECISE;CIPOS=-261,10;CIEND=-415,10;CIPOS95=-121,2;CIEND95=-191,1;MATEID=23067_2;EVENT=23067;SU=4;PE=4;SR=0;ALG=PROD;AF=5.94e-05;NSAMP=1;MSQ=86.47;AN=16834;AC=1;NS=8438;AC_Hom=0;AC_Het=1;AC_Hemi=0;MAF=5.92557e-05;HWE=1;NFAM=1	SVTYPE=BND;POS=29350746;STRANDS=--:4;IMPRECISE;CIPOS=-415,10;CIEND=-261,10;CIPOS95=-191,1;CIEND95=-121,2;MATEID=23067_1;EVENT=23067;SECONDARY;SU=4;PE=4;SR=0;ALG=PROD;AF=5.94e-05;NSAMP=1;MSQ=86.47;AN=16834;AC=1;NS=8438;AC_Hom=0;AC_Het=1;AC_Hemi=0;MAF=5.92557e-05;HWE=1;NFAM=1
15	59038947	59039428	X	29353454	29353882	23068	116.8	+	+	BND	LOW	23068_1	N	N]X:29353464]	23068_2	N	N]15:59038957]	SVTYPE=BND;POS=59038957;STRANDS=++:6;IMPRECISE;CIPOS=-10,471;CIEND=-10,418;CIPOS95=-1,131;CIEND95=-1,133;MATEID=23068_2;EVENT=23068;SU=6;PE=6;SR=0;ALG=PROD;AF=5.94e-05;NSAMP=1;MSQ=116.78;AN=16834;AC=1;NS=8438;AC_Hom=0;AC_Het=1;AC_Hemi=0;MAF=5.92557e-05;HWE=1;NFAM=1	SVTYPE=BND;POS=29353464;STRANDS=++:6;IMPRECISE;CIPOS=-10,418;CIEND=-10,471;CIPOS95=-1,133;CIEND95=-1,131;MATEID=23068_1;EVENT=23068;SECONDARY;SU=6;PE=6;SR=0;ALG=PROD;AF=5.94e-05;NSAMP=1;MSQ=116.78;AN=16834;AC=1;NS=8438;AC_Hom=0;AC_Het=1;AC_Hemi=0;MAF=5.92557e-05;HWE=1;NFAM=1
15	59080943	59081000	15	59081234	59081291	127516	448.91	+	-	BND	LOW	127516_1	N	N[15:59081264[	127516_2	N	]15:59080972]N	SVTYPE=BND;POS=59080972;STRANDS=+-:19;CIPOS=-29,28;CIEND=-29,28;CIPOS95=0,0;CIEND95=0,0;MATEID=127516_2;EVENT=127516;SU=19;PE=0;SR=19;ALG=PROD;AF=0.00101;NSAMP=17;MSQ=25.34;AN=16834;AC=17;NS=8438;AC_Hom=0;AC_Het=18;AC_Hemi=0;MAF=0.0010666;HWE=1;NFAM=17	SVTYPE=BND;POS=59081264;STRANDS=+-:19;CIPOS=-29,28;CIEND=-29,28;CIPOS95=0,0;CIEND95=0,0;MATEID=127516_1;EVENT=127516;SECONDARY;SU=19;PE=0;SR=19;ALG=PROD;AF=0.00101;NSAMP=17;MSQ=25.34;AN=16834;AC=17;NS=8438;AC_Hom=0;AC_Het=18;AC_Hemi=0;MAF=0.0010666;HWE=1;NFAM=17
15	59086585	59086605	21	11042378	11042398	22841	28238.2	+	+	BND	LOW	22841_1	N	N]21:11042388]	22841_2	N	N]15:59086595]	SVTYPE=BND;POS=59086595;STRANDS=++:46;CIPOS=-10,10;CIEND=-10,10;CIPOS95=0,0;CIEND95=0,0;MATEID=22841_2;EVENT=22841;SU=46;PE=0;SR=46;ALG=PROD;AF=0.05329;NSAMP=897;MSQ=30.64;AN=16834;AC=897;NS=8438;AC_Hom=0;AC_Het=901;AC_Hemi=0;MAF=0.0533894;HWE=1.62397e-11;NFAM=815	SVTYPE=BND;POS=11042388;STRANDS=++:46;CIPOS=-10,10;CIEND=-10,10;CIPOS95=0,0;CIEND95=0,0;MATEID=22841_1;EVENT=22841;SECONDARY;SU=46;PE=0;SR=46;ALG=PROD;AF=0.05329;NSAMP=897;MSQ=30.64;AN=16834;AC=897;NS=8438;AC_Hom=0;AC_Het=901;AC_Hemi=0;MAF=0.0533894;HWE=1.62397e-11;NFAM=815
15	59087073	59087092	15	59088135	59088155	127517	200.7	+	-	DEL	PASS	127517	N	<DEL>	.	.	.	SVTYPE=DEL;POS=59087082;SVLEN=-1063;END=59088145;STRANDS=+-:12;CIPOS=-9,10;CIEND=-10,10;CIPOS95=0,0;CIEND95=0,0;SU=12;PE=5;SR=7;ALG=PROD;AF=5.94e-05;NSAMP=1;MSQ=200.7;AN=16834;AC=1;NS=8438;AC_Hom=0;AC_Het=1;AC_Hemi=0;MAF=5.92557e-05;HWE=1;NFAM=1	.
15	59092241	59092259	15	59093447	59093453	127518	308.59	+	-	DEL	PASS	127518	N	<DEL>	.	.	.	SVTYPE=DEL;POS=59092249;SVLEN=-1198;END=59093447;STRANDS=+-:21;CIPOS=-8,10;CIEND=0,6;CIPOS95=0,0;CIEND95=0,0;SU=21;PE=12;SR=9;ALG=PROD;AF=5.94e-05;NSAMP=1;MSQ=308.59;AN=16834;AC=1;NS=8438;AC_Hom=0;AC_Het=1;AC_Hemi=0;MAF=5.92557e-05;HWE=1;NFAM=1	.
15	59095429	59095446	15	59095749	59095762	127519	310.36	+	-	BND	LOW	127519_1	N	N[15:59095758[	127519_2	N	]15:59095438]N	SVTYPE=BND;POS=59095438;STRANDS=+-:31;CIPOS=-9,8;CIEND=-8,5;CIPOS95=0,0;CIEND95=0,0;MATEID=127519_2;EVENT=127519;SU=31;PE=0;SR=31;ALG=PROD;AF=0.000594;NSAMP=10;MSQ=29.17;AN=16834;AC=10;NS=8438;AC_Hom=0;AC_Het=10;AC_Hemi=0;MAF=0.000592557;HWE=1;NFAM=10	SVTYPE=BND;POS=59095758;STRANDS=+-:31;CIPOS=-8,5;CIEND=-9,8;CIPOS95=0,0;CIEND95=0,0;MATEID=127519_1;EVENT=127519;SECONDARY;SU=31;PE=0;SR=31;ALG=PROD;AF=0.000594;NSAMP=10;MSQ=29.17;AN=16834;AC=10;NS=8438;AC_Hom=0;AC_Het=10;AC_Hemi=0;MAF=0.000592557;HWE=1;NFAM=10
15	59133256	59133312	15	59133636	59133695	127520	299.27	+	-	DEL	PASS	127520	N	<DEL>	.	.	.	SVTYPE=DEL;POS=59133282;SVLEN=-384;END=59133666;STRANDS=+-:15;IMPRECISE;CIPOS=-26,30;CIEND=-30,29;CIPOS95=-2,2;CIEND95=-3,3;SU=15;PE=14;SR=1;ALG=PROD;AF=0.0001188;NSAMP=2;MSQ=149.63;AN=16834;AC=2;NS=8438;AC_Hom=0;AC_Het=2;AC_Hemi=0;MAF=0.000118511;HWE=1;NFAM=2	.
15	59135915	59136129	15	59137259	59137418	127521	230.82	+	-	DEL	PASS	127521	N	<DEL>	.	.	.	SVTYPE=DEL;POS=59135925;SVLEN=-1483;END=59137408;STRANDS=+-:11;IMPRECISE;CIPOS=-10,204;CIEND=-149,10;CIPOS95=-2,60;CIEND95=-44,1;SU=11;PE=11;SR=0;ALG=PROD;AF=5.94e-05;NSAMP=1;MSQ=230.82;AN=16834;AC=1;NS=8438;AC_Hom=0;AC_Het=1;AC_Hemi=0;MAF=5.92557e-05;HWE=1;NFAM=1	.
15	59144597	59145131	17	75344195	75344658	22500	1796.28	-	+	BND	LOW	22500_1	N	]17:75344205]N	22500_2	N	N[15:59145122[	SVTYPE=BND;POS=59145122;STRANDS=-+:4;IMPRECISE;CIPOS=-524,10;CIEND=-10,453;CIPOS95=-195,0;CIEND95=-2,131;MATEID=22500_2;EVENT=22500;SU=4;PE=4;SR=0;ALG=PROD;AF=0.004633;NSAMP=78;MSQ=22.02;AN=16834;AC=78;NS=8438;AC_Hom=0;AC_Het=78;AC_Hemi=0;MAF=0.00462195;HWE=1;NFAM=74	SVTYPE=BND;POS=75344205;STRANDS=-+:4;IMPRECISE;CIPOS=-10,453;CIEND=-524,10;CIPOS95=-2,131;CIEND95=-195,0;MATEID=22500_1;EVENT=22500;SECONDARY;SU=4;PE=4;SR=0;ALG=PROD;AF=0.004633;NSAMP=78;MSQ=22.02;AN=16834;AC=78;NS=8438;AC_Hom=0;AC_Het=78;AC_Hemi=0;MAF=0.00462195;HWE=1;NFAM=74
15	59145094	59145147	19	2368773	2368828	22627	51327.8	-	+	BND	LOW	22627_1	N	]19:2368799]N	22627_2	N	N[15:59145121[	SVTYPE=BND;POS=59145121;STRANDS=-+:8;IMPRECISE;CIPOS=-26,27;CIEND=-26,29;CIPOS95=-3,3;CIEND95=-1,1;MATEID=22627_2;EVENT=22627;SU=8;PE=5;SR=3;ALG=PROD;AF=0.07794;NSAMP=1312;MSQ=38.37;AN=16834;AC=1312;NS=8438;AC_Hom=0;AC_Het=1319;AC_Hemi=0;MAF=0.0781583;HWE=1.1645e-24;NFAM=1135	SVTYPE=BND;POS=2368799;STRANDS=-+:8;IMPRECISE;CIPOS=-26,29;CIEND=-26,27;CIPOS95=-1,1;CIEND95=-3,3;MATEID=22627_1;EVENT=22627;SECONDARY;SU=8;PE=5;SR=3;ALG=PROD;AF=0.07794;NSAMP=1312;MSQ=38.37;AN=16834;AC=1312;NS=8438;AC_Hom=0;AC_Het=1319;AC_Hemi=0;MAF=0.0781583;HWE=1.1645e-24;NFAM=1135
15	59159061	59159422	15	59165359	59165746	127522	72.03	+	-	DEL	PASS	127522	N	<DEL>	.	.	.	SVTYPE=DEL;POS=59159071;SVLEN=-6665;END=59165736;STRANDS=+-:6;IMPRECISE;CIPOS=-10,351;CIEND=-377,10;CIPOS95=-2,84;CIEND95=-115,0;SU=6;PE=6;SR=0;ALG=PROD;AF=5.94e-05;NSAMP=1;MSQ=71.76;AN=16834;AC=1;NS=8438;AC_Hom=0;AC_Het=1;AC_Hemi=0;MAF=5.92557e-05;HWE=1;NFAM=1	.
15	59161958	59162132	15	59844728	59844993	299726	398.81	-	-	BND	LOW	299726_1	N	[15:59844964[N	299726_2	N	[15:59162089[N	SVTYPE=BND;POS=59162089;STRANDS=--:35;IMPRECISE;CIPOS=-130,44;CIEND=-235,30;CIPOS95=-19,19;CIEND95=-40,30;MATEID=299726_2;EVENT=299726;SU=35;PE=35;SR=0;ALG=PROD;AF=0.0003564;NSAMP=6;MSQ=66.47;AN=16834;AC=6;NS=8438;AC_Hom=0;AC_Het=6;AC_Hemi=0;MAF=0.000355534;HWE=1;NFAM=4	SVTYPE=BND;POS=59844964;STRANDS=--:35;IMPRECISE;CIPOS=-235,30;CIEND=-130,44;CIPOS95=-40,30;CIEND95=-19,19;MATEID=299726_1;EVENT=299726;SECONDARY;SU=35;PE=35;SR=0;ALG=PROD;AF=0.0003564;NSAMP=6;MSQ=66.47;AN=16834;AC=6;NS=8438;AC_Hom=0;AC_Het=6;AC_Hemi=0;MAF=0.000355534;HWE=1;NFAM=4
15	59162019	59162275	15	59845186	59845474	299727	652.36	+	+	BND	LOW	299727_1	N	N]15:59845216]	299727_2	N	N]15:59162049]	SVTYPE=BND;POS=59162049;STRANDS=++:53;IMPRECISE;CIPOS=-30,226;CIEND=-30,258;CIPOS95=-9,9;CIEND95=-27,27;MATEID=299727_2;EVENT=299727;SU=53;PE=53;SR=0;ALG=PROD;AF=0.0004158;NSAMP=7;MSQ=93.2;AN=16834;AC=7;NS=8438;AC_Hom=0;AC_Het=7;AC_Hemi=0;MAF=0.00041479;HWE=1;NFAM=3	SVTYPE=BND;POS=59845216;STRANDS=++:53;IMPRECISE;CIPOS=-30,258;CIEND=-30,226;CIPOS95=-27,27;CIEND95=-9,9;MATEID=299727_1;EVENT=299727;SECONDARY;SU=53;PE=53;SR=0;ALG=PROD;AF=0.0004158;NSAMP=7;MSQ=93.2;AN=16834;AC=7;NS=8438;AC_Hom=0;AC_Het=7;AC_Hemi=0;MAF=0.00041479;HWE=1;NFAM=3
15	59162596	59162793	15	59162941	59163125	127523	317.61	+	-	DEL	PASS	127523	N	<DEL>	.	.	.	SVTYPE=DEL;POS=59162606;SVLEN=-509;END=59163115;STRANDS=+-:17;IMPRECISE;CIPOS=-10,187;CIEND=-174,10;CIPOS95=-3,37;CIEND95=-65,2;SU=17;PE=17;SR=0;ALG=PROD;AF=5.94e-05;NSAMP=1;MSQ=317.61;AN=16834;AC=1;NS=8438;AC_Hom=0;AC_Het=1;AC_Hemi=0;MAF=5.92557e-05;HWE=1;NFAM=1	.
15	59212621	59212640	15	59212921	59212941	127524	620.68	+	-	DEL	PASS	127524	N	<DEL>	.	.	.	SVTYPE=DEL;POS=59212630;SVLEN=-301;END=59212931;STRANDS=+-:7;CIPOS=-9,10;CIEND=-10,10;CIPOS95=0,0;CIEND95=0,0;SU=7;PE=2;SR=5;ALG=PROD;AF=5.94e-05;NSAMP=1;MSQ=620.51;AN=16834;AC=1;NS=8438;AC_Hom=0;AC_Het=1;AC_Hemi=0;MAF=5.92557e-05;HWE=1;NFAM=1	.
15	59214716	59214724	15	59214782	59214790	127525	4052.46	+	-	BND	LOW	127525_1	N	N[15:59214787[	127525_2	N	]15:59214720]N	SVTYPE=BND;POS=59214720;STRANDS=+-:147;CIPOS=-4,4;CIEND=-4,4;CIPOS95=0,0;CIEND95=0,0;MATEID=127525_2;EVENT=127525;SU=147;PE=1;SR=146;ALG=PROD;AF=0.001663;NSAMP=28;MSQ=144.48;AN=16834;AC=28;NS=8438;AC_Hom=0;AC_Het=28;AC_Hemi=0;MAF=0.00165916;HWE=1;NFAM=28	SVTYPE=BND;POS=59214787;STRANDS=+-:147;CIPOS=-4,4;CIEND=-4,4;CIPOS95=0,0;CIEND95=0,0;MATEID=127525_1;EVENT=127525;SECONDARY;SU=147;PE=1;SR=146;ALG=PROD;AF=0.001663;NSAMP=28;MSQ=144.48;AN=16834;AC=28;NS=8438;AC_Hom=0;AC_Het=28;AC_Hemi=0;MAF=0.00165916;HWE=1;NFAM=28
15	59238994	59239326	X	23830838	23831040	23062	170.7	-	-	BND	LOW	23062_1	N	[X:23831031[N	23062_2	N	[15:59239322[N	SVTYPE=BND;POS=59239322;STRANDS=--:10;IMPRECISE;CIPOS=-327,5;CIEND=-192,10;CIPOS95=-82,0;CIEND95=-62,0;MATEID=23062_2;EVENT=23062;SU=10;PE=10;SR=0;ALG=PROD;AF=5.94e-05;NSAMP=1;MSQ=170.7;AN=16834;AC=1;NS=8438;AC_Hom=0;AC_Het=1;AC_Hemi=0;MAF=5.92557e-05;HWE=1;NFAM=1	SVTYPE=BND;POS=23831031;STRANDS=--:10;IMPRECISE;CIPOS=-192,10;CIEND=-327,5;CIPOS95=-62,0;CIEND95=-82,0;MATEID=23062_1;EVENT=23062;SECONDARY;SU=10;PE=10;SR=0;ALG=PROD;AF=5.94e-05;NSAMP=1;MSQ=170.7;AN=16834;AC=1;NS=8438;AC_Hom=0;AC_Het=1;AC_Hemi=0;MAF=5.92557e-05;HWE=1;NFAM=1
15	59247147	59247204	15	59247805	59247860	127526	626.33	+	-	DEL	PASS	127526	N	<DEL>	.	.	.	SVTYPE=DEL;POS=59247174;SVLEN=-661;END=59247835;STRANDS=+-:26;IMPRECISE;CIPOS=-27,30;CIEND=-30,25;CIPOS95=-1,1;CIEND95=-1,1;SU=26;PE=23;SR=3;ALG=PROD;AF=0.0001188;NSAMP=2;MSQ=313.16;AN=16834;AC=2;NS=8438;AC_Hom=0;AC_Het=2;AC_Hemi=0;MAF=0.000118511;HWE=1;NFAM=2	.
15	59268111	59268130	15	59269563	59269567	127527	494.58	+	-	DEL	PASS	127527	N	<DEL>	.	.	.	SVTYPE=DEL;POS=59268120;SVLEN=-1446;END=59269566;STRANDS=+-:21;CIPOS=-9,10;CIEND=-3,1;CIPOS95=0,0;CIEND95=0,0;SU=21;PE=10;SR=11;ALG=PROD;AF=5.94e-05;NSAMP=1;MSQ=494.58;AN=16834;AC=1;NS=8438;AC_Hom=0;AC_Het=1;AC_Hemi=0;MAF=5.92557e-05;HWE=1;NFAM=1	.
15	59274342	59274807	16	71866177	71866705	22228	514.91	+	+	BND	LOW	22228_1	N	N]16:71866208]	22228_2	N	N]15:59274448]	SVTYPE=BND;POS=59274448;STRANDS=++:69;IMPRECISE;CIPOS=-106,359;CIEND=-31,497;CIPOS95=-76,76;CIEND95=-31,134;MATEID=22228_2;EVENT=22228;SU=69;PE=69;SR=0;ALG=PROD;AF=0.000594;NSAMP=10;MSQ=50.55;AN=16834;AC=10;NS=8438;AC_Hom=0;AC_Het=10;AC_Hemi=0;MAF=0.000592557;HWE=1;NFAM=10	SVTYPE=BND;POS=71866208;STRANDS=++:69;IMPRECISE;CIPOS=-31,497;CIEND=-106,359;CIPOS95=-31,134;CIEND95=-76,76;MATEID=22228_1;EVENT=22228;SECONDARY;SU=69;PE=69;SR=0;ALG=PROD;AF=0.000594;NSAMP=10;MSQ=50.55;AN=16834;AC=10;NS=8438;AC_Hom=0;AC_Het=10;AC_Hemi=0;MAF=0.000592557;HWE=1;NFAM=10
15	59274373	59274496	16	71865876	71866113	22341	459.81	-	-	BND	LOW	22341_1	N	[16:71866103[N	22341_2	N	[15:59274467[N	SVTYPE=BND;POS=59274467;STRANDS=--:92;IMPRECISE;CIPOS=-93,30;CIEND=-226,11;CIPOS95=-5,5;CIEND95=-62,11;MATEID=22341_2;EVENT=22341;SU=92;PE=92;SR=0;ALG=PROD;AF=0.0007722;NSAMP=13;MSQ=35;AN=16834;AC=13;NS=8438;AC_Hom=0;AC_Het=13;AC_Hemi=0;MAF=0.000770325;HWE=1;NFAM=13	SVTYPE=BND;POS=71866103;STRANDS=--:92;IMPRECISE;CIPOS=-226,11;CIEND=-93,30;CIPOS95=-62,11;CIEND95=-5,5;MATEID=22341_1;EVENT=22341;SECONDARY;SU=92;PE=92;SR=0;ALG=PROD;AF=0.0007722;NSAMP=13;MSQ=35;AN=16834;AC=13;NS=8438;AC_Hom=0;AC_Het=13;AC_Hemi=0;MAF=0.000770325;HWE=1;NFAM=13
15	59312723	59312736	15	59315306	59315313	263867	105.68	-	+	BND	LOW	263867_1	N	]15:59315310]N	263867_2	N	N[15:59312727[	SVTYPE=BND;POS=59312727;STRANDS=-+:12;CIPOS=-3,10;CIEND=-4,3;CIPOS95=0,0;CIEND95=0,0;MATEID=263867_2;EVENT=263867;SU=12;PE=4;SR=8;ALG=PROD;AF=5.94e-05;NSAMP=1;MSQ=105.29;AN=16834;AC=1;NS=8438;AC_Hom=0;AC_Het=1;AC_Hemi=0;MAF=5.92557e-05;HWE=1;NFAM=1	SVTYPE=BND;POS=59315310;STRANDS=-+:12;CIPOS=-4,3;CIEND=-3,10;CIPOS95=0,0;CIEND95=0,0;MATEID=263867_1;EVENT=263867;SECONDARY;SU=12;PE=4;SR=8;ALG=PROD;AF=5.94e-05;NSAMP=1;MSQ=105.29;AN=16834;AC=1;NS=8438;AC_Hom=0;AC_Het=1;AC_Hemi=0;MAF=5.92557e-05;HWE=1;NFAM=1
15	59312803	59312815	15	59315300	59315320	127529	17.66	+	-	BND	LOW	127529_1	N	N[15:59315311[	127529_2	N	]15:59312809]N	SVTYPE=BND;POS=59312809;STRANDS=+-:7;CIPOS=-6,6;CIEND=-10,10;CIPOS95=0,0;CIEND95=0,0;MATEID=127529_2;EVENT=127529;SU=7;PE=2;SR=5;ALG=PROD;AF=5.94e-05;NSAMP=1;MSQ=17.66;AN=16834;AC=1;NS=8438;AC_Hom=0;AC_Het=1;AC_Hemi=0;MAF=5.92557e-05;HWE=1;NFAM=1	SVTYPE=BND;POS=59315311;STRANDS=+-:7;CIPOS=-10,10;CIEND=-6,6;CIPOS95=0,0;CIEND95=0,0;MATEID=127529_1;EVENT=127529;SECONDARY;SU=7;PE=2;SR=5;ALG=PROD;AF=5.94e-05;NSAMP=1;MSQ=17.66;AN=16834;AC=1;NS=8438;AC_Hom=0;AC_Het=1;AC_Hemi=0;MAF=5.92557e-05;HWE=1;NFAM=1
15	59312839	59312890	15	59312970	59313021	127528	407.41	+	-	BND	LOW	127528_1	N	N[15:59312997[	127528_2	N	]15:59312865]N	SVTYPE=BND;POS=59312865;STRANDS=+-:20;CIPOS=-26,25;CIEND=-26,25;CIPOS95=0,0;CIEND95=0,0;MATEID=127528_2;EVENT=127528;SU=20;PE=0;SR=20;ALG=PROD;AF=0.0001782;NSAMP=3;MSQ=135.8;AN=16834;AC=3;NS=8438;AC_Hom=0;AC_Het=3;AC_Hemi=0;MAF=0.000177767;HWE=1;NFAM=3	SVTYPE=BND;POS=59312997;STRANDS=+-:20;CIPOS=-26,25;CIEND=-26,25;CIPOS95=0,0;CIEND95=0,0;MATEID=127528_1;EVENT=127528;SECONDARY;SU=20;PE=0;SR=20;ALG=PROD;AF=0.0001782;NSAMP=3;MSQ=135.8;AN=16834;AC=3;NS=8438;AC_Hom=0;AC_Het=3;AC_Hemi=0;MAF=0.000177767;HWE=1;NFAM=3
15	59313207	59313224	15	59315065	59315082	299728	20.82	-	-	BND	LOW	299728_1	N	[15:59315075[N	299728_2	N	[15:59313217[N	SVTYPE=BND;POS=59313217;STRANDS=--:4;CIPOS=-9,8;CIEND=-9,8;CIPOS95=0,0;CIEND95=0,0;MATEID=299728_2;EVENT=299728;SU=4;PE=0;SR=4;ALG=PROD;AF=5.94e-05;NSAMP=1;MSQ=20.82;AN=16834;AC=1;NS=8438;AC_Hom=0;AC_Het=1;AC_Hemi=0;MAF=5.92557e-05;HWE=1;NFAM=1	SVTYPE=BND;POS=59315075;STRANDS=--:4;CIPOS=-9,8;CIEND=-9,8;CIPOS95=0,0;CIEND95=0,0;MATEID=299728_1;EVENT=299728;SECONDARY;SU=4;PE=0;SR=4;ALG=PROD;AF=5.94e-05;NSAMP=1;MSQ=20.82;AN=16834;AC=1;NS=8438;AC_Hom=0;AC_Het=1;AC_Hemi=0;MAF=5.92557e-05;HWE=1;NFAM=1
15	59341258	59341278	15	59341393	59341413	263868	118.15	-	+	DUP	PASS	263868	N	<DUP>	.	.	.	SVTYPE=DUP;POS=59341268;SVLEN=135;END=59341403;STRANDS=-+:8;CIPOS=-10,10;CIEND=-10,10;CIPOS95=0,0;CIEND95=0,0;SU=8;PE=0;SR=8;ALG=PROD;AF=5.94e-05;NSAMP=1;MSQ=110.06;AN=16834;AC=1;NS=8438;AC_Hom=0;AC_Het=1;AC_Hemi=0;MAF=5.92557e-05;HWE=1;NFAM=1	.
15	59344892	59344899	15	59346742	59346747	127530	443.54	+	-	DEL	PASS	127530	N	<DEL>	.	.	.	SVTYPE=DEL;POS=59344896;SVLEN=-1850;END=59346746;STRANDS=+-:21;CIPOS=-4,3;CIEND=-4,1;CIPOS95=0,0;CIEND95=0,0;SU=21;PE=13;SR=8;ALG=PROD;AF=5.94e-05;NSAMP=1;MSQ=443.54;AN=16834;AC=1;NS=8438;AC_Hom=0;AC_Het=1;AC_Hemi=0;MAF=5.92557e-05;HWE=1;NFAM=1	.
15	59349705	59349715	15	59349907	59349927	127531	583.62	+	-	BND	LOW	127531_1	N	N[15:59349918[	127531_2	N	]15:59349711]N	SVTYPE=BND;POS=59349711;STRANDS=+-:8;CIPOS=-6,4;CIEND=-10,10;CIPOS95=0,0;CIEND95=0,0;MATEID=127531_2;EVENT=127531;SU=8;PE=1;SR=7;ALG=PROD;AF=0.0001782;NSAMP=3;MSQ=192.85;AN=16834;AC=3;NS=8438;AC_Hom=0;AC_Het=3;AC_Hemi=0;MAF=0.000177767;HWE=1;NFAM=3	SVTYPE=BND;POS=59349918;STRANDS=+-:8;CIPOS=-10,10;CIEND=-6,4;CIPOS95=0,0;CIEND95=0,0;MATEID=127531_1;EVENT=127531;SECONDARY;SU=8;PE=1;SR=7;ALG=PROD;AF=0.0001782;NSAMP=3;MSQ=192.85;AN=16834;AC=3;NS=8438;AC_Hom=0;AC_Het=3;AC_Hemi=0;MAF=0.000177767;HWE=1;NFAM=3
15	59360392	59360660	15	59361063	59361258	127532	302.52	+	-	DEL	PASS	127532	N	<DEL>	.	.	.	SVTYPE=DEL;POS=59360402;SVLEN=-846;END=59361248;STRANDS=+-:14;IMPRECISE;CIPOS=-10,258;CIEND=-185,10;CIPOS95=0,64;CIEND95=-41,1;SU=14;PE=14;SR=0;ALG=PROD;AF=5.94e-05;NSAMP=1;MSQ=302.52;AN=16834;AC=1;NS=8438;AC_Hom=0;AC_Het=1;AC_Hemi=0;MAF=5.92557e-05;HWE=1;NFAM=1	.
15	59371343	59371363	15	59371451	59371471	263869	130.19	-	+	DUP	PASS	263869	N	<DUP>	.	.	.	SVTYPE=DUP;POS=59371353;SVLEN=108;END=59371461;STRANDS=-+:10;CIPOS=-10,10;CIEND=-10,10;CIPOS95=0,0;CIEND95=0,0;SU=10;PE=0;SR=10;ALG=PROD;AF=5.94e-05;NSAMP=1;MSQ=121.26;AN=16834;AC=1;NS=8438;AC_Hom=0;AC_Het=1;AC_Hemi=0;MAF=5.92557e-05;HWE=1;NFAM=1	.
15	59414105	59414125	15	59414263	59414283	127533	441.03	+	-	BND	LOW	127533_1	N	N[15:59414274[	127533_2	N	]15:59414115]N	SVTYPE=BND;POS=59414115;STRANDS=+-:17;CIPOS=-10,10;CIEND=-10,10;CIPOS95=0,0;CIEND95=0,0;MATEID=127533_2;EVENT=127533;SU=17;PE=0;SR=17;ALG=PROD;AF=0.001426;NSAMP=24;MSQ=15.32;AN=16834;AC=24;NS=8438;AC_Hom=0;AC_Het=24;AC_Hemi=0;MAF=0.00142214;HWE=1;NFAM=24	SVTYPE=BND;POS=59414274;STRANDS=+-:17;CIPOS=-10,10;CIEND=-10,10;CIPOS95=0,0;CIEND95=0,0;MATEID=127533_1;EVENT=127533;SECONDARY;SU=17;PE=0;SR=17;ALG=PROD;AF=0.001426;NSAMP=24;MSQ=15.32;AN=16834;AC=24;NS=8438;AC_Hom=0;AC_Het=24;AC_Hemi=0;MAF=0.00142214;HWE=1;NFAM=24
15	59431419	59431475	15	59431751	59431808	127534	385.78	+	-	BND	LOW	127534_1	N	N[15:59431781[	127534_2	N	]15:59431448]N	SVTYPE=BND;POS=59431448;STRANDS=+-:13;CIPOS=-29,27;CIEND=-29,28;CIPOS95=0,0;CIEND95=0,0;MATEID=127534_2;EVENT=127534;SU=13;PE=0;SR=13;ALG=PROD;AF=0.001129;NSAMP=19;MSQ=18.69;AN=16834;AC=19;NS=8438;AC_Hom=0;AC_Het=19;AC_Hemi=0;MAF=0.00112586;HWE=1;NFAM=19	SVTYPE=BND;POS=59431781;STRANDS=+-:13;CIPOS=-29,28;CIEND=-29,27;CIPOS95=0,0;CIEND95=0,0;MATEID=127534_1;EVENT=127534;SECONDARY;SU=13;PE=0;SR=13;ALG=PROD;AF=0.001129;NSAMP=19;MSQ=18.69;AN=16834;AC=19;NS=8438;AC_Hom=0;AC_Het=19;AC_Hemi=0;MAF=0.00112586;HWE=1;NFAM=19
15	59431457	59431476	15	59431952	59431967	263870	1196.69	-	+	BND	LOW	263870_1	N	]15:59431957]N	263870_2	N	N[15:59431468[	SVTYPE=BND;POS=59431468;STRANDS=-+:12;IMPRECISE;CIPOS=-10,9;CIEND=-5,10;CIPOS95=-3,1;CIEND95=-1,3;MATEID=263870_2;EVENT=263870;SU=12;PE=11;SR=1;ALG=PROD;AF=0.005049;NSAMP=85;MSQ=9.87;AN=16834;AC=85;NS=8438;AC_Hom=0;AC_Het=85;AC_Hemi=0;MAF=0.00503674;HWE=1;NFAM=85	SVTYPE=BND;POS=59431957;STRANDS=-+:12;IMPRECISE;CIPOS=-5,10;CIEND=-10,9;CIPOS95=-1,3;CIEND95=-3,1;MATEID=263870_1;EVENT=263870;SECONDARY;SU=12;PE=11;SR=1;ALG=PROD;AF=0.005049;NSAMP=85;MSQ=9.87;AN=16834;AC=85;NS=8438;AC_Hom=0;AC_Het=85;AC_Hemi=0;MAF=0.00503674;HWE=1;NFAM=85
15	59431605	59431622	15	59431771	59431788	127535	57.96	+	-	BND	LOW	127535_1	N	N[15:59431781[	127535_2	N	]15:59431614]N	SVTYPE=BND;POS=59431614;STRANDS=+-:4;CIPOS=-9,8;CIEND=-9,8;CIPOS95=0,0;CIEND95=0,0;MATEID=127535_2;EVENT=127535;SU=4;PE=0;SR=4;ALG=PROD;AF=0.000297;NSAMP=5;MSQ=8.41;AN=16834;AC=5;NS=8438;AC_Hom=0;AC_Het=5;AC_Hemi=0;MAF=0.000296279;HWE=1;NFAM=5	SVTYPE=BND;POS=59431781;STRANDS=+-:4;CIPOS=-9,8;CIEND=-9,8;CIPOS95=0,0;CIEND95=0,0;MATEID=127535_1;EVENT=127535;SECONDARY;SU=4;PE=0;SR=4;ALG=PROD;AF=0.000297;NSAMP=5;MSQ=8.41;AN=16834;AC=5;NS=8438;AC_Hom=0;AC_Het=5;AC_Hemi=0;MAF=0.000296279;HWE=1;NFAM=5
15	59433965	59433982	15	59434252	59434269	127536	247.91	+	-	BND	LOW	127536_1	N	N[15:59434262[	127536_2	N	]15:59433974]N	SVTYPE=BND;POS=59433974;STRANDS=+-:4;CIPOS=-9,8;CIEND=-9,8;CIPOS95=0,0;CIEND95=0,0;MATEID=127536_2;EVENT=127536;SU=4;PE=0;SR=4;ALG=PROD;AF=0.001069;NSAMP=18;MSQ=12.89;AN=16834;AC=18;NS=8438;AC_Hom=0;AC_Het=18;AC_Hemi=0;MAF=0.0010666;HWE=1;NFAM=18	SVTYPE=BND;POS=59434262;STRANDS=+-:4;CIPOS=-9,8;CIEND=-9,8;CIPOS95=0,0;CIEND95=0,0;MATEID=127536_1;EVENT=127536;SECONDARY;SU=4;PE=0;SR=4;ALG=PROD;AF=0.001069;NSAMP=18;MSQ=12.89;AN=16834;AC=18;NS=8438;AC_Hom=0;AC_Het=18;AC_Hemi=0;MAF=0.0010666;HWE=1;NFAM=18
15	59443205	59443216	15	63033938	63033954	299729	219930.0	-	-	BND	LOW	299729_1	N	[15:63033948[N	299729_2	N	[15:59443210[N	SVTYPE=BND;POS=59443210;STRANDS=--:55;CIPOS=-4,7;CIEND=-9,7;CIPOS95=0,0;CIEND95=0,0;MATEID=299729_2;EVENT=299729;SU=55;PE=0;SR=55;ALG=PROD;AF=0.3075;NSAMP=5174;MSQ=42.12;AN=16834;AC=5177;NS=8438;AC_Hom=6;AC_Het=5184;AC_Hemi=0;MAF=0.307537;HWE=0;NFAM=4579	SVTYPE=BND;POS=63033948;STRANDS=--:55;CIPOS=-9,7;CIEND=-4,7;CIPOS95=0,0;CIEND95=0,0;MATEID=299729_1;EVENT=299729;SECONDARY;SU=55;PE=0;SR=55;ALG=PROD;AF=0.3075;NSAMP=5174;MSQ=42.12;AN=16834;AC=5177;NS=8438;AC_Hom=6;AC_Het=5184;AC_Hemi=0;MAF=0.307537;HWE=0;NFAM=4579
15	59528555	59528612	22	43385877	43385934	22964	101.25	-	+	BND	LOW	22964_1	N	]22:43385906]N	22964_2	N	N[15:59528585[	SVTYPE=BND;POS=59528585;STRANDS=-+:8;CIPOS=-29,28;CIEND=-29,28;CIPOS95=0,0;CIEND95=0,0;MATEID=22964_2;EVENT=22964;SU=8;PE=0;SR=8;ALG=PROD;AF=0.000297;NSAMP=5;MSQ=19.25;AN=16834;AC=5;NS=8438;AC_Hom=0;AC_Het=5;AC_Hemi=0;MAF=0.000296279;HWE=1;NFAM=5	SVTYPE=BND;POS=43385906;STRANDS=-+:8;CIPOS=-29,28;CIEND=-29,28;CIPOS95=0,0;CIEND95=0,0;MATEID=22964_1;EVENT=22964;SECONDARY;SU=8;PE=0;SR=8;ALG=PROD;AF=0.000297;NSAMP=5;MSQ=19.25;AN=16834;AC=5;NS=8438;AC_Hom=0;AC_Het=5;AC_Hemi=0;MAF=0.000296279;HWE=1;NFAM=5
15	59533026	59533075	15	59534227	59534285	127537	617.25	+	-	DEL	PASS	127537	N	<DEL>	.	.	.	SVTYPE=DEL;POS=59533051;SVLEN=-1204;END=59534255;STRANDS=+-:28;CIPOS=-25,24;CIEND=-28,30;CIPOS95=0,0;CIEND95=0,0;SU=28;PE=18;SR=10;ALG=PROD;AF=0.0001188;NSAMP=2;MSQ=308.62;AN=16834;AC=2;NS=8438;AC_Hom=0;AC_Het=2;AC_Hemi=0;MAF=0.000118511;HWE=1;NFAM=1	.
15	59551461	59551464	15	59551717	59551720	127538	14291.8	+	-	BND	PASS	127538_1	N	N[15:59551720[	127538_2	N	]15:59551463]N	SVTYPE=BND;POS=59551463;STRANDS=+-:367;CIPOS=-2,1;CIEND=-2,1;CIPOS95=0,0;CIEND95=0,0;MATEID=127538_2;EVENT=127538;SU=367;PE=31;SR=336;ALG=PROD;AF=0.001723;NSAMP=29;MSQ=492.74;AN=16834;AC=29;NS=8438;AC_Hom=0;AC_Het=29;AC_Hemi=0;MAF=0.00171842;HWE=1;NFAM=1	SVTYPE=BND;POS=59551720;STRANDS=+-:367;CIPOS=-2,1;CIEND=-2,1;CIPOS95=0,0;CIEND95=0,0;MATEID=127538_1;EVENT=127538;SECONDARY;SU=367;PE=31;SR=336;ALG=PROD;AF=0.001723;NSAMP=29;MSQ=492.74;AN=16834;AC=29;NS=8438;AC_Hom=0;AC_Het=29;AC_Hemi=0;MAF=0.00171842;HWE=1;NFAM=1
15	59569753	59569770	18	48378682	48378699	22579	52512.1	-	-	BND	LOW	22579_1	N	[18:48378692[N	22579_2	N	[15:59569763[N	SVTYPE=BND;POS=59569763;STRANDS=--:4;CIPOS=-9,8;CIEND=-9,8;CIPOS95=0,0;CIEND95=0,0;MATEID=22579_2;EVENT=22579;SU=4;PE=0;SR=4;ALG=PROD;AF=0.111;NSAMP=1861;MSQ=27.48;AN=16834;AC=1868;NS=8438;AC_Hom=14;AC_Het=1861;AC_Hemi=0;MAF=0.111105;HWE=2.27292e-40;NFAM=1648	SVTYPE=BND;POS=48378692;STRANDS=--:4;CIPOS=-9,8;CIEND=-9,8;CIPOS95=0,0;CIEND95=0,0;MATEID=22579_1;EVENT=22579;SECONDARY;SU=4;PE=0;SR=4;ALG=PROD;AF=0.111;NSAMP=1861;MSQ=27.48;AN=16834;AC=1868;NS=8438;AC_Hom=14;AC_Het=1861;AC_Hemi=0;MAF=0.111105;HWE=2.27292e-40;NFAM=1648
15	59606704	59606723	15	59610719	59610727	127540	170.64	+	-	DEL	PASS	127540	N	<DEL>	.	.	.	SVTYPE=DEL;POS=59606713;SVLEN=-4011;END=59610724;STRANDS=+-:11;CIPOS=-9,10;CIEND=-5,3;CIPOS95=0,0;CIEND95=0,0;SU=11;PE=4;SR=7;ALG=PROD;AF=5.94e-05;NSAMP=1;MSQ=170.64;AN=16834;AC=1;NS=8438;AC_Hom=0;AC_Het=1;AC_Hemi=0;MAF=5.92557e-05;HWE=1;NFAM=1	.
15	59610003	59610008	15	59611155	59611164	127541	3722.28	+	-	DEL	PASS	127541	N	<DEL>	.	.	.	SVTYPE=DEL;POS=59610006;SVLEN=-1157;END=59611163;STRANDS=+-:165;CIPOS=-3,2;CIEND=-8,1;CIPOS95=0,0;CIEND95=0,0;SU=165;PE=80;SR=85;ALG=PROD;AF=0.0005346;NSAMP=9;MSQ=413.59;AN=16834;AC=9;NS=8438;AC_Hom=0;AC_Het=9;AC_Hemi=0;MAF=0.000533302;HWE=1;NFAM=9	.
15	59610162	59610174	15	59681695	59681711	127542	737.36	+	-	DEL	PASS	127542	N	<DEL>	.	.	.	SVTYPE=DEL;POS=59610164;SVLEN=-71541;END=59681705;STRANDS=+-:24;IMPRECISE;CIPOS=-2,10;CIEND=-10,6;CIPOS95=-1,2;CIEND95=-3,0;SU=24;PE=23;SR=1;ALG=PROD;AF=5.94e-05;NSAMP=1;MSQ=737.36;AN=16834;AC=1;NS=8438;AC_Hom=0;AC_Het=1;AC_Hemi=0;MAF=5.92557e-05;HWE=1;NFAM=1	.
15	59610920	59610927	15	59611040	59611047	127543	191.81	+	-	BND	LOW	127543_1	N	N[15:59611045[	127543_2	N	]15:59610924]N	SVTYPE=BND;POS=59610924;STRANDS=+-:9;CIPOS=-4,3;CIEND=-4,3;CIPOS95=0,0;CIEND95=0,0;MATEID=127543_2;EVENT=127543;SU=9;PE=0;SR=9;ALG=PROD;AF=5.94e-05;NSAMP=1;MSQ=191.81;AN=16834;AC=1;NS=8438;AC_Hom=0;AC_Het=1;AC_Hemi=0;MAF=5.92557e-05;HWE=1;NFAM=1	SVTYPE=BND;POS=59611045;STRANDS=+-:9;CIPOS=-4,3;CIEND=-4,3;CIPOS95=0,0;CIEND95=0,0;MATEID=127543_1;EVENT=127543;SECONDARY;SU=9;PE=0;SR=9;ALG=PROD;AF=5.94e-05;NSAMP=1;MSQ=191.81;AN=16834;AC=1;NS=8438;AC_Hom=0;AC_Het=1;AC_Hemi=0;MAF=5.92557e-05;HWE=1;NFAM=1
15	59669760	59670082	15	59670466	59670626	127544	113.72	+	-	DEL	PASS	127544	N	<DEL>	.	.	.	SVTYPE=DEL;POS=59669770;SVLEN=-846;END=59670616;STRANDS=+-:8;IMPRECISE;CIPOS=-10,312;CIEND=-150,10;CIPOS95=-2,64;CIEND95=-64,2;SU=8;PE=8;SR=0;ALG=PROD;AF=5.94e-05;NSAMP=1;MSQ=113.72;AN=16834;AC=1;NS=8438;AC_Hom=0;AC_Het=1;AC_Hemi=0;MAF=5.92557e-05;HWE=1;NFAM=1	.
15	59682574	59682589	15	59683881	59683900	127545	1222.47	+	-	DEL	PASS	127545	N	<DEL>	.	.	.	SVTYPE=DEL;POS=59682579;SVLEN=-1312;END=59683891;STRANDS=+-:57;CIPOS=-5,10;CIEND=-10,9;CIPOS95=0,0;CIEND95=0,0;SU=57;PE=43;SR=14;ALG=PROD;AF=0.000297;NSAMP=5;MSQ=244.49;AN=16834;AC=5;NS=8438;AC_Hom=0;AC_Het=5;AC_Hemi=0;MAF=0.000296279;HWE=1;NFAM=5	.
15	59706355	59706607	15	59707330	59707498	127546	533.33	+	-	DEL	PASS	127546	N	<DEL>	.	.	.	SVTYPE=DEL;POS=59706385;SVLEN=-1083;END=59707468;STRANDS=+-:30;IMPRECISE;CIPOS=-30,222;CIEND=-138,30;CIPOS95=-29,29;CIEND95=-27,27;SU=30;PE=30;SR=0;ALG=PROD;AF=0.0001782;NSAMP=3;MSQ=177.78;AN=16834;AC=3;NS=8438;AC_Hom=0;AC_Het=3;AC_Hemi=0;MAF=0.000177767;HWE=1;NFAM=3	.
15	59707296	59707313	15	59707570	59707587	127547	220.5	+	-	BND	LOW	127547_1	N	N[15:59707580[	127547_2	N	]15:59707305]N	SVTYPE=BND;POS=59707305;STRANDS=+-:4;CIPOS=-9,8;CIEND=-9,8;CIPOS95=0,0;CIEND95=0,0;MATEID=127547_2;EVENT=127547;SU=4;PE=0;SR=4;ALG=PROD;AF=0.0004158;NSAMP=7;MSQ=30.78;AN=16834;AC=7;NS=8438;AC_Hom=0;AC_Het=7;AC_Hemi=0;MAF=0.00041479;HWE=1;NFAM=7	SVTYPE=BND;POS=59707580;STRANDS=+-:4;CIPOS=-9,8;CIEND=-9,8;CIPOS95=0,0;CIEND95=0,0;MATEID=127547_1;EVENT=127547;SECONDARY;SU=4;PE=0;SR=4;ALG=PROD;AF=0.0004158;NSAMP=7;MSQ=30.78;AN=16834;AC=7;NS=8438;AC_Hom=0;AC_Het=7;AC_Hemi=0;MAF=0.00041479;HWE=1;NFAM=7
15	59712898	59712898	15	59713217	59713217	127548	1.07045e+07	+	-	MEI	PASS	127548	N	<DEL:ME:SINE|Alu|AluYf4>	.	.	.	SVTYPE=MEI;POS=59712898;SVLEN=-319;END=59713217;STRANDS=+-:223377;CIPOS=0,0;CIEND=0,0;CIPOS95=0,0;CIEND95=0,0;SU=223377;PE=56300;SR=167077;ALG=PROD;AF=0.9938;NSAMP=8416;MSQ=1268.33;AN=16834;AC=16730;NS=8438;AC_Hom=16670;AC_Het=102;AC_Hemi=0;MAF=0.00616258;HWE=0.273367;NFAM=7394	.
15	59719142	59719162	15	59719303	59719323	127549	231.4	+	-	BND	LOW	127549_1	N	N[15:59719314[	127549_2	N	]15:59719152]N	SVTYPE=BND;POS=59719152;STRANDS=+-:10;CIPOS=-10,10;CIEND=-10,10;CIPOS95=0,0;CIEND95=0,0;MATEID=127549_2;EVENT=127549;SU=10;PE=0;SR=10;ALG=PROD;AF=5.94e-05;NSAMP=1;MSQ=230.69;AN=16834;AC=1;NS=8438;AC_Hom=0;AC_Het=1;AC_Hemi=0;MAF=5.92557e-05;HWE=1;NFAM=1	SVTYPE=BND;POS=59719314;STRANDS=+-:10;CIPOS=-10,10;CIEND=-10,10;CIPOS95=0,0;CIEND95=0,0;MATEID=127549_1;EVENT=127549;SECONDARY;SU=10;PE=0;SR=10;ALG=PROD;AF=5.94e-05;NSAMP=1;MSQ=230.69;AN=16834;AC=1;NS=8438;AC_Hom=0;AC_Het=1;AC_Hemi=0;MAF=5.92557e-05;HWE=1;NFAM=1
15	59725099	59725113	15	59725378	59725398	127550	55.4	+	-	BND	LOW	127550_1	N	N[15:59725389[	127550_2	N	]15:59725107]N	SVTYPE=BND;POS=59725107;STRANDS=+-:5;IMPRECISE;CIPOS=-8,6;CIEND=-10,10;CIPOS95=-1,0;CIEND95=0,0;MATEID=127550_2;EVENT=127550;SU=5;PE=0;SR=5;ALG=PROD;AF=0.0001188;NSAMP=2;MSQ=25.25;AN=16834;AC=2;NS=8438;AC_Hom=0;AC_Het=2;AC_Hemi=0;MAF=0.000118511;HWE=1;NFAM=2	SVTYPE=BND;POS=59725389;STRANDS=+-:5;IMPRECISE;CIPOS=-10,10;CIEND=-8,6;CIPOS95=0,0;CIEND95=-1,0;MATEID=127550_1;EVENT=127550;SECONDARY;SU=5;PE=0;SR=5;ALG=PROD;AF=0.0001188;NSAMP=2;MSQ=25.25;AN=16834;AC=2;NS=8438;AC_Hom=0;AC_Het=2;AC_Hemi=0;MAF=0.000118511;HWE=1;NFAM=2
15	59725218	59725448	X	141207642	141207985	23220	108161.0	-	-	BND	LOW	23220_1	N	[X:141207980[N	23220_2	N	[15:59725443[N	SVTYPE=BND;POS=59725443;STRANDS=--:222;IMPRECISE;CIPOS=-224,6;CIEND=-337,6;CIPOS95=-13,6;CIEND95=-46,6;MATEID=23220_2;EVENT=23220;SU=222;PE=222;SR=0;ALG=PROD;AF=0.09453;NSAMP=1529;MSQ=70.44;AN=16810;AC=1589;NS=8426;AC_Hom=120;AC_Het=1471;AC_Hemi=0;MAF=0.0944102;HWE=0.0558329;NFAM=1327	SVTYPE=BND;POS=141207980;STRANDS=--:222;IMPRECISE;CIPOS=-337,6;CIEND=-224,6;CIPOS95=-46,6;CIEND95=-13,6;MATEID=23220_1;EVENT=23220;SECONDARY;SU=222;PE=222;SR=0;ALG=PROD;AF=0.09453;NSAMP=1529;MSQ=70.44;AN=16810;AC=1589;NS=8426;AC_Hom=120;AC_Het=1471;AC_Hemi=0;MAF=0.0944102;HWE=0.0558329;NFAM=1327
15	59738198	59738218	15	59738372	59738392	127551	409.55	+	-	DEL	PASS	127551	N	<DEL>	.	.	.	SVTYPE=DEL;POS=59738208;SVLEN=-174;END=59738382;STRANDS=+-:12;CIPOS=-10,10;CIEND=-10,10;CIPOS95=0,0;CIEND95=0,0;SU=12;PE=0;SR=12;ALG=PROD;AF=0.0001188;NSAMP=2;MSQ=203.66;AN=16834;AC=2;NS=8438;AC_Hom=0;AC_Het=2;AC_Hemi=0;MAF=0.000118511;HWE=1;NFAM=2	.
15	59744002	59744015	15	59750303	59750323	127552	272.65	+	-	DEL	PASS	127552	N	<DEL>	.	.	.	SVTYPE=DEL;POS=59744008;SVLEN=-6305;END=59750313;STRANDS=+-:14;CIPOS=-6,7;CIEND=-10,10;CIPOS95=0,0;CIEND95=0,0;SU=14;PE=10;SR=4;ALG=PROD;AF=5.94e-05;NSAMP=1;MSQ=272.65;AN=16834;AC=1;NS=8438;AC_Hom=0;AC_Het=1;AC_Hemi=0;MAF=5.92557e-05;HWE=1;NFAM=1	.
15	59747042	59747091	15	59747272	59747329	127553	100.81	+	-	BND	LOW	127553_1	N	N[15:59747302[	127553_2	N	]15:59747063]N	SVTYPE=BND;POS=59747063;STRANDS=+-:8;CIPOS=-21,28;CIEND=-29,28;CIPOS95=0,0;CIEND95=0,0;MATEID=127553_2;EVENT=127553;SU=8;PE=0;SR=8;ALG=PROD;AF=0.0004158;NSAMP=7;MSQ=12.9;AN=16834;AC=7;NS=8438;AC_Hom=0;AC_Het=7;AC_Hemi=0;MAF=0.00041479;HWE=1;NFAM=7	SVTYPE=BND;POS=59747302;STRANDS=+-:8;CIPOS=-29,28;CIEND=-21,28;CIPOS95=0,0;CIEND95=0,0;MATEID=127553_1;EVENT=127553;SECONDARY;SU=8;PE=0;SR=8;ALG=PROD;AF=0.0004158;NSAMP=7;MSQ=12.9;AN=16834;AC=7;NS=8438;AC_Hom=0;AC_Het=7;AC_Hemi=0;MAF=0.00041479;HWE=1;NFAM=7
15	59755003	59755048	15	59758032	59758079	127554	1280.09	+	-	DEL	PASS	127554	N	<DEL>	.	.	.	SVTYPE=DEL;POS=59755026;SVLEN=-3031;END=59758057;STRANDS=+-:41;CIPOS=-23,22;CIEND=-25,22;CIPOS95=0,0;CIEND95=0,0;SU=41;PE=25;SR=16;ALG=PROD;AF=0.0001188;NSAMP=2;MSQ=640.05;AN=16834;AC=2;NS=8438;AC_Hom=0;AC_Het=2;AC_Hemi=0;MAF=0.000118511;HWE=1;NFAM=2	.
15	59759678	59759943	15	60099453	60099719	299730	65.81	-	-	BND	LOW	299730_1	N	[15:60099710[N	299730_2	N	[15:59759934[N	SVTYPE=BND;POS=59759934;STRANDS=--:4;IMPRECISE;CIPOS=-255,10;CIEND=-256,10;CIPOS95=-122,2;CIEND95=-123,2;MATEID=299730_2;EVENT=299730;SU=4;PE=4;SR=0;ALG=PROD;AF=5.94e-05;NSAMP=1;MSQ=65.81;AN=16834;AC=1;NS=8438;AC_Hom=0;AC_Het=1;AC_Hemi=0;MAF=5.92557e-05;HWE=1;NFAM=1	SVTYPE=BND;POS=60099710;STRANDS=--:4;IMPRECISE;CIPOS=-256,10;CIEND=-255,10;CIPOS95=-123,2;CIEND95=-122,2;MATEID=299730_1;EVENT=299730;SECONDARY;SU=4;PE=4;SR=0;ALG=PROD;AF=5.94e-05;NSAMP=1;MSQ=65.81;AN=16834;AC=1;NS=8438;AC_Hom=0;AC_Het=1;AC_Hemi=0;MAF=5.92557e-05;HWE=1;NFAM=1
15	59760146	59760521	15	60099428	60099788	299731	107.83	+	+	BND	LOW	299731_1	N	N]15:60099438]	299731_2	N	N]15:59760156]	SVTYPE=BND;POS=59760156;STRANDS=++:6;IMPRECISE;CIPOS=-10,365;CIEND=-10,350;CIPOS95=-2,106;CIEND95=-2,94;MATEID=299731_2;EVENT=299731;SU=6;PE=6;SR=0;ALG=PROD;AF=5.94e-05;NSAMP=1;MSQ=107.83;AN=16834;AC=1;NS=8438;AC_Hom=0;AC_Het=1;AC_Hemi=0;MAF=5.92557e-05;HWE=1;NFAM=1	SVTYPE=BND;POS=60099438;STRANDS=++:6;IMPRECISE;CIPOS=-10,350;CIEND=-10,365;CIPOS95=-2,94;CIEND95=-2,106;MATEID=299731_1;EVENT=299731;SECONDARY;SU=6;PE=6;SR=0;ALG=PROD;AF=5.94e-05;NSAMP=1;MSQ=107.83;AN=16834;AC=1;NS=8438;AC_Hom=0;AC_Het=1;AC_Hemi=0;MAF=5.92557e-05;HWE=1;NFAM=1
15	59768954	59768995	15	59769244	59769304	127555	2233.11	+	-	DEL	PASS	127555	N	<DEL>	.	.	.	SVTYPE=DEL;POS=59768965;SVLEN=-309;END=59769274;STRANDS=+-:32;IMPRECISE;CIPOS=-11,30;CIEND=-30,30;CIPOS95=0,0;CIEND95=-1,1;SU=32;PE=28;SR=4;ALG=PROD;AF=0.0004752;NSAMP=8;MSQ=279.03;AN=16834;AC=8;NS=8438;AC_Hom=0;AC_Het=8;AC_Hemi=0;MAF=0.000474046;HWE=1;NFAM=8	.
15	59780930	59780950	15	59781176	59781196	127556	12502.5	+	-	BND	LOW	127556_1	N	N[15:59781187[	127556_2	N	]15:59780940]N	SVTYPE=BND;POS=59780940;STRANDS=+-:27;CIPOS=-10,10;CIEND=-10,10;CIPOS95=0,0;CIEND95=0,0;MATEID=127556_2;EVENT=127556;SU=27;PE=21;SR=6;ALG=PROD;AF=0.003505;NSAMP=59;MSQ=211.72;AN=16834;AC=59;NS=8438;AC_Hom=0;AC_Het=59;AC_Hemi=0;MAF=0.00349609;HWE=1;NFAM=59	SVTYPE=BND;POS=59781187;STRANDS=+-:27;CIPOS=-10,10;CIEND=-10,10;CIPOS95=0,0;CIEND95=0,0;MATEID=127556_1;EVENT=127556;SECONDARY;SU=27;PE=21;SR=6;ALG=PROD;AF=0.003505;NSAMP=59;MSQ=211.72;AN=16834;AC=59;NS=8438;AC_Hom=0;AC_Het=59;AC_Hemi=0;MAF=0.00349609;HWE=1;NFAM=59
15	59791790	59791795	15	59796028	59796048	127557	599.47	+	-	DEL	PASS	127557	N	<DEL>	.	.	.	SVTYPE=DEL;POS=59791793;SVLEN=-4245;END=59796038;STRANDS=+-:25;CIPOS=-3,2;CIEND=-10,10;CIPOS95=0,0;CIEND95=0,0;SU=25;PE=15;SR=10;ALG=PROD;AF=5.94e-05;NSAMP=1;MSQ=599.47;AN=16834;AC=1;NS=8438;AC_Hom=0;AC_Het=1;AC_Hemi=0;MAF=5.92557e-05;HWE=1;NFAM=1	.
15	59819337	59819423	15	59820353	59820554	263871	189.22	-	+	BND	LOW	263871_1	N	]15:59820363]N	263871_2	N	N[15:59819414[	SVTYPE=BND;POS=59819414;STRANDS=-+:15;IMPRECISE;CIPOS=-76,10;CIEND=-10,191;CIPOS95=-30,3;CIEND95=-3,34;MATEID=263871_2;EVENT=263871;SU=15;PE=15;SR=0;ALG=PROD;AF=0.0001782;NSAMP=2;MSQ=93.66;AN=16834;AC=3;NS=8438;AC_Hom=2;AC_Het=1;AC_Hemi=0;MAF=0.000177767;HWE=0.000177778;NFAM=2	SVTYPE=BND;POS=59820363;STRANDS=-+:15;IMPRECISE;CIPOS=-10,191;CIEND=-76,10;CIPOS95=-3,34;CIEND95=-30,3;MATEID=263871_1;EVENT=263871;SECONDARY;SU=15;PE=15;SR=0;ALG=PROD;AF=0.0001782;NSAMP=2;MSQ=93.66;AN=16834;AC=3;NS=8438;AC_Hom=2;AC_Het=1;AC_Hemi=0;MAF=0.000177767;HWE=0.000177778;NFAM=2
15	59829493	59829511	15	59834457	59834477	127558	212.72	+	-	DEL	PASS	127558	N	<DEL>	.	.	.	SVTYPE=DEL;POS=59829501;SVLEN=-4966;END=59834467;STRANDS=+-:10;IMPRECISE;CIPOS=-8,10;CIEND=-10,10;CIPOS95=-1,1;CIEND95=-1,0;SU=10;PE=8;SR=2;ALG=PROD;AF=5.94e-05;NSAMP=1;MSQ=212.72;AN=16834;AC=1;NS=8438;AC_Hom=0;AC_Het=1;AC_Hemi=0;MAF=5.92557e-05;HWE=1;NFAM=1	.
15	59830677	59830679	15	59830846	59830848	127559	18351.7	+	-	BND	LOW	127559_1	N	N[15:59830848[	127559_2	N	]15:59830678]N	SVTYPE=BND;POS=59830678;STRANDS=+-:590;CIPOS=-1,1;CIEND=-1,1;CIPOS95=0,0;CIEND95=0,0;MATEID=127559_2;EVENT=127559;SU=590;PE=11;SR=579;ALG=PROD;AF=0.008317;NSAMP=139;MSQ=131.97;AN=16834;AC=140;NS=8438;AC_Hom=2;AC_Het=138;AC_Hemi=0;MAF=0.0082958;HWE=0.440869;NFAM=139	SVTYPE=BND;POS=59830848;STRANDS=+-:590;CIPOS=-1,1;CIEND=-1,1;CIPOS95=0,0;CIEND95=0,0;MATEID=127559_1;EVENT=127559;SECONDARY;SU=590;PE=11;SR=579;ALG=PROD;AF=0.008317;NSAMP=139;MSQ=131.97;AN=16834;AC=140;NS=8438;AC_Hom=2;AC_Het=138;AC_Hemi=0;MAF=0.0082958;HWE=0.440869;NFAM=139
15	59831497	59831960	15	59831682	59832026	127560	118590.0	+	-	BND	LOW	127560_1	N	N[15:59831977[	127560_2	N	]15:59831561]N	SVTYPE=BND;POS=59831561;STRANDS=+-:36;IMPRECISE;CIPOS=-64,399;CIEND=-294,50;CIPOS95=-64,67;CIEND95=-178,50;MATEID=127560_2;EVENT=127560;SU=36;PE=36;SR=0;ALG=SUM;AF=0.158;NSAMP=2652;MSQ=44.2;AN=16828;AC=2659;NS=8435;AC_Hom=14;AC_Het=2651;AC_Hemi=0;MAF=0.157973;HWE=0;NFAM=2442	SVTYPE=BND;POS=59831977;STRANDS=+-:36;IMPRECISE;CIPOS=-294,50;CIEND=-64,399;CIPOS95=-178,50;CIEND95=-64,67;MATEID=127560_1;EVENT=127560;SECONDARY;SU=36;PE=36;SR=0;ALG=SUM;AF=0.158;NSAMP=2652;MSQ=44.2;AN=16828;AC=2659;NS=8435;AC_Hom=14;AC_Het=2651;AC_Hemi=0;MAF=0.157973;HWE=0;NFAM=2442
15	59833792	59833860	15	59835168	59835258	299732	23.87	+	+	INV	LOW	299732	N	<INV>	.	.	.	SVTYPE=INV;POS=59833850;SVLEN=1391;END=59835241;STRANDS=++:2,--:2;IMPRECISE;CIPOS=-58,10;CIEND=-73,17;CIPOS95=-47,0;CIEND95=-61,7;SU=4;PE=4;SR=0;ALG=PROD;AF=5.94e-05;NSAMP=1;MSQ=23.87;AN=16834;AC=1;NS=8438;AC_Hom=0;AC_Het=1;AC_Hemi=0;MAF=5.92557e-05;HWE=1;NFAM=1	.
15	59850040	59850045	15	59865212	59865216	127561	614.56	+	-	DEL	PASS	127561	N	<DEL>	.	.	.	SVTYPE=DEL;POS=59850043;SVLEN=-15172;END=59865215;STRANDS=+-:24;CIPOS=-3,2;CIEND=-3,1;CIPOS95=0,0;CIEND95=0,0;SU=24;PE=13;SR=11;ALG=PROD;AF=5.94e-05;NSAMP=1;MSQ=614.56;AN=16834;AC=1;NS=8438;AC_Hom=0;AC_Het=1;AC_Hemi=0;MAF=5.92557e-05;HWE=1;NFAM=1	.
15	59852293	59852309	15	59858822	59858842	127562	395.64	+	-	DEL	PASS	127562	N	<DEL>	.	.	.	SVTYPE=DEL;POS=59852299;SVLEN=-6533;END=59858832;STRANDS=+-:18;CIPOS=-6,10;CIEND=-10,10;CIPOS95=0,0;CIEND95=0,0;SU=18;PE=13;SR=5;ALG=PROD;AF=5.94e-05;NSAMP=1;MSQ=395.64;AN=16834;AC=1;NS=8438;AC_Hom=0;AC_Het=1;AC_Hemi=0;MAF=5.92557e-05;HWE=1;NFAM=1	.
15	59854227	59854543	15	59859724	59860156	127563	46311.7	+	-	BND	LOW	127563_1	N	N[15:59860147[	127563_2	N	]15:59854237]N	SVTYPE=BND;POS=59854237;STRANDS=+-:9;IMPRECISE;CIPOS=-10,306;CIEND=-422,10;CIPOS95=-1,83;CIEND95=-116,1;MATEID=127563_2;EVENT=127563;SU=9;PE=9;SR=0;ALG=PROD;AF=0.0957;NSAMP=1611;MSQ=27.95;AN=16834;AC=1611;NS=8438;AC_Hom=0;AC_Het=1617;AC_Hemi=0;MAF=0.0958165;HWE=8.19067e-38;NFAM=1470	SVTYPE=BND;POS=59860147;STRANDS=+-:9;IMPRECISE;CIPOS=-422,10;CIEND=-10,306;CIPOS95=-116,1;CIEND95=-1,83;MATEID=127563_1;EVENT=127563;SECONDARY;SU=9;PE=9;SR=0;ALG=PROD;AF=0.0957;NSAMP=1611;MSQ=27.95;AN=16834;AC=1611;NS=8438;AC_Hom=0;AC_Het=1617;AC_Hemi=0;MAF=0.0958165;HWE=8.19067e-38;NFAM=1470
15	59856269	59856276	15	59878625	59878643	127564	584.56	+	-	DEL	PASS	127564	N	<DEL>	.	.	.	SVTYPE=DEL;POS=59856273;SVLEN=-22360;END=59878633;STRANDS=+-:23;CIPOS=-4,3;CIEND=-8,10;CIPOS95=0,0;CIEND95=0,0;SU=23;PE=15;SR=8;ALG=PROD;AF=5.94e-05;NSAMP=1;MSQ=584.56;AN=16834;AC=1;NS=8438;AC_Hom=0;AC_Het=1;AC_Hemi=0;MAF=5.92557e-05;HWE=1;NFAM=1	.
15	59869123	59869135	15	59875402	59875413	263872	1223.91	-	+	DUP	PASS	263872	N	<DUP>	.	.	.	SVTYPE=DUP;POS=59869132;SVLEN=6274;END=59875406;STRANDS=-+:109;CIPOS=-9,3;CIEND=-4,7;CIPOS95=0,0;CIEND95=0,0;SU=109;PE=70;SR=39;ALG=PROD;AF=0.0004158;NSAMP=6;MSQ=203.74;AN=16834;AC=7;NS=8438;AC_Hom=2;AC_Het=5;AC_Hemi=0;MAF=0.00041479;HWE=0.00124408;NFAM=1	.
15	59899079	59899090	15	59899313	59899324	127566	12.55	+	-	BND	LOW	127566_1	N	N[15:59899320[	127566_2	N	]15:59899085]N	SVTYPE=BND;POS=59899085;STRANDS=+-:6;CIPOS=-6,5;CIEND=-6,5;CIPOS95=0,0;CIEND95=0,0;MATEID=127566_2;EVENT=127566;SU=6;PE=0;SR=6;ALG=PROD;AF=5.94e-05;NSAMP=1;MSQ=4.48;AN=16834;AC=1;NS=8438;AC_Hom=0;AC_Het=1;AC_Hemi=0;MAF=5.92557e-05;HWE=1;NFAM=1	SVTYPE=BND;POS=59899320;STRANDS=+-:6;CIPOS=-6,5;CIEND=-6,5;CIPOS95=0,0;CIEND95=0,0;MATEID=127566_1;EVENT=127566;SECONDARY;SU=6;PE=0;SR=6;ALG=PROD;AF=5.94e-05;NSAMP=1;MSQ=4.48;AN=16834;AC=1;NS=8438;AC_Hom=0;AC_Het=1;AC_Hemi=0;MAF=5.92557e-05;HWE=1;NFAM=1
15	59902547	59902742	15	59903034	59903408	263873	74257.2	-	+	BND	LOW	263873_1	N	]15:59903044]N	263873_2	N	N[15:59902733[	SVTYPE=BND;POS=59902733;STRANDS=-+:6;IMPRECISE;CIPOS=-185,10;CIEND=-10,364;CIPOS95=-89,2;CIEND95=0,135;MATEID=263873_2;EVENT=263873;SU=6;PE=6;SR=0;ALG=PROD;AF=0.2635;NSAMP=3763;MSQ=19.47;AN=16834;AC=4435;NS=8438;AC_Hom=1350;AC_Het=3099;AC_Hemi=0;MAF=0.263629;HWE=9.06071e-07;NFAM=3248	SVTYPE=BND;POS=59903044;STRANDS=-+:6;IMPRECISE;CIPOS=-10,364;CIEND=-185,10;CIPOS95=0,135;CIEND95=-89,2;MATEID=263873_1;EVENT=263873;SECONDARY;SU=6;PE=6;SR=0;ALG=PROD;AF=0.2635;NSAMP=3763;MSQ=19.47;AN=16834;AC=4435;NS=8438;AC_Hom=1350;AC_Het=3099;AC_Hemi=0;MAF=0.263629;HWE=9.06071e-07;NFAM=3248
15	59903039	59903054	15	59903419	59903436	127567	5990.1	+	-	BND	LOW	127567_1	N	N[15:59903429[	127567_2	N	]15:59903044]N	SVTYPE=BND;POS=59903044;STRANDS=+-:4;IMPRECISE;CIPOS=-5,10;CIEND=-9,8;CIPOS95=0,1;CIEND95=0,0;MATEID=127567_2;EVENT=127567;SU=4;PE=0;SR=4;ALG=PROD;AF=0.01665;NSAMP=278;MSQ=20.26;AN=16820;AC=280;NS=8431;AC_Hom=4;AC_Het=276;AC_Hemi=0;MAF=0.0166054;HWE=1;NFAM=277	SVTYPE=BND;POS=59903429;STRANDS=+-:4;IMPRECISE;CIPOS=-9,8;CIEND=-5,10;CIPOS95=0,0;CIEND95=0,1;MATEID=127567_1;EVENT=127567;SECONDARY;SU=4;PE=0;SR=4;ALG=PROD;AF=0.01665;NSAMP=278;MSQ=20.26;AN=16820;AC=280;NS=8431;AC_Hom=4;AC_Het=276;AC_Hemi=0;MAF=0.0166054;HWE=1;NFAM=277
15	59903237	59903254	19	7303576	7303593	22636	47574.1	+	+	BND	LOW	22636_1	N	N]19:7303585]	22636_2	N	N]15:59903246]	SVTYPE=BND;POS=59903246;STRANDS=++:4;CIPOS=-9,8;CIEND=-9,8;CIPOS95=0,0;CIEND95=0,0;MATEID=22636_2;EVENT=22636;SU=4;PE=0;SR=4;ALG=PROD;AF=0.1178;NSAMP=1839;MSQ=25.5;AN=16618;AC=1958;NS=8330;AC_Hom=238;AC_Het=1724;AC_Hemi=0;MAF=0.117767;HWE=0.712002;NFAM=1664	SVTYPE=BND;POS=7303585;STRANDS=++:4;CIPOS=-9,8;CIEND=-9,8;CIPOS95=0,0;CIEND95=0,0;MATEID=22636_1;EVENT=22636;SECONDARY;SU=4;PE=0;SR=4;ALG=PROD;AF=0.1178;NSAMP=1839;MSQ=25.5;AN=16618;AC=1958;NS=8330;AC_Hom=238;AC_Het=1724;AC_Hemi=0;MAF=0.117767;HWE=0.712002;NFAM=1664
15	59905624	59905644	15	59906058	59906078	127568	60.37	+	-	BND	LOW	127568_1	N	N[15:59906069[	127568_2	N	]15:59905634]N	SVTYPE=BND;POS=59905634;STRANDS=+-:5;CIPOS=-10,10;CIEND=-10,10;CIPOS95=0,0;CIEND95=0,0;MATEID=127568_2;EVENT=127568;SU=5;PE=0;SR=5;ALG=PROD;AF=5.94e-05;NSAMP=1;MSQ=56.79;AN=16834;AC=1;NS=8438;AC_Hom=0;AC_Het=1;AC_Hemi=0;MAF=5.92557e-05;HWE=1;NFAM=1	SVTYPE=BND;POS=59906069;STRANDS=+-:5;CIPOS=-10,10;CIEND=-10,10;CIPOS95=0,0;CIEND95=0,0;MATEID=127568_1;EVENT=127568;SECONDARY;SU=5;PE=0;SR=5;ALG=PROD;AF=5.94e-05;NSAMP=1;MSQ=56.79;AN=16834;AC=1;NS=8438;AC_Hom=0;AC_Het=1;AC_Hemi=0;MAF=5.92557e-05;HWE=1;NFAM=1
15	59911313	59911331	15	59916562	59916581	127569	722.2	+	-	DEL	PASS	127569	N	<DEL>	.	.	.	SVTYPE=DEL;POS=59911321;SVLEN=-5251;END=59916572;STRANDS=+-:33;CIPOS=-8,10;CIEND=-10,9;CIPOS95=0,0;CIEND95=0,0;SU=33;PE=20;SR=13;ALG=PROD;AF=5.94e-05;NSAMP=1;MSQ=722.2;AN=16834;AC=1;NS=8438;AC_Hom=0;AC_Het=1;AC_Hemi=0;MAF=5.92557e-05;HWE=1;NFAM=1	.
15	59916133	59916193	17	25538277	25538331	22451	29.92	-	-	BND	LOW	22451_1	N	[17:25538304[N	22451_2	N	[15:59916164[N	SVTYPE=BND;POS=59916164;STRANDS=--:5;IMPRECISE;CIPOS=-30,30;CIEND=-26,28;CIPOS95=0,0;CIEND95=-1,1;MATEID=22451_2;EVENT=22451;SU=5;PE=0;SR=5;ALG=PROD;AF=5.94e-05;NSAMP=1;MSQ=29.81;AN=16834;AC=1;NS=8438;AC_Hom=0;AC_Het=1;AC_Hemi=0;MAF=5.92557e-05;HWE=1;NFAM=1	SVTYPE=BND;POS=25538304;STRANDS=--:5;IMPRECISE;CIPOS=-26,28;CIEND=-30,30;CIPOS95=-1,1;CIEND95=0,0;MATEID=22451_1;EVENT=22451;SECONDARY;SU=5;PE=0;SR=5;ALG=PROD;AF=5.94e-05;NSAMP=1;MSQ=29.81;AN=16834;AC=1;NS=8438;AC_Hom=0;AC_Het=1;AC_Hemi=0;MAF=5.92557e-05;HWE=1;NFAM=1
15	59931063	59931083	15	59931167	59931187	127570	317.74	+	-	BND	PASS	127570_1	N	N[15:59931178[	127570_2	N	]15:59931073]N	SVTYPE=BND;POS=59931073;STRANDS=+-:13;CIPOS=-10,10;CIEND=-10,10;CIPOS95=0,0;CIEND95=0,0;MATEID=127570_2;EVENT=127570;SU=13;PE=0;SR=13;ALG=PROD;AF=5.94e-05;NSAMP=1;MSQ=317.74;AN=16834;AC=1;NS=8438;AC_Hom=0;AC_Het=1;AC_Hemi=0;MAF=5.92557e-05;HWE=1;NFAM=1	SVTYPE=BND;POS=59931178;STRANDS=+-:13;CIPOS=-10,10;CIEND=-10,10;CIPOS95=0,0;CIEND95=0,0;MATEID=127570_1;EVENT=127570;SECONDARY;SU=13;PE=0;SR=13;ALG=PROD;AF=5.94e-05;NSAMP=1;MSQ=317.74;AN=16834;AC=1;NS=8438;AC_Hom=0;AC_Het=1;AC_Hemi=0;MAF=5.92557e-05;HWE=1;NFAM=1
15	59931902	59931917	15	59932230	59932248	263874	349.4	-	+	BND	LOW	263874_1	N	]15:59932238]N	263874_2	N	N[15:59931912[	SVTYPE=BND;POS=59931912;STRANDS=-+:6;CIPOS=-9,6;CIEND=-8,10;CIPOS95=0,0;CIEND95=0,0;MATEID=263874_2;EVENT=263874;SU=6;PE=2;SR=4;ALG=PROD;AF=0.000594;NSAMP=10;MSQ=26.31;AN=16834;AC=10;NS=8438;AC_Hom=0;AC_Het=10;AC_Hemi=0;MAF=0.000592557;HWE=1;NFAM=10	SVTYPE=BND;POS=59932238;STRANDS=-+:6;CIPOS=-8,10;CIEND=-9,6;CIPOS95=0,0;CIEND95=0,0;MATEID=263874_1;EVENT=263874;SECONDARY;SU=6;PE=2;SR=4;ALG=PROD;AF=0.000594;NSAMP=10;MSQ=26.31;AN=16834;AC=10;NS=8438;AC_Hom=0;AC_Het=10;AC_Hemi=0;MAF=0.000592557;HWE=1;NFAM=10
15	59935551	59935816	15	59939857	59939990	127571	326.5	+	-	DEL	PASS	127571	N	<DEL>	.	.	.	SVTYPE=DEL;POS=59935561;SVLEN=-4419;END=59939980;STRANDS=+-:17;IMPRECISE;CIPOS=-10,255;CIEND=-123,10;CIPOS95=0,54;CIEND95=-34,3;SU=17;PE=17;SR=0;ALG=PROD;AF=5.94e-05;NSAMP=1;MSQ=326.5;AN=16834;AC=1;NS=8438;AC_Hom=0;AC_Het=1;AC_Hemi=0;MAF=5.92557e-05;HWE=1;NFAM=1	.
15	59937983	59937988	15	59938569	59938589	127572	620.32	+	-	DEL	PASS	127572	N	<DEL>	.	.	.	SVTYPE=DEL;POS=59937986;SVLEN=-593;END=59938579;STRANDS=+-:27;CIPOS=-3,2;CIEND=-10,10;CIPOS95=0,0;CIEND95=0,0;SU=27;PE=17;SR=10;ALG=PROD;AF=5.94e-05;NSAMP=1;MSQ=620.32;AN=16834;AC=1;NS=8438;AC_Hom=0;AC_Het=1;AC_Hemi=0;MAF=5.92557e-05;HWE=1;NFAM=1	.
15	59958390	59958447	15	59958568	59958625	263875	237.75	-	+	DUP	PASS	263875	N	<DUP>	.	.	.	SVTYPE=DUP;POS=59958419;SVLEN=178;END=59958597;STRANDS=-+:14;CIPOS=-29,28;CIEND=-29,28;CIPOS95=0,0;CIEND95=0,0;SU=14;PE=0;SR=14;ALG=PROD;AF=0.0005346;NSAMP=9;MSQ=25.56;AN=16834;AC=9;NS=8438;AC_Hom=0;AC_Het=9;AC_Hemi=0;MAF=0.000533302;HWE=1;NFAM=9	.
15	59965466	59965483	15	59965587	59965604	127573	12.31	+	-	BND	LOW	127573_1	N	N[15:59965597[	127573_2	N	]15:59965475]N	SVTYPE=BND;POS=59965475;STRANDS=+-:4;CIPOS=-9,8;CIEND=-9,8;CIPOS95=0,0;CIEND95=0,0;MATEID=127573_2;EVENT=127573;SU=4;PE=0;SR=4;ALG=PROD;AF=5.94e-05;NSAMP=1;MSQ=12.11;AN=16834;AC=1;NS=8438;AC_Hom=0;AC_Het=1;AC_Hemi=0;MAF=5.92557e-05;HWE=1;NFAM=1	SVTYPE=BND;POS=59965597;STRANDS=+-:4;CIPOS=-9,8;CIEND=-9,8;CIPOS95=0,0;CIEND95=0,0;MATEID=127573_1;EVENT=127573;SECONDARY;SU=4;PE=0;SR=4;ALG=PROD;AF=5.94e-05;NSAMP=1;MSQ=12.11;AN=16834;AC=1;NS=8438;AC_Hom=0;AC_Het=1;AC_Hemi=0;MAF=5.92557e-05;HWE=1;NFAM=1
15	59996913	59996930	17	31275398	31275415	22458	16186.7	-	+	BND	LOW	22458_1	N	]17:31275407]N	22458_2	N	N[15:59996923[	SVTYPE=BND;POS=59996923;STRANDS=-+:16;CIPOS=-9,8;CIEND=-9,8;CIPOS95=0,0;CIEND95=0,0;MATEID=22458_2;EVENT=22458;SU=16;PE=0;SR=16;ALG=PROD;AF=0.03148;NSAMP=530;MSQ=29.91;AN=16834;AC=530;NS=8438;AC_Hom=0;AC_Het=532;AC_Hemi=0;MAF=0.0315241;HWE=0.000439767;NFAM=492	SVTYPE=BND;POS=31275407;STRANDS=-+:16;CIPOS=-9,8;CIEND=-9,8;CIPOS95=0,0;CIEND95=0,0;MATEID=22458_1;EVENT=22458;SECONDARY;SU=16;PE=0;SR=16;ALG=PROD;AF=0.03148;NSAMP=530;MSQ=29.91;AN=16834;AC=530;NS=8438;AC_Hom=0;AC_Het=532;AC_Hemi=0;MAF=0.0315241;HWE=0.000439767;NFAM=492
15	60008016	60008033	15	60008205	60008222	127575	363.74	+	-	BND	LOW	127575_1	N	N[15:60008215[	127575_2	N	]15:60008025]N	SVTYPE=BND;POS=60008025;STRANDS=+-:4;CIPOS=-9,8;CIEND=-9,8;CIPOS95=0,0;CIEND95=0,0;MATEID=127575_2;EVENT=127575;SU=4;PE=0;SR=4;ALG=PROD;AF=0.0001782;NSAMP=3;MSQ=118.93;AN=16834;AC=3;NS=8438;AC_Hom=0;AC_Het=3;AC_Hemi=0;MAF=0.000177767;HWE=1;NFAM=3	SVTYPE=BND;POS=60008215;STRANDS=+-:4;CIPOS=-9,8;CIEND=-9,8;CIPOS95=0,0;CIEND95=0,0;MATEID=127575_1;EVENT=127575;SECONDARY;SU=4;PE=0;SR=4;ALG=PROD;AF=0.0001782;NSAMP=3;MSQ=118.93;AN=16834;AC=3;NS=8438;AC_Hom=0;AC_Het=3;AC_Hemi=0;MAF=0.000177767;HWE=1;NFAM=3
15	60011428	60011448	15	60011547	60011567	127576	37.49	+	-	BND	LOW	127576_1	N	N[15:60011558[	127576_2	N	]15:60011438]N	SVTYPE=BND;POS=60011438;STRANDS=+-:5;CIPOS=-10,10;CIEND=-10,10;CIPOS95=0,0;CIEND95=0,0;MATEID=127576_2;EVENT=127576;SU=5;PE=0;SR=5;ALG=PROD;AF=0.0001188;NSAMP=2;MSQ=18.74;AN=16834;AC=2;NS=8438;AC_Hom=0;AC_Het=2;AC_Hemi=0;MAF=0.000118511;HWE=1;NFAM=2	SVTYPE=BND;POS=60011558;STRANDS=+-:5;CIPOS=-10,10;CIEND=-10,10;CIPOS95=0,0;CIEND95=0,0;MATEID=127576_1;EVENT=127576;SECONDARY;SU=5;PE=0;SR=5;ALG=PROD;AF=0.0001188;NSAMP=2;MSQ=18.74;AN=16834;AC=2;NS=8438;AC_Hom=0;AC_Het=2;AC_Hemi=0;MAF=0.000118511;HWE=1;NFAM=2
15	60018626	60018930	15	60020078	60020253	127577	164.82	+	-	DEL	PASS	127577	N	<DEL>	.	.	.	SVTYPE=DEL;POS=60018636;SVLEN=-1607;END=60020243;STRANDS=+-:9;IMPRECISE;CIPOS=-10,294;CIEND=-165,10;CIPOS95=-2,73;CIEND95=-57,3;SU=9;PE=9;SR=0;ALG=PROD;AF=5.94e-05;NSAMP=1;MSQ=164.82;AN=16834;AC=1;NS=8438;AC_Hom=0;AC_Het=1;AC_Hemi=0;MAF=5.92557e-05;HWE=1;NFAM=1	.
15	60019254	60019274	15	60019306	60019326	127578	230.96	+	-	BND	LOW	127578_1	N	N[15:60019317[	127578_2	N	]15:60019264]N	SVTYPE=BND;POS=60019264;STRANDS=+-:8;CIPOS=-10,10;CIEND=-10,10;CIPOS95=0,0;CIEND95=0,0;MATEID=127578_2;EVENT=127578;SU=8;PE=0;SR=8;ALG=PROD;AF=5.94e-05;NSAMP=1;MSQ=230.82;AN=16834;AC=1;NS=8438;AC_Hom=0;AC_Het=1;AC_Hemi=0;MAF=5.92557e-05;HWE=1;NFAM=1	SVTYPE=BND;POS=60019317;STRANDS=+-:8;CIPOS=-10,10;CIEND=-10,10;CIPOS95=0,0;CIEND95=0,0;MATEID=127578_1;EVENT=127578;SECONDARY;SU=8;PE=0;SR=8;ALG=PROD;AF=5.94e-05;NSAMP=1;MSQ=230.82;AN=16834;AC=1;NS=8438;AC_Hom=0;AC_Het=1;AC_Hemi=0;MAF=5.92557e-05;HWE=1;NFAM=1
15	60049901	60050324	15	60050804	60051199	127579	405.21	+	-	BND	LOW	127579_1	N	N[15:60051190[	127579_2	N	]15:60049911]N	SVTYPE=BND;POS=60049911;STRANDS=+-:6;IMPRECISE;CIPOS=-10,413;CIEND=-385,10;CIPOS95=-1,132;CIEND95=-140,1;MATEID=127579_2;EVENT=127579;SU=6;PE=6;SR=0;ALG=PROD;AF=0.0008317;NSAMP=14;MSQ=26.35;AN=16834;AC=14;NS=8438;AC_Hom=0;AC_Het=14;AC_Hemi=0;MAF=0.00082958;HWE=1;NFAM=14	SVTYPE=BND;POS=60051190;STRANDS=+-:6;IMPRECISE;CIPOS=-385,10;CIEND=-10,413;CIPOS95=-140,1;CIEND95=-1,132;MATEID=127579_1;EVENT=127579;SECONDARY;SU=6;PE=6;SR=0;ALG=PROD;AF=0.0008317;NSAMP=14;MSQ=26.35;AN=16834;AC=14;NS=8438;AC_Hom=0;AC_Het=14;AC_Hemi=0;MAF=0.00082958;HWE=1;NFAM=14
15	60052004	60052019	15	60052056	60052072	127580	5139.5	+	-	BND	LOW	127580_1	N	N[15:60052065[	127580_2	N	]15:60052012]N	SVTYPE=BND;POS=60052012;STRANDS=+-:99;CIPOS=-8,7;CIEND=-8,8;CIPOS95=0,0;CIEND95=0,0;MATEID=127580_2;EVENT=127580;SU=99;PE=1;SR=98;ALG=PROD;AF=0.002317;NSAMP=37;MSQ=138.05;AN=16830;AC=39;NS=8436;AC_Hom=4;AC_Het=35;AC_Hemi=0;MAF=0.00231152;HWE=0.000846874;NFAM=37	SVTYPE=BND;POS=60052065;STRANDS=+-:99;CIPOS=-8,8;CIEND=-8,7;CIPOS95=0,0;CIEND95=0,0;MATEID=127580_1;EVENT=127580;SECONDARY;SU=99;PE=1;SR=98;ALG=PROD;AF=0.002317;NSAMP=37;MSQ=138.05;AN=16830;AC=39;NS=8436;AC_Hom=4;AC_Het=35;AC_Hemi=0;MAF=0.00231152;HWE=0.000846874;NFAM=37
15	60054071	60054088	15	60054213	60054230	127581	42.37	+	-	BND	LOW	127581_1	N	N[15:60054223[	127581_2	N	]15:60054080]N	SVTYPE=BND;POS=60054080;STRANDS=+-:4;CIPOS=-9,8;CIEND=-9,8;CIPOS95=0,0;CIEND95=0,0;MATEID=127581_2;EVENT=127581;SU=4;PE=0;SR=4;ALG=PROD;AF=5.94e-05;NSAMP=1;MSQ=41.83;AN=16834;AC=1;NS=8438;AC_Hom=0;AC_Het=1;AC_Hemi=0;MAF=5.92557e-05;HWE=1;NFAM=1	SVTYPE=BND;POS=60054223;STRANDS=+-:4;CIPOS=-9,8;CIEND=-9,8;CIPOS95=0,0;CIEND95=0,0;MATEID=127581_1;EVENT=127581;SECONDARY;SU=4;PE=0;SR=4;ALG=PROD;AF=5.94e-05;NSAMP=1;MSQ=41.83;AN=16834;AC=1;NS=8438;AC_Hom=0;AC_Het=1;AC_Hemi=0;MAF=5.92557e-05;HWE=1;NFAM=1
15	60060389	60060643	X	136092442	136093007	23214	9249.99	-	-	BND	LOW	23214_1	N	[X:136092958[N	23214_2	N	[15:60060594[N	SVTYPE=BND;POS=60060594;STRANDS=--:8;IMPRECISE;CIPOS=-204,50;CIEND=-515,50;CIPOS95=-36,36;CIEND95=-142,50;MATEID=23214_2;EVENT=23214;SU=8;PE=8;SR=0;ALG=PROD;AF=0.01699;NSAMP=286;MSQ=31.53;AN=16834;AC=286;NS=8438;AC_Hom=0;AC_Het=286;AC_Hemi=0;MAF=0.0169471;HWE=0.18005;NFAM=280	SVTYPE=BND;POS=136092958;STRANDS=--:8;IMPRECISE;CIPOS=-515,50;CIEND=-204,50;CIPOS95=-142,50;CIEND95=-36,36;MATEID=23214_1;EVENT=23214;SECONDARY;SU=8;PE=8;SR=0;ALG=PROD;AF=0.01699;NSAMP=286;MSQ=31.53;AN=16834;AC=286;NS=8438;AC_Hom=0;AC_Het=286;AC_Hemi=0;MAF=0.0169471;HWE=0.18005;NFAM=280
15	60061221	60061824	X	136092920	136093324	23213	34967.2	+	+	BND	LOW	23213_1	N	N]X:136092970]	23213_2	N	N]15:60061271]	SVTYPE=BND;POS=60061271;STRANDS=++:12;IMPRECISE;CIPOS=-50,553;CIEND=-50,354;CIPOS95=-50,123;CIEND95=-50,99;MATEID=23213_2;EVENT=23213;SU=12;PE=12;SR=0;ALG=PROD;AF=0.03582;NSAMP=603;MSQ=57.69;AN=16834;AC=603;NS=8438;AC_Hom=0;AC_Het=603;AC_Hemi=0;MAF=0.0357312;HWE=2.32902e-05;NFAM=581	SVTYPE=BND;POS=136092970;STRANDS=++:12;IMPRECISE;CIPOS=-50,354;CIEND=-50,553;CIPOS95=-50,99;CIEND95=-50,123;MATEID=23213_1;EVENT=23213;SECONDARY;SU=12;PE=12;SR=0;ALG=PROD;AF=0.03582;NSAMP=603;MSQ=57.69;AN=16834;AC=603;NS=8438;AC_Hom=0;AC_Het=603;AC_Hemi=0;MAF=0.0357312;HWE=2.32902e-05;NFAM=581
15	60073147	60073158	15	60093627	60093638	127582	3879.43	+	-	DEL	PASS	127582	N	<DEL>	.	.	.	SVTYPE=DEL;POS=60073153;SVLEN=-20480;END=60093633;STRANDS=+-:184;CIPOS=-6,5;CIEND=-6,5;CIPOS95=0,0;CIEND95=0,0;SU=184;PE=3;SR=181;ALG=PROD;AF=0.003327;NSAMP=56;MSQ=68.42;AN=16834;AC=56;NS=8438;AC_Hom=0;AC_Het=57;AC_Hemi=0;MAF=0.00337758;HWE=1;NFAM=55	.
15	60073151	60073183	15	60103819	60103855	127583	26530.4	+	-	DEL	PASS	127583	N	<DEL>	.	.	.	SVTYPE=DEL;POS=60073152;SVLEN=-30697;END=60103849;STRANDS=+-:965;IMPRECISE;CIPOS=-1,31;CIEND=-30,6;CIPOS95=0,0;CIEND95=-1,1;SU=965;PE=956;SR=9;ALG=PROD;AF=0.00493;NSAMP=83;MSQ=316.56;AN=16834;AC=83;NS=8438;AC_Hom=0;AC_Het=84;AC_Hemi=0;MAF=0.00497748;HWE=1;NFAM=80	.
15	60087441	60087450	18	75149963	75149972	22616	37.39	-	+	BND	LOW	22616_1	N	]18:75149968]N	22616_2	N	N[15:60087447[	SVTYPE=BND;POS=60087447;STRANDS=-+:7;CIPOS=-5,4;CIEND=-5,4;CIPOS95=0,0;CIEND95=0,0;MATEID=22616_2;EVENT=22616;SU=7;PE=0;SR=7;ALG=PROD;AF=5.94e-05;NSAMP=1;MSQ=35.69;AN=16834;AC=1;NS=8438;AC_Hom=0;AC_Het=1;AC_Hemi=0;MAF=5.92557e-05;HWE=1;NFAM=1	SVTYPE=BND;POS=75149968;STRANDS=-+:7;CIPOS=-5,4;CIEND=-5,4;CIPOS95=0,0;CIEND95=0,0;MATEID=22616_1;EVENT=22616;SECONDARY;SU=7;PE=0;SR=7;ALG=PROD;AF=5.94e-05;NSAMP=1;MSQ=35.69;AN=16834;AC=1;NS=8438;AC_Hom=0;AC_Het=1;AC_Hemi=0;MAF=5.92557e-05;HWE=1;NFAM=1
15	60092438	60092706	15	60094624	60094831	127584	461.95	+	-	DEL	PASS	127584	N	<DEL>	.	.	.	SVTYPE=DEL;POS=60092468;SVLEN=-2333;END=60094801;STRANDS=+-:20;IMPRECISE;CIPOS=-30,238;CIEND=-177,30;CIPOS95=-30,33;CIEND95=-34,30;SU=20;PE=20;SR=0;ALG=PROD;AF=0.0001188;NSAMP=2;MSQ=230.97;AN=16834;AC=2;NS=8438;AC_Hom=0;AC_Het=2;AC_Hemi=0;MAF=0.000118511;HWE=1;NFAM=2	.
15	60093669	60093676	15	60103844	60103853	127585	4215.03	+	-	DEL	PASS	127585	N	<DEL>	.	.	.	SVTYPE=DEL;POS=60093672;SVLEN=-10177;END=60103849;STRANDS=+-:225;CIPOS=-3,4;CIEND=-5,4;CIPOS95=0,0;CIEND95=0,0;SU=225;PE=3;SR=222;ALG=PROD;AF=0.003802;NSAMP=64;MSQ=64.33;AN=16834;AC=64;NS=8438;AC_Hom=0;AC_Het=65;AC_Hemi=0;MAF=0.00385162;HWE=1;NFAM=62	.
15	60099962	60100252	15	60203788	60204129	263876	75.72	-	+	BND	LOW	263876_1	N	]15:60203798]N	263876_2	N	N[15:60100243[	SVTYPE=BND;POS=60100243;STRANDS=-+:6;IMPRECISE;CIPOS=-280,10;CIEND=-10,331;CIPOS95=-93,1;CIEND95=-2,87;MATEID=263876_2;EVENT=263876;SU=6;PE=6;SR=0;ALG=PROD;AF=5.94e-05;NSAMP=1;MSQ=75.42;AN=16834;AC=1;NS=8438;AC_Hom=0;AC_Het=1;AC_Hemi=0;MAF=5.92557e-05;HWE=1;NFAM=1	SVTYPE=BND;POS=60203798;STRANDS=-+:6;IMPRECISE;CIPOS=-10,331;CIEND=-280,10;CIPOS95=-2,87;CIEND95=-93,1;MATEID=263876_1;EVENT=263876;SECONDARY;SU=6;PE=6;SR=0;ALG=PROD;AF=5.94e-05;NSAMP=1;MSQ=75.42;AN=16834;AC=1;NS=8438;AC_Hom=0;AC_Het=1;AC_Hemi=0;MAF=5.92557e-05;HWE=1;NFAM=1
15	60117657	60118083	16	83670432	83670905	22261	674.73	+	-	BND	LOW	22261_1	N	N[16:83670856[	22261_2	N	]15:60117707]N	SVTYPE=BND;POS=60117707;STRANDS=+-:30;IMPRECISE;CIPOS=-50,376;CIEND=-423,50;CIPOS95=-36,36;CIEND95=-81,50;MATEID=22261_2;EVENT=22261;SU=30;PE=30;SR=0;ALG=PROD;AF=0.001069;NSAMP=18;MSQ=37.05;AN=16834;AC=18;NS=8438;AC_Hom=0;AC_Het=18;AC_Hemi=0;MAF=0.0010666;HWE=1;NFAM=18	SVTYPE=BND;POS=83670856;STRANDS=+-:30;IMPRECISE;CIPOS=-423,50;CIEND=-50,376;CIPOS95=-81,50;CIEND95=-36,36;MATEID=22261_1;EVENT=22261;SECONDARY;SU=30;PE=30;SR=0;ALG=PROD;AF=0.001069;NSAMP=18;MSQ=37.05;AN=16834;AC=18;NS=8438;AC_Hom=0;AC_Het=18;AC_Hemi=0;MAF=0.0010666;HWE=1;NFAM=18
15	60178370	60178375	15	60178903	60178909	127586	590.58	+	-	DEL	PASS	127586	N	<DEL>	.	.	.	SVTYPE=DEL;POS=60178373;SVLEN=-534;END=60178907;STRANDS=+-:15;CIPOS=-3,2;CIEND=-4,2;CIPOS95=0,0;CIEND95=0,0;SU=15;PE=4;SR=11;ALG=PROD;AF=5.94e-05;NSAMP=1;MSQ=590.58;AN=16834;AC=1;NS=8438;AC_Hom=0;AC_Het=1;AC_Hemi=0;MAF=5.92557e-05;HWE=1;NFAM=1	.
15	60192846	60192989	15	60195532	60195911	263877	43.67	-	+	DUP	PASS	263877	N	<DUP>	.	.	.	SVTYPE=DUP;POS=60192979;SVLEN=2561;END=60195540;STRANDS=-+:7;IMPRECISE;CIPOS=-133,10;CIEND=-8,371;CIPOS95=-54,2;CIEND95=0,111;SU=7;PE=7;SR=0;ALG=PROD;AF=5.94e-05;NSAMP=1;MSQ=43;AN=16834;AC=1;NS=8438;AC_Hom=0;AC_Het=1;AC_Hemi=0;MAF=5.92557e-05;HWE=1;NFAM=1	.
15	60206385	60206388	15	60207292	60207294	127587	13403.7	+	-	BND	PASS	127587_1	N	N[15:60207295[	127587_2	N	]15:60206387]N	SVTYPE=BND;POS=60206387;STRANDS=+-:570;CIPOS=-2,1;CIEND=-2,0;CIPOS95=0,0;CIEND95=0,0;MATEID=127587_2;EVENT=127587;SU=570;PE=332;SR=238;ALG=PROD;AF=0.001723;NSAMP=29;MSQ=462.2;AN=16834;AC=29;NS=8438;AC_Hom=0;AC_Het=29;AC_Hemi=0;MAF=0.00171842;HWE=1;NFAM=24	SVTYPE=BND;POS=60207295;STRANDS=+-:570;CIPOS=-2,0;CIEND=-2,1;CIPOS95=0,0;CIEND95=0,0;MATEID=127587_1;EVENT=127587;SECONDARY;SU=570;PE=332;SR=238;ALG=PROD;AF=0.001723;NSAMP=29;MSQ=462.2;AN=16834;AC=29;NS=8438;AC_Hom=0;AC_Het=29;AC_Hemi=0;MAF=0.00171842;HWE=1;NFAM=24
15	60227663	60227678	15	60227817	60227824	127588	236.79	+	-	BND	LOW	127588_1	N	N[15:60227822[	127588_2	N	]15:60227671]N	SVTYPE=BND;POS=60227671;STRANDS=+-:9;CIPOS=-8,7;CIEND=-4,3;CIPOS95=0,0;CIEND95=0,0;MATEID=127588_2;EVENT=127588;SU=9;PE=0;SR=9;ALG=PROD;AF=5.94e-05;NSAMP=1;MSQ=233.76;AN=16834;AC=1;NS=8438;AC_Hom=0;AC_Het=1;AC_Hemi=0;MAF=5.92557e-05;HWE=1;NFAM=1	SVTYPE=BND;POS=60227822;STRANDS=+-:9;CIPOS=-4,3;CIEND=-8,7;CIPOS95=0,0;CIEND95=0,0;MATEID=127588_1;EVENT=127588;SECONDARY;SU=9;PE=0;SR=9;ALG=PROD;AF=5.94e-05;NSAMP=1;MSQ=233.76;AN=16834;AC=1;NS=8438;AC_Hom=0;AC_Het=1;AC_Hemi=0;MAF=5.92557e-05;HWE=1;NFAM=1
15	60259804	60259821	15	60260093	60260110	127589	29.79	+	-	BND	LOW	127589_1	N	N[15:60260103[	127589_2	N	]15:60259813]N	SVTYPE=BND;POS=60259813;STRANDS=+-:4;IMPRECISE;CIPOS=-9,8;CIEND=-9,8;CIPOS95=0,1;CIEND95=0,0;MATEID=127589_2;EVENT=127589;SU=4;PE=0;SR=4;ALG=PROD;AF=0.0001188;NSAMP=2;MSQ=14.22;AN=16834;AC=2;NS=8438;AC_Hom=0;AC_Het=2;AC_Hemi=0;MAF=0.000118511;HWE=1;NFAM=2	SVTYPE=BND;POS=60260103;STRANDS=+-:4;IMPRECISE;CIPOS=-9,8;CIEND=-9,8;CIPOS95=0,0;CIEND95=0,1;MATEID=127589_1;EVENT=127589;SECONDARY;SU=4;PE=0;SR=4;ALG=PROD;AF=0.0001188;NSAMP=2;MSQ=14.22;AN=16834;AC=2;NS=8438;AC_Hom=0;AC_Het=2;AC_Hemi=0;MAF=0.000118511;HWE=1;NFAM=2
15	60267360	60267369	15	60267432	60267441	127590	155.92	+	-	BND	LOW	127590_1	N	N[15:60267438[	127590_2	N	]15:60267365]N	SVTYPE=BND;POS=60267365;STRANDS=+-:7;CIPOS=-5,4;CIEND=-5,4;CIPOS95=0,0;CIEND95=0,0;MATEID=127590_2;EVENT=127590;SU=7;PE=0;SR=7;ALG=PROD;AF=5.94e-05;NSAMP=1;MSQ=155.86;AN=16834;AC=1;NS=8438;AC_Hom=0;AC_Het=1;AC_Hemi=0;MAF=5.92557e-05;HWE=1;NFAM=1	SVTYPE=BND;POS=60267438;STRANDS=+-:7;CIPOS=-5,4;CIEND=-5,4;CIPOS95=0,0;CIEND95=0,0;MATEID=127590_1;EVENT=127590;SECONDARY;SU=7;PE=0;SR=7;ALG=PROD;AF=5.94e-05;NSAMP=1;MSQ=155.86;AN=16834;AC=1;NS=8438;AC_Hom=0;AC_Het=1;AC_Hemi=0;MAF=5.92557e-05;HWE=1;NFAM=1
15	60278590	60278639	15	60278700	60278745	127591	911.13	+	-	DEL	PASS	127591	N	<DEL>	.	.	.	SVTYPE=DEL;POS=60278615;SVLEN=-108;END=60278723;STRANDS=+-:30;CIPOS=-25,24;CIEND=-23,22;CIPOS95=0,0;CIEND95=0,0;SU=30;PE=0;SR=30;ALG=PROD;AF=0.0002376;NSAMP=4;MSQ=227.78;AN=16834;AC=4;NS=8438;AC_Hom=0;AC_Het=4;AC_Hemi=0;MAF=0.000237023;HWE=1;NFAM=4	.
15	60302107	60302514	15	60588997	60589237	127592	500.4	+	-	DEL	PASS	127592	N	<DEL>	.	.	.	SVTYPE=DEL;POS=60302137;SVLEN=-287073;END=60589210;STRANDS=+-:18;IMPRECISE;CIPOS=-30,377;CIEND=-213,27;CIPOS95=-30,68;CIEND95=-56,27;SU=18;PE=18;SR=0;ALG=PROD;AF=0.0001188;NSAMP=2;MSQ=250.2;AN=16834;AC=2;NS=8438;AC_Hom=0;AC_Het=2;AC_Hemi=0;MAF=0.000118511;HWE=1;NFAM=2	.
15	60314103	60314113	15	60655668	60655678	263878	249.01	-	+	BND	LOW	263878_1	N	]15:60655672]N	263878_2	N	N[15:60314111[	SVTYPE=BND;POS=60314111;STRANDS=-+:24;CIPOS=-7,3;CIEND=-4,6;CIPOS95=0,0;CIEND95=0,0;MATEID=263878_2;EVENT=263878;SU=24;PE=19;SR=5;ALG=PROD;AF=5.94e-05;NSAMP=1;MSQ=248.61;AN=16834;AC=1;NS=8438;AC_Hom=0;AC_Het=1;AC_Hemi=0;MAF=5.92557e-05;HWE=1;NFAM=1	SVTYPE=BND;POS=60655672;STRANDS=-+:24;CIPOS=-4,6;CIEND=-7,3;CIPOS95=0,0;CIEND95=0,0;MATEID=263878_1;EVENT=263878;SECONDARY;SU=24;PE=19;SR=5;ALG=PROD;AF=5.94e-05;NSAMP=1;MSQ=248.61;AN=16834;AC=1;NS=8438;AC_Hom=0;AC_Het=1;AC_Hemi=0;MAF=5.92557e-05;HWE=1;NFAM=1
15	60316090	60316470	15	60350668	60350913	127593	80.71	+	-	DEL	PASS	127593	N	<DEL>	.	.	.	SVTYPE=DEL;POS=60316100;SVLEN=-34803;END=60350903;STRANDS=+-:6;IMPRECISE;CIPOS=-10,370;CIEND=-235,10;CIPOS95=-1,104;CIEND95=-115,1;SU=6;PE=6;SR=0;ALG=PROD;AF=5.94e-05;NSAMP=1;MSQ=80.71;AN=16834;AC=1;NS=8438;AC_Hom=0;AC_Het=1;AC_Hemi=0;MAF=5.92557e-05;HWE=1;NFAM=1	.
15	60335395	60335412	15	60335484	60335501	127594	147.17	+	-	DEL	PASS	127594	N	<DEL>	.	.	.	SVTYPE=DEL;POS=60335404;SVLEN=-89;END=60335493;STRANDS=+-:4;CIPOS=-9,8;CIEND=-9,8;CIPOS95=0,0;CIEND95=0,0;SU=4;PE=0;SR=4;ALG=PROD;AF=5.94e-05;NSAMP=1;MSQ=146.84;AN=16834;AC=1;NS=8438;AC_Hom=0;AC_Het=1;AC_Hemi=0;MAF=5.92557e-05;HWE=1;NFAM=1	.
15	60405310	60405395	15	60405909	60405993	127595	2446.8	+	-	DEL	PASS	127595	N	<DEL>	.	.	.	SVTYPE=DEL;POS=60405353;SVLEN=-599;END=60405952;STRANDS=+-:95;CIPOS=-43,42;CIEND=-43,41;CIPOS95=0,0;CIEND95=0,0;SU=95;PE=56;SR=39;ALG=PROD;AF=0.0004158;NSAMP=7;MSQ=349.49;AN=16834;AC=7;NS=8438;AC_Hom=0;AC_Het=7;AC_Hemi=0;MAF=0.00041479;HWE=1;NFAM=7	.
15	60405911	60405930	16	59808763	59808779	22334	43378.0	-	+	BND	LOW	22334_1	N	]16:59808769]N	22334_2	N	N[15:60405922[	SVTYPE=BND;POS=60405922;STRANDS=-+:4;IMPRECISE;CIPOS=-10,9;CIEND=-6,10;CIPOS95=-1,1;CIEND95=-1,1;MATEID=22334_2;EVENT=22334;SU=4;PE=2;SR=2;ALG=PROD;AF=0.1167;NSAMP=1861;MSQ=22.52;AN=16656;AC=1944;NS=8349;AC_Hom=166;AC_Het=1783;AC_Hemi=0;MAF=0.116721;HWE=0.000816345;NFAM=1502	SVTYPE=BND;POS=59808769;STRANDS=-+:4;IMPRECISE;CIPOS=-6,10;CIEND=-10,9;CIPOS95=-1,1;CIEND95=-1,1;MATEID=22334_1;EVENT=22334;SECONDARY;SU=4;PE=2;SR=2;ALG=PROD;AF=0.1167;NSAMP=1861;MSQ=22.52;AN=16656;AC=1944;NS=8349;AC_Hom=166;AC_Het=1783;AC_Hemi=0;MAF=0.116721;HWE=0.000816345;NFAM=1502
15	60405917	60405921	15	60406005	60406009	127596	10502.2	+	-	BND	PASS	127596_1	N	N[15:60406008[	127596_2	N	]15:60405919]N	SVTYPE=BND;POS=60405919;STRANDS=+-:274;CIPOS=-2,2;CIEND=-2,2;CIPOS95=0,0;CIEND95=0,0;MATEID=127596_2;EVENT=127596;SU=274;PE=0;SR=274;ALG=PROD;AF=0.003173;NSAMP=39;MSQ=254.68;AN=16706;AC=53;NS=8374;AC_Hom=28;AC_Het=25;AC_Hemi=0;MAF=0.00316456;HWE=1.40531e-30;NFAM=37	SVTYPE=BND;POS=60406008;STRANDS=+-:274;CIPOS=-2,2;CIEND=-2,2;CIPOS95=0,0;CIEND95=0,0;MATEID=127596_1;EVENT=127596;SECONDARY;SU=274;PE=0;SR=274;ALG=PROD;AF=0.003173;NSAMP=39;MSQ=254.68;AN=16706;AC=53;NS=8374;AC_Hom=28;AC_Het=25;AC_Hemi=0;MAF=0.00316456;HWE=1.40531e-30;NFAM=37
15	60424548	60424552	15	60424844	60424864	127597	2568.43	+	-	BND	LOW	127597_1	N	N[15:60424855[	127597_2	N	]15:60424548]N	SVTYPE=BND;POS=60424548;STRANDS=+-:5;IMPRECISE;CIPOS=0,4;CIEND=-10,10;CIPOS95=0,1;CIEND95=0,0;MATEID=127597_2;EVENT=127597;SU=5;PE=0;SR=5;ALG=PROD;AF=0.007366;NSAMP=124;MSQ=19.04;AN=16834;AC=124;NS=8438;AC_Hom=0;AC_Het=125;AC_Hemi=0;MAF=0.00740697;HWE=1;NFAM=123	SVTYPE=BND;POS=60424855;STRANDS=+-:5;IMPRECISE;CIPOS=-10,10;CIEND=0,4;CIPOS95=0,0;CIEND95=0,1;MATEID=127597_1;EVENT=127597;SECONDARY;SU=5;PE=0;SR=5;ALG=PROD;AF=0.007366;NSAMP=124;MSQ=19.04;AN=16834;AC=124;NS=8438;AC_Hom=0;AC_Het=125;AC_Hemi=0;MAF=0.00740697;HWE=1;NFAM=123
15	60426991	60427000	15	60435728	60435735	127598	728.47	+	-	DEL	PASS	127598	N	<DEL>	.	.	.	SVTYPE=DEL;POS=60426996;SVLEN=-8738;END=60435734;STRANDS=+-:25;CIPOS=-5,4;CIEND=-6,1;CIPOS95=0,0;CIEND95=0,0;SU=25;PE=18;SR=7;ALG=PROD;AF=5.94e-05;NSAMP=1;MSQ=728.47;AN=16834;AC=1;NS=8438;AC_Hom=0;AC_Het=1;AC_Hemi=0;MAF=5.92557e-05;HWE=1;NFAM=1	.
15	60432669	60432671	15	60433057	60433059	263879	11755.6	-	+	BND	LOW	263879_1	N	]15:60433058]N	263879_2	N	N[15:60432671[	SVTYPE=BND;POS=60432671;STRANDS=-+:920;CIPOS=-1,1;CIEND=-1,1;CIPOS95=0,0;CIEND95=0,0;MATEID=263879_2;EVENT=263879;SU=920;PE=397;SR=523;ALG=PROD;AF=0.005346;NSAMP=85;MSQ=138.11;AN=16834;AC=90;NS=8438;AC_Hom=10;AC_Het=81;AC_Hemi=0;MAF=0.00539227;HWE=3.78514e-06;NFAM=82	SVTYPE=BND;POS=60433058;STRANDS=-+:920;CIPOS=-1,1;CIEND=-1,1;CIPOS95=0,0;CIEND95=0,0;MATEID=263879_1;EVENT=263879;SECONDARY;SU=920;PE=397;SR=523;ALG=PROD;AF=0.005346;NSAMP=85;MSQ=138.11;AN=16834;AC=90;NS=8438;AC_Hom=10;AC_Het=81;AC_Hemi=0;MAF=0.00539227;HWE=3.78514e-06;NFAM=82
15	60465493	60465721	15	60534955	60535381	263880	36.12	-	+	BND	LOW	263880_1	N	]15:60534965]N	263880_2	N	N[15:60465712[	SVTYPE=BND;POS=60465712;STRANDS=-+:5;IMPRECISE;CIPOS=-218,10;CIEND=-10,416;CIPOS95=-103,2;CIEND95=-1,132;MATEID=263880_2;EVENT=263880;SU=5;PE=5;SR=0;ALG=PROD;AF=5.94e-05;NSAMP=1;MSQ=35.4;AN=16834;AC=1;NS=8438;AC_Hom=0;AC_Het=1;AC_Hemi=0;MAF=5.92557e-05;HWE=1;NFAM=1	SVTYPE=BND;POS=60534965;STRANDS=-+:5;IMPRECISE;CIPOS=-10,416;CIEND=-218,10;CIPOS95=-1,132;CIEND95=-103,2;MATEID=263880_1;EVENT=263880;SECONDARY;SU=5;PE=5;SR=0;ALG=PROD;AF=5.94e-05;NSAMP=1;MSQ=35.4;AN=16834;AC=1;NS=8438;AC_Hom=0;AC_Het=1;AC_Hemi=0;MAF=5.92557e-05;HWE=1;NFAM=1
15	60540016	60540016	15	60540067	60540067	127599	792201.0	+	-	BND	LOW	127599_1	N	N[15:60540068[	127599_2	N	]15:60540016]N	SVTYPE=BND;POS=60540016;STRANDS=+-:24832;CIPOS=0,0;CIEND=0,0;CIPOS95=0,0;CIEND95=0,0;MATEID=127599_2;EVENT=127599;SU=24832;PE=31;SR=24801;ALG=PROD;AF=0.2562;NSAMP=3603;MSQ=219.42;AN=16834;AC=4313;NS=8438;AC_Hom=1422;AC_Het=2899;AC_Hemi=0;MAF=0.256044;HWE=8.29585e-19;NFAM=3331	SVTYPE=BND;POS=60540068;STRANDS=+-:24832;CIPOS=0,0;CIEND=0,0;CIPOS95=0,0;CIEND95=0,0;MATEID=127599_1;EVENT=127599;SECONDARY;SU=24832;PE=31;SR=24801;ALG=PROD;AF=0.2562;NSAMP=3603;MSQ=219.42;AN=16834;AC=4313;NS=8438;AC_Hom=1422;AC_Het=2899;AC_Hemi=0;MAF=0.256044;HWE=8.29585e-19;NFAM=3331
15	60562554	60562557	15	60565626	60565630	127600	956.28	+	-	DEL	PASS	127600	N	<DEL>	.	.	.	SVTYPE=DEL;POS=60562556;SVLEN=-3073;END=60565629;STRANDS=+-:37;CIPOS=-2,1;CIEND=-3,1;CIPOS95=0,0;CIEND95=0,0;SU=37;PE=25;SR=12;ALG=PROD;AF=5.94e-05;NSAMP=1;MSQ=956.28;AN=16834;AC=1;NS=8438;AC_Hom=0;AC_Het=1;AC_Hemi=0;MAF=5.92557e-05;HWE=1;NFAM=1	.
15	60584038	60584055	15	60584114	60584131	299733	20.91	-	-	BND	LOW	299733_1	N	[15:60584124[N	299733_2	N	[15:60584048[N	SVTYPE=BND;POS=60584048;STRANDS=--:4;CIPOS=-9,8;CIEND=-9,8;CIPOS95=0,0;CIEND95=0,0;MATEID=299733_2;EVENT=299733;SU=4;PE=0;SR=4;ALG=PROD;AF=5.94e-05;NSAMP=1;MSQ=20.89;AN=16834;AC=1;NS=8438;AC_Hom=0;AC_Het=1;AC_Hemi=0;MAF=5.92557e-05;HWE=1;NFAM=1	SVTYPE=BND;POS=60584124;STRANDS=--:4;CIPOS=-9,8;CIEND=-9,8;CIPOS95=0,0;CIEND95=0,0;MATEID=299733_1;EVENT=299733;SECONDARY;SU=4;PE=0;SR=4;ALG=PROD;AF=5.94e-05;NSAMP=1;MSQ=20.89;AN=16834;AC=1;NS=8438;AC_Hom=0;AC_Het=1;AC_Hemi=0;MAF=5.92557e-05;HWE=1;NFAM=1
15	60625527	60625547	15	60632022	60632042	127601	137.7	+	-	DEL	PASS	127601	N	<DEL>	.	.	.	SVTYPE=DEL;POS=60625537;SVLEN=-6495;END=60632032;STRANDS=+-:4;IMPRECISE;CIPOS=-10,10;CIEND=-10,10;CIPOS95=-3,3;CIEND95=-3,1;SU=4;PE=3;SR=1;ALG=PROD;AF=5.94e-05;NSAMP=1;MSQ=137.7;AN=16834;AC=1;NS=8438;AC_Hom=0;AC_Het=1;AC_Hemi=0;MAF=5.92557e-05;HWE=1;NFAM=1	.
15	60680604	60680658	15	60680804	60680861	127602	23.81	+	-	BND	LOW	127602_1	N	N[15:60680834[	127602_2	N	]15:60680630]N	SVTYPE=BND;POS=60680630;STRANDS=+-:8;CIPOS=-26,28;CIEND=-29,28;CIPOS95=0,0;CIEND95=0,0;MATEID=127602_2;EVENT=127602;SU=8;PE=0;SR=8;ALG=PROD;AF=0.0002376;NSAMP=4;MSQ=5.21;AN=16834;AC=4;NS=8438;AC_Hom=0;AC_Het=4;AC_Hemi=0;MAF=0.000237023;HWE=1;NFAM=4	SVTYPE=BND;POS=60680834;STRANDS=+-:8;CIPOS=-29,28;CIEND=-26,28;CIPOS95=0,0;CIEND95=0,0;MATEID=127602_1;EVENT=127602;SECONDARY;SU=8;PE=0;SR=8;ALG=PROD;AF=0.0002376;NSAMP=4;MSQ=5.21;AN=16834;AC=4;NS=8438;AC_Hom=0;AC_Het=4;AC_Hemi=0;MAF=0.000237023;HWE=1;NFAM=4
15	60680822	60680873	15	60681112	60681163	127603	100.77	+	-	BND	LOW	127603_1	N	N[15:60681139[	127603_2	N	]15:60680848]N	SVTYPE=BND;POS=60680848;STRANDS=+-:10;CIPOS=-26,25;CIEND=-26,25;CIPOS95=0,0;CIEND95=0,0;MATEID=127603_2;EVENT=127603;SU=10;PE=0;SR=10;ALG=PROD;AF=0.0002376;NSAMP=4;MSQ=23.33;AN=16834;AC=4;NS=8438;AC_Hom=0;AC_Het=4;AC_Hemi=0;MAF=0.000237023;HWE=1;NFAM=4	SVTYPE=BND;POS=60681139;STRANDS=+-:10;CIPOS=-26,25;CIEND=-26,25;CIPOS95=0,0;CIEND95=0,0;MATEID=127603_1;EVENT=127603;SECONDARY;SU=10;PE=0;SR=10;ALG=PROD;AF=0.0002376;NSAMP=4;MSQ=23.33;AN=16834;AC=4;NS=8438;AC_Hom=0;AC_Het=4;AC_Hemi=0;MAF=0.000237023;HWE=1;NFAM=4
15	60690994	60691012	15	60691319	60691336	127604	1530.66	+	-	BND	LOW	127604_1	N	N[15:60691330[	127604_2	N	]15:60691002]N	SVTYPE=BND;POS=60691002;STRANDS=+-:4;IMPRECISE;CIPOS=-8,10;CIEND=-10,7;CIPOS95=0,2;CIEND95=-2,0;MATEID=127604_2;EVENT=127604;SU=4;PE=0;SR=4;ALG=PROD;AF=0.00493;NSAMP=81;MSQ=17.75;AN=16834;AC=83;NS=8438;AC_Hom=4;AC_Het=79;AC_Hemi=0;MAF=0.00491823;HWE=0.0171512;NFAM=81	SVTYPE=BND;POS=60691330;STRANDS=+-:4;IMPRECISE;CIPOS=-10,7;CIEND=-8,10;CIPOS95=-2,0;CIEND95=0,2;MATEID=127604_1;EVENT=127604;SECONDARY;SU=4;PE=0;SR=4;ALG=PROD;AF=0.00493;NSAMP=81;MSQ=17.75;AN=16834;AC=83;NS=8438;AC_Hom=4;AC_Het=79;AC_Hemi=0;MAF=0.00491823;HWE=0.0171512;NFAM=81
15	60728907	60728956	15	60729031	60729080	127605	335.18	+	-	DEL	PASS	127605	N	<DEL>	.	.	.	SVTYPE=DEL;POS=60728932;SVLEN=-124;END=60729056;STRANDS=+-:21;CIPOS=-25,24;CIEND=-25,24;CIPOS95=0,0;CIEND95=0,0;SU=21;PE=14;SR=7;ALG=PROD;AF=5.94e-05;NSAMP=1;MSQ=333.37;AN=16834;AC=1;NS=8438;AC_Hom=0;AC_Het=1;AC_Hemi=0;MAF=5.92557e-05;HWE=1;NFAM=1	.
15	60737139	60737159	15	60737354	60737374	127606	303.41	+	-	BND	LOW	127606_1	N	N[15:60737365[	127606_2	N	]15:60737149]N	SVTYPE=BND;POS=60737149;STRANDS=+-:10;CIPOS=-10,10;CIEND=-10,10;CIPOS95=0,0;CIEND95=0,0;MATEID=127606_2;EVENT=127606;SU=10;PE=0;SR=10;ALG=PROD;AF=0.0001782;NSAMP=3;MSQ=98.91;AN=16834;AC=3;NS=8438;AC_Hom=0;AC_Het=3;AC_Hemi=0;MAF=0.000177767;HWE=1;NFAM=3	SVTYPE=BND;POS=60737365;STRANDS=+-:10;CIPOS=-10,10;CIEND=-10,10;CIPOS95=0,0;CIEND95=0,0;MATEID=127606_1;EVENT=127606;SECONDARY;SU=10;PE=0;SR=10;ALG=PROD;AF=0.0001782;NSAMP=3;MSQ=98.91;AN=16834;AC=3;NS=8438;AC_Hom=0;AC_Het=3;AC_Hemi=0;MAF=0.000177767;HWE=1;NFAM=3
15	60742653	60742710	15	60744009	60744066	127607	268.62	+	-	BND	LOW	127607_1	N	N[15:60744039[	127607_2	N	]15:60742682]N	SVTYPE=BND;POS=60742682;STRANDS=+-:11;CIPOS=-29,28;CIEND=-29,28;CIPOS95=0,0;CIEND95=0,0;MATEID=127607_2;EVENT=127607;SU=11;PE=3;SR=8;ALG=PROD;AF=0.0002376;NSAMP=4;MSQ=67.16;AN=16834;AC=4;NS=8438;AC_Hom=0;AC_Het=4;AC_Hemi=0;MAF=0.000237023;HWE=1;NFAM=3	SVTYPE=BND;POS=60744039;STRANDS=+-:11;CIPOS=-29,28;CIEND=-29,28;CIPOS95=0,0;CIEND95=0,0;MATEID=127607_1;EVENT=127607;SECONDARY;SU=11;PE=3;SR=8;ALG=PROD;AF=0.0002376;NSAMP=4;MSQ=67.16;AN=16834;AC=4;NS=8438;AC_Hom=0;AC_Het=4;AC_Hemi=0;MAF=0.000237023;HWE=1;NFAM=3
15	60742657	60742704	15	60744062	60744109	263881	318.41	-	+	BND	LOW	263881_1	N	]15:60744086]N	263881_2	N	N[15:60742682[	SVTYPE=BND;POS=60742682;STRANDS=-+:24;CIPOS=-24,23;CIEND=-24,23;CIPOS95=0,0;CIEND95=0,0;MATEID=263881_2;EVENT=263881;SU=24;PE=6;SR=18;ALG=PROD;AF=0.0002376;NSAMP=4;MSQ=79.48;AN=16834;AC=4;NS=8438;AC_Hom=0;AC_Het=4;AC_Hemi=0;MAF=0.000237023;HWE=1;NFAM=3	SVTYPE=BND;POS=60744086;STRANDS=-+:24;CIPOS=-24,23;CIEND=-24,23;CIPOS95=0,0;CIEND95=0,0;MATEID=263881_1;EVENT=263881;SECONDARY;SU=24;PE=6;SR=18;ALG=PROD;AF=0.0002376;NSAMP=4;MSQ=79.48;AN=16834;AC=4;NS=8438;AC_Hom=0;AC_Het=4;AC_Hemi=0;MAF=0.000237023;HWE=1;NFAM=3
15	60746487	60746534	15	60746738	60746758	127608	1940.51	+	-	DEL	PASS	127608	N	<DEL>	.	.	.	SVTYPE=DEL;POS=60746511;SVLEN=-237;END=60746748;STRANDS=+-:36;CIPOS=-24,23;CIEND=-10,10;CIPOS95=0,0;CIEND95=0,0;SU=36;PE=0;SR=36;ALG=PROD;AF=0.0003564;NSAMP=6;MSQ=322.95;AN=16834;AC=6;NS=8438;AC_Hom=0;AC_Het=6;AC_Hemi=0;MAF=0.000355534;HWE=1;NFAM=6	.
15	60779183	60779203	15	60779284	60779304	127609	1285.55	+	-	DEL	PASS	127609	N	<DEL>	.	.	.	SVTYPE=DEL;POS=60779193;SVLEN=-101;END=60779294;STRANDS=+-:19;CIPOS=-10,10;CIEND=-10,10;CIPOS95=0,0;CIEND95=0,0;SU=19;PE=0;SR=19;ALG=PROD;AF=0.0004752;NSAMP=8;MSQ=160.69;AN=16834;AC=8;NS=8438;AC_Hom=0;AC_Het=8;AC_Hemi=0;MAF=0.000474046;HWE=1;NFAM=8	.
15	60788234	60788283	15	60788315	60788364	127610	407.68	+	-	BND	LOW	127610_1	N	N[15:60788341[	127610_2	N	]15:60788259]N	SVTYPE=BND;POS=60788259;STRANDS=+-:12;CIPOS=-25,24;CIEND=-25,24;CIPOS95=0,0;CIEND95=0,0;MATEID=127610_2;EVENT=127610;SU=12;PE=0;SR=12;ALG=PROD;AF=0.0001188;NSAMP=2;MSQ=203.83;AN=16834;AC=2;NS=8438;AC_Hom=0;AC_Het=2;AC_Hemi=0;MAF=0.000118511;HWE=1;NFAM=2	SVTYPE=BND;POS=60788341;STRANDS=+-:12;CIPOS=-25,24;CIEND=-25,24;CIPOS95=0,0;CIEND95=0,0;MATEID=127610_1;EVENT=127610;SECONDARY;SU=12;PE=0;SR=12;ALG=PROD;AF=0.0001188;NSAMP=2;MSQ=203.83;AN=16834;AC=2;NS=8438;AC_Hom=0;AC_Het=2;AC_Hemi=0;MAF=0.000118511;HWE=1;NFAM=2
15	60808123	60808416	X	107024986	107025419	23159	779.07	-	-	BND	LOW	23159_1	N	[X:107025410[N	23159_2	N	[15:60808407[N	SVTYPE=BND;POS=60808407;STRANDS=--:4;IMPRECISE;CIPOS=-283,10;CIEND=-423,10;CIPOS95=-157,1;CIEND95=-186,1;MATEID=23159_2;EVENT=23159;SU=4;PE=4;SR=0;ALG=PROD;AF=0.0004194;NSAMP=7;MSQ=24.43;AN=16692;AC=7;NS=8367;AC_Hom=0;AC_Het=7;AC_Hemi=0;MAF=0.00041831;HWE=1;NFAM=7	SVTYPE=BND;POS=107025410;STRANDS=--:4;IMPRECISE;CIPOS=-423,10;CIEND=-283,10;CIPOS95=-186,1;CIEND95=-157,1;MATEID=23159_1;EVENT=23159;SECONDARY;SU=4;PE=4;SR=0;ALG=PROD;AF=0.0004194;NSAMP=7;MSQ=24.43;AN=16692;AC=7;NS=8367;AC_Hom=0;AC_Het=7;AC_Hemi=0;MAF=0.00041831;HWE=1;NFAM=7
15	60809614	60809734	15	65775871	65776016	299734	5139.41	+	+	INV	LOW	299734	N	<INV>	.	.	.	SVTYPE=INV;POS=60809684;SVLEN=4966282;END=65775966;STRANDS=++:19,--:8;IMPRECISE;CIPOS=-70,50;CIEND=-95,50;CIPOS95=-21,21;CIEND95=-46,46;SU=27;PE=0;SR=27;ALG=SUM;AF=0.009089;NSAMP=153;MSQ=33.03;AN=16834;AC=153;NS=8438;AC_Hom=0;AC_Het=153;AC_Hemi=0;MAF=0.00906613;HWE=1;NFAM=151	.
15	60834575	60834675	15	60834808	60834915	263882	75739.3	-	+	DUP	PASS	263882	N	<DUP>	.	.	.	SVTYPE=DUP;POS=60834625;SVLEN=241;END=60834866;STRANDS=-+:41;IMPRECISE;CIPOS=-50,50;CIEND=-58,49;CIPOS95=-19,19;CIEND95=-34,34;SU=41;PE=26;SR=15;ALG=SUM;AF=0.07307;NSAMP=1001;MSQ=75.24;AN=16834;AC=1230;NS=8438;AC_Hom=460;AC_Het=772;AC_Hemi=0;MAF=0.0730031;HWE=0;NFAM=986	.
15	60834635	60834689	15	60834890	60834947	127612	88.07	+	-	BND	LOW	127612_1	N	N[15:60834920[	127612_2	N	]15:60834662]N	SVTYPE=BND;POS=60834662;STRANDS=+-:14;CIPOS=-27,27;CIEND=-29,28;CIPOS95=0,0;CIEND95=0,0;MATEID=127612_2;EVENT=127612;SU=14;PE=0;SR=14;ALG=PROD;AF=0.000297;NSAMP=5;MSQ=15.65;AN=16834;AC=5;NS=8438;AC_Hom=0;AC_Het=5;AC_Hemi=0;MAF=0.000296279;HWE=1;NFAM=5	SVTYPE=BND;POS=60834920;STRANDS=+-:14;CIPOS=-29,28;CIEND=-27,27;CIPOS95=0,0;CIEND95=0,0;MATEID=127612_1;EVENT=127612;SECONDARY;SU=14;PE=0;SR=14;ALG=PROD;AF=0.000297;NSAMP=5;MSQ=15.65;AN=16834;AC=5;NS=8438;AC_Hom=0;AC_Het=5;AC_Hemi=0;MAF=0.000296279;HWE=1;NFAM=5
15	60852921	60852939	15	60853584	60853604	127613	506.6	+	-	DEL	PASS	127613	N	<DEL>	.	.	.	SVTYPE=DEL;POS=60852929;SVLEN=-665;END=60853594;STRANDS=+-:13;CIPOS=-8,10;CIEND=-10,10;CIPOS95=0,0;CIEND95=0,0;SU=13;PE=5;SR=8;ALG=PROD;AF=5.94e-05;NSAMP=1;MSQ=506.6;AN=16834;AC=1;NS=8438;AC_Hom=0;AC_Het=1;AC_Hemi=0;MAF=5.92557e-05;HWE=1;NFAM=1	.
15	60889719	60889776	X	141625478	141625537	23221	420.13	-	-	BND	LOW	23221_1	N	[X:141625509[N	23221_2	N	[15:60889750[N	SVTYPE=BND;POS=60889750;STRANDS=--:8;IMPRECISE;CIPOS=-30,27;CIEND=-30,29;CIPOS95=-3,3;CIEND95=-3,3;MATEID=23221_2;EVENT=23221;SU=8;PE=7;SR=1;ALG=PROD;AF=0.0008317;NSAMP=14;MSQ=27.44;AN=16832;AC=14;NS=8437;AC_Hom=0;AC_Het=14;AC_Hemi=0;MAF=0.000829679;HWE=1;NFAM=14	SVTYPE=BND;POS=141625509;STRANDS=--:8;IMPRECISE;CIPOS=-30,29;CIEND=-30,27;CIPOS95=-3,3;CIEND95=-3,3;MATEID=23221_1;EVENT=23221;SECONDARY;SU=8;PE=7;SR=1;ALG=PROD;AF=0.0008317;NSAMP=14;MSQ=27.44;AN=16832;AC=14;NS=8437;AC_Hom=0;AC_Het=14;AC_Hemi=0;MAF=0.000829679;HWE=1;NFAM=14
15	60909749	60909753	15	60910013	60910019	127615	13446.3	+	-	BND	PASS	127615_1	N	N[15:60910018[	127615_2	N	]15:60909752]N	SVTYPE=BND;POS=60909752;STRANDS=+-:357;CIPOS=-3,1;CIEND=-4,2;CIPOS95=0,0;CIEND95=0,0;MATEID=127615_2;EVENT=127615;SU=357;PE=50;SR=307;ALG=PROD;AF=0.001842;NSAMP=31;MSQ=433.64;AN=16834;AC=31;NS=8438;AC_Hom=0;AC_Het=31;AC_Hemi=0;MAF=0.00183693;HWE=1;NFAM=14	SVTYPE=BND;POS=60910018;STRANDS=+-:357;CIPOS=-4,2;CIEND=-3,1;CIPOS95=0,0;CIEND95=0,0;MATEID=127615_1;EVENT=127615;SECONDARY;SU=357;PE=50;SR=307;ALG=PROD;AF=0.001842;NSAMP=31;MSQ=433.64;AN=16834;AC=31;NS=8438;AC_Hom=0;AC_Het=31;AC_Hemi=0;MAF=0.00183693;HWE=1;NFAM=14
15	60932910	60932930	15	60932973	60932993	127617	242.85	+	-	DEL	PASS	127617	N	<DEL>	.	.	.	SVTYPE=DEL;POS=60932920;SVLEN=-63;END=60932983;STRANDS=+-:8;CIPOS=-10,10;CIEND=-10,10;CIPOS95=0,0;CIEND95=0,0;SU=8;PE=0;SR=8;ALG=PROD;AF=5.94e-05;NSAMP=1;MSQ=242.78;AN=16834;AC=1;NS=8438;AC_Hom=0;AC_Het=1;AC_Hemi=0;MAF=5.92557e-05;HWE=1;NFAM=1	.
15	61002992	61003034	15	61008303	61008344	127618	38166.2	+	-	DEL	PASS	127618	N	<DEL>	.	.	.	SVTYPE=DEL;POS=61003013;SVLEN=-5311;END=61008324;STRANDS=+-:1649;CIPOS=-21,21;CIEND=-21,20;CIPOS95=0,0;CIEND95=0,0;SU=1649;PE=961;SR=688;ALG=PROD;AF=0.004871;NSAMP=80;MSQ=477.08;AN=16834;AC=82;NS=8438;AC_Hom=4;AC_Het=78;AC_Hemi=0;MAF=0.00485897;HWE=0.0163745;NFAM=74	.
15	61024991	61024993	15	61025061	61025063	127619	11505.7	+	-	BND	LOW	127619_1	N	N[15:61025063[	127619_2	N	]15:61024992]N	SVTYPE=BND;POS=61024992;STRANDS=+-:424;CIPOS=-1,1;CIEND=-1,1;CIPOS95=0,0;CIEND95=0,0;MATEID=127619_2;EVENT=127619;SU=424;PE=1;SR=423;ALG=PROD;AF=0.003386;NSAMP=56;MSQ=205.46;AN=16834;AC=57;NS=8438;AC_Hom=2;AC_Het=55;AC_Hemi=0;MAF=0.00337758;HWE=0.0905271;NFAM=54	SVTYPE=BND;POS=61025063;STRANDS=+-:424;CIPOS=-1,1;CIEND=-1,1;CIPOS95=0,0;CIEND95=0,0;MATEID=127619_1;EVENT=127619;SECONDARY;SU=424;PE=1;SR=423;ALG=PROD;AF=0.003386;NSAMP=56;MSQ=205.46;AN=16834;AC=57;NS=8438;AC_Hom=2;AC_Het=55;AC_Hemi=0;MAF=0.00337758;HWE=0.0905271;NFAM=54
15	61026253	61026273	15	61026394	61026414	127620	197.76	+	-	DEL	PASS	127620	N	<DEL>	.	.	.	SVTYPE=DEL;POS=61026263;SVLEN=-141;END=61026404;STRANDS=+-:8;CIPOS=-10,10;CIEND=-10,10;CIPOS95=0,0;CIEND95=0,0;SU=8;PE=0;SR=8;ALG=PROD;AF=5.94e-05;NSAMP=1;MSQ=197.75;AN=16834;AC=1;NS=8438;AC_Hom=0;AC_Het=1;AC_Hemi=0;MAF=5.92557e-05;HWE=1;NFAM=1	.
15	61030605	61030622	15	61030922	61030939	127621	176.78	+	-	DEL	PASS	127621	N	<DEL>	.	.	.	SVTYPE=DEL;POS=61030614;SVLEN=-317;END=61030931;STRANDS=+-:4;CIPOS=-9,8;CIEND=-9,8;CIPOS95=0,0;CIEND95=0,0;SU=4;PE=0;SR=4;ALG=PROD;AF=5.94e-05;NSAMP=1;MSQ=176.78;AN=16834;AC=1;NS=8438;AC_Hom=0;AC_Het=1;AC_Hemi=0;MAF=5.92557e-05;HWE=1;NFAM=1	.
15	61096724	61096771	15	61105347	61105398	127622	767.29	+	-	DEL	PASS	127622	N	<DEL>	.	.	.	SVTYPE=DEL;POS=61096748;SVLEN=-8626;END=61105374;STRANDS=+-:33;CIPOS=-24,23;CIEND=-27,24;CIPOS95=0,0;CIEND95=0,0;SU=33;PE=19;SR=14;ALG=PROD;AF=0.0001188;NSAMP=2;MSQ=383.64;AN=16834;AC=2;NS=8438;AC_Hom=0;AC_Het=2;AC_Hemi=0;MAF=0.000118511;HWE=1;NFAM=2	.
15	61108379	61108579	15	61108562	61108734	127623	79046.7	+	-	BND	LOW	127623_1	N	N[15:61108689[	127623_2	N	]15:61108410]N	SVTYPE=BND;POS=61108410;STRANDS=+-:198;IMPRECISE;CIPOS=-31,169;CIEND=-126,46;CIPOS95=-3,3;CIEND95=-3,3;MATEID=127623_2;EVENT=127623;SU=198;PE=198;SR=0;ALG=PROD;AF=0.888;NSAMP=866;MSQ=91;AN=1920;AC=1705;NS=962;AC_Hom=1682;AC_Het=27;AC_Hemi=0;MAF=0.111746;HWE=0;NFAM=852	SVTYPE=BND;POS=61108689;STRANDS=+-:198;IMPRECISE;CIPOS=-126,46;CIEND=-31,169;CIPOS95=-3,3;CIEND95=-3,3;MATEID=127623_1;EVENT=127623;SECONDARY;SU=198;PE=198;SR=0;ALG=PROD;AF=0.888;NSAMP=866;MSQ=91;AN=1920;AC=1705;NS=962;AC_Hom=1682;AC_Het=27;AC_Hemi=0;MAF=0.111746;HWE=0;NFAM=852
15	61118980	61118997	X	23760363	23760381	23060	3006.81	+	+	BND	LOW	23060_1	N	N]X:23760371]	23060_2	N	N]15:61118989]	SVTYPE=BND;POS=61118989;STRANDS=++:4;IMPRECISE;CIPOS=-9,8;CIEND=-8,10;CIPOS95=0,0;CIEND95=0,2;MATEID=23060_2;EVENT=23060;SU=4;PE=0;SR=4;ALG=PROD;AF=0.009683;NSAMP=163;MSQ=16.85;AN=16834;AC=163;NS=8438;AC_Hom=0;AC_Het=163;AC_Hemi=0;MAF=0.00965869;HWE=1;NFAM=162	SVTYPE=BND;POS=23760371;STRANDS=++:4;IMPRECISE;CIPOS=-8,10;CIEND=-9,8;CIPOS95=0,2;CIEND95=0,0;MATEID=23060_1;EVENT=23060;SECONDARY;SU=4;PE=0;SR=4;ALG=PROD;AF=0.009683;NSAMP=163;MSQ=16.85;AN=16834;AC=163;NS=8438;AC_Hom=0;AC_Het=163;AC_Hemi=0;MAF=0.00965869;HWE=1;NFAM=162
15	61122091	61122098	15	61122151	61122158	127624	272.82	+	-	BND	PASS	127624_1	N	N[15:61122156[	127624_2	N	]15:61122095]N	SVTYPE=BND;POS=61122095;STRANDS=+-:9;CIPOS=-4,3;CIEND=-4,3;CIPOS95=0,0;CIEND95=0,0;MATEID=127624_2;EVENT=127624;SU=9;PE=0;SR=9;ALG=PROD;AF=5.94e-05;NSAMP=1;MSQ=272.78;AN=16834;AC=1;NS=8438;AC_Hom=0;AC_Het=1;AC_Hemi=0;MAF=5.92557e-05;HWE=1;NFAM=1	SVTYPE=BND;POS=61122156;STRANDS=+-:9;CIPOS=-4,3;CIEND=-4,3;CIPOS95=0,0;CIEND95=0,0;MATEID=127624_1;EVENT=127624;SECONDARY;SU=9;PE=0;SR=9;ALG=PROD;AF=5.94e-05;NSAMP=1;MSQ=272.78;AN=16834;AC=1;NS=8438;AC_Hom=0;AC_Het=1;AC_Hemi=0;MAF=5.92557e-05;HWE=1;NFAM=1
15	61158793	61158801	15	61158950	61158957	127625	383.64	+	-	DEL	PASS	127625	N	<DEL>	.	.	.	SVTYPE=DEL;POS=61158798;SVLEN=-156;END=61158954;STRANDS=+-:10;CIPOS=-5,3;CIEND=-4,3;CIPOS95=0,0;CIEND95=0,0;SU=10;PE=1;SR=9;ALG=PROD;AF=5.94e-05;NSAMP=1;MSQ=383.42;AN=16834;AC=1;NS=8438;AC_Hom=0;AC_Het=1;AC_Hemi=0;MAF=5.92557e-05;HWE=1;NFAM=1	.
15	61159796	61159845	15	61160073	61160122	127626	929.96	+	-	DEL	PASS	127626	N	<DEL>	.	.	.	SVTYPE=DEL;POS=61159821;SVLEN=-277;END=61160098;STRANDS=+-:31;CIPOS=-25,24;CIEND=-25,24;CIPOS95=0,0;CIEND95=0,0;SU=31;PE=3;SR=28;ALG=PROD;AF=0.0002376;NSAMP=4;MSQ=232.19;AN=16834;AC=4;NS=8438;AC_Hom=0;AC_Het=4;AC_Hemi=0;MAF=0.000237023;HWE=1;NFAM=4	.
15	61175373	61175390	16	19504779	19504796	22229	15081.3	+	+	BND	LOW	22229_1	N	N]16:19504788]	22229_2	N	N]15:61175382]	SVTYPE=BND;POS=61175382;STRANDS=++:48;CIPOS=-9,8;CIEND=-9,8;CIPOS95=0,0;CIEND95=0,0;MATEID=22229_2;EVENT=22229;SU=48;PE=0;SR=48;ALG=PROD;AF=0.03065;NSAMP=516;MSQ=28.46;AN=16834;AC=516;NS=8438;AC_Hom=0;AC_Het=517;AC_Hemi=0;MAF=0.0306352;HWE=0.000635383;NFAM=446	SVTYPE=BND;POS=19504788;STRANDS=++:48;CIPOS=-9,8;CIEND=-9,8;CIPOS95=0,0;CIEND95=0,0;MATEID=22229_1;EVENT=22229;SECONDARY;SU=48;PE=0;SR=48;ALG=PROD;AF=0.03065;NSAMP=516;MSQ=28.46;AN=16834;AC=516;NS=8438;AC_Hom=0;AC_Het=517;AC_Hemi=0;MAF=0.0306352;HWE=0.000635383;NFAM=446
15	61211465	61211485	15	61211531	61211551	127627	428.69	+	-	BND	PASS	127627_1	N	N[15:61211542[	127627_2	N	]15:61211475]N	SVTYPE=BND;POS=61211475;STRANDS=+-:14;CIPOS=-10,10;CIEND=-10,10;CIPOS95=0,0;CIEND95=0,0;MATEID=127627_2;EVENT=127627;SU=14;PE=0;SR=14;ALG=PROD;AF=5.94e-05;NSAMP=1;MSQ=428.64;AN=16834;AC=1;NS=8438;AC_Hom=0;AC_Het=1;AC_Hemi=0;MAF=5.92557e-05;HWE=1;NFAM=1	SVTYPE=BND;POS=61211542;STRANDS=+-:14;CIPOS=-10,10;CIEND=-10,10;CIPOS95=0,0;CIEND95=0,0;MATEID=127627_1;EVENT=127627;SECONDARY;SU=14;PE=0;SR=14;ALG=PROD;AF=5.94e-05;NSAMP=1;MSQ=428.64;AN=16834;AC=1;NS=8438;AC_Hom=0;AC_Het=1;AC_Hemi=0;MAF=5.92557e-05;HWE=1;NFAM=1
15	61235124	61235144	15	61237696	61237700	299735	341.02	-	-	BND	PASS	299735_1	N	[15:61237700[N	299735_2	N	[15:61235135[N	SVTYPE=BND;POS=61235135;STRANDS=--:28;CIPOS=-10,10;CIEND=-3,1;CIPOS95=0,0;CIEND95=0,0;MATEID=299735_2;EVENT=299735;SU=28;PE=15;SR=13;ALG=PROD;AF=5.94e-05;NSAMP=1;MSQ=341.02;AN=16834;AC=1;NS=8438;AC_Hom=0;AC_Het=1;AC_Hemi=0;MAF=5.92557e-05;HWE=1;NFAM=1	SVTYPE=BND;POS=61237700;STRANDS=--:28;CIPOS=-3,1;CIEND=-10,10;CIPOS95=0,0;CIEND95=0,0;MATEID=299735_1;EVENT=299735;SECONDARY;SU=28;PE=15;SR=13;ALG=PROD;AF=5.94e-05;NSAMP=1;MSQ=341.02;AN=16834;AC=1;NS=8438;AC_Hom=0;AC_Het=1;AC_Hemi=0;MAF=5.92557e-05;HWE=1;NFAM=1
15	61235271	61235281	15	61236664	61236668	299736	416.04	+	+	BND	PASS	299736_1	N	N]15:61236667]	299736_2	N	N]15:61235276]	SVTYPE=BND;POS=61235276;STRANDS=++:30;CIPOS=-5,5;CIEND=-3,1;CIPOS95=0,0;CIEND95=0,0;MATEID=299736_2;EVENT=299736;SU=30;PE=16;SR=14;ALG=PROD;AF=5.94e-05;NSAMP=1;MSQ=416.04;AN=16834;AC=1;NS=8438;AC_Hom=0;AC_Het=1;AC_Hemi=0;MAF=5.92557e-05;HWE=1;NFAM=1	SVTYPE=BND;POS=61236667;STRANDS=++:30;CIPOS=-3,1;CIEND=-5,5;CIPOS95=0,0;CIEND95=0,0;MATEID=299736_1;EVENT=299736;SECONDARY;SU=30;PE=16;SR=14;ALG=PROD;AF=5.94e-05;NSAMP=1;MSQ=416.04;AN=16834;AC=1;NS=8438;AC_Hom=0;AC_Het=1;AC_Hemi=0;MAF=5.92557e-05;HWE=1;NFAM=1
15	61236663	61236908	15	61237370	61237708	127628	647.31	+	-	DEL	PASS	127628	N	<DEL>	.	.	.	SVTYPE=DEL;POS=61236666;SVLEN=-1032;END=61237698;STRANDS=+-:21;IMPRECISE;CIPOS=-3,242;CIEND=-328,10;CIPOS95=0,75;CIEND95=-93,1;SU=21;PE=21;SR=0;ALG=PROD;AF=5.94e-05;NSAMP=1;MSQ=647.31;AN=16834;AC=1;NS=8438;AC_Hom=0;AC_Het=1;AC_Hemi=0;MAF=5.92557e-05;HWE=1;NFAM=1	.
15	61239192	61239209	19	44052200	44052217	22714	5163.59	-	+	BND	LOW	22714_1	N	]19:44052209]N	22714_2	N	N[15:61239202[	SVTYPE=BND;POS=61239202;STRANDS=-+:29;CIPOS=-9,8;CIEND=-9,8;CIPOS95=0,0;CIEND95=0,0;MATEID=22714_2;EVENT=22714;SU=29;PE=0;SR=29;ALG=PROD;AF=0.0142;NSAMP=239;MSQ=20.29;AN=16834;AC=239;NS=8438;AC_Hom=0;AC_Het=242;AC_Hemi=0;MAF=0.0143399;HWE=0.422352;NFAM=236	SVTYPE=BND;POS=44052209;STRANDS=-+:29;CIPOS=-9,8;CIEND=-9,8;CIPOS95=0,0;CIEND95=0,0;MATEID=22714_1;EVENT=22714;SECONDARY;SU=29;PE=0;SR=29;ALG=PROD;AF=0.0142;NSAMP=239;MSQ=20.29;AN=16834;AC=239;NS=8438;AC_Hom=0;AC_Het=242;AC_Hemi=0;MAF=0.0143399;HWE=0.422352;NFAM=236
15	61277773	61277792	21	34756399	34756417	22884	12.14	-	+	BND	LOW	22884_1	N	]21:34756407]N	22884_2	N	N[15:61277784[	SVTYPE=BND;POS=61277784;STRANDS=-+:4;IMPRECISE;CIPOS=-10,9;CIEND=-8,10;CIPOS95=-1,0;CIEND95=-1,1;MATEID=22884_2;EVENT=22884;SU=4;PE=1;SR=3;ALG=PROD;AF=5.94e-05;NSAMP=1;MSQ=12.11;AN=16834;AC=1;NS=8438;AC_Hom=0;AC_Het=1;AC_Hemi=0;MAF=5.92557e-05;HWE=1;NFAM=1	SVTYPE=BND;POS=34756407;STRANDS=-+:4;IMPRECISE;CIPOS=-8,10;CIEND=-10,9;CIPOS95=-1,1;CIEND95=-1,0;MATEID=22884_1;EVENT=22884;SECONDARY;SU=4;PE=1;SR=3;ALG=PROD;AF=5.94e-05;NSAMP=1;MSQ=12.11;AN=16834;AC=1;NS=8438;AC_Hom=0;AC_Het=1;AC_Hemi=0;MAF=5.92557e-05;HWE=1;NFAM=1
15	61285444	61285494	15	61290604	61290654	127629	914.2	+	-	DEL	PASS	127629	N	<DEL>	.	.	.	SVTYPE=DEL;POS=61285469;SVLEN=-5161;END=61290630;STRANDS=+-:35;CIPOS=-25,25;CIEND=-26,24;CIPOS95=0,0;CIEND95=0,0;SU=35;PE=24;SR=11;ALG=PROD;AF=0.0001782;NSAMP=3;MSQ=304.73;AN=16834;AC=3;NS=8438;AC_Hom=0;AC_Het=3;AC_Hemi=0;MAF=0.000177767;HWE=1;NFAM=1	.
15	61290654	61290668	15	61303583	61303593	127630	227.69	+	-	DEL	PASS	127630	N	<DEL>	.	.	.	SVTYPE=DEL;POS=61290662;SVLEN=-12928;END=61303590;STRANDS=+-:12;CIPOS=-8,6;CIEND=-7,3;CIPOS95=0,0;CIEND95=0,0;SU=12;PE=7;SR=5;ALG=PROD;AF=5.94e-05;NSAMP=1;MSQ=227.69;AN=16834;AC=1;NS=8438;AC_Hom=0;AC_Het=1;AC_Hemi=0;MAF=5.92557e-05;HWE=1;NFAM=1	.
15	61299901	61299921	15	61300029	61300036	299737	97.67	-	-	BND	LOW	299737_1	N	[15:61300031[N	299737_2	N	[15:61299912[N	SVTYPE=BND;POS=61299912;STRANDS=--:5;CIPOS=-10,10;CIEND=-1,6;CIPOS95=0,0;CIEND95=0,0;MATEID=299737_2;EVENT=299737;SU=5;PE=0;SR=5;ALG=PROD;AF=0.0001188;NSAMP=2;MSQ=45.03;AN=16834;AC=2;NS=8438;AC_Hom=0;AC_Het=2;AC_Hemi=0;MAF=0.000118511;HWE=1;NFAM=2	SVTYPE=BND;POS=61300031;STRANDS=--:5;CIPOS=-1,6;CIEND=-10,10;CIPOS95=0,0;CIEND95=0,0;MATEID=299737_1;EVENT=299737;SECONDARY;SU=5;PE=0;SR=5;ALG=PROD;AF=0.0001188;NSAMP=2;MSQ=45.03;AN=16834;AC=2;NS=8438;AC_Hom=0;AC_Het=2;AC_Hemi=0;MAF=0.000118511;HWE=1;NFAM=2
15	61299964	61299984	15	61300019	61300039	127631	188.63	+	-	BND	LOW	127631_1	N	N[15:61300030[	127631_2	N	]15:61299974]N	SVTYPE=BND;POS=61299974;STRANDS=+-:5;CIPOS=-10,10;CIEND=-10,10;CIPOS95=0,0;CIEND95=0,0;MATEID=127631_2;EVENT=127631;SU=5;PE=0;SR=5;ALG=PROD;AF=0.0005346;NSAMP=9;MSQ=19.68;AN=16834;AC=9;NS=8438;AC_Hom=0;AC_Het=9;AC_Hemi=0;MAF=0.000533302;HWE=1;NFAM=9	SVTYPE=BND;POS=61300030;STRANDS=+-:5;CIPOS=-10,10;CIEND=-10,10;CIPOS95=0,0;CIEND95=0,0;MATEID=127631_1;EVENT=127631;SECONDARY;SU=5;PE=0;SR=5;ALG=PROD;AF=0.0005346;NSAMP=9;MSQ=19.68;AN=16834;AC=9;NS=8438;AC_Hom=0;AC_Het=9;AC_Hemi=0;MAF=0.000533302;HWE=1;NFAM=9
15	61313496	61313554	15	61314055	61314102	127632	860.03	+	-	DEL	PASS	127632	N	<DEL>	.	.	.	SVTYPE=DEL;POS=61313522;SVLEN=-557;END=61314079;STRANDS=+-:41;CIPOS=-26,32;CIEND=-24,23;CIPOS95=0,0;CIEND95=0,0;SU=41;PE=21;SR=20;ALG=PROD;AF=0.0001782;NSAMP=3;MSQ=286.68;AN=16834;AC=3;NS=8438;AC_Hom=0;AC_Het=3;AC_Hemi=0;MAF=0.000177767;HWE=1;NFAM=3	.
15	61390465	61390482	19	40840899	40840916	22707	131.43	-	-	BND	LOW	22707_1	N	[19:40840909[N	22707_2	N	[15:61390475[N	SVTYPE=BND;POS=61390475;STRANDS=--:4;CIPOS=-9,8;CIEND=-9,8;CIPOS95=0,0;CIEND95=0,0;MATEID=22707_2;EVENT=22707;SU=4;PE=0;SR=4;ALG=PROD;AF=0.0005346;NSAMP=9;MSQ=10.25;AN=16834;AC=9;NS=8438;AC_Hom=0;AC_Het=10;AC_Hemi=0;MAF=0.000592557;HWE=1;NFAM=9	SVTYPE=BND;POS=40840909;STRANDS=--:4;CIPOS=-9,8;CIEND=-9,8;CIPOS95=0,0;CIEND95=0,0;MATEID=22707_1;EVENT=22707;SECONDARY;SU=4;PE=0;SR=4;ALG=PROD;AF=0.0005346;NSAMP=9;MSQ=10.25;AN=16834;AC=9;NS=8438;AC_Hom=0;AC_Het=10;AC_Hemi=0;MAF=0.000592557;HWE=1;NFAM=9
15	61439956	61439973	X	52850124	52850141	23099	119.5	-	-	BND	LOW	23099_1	N	[X:52850134[N	23099_2	N	[15:61439966[N	SVTYPE=BND;POS=61439966;STRANDS=--:4;CIPOS=-9,8;CIEND=-9,8;CIPOS95=0,0;CIEND95=0,0;MATEID=23099_2;EVENT=23099;SU=4;PE=0;SR=4;ALG=PROD;AF=0.0003564;NSAMP=6;MSQ=17.02;AN=16834;AC=6;NS=8438;AC_Hom=0;AC_Het=6;AC_Hemi=0;MAF=0.000355534;HWE=1;NFAM=6	SVTYPE=BND;POS=52850134;STRANDS=--:4;CIPOS=-9,8;CIEND=-9,8;CIPOS95=0,0;CIEND95=0,0;MATEID=23099_1;EVENT=23099;SECONDARY;SU=4;PE=0;SR=4;ALG=PROD;AF=0.0003564;NSAMP=6;MSQ=17.02;AN=16834;AC=6;NS=8438;AC_Hom=0;AC_Het=6;AC_Hemi=0;MAF=0.000355534;HWE=1;NFAM=6
15	61513747	61513767	15	61513796	61513816	127634	125.99	+	-	BND	LOW	127634_1	N	N[15:61513807[	127634_2	N	]15:61513757]N	SVTYPE=BND;POS=61513757;STRANDS=+-:5;CIPOS=-10,10;CIEND=-10,10;CIPOS95=0,0;CIEND95=0,0;MATEID=127634_2;EVENT=127634;SU=5;PE=0;SR=5;ALG=PROD;AF=5.94e-05;NSAMP=1;MSQ=125.8;AN=16834;AC=1;NS=8438;AC_Hom=0;AC_Het=1;AC_Hemi=0;MAF=5.92557e-05;HWE=1;NFAM=1	SVTYPE=BND;POS=61513807;STRANDS=+-:5;CIPOS=-10,10;CIEND=-10,10;CIPOS95=0,0;CIEND95=0,0;MATEID=127634_1;EVENT=127634;SECONDARY;SU=5;PE=0;SR=5;ALG=PROD;AF=5.94e-05;NSAMP=1;MSQ=125.8;AN=16834;AC=1;NS=8438;AC_Hom=0;AC_Het=1;AC_Hemi=0;MAF=5.92557e-05;HWE=1;NFAM=1
15	61531132	61531150	15	61550616	61550636	127635	440.66	+	-	DEL	PASS	127635	N	<DEL>	.	.	.	SVTYPE=DEL;POS=61531140;SVLEN=-19486;END=61550626;STRANDS=+-:19;CIPOS=-8,10;CIEND=-10,10;CIPOS95=0,0;CIEND95=0,0;SU=19;PE=10;SR=9;ALG=PROD;AF=5.94e-05;NSAMP=1;MSQ=440.66;AN=16834;AC=1;NS=8438;AC_Hom=0;AC_Het=1;AC_Hemi=0;MAF=5.92557e-05;HWE=1;NFAM=1	.
15	61547853	61548236	15	61553100	61553474	299738	89.73	+	+	BND	LOW	299738_1	N	N]15:61553110]	299738_2	N	N]15:61547863]	SVTYPE=BND;POS=61547863;STRANDS=++:6;IMPRECISE;CIPOS=-10,373;CIEND=-10,364;CIPOS95=-1,119;CIEND95=-2,107;MATEID=299738_2;EVENT=299738;SU=6;PE=6;SR=0;ALG=PROD;AF=5.94e-05;NSAMP=1;MSQ=89.73;AN=16834;AC=1;NS=8438;AC_Hom=0;AC_Het=1;AC_Hemi=0;MAF=5.92557e-05;HWE=1;NFAM=1	SVTYPE=BND;POS=61553110;STRANDS=++:6;IMPRECISE;CIPOS=-10,364;CIEND=-10,373;CIPOS95=-2,107;CIEND95=-1,119;MATEID=299738_1;EVENT=299738;SECONDARY;SU=6;PE=6;SR=0;ALG=PROD;AF=5.94e-05;NSAMP=1;MSQ=89.73;AN=16834;AC=1;NS=8438;AC_Hom=0;AC_Het=1;AC_Hemi=0;MAF=5.92557e-05;HWE=1;NFAM=1
15	61581632	61581646	15	61583249	61583269	127636	344.41	+	-	DEL	PASS	127636	N	<DEL>	.	.	.	SVTYPE=DEL;POS=61581636;SVLEN=-1623;END=61583259;STRANDS=+-:16;IMPRECISE;CIPOS=-4,10;CIEND=-10,10;CIPOS95=-1,1;CIEND95=-1,0;SU=16;PE=14;SR=2;ALG=PROD;AF=5.94e-05;NSAMP=1;MSQ=344.41;AN=16834;AC=1;NS=8438;AC_Hom=0;AC_Het=1;AC_Hemi=0;MAF=5.92557e-05;HWE=1;NFAM=1	.
15	61609968	61609972	15	61610304	61610306	263883	8943.88	-	+	BND	LOW	263883_1	N	]15:61610305]N	263883_2	N	N[15:61609972[	SVTYPE=BND;POS=61609972;STRANDS=-+:647;CIPOS=-3,1;CIEND=-1,1;CIPOS95=0,0;CIEND95=0,0;MATEID=263883_2;EVENT=263883;SU=647;PE=225;SR=422;ALG=PROD;AF=0.007366;NSAMP=123;MSQ=72.62;AN=16834;AC=124;NS=8438;AC_Hom=2;AC_Het=122;AC_Hemi=0;MAF=0.00734771;HWE=0.365691;NFAM=73	SVTYPE=BND;POS=61610305;STRANDS=-+:647;CIPOS=-1,1;CIEND=-3,1;CIPOS95=0,0;CIEND95=0,0;MATEID=263883_1;EVENT=263883;SECONDARY;SU=647;PE=225;SR=422;ALG=PROD;AF=0.007366;NSAMP=123;MSQ=72.62;AN=16834;AC=124;NS=8438;AC_Hom=2;AC_Het=122;AC_Hemi=0;MAF=0.00734771;HWE=0.365691;NFAM=73
15	61638011	61638307	15	61642856	61643266	127638	368.66	+	-	DEL	PASS	127638	N	<DEL>	.	.	.	SVTYPE=DEL;POS=61638021;SVLEN=-5235;END=61643256;STRANDS=+-:9;IMPRECISE;CIPOS=-10,286;CIEND=-400,10;CIPOS95=-2,71;CIEND95=-88,0;SU=9;PE=9;SR=0;ALG=PROD;AF=0.0001188;NSAMP=2;MSQ=184.33;AN=16834;AC=2;NS=8438;AC_Hom=0;AC_Het=2;AC_Hemi=0;MAF=0.000118511;HWE=1;NFAM=2	.
15	61640102	61640142	15	61640633	61640692	299739	238190.0	+	+	INV	LOW	299739	N	<INV>	.	.	.	SVTYPE=INV;POS=61640122;SVLEN=531;END=61640653;STRANDS=++:1,--:3;IMPRECISE;CIPOS=-20,20;CIEND=-20,39;CIPOS95=0,0;CIEND95=-10,10;SU=4;PE=4;SR=0;ALG=PROD;AF=0.2732;NSAMP=4596;MSQ=51.46;AN=16834;AC=4599;NS=8438;AC_Hom=6;AC_Het=4604;AC_Hemi=0;MAF=0.273169;HWE=0;NFAM=4086	.
15	61640237	61640506	15	61640633	61640676	299740	68041.4	-	-	BND	LOW	299740_1	N	[15:61640654[N	299740_2	N	[15:61640477[N	SVTYPE=BND;POS=61640477;STRANDS=--:4;IMPRECISE;CIPOS=-239,30;CIEND=-20,23;CIPOS95=-94,30;CIEND95=-2,2;MATEID=299740_2;EVENT=299740;SU=4;PE=4;SR=0;ALG=PROD;AF=0.1243;NSAMP=2093;MSQ=31.82;AN=16834;AC=2093;NS=8438;AC_Hom=0;AC_Het=2101;AC_Hemi=0;MAF=0.124496;HWE=0;NFAM=1875	SVTYPE=BND;POS=61640654;STRANDS=--:4;IMPRECISE;CIPOS=-20,23;CIEND=-239,30;CIPOS95=-2,2;CIEND95=-94,30;MATEID=299740_1;EVENT=299740;SECONDARY;SU=4;PE=4;SR=0;ALG=PROD;AF=0.1243;NSAMP=2093;MSQ=31.82;AN=16834;AC=2093;NS=8438;AC_Hom=0;AC_Het=2101;AC_Hemi=0;MAF=0.124496;HWE=0;NFAM=1875
15	61661556	61661565	15	61661629	61661639	127639	1642.56	+	-	BND	LOW	127639_1	N	N[15:61661635[	127639_2	N	]15:61661561]N	SVTYPE=BND;POS=61661561;STRANDS=+-:44;CIPOS=-5,4;CIEND=-5,5;CIPOS95=0,0;CIEND95=0,0;MATEID=127639_2;EVENT=127639;SU=44;PE=0;SR=44;ALG=PROD;AF=0.0004158;NSAMP=7;MSQ=234.65;AN=16834;AC=7;NS=8438;AC_Hom=0;AC_Het=7;AC_Hemi=0;MAF=0.00041479;HWE=1;NFAM=6	SVTYPE=BND;POS=61661635;STRANDS=+-:44;CIPOS=-5,5;CIEND=-5,4;CIPOS95=0,0;CIEND95=0,0;MATEID=127639_1;EVENT=127639;SECONDARY;SU=44;PE=0;SR=44;ALG=PROD;AF=0.0004158;NSAMP=7;MSQ=234.65;AN=16834;AC=7;NS=8438;AC_Hom=0;AC_Het=7;AC_Hemi=0;MAF=0.00041479;HWE=1;NFAM=6
15	61686953	61687148	15	61698693	61698820	127640	60109.3	+	-	DEL	PASS	127640	N	<DEL>	.	.	.	SVTYPE=DEL;POS=61686955;SVLEN=-11863;END=61698818;STRANDS=+-:1819;IMPRECISE;CIPOS=-2,193;CIEND=-125,2;CIPOS95=-1,1;CIEND95=-1,1;SU=1819;PE=1819;SR=0;ALG=PROD;AF=0.01265;NSAMP=212;MSQ=283.53;AN=16834;AC=213;NS=8438;AC_Hom=2;AC_Het=211;AC_Hemi=0;MAF=0.0126215;HWE=1;NFAM=145	.
15	61686955	61686955	15	61693202	61693202	299742	21863.2	+	+	BND	LOW	299742_1	N	N]15:61693202]	299742_2	N	N]15:61686955]	SVTYPE=BND;POS=61686955;STRANDS=++:1892;CIPOS=0,0;CIEND=0,0;CIPOS95=0,0;CIEND95=0,0;MATEID=299742_2;EVENT=299742;SU=1892;PE=576;SR=1316;ALG=PROD;AF=0.01081;NSAMP=181;MSQ=120.71;AN=16834;AC=182;NS=8438;AC_Hom=2;AC_Het=180;AC_Hemi=0;MAF=0.0107845;HWE=0.62717;NFAM=122	SVTYPE=BND;POS=61693202;STRANDS=++:1892;CIPOS=0,0;CIEND=0,0;CIPOS95=0,0;CIEND95=0,0;MATEID=299742_1;EVENT=299742;SECONDARY;SU=1892;PE=576;SR=1316;ALG=PROD;AF=0.01081;NSAMP=181;MSQ=120.71;AN=16834;AC=182;NS=8438;AC_Hom=2;AC_Het=180;AC_Hemi=0;MAF=0.0107845;HWE=0.62717;NFAM=122
15	61693127	61693127	15	61698819	61698819	299743	30273.7	-	-	BND	LOW	299743_1	N	[15:61698820[N	299743_2	N	[15:61693128[N	SVTYPE=BND;POS=61693128;STRANDS=--:1769;CIPOS=0,0;CIEND=0,0;CIPOS95=0,0;CIEND95=0,0;MATEID=299743_2;EVENT=299743;SU=1769;PE=770;SR=999;ALG=PROD;AF=0.01182;NSAMP=198;MSQ=152.87;AN=16834;AC=199;NS=8438;AC_Hom=2;AC_Het=197;AC_Hemi=0;MAF=0.0117919;HWE=1;NFAM=131	SVTYPE=BND;POS=61698820;STRANDS=--:1769;CIPOS=0,0;CIEND=0,0;CIPOS95=0,0;CIEND95=0,0;MATEID=299743_1;EVENT=299743;SECONDARY;SU=1769;PE=770;SR=999;ALG=PROD;AF=0.01182;NSAMP=198;MSQ=152.87;AN=16834;AC=199;NS=8438;AC_Hom=2;AC_Het=197;AC_Hemi=0;MAF=0.0117919;HWE=1;NFAM=131
15	61699300	61699311	15	61733900	61733912	263884	111.36	-	+	DUP	PASS	263884	N	<DUP>	.	.	.	SVTYPE=DUP;POS=61699307;SVLEN=34599;END=61733906;STRANDS=-+:13;CIPOS=-7,4;CIEND=-6,6;CIPOS95=0,0;CIEND95=0,0;SU=13;PE=8;SR=5;ALG=PROD;AF=5.94e-05;NSAMP=1;MSQ=110.86;AN=16834;AC=1;NS=8438;AC_Hom=0;AC_Het=1;AC_Hemi=0;MAF=5.92557e-05;HWE=1;NFAM=1	.
15	61707896	61707916	15	61708454	61708472	263885	419.47	-	+	DUP	PASS	263885	N	<DUP>	.	.	.	SVTYPE=DUP;POS=61707906;SVLEN=556;END=61708462;STRANDS=-+:36;CIPOS=-10,10;CIEND=-8,10;CIPOS95=0,0;CIEND95=0,0;SU=36;PE=19;SR=17;ALG=PROD;AF=0.0001188;NSAMP=1;MSQ=417.7;AN=16834;AC=2;NS=8438;AC_Hom=2;AC_Het=0;AC_Hemi=0;MAF=0.000118511;HWE=5.92593e-05;NFAM=1	.
15	61717240	61717240	15	61717317	61717317	127641	88255.3	+	-	BND	LOW	127641_1	N	N[15:61717318[	127641_2	N	]15:61717240]N	SVTYPE=BND;POS=61717240;STRANDS=+-:3189;CIPOS=0,0;CIEND=0,0;CIPOS95=0,0;CIEND95=0,0;MATEID=127641_2;EVENT=127641;SU=3189;PE=8;SR=3181;ALG=PROD;AF=0.02412;NSAMP=393;MSQ=224.57;AN=16834;AC=406;NS=8438;AC_Hom=26;AC_Het=380;AC_Hemi=0;MAF=0.0240578;HWE=0.00117665;NFAM=388	SVTYPE=BND;POS=61717318;STRANDS=+-:3189;CIPOS=0,0;CIEND=0,0;CIPOS95=0,0;CIEND95=0,0;MATEID=127641_1;EVENT=127641;SECONDARY;SU=3189;PE=8;SR=3181;ALG=PROD;AF=0.02412;NSAMP=393;MSQ=224.57;AN=16834;AC=406;NS=8438;AC_Hom=26;AC_Het=380;AC_Hemi=0;MAF=0.0240578;HWE=0.00117665;NFAM=388
15	61757824	61757834	15	61757896	61757907	127642	1360.81	+	-	DEL	PASS	127642	N	<DEL>	.	.	.	SVTYPE=DEL;POS=61757830;SVLEN=-72;END=61757902;STRANDS=+-:55;CIPOS=-6,4;CIEND=-6,5;CIPOS95=0,0;CIEND95=0,0;SU=55;PE=0;SR=55;ALG=PROD;AF=0.0004158;NSAMP=7;MSQ=194.4;AN=16834;AC=7;NS=8438;AC_Hom=0;AC_Het=7;AC_Hemi=0;MAF=0.00041479;HWE=1;NFAM=1	.
15	61761311	61761331	15	61761396	61761416	127643	428.81	+	-	DEL	PASS	127643	N	<DEL>	.	.	.	SVTYPE=DEL;POS=61761321;SVLEN=-85;END=61761406;STRANDS=+-:14;CIPOS=-10,10;CIEND=-10,10;CIPOS95=0,0;CIEND95=0,0;SU=14;PE=0;SR=14;ALG=PROD;AF=5.94e-05;NSAMP=1;MSQ=428.78;AN=16834;AC=1;NS=8438;AC_Hom=0;AC_Het=1;AC_Hemi=0;MAF=5.92557e-05;HWE=1;NFAM=1	.
15	61834425	61834444	15	61852786	61852802	299744	2209.13	+	+	INV	PASS	299744	N	<INV>	.	.	.	SVTYPE=INV;POS=61834435;SVLEN=18357;END=61852792;STRANDS=++:59,--:80;CIPOS=-10,9;CIEND=-6,10;CIPOS95=0,0;CIEND95=0,0;SU=139;PE=90;SR=49;ALG=PROD;AF=0.0002376;NSAMP=4;MSQ=552.28;AN=16834;AC=4;NS=8438;AC_Hom=0;AC_Het=4;AC_Hemi=0;MAF=0.000237023;HWE=1;NFAM=4	.
15	61836194	61836199	15	61845719	61845723	127644	539.41	+	-	DEL	PASS	127644	N	<DEL>	.	.	.	SVTYPE=DEL;POS=61836197;SVLEN=-9525;END=61845722;STRANDS=+-:25;CIPOS=-3,2;CIEND=-3,1;CIPOS95=0,0;CIEND95=0,0;SU=25;PE=14;SR=11;ALG=PROD;AF=5.94e-05;NSAMP=1;MSQ=539.41;AN=16834;AC=1;NS=8438;AC_Hom=0;AC_Het=1;AC_Hemi=0;MAF=5.92557e-05;HWE=1;NFAM=1	.
15	61917531	61917542	15	61917836	61917847	127645	13.78	+	-	MEI	PASS	127645	N	<DEL:ME:SINE|Alu|AluSx1>	.	.	.	SVTYPE=MEI;POS=61917537;SVLEN=-305;END=61917842;STRANDS=+-:6;CIPOS=-6,5;CIEND=-6,5;CIPOS95=0,0;CIEND95=0,0;SU=6;PE=0;SR=6;ALG=PROD;AF=5.94e-05;NSAMP=1;MSQ=11.99;AN=16834;AC=1;NS=8438;AC_Hom=0;AC_Het=1;AC_Hemi=0;MAF=5.92557e-05;HWE=1;NFAM=1	.
15	61931857	61931916	15	61932239	61932299	127646	2233.05	+	-	DEL	PASS	127646	N	<DEL>	.	.	.	SVTYPE=DEL;POS=61931886;SVLEN=-383;END=61932269;STRANDS=+-:61;CIPOS=-29,30;CIEND=-30,30;CIPOS95=0,0;CIEND95=0,0;SU=61;PE=27;SR=34;ALG=PROD;AF=0.0001782;NSAMP=3;MSQ=744.35;AN=16834;AC=3;NS=8438;AC_Hom=0;AC_Het=3;AC_Hemi=0;MAF=0.000177767;HWE=1;NFAM=2	.
15	61957208	61957216	15	61958133	61958152	127647	404.53	+	-	DEL	PASS	127647	N	<DEL>	.	.	.	SVTYPE=DEL;POS=61957212;SVLEN=-930;END=61958142;STRANDS=+-:17;CIPOS=-4,4;CIEND=-9,10;CIPOS95=0,0;CIEND95=0,0;SU=17;PE=10;SR=7;ALG=PROD;AF=5.94e-05;NSAMP=1;MSQ=404.53;AN=16834;AC=1;NS=8438;AC_Hom=0;AC_Het=1;AC_Hemi=0;MAF=5.92557e-05;HWE=1;NFAM=1	.
15	61964760	61964760	15	61964874	61964874	127648	372524.0	+	-	MEI	PASS	127648	N	<DEL:ME:SINE|Alu|AluYb8>	.	.	.	SVTYPE=MEI;POS=61964760;SVLEN=-114;END=61964874;STRANDS=+-:14173;CIPOS=0,0;CIEND=0,0;CIPOS95=0,0;CIEND95=0,0;SU=14173;PE=53;SR=14120;ALG=PROD;AF=0.101;NSAMP=1519;MSQ=245.16;AN=16834;AC=1700;NS=8438;AC_Hom=362;AC_Het=1339;AC_Hemi=0;MAF=0.100794;HWE=6.22293e-25;NFAM=1492	.
15	61998060	61998111	X	145727260	145727311	23232	3733.89	+	+	BND	LOW	23232_1	N	N]X:145727286]	23232_2	N	N]15:61998086]	SVTYPE=BND;POS=61998086;STRANDS=++:14;CIPOS=-26,25;CIEND=-26,25;CIPOS95=0,0;CIEND95=0,0;MATEID=23232_2;EVENT=23232;SU=14;PE=0;SR=14;ALG=PROD;AF=0.01277;NSAMP=209;MSQ=17.03;AN=16834;AC=215;NS=8438;AC_Hom=12;AC_Het=203;AC_Hemi=0;MAF=0.01274;HWE=0.0023733;NFAM=191	SVTYPE=BND;POS=145727286;STRANDS=++:14;CIPOS=-26,25;CIEND=-26,25;CIPOS95=0,0;CIEND95=0,0;MATEID=23232_1;EVENT=23232;SECONDARY;SU=14;PE=0;SR=14;ALG=PROD;AF=0.01277;NSAMP=209;MSQ=17.03;AN=16834;AC=215;NS=8438;AC_Hom=12;AC_Het=203;AC_Hemi=0;MAF=0.01274;HWE=0.0023733;NFAM=191
15	61998066	61998078	X	145727216	145727228	23231	58522.8	-	-	BND	LOW	23231_1	N	[X:145727223[N	23231_2	N	[15:61998073[N	SVTYPE=BND;POS=61998073;STRANDS=--:63;CIPOS=-6,6;CIEND=-6,6;CIPOS95=0,0;CIEND95=0,0;MATEID=23231_2;EVENT=23231;SU=63;PE=0;SR=63;ALG=PROD;AF=0.09148;NSAMP=1525;MSQ=38;AN=16834;AC=1540;NS=8438;AC_Hom=30;AC_Het=1512;AC_Hemi=0;MAF=0.0913724;HWE=3.05498e-17;NFAM=1383	SVTYPE=BND;POS=145727223;STRANDS=--:63;CIPOS=-6,6;CIEND=-6,6;CIPOS95=0,0;CIEND95=0,0;MATEID=23231_1;EVENT=23231;SECONDARY;SU=63;PE=0;SR=63;ALG=PROD;AF=0.09148;NSAMP=1525;MSQ=38;AN=16834;AC=1540;NS=8438;AC_Hom=30;AC_Het=1512;AC_Hemi=0;MAF=0.0913724;HWE=3.05498e-17;NFAM=1383
15	62014543	62014600	15	62019061	62019105	127649	1702.08	+	-	DEL	PASS	127649	N	<DEL>	.	.	.	SVTYPE=DEL;POS=62014570;SVLEN=-4514;END=62019084;STRANDS=+-:75;CIPOS=-27,30;CIEND=-23,21;CIPOS95=0,0;CIEND95=0,0;SU=75;PE=41;SR=34;ALG=PROD;AF=0.0001782;NSAMP=3;MSQ=567.36;AN=16834;AC=3;NS=8438;AC_Hom=0;AC_Het=3;AC_Hemi=0;MAF=0.000177767;HWE=1;NFAM=1	.
15	62025887	62025905	15	62029174	62029185	127650	203.64	+	-	DEL	PASS	127650	N	<DEL>	.	.	.	SVTYPE=DEL;POS=62025895;SVLEN=-3285;END=62029180;STRANDS=+-:11;CIPOS=-8,10;CIEND=-6,5;CIPOS95=0,0;CIEND95=0,0;SU=11;PE=5;SR=6;ALG=PROD;AF=5.94e-05;NSAMP=1;MSQ=203.64;AN=16834;AC=1;NS=8438;AC_Hom=0;AC_Het=1;AC_Hemi=0;MAF=5.92557e-05;HWE=1;NFAM=1	.
15	62042281	62042301	15	62042577	62042597	127651	447.37	+	-	DEL	PASS	127651	N	<DEL>	.	.	.	SVTYPE=DEL;POS=62042291;SVLEN=-296;END=62042587;STRANDS=+-:14;CIPOS=-10,10;CIEND=-10,10;CIPOS95=0,0;CIEND95=0,0;SU=14;PE=1;SR=13;ALG=PROD;AF=5.94e-05;NSAMP=1;MSQ=446.61;AN=16834;AC=1;NS=8438;AC_Hom=0;AC_Het=1;AC_Hemi=0;MAF=5.92557e-05;HWE=1;NFAM=1	.
15	62043541	62043587	15	62044040	62044084	127652	665.47	+	-	DEL	PASS	127652	N	<DEL>	.	.	.	SVTYPE=DEL;POS=62043565;SVLEN=-498;END=62044063;STRANDS=+-:31;CIPOS=-24,22;CIEND=-23,21;CIPOS95=0,0;CIEND95=0,0;SU=31;PE=14;SR=17;ALG=PROD;AF=0.0001188;NSAMP=2;MSQ=332.74;AN=16834;AC=2;NS=8438;AC_Hom=0;AC_Het=2;AC_Hemi=0;MAF=0.000118511;HWE=1;NFAM=2	.
15	62076609	62076629	15	62077030	62077045	127653	107.77	+	-	DEL	PASS	127653	N	<DEL>	.	.	.	SVTYPE=DEL;POS=62076619;SVLEN=-420;END=62077039;STRANDS=+-:6;CIPOS=-10,10;CIEND=-9,6;CIPOS95=0,0;CIEND95=0,0;SU=6;PE=2;SR=4;ALG=PROD;AF=5.94e-05;NSAMP=1;MSQ=107.77;AN=16834;AC=1;NS=8438;AC_Hom=0;AC_Het=1;AC_Hemi=0;MAF=5.92557e-05;HWE=1;NFAM=1	.
15	62081248	62081636	15	62083674	62083972	127654	167.69	+	-	DEL	PASS	127654	N	<DEL>	.	.	.	SVTYPE=DEL;POS=62081258;SVLEN=-2706;END=62083964;STRANDS=+-:8;IMPRECISE;CIPOS=-10,378;CIEND=-290,8;CIPOS95=-1,78;CIEND95=-78,0;SU=8;PE=8;SR=0;ALG=PROD;AF=5.94e-05;NSAMP=1;MSQ=167.69;AN=16834;AC=1;NS=8438;AC_Hom=0;AC_Het=1;AC_Hemi=0;MAF=5.92557e-05;HWE=1;NFAM=1	.
15	62169627	62169646	X	134161990	134162006	23208	114619.0	-	-	BND	LOW	23208_1	N	[X:134161998[N	23208_2	N	[15:62169638[N	SVTYPE=BND;POS=62169638;STRANDS=--:5;IMPRECISE;CIPOS=-10,9;CIEND=-7,9;CIPOS95=-1,1;CIEND95=0,3;MATEID=23208_2;EVENT=23208;SU=5;PE=2;SR=3;ALG=PROD;AF=0.1311;NSAMP=1932;MSQ=58.7;AN=16834;AC=2207;NS=8438;AC_Hom=550;AC_Het=1664;AC_Hemi=0;MAF=0.131192;HWE=2.36041e-30;NFAM=1667	SVTYPE=BND;POS=134161998;STRANDS=--:5;IMPRECISE;CIPOS=-7,9;CIEND=-10,9;CIPOS95=0,3;CIEND95=-1,1;MATEID=23208_1;EVENT=23208;SECONDARY;SU=5;PE=2;SR=3;ALG=PROD;AF=0.1311;NSAMP=1932;MSQ=58.7;AN=16834;AC=2207;NS=8438;AC_Hom=550;AC_Het=1664;AC_Hemi=0;MAF=0.131192;HWE=2.36041e-30;NFAM=1667
15	62183599	62183616	15	62185359	62185379	127655	980.2	+	-	DEL	PASS	127655	N	<DEL>	.	.	.	SVTYPE=DEL;POS=62183606;SVLEN=-1763;END=62185369;STRANDS=+-:37;CIPOS=-7,10;CIEND=-10,10;CIPOS95=0,0;CIEND95=0,0;SU=37;PE=28;SR=9;ALG=PROD;AF=5.94e-05;NSAMP=1;MSQ=980.2;AN=16834;AC=1;NS=8438;AC_Hom=0;AC_Het=1;AC_Hemi=0;MAF=5.92557e-05;HWE=1;NFAM=1	.
15	62194720	62194720	15	62194822	62194822	127656	48347.0	+	-	BND	LOW	127656_1	N	N[15:62194823[	127656_2	N	]15:62194720]N	SVTYPE=BND;POS=62194720;STRANDS=+-:1428;CIPOS=0,0;CIEND=0,0;CIPOS95=0,0;CIEND95=0,0;MATEID=127656_2;EVENT=127656;SU=1428;PE=3;SR=1425;ALG=PROD;AF=0.01574;NSAMP=259;MSQ=186.65;AN=16834;AC=265;NS=8438;AC_Hom=12;AC_Het=253;AC_Hemi=0;MAF=0.0157028;HWE=0.0175291;NFAM=255	SVTYPE=BND;POS=62194823;STRANDS=+-:1428;CIPOS=0,0;CIEND=0,0;CIPOS95=0,0;CIEND95=0,0;MATEID=127656_1;EVENT=127656;SECONDARY;SU=1428;PE=3;SR=1425;ALG=PROD;AF=0.01574;NSAMP=259;MSQ=186.65;AN=16834;AC=265;NS=8438;AC_Hom=12;AC_Het=253;AC_Hemi=0;MAF=0.0157028;HWE=0.0175291;NFAM=255
15	62225423	62225443	15	62227263	62227271	263886	134.79	-	+	BND	LOW	263886_1	N	]15:62227267]N	263886_2	N	N[15:62225434[	SVTYPE=BND;POS=62225434;STRANDS=-+:12;CIPOS=-10,10;CIEND=-4,4;CIPOS95=0,0;CIEND95=0,0;MATEID=263886_2;EVENT=263886;SU=12;PE=5;SR=7;ALG=PROD;AF=5.94e-05;NSAMP=1;MSQ=133.94;AN=16834;AC=1;NS=8438;AC_Hom=0;AC_Het=1;AC_Hemi=0;MAF=5.92557e-05;HWE=1;NFAM=1	SVTYPE=BND;POS=62227267;STRANDS=-+:12;CIPOS=-4,4;CIEND=-10,10;CIPOS95=0,0;CIEND95=0,0;MATEID=263886_1;EVENT=263886;SECONDARY;SU=12;PE=5;SR=7;ALG=PROD;AF=5.94e-05;NSAMP=1;MSQ=133.94;AN=16834;AC=1;NS=8438;AC_Hom=0;AC_Het=1;AC_Hemi=0;MAF=5.92557e-05;HWE=1;NFAM=1
15	62237679	62237886	15	62295591	62295975	263887	105.7	-	+	DUP	PASS	263887	N	<DUP>	.	.	.	SVTYPE=DUP;POS=62237876;SVLEN=57725;END=62295601;STRANDS=-+:8;IMPRECISE;CIPOS=-197,10;CIEND=-10,374;CIPOS95=-93,2;CIEND95=-1,120;SU=8;PE=8;SR=0;ALG=PROD;AF=5.94e-05;NSAMP=1;MSQ=104.36;AN=16834;AC=1;NS=8438;AC_Hom=0;AC_Het=1;AC_Hemi=0;MAF=5.92557e-05;HWE=1;NFAM=1	.
15	62307375	62307571	15	62309531	62309806	263888	443.24	-	+	BND	LOW	263888_1	N	]15:62309561]N	263888_2	N	N[15:62307555[	SVTYPE=BND;POS=62307555;STRANDS=-+:44;IMPRECISE;CIPOS=-179,17;CIEND=-30,245;CIPOS95=-35,17;CIEND95=-13,13;MATEID=263888_2;EVENT=263888;SU=44;PE=44;SR=0;ALG=PROD;AF=0.0005346;NSAMP=8;MSQ=54.91;AN=16834;AC=9;NS=8438;AC_Hom=2;AC_Het=7;AC_Hemi=0;MAF=0.000533302;HWE=0.00213201;NFAM=1	SVTYPE=BND;POS=62309561;STRANDS=-+:44;IMPRECISE;CIPOS=-30,245;CIEND=-179,17;CIPOS95=-13,13;CIEND95=-35,17;MATEID=263888_1;EVENT=263888;SECONDARY;SU=44;PE=44;SR=0;ALG=PROD;AF=0.0005346;NSAMP=8;MSQ=54.91;AN=16834;AC=9;NS=8438;AC_Hom=2;AC_Het=7;AC_Hemi=0;MAF=0.000533302;HWE=0.00213201;NFAM=1
15	62308936	62309207	15	62340050	62340332	127657	11.93	+	-	BND	LOW	127657_1	N	N[15:62340323[	127657_2	N	]15:62308941]N	SVTYPE=BND;POS=62308941;STRANDS=+-:4;IMPRECISE;CIPOS=-5,266;CIEND=-272,10;CIPOS95=0,126;CIEND95=-123,2;MATEID=127657_2;EVENT=127657;SU=4;PE=4;SR=0;ALG=PROD;AF=5.94e-05;NSAMP=1;MSQ=11.93;AN=16834;AC=1;NS=8438;AC_Hom=0;AC_Het=1;AC_Hemi=0;MAF=5.92557e-05;HWE=1;NFAM=1	SVTYPE=BND;POS=62340323;STRANDS=+-:4;IMPRECISE;CIPOS=-272,10;CIEND=-5,266;CIPOS95=-123,2;CIEND95=0,126;MATEID=127657_1;EVENT=127657;SECONDARY;SU=4;PE=4;SR=0;ALG=PROD;AF=5.94e-05;NSAMP=1;MSQ=11.93;AN=16834;AC=1;NS=8438;AC_Hom=0;AC_Het=1;AC_Hemi=0;MAF=5.92557e-05;HWE=1;NFAM=1
15	62309669	62309921	15	62341725	62342101	263889	74.67	-	+	BND	LOW	263889_1	N	]15:62341735]N	263889_2	N	N[15:62309912[	SVTYPE=BND;POS=62309912;STRANDS=-+:7;IMPRECISE;CIPOS=-242,10;CIEND=-10,366;CIPOS95=-130,1;CIEND95=-1,119;MATEID=263889_2;EVENT=263889;SU=7;PE=7;SR=0;ALG=PROD;AF=0.0001188;NSAMP=2;MSQ=36.94;AN=16834;AC=2;NS=8438;AC_Hom=0;AC_Het=2;AC_Hemi=0;MAF=0.000118511;HWE=1;NFAM=2	SVTYPE=BND;POS=62341735;STRANDS=-+:7;IMPRECISE;CIPOS=-10,366;CIEND=-242,10;CIPOS95=-1,119;CIEND95=-130,1;MATEID=263889_1;EVENT=263889;SECONDARY;SU=7;PE=7;SR=0;ALG=PROD;AF=0.0001188;NSAMP=2;MSQ=36.94;AN=16834;AC=2;NS=8438;AC_Hom=0;AC_Het=2;AC_Hemi=0;MAF=0.000118511;HWE=1;NFAM=2
15	62309876	62310266	15	62391988	62392410	299745	269.0	+	+	BND	LOW	299745_1	N	N]15:62392018]	299745_2	N	N]15:62309906]	SVTYPE=BND;POS=62309906;STRANDS=++:12;IMPRECISE;CIPOS=-30,360;CIEND=-30,392;CIPOS95=-30,91;CIEND95=-30,100;MATEID=299745_2;EVENT=299745;SU=12;PE=12;SR=0;ALG=PROD;AF=0.0001188;NSAMP=2;MSQ=134.5;AN=16834;AC=2;NS=8438;AC_Hom=0;AC_Het=2;AC_Hemi=0;MAF=0.000118511;HWE=1;NFAM=2	SVTYPE=BND;POS=62392018;STRANDS=++:12;IMPRECISE;CIPOS=-30,392;CIEND=-30,360;CIPOS95=-30,100;CIEND95=-30,91;MATEID=299745_1;EVENT=299745;SECONDARY;SU=12;PE=12;SR=0;ALG=PROD;AF=0.0001188;NSAMP=2;MSQ=134.5;AN=16834;AC=2;NS=8438;AC_Hom=0;AC_Het=2;AC_Hemi=0;MAF=0.000118511;HWE=1;NFAM=2
15	62319175	62319182	15	62319793	62319813	127658	452.62	+	-	DEL	PASS	127658	N	<DEL>	.	.	.	SVTYPE=DEL;POS=62319179;SVLEN=-624;END=62319803;STRANDS=+-:18;CIPOS=-4,3;CIEND=-10,10;CIPOS95=0,0;CIEND95=0,0;SU=18;PE=9;SR=9;ALG=PROD;AF=5.94e-05;NSAMP=1;MSQ=452.62;AN=16834;AC=1;NS=8438;AC_Hom=0;AC_Het=1;AC_Hemi=0;MAF=5.92557e-05;HWE=1;NFAM=1	.
15	62329314	62329334	15	62329551	62329571	127659	468.55	+	-	BND	LOW	127659_1	N	N[15:62329562[	127659_2	N	]15:62329324]N	SVTYPE=BND;POS=62329324;STRANDS=+-:5;CIPOS=-10,10;CIEND=-10,10;CIPOS95=0,0;CIEND95=0,0;MATEID=127659_2;EVENT=127659;SU=5;PE=0;SR=5;ALG=PROD;AF=0.0004752;NSAMP=8;MSQ=55.29;AN=16834;AC=8;NS=8438;AC_Hom=0;AC_Het=8;AC_Hemi=0;MAF=0.000474046;HWE=1;NFAM=8	SVTYPE=BND;POS=62329562;STRANDS=+-:5;CIPOS=-10,10;CIEND=-10,10;CIPOS95=0,0;CIEND95=0,0;MATEID=127659_1;EVENT=127659;SECONDARY;SU=5;PE=0;SR=5;ALG=PROD;AF=0.0004752;NSAMP=8;MSQ=55.29;AN=16834;AC=8;NS=8438;AC_Hom=0;AC_Het=8;AC_Hemi=0;MAF=0.000474046;HWE=1;NFAM=8
15	62329532	62329549	15	62329609	62329626	127660	9981.06	+	-	BND	LOW	127660_1	N	N[15:62329619[	127660_2	N	]15:62329541]N	SVTYPE=BND;POS=62329541;STRANDS=+-:4;CIPOS=-9,8;CIEND=-9,8;CIPOS95=0,0;CIEND95=0,0;MATEID=127660_2;EVENT=127660;SU=4;PE=0;SR=4;ALG=PROD;AF=0.01729;NSAMP=265;MSQ=34.87;AN=16712;AC=289;NS=8377;AC_Hom=48;AC_Het=242;AC_Hemi=0;MAF=0.0173093;HWE=1.93618e-17;NFAM=222	SVTYPE=BND;POS=62329619;STRANDS=+-:4;CIPOS=-9,8;CIEND=-9,8;CIPOS95=0,0;CIEND95=0,0;MATEID=127660_1;EVENT=127660;SECONDARY;SU=4;PE=0;SR=4;ALG=PROD;AF=0.01729;NSAMP=265;MSQ=34.87;AN=16712;AC=289;NS=8377;AC_Hom=48;AC_Het=242;AC_Hemi=0;MAF=0.0173093;HWE=1.93618e-17;NFAM=222
15	62357046	62357066	15	62357393	62357408	127661	43.26	+	-	BND	LOW	127661_1	N	N[15:62357400[	127661_2	N	]15:62357056]N	SVTYPE=BND;POS=62357056;STRANDS=+-:5;IMPRECISE;CIPOS=-10,10;CIEND=-6,9;CIPOS95=0,0;CIEND95=0,3;MATEID=127661_2;EVENT=127661;SU=5;PE=0;SR=5;ALG=PROD;AF=0.0001782;NSAMP=3;MSQ=12.46;AN=16834;AC=3;NS=8438;AC_Hom=0;AC_Het=3;AC_Hemi=0;MAF=0.000177767;HWE=1;NFAM=3	SVTYPE=BND;POS=62357400;STRANDS=+-:5;IMPRECISE;CIPOS=-6,9;CIEND=-10,10;CIPOS95=0,3;CIEND95=0,0;MATEID=127661_1;EVENT=127661;SECONDARY;SU=5;PE=0;SR=5;ALG=PROD;AF=0.0001782;NSAMP=3;MSQ=12.46;AN=16834;AC=3;NS=8438;AC_Hom=0;AC_Het=3;AC_Hemi=0;MAF=0.000177767;HWE=1;NFAM=3
15	62388774	62388781	15	62392434	62392438	127662	9029.15	+	-	BND	PASS	127662_1	N	N[15:62392438[	127662_2	N	]15:62388778]N	SVTYPE=BND;POS=62388778;STRANDS=+-:374;CIPOS=-4,3;CIEND=-3,1;CIPOS95=0,0;CIEND95=0,0;MATEID=127662_2;EVENT=127662;SU=374;PE=172;SR=202;ALG=PROD;AF=0.001485;NSAMP=25;MSQ=361.17;AN=16834;AC=25;NS=8438;AC_Hom=0;AC_Het=25;AC_Hemi=0;MAF=0.00148139;HWE=1;NFAM=25	SVTYPE=BND;POS=62392438;STRANDS=+-:374;CIPOS=-3,1;CIEND=-4,3;CIPOS95=0,0;CIEND95=0,0;MATEID=127662_1;EVENT=127662;SECONDARY;SU=374;PE=172;SR=202;ALG=PROD;AF=0.001485;NSAMP=25;MSQ=361.17;AN=16834;AC=25;NS=8438;AC_Hom=0;AC_Het=25;AC_Hemi=0;MAF=0.00148139;HWE=1;NFAM=25
15	62392871	62393290	15	62393747	62394156	127663	6422.57	+	-	DEL	PASS	127663	N	<DEL>	.	.	.	SVTYPE=DEL;POS=62392889;SVLEN=-1257;END=62394146;STRANDS=+-:20;IMPRECISE;CIPOS=-18,401;CIEND=-399,10;CIPOS95=-18,64;CIEND95=-115,10;SU=20;PE=20;SR=0;ALG=PROD;AF=0.005584;NSAMP=94;MSQ=68.14;AN=16834;AC=94;NS=8438;AC_Hom=0;AC_Het=94;AC_Hemi=0;MAF=0.00557004;HWE=1;NFAM=94	.
15	62431401	62431625	22	37857392	37857580	22954	3160.27	-	-	BND	LOW	22954_1	N	[22:37857551[N	22954_2	N	[15:62431605[N	SVTYPE=BND;POS=62431605;STRANDS=--:24;IMPRECISE;CIPOS=-203,21;CIEND=-158,30;CIPOS95=-69,21;CIEND95=-24,24;MATEID=22954_2;EVENT=22954;SU=24;PE=24;SR=0;ALG=PROD;AF=0.006237;NSAMP=105;MSQ=29.27;AN=16834;AC=105;NS=8438;AC_Hom=0;AC_Het=106;AC_Hemi=0;MAF=0.00628111;HWE=1;NFAM=104	SVTYPE=BND;POS=37857551;STRANDS=--:24;IMPRECISE;CIPOS=-158,30;CIEND=-203,21;CIPOS95=-24,24;CIEND95=-69,21;MATEID=22954_1;EVENT=22954;SECONDARY;SU=24;PE=24;SR=0;ALG=PROD;AF=0.006237;NSAMP=105;MSQ=29.27;AN=16834;AC=105;NS=8438;AC_Hom=0;AC_Het=106;AC_Hemi=0;MAF=0.00628111;HWE=1;NFAM=104
15	62460567	62460568	15	62466831	62466832	127664	21983.6	+	-	DEL	PASS	127664	N	<DEL>	.	.	.	SVTYPE=DEL;POS=62460568;SVLEN=-6264;END=62466832;STRANDS=+-:994;CIPOS=-1,0;CIEND=-1,0;CIPOS95=0,0;CIEND95=0,0;SU=994;PE=565;SR=429;ALG=PROD;AF=0.003208;NSAMP=54;MSQ=407.1;AN=16834;AC=54;NS=8438;AC_Hom=0;AC_Het=54;AC_Hemi=0;MAF=0.00319981;HWE=1;NFAM=53	.
15	62466072	62466127	15	62469621	62469668	127665	1061.15	+	-	DEL	PASS	127665	N	<DEL>	.	.	.	SVTYPE=DEL;POS=62466097;SVLEN=-3549;END=62469646;STRANDS=+-:40;CIPOS=-25,30;CIEND=-25,22;CIPOS95=0,0;CIEND95=0,0;SU=40;PE=31;SR=9;ALG=PROD;AF=0.0001188;NSAMP=2;MSQ=530.55;AN=16834;AC=2;NS=8438;AC_Hom=0;AC_Het=2;AC_Hemi=0;MAF=0.000118511;HWE=1;NFAM=2	.
15	62491977	62491993	15	62493963	62493972	127666	569.6	+	-	DEL	PASS	127666	N	<DEL>	.	.	.	SVTYPE=DEL;POS=62491983;SVLEN=-1986;END=62493969;STRANDS=+-:21;CIPOS=-6,10;CIEND=-6,3;CIPOS95=0,0;CIEND95=0,0;SU=21;PE=14;SR=7;ALG=PROD;AF=5.94e-05;NSAMP=1;MSQ=569.6;AN=16834;AC=1;NS=8438;AC_Hom=0;AC_Het=1;AC_Hemi=0;MAF=5.92557e-05;HWE=1;NFAM=1	.
15	62504869	62504889	15	62508731	62508751	127667	104.83	+	-	DEL	PASS	127667	N	<DEL>	.	.	.	SVTYPE=DEL;POS=62504879;SVLEN=-3862;END=62508741;STRANDS=+-:5;CIPOS=-10,10;CIEND=-10,10;CIPOS95=0,0;CIEND95=0,0;SU=5;PE=0;SR=5;ALG=PROD;AF=5.94e-05;NSAMP=1;MSQ=104.83;AN=16834;AC=1;NS=8438;AC_Hom=0;AC_Het=1;AC_Hemi=0;MAF=5.92557e-05;HWE=1;NFAM=1	.
15	62504874	62505257	15	62510787	62511051	127668	281.67	+	-	DEL	PASS	127668	N	<DEL>	.	.	.	SVTYPE=DEL;POS=62504878;SVLEN=-6163;END=62511041;STRANDS=+-:10;IMPRECISE;CIPOS=-4,379;CIEND=-254,10;CIPOS95=0,148;CIEND95=-89,1;SU=10;PE=10;SR=0;ALG=PROD;AF=5.94e-05;NSAMP=1;MSQ=281.67;AN=16834;AC=1;NS=8438;AC_Hom=0;AC_Het=1;AC_Hemi=0;MAF=5.92557e-05;HWE=1;NFAM=1	.
15	62511895	62511900	15	62512227	62512247	127669	353.59	+	-	DEL	PASS	127669	N	<DEL>	.	.	.	SVTYPE=DEL;POS=62511898;SVLEN=-339;END=62512237;STRANDS=+-:13;CIPOS=-3,2;CIEND=-10,10;CIPOS95=0,0;CIEND95=0,0;SU=13;PE=3;SR=10;ALG=PROD;AF=5.94e-05;NSAMP=1;MSQ=353.55;AN=16834;AC=1;NS=8438;AC_Hom=0;AC_Het=1;AC_Hemi=0;MAF=5.92557e-05;HWE=1;NFAM=1	.
15	62538189	62538502	15	62538422	62538569	127670	602.94	+	-	BND	LOW	127670_1	N	N[15:62538560[	127670_2	N	]15:62538199]N	SVTYPE=BND;POS=62538199;STRANDS=+-:6;IMPRECISE;CIPOS=-10,303;CIEND=-137,10;CIPOS95=-2,71;CIEND95=-58,3;MATEID=127670_2;EVENT=127670;SU=6;PE=6;SR=0;ALG=PROD;AF=0.0004158;NSAMP=7;MSQ=84.15;AN=16834;AC=7;NS=8438;AC_Hom=0;AC_Het=7;AC_Hemi=0;MAF=0.00041479;HWE=1;NFAM=6	SVTYPE=BND;POS=62538560;STRANDS=+-:6;IMPRECISE;CIPOS=-137,10;CIEND=-10,303;CIPOS95=-58,3;CIEND95=-2,71;MATEID=127670_1;EVENT=127670;SECONDARY;SU=6;PE=6;SR=0;ALG=PROD;AF=0.0004158;NSAMP=7;MSQ=84.15;AN=16834;AC=7;NS=8438;AC_Hom=0;AC_Het=7;AC_Hemi=0;MAF=0.00041479;HWE=1;NFAM=6
15	62538963	62539176	15	62547181	62547416	263890	436.46	-	+	BND	LOW	263890_1	N	]15:62547224]N	263890_2	N	N[15:62539144[	SVTYPE=BND;POS=62539144;STRANDS=-+:63;IMPRECISE;CIPOS=-180,33;CIEND=-43,192;CIPOS95=-37,33;CIEND95=-10,10;MATEID=263890_2;EVENT=263890;SU=63;PE=63;SR=0;ALG=PROD;AF=0.0007722;NSAMP=13;MSQ=33.27;AN=16834;AC=13;NS=8438;AC_Hom=0;AC_Het=13;AC_Hemi=0;MAF=0.000770325;HWE=1;NFAM=13	SVTYPE=BND;POS=62547224;STRANDS=-+:63;IMPRECISE;CIPOS=-43,192;CIEND=-180,33;CIPOS95=-10,10;CIEND95=-37,33;MATEID=263890_1;EVENT=263890;SECONDARY;SU=63;PE=63;SR=0;ALG=PROD;AF=0.0007722;NSAMP=13;MSQ=33.27;AN=16834;AC=13;NS=8438;AC_Hom=0;AC_Het=13;AC_Hemi=0;MAF=0.000770325;HWE=1;NFAM=13
15	62539396	62539744	15	62547248	62547454	127671	566.78	+	-	BND	LOW	127671_1	N	N[15:62547421[	127671_2	N	]15:62539429]N	SVTYPE=BND;POS=62539429;STRANDS=+-:47;IMPRECISE;CIPOS=-33,315;CIEND=-172,34;CIPOS95=-33,43;CIEND95=-21,21;MATEID=127671_2;EVENT=127671;SU=47;PE=47;SR=0;ALG=PROD;AF=0.0004158;NSAMP=7;MSQ=75.85;RETAINED;AN=16834;AC=7;NS=8438;AC_Hom=0;AC_Het=8;AC_Hemi=0;MAF=0.000474046;HWE=1;NFAM=7	SVTYPE=BND;POS=62547421;STRANDS=+-:47;IMPRECISE;CIPOS=-172,34;CIEND=-33,315;CIPOS95=-21,21;CIEND95=-33,43;MATEID=127671_1;EVENT=127671;SECONDARY;SU=47;PE=47;SR=0;ALG=PROD;AF=0.0004158;NSAMP=7;MSQ=75.85;RETAINED;AN=16834;AC=7;NS=8438;AC_Hom=0;AC_Het=8;AC_Hemi=0;MAF=0.000474046;HWE=1;NFAM=7
15	62542595	62542610	15	62547949	62547968	127673	182.6	+	-	DEL	PASS	127673	N	<DEL>	.	.	.	SVTYPE=DEL;POS=62542600;SVLEN=-5359;END=62547959;STRANDS=+-:10;IMPRECISE;CIPOS=-5,10;CIEND=-10,9;CIPOS95=-1,3;CIEND95=-3,1;SU=10;PE=9;SR=1;ALG=PROD;AF=5.94e-05;NSAMP=1;MSQ=182.6;AN=16834;AC=1;NS=8438;AC_Hom=0;AC_Het=1;AC_Hemi=0;MAF=5.92557e-05;HWE=1;NFAM=1	.
15	62543910	62543914	15	62544234	62544250	127674	906.39	+	-	DEL	PASS	127674	N	<DEL>	.	.	.	SVTYPE=DEL;POS=62543913;SVLEN=-327;END=62544240;STRANDS=+-:25;CIPOS=-3,1;CIEND=-6,10;CIPOS95=0,0;CIEND95=0,0;SU=25;PE=9;SR=16;ALG=PROD;AF=5.94e-05;NSAMP=1;MSQ=905.43;AN=16834;AC=1;NS=8438;AC_Hom=0;AC_Het=1;AC_Hemi=0;MAF=5.92557e-05;HWE=1;NFAM=1	.
15	62545210	62545259	15	62552491	62552551	127675	560.01	+	-	BND	PASS	127675_1	N	N[15:62552522[	127675_2	N	]15:62545235]N	SVTYPE=BND;POS=62545235;STRANDS=+-:22;CIPOS=-25,24;CIEND=-30,30;CIPOS95=0,0;CIEND95=0,0;MATEID=127675_2;EVENT=127675;SU=22;PE=12;SR=10;ALG=PROD;AF=0.0001188;NSAMP=2;MSQ=280;AN=16834;AC=2;NS=8438;AC_Hom=0;AC_Het=2;AC_Hemi=0;MAF=0.000118511;HWE=1;NFAM=2	SVTYPE=BND;POS=62552522;STRANDS=+-:22;CIPOS=-30,30;CIEND=-25,24;CIPOS95=0,0;CIEND95=0,0;MATEID=127675_1;EVENT=127675;SECONDARY;SU=22;PE=12;SR=10;ALG=PROD;AF=0.0001188;NSAMP=2;MSQ=280;AN=16834;AC=2;NS=8438;AC_Hom=0;AC_Het=2;AC_Hemi=0;MAF=0.000118511;HWE=1;NFAM=2
15	62548228	62548538	15	62552261	62552526	127676	44.71	+	-	DEL	PASS	127676	N	<DEL>	.	.	.	SVTYPE=DEL;POS=62548238;SVLEN=-4278;END=62552516;STRANDS=+-:7;IMPRECISE;CIPOS=-10,300;CIEND=-255,10;CIPOS95=-2,79;CIEND95=-149,1;SU=7;PE=7;SR=0;ALG=PROD;AF=5.94e-05;NSAMP=1;MSQ=44.71;AN=16834;AC=1;NS=8438;AC_Hom=0;AC_Het=1;AC_Hemi=0;MAF=5.92557e-05;HWE=1;NFAM=1	.
15	62559220	62559226	15	62561747	62561753	127677	413.61	+	-	DEL	PASS	127677	N	<DEL>	.	.	.	SVTYPE=DEL;POS=62559223;SVLEN=-2528;END=62561751;STRANDS=+-:19;CIPOS=-3,3;CIEND=-4,2;CIPOS95=0,0;CIEND95=0,0;SU=19;PE=11;SR=8;ALG=PROD;AF=5.94e-05;NSAMP=1;MSQ=413.61;AN=16834;AC=1;NS=8438;AC_Hom=0;AC_Het=1;AC_Hemi=0;MAF=5.92557e-05;HWE=1;NFAM=1	.
15	62565532	62565537	15	62679045	62679050	263891	313.83	-	+	DUP	PASS	263891	N	<DUP>	.	.	.	SVTYPE=DUP;POS=62565536;SVLEN=113512;END=62679048;STRANDS=-+:25;CIPOS=-4,1;CIEND=-3,2;CIPOS95=0,0;CIEND95=0,0;SU=25;PE=16;SR=9;ALG=PROD;AF=5.94e-05;NSAMP=1;MSQ=313.16;AN=16834;AC=1;NS=8438;AC_Hom=0;AC_Het=1;AC_Hemi=0;MAF=5.92557e-05;HWE=1;NFAM=1	.
15	62573804	62574223	15	62574482	62574929	127678	167.7	+	-	DEL	PASS	127678	N	<DEL>	.	.	.	SVTYPE=DEL;POS=62573814;SVLEN=-1105;END=62574919;STRANDS=+-:6;IMPRECISE;CIPOS=-10,409;CIEND=-437,10;CIPOS95=-1,111;CIEND95=-139,0;SU=6;PE=6;SR=0;ALG=PROD;AF=5.94e-05;NSAMP=1;MSQ=167.69;AN=16834;AC=1;NS=8438;AC_Hom=0;AC_Het=1;AC_Hemi=0;MAF=5.92557e-05;HWE=1;NFAM=1	.
15	62575816	62575836	15	62575867	62575887	127679	125.94	+	-	BND	LOW	127679_1	N	N[15:62575878[	127679_2	N	]15:62575826]N	SVTYPE=BND;POS=62575826;STRANDS=+-:5;CIPOS=-10,10;CIEND=-10,10;CIPOS95=0,0;CIEND95=0,0;MATEID=127679_2;EVENT=127679;SU=5;PE=0;SR=5;ALG=PROD;AF=5.94e-05;NSAMP=1;MSQ=125.87;AN=16834;AC=1;NS=8438;AC_Hom=0;AC_Het=1;AC_Hemi=0;MAF=5.92557e-05;HWE=1;NFAM=1	SVTYPE=BND;POS=62575878;STRANDS=+-:5;CIPOS=-10,10;CIEND=-10,10;CIPOS95=0,0;CIEND95=0,0;MATEID=127679_1;EVENT=127679;SECONDARY;SU=5;PE=0;SR=5;ALG=PROD;AF=5.94e-05;NSAMP=1;MSQ=125.87;AN=16834;AC=1;NS=8438;AC_Hom=0;AC_Het=1;AC_Hemi=0;MAF=5.92557e-05;HWE=1;NFAM=1
15	62582863	62583172	15	62613339	62613589	127680	167.89	+	-	DEL	PASS	127680	N	<DEL>	.	.	.	SVTYPE=DEL;POS=62582873;SVLEN=-30706;END=62613579;STRANDS=+-:7;IMPRECISE;CIPOS=-10,299;CIEND=-240,10;CIPOS95=-2,84;CIEND95=-66,1;SU=7;PE=7;SR=0;ALG=PROD;AF=5.94e-05;NSAMP=1;MSQ=167.89;AN=16834;AC=1;NS=8438;AC_Hom=0;AC_Het=1;AC_Hemi=0;MAF=5.92557e-05;HWE=1;NFAM=1	.
15	62589178	62589230	15	62589253	62589304	127681	389.7	+	-	DEL	PASS	127681	N	<DEL>	.	.	.	SVTYPE=DEL;POS=62589205;SVLEN=-74;END=62589279;STRANDS=+-:14;CIPOS=-27,25;CIEND=-26,25;CIPOS95=0,0;CIEND95=0,0;SU=14;PE=0;SR=14;ALG=PROD;AF=0.0001188;NSAMP=2;MSQ=194.84;AN=16834;AC=2;NS=8438;AC_Hom=0;AC_Het=2;AC_Hemi=0;MAF=0.000118511;HWE=1;NFAM=2	.
15	62624210	62624889	15	62624308	62624941	127682	461500.0	+	-	DEL	PASS	127682	N	<DEL>	.	.	.	SVTYPE=DEL;POS=62624317;SVLEN=-464;END=62624781;STRANDS=+-:2652;IMPRECISE;CIPOS=-107,572;CIEND=-473,160;CIPOS95=-105,105;CIEND95=-82,82;SU=2652;PE=2638;SR=14;ALG=SUM;AF=0.2518;NSAMP=3958;MSQ=116.13;RETAINED;AN=16834;AC=4238;NS=8438;AC_Hom=560;AC_Het=3689;AC_Hemi=0;MAF=0.251778;HWE=0;NFAM=3613	.
15	62625508	62625525	20	25541706	25541723	22785	5198.95	+	+	BND	LOW	22785_1	N	N]20:25541715]	22785_2	N	N]15:62625517]	SVTYPE=BND;POS=62625517;STRANDS=++:50;CIPOS=-9,8;CIEND=-9,8;CIPOS95=0,0;CIEND95=0,0;MATEID=22785_2;EVENT=22785;SU=50;PE=0;SR=50;ALG=PROD;AF=0.01301;NSAMP=219;MSQ=22.14;AN=16834;AC=219;NS=8438;AC_Hom=0;AC_Het=220;AC_Hemi=0;MAF=0.0130363;HWE=0.406764;NFAM=211	SVTYPE=BND;POS=25541715;STRANDS=++:50;CIPOS=-9,8;CIEND=-9,8;CIPOS95=0,0;CIEND95=0,0;MATEID=22785_1;EVENT=22785;SECONDARY;SU=50;PE=0;SR=50;ALG=PROD;AF=0.01301;NSAMP=219;MSQ=22.14;AN=16834;AC=219;NS=8438;AC_Hom=0;AC_Het=220;AC_Hemi=0;MAF=0.0130363;HWE=0.406764;NFAM=211
15	62634250	62634265	15	62643438	62643458	127685	305.71	+	-	DEL	PASS	127685	N	<DEL>	.	.	.	SVTYPE=DEL;POS=62634256;SVLEN=-9192;END=62643448;STRANDS=+-:11;IMPRECISE;CIPOS=-6,9;CIEND=-10,10;CIPOS95=-1,1;CIEND95=-1,0;SU=11;PE=8;SR=3;ALG=PROD;AF=5.94e-05;NSAMP=1;MSQ=305.71;AN=16834;AC=1;NS=8438;AC_Hom=0;AC_Het=1;AC_Hemi=0;MAF=5.92557e-05;HWE=1;NFAM=1	.
15	62649615	62649635	15	62649855	62649875	127686	429.97	+	-	DEL	PASS	127686	N	<DEL>	.	.	.	SVTYPE=DEL;POS=62649625;SVLEN=-240;END=62649865;STRANDS=+-:5;CIPOS=-10,10;CIEND=-10,10;CIPOS95=0,0;CIEND95=0,0;SU=5;PE=0;SR=5;ALG=PROD;AF=5.94e-05;NSAMP=1;MSQ=425.5;AN=16834;AC=1;NS=8438;AC_Hom=0;AC_Het=1;AC_Hemi=0;MAF=5.92557e-05;HWE=1;NFAM=1	.
15	62652019	62652039	15	62670101	62670117	263892	463.33	-	+	DUP	PASS	263892	N	<DUP>	.	.	.	SVTYPE=DUP;POS=62652029;SVLEN=18078;END=62670107;STRANDS=-+:39;CIPOS=-10,10;CIEND=-6,10;CIPOS95=0,0;CIEND95=0,0;SU=39;PE=26;SR=13;ALG=PROD;AF=5.94e-05;NSAMP=1;MSQ=462.37;AN=16834;AC=1;NS=8438;AC_Hom=0;AC_Het=1;AC_Hemi=0;MAF=5.92557e-05;HWE=1;NFAM=1	.
15	62666303	62666620	15	62668033	62668249	127687	410.54	+	-	DEL	PASS	127687	N	<DEL>	.	.	.	SVTYPE=DEL;POS=62666310;SVLEN=-1929;END=62668239;STRANDS=+-:12;IMPRECISE;CIPOS=-7,310;CIEND=-206,10;CIPOS95=0,101;CIEND95=-65,1;SU=12;PE=12;SR=0;ALG=PROD;AF=5.94e-05;NSAMP=1;MSQ=410.54;AN=16834;AC=1;NS=8438;AC_Hom=0;AC_Het=1;AC_Hemi=0;MAF=5.92557e-05;HWE=1;NFAM=1	.
15	62668637	62668993	15	62668776	62669004	127688	339.85	+	-	BND	LOW	127688_1	N	N[15:62668995[	127688_2	N	]15:62668647]N	SVTYPE=BND;POS=62668647;STRANDS=+-:4;IMPRECISE;CIPOS=-10,346;CIEND=-218,10;CIPOS95=-2,93;CIEND95=-99,2;MATEID=127688_2;EVENT=127688;SU=4;PE=4;SR=0;ALG=PROD;AF=0.000297;NSAMP=5;MSQ=67.25;AN=16834;AC=5;NS=8438;AC_Hom=0;AC_Het=5;AC_Hemi=0;MAF=0.000296279;HWE=1;NFAM=5	SVTYPE=BND;POS=62668995;STRANDS=+-:4;IMPRECISE;CIPOS=-218,10;CIEND=-10,346;CIPOS95=-99,2;CIEND95=-2,93;MATEID=127688_1;EVENT=127688;SECONDARY;SU=4;PE=4;SR=0;ALG=PROD;AF=0.000297;NSAMP=5;MSQ=67.25;AN=16834;AC=5;NS=8438;AC_Hom=0;AC_Het=5;AC_Hemi=0;MAF=0.000296279;HWE=1;NFAM=5
15	62668958	62669208	15	62669229	62669415	127689	1078.85	+	-	DEL	PASS	127689	N	<DEL>	.	.	.	SVTYPE=DEL;POS=62668981;SVLEN=-423;END=62669404;STRANDS=+-:37;IMPRECISE;CIPOS=-23,227;CIEND=-175,11;CIPOS95=-17,17;CIEND95=-18,11;SU=37;PE=37;SR=0;ALG=PROD;AF=0.000297;NSAMP=5;MSQ=215.72;AN=16834;AC=5;NS=8438;AC_Hom=0;AC_Het=5;AC_Hemi=0;MAF=0.000296279;HWE=1;NFAM=5	.
15	62670822	62670840	15	62671044	62671059	127690	249.06	+	-	BND	LOW	127690_1	N	N[15:62671052[	127690_2	N	]15:62670831]N	SVTYPE=BND;POS=62670831;STRANDS=+-:4;IMPRECISE;CIPOS=-9,9;CIEND=-7,8;CIPOS95=0,1;CIEND95=-1,3;MATEID=127690_2;EVENT=127690;SU=4;PE=0;SR=4;ALG=PROD;AF=0.0008911;NSAMP=15;MSQ=12.94;AN=16834;AC=15;NS=8438;AC_Hom=0;AC_Het=15;AC_Hemi=0;MAF=0.000888836;HWE=1;NFAM=15	SVTYPE=BND;POS=62671052;STRANDS=+-:4;IMPRECISE;CIPOS=-7,8;CIEND=-9,9;CIPOS95=-1,3;CIEND95=0,1;MATEID=127690_1;EVENT=127690;SECONDARY;SU=4;PE=0;SR=4;ALG=PROD;AF=0.0008911;NSAMP=15;MSQ=12.94;AN=16834;AC=15;NS=8438;AC_Hom=0;AC_Het=15;AC_Hemi=0;MAF=0.000888836;HWE=1;NFAM=15
15	62683560	62683569	15	62685371	62685388	263893	158.58	-	+	DUP	PASS	263893	N	<DUP>	.	.	.	SVTYPE=DUP;POS=62683566;SVLEN=1812;END=62685378;STRANDS=-+:18;CIPOS=-6,3;CIEND=-7,10;CIPOS95=0,0;CIEND95=0,0;SU=18;PE=11;SR=7;ALG=PROD;AF=5.94e-05;NSAMP=1;MSQ=158.35;AN=16834;AC=1;NS=8438;AC_Hom=0;AC_Het=1;AC_Hemi=0;MAF=5.92557e-05;HWE=1;NFAM=1	.
15	62690724	62690733	15	62691138	62691158	127691	410.6	+	-	DEL	PASS	127691	N	<DEL>	.	.	.	SVTYPE=DEL;POS=62690729;SVLEN=-419;END=62691148;STRANDS=+-:16;CIPOS=-5,4;CIEND=-10,10;CIPOS95=0,0;CIEND95=0,0;SU=16;PE=10;SR=6;ALG=PROD;AF=5.94e-05;NSAMP=1;MSQ=410.6;AN=16834;AC=1;NS=8438;AC_Hom=0;AC_Het=1;AC_Hemi=0;MAF=5.92557e-05;HWE=1;NFAM=1	.
15	62706095	62706095	15	62707792	62707792	127692	1.88548e+06	+	-	DEL	PASS	127692	N	<DEL>	.	.	.	SVTYPE=DEL;POS=62706095;SVLEN=-1697;END=62707792;STRANDS=+-:74072;CIPOS=0,0;CIEND=0,0;CIPOS95=0,0;CIEND95=0,0;SU=74072;PE=41291;SR=32781;ALG=PROD;AF=0.2074;NSAMP=3037;MSQ=618.5;AN=16834;AC=3492;NS=8438;AC_Hom=916;AC_Het=2588;AC_Hemi=0;MAF=0.207632;HWE=1.05357e-09;NFAM=2704	.
15	62706353	62706373	19	50647692	50647712	22732	12362.4	-	-	BND	LOW	22732_1	N	[19:50647703[N	22732_2	N	[15:62706364[N	SVTYPE=BND;POS=62706364;STRANDS=--:5;CIPOS=-10,10;CIEND=-10,10;CIPOS95=0,0;CIEND95=0,0;MATEID=22732_2;EVENT=22732;SU=5;PE=0;SR=5;ALG=PROD;AF=0.0303;NSAMP=462;MSQ=26.18;AN=16834;AC=510;NS=8438;AC_Hom=96;AC_Het=416;AC_Hemi=0;MAF=0.0303389;HWE=2.10316e-25;NFAM=420	SVTYPE=BND;POS=50647703;STRANDS=--:5;CIPOS=-10,10;CIEND=-10,10;CIPOS95=0,0;CIEND95=0,0;MATEID=22732_1;EVENT=22732;SECONDARY;SU=5;PE=0;SR=5;ALG=PROD;AF=0.0303;NSAMP=462;MSQ=26.18;AN=16834;AC=510;NS=8438;AC_Hom=96;AC_Het=416;AC_Hemi=0;MAF=0.0303389;HWE=2.10316e-25;NFAM=420
15	62714892	62714895	15	62716795	62716799	127693	569.6	+	-	DEL	PASS	127693	N	<DEL>	.	.	.	SVTYPE=DEL;POS=62714894;SVLEN=-1904;END=62716798;STRANDS=+-:24;CIPOS=-2,1;CIEND=-3,1;CIPOS95=0,0;CIEND95=0,0;SU=24;PE=11;SR=13;ALG=PROD;AF=5.94e-05;NSAMP=1;MSQ=569.6;AN=16834;AC=1;NS=8438;AC_Hom=0;AC_Het=1;AC_Hemi=0;MAF=5.92557e-05;HWE=1;NFAM=1	.
15	62732078	62732128	15	62735311	62735359	127694	1246.77	+	-	DEL	PASS	127694	N	<DEL>	.	.	.	SVTYPE=DEL;POS=62732103;SVLEN=-3235;END=62735338;STRANDS=+-:50;CIPOS=-25,25;CIEND=-27,21;CIPOS95=0,0;CIEND95=0,0;SU=50;PE=33;SR=17;ALG=PROD;AF=0.0001782;NSAMP=3;MSQ=415.59;AN=16834;AC=3;NS=8438;AC_Hom=0;AC_Het=3;AC_Hemi=0;MAF=0.000177767;HWE=1;NFAM=3	.
15	62738349	62738636	15	62739706	62739868	127695	544.85	+	-	DEL	PASS	127695	N	<DEL>	.	.	.	SVTYPE=DEL;POS=62738379;SVLEN=-1459;END=62739838;STRANDS=+-:33;IMPRECISE;CIPOS=-30,257;CIEND=-132,30;CIPOS95=-30,32;CIEND95=-21,21;SU=33;PE=33;SR=0;ALG=PROD;AF=0.0001782;NSAMP=3;MSQ=181.62;AN=16834;AC=3;NS=8438;AC_Hom=0;AC_Het=3;AC_Hemi=0;MAF=0.000177767;HWE=1;NFAM=3	.
15	62759173	62759228	15	62760803	62760862	127696	464.2	+	-	DEL	PASS	127696	N	<DEL>	.	.	.	SVTYPE=DEL;POS=62759198;SVLEN=-1635;END=62760833;STRANDS=+-:20;CIPOS=-25,30;CIEND=-30,29;CIPOS95=0,0;CIEND95=0,0;SU=20;PE=16;SR=4;ALG=PROD;AF=0.0001188;NSAMP=2;MSQ=232.1;AN=16834;AC=2;NS=8438;AC_Hom=0;AC_Het=2;AC_Hemi=0;MAF=0.000118511;HWE=1;NFAM=1	.
15	62759298	62759355	15	62759651	62759701	127697	1031.08	+	-	DEL	PASS	127697	N	<DEL>	.	.	.	SVTYPE=DEL;POS=62759325;SVLEN=-353;END=62759678;STRANDS=+-:20;CIPOS=-27,30;CIEND=-27,23;CIPOS95=0,0;CIEND95=0,0;SU=20;PE=10;SR=10;ALG=PROD;AF=0.0001188;NSAMP=2;MSQ=515.52;AN=16834;AC=2;NS=8438;AC_Hom=0;AC_Het=2;AC_Hemi=0;MAF=0.000118511;HWE=1;NFAM=1	.
15	62759883	62760134	15	62760646	62760894	127698	398.27	+	-	BND	LOW	127698_1	N	N[15:62760885[	127698_2	N	]15:62759893]N	SVTYPE=BND;POS=62759893;STRANDS=+-:14;IMPRECISE;CIPOS=-10,241;CIEND=-238,10;CIPOS95=0,55;CIEND95=-58,1;MATEID=127698_2;EVENT=127698;SU=14;PE=14;SR=0;ALG=PROD;AF=0.0001188;NSAMP=2;MSQ=198.31;AN=16834;AC=2;NS=8438;AC_Hom=0;AC_Het=2;AC_Hemi=0;MAF=0.000118511;HWE=1;NFAM=2	SVTYPE=BND;POS=62760885;STRANDS=+-:14;IMPRECISE;CIPOS=-238,10;CIEND=-10,241;CIPOS95=-58,1;CIEND95=0,55;MATEID=127698_1;EVENT=127698;SECONDARY;SU=14;PE=14;SR=0;ALG=PROD;AF=0.0001188;NSAMP=2;MSQ=198.31;AN=16834;AC=2;NS=8438;AC_Hom=0;AC_Het=2;AC_Hemi=0;MAF=0.000118511;HWE=1;NFAM=2
15	62762943	62762953	15	62766654	62766672	299747	134.57	+	+	BND	LOW	299747_1	N	N]15:62766662]	299747_2	N	N]15:62762949]	SVTYPE=BND;POS=62762949;STRANDS=++:13;IMPRECISE;CIPOS=-6,4;CIEND=-8,10;CIPOS95=-1,0;CIEND95=0,0;MATEID=299747_2;EVENT=299747;SU=13;PE=7;SR=6;ALG=PROD;AF=5.94e-05;NSAMP=1;MSQ=134.57;AN=16834;AC=1;NS=8438;AC_Hom=0;AC_Het=1;AC_Hemi=0;MAF=5.92557e-05;HWE=1;NFAM=1	SVTYPE=BND;POS=62766662;STRANDS=++:13;IMPRECISE;CIPOS=-8,10;CIEND=-6,4;CIPOS95=0,0;CIEND95=-1,0;MATEID=299747_1;EVENT=299747;SECONDARY;SU=13;PE=7;SR=6;ALG=PROD;AF=5.94e-05;NSAMP=1;MSQ=134.57;AN=16834;AC=1;NS=8438;AC_Hom=0;AC_Het=1;AC_Hemi=0;MAF=5.92557e-05;HWE=1;NFAM=1
15	62762943	62762963	15	62766377	62766387	299746	242.52	-	-	BND	LOW	299746_1	N	[15:62766386[N	299746_2	N	[15:62762954[N	SVTYPE=BND;POS=62762954;STRANDS=--:17;CIPOS=-10,10;CIEND=-8,2;CIPOS95=0,0;CIEND95=0,0;MATEID=299746_2;EVENT=299746;SU=17;PE=13;SR=4;ALG=PROD;AF=5.94e-05;NSAMP=1;MSQ=242.52;AN=16834;AC=1;NS=8438;AC_Hom=0;AC_Het=1;AC_Hemi=0;MAF=5.92557e-05;HWE=1;NFAM=1	SVTYPE=BND;POS=62766386;STRANDS=--:17;CIPOS=-8,2;CIEND=-10,10;CIPOS95=0,0;CIEND95=0,0;MATEID=299746_1;EVENT=299746;SECONDARY;SU=17;PE=13;SR=4;ALG=PROD;AF=5.94e-05;NSAMP=1;MSQ=242.52;AN=16834;AC=1;NS=8438;AC_Hom=0;AC_Het=1;AC_Hemi=0;MAF=5.92557e-05;HWE=1;NFAM=1
15	62773086	62773106	15	62773146	62773166	127699	239.9	+	-	BND	LOW	127699_1	N	N[15:62773157[	127699_2	N	]15:62773096]N	SVTYPE=BND;POS=62773096;STRANDS=+-:10;CIPOS=-10,10;CIEND=-10,10;CIPOS95=0,0;CIEND95=0,0;MATEID=127699_2;EVENT=127699;SU=10;PE=0;SR=10;ALG=PROD;AF=5.94e-05;NSAMP=1;MSQ=239.84;AN=16834;AC=1;NS=8438;AC_Hom=0;AC_Het=1;AC_Hemi=0;MAF=5.92557e-05;HWE=1;NFAM=1	SVTYPE=BND;POS=62773157;STRANDS=+-:10;CIPOS=-10,10;CIEND=-10,10;CIPOS95=0,0;CIEND95=0,0;MATEID=127699_1;EVENT=127699;SECONDARY;SU=10;PE=0;SR=10;ALG=PROD;AF=5.94e-05;NSAMP=1;MSQ=239.84;AN=16834;AC=1;NS=8438;AC_Hom=0;AC_Het=1;AC_Hemi=0;MAF=5.92557e-05;HWE=1;NFAM=1
15	62800346	62800366	15	62867643	62867655	263894	45.24	-	+	DUP	PASS	263894	N	<DUP>	.	.	.	SVTYPE=DUP;POS=62800356;SVLEN=67294;END=62867650;STRANDS=-+:8;CIPOS=-10,10;CIEND=-7,5;CIPOS95=0,0;CIEND95=0,0;SU=8;PE=2;SR=6;ALG=PROD;AF=5.94e-05;NSAMP=1;MSQ=44.82;AN=16834;AC=1;NS=8438;AC_Hom=0;AC_Het=1;AC_Hemi=0;MAF=5.92557e-05;HWE=1;NFAM=1	.
15	62816465	62816514	15	62816605	62816656	127700	369.59	+	-	BND	LOW	127700_1	N	N[15:62816632[	127700_2	N	]15:62816491]N	SVTYPE=BND;POS=62816491;STRANDS=+-:14;CIPOS=-26,23;CIEND=-26,25;CIPOS95=0,0;CIEND95=0,0;MATEID=127700_2;EVENT=127700;SU=14;PE=0;SR=14;ALG=PROD;AF=0.0001188;NSAMP=2;MSQ=184.29;AN=16834;AC=2;NS=8438;AC_Hom=0;AC_Het=2;AC_Hemi=0;MAF=0.000118511;HWE=1;NFAM=2	SVTYPE=BND;POS=62816632;STRANDS=+-:14;CIPOS=-26,25;CIEND=-26,23;CIPOS95=0,0;CIEND95=0,0;MATEID=127700_1;EVENT=127700;SECONDARY;SU=14;PE=0;SR=14;ALG=PROD;AF=0.0001188;NSAMP=2;MSQ=184.29;AN=16834;AC=2;NS=8438;AC_Hom=0;AC_Het=2;AC_Hemi=0;MAF=0.000118511;HWE=1;NFAM=2
15	62818656	62818676	15	62819136	62819141	263895	544.6	-	+	BND	PASS	263895_1	N	]15:62819139]N	263895_2	N	N[15:62818667[	SVTYPE=BND;POS=62818667;STRANDS=-+:39;CIPOS=-10,10;CIEND=-3,2;CIPOS95=0,0;CIEND95=0,0;MATEID=263895_2;EVENT=263895;SU=39;PE=28;SR=11;ALG=PROD;AF=0.0001782;NSAMP=2;MSQ=271.63;AN=16834;AC=3;NS=8438;AC_Hom=2;AC_Het=1;AC_Hemi=0;MAF=0.000177767;HWE=0.000177778;NFAM=2	SVTYPE=BND;POS=62819139;STRANDS=-+:39;CIPOS=-3,2;CIEND=-10,10;CIPOS95=0,0;CIEND95=0,0;MATEID=263895_1;EVENT=263895;SECONDARY;SU=39;PE=28;SR=11;ALG=PROD;AF=0.0001782;NSAMP=2;MSQ=271.63;AN=16834;AC=3;NS=8438;AC_Hom=2;AC_Het=1;AC_Hemi=0;MAF=0.000177767;HWE=0.000177778;NFAM=2
15	62824573	62824897	15	62827687	62828000	127701	143.71	+	-	DEL	PASS	127701	N	<DEL>	.	.	.	SVTYPE=DEL;POS=62824583;SVLEN=-3407;END=62827990;STRANDS=+-:7;IMPRECISE;CIPOS=-10,314;CIEND=-303,10;CIPOS95=-2,71;CIEND95=-116,0;SU=7;PE=7;SR=0;ALG=PROD;AF=5.94e-05;NSAMP=1;MSQ=143.71;AN=16834;AC=1;NS=8438;AC_Hom=0;AC_Het=1;AC_Hemi=0;MAF=5.92557e-05;HWE=1;NFAM=1	.
15	62858508	62858522	15	62859185	62859201	127702	140.77	+	-	DEL	PASS	127702	N	<DEL>	.	.	.	SVTYPE=DEL;POS=62858514;SVLEN=-681;END=62859195;STRANDS=+-:8;CIPOS=-6,8;CIEND=-10,6;CIPOS95=0,0;CIEND95=0,0;SU=8;PE=4;SR=4;ALG=PROD;AF=5.94e-05;NSAMP=1;MSQ=140.77;AN=16834;AC=1;NS=8438;AC_Hom=0;AC_Het=1;AC_Hemi=0;MAF=5.92557e-05;HWE=1;NFAM=1	.
15	62864903	62864994	15	62865176	62865267	127703	289.79	+	-	BND	LOW	127703_1	N	N[15:62865223[	127703_2	N	]15:62864949]N	SVTYPE=BND;POS=62864949;STRANDS=+-:29;CIPOS=-46,45;CIEND=-46,45;CIPOS95=0,0;CIEND95=0,0;MATEID=127703_2;EVENT=127703;SU=29;PE=0;SR=29;ALG=PROD;AF=0.0005346;NSAMP=9;MSQ=31.01;AN=16834;AC=9;NS=8438;AC_Hom=0;AC_Het=9;AC_Hemi=0;MAF=0.000533302;HWE=1;NFAM=9	SVTYPE=BND;POS=62865223;STRANDS=+-:29;CIPOS=-46,45;CIEND=-46,45;CIPOS95=0,0;CIEND95=0,0;MATEID=127703_1;EVENT=127703;SECONDARY;SU=29;PE=0;SR=29;ALG=PROD;AF=0.0005346;NSAMP=9;MSQ=31.01;AN=16834;AC=9;NS=8438;AC_Hom=0;AC_Het=9;AC_Hemi=0;MAF=0.000533302;HWE=1;NFAM=9
15	62909406	62909457	15	62909474	62909525	127704	384.01	+	-	BND	LOW	127704_1	N	N[15:62909501[	127704_2	N	]15:62909432]N	SVTYPE=BND;POS=62909432;STRANDS=+-:14;CIPOS=-26,25;CIEND=-26,25;CIPOS95=0,0;CIEND95=0,0;MATEID=127704_2;EVENT=127704;SU=14;PE=0;SR=14;ALG=PROD;AF=5.94e-05;NSAMP=1;MSQ=131.81;AN=16834;AC=1;NS=8438;AC_Hom=0;AC_Het=2;AC_Hemi=0;MAF=0.000118511;HWE=1;NFAM=1	SVTYPE=BND;POS=62909501;STRANDS=+-:14;CIPOS=-26,25;CIEND=-26,25;CIPOS95=0,0;CIEND95=0,0;MATEID=127704_1;EVENT=127704;SECONDARY;SU=14;PE=0;SR=14;ALG=PROD;AF=5.94e-05;NSAMP=1;MSQ=131.81;AN=16834;AC=1;NS=8438;AC_Hom=0;AC_Het=2;AC_Hemi=0;MAF=0.000118511;HWE=1;NFAM=1
15	62934210	62934215	15	62934298	62934303	127705	290.75	+	-	DEL	PASS	127705	N	<DEL>	.	.	.	SVTYPE=DEL;POS=62934213;SVLEN=-88;END=62934301;STRANDS=+-:11;CIPOS=-3,2;CIEND=-3,2;CIPOS95=0,0;CIEND95=0,0;SU=11;PE=0;SR=11;ALG=PROD;AF=5.94e-05;NSAMP=1;MSQ=290.75;AN=16834;AC=1;NS=8438;AC_Hom=0;AC_Het=1;AC_Hemi=0;MAF=5.92557e-05;HWE=1;NFAM=1	.
15	62947784	62947784	15	62947919	62947919	127706	4.64596e+06	+	-	BND	PASS	127706_1	N	N[15:62947920[	127706_2	N	]15:62947784]N	SVTYPE=BND;POS=62947784;STRANDS=+-:91409;CIPOS=0,0;CIEND=0,0;CIPOS95=0,0;CIEND95=0,0;MATEID=127706_2;EVENT=127706;SU=91409;PE=490;SR=90919;ALG=PROD;AF=0.9224;NSAMP=8334;MSQ=555.78;AN=16834;AC=15528;NS=8438;AC_Hom=14430;AC_Het=1140;AC_Hemi=0;MAF=0.077388;HWE=3.93268e-06;NFAM=7313	SVTYPE=BND;POS=62947920;STRANDS=+-:91409;CIPOS=0,0;CIEND=0,0;CIPOS95=0,0;CIEND95=0,0;MATEID=127706_1;EVENT=127706;SECONDARY;SU=91409;PE=490;SR=90919;ALG=PROD;AF=0.9224;NSAMP=8334;MSQ=555.78;AN=16834;AC=15528;NS=8438;AC_Hom=14430;AC_Het=1140;AC_Hemi=0;MAF=0.077388;HWE=3.93268e-06;NFAM=7313
15	62947862	62948238	15	62949674	62949894	127707	107.9	+	-	DEL	PASS	127707	N	<DEL>	.	.	.	SVTYPE=DEL;POS=62947872;SVLEN=-2012;END=62949884;STRANDS=+-:6;IMPRECISE;CIPOS=-10,366;CIEND=-210,10;CIPOS95=-2,95;CIEND95=-96,2;SU=6;PE=6;SR=0;ALG=PROD;AF=5.94e-05;NSAMP=1;MSQ=107.89;AN=16834;AC=1;NS=8438;AC_Hom=0;AC_Het=1;AC_Hemi=0;MAF=5.92557e-05;HWE=1;NFAM=1	.
15	62955549	62955549	15	62957064	62957065	127708	50408.7	+	-	DEL	PASS	127708	N	<DEL>	.	.	.	SVTYPE=DEL;POS=62955549;SVLEN=-1516;END=62957065;STRANDS=+-:2108;CIPOS=0,0;CIEND=-1,0;CIPOS95=0,0;CIEND95=0,0;SU=2108;PE=1245;SR=863;ALG=PROD;AF=0.007782;NSAMP=130;MSQ=387.76;AN=16834;AC=131;NS=8438;AC_Hom=2;AC_Het=129;AC_Hemi=0;MAF=0.0077625;HWE=0.398603;NFAM=129	.
15	62969571	62969572	15	62969744	62969745	127709	791.92	+	-	BND	PASS	127709_1	N	N[15:62969746[	127709_2	N	]15:62969572]N	SVTYPE=BND;POS=62969572;STRANDS=+-:29;CIPOS=-1,0;CIEND=-1,0;CIPOS95=0,0;CIEND95=0,0;MATEID=127709_2;EVENT=127709;SU=29;PE=0;SR=29;ALG=PROD;AF=5.94e-05;NSAMP=1;MSQ=791.4;AN=16834;AC=1;NS=8438;AC_Hom=0;AC_Het=1;AC_Hemi=0;MAF=5.92557e-05;HWE=1;NFAM=1	SVTYPE=BND;POS=62969746;STRANDS=+-:29;CIPOS=-1,0;CIEND=-1,0;CIPOS95=0,0;CIEND95=0,0;MATEID=127709_1;EVENT=127709;SECONDARY;SU=29;PE=0;SR=29;ALG=PROD;AF=5.94e-05;NSAMP=1;MSQ=791.4;AN=16834;AC=1;NS=8438;AC_Hom=0;AC_Het=1;AC_Hemi=0;MAF=5.92557e-05;HWE=1;NFAM=1
15	62980723	62980742	15	62981297	62981317	127710	215.79	+	-	DEL	PASS	127710	N	<DEL>	.	.	.	SVTYPE=DEL;POS=62980732;SVLEN=-575;END=62981307;STRANDS=+-:10;CIPOS=-9,10;CIEND=-10,10;CIPOS95=0,0;CIEND95=0,0;SU=10;PE=5;SR=5;ALG=PROD;AF=5.94e-05;NSAMP=1;MSQ=215.79;AN=16834;AC=1;NS=8438;AC_Hom=0;AC_Het=1;AC_Hemi=0;MAF=5.92557e-05;HWE=1;NFAM=1	.
15	63033918	63034015	15	63034202	63034277	127711	119132.0	+	-	BND	LOW	127711_1	N	N[15:63034243[	127711_2	N	]15:63033967]N	SVTYPE=BND;POS=63033967;STRANDS=+-:26;CIPOS=-49,48;CIEND=-40,35;CIPOS95=0,0;CIEND95=0,0;MATEID=127711_2;EVENT=127711;SU=26;PE=0;SR=26;ALG=PROD;AF=0.1675;NSAMP=2819;MSQ=41.79;AN=16834;AC=2819;NS=8438;AC_Hom=0;AC_Het=2826;AC_Hemi=0;MAF=0.167457;HWE=0;NFAM=2618	SVTYPE=BND;POS=63034243;STRANDS=+-:26;CIPOS=-40,35;CIEND=-49,48;CIPOS95=0,0;CIEND95=0,0;MATEID=127711_1;EVENT=127711;SECONDARY;SU=26;PE=0;SR=26;ALG=PROD;AF=0.1675;NSAMP=2819;MSQ=41.79;AN=16834;AC=2819;NS=8438;AC_Hom=0;AC_Het=2826;AC_Hemi=0;MAF=0.167457;HWE=0;NFAM=2618
15	63065276	63065276	15	63065502	63065502	127712	94030.5	+	-	BND	LOW	127712_1	N	N[15:63065503[	127712_2	N	]15:63065276]N	SVTYPE=BND;POS=63065276;STRANDS=+-:6855;CIPOS=0,0;CIEND=0,0;CIPOS95=0,0;CIEND95=0,0;MATEID=127712_2;EVENT=127712;SU=6855;PE=4;SR=6851;ALG=PROD;AF=0.1221;NSAMP=2056;MSQ=45.27;AN=16834;AC=2056;NS=8438;AC_Hom=0;AC_Het=2059;AC_Hemi=0;MAF=0.122008;HWE=0;NFAM=1944	SVTYPE=BND;POS=63065503;STRANDS=+-:6855;CIPOS=0,0;CIEND=0,0;CIPOS95=0,0;CIEND95=0,0;MATEID=127712_1;EVENT=127712;SECONDARY;SU=6855;PE=4;SR=6851;ALG=PROD;AF=0.1221;NSAMP=2056;MSQ=45.27;AN=16834;AC=2056;NS=8438;AC_Hom=0;AC_Het=2059;AC_Hemi=0;MAF=0.122008;HWE=0;NFAM=1944
15	63069445	63069462	20	39145482	39145499	22807	4345.17	-	-	BND	LOW	22807_1	N	[20:39145492[N	22807_2	N	[15:63069455[N	SVTYPE=BND;POS=63069455;STRANDS=--:4;CIPOS=-9,8;CIEND=-9,8;CIPOS95=0,0;CIEND95=0,0;MATEID=22807_2;EVENT=22807;SU=4;PE=0;SR=4;ALG=PROD;AF=0.01271;NSAMP=214;MSQ=19.02;AN=16834;AC=214;NS=8438;AC_Hom=0;AC_Het=215;AC_Hemi=0;MAF=0.01274;HWE=0.648399;NFAM=209	SVTYPE=BND;POS=39145492;STRANDS=--:4;CIPOS=-9,8;CIEND=-9,8;CIPOS95=0,0;CIEND95=0,0;MATEID=22807_1;EVENT=22807;SECONDARY;SU=4;PE=0;SR=4;ALG=PROD;AF=0.01271;NSAMP=214;MSQ=19.02;AN=16834;AC=214;NS=8438;AC_Hom=0;AC_Het=215;AC_Hemi=0;MAF=0.01274;HWE=0.648399;NFAM=209
15	63069545	63070062	17	48118481	48118969	22401	414941.0	+	+	BND	LOW	22401_1	N	N]17:48118491]	22401_2	N	N]15:63069555]	SVTYPE=BND;POS=63069555;STRANDS=++:58;IMPRECISE;CIPOS=-10,507;CIEND=-10,478;CIPOS95=-10,86;CIEND95=-10,61;MATEID=22401_2;EVENT=22401;SU=58;PE=58;SR=0;ALG=PROD;AF=0.372;NSAMP=6263;MSQ=65.91;AN=16834;AC=6263;NS=8438;AC_Hom=0;AC_Het=6281;AC_Hemi=0;MAF=0.372185;HWE=0;NFAM=5540	SVTYPE=BND;POS=48118491;STRANDS=++:58;IMPRECISE;CIPOS=-10,478;CIEND=-10,507;CIPOS95=-10,61;CIEND95=-10,86;MATEID=22401_1;EVENT=22401;SECONDARY;SU=58;PE=58;SR=0;ALG=PROD;AF=0.372;NSAMP=6263;MSQ=65.91;AN=16834;AC=6263;NS=8438;AC_Hom=0;AC_Het=6281;AC_Hemi=0;MAF=0.372185;HWE=0;NFAM=5540
15	63194505	63194549	15	63195702	63195746	127714	1315.46	+	-	DEL	PASS	127714	N	<DEL>	.	.	.	SVTYPE=DEL;POS=63194527;SVLEN=-1198;END=63195725;STRANDS=+-:63;CIPOS=-22,22;CIEND=-23,21;CIPOS95=0,0;CIEND95=0,0;SU=63;PE=35;SR=28;ALG=PROD;AF=0.0001782;NSAMP=3;MSQ=438.49;AN=16834;AC=3;NS=8438;AC_Hom=0;AC_Het=3;AC_Hemi=0;MAF=0.000177767;HWE=1;NFAM=3	.
15	63208655	63208675	15	63208753	63208773	127715	218.74	+	-	BND	LOW	127715_1	N	N[15:63208764[	127715_2	N	]15:63208665]N	SVTYPE=BND;POS=63208665;STRANDS=+-:8;CIPOS=-10,10;CIEND=-10,10;CIPOS95=0,0;CIEND95=0,0;MATEID=127715_2;EVENT=127715;SU=8;PE=0;SR=8;ALG=PROD;AF=5.94e-05;NSAMP=1;MSQ=218.73;AN=16834;AC=1;NS=8438;AC_Hom=0;AC_Het=1;AC_Hemi=0;MAF=5.92557e-05;HWE=1;NFAM=1	SVTYPE=BND;POS=63208764;STRANDS=+-:8;CIPOS=-10,10;CIEND=-10,10;CIPOS95=0,0;CIEND95=0,0;MATEID=127715_1;EVENT=127715;SECONDARY;SU=8;PE=0;SR=8;ALG=PROD;AF=5.94e-05;NSAMP=1;MSQ=218.73;AN=16834;AC=1;NS=8438;AC_Hom=0;AC_Het=1;AC_Hemi=0;MAF=5.92557e-05;HWE=1;NFAM=1
15	63267343	63267346	15	63269172	63269176	127716	26391.9	+	-	BND	PASS	127716_1	N	N[15:63269176[	127716_2	N	]15:63267345]N	SVTYPE=BND;POS=63267345;STRANDS=+-:969;CIPOS=-2,1;CIEND=-3,1;CIPOS95=0,0;CIEND95=0,0;MATEID=127716_2;EVENT=127716;SU=969;PE=743;SR=226;ALG=PROD;AF=0.00303;NSAMP=51;MSQ=517.49;AN=16834;AC=51;NS=8438;AC_Hom=0;AC_Het=51;AC_Hemi=0;MAF=0.00302204;HWE=1;NFAM=38	SVTYPE=BND;POS=63269176;STRANDS=+-:969;CIPOS=-3,1;CIEND=-2,1;CIPOS95=0,0;CIEND95=0,0;MATEID=127716_1;EVENT=127716;SECONDARY;SU=969;PE=743;SR=226;ALG=PROD;AF=0.00303;NSAMP=51;MSQ=517.49;AN=16834;AC=51;NS=8438;AC_Hom=0;AC_Het=51;AC_Hemi=0;MAF=0.00302204;HWE=1;NFAM=38
15	63300629	63300640	15	63300851	63300862	127717	2909.47	+	-	BND	LOW	127717_1	N	N[15:63300858[	127717_2	N	]15:63300635]N	SVTYPE=BND;POS=63300635;STRANDS=+-:65;CIPOS=-6,5;CIEND=-6,5;CIPOS95=0,0;CIEND95=0,0;MATEID=127717_2;EVENT=127717;SU=65;PE=2;SR=63;ALG=PROD;AF=0.0007128;NSAMP=12;MSQ=241.46;AN=16834;AC=12;NS=8438;AC_Hom=0;AC_Het=12;AC_Hemi=0;MAF=0.000711069;HWE=1;NFAM=12	SVTYPE=BND;POS=63300858;STRANDS=+-:65;CIPOS=-6,5;CIEND=-6,5;CIPOS95=0,0;CIEND95=0,0;MATEID=127717_1;EVENT=127717;SECONDARY;SU=65;PE=2;SR=63;ALG=PROD;AF=0.0007128;NSAMP=12;MSQ=241.46;AN=16834;AC=12;NS=8438;AC_Hom=0;AC_Het=12;AC_Hemi=0;MAF=0.000711069;HWE=1;NFAM=12
15	63311779	63311782	15	63317824	63317844	127718	569.28	+	-	DEL	PASS	127718	N	<DEL>	.	.	.	SVTYPE=DEL;POS=63311781;SVLEN=-6053;END=63317834;STRANDS=+-:28;CIPOS=-2,1;CIEND=-10,10;CIPOS95=0,0;CIEND95=0,0;SU=28;PE=15;SR=13;ALG=PROD;AF=5.94e-05;NSAMP=1;MSQ=569.28;AN=16834;AC=1;NS=8438;AC_Hom=0;AC_Het=1;AC_Hemi=0;MAF=5.92557e-05;HWE=1;NFAM=1	.
15	63375153	63375160	15	63375323	63375330	127719	256.71	+	-	BND	LOW	127719_1	N	N[15:63375328[	127719_2	N	]15:63375157]N	SVTYPE=BND;POS=63375157;STRANDS=+-:9;CIPOS=-4,3;CIEND=-4,3;CIPOS95=0,0;CIEND95=0,0;MATEID=127719_2;EVENT=127719;SU=9;PE=0;SR=9;ALG=PROD;AF=0.0001782;NSAMP=3;MSQ=84.6;AN=16834;AC=3;NS=8438;AC_Hom=0;AC_Het=3;AC_Hemi=0;MAF=0.000177767;HWE=1;NFAM=3	SVTYPE=BND;POS=63375328;STRANDS=+-:9;CIPOS=-4,3;CIEND=-4,3;CIPOS95=0,0;CIEND95=0,0;MATEID=127719_1;EVENT=127719;SECONDARY;SU=9;PE=0;SR=9;ALG=PROD;AF=0.0001782;NSAMP=3;MSQ=84.6;AN=16834;AC=3;NS=8438;AC_Hom=0;AC_Het=3;AC_Hemi=0;MAF=0.000177767;HWE=1;NFAM=3
15	63381788	63381806	15	63384855	63384875	127720	506.47	+	-	DEL	PASS	127720	N	<DEL>	.	.	.	SVTYPE=DEL;POS=63381796;SVLEN=-3069;END=63384865;STRANDS=+-:17;IMPRECISE;CIPOS=-8,10;CIEND=-10,10;CIPOS95=-1,1;CIEND95=-1,0;SU=17;PE=15;SR=2;ALG=PROD;AF=5.94e-05;NSAMP=1;MSQ=506.47;AN=16834;AC=1;NS=8438;AC_Hom=0;AC_Het=1;AC_Hemi=0;MAF=5.92557e-05;HWE=1;NFAM=1	.
15	63417501	63417942	15	63418218	63418453	127721	155.8	+	-	DEL	PASS	127721	N	<DEL>	.	.	.	SVTYPE=DEL;POS=63417511;SVLEN=-932;END=63418443;STRANDS=+-:8;IMPRECISE;CIPOS=-10,431;CIEND=-225,10;CIPOS95=-1,100;CIEND95=-80,2;SU=8;PE=8;SR=0;ALG=PROD;AF=5.94e-05;NSAMP=1;MSQ=155.8;AN=16834;AC=1;NS=8438;AC_Hom=0;AC_Het=1;AC_Hemi=0;MAF=5.92557e-05;HWE=1;NFAM=1	.
15	63435589	63435828	15	63449918	63450350	263896	45.32	-	+	DUP	PASS	263896	N	<DUP>	.	.	.	SVTYPE=DUP;POS=63435818;SVLEN=14110;END=63449928;STRANDS=-+:6;IMPRECISE;CIPOS=-229,10;CIEND=-10,422;CIPOS95=-108,2;CIEND95=-1,133;SU=6;PE=6;SR=0;ALG=PROD;AF=5.94e-05;NSAMP=1;MSQ=41.11;AN=16834;AC=1;NS=8438;AC_Hom=0;AC_Het=1;AC_Hemi=0;MAF=5.92557e-05;HWE=1;NFAM=1	.
15	63441742	63441742	15	63441818	63441818	127722	1.42703e+06	+	-	BND	PASS	127722_1	N	N[15:63441819[	127722_2	N	]15:63441742]N	SVTYPE=BND;POS=63441742;STRANDS=+-:38239;CIPOS=0,0;CIEND=0,0;CIPOS95=0,0;CIEND95=0,0;MATEID=127722_2;EVENT=127722;SU=38239;PE=84;SR=38155;ALG=PROD;AF=0.328;NSAMP=4412;MSQ=322.59;AN=16834;AC=5522;NS=8438;AC_Hom=2226;AC_Het=3309;AC_Hemi=0;MAF=0.327981;HWE=9.36668e-24;NFAM=3684	SVTYPE=BND;POS=63441819;STRANDS=+-:38239;CIPOS=0,0;CIEND=0,0;CIPOS95=0,0;CIEND95=0,0;MATEID=127722_1;EVENT=127722;SECONDARY;SU=38239;PE=84;SR=38155;ALG=PROD;AF=0.328;NSAMP=4412;MSQ=322.59;AN=16834;AC=5522;NS=8438;AC_Hom=2226;AC_Het=3309;AC_Hemi=0;MAF=0.327981;HWE=9.36668e-24;NFAM=3684
15	63446238	63446283	15	63447792	63447841	127723	176.33	+	-	BND	LOW	127723_1	N	N[15:63447818[	127723_2	N	]15:63446261]N	SVTYPE=BND;POS=63446261;STRANDS=+-:13;CIPOS=-23,22;CIEND=-25,24;CIPOS95=0,0;CIEND95=0,0;MATEID=127723_2;EVENT=127723;SU=13;PE=1;SR=12;ALG=PROD;AF=0.0001188;NSAMP=2;MSQ=88.16;AN=16834;AC=2;NS=8438;AC_Hom=0;AC_Het=2;AC_Hemi=0;MAF=0.000118511;HWE=1;NFAM=2	SVTYPE=BND;POS=63447818;STRANDS=+-:13;CIPOS=-25,24;CIEND=-23,22;CIPOS95=0,0;CIEND95=0,0;MATEID=127723_1;EVENT=127723;SECONDARY;SU=13;PE=1;SR=12;ALG=PROD;AF=0.0001188;NSAMP=2;MSQ=88.16;AN=16834;AC=2;NS=8438;AC_Hom=0;AC_Het=2;AC_Hemi=0;MAF=0.000118511;HWE=1;NFAM=2
15	63448714	63448725	15	63449591	63449602	127724	44.65	+	-	BND	LOW	127724_1	N	N[15:63449598[	127724_2	N	]15:63448720]N	SVTYPE=BND;POS=63448720;STRANDS=+-:6;CIPOS=-6,5;CIEND=-6,5;CIPOS95=0,0;CIEND95=0,0;MATEID=127724_2;EVENT=127724;SU=6;PE=0;SR=6;ALG=PROD;AF=5.94e-05;NSAMP=1;MSQ=44.64;AN=16834;AC=1;NS=8438;AC_Hom=0;AC_Het=1;AC_Hemi=0;MAF=5.92557e-05;HWE=1;NFAM=1	SVTYPE=BND;POS=63449598;STRANDS=+-:6;CIPOS=-6,5;CIEND=-6,5;CIPOS95=0,0;CIEND95=0,0;MATEID=127724_1;EVENT=127724;SECONDARY;SU=6;PE=0;SR=6;ALG=PROD;AF=5.94e-05;NSAMP=1;MSQ=44.64;AN=16834;AC=1;NS=8438;AC_Hom=0;AC_Het=1;AC_Hemi=0;MAF=5.92557e-05;HWE=1;NFAM=1
15	63472726	63472741	15	63472774	63472790	299748	122.98	+	+	BND	LOW	299748_1	N	N]15:63472782]	299748_2	N	N]15:63472732]	SVTYPE=BND;POS=63472732;STRANDS=++:5;IMPRECISE;CIPOS=-6,9;CIEND=-8,8;CIPOS95=0,2;CIEND95=0,0;MATEID=299748_2;EVENT=299748;SU=5;PE=1;SR=4;ALG=PROD;AF=0.0003564;NSAMP=6;MSQ=16.83;AN=16834;AC=6;NS=8438;AC_Hom=0;AC_Het=6;AC_Hemi=0;MAF=0.000355534;HWE=1;NFAM=6	SVTYPE=BND;POS=63472782;STRANDS=++:5;IMPRECISE;CIPOS=-8,8;CIEND=-6,9;CIPOS95=0,0;CIEND95=0,2;MATEID=299748_1;EVENT=299748;SECONDARY;SU=5;PE=1;SR=4;ALG=PROD;AF=0.0003564;NSAMP=6;MSQ=16.83;AN=16834;AC=6;NS=8438;AC_Hom=0;AC_Het=6;AC_Hemi=0;MAF=0.000355534;HWE=1;NFAM=6
15	63482010	63482027	15	63482074	63482091	127725	128.06	+	-	DEL	PASS	127725	N	<DEL>	.	.	.	SVTYPE=DEL;POS=63482019;SVLEN=-64;END=63482083;STRANDS=+-:4;CIPOS=-9,8;CIEND=-9,8;CIPOS95=0,0;CIEND95=0,0;SU=4;PE=0;SR=4;ALG=PROD;AF=5.94e-05;NSAMP=1;MSQ=119.94;AN=16834;AC=1;NS=8438;AC_Hom=0;AC_Het=1;AC_Hemi=0;MAF=5.92557e-05;HWE=1;NFAM=1	.
15	63513240	63513245	15	63513522	63513527	127726	667.8	+	-	DEL	PASS	127726	N	<DEL>	.	.	.	SVTYPE=DEL;POS=63513243;SVLEN=-282;END=63513525;STRANDS=+-:11;CIPOS=-3,2;CIEND=-3,2;CIPOS95=0,0;CIEND95=0,0;SU=11;PE=0;SR=11;ALG=PROD;AF=5.94e-05;NSAMP=1;MSQ=665.47;AN=16834;AC=1;NS=8438;AC_Hom=0;AC_Het=1;AC_Hemi=0;MAF=5.92557e-05;HWE=1;NFAM=1	.
15	63522661	63522995	15	63531544	63531732	127727	458.63	+	-	DEL	PASS	127727	N	<DEL>	.	.	.	SVTYPE=DEL;POS=63522671;SVLEN=-9051;END=63531722;STRANDS=+-:19;IMPRECISE;CIPOS=-10,324;CIEND=-178,10;CIPOS95=-3,35;CIEND95=-53,1;SU=19;PE=19;SR=0;ALG=PROD;AF=5.94e-05;NSAMP=1;MSQ=458.63;AN=16834;AC=1;NS=8438;AC_Hom=0;AC_Het=1;AC_Hemi=0;MAF=5.92557e-05;HWE=1;NFAM=1	.
15	63549988	63549999	15	63550102	63550113	127728	182.91	+	-	DEL	PASS	127728	N	<DEL>	.	.	.	SVTYPE=DEL;POS=63549994;SVLEN=-114;END=63550108;STRANDS=+-:6;CIPOS=-6,5;CIEND=-6,5;CIPOS95=0,0;CIEND95=0,0;SU=6;PE=0;SR=6;ALG=PROD;AF=5.94e-05;NSAMP=1;MSQ=182.85;AN=16834;AC=1;NS=8438;AC_Hom=0;AC_Het=1;AC_Hemi=0;MAF=5.92557e-05;HWE=1;NFAM=1	.
15	63560670	63560677	15	63560929	63560946	127729	66.27	+	-	BND	LOW	127729_1	N	N[15:63560939[	127729_2	N	]15:63560670]N	SVTYPE=BND;POS=63560670;STRANDS=+-:4;IMPRECISE;CIPOS=0,7;CIEND=-9,8;CIPOS95=0,1;CIEND95=0,0;MATEID=127729_2;EVENT=127729;SU=4;PE=0;SR=4;ALG=PROD;AF=0.0001782;NSAMP=3;MSQ=18.29;AN=16834;AC=3;NS=8438;AC_Hom=0;AC_Het=3;AC_Hemi=0;MAF=0.000177767;HWE=1;NFAM=3	SVTYPE=BND;POS=63560939;STRANDS=+-:4;IMPRECISE;CIPOS=-9,8;CIEND=0,7;CIPOS95=0,0;CIEND95=0,1;MATEID=127729_1;EVENT=127729;SECONDARY;SU=4;PE=0;SR=4;ALG=PROD;AF=0.0001782;NSAMP=3;MSQ=18.29;AN=16834;AC=3;NS=8438;AC_Hom=0;AC_Het=3;AC_Hemi=0;MAF=0.000177767;HWE=1;NFAM=3
15	63569711	63569728	15	63569983	63570000	127730	30.79	+	-	BND	LOW	127730_1	N	N[15:63569993[	127730_2	N	]15:63569720]N	SVTYPE=BND;POS=63569720;STRANDS=+-:4;CIPOS=-9,8;CIEND=-9,8;CIPOS95=0,0;CIEND95=0,0;MATEID=127730_2;EVENT=127730;SU=4;PE=0;SR=4;ALG=PROD;AF=0.0001188;NSAMP=2;MSQ=13.54;AN=16834;AC=2;NS=8438;AC_Hom=0;AC_Het=2;AC_Hemi=0;MAF=0.000118511;HWE=1;NFAM=2	SVTYPE=BND;POS=63569993;STRANDS=+-:4;CIPOS=-9,8;CIEND=-9,8;CIPOS95=0,0;CIEND95=0,0;MATEID=127730_1;EVENT=127730;SECONDARY;SU=4;PE=0;SR=4;ALG=PROD;AF=0.0001188;NSAMP=2;MSQ=13.54;AN=16834;AC=2;NS=8438;AC_Hom=0;AC_Het=2;AC_Hemi=0;MAF=0.000118511;HWE=1;NFAM=2
15	63612949	63613364	15	63613038	63613412	127731	7208.67	+	-	BND	LOW	127731_1	N	N[15:63613403[	127731_2	N	]15:63612959]N	SVTYPE=BND;POS=63612959;STRANDS=+-:5;IMPRECISE;CIPOS=-10,405;CIEND=-364,10;CIPOS95=-1,134;CIEND95=-143,1;MATEID=127731_2;EVENT=127731;SU=5;PE=5;SR=0;ALG=PROD;AF=0.01206;NSAMP=203;MSQ=34.57;AN=16834;AC=203;NS=8438;AC_Hom=0;AC_Het=203;AC_Hemi=0;MAF=0.0120289;HWE=0.636071;NFAM=203	SVTYPE=BND;POS=63613403;STRANDS=+-:5;IMPRECISE;CIPOS=-364,10;CIEND=-10,405;CIPOS95=-143,1;CIEND95=-1,134;MATEID=127731_1;EVENT=127731;SECONDARY;SU=5;PE=5;SR=0;ALG=PROD;AF=0.01206;NSAMP=203;MSQ=34.57;AN=16834;AC=203;NS=8438;AC_Hom=0;AC_Het=203;AC_Hemi=0;MAF=0.0120289;HWE=0.636071;NFAM=203
15	63653324	63653329	15	63653401	63653406	127732	362.72	+	-	DEL	PASS	127732	N	<DEL>	.	.	.	SVTYPE=DEL;POS=63653327;SVLEN=-77;END=63653404;STRANDS=+-:11;CIPOS=-3,2;CIEND=-3,2;CIPOS95=0,0;CIEND95=0,0;SU=11;PE=0;SR=11;ALG=PROD;AF=5.94e-05;NSAMP=1;MSQ=362.7;AN=16834;AC=1;NS=8438;AC_Hom=0;AC_Het=1;AC_Hemi=0;MAF=5.92557e-05;HWE=1;NFAM=1	.
15	63688945	63688945	19	38873425	38873425	22698	26677.7	+	+	BND	LOW	22698_1	N	N]19:38873425]	22698_2	N	N]15:63688945]	SVTYPE=BND;POS=63688945;STRANDS=++:2544;CIPOS=0,0;CIEND=0,0;CIPOS95=0,0;CIEND95=0,0;MATEID=22698_2;EVENT=22698;SU=2544;PE=1552;SR=992;ALG=PROD;AF=0.009505;NSAMP=160;MSQ=166.69;AN=16834;AC=160;NS=8438;AC_Hom=0;AC_Het=160;AC_Hemi=0;MAF=0.00948092;HWE=1;NFAM=160	SVTYPE=BND;POS=38873425;STRANDS=++:2544;CIPOS=0,0;CIEND=0,0;CIPOS95=0,0;CIEND95=0,0;MATEID=22698_1;EVENT=22698;SECONDARY;SU=2544;PE=1552;SR=992;ALG=PROD;AF=0.009505;NSAMP=160;MSQ=166.69;AN=16834;AC=160;NS=8438;AC_Hom=0;AC_Het=160;AC_Hemi=0;MAF=0.00948092;HWE=1;NFAM=160
15	63688963	63688963	19	38873011	38873011	22697	32066.2	-	-	BND	LOW	22697_1	N	[19:38873012[N	22697_2	N	[15:63688964[N	SVTYPE=BND;POS=63688964;STRANDS=--:3174;CIPOS=0,0;CIEND=0,0;CIPOS95=0,0;CIEND95=0,0;MATEID=22697_2;EVENT=22697;SU=3174;PE=1821;SR=1353;ALG=PROD;AF=0.01022;NSAMP=172;MSQ=186.41;AN=16834;AC=172;NS=8438;AC_Hom=0;AC_Het=172;AC_Hemi=0;MAF=0.010192;HWE=1;NFAM=172	SVTYPE=BND;POS=38873012;STRANDS=--:3174;CIPOS=0,0;CIEND=0,0;CIPOS95=0,0;CIEND95=0,0;MATEID=22697_1;EVENT=22697;SECONDARY;SU=3174;PE=1821;SR=1353;ALG=PROD;AF=0.01022;NSAMP=172;MSQ=186.41;AN=16834;AC=172;NS=8438;AC_Hom=0;AC_Het=172;AC_Hemi=0;MAF=0.010192;HWE=1;NFAM=172
15	63696629	63696724	17	3502596	3502645	22429	128063.0	-	-	BND	LOW	22429_1	N	[17:3502644[N	22429_2	N	[15:63696724[N	SVTYPE=BND;POS=63696724;STRANDS=--:9962;IMPRECISE;CIPOS=-94,1;CIEND=-47,2;CIPOS95=-2,1;CIEND95=0,0;MATEID=22429_2;EVENT=22429;SU=9962;PE=9962;SR=0;ALG=PROD;AF=0.07538;NSAMP=1269;MSQ=100.77;AN=16834;AC=1269;NS=8438;AC_Hom=0;AC_Het=1269;AC_Hemi=0;MAF=0.0751955;HWE=6.29152e-23;NFAM=1254	SVTYPE=BND;POS=3502644;STRANDS=--:9962;IMPRECISE;CIPOS=-47,2;CIEND=-94,1;CIPOS95=0,0;CIEND95=-2,1;MATEID=22429_1;EVENT=22429;SECONDARY;SU=9962;PE=9962;SR=0;ALG=PROD;AF=0.07538;NSAMP=1269;MSQ=100.77;AN=16834;AC=1269;NS=8438;AC_Hom=0;AC_Het=1269;AC_Hemi=0;MAF=0.0751955;HWE=6.29152e-23;NFAM=1254
15	63696879	63697026	17	3502784	3502912	22370	47553.6	+	+	BND	LOW	22370_1	N	N]17:3502785]	22370_2	N	N]15:63696884]	SVTYPE=BND;POS=63696884;STRANDS=++:3837;IMPRECISE;CIPOS=-5,142;CIEND=-1,127;CIPOS95=-4,4;CIEND95=-1,2;MATEID=22370_2;EVENT=22370;SU=3837;PE=3837;SR=0;ALG=PROD;AF=0.03594;NSAMP=605;MSQ=78.42;AN=16834;AC=605;NS=8438;AC_Hom=0;AC_Het=605;AC_Hemi=0;MAF=0.0358497;HWE=2.3419e-05;NFAM=601	SVTYPE=BND;POS=3502785;STRANDS=++:3837;IMPRECISE;CIPOS=-1,127;CIEND=-5,142;CIPOS95=-1,2;CIEND95=-4,4;MATEID=22370_1;EVENT=22370;SECONDARY;SU=3837;PE=3837;SR=0;ALG=PROD;AF=0.03594;NSAMP=605;MSQ=78.42;AN=16834;AC=605;NS=8438;AC_Hom=0;AC_Het=605;AC_Hemi=0;MAF=0.0358497;HWE=2.3419e-05;NFAM=601
15	63702105	63702162	15	63702369	63702426	127733	245.69	+	-	BND	LOW	127733_1	N	N[15:63702399[	127733_2	N	]15:63702134]N	SVTYPE=BND;POS=63702134;STRANDS=+-:14;CIPOS=-29,28;CIEND=-29,28;CIPOS95=0,0;CIEND95=0,0;MATEID=127733_2;EVENT=127733;SU=14;PE=0;SR=14;ALG=PROD;AF=0.0008317;NSAMP=14;MSQ=17.02;AN=16834;AC=14;NS=8438;AC_Hom=0;AC_Het=14;AC_Hemi=0;MAF=0.00082958;HWE=1;NFAM=14	SVTYPE=BND;POS=63702399;STRANDS=+-:14;CIPOS=-29,28;CIEND=-29,28;CIPOS95=0,0;CIEND95=0,0;MATEID=127733_1;EVENT=127733;SECONDARY;SU=14;PE=0;SR=14;ALG=PROD;AF=0.0008317;NSAMP=14;MSQ=17.02;AN=16834;AC=14;NS=8438;AC_Hom=0;AC_Het=14;AC_Hemi=0;MAF=0.00082958;HWE=1;NFAM=14
15	63713069	63713124	15	63713173	63713182	127734	1136.02	+	-	DEL	PASS	127734	N	<DEL>	.	.	.	SVTYPE=DEL;POS=63713097;SVLEN=-81;END=63713178;STRANDS=+-:37;CIPOS=-28,27;CIEND=-5,4;CIPOS95=0,0;CIEND95=0,0;SU=37;PE=0;SR=37;ALG=PROD;AF=0.0002376;NSAMP=4;MSQ=284;AN=16834;AC=4;NS=8438;AC_Hom=0;AC_Het=4;AC_Hemi=0;MAF=0.000237023;HWE=1;NFAM=4	.
15	63714737	63714755	15	63718853	63718873	127735	224.62	+	-	DEL	PASS	127735	N	<DEL>	.	.	.	SVTYPE=DEL;POS=63714745;SVLEN=-4118;END=63718863;STRANDS=+-:10;IMPRECISE;CIPOS=-8,10;CIEND=-10,10;CIPOS95=-1,1;CIEND95=-1,0;SU=10;PE=7;SR=3;ALG=PROD;AF=5.94e-05;NSAMP=1;MSQ=224.62;AN=16834;AC=1;NS=8438;AC_Hom=0;AC_Het=1;AC_Hemi=0;MAF=5.92557e-05;HWE=1;NFAM=1	.
15	63762998	63763055	17	4361709	4361766	22371	45069.0	+	+	BND	LOW	22371_1	N	N]17:4361738]	22371_2	N	N]15:63763027]	SVTYPE=BND;POS=63763027;STRANDS=++:9;CIPOS=-29,28;CIEND=-29,28;CIPOS95=0,0;CIEND95=0,0;MATEID=22371_2;EVENT=22371;SU=9;PE=0;SR=9;ALG=PROD;AF=0.07027;NSAMP=1158;MSQ=38.39;AN=16834;AC=1183;NS=8438;AC_Hom=50;AC_Het=1136;AC_Hemi=0;MAF=0.0702773;HWE=0.00444403;NFAM=1022	SVTYPE=BND;POS=4361738;STRANDS=++:9;CIPOS=-29,28;CIEND=-29,28;CIPOS95=0,0;CIEND95=0,0;MATEID=22371_1;EVENT=22371;SECONDARY;SU=9;PE=0;SR=9;ALG=PROD;AF=0.07027;NSAMP=1158;MSQ=38.39;AN=16834;AC=1183;NS=8438;AC_Hom=50;AC_Het=1136;AC_Hemi=0;MAF=0.0702773;HWE=0.00444403;NFAM=1022
15	63763269	63763554	15	63764679	63764826	127736	104.89	+	-	DEL	PASS	127736	N	<DEL>	.	.	.	SVTYPE=DEL;POS=63763279;SVLEN=-1537;END=63764816;STRANDS=+-:6;IMPRECISE;CIPOS=-10,275;CIEND=-137,10;CIPOS95=-2,65;CIEND95=-58,2;SU=6;PE=6;SR=0;ALG=PROD;AF=5.94e-05;NSAMP=1;MSQ=104.89;AN=16834;AC=1;NS=8438;AC_Hom=0;AC_Het=1;AC_Hemi=0;MAF=5.92557e-05;HWE=1;NFAM=1	.
15	63769471	63769488	15	63769761	63769778	127737	40.74	+	-	BND	LOW	127737_1	N	N[15:63769771[	127737_2	N	]15:63769480]N	SVTYPE=BND;POS=63769480;STRANDS=+-:4;CIPOS=-9,8;CIEND=-9,8;CIPOS95=0,0;CIEND95=0,0;MATEID=127737_2;EVENT=127737;SU=4;PE=0;SR=4;ALG=PROD;AF=0.0001188;NSAMP=2;MSQ=19.82;AN=16834;AC=2;NS=8438;AC_Hom=0;AC_Het=2;AC_Hemi=0;MAF=0.000118511;HWE=1;NFAM=2	SVTYPE=BND;POS=63769771;STRANDS=+-:4;CIPOS=-9,8;CIEND=-9,8;CIPOS95=0,0;CIEND95=0,0;MATEID=127737_1;EVENT=127737;SECONDARY;SU=4;PE=0;SR=4;ALG=PROD;AF=0.0001188;NSAMP=2;MSQ=19.82;AN=16834;AC=2;NS=8438;AC_Hom=0;AC_Het=2;AC_Hemi=0;MAF=0.000118511;HWE=1;NFAM=2
15	63790842	63790899	15	63791138	63791195	127738	112.94	+	-	MEI	PASS	127738	N	<DEL:ME:SINE|Alu|AluSg>	.	.	.	SVTYPE=MEI;POS=63790871;SVLEN=-296;END=63791167;STRANDS=+-:9;CIPOS=-29,28;CIEND=-29,28;CIPOS95=0,0;CIEND95=0,0;SU=9;PE=0;SR=9;ALG=PROD;AF=0.0002376;NSAMP=4;MSQ=25.91;AN=16834;AC=4;NS=8438;AC_Hom=0;AC_Het=4;AC_Hemi=0;MAF=0.000237023;HWE=1;NFAM=4	.
15	63797164	63797224	15	63797350	63797396	127739	794.7	+	-	BND	PASS	127739_1	N	N[15:63797375[	127739_2	N	]15:63797194]N	SVTYPE=BND;POS=63797194;STRANDS=+-:21;CIPOS=-30,30;CIEND=-24,22;CIPOS95=0,0;CIEND95=0,0;MATEID=127739_2;EVENT=127739;SU=21;PE=3;SR=18;ALG=PROD;AF=0.0001784;NSAMP=3;MSQ=262.28;AN=16818;AC=3;NS=8430;AC_Hom=0;AC_Het=3;AC_Hemi=0;MAF=0.000177936;HWE=1;NFAM=3	SVTYPE=BND;POS=63797375;STRANDS=+-:21;CIPOS=-24,22;CIEND=-30,30;CIPOS95=0,0;CIEND95=0,0;MATEID=127739_1;EVENT=127739;SECONDARY;SU=21;PE=3;SR=18;ALG=PROD;AF=0.0001784;NSAMP=3;MSQ=262.28;AN=16818;AC=3;NS=8430;AC_Hom=0;AC_Het=3;AC_Hemi=0;MAF=0.000177936;HWE=1;NFAM=3
15	63840209	63840209	15	63840459	63840459	127742	49198.2	+	-	BND	LOW	127742_1	N	N[15:63840460[	127742_2	N	]15:63840209]N	SVTYPE=BND;POS=63840209;STRANDS=+-:3713;CIPOS=0,0;CIEND=0,0;CIPOS95=0,0;CIEND95=0,0;MATEID=127742_2;EVENT=127742;SU=3713;PE=0;SR=3713;ALG=PROD;AF=0.0761;NSAMP=1281;MSQ=37.83;AN=16834;AC=1281;NS=8438;AC_Hom=0;AC_Het=1281;AC_Hemi=0;MAF=0.0759066;HWE=2.60259e-23;NFAM=1167	SVTYPE=BND;POS=63840460;STRANDS=+-:3713;CIPOS=0,0;CIEND=0,0;CIPOS95=0,0;CIEND95=0,0;MATEID=127742_1;EVENT=127742;SECONDARY;SU=3713;PE=0;SR=3713;ALG=PROD;AF=0.0761;NSAMP=1281;MSQ=37.83;AN=16834;AC=1281;NS=8438;AC_Hom=0;AC_Het=1281;AC_Hemi=0;MAF=0.0759066;HWE=2.60259e-23;NFAM=1167
15	63893064	63893084	15	63893159	63893179	127745	162.37	+	-	BND	LOW	127745_1	N	N[15:63893170[	127745_2	N	]15:63893074]N	SVTYPE=BND;POS=63893074;STRANDS=+-:8;CIPOS=-10,10;CIEND=-10,10;CIPOS95=0,0;CIEND95=0,0;MATEID=127745_2;EVENT=127745;SU=8;PE=0;SR=8;ALG=PROD;AF=5.942e-05;NSAMP=1;MSQ=155.8;AN=16828;AC=1;NS=8435;AC_Hom=0;AC_Het=1;AC_Hemi=0;MAF=5.92768e-05;HWE=1;NFAM=1	SVTYPE=BND;POS=63893170;STRANDS=+-:8;CIPOS=-10,10;CIEND=-10,10;CIPOS95=0,0;CIEND95=0,0;MATEID=127745_1;EVENT=127745;SECONDARY;SU=8;PE=0;SR=8;ALG=PROD;AF=5.942e-05;NSAMP=1;MSQ=155.8;AN=16828;AC=1;NS=8435;AC_Hom=0;AC_Het=1;AC_Hemi=0;MAF=5.92768e-05;HWE=1;NFAM=1
15	64036300	64036317	X	66915571	66915588	23117	60.16	-	-	BND	LOW	23117_1	N	[X:66915581[N	23117_2	N	[15:64036310[N	SVTYPE=BND;POS=64036310;STRANDS=--:4;CIPOS=-9,8;CIEND=-9,8;CIPOS95=0,0;CIEND95=0,0;MATEID=23117_2;EVENT=23117;SU=4;PE=0;SR=4;ALG=PROD;AF=0.0001782;NSAMP=3;MSQ=17.56;AN=16834;AC=3;NS=8438;AC_Hom=0;AC_Het=3;AC_Hemi=0;MAF=0.000177767;HWE=1;NFAM=3	SVTYPE=BND;POS=66915581;STRANDS=--:4;CIPOS=-9,8;CIEND=-9,8;CIPOS95=0,0;CIEND95=0,0;MATEID=23117_1;EVENT=23117;SECONDARY;SU=4;PE=0;SR=4;ALG=PROD;AF=0.0001782;NSAMP=3;MSQ=17.56;AN=16834;AC=3;NS=8438;AC_Hom=0;AC_Het=3;AC_Hemi=0;MAF=0.000177767;HWE=1;NFAM=3
15	64036316	64036336	16	79804032	79804052	22349	708786.0	-	+	BND	LOW	22349_1	N	]16:79804042]N	22349_2	N	N[15:64036327[	SVTYPE=BND;POS=64036327;STRANDS=-+:17;CIPOS=-10,10;CIEND=-10,10;CIPOS95=0,0;CIEND95=0,0;MATEID=22349_2;EVENT=22349;SU=17;PE=0;SR=17;ALG=PROD;AF=0.5129;NSAMP=7535;MSQ=93.79;AN=16834;AC=8635;NS=8438;AC_Hom=2208;AC_Het=6450;AC_Hemi=0;MAF=0.486964;HWE=0;NFAM=6557	SVTYPE=BND;POS=79804042;STRANDS=-+:17;CIPOS=-10,10;CIEND=-10,10;CIPOS95=0,0;CIEND95=0,0;MATEID=22349_1;EVENT=22349;SECONDARY;SU=17;PE=0;SR=17;ALG=PROD;AF=0.5129;NSAMP=7535;MSQ=93.79;AN=16834;AC=8635;NS=8438;AC_Hom=2208;AC_Het=6450;AC_Hemi=0;MAF=0.486964;HWE=0;NFAM=6557
15	64037461	64037481	15	64037520	64037540	127746	257.86	+	-	BND	PASS	127746_1	N	N[15:64037531[	127746_2	N	]15:64037471]N	SVTYPE=BND;POS=64037471;STRANDS=+-:5;CIPOS=-10,10;CIEND=-10,10;CIPOS95=0,0;CIEND95=0,0;MATEID=127746_2;EVENT=127746;SU=5;PE=0;SR=5;ALG=PROD;AF=5.94e-05;NSAMP=1;MSQ=257.75;AN=16834;AC=1;NS=8438;AC_Hom=0;AC_Het=1;AC_Hemi=0;MAF=5.92557e-05;HWE=1;NFAM=1	SVTYPE=BND;POS=64037531;STRANDS=+-:5;CIPOS=-10,10;CIEND=-10,10;CIPOS95=0,0;CIEND95=0,0;MATEID=127746_1;EVENT=127746;SECONDARY;SU=5;PE=0;SR=5;ALG=PROD;AF=5.94e-05;NSAMP=1;MSQ=257.75;AN=16834;AC=1;NS=8438;AC_Hom=0;AC_Het=1;AC_Hemi=0;MAF=5.92557e-05;HWE=1;NFAM=1
15	64052927	64052942	15	64053606	64053626	127747	386.49	+	-	DEL	PASS	127747	N	<DEL>	.	.	.	SVTYPE=DEL;POS=64052933;SVLEN=-683;END=64053616;STRANDS=+-:19;CIPOS=-6,9;CIEND=-10,10;CIPOS95=0,0;CIEND95=0,0;SU=19;PE=12;SR=7;ALG=PROD;AF=5.94e-05;NSAMP=1;MSQ=386.49;AN=16834;AC=1;NS=8438;AC_Hom=0;AC_Het=1;AC_Hemi=0;MAF=5.92557e-05;HWE=1;NFAM=1	.
15	64059137	64059194	15	64059427	64059480	127748	201.2	+	-	BND	LOW	127748_1	N	N[15:64059453[	127748_2	N	]15:64059166]N	SVTYPE=BND;POS=64059166;STRANDS=+-:9;CIPOS=-29,28;CIEND=-25,28;CIPOS95=0,0;CIEND95=0,0;MATEID=127748_2;EVENT=127748;SU=9;PE=0;SR=9;ALG=PROD;AF=0.000594;NSAMP=10;MSQ=18.42;AN=16834;AC=10;NS=8438;AC_Hom=0;AC_Het=10;AC_Hemi=0;MAF=0.000592557;HWE=1;NFAM=10	SVTYPE=BND;POS=64059453;STRANDS=+-:9;CIPOS=-25,28;CIEND=-29,28;CIPOS95=0,0;CIEND95=0,0;MATEID=127748_1;EVENT=127748;SECONDARY;SU=9;PE=0;SR=9;ALG=PROD;AF=0.000594;NSAMP=10;MSQ=18.42;AN=16834;AC=10;NS=8438;AC_Hom=0;AC_Het=10;AC_Hemi=0;MAF=0.000592557;HWE=1;NFAM=10
15	64063511	64063734	15	65408930	65409122	263897	1278.45	-	+	BND	LOW	263897_1	N	]15:65408946]N	263897_2	N	N[15:64063723[	SVTYPE=BND;POS=64063723;STRANDS=-+:126;IMPRECISE;CIPOS=-211,12;CIEND=-16,176;CIPOS95=-31,12;CIEND95=-4,4;MATEID=263897_2;EVENT=263897;SU=126;PE=126;SR=0;ALG=PROD;AF=0.001901;NSAMP=32;MSQ=39.76;AN=16834;AC=32;NS=8438;AC_Hom=0;AC_Het=32;AC_Hemi=0;MAF=0.00189618;HWE=1;NFAM=32	SVTYPE=BND;POS=65408946;STRANDS=-+:126;IMPRECISE;CIPOS=-16,176;CIEND=-211,12;CIPOS95=-4,4;CIEND95=-31,12;MATEID=263897_1;EVENT=263897;SECONDARY;SU=126;PE=126;SR=0;ALG=PROD;AF=0.001901;NSAMP=32;MSQ=39.76;AN=16834;AC=32;NS=8438;AC_Hom=0;AC_Het=32;AC_Hemi=0;MAF=0.00189618;HWE=1;NFAM=32
15	64063919	64063920	15	65409004	65409024	127749	2637.62	+	-	BND	LOW	127749_1	N	N[15:65409015[	127749_2	N	]15:64063920]N	SVTYPE=BND;POS=64063920;STRANDS=+-:111;CIPOS=-1,0;CIEND=-10,10;CIPOS95=0,0;CIEND95=0,0;MATEID=127749_2;EVENT=127749;SU=111;PE=103;SR=8;ALG=PROD;AF=0.001782;NSAMP=30;MSQ=87.87;AN=16834;AC=30;NS=8438;AC_Hom=0;AC_Het=30;AC_Hemi=0;MAF=0.00177767;HWE=1;NFAM=30	SVTYPE=BND;POS=65409015;STRANDS=+-:111;CIPOS=-10,10;CIEND=-1,0;CIPOS95=0,0;CIEND95=0,0;MATEID=127749_1;EVENT=127749;SECONDARY;SU=111;PE=103;SR=8;ALG=PROD;AF=0.001782;NSAMP=30;MSQ=87.87;AN=16834;AC=30;NS=8438;AC_Hom=0;AC_Het=30;AC_Hemi=0;MAF=0.00177767;HWE=1;NFAM=30
15	64125972	64125989	16	82672428	82672445	22230	24294.0	+	+	BND	LOW	22230_1	N	N]16:82672437]	22230_2	N	N]15:64125981]	SVTYPE=BND;POS=64125981;STRANDS=++:49;CIPOS=-9,8;CIEND=-9,8;CIPOS95=0,0;CIEND95=0,0;MATEID=22230_2;EVENT=22230;SU=49;PE=0;SR=49;ALG=PROD;AF=0.03855;NSAMP=649;MSQ=36.7;AN=16834;AC=649;NS=8438;AC_Hom=0;AC_Het=650;AC_Hemi=0;MAF=0.0385162;HWE=4.69497e-06;NFAM=595	SVTYPE=BND;POS=82672437;STRANDS=++:49;CIPOS=-9,8;CIEND=-9,8;CIPOS95=0,0;CIEND95=0,0;MATEID=22230_1;EVENT=22230;SECONDARY;SU=49;PE=0;SR=49;ALG=PROD;AF=0.03855;NSAMP=649;MSQ=36.7;AN=16834;AC=649;NS=8438;AC_Hom=0;AC_Het=650;AC_Hemi=0;MAF=0.0385162;HWE=4.69497e-06;NFAM=595
15	64127992	64128209	15	64128353	64128534	127750	248.47	+	-	DEL	PASS	127750	N	<DEL>	.	.	.	SVTYPE=DEL;POS=64128002;SVLEN=-522;END=64128524;STRANDS=+-:14;IMPRECISE;CIPOS=-10,207;CIEND=-171,10;CIPOS95=-3,33;CIEND95=-59,2;SU=14;PE=14;SR=0;ALG=PROD;AF=5.94e-05;NSAMP=1;MSQ=248.47;AN=16834;AC=1;NS=8438;AC_Hom=0;AC_Het=1;AC_Hemi=0;MAF=5.92557e-05;HWE=1;NFAM=1	.
15	64150878	64150878	15	64152189	64152209	299749	23.65	+	+	INV	LOW	299749	N	<INV>	.	.	.	SVTYPE=INV;POS=64150878;SVLEN=1321;END=64152199;STRANDS=++:4,--:1;IMPRECISE;CIPOS=0,0;CIEND=-10,10;CIPOS95=0,1;CIEND95=-3,3;SU=5;PE=4;SR=1;ALG=PROD;AF=5.94e-05;NSAMP=1;MSQ=20.89;AN=16834;AC=1;NS=8438;AC_Hom=0;AC_Het=1;AC_Hemi=0;MAF=5.92557e-05;HWE=1;NFAM=1	.
15	64153415	64153659	15	64153702	64153922	127751	659.07	+	-	DEL	PASS	127751	N	<DEL>	.	.	.	SVTYPE=DEL;POS=64153445;SVLEN=-452;END=64153897;STRANDS=+-:26;IMPRECISE;CIPOS=-30,214;CIEND=-195,25;CIPOS95=-22,22;CIEND95=-36,25;SU=26;PE=26;SR=0;ALG=PROD;AF=0.0001188;NSAMP=2;MSQ=329.53;AN=16834;AC=2;NS=8438;AC_Hom=0;AC_Het=2;AC_Hemi=0;MAF=0.000118511;HWE=1;NFAM=2	.
15	64154897	64154914	X	105508874	105508891	23156	72575.5	-	+	BND	LOW	23156_1	N	]X:105508883]N	23156_2	N	N[15:64154907[	SVTYPE=BND;POS=64154907;STRANDS=-+:4;CIPOS=-9,8;CIEND=-9,8;CIPOS95=0,0;CIEND95=0,0;MATEID=23156_2;EVENT=23156;SU=4;PE=0;SR=4;ALG=PROD;AF=0.1114;NSAMP=1875;MSQ=38.17;AN=16834;AC=1875;NS=8438;AC_Hom=0;AC_Het=1882;AC_Hemi=0;MAF=0.111519;HWE=0;NFAM=1662	SVTYPE=BND;POS=105508883;STRANDS=-+:4;CIPOS=-9,8;CIEND=-9,8;CIPOS95=0,0;CIEND95=0,0;MATEID=23156_1;EVENT=23156;SECONDARY;SU=4;PE=0;SR=4;ALG=PROD;AF=0.1114;NSAMP=1875;MSQ=38.17;AN=16834;AC=1875;NS=8438;AC_Hom=0;AC_Het=1882;AC_Hemi=0;MAF=0.111519;HWE=0;NFAM=1662
15	64173787	64173800	15	64177587	64177601	127752	356.43	+	-	DEL	PASS	127752	N	<DEL>	.	.	.	SVTYPE=DEL;POS=64173790;SVLEN=-3807;END=64177597;STRANDS=+-:17;IMPRECISE;CIPOS=-3,10;CIEND=-10,4;CIPOS95=-1,2;CIEND95=-3,0;SU=17;PE=16;SR=1;ALG=PROD;AF=5.94e-05;NSAMP=1;MSQ=356.43;AN=16834;AC=1;NS=8438;AC_Hom=0;AC_Het=1;AC_Hemi=0;MAF=5.92557e-05;HWE=1;NFAM=1	.
15	64176900	64176956	15	64179802	64179848	127753	539.16	+	-	DEL	PASS	127753	N	<DEL>	.	.	.	SVTYPE=DEL;POS=64176928;SVLEN=-2898;END=64179826;STRANDS=+-:30;CIPOS=-28,28;CIEND=-24,22;CIPOS95=0,0;CIEND95=0,0;SU=30;PE=17;SR=13;ALG=PROD;AF=0.0001188;NSAMP=2;MSQ=269.57;AN=16834;AC=2;NS=8438;AC_Hom=0;AC_Het=2;AC_Hemi=0;MAF=0.000118511;HWE=1;NFAM=2	.
15	64177591	64177600	15	64195492	64195501	263898	52.65	-	+	BND	LOW	263898_1	N	]15:64195497]N	263898_2	N	N[15:64177597[	SVTYPE=BND;POS=64177597;STRANDS=-+:7;CIPOS=-5,4;CIEND=-5,4;CIPOS95=0,0;CIEND95=0,0;MATEID=263898_2;EVENT=263898;SU=7;PE=0;SR=7;ALG=PROD;AF=5.94e-05;NSAMP=1;MSQ=52.28;AN=16834;AC=1;NS=8438;AC_Hom=0;AC_Het=1;AC_Hemi=0;MAF=5.92557e-05;HWE=1;NFAM=1	SVTYPE=BND;POS=64195497;STRANDS=-+:7;CIPOS=-5,4;CIEND=-5,4;CIPOS95=0,0;CIEND95=0,0;MATEID=263898_1;EVENT=263898;SECONDARY;SU=7;PE=0;SR=7;ALG=PROD;AF=5.94e-05;NSAMP=1;MSQ=52.28;AN=16834;AC=1;NS=8438;AC_Hom=0;AC_Het=1;AC_Hemi=0;MAF=5.92557e-05;HWE=1;NFAM=1
15	64179779	64179788	15	64180216	64180225	263899	168.7	-	+	BND	LOW	263899_1	N	]15:64180221]N	263899_2	N	N[15:64179786[	SVTYPE=BND;POS=64179786;STRANDS=-+:15;CIPOS=-6,3;CIEND=-5,4;CIPOS95=0,0;CIEND95=0,0;MATEID=263899_2;EVENT=263899;SU=15;PE=9;SR=6;ALG=PROD;AF=0.0001188;NSAMP=2;MSQ=82.03;AN=16834;AC=2;NS=8438;AC_Hom=0;AC_Het=2;AC_Hemi=0;MAF=0.000118511;HWE=1;NFAM=2	SVTYPE=BND;POS=64180221;STRANDS=-+:15;CIPOS=-5,4;CIEND=-6,3;CIPOS95=0,0;CIEND95=0,0;MATEID=263899_1;EVENT=263899;SECONDARY;SU=15;PE=9;SR=6;ALG=PROD;AF=0.0001188;NSAMP=2;MSQ=82.03;AN=16834;AC=2;NS=8438;AC_Hom=0;AC_Het=2;AC_Hemi=0;MAF=0.000118511;HWE=1;NFAM=2
15	64189338	64189355	15	64189525	64189542	263900	81.77	-	+	BND	LOW	263900_1	N	]15:64189534]N	263900_2	N	N[15:64189348[	SVTYPE=BND;POS=64189348;STRANDS=-+:4;CIPOS=-9,8;CIEND=-9,8;CIPOS95=0,0;CIEND95=0,0;MATEID=263900_2;EVENT=263900;SU=4;PE=0;SR=4;ALG=PROD;AF=0.000297;NSAMP=5;MSQ=12.97;AN=16834;AC=5;NS=8438;AC_Hom=0;AC_Het=5;AC_Hemi=0;MAF=0.000296279;HWE=1;NFAM=4	SVTYPE=BND;POS=64189534;STRANDS=-+:4;CIPOS=-9,8;CIEND=-9,8;CIPOS95=0,0;CIEND95=0,0;MATEID=263900_1;EVENT=263900;SECONDARY;SU=4;PE=0;SR=4;ALG=PROD;AF=0.000297;NSAMP=5;MSQ=12.97;AN=16834;AC=5;NS=8438;AC_Hom=0;AC_Het=5;AC_Hemi=0;MAF=0.000296279;HWE=1;NFAM=4
15	64189360	64189376	15	64189638	64189641	127754	76.34	+	-	BND	LOW	127754_1	N	N[15:64189639[	127754_2	N	]15:64189367]N	SVTYPE=BND;POS=64189367;STRANDS=+-:4;IMPRECISE;CIPOS=-7,9;CIEND=0,3;CIPOS95=0,3;CIEND95=0,3;MATEID=127754_2;EVENT=127754;SU=4;PE=0;SR=4;ALG=PROD;AF=0.000297;NSAMP=5;MSQ=12.94;AN=16834;AC=5;NS=8438;AC_Hom=0;AC_Het=5;AC_Hemi=0;MAF=0.000296279;HWE=1;NFAM=5	SVTYPE=BND;POS=64189639;STRANDS=+-:4;IMPRECISE;CIPOS=0,3;CIEND=-7,9;CIPOS95=0,3;CIEND95=0,3;MATEID=127754_1;EVENT=127754;SECONDARY;SU=4;PE=0;SR=4;ALG=PROD;AF=0.000297;NSAMP=5;MSQ=12.94;AN=16834;AC=5;NS=8438;AC_Hom=0;AC_Het=5;AC_Hemi=0;MAF=0.000296279;HWE=1;NFAM=5
15	64196441	64196441	15	64197540	64197540	127755	220414.0	+	-	DEL	PASS	127755	N	<DEL>	.	.	.	SVTYPE=DEL;POS=64196441;SVLEN=-1099;END=64197540;STRANDS=+-:9439;CIPOS=0,0;CIEND=0,0;CIPOS95=0,0;CIEND95=0,0;SU=9439;PE=5722;SR=3717;ALG=PROD;AF=0.02744;NSAMP=446;MSQ=492.93;AN=16834;AC=462;NS=8438;AC_Hom=32;AC_Het=431;AC_Hemi=0;MAF=0.0274354;HWE=0.000599829;NFAM=405	.
15	64208112	64208114	15	64208458	64208459	127756	29488.7	+	-	BND	PASS	127756_1	N	N[15:64208460[	127756_2	N	]15:64208113]N	SVTYPE=BND;POS=64208113;STRANDS=+-:828;CIPOS=-1,1;CIEND=-1,0;CIPOS95=0,0;CIEND95=0,0;MATEID=127756_2;EVENT=127756;SU=828;PE=253;SR=575;ALG=PROD;AF=0.004812;NSAMP=80;MSQ=368.61;AN=16834;AC=81;NS=8438;AC_Hom=2;AC_Het=79;AC_Hemi=0;MAF=0.00479972;HWE=0.175443;NFAM=80	SVTYPE=BND;POS=64208460;STRANDS=+-:828;CIPOS=-1,0;CIEND=-1,1;CIPOS95=0,0;CIEND95=0,0;MATEID=127756_1;EVENT=127756;SECONDARY;SU=828;PE=253;SR=575;ALG=PROD;AF=0.004812;NSAMP=80;MSQ=368.61;AN=16834;AC=81;NS=8438;AC_Hom=2;AC_Het=79;AC_Hemi=0;MAF=0.00479972;HWE=0.175443;NFAM=80
15	64208636	64208641	15	64210188	64210193	127757	746.44	+	-	DEL	PASS	127757	N	<DEL>	.	.	.	SVTYPE=DEL;POS=64208639;SVLEN=-1553;END=64210192;STRANDS=+-:29;CIPOS=-3,2;CIEND=-4,1;CIPOS95=0,0;CIEND95=0,0;SU=29;PE=18;SR=11;ALG=PROD;AF=5.94e-05;NSAMP=1;MSQ=746.44;AN=16834;AC=1;NS=8438;AC_Hom=0;AC_Het=1;AC_Hemi=0;MAF=5.92557e-05;HWE=1;NFAM=1	.
15	64261423	64261443	15	64261726	64261746	127758	29.66	+	-	BND	LOW	127758_1	N	N[15:64261737[	127758_2	N	]15:64261433]N	SVTYPE=BND;POS=64261433;STRANDS=+-:5;CIPOS=-10,10;CIEND=-10,10;CIPOS95=0,0;CIEND95=0,0;MATEID=127758_2;EVENT=127758;SU=5;PE=0;SR=5;ALG=PROD;AF=0.0001188;NSAMP=2;MSQ=10.68;AN=16834;AC=2;NS=8438;AC_Hom=0;AC_Het=2;AC_Hemi=0;MAF=0.000118511;HWE=1;NFAM=2	SVTYPE=BND;POS=64261737;STRANDS=+-:5;CIPOS=-10,10;CIEND=-10,10;CIPOS95=0,0;CIEND95=0,0;MATEID=127758_1;EVENT=127758;SECONDARY;SU=5;PE=0;SR=5;ALG=PROD;AF=0.0001188;NSAMP=2;MSQ=10.68;AN=16834;AC=2;NS=8438;AC_Hom=0;AC_Het=2;AC_Hemi=0;MAF=0.000118511;HWE=1;NFAM=2
15	64273301	64273305	X	148374188	148374192	23237	102805.0	-	-	BND	LOW	23237_1	N	[X:148374191[N	23237_2	N	[15:64273304[N	SVTYPE=BND;POS=64273304;STRANDS=--:358;CIPOS=-2,2;CIEND=-2,2;CIPOS95=0,0;CIEND95=0,0;MATEID=23237_2;EVENT=23237;SU=358;PE=0;SR=358;ALG=PROD;AF=0.1953;NSAMP=3285;MSQ=30.73;AN=16834;AC=3288;NS=8438;AC_Hom=6;AC_Het=3293;AC_Hemi=0;MAF=0.195485;HWE=0;NFAM=2908	SVTYPE=BND;POS=148374191;STRANDS=--:358;CIPOS=-2,2;CIEND=-2,2;CIPOS95=0,0;CIEND95=0,0;MATEID=23237_1;EVENT=23237;SECONDARY;SU=358;PE=0;SR=358;ALG=PROD;AF=0.1953;NSAMP=3285;MSQ=30.73;AN=16834;AC=3288;NS=8438;AC_Hom=6;AC_Het=3293;AC_Hemi=0;MAF=0.195485;HWE=0;NFAM=2908
15	64304452	64304472	15	64304523	64304543	127759	197.77	+	-	BND	LOW	127759_1	N	N[15:64304534[	127759_2	N	]15:64304462]N	SVTYPE=BND;POS=64304462;STRANDS=+-:8;CIPOS=-10,10;CIEND=-10,10;CIPOS95=0,0;CIEND95=0,0;MATEID=127759_2;EVENT=127759;SU=8;PE=0;SR=8;ALG=PROD;AF=5.94e-05;NSAMP=1;MSQ=197.75;AN=16834;AC=1;NS=8438;AC_Hom=0;AC_Het=1;AC_Hemi=0;MAF=5.92557e-05;HWE=1;NFAM=1	SVTYPE=BND;POS=64304534;STRANDS=+-:8;CIPOS=-10,10;CIEND=-10,10;CIPOS95=0,0;CIEND95=0,0;MATEID=127759_1;EVENT=127759;SECONDARY;SU=8;PE=0;SR=8;ALG=PROD;AF=5.94e-05;NSAMP=1;MSQ=197.75;AN=16834;AC=1;NS=8438;AC_Hom=0;AC_Het=1;AC_Hemi=0;MAF=5.92557e-05;HWE=1;NFAM=1
15	64325457	64325514	17	71453332	71453389	22496	6482.65	-	-	BND	LOW	22496_1	N	[17:71453362[N	22496_2	N	[15:64325487[N	SVTYPE=BND;POS=64325487;STRANDS=--:8;CIPOS=-29,28;CIEND=-29,28;CIPOS95=0,0;CIEND95=0,0;MATEID=22496_2;EVENT=22496;SU=8;PE=0;SR=8;ALG=PROD;AF=0.01776;NSAMP=299;MSQ=20.2;AN=16834;AC=299;NS=8438;AC_Hom=0;AC_Het=299;AC_Hemi=0;MAF=0.0177175;HWE=0.116893;NFAM=287	SVTYPE=BND;POS=71453362;STRANDS=--:8;CIPOS=-29,28;CIEND=-29,28;CIPOS95=0,0;CIEND95=0,0;MATEID=22496_1;EVENT=22496;SECONDARY;SU=8;PE=0;SR=8;ALG=PROD;AF=0.01776;NSAMP=299;MSQ=20.2;AN=16834;AC=299;NS=8438;AC_Hom=0;AC_Het=299;AC_Hemi=0;MAF=0.0177175;HWE=0.116893;NFAM=287
15	64325479	64325495	18	61044760	61044777	22594	2824.25	-	-	BND	LOW	22594_1	N	[18:61044770[N	22594_2	N	[15:64325487[N	SVTYPE=BND;POS=64325487;STRANDS=--:4;IMPRECISE;CIPOS=-7,9;CIEND=-9,8;CIPOS95=0,1;CIEND95=0,0;MATEID=22594_2;EVENT=22594;SU=4;PE=0;SR=4;ALG=PROD;AF=0.009208;NSAMP=155;MSQ=16.75;AN=16834;AC=155;NS=8438;AC_Hom=0;AC_Het=156;AC_Hemi=0;MAF=0.0092439;HWE=1;NFAM=152	SVTYPE=BND;POS=61044770;STRANDS=--:4;IMPRECISE;CIPOS=-9,8;CIEND=-7,9;CIPOS95=0,0;CIEND95=0,1;MATEID=22594_1;EVENT=22594;SECONDARY;SU=4;PE=0;SR=4;ALG=PROD;AF=0.009208;NSAMP=155;MSQ=16.75;AN=16834;AC=155;NS=8438;AC_Hom=0;AC_Het=156;AC_Hemi=0;MAF=0.0092439;HWE=1;NFAM=152
15	64358463	64358520	15	64358729	64358785	127760	2020.05	+	-	BND	LOW	127760_1	N	N[15:64358757[	127760_2	N	]15:64358492]N	SVTYPE=BND;POS=64358492;STRANDS=+-:22;CIPOS=-29,28;CIEND=-27,29;CIPOS95=0,0;CIEND95=0,0;MATEID=127760_2;EVENT=127760;SU=22;PE=0;SR=22;ALG=PROD;AF=0.006416;NSAMP=108;MSQ=17.16;AN=16834;AC=108;NS=8438;AC_Hom=0;AC_Het=108;AC_Hemi=0;MAF=0.00639962;HWE=1;NFAM=108	SVTYPE=BND;POS=64358757;STRANDS=+-:22;CIPOS=-27,29;CIEND=-29,28;CIPOS95=0,0;CIEND95=0,0;MATEID=127760_1;EVENT=127760;SECONDARY;SU=22;PE=0;SR=22;ALG=PROD;AF=0.006416;NSAMP=108;MSQ=17.16;AN=16834;AC=108;NS=8438;AC_Hom=0;AC_Het=108;AC_Hemi=0;MAF=0.00639962;HWE=1;NFAM=108
15	64375425	64375519	15	64376759	64376852	127761	1758.87	+	-	DEL	PASS	127761	N	<DEL>	.	.	.	SVTYPE=DEL;POS=64375469;SVLEN=-1339;END=64376808;STRANDS=+-:63;CIPOS=-44,50;CIEND=-49,44;CIPOS95=0,0;CIEND95=0,0;SU=63;PE=47;SR=16;ALG=PROD;AF=0.0003564;NSAMP=6;MSQ=293.14;AN=16834;AC=6;NS=8438;AC_Hom=0;AC_Het=6;AC_Hemi=0;MAF=0.000355534;HWE=1;NFAM=6	.
15	64433175	64433189	16	50795650	50795664	22324	364.39	-	-	BND	LOW	22324_1	N	[16:50795658[N	22324_2	N	[15:64433183[N	SVTYPE=BND;POS=64433183;STRANDS=--:55;CIPOS=-7,7;CIEND=-7,7;CIPOS95=0,0;CIEND95=0,0;MATEID=22324_2;EVENT=22324;SU=55;PE=0;SR=55;ALG=PROD;AF=0.0009505;NSAMP=16;MSQ=21.56;AN=16834;AC=16;NS=8438;AC_Hom=0;AC_Het=16;AC_Hemi=0;MAF=0.000948092;HWE=1;NFAM=16	SVTYPE=BND;POS=50795658;STRANDS=--:55;CIPOS=-7,7;CIEND=-7,7;CIPOS95=0,0;CIEND95=0,0;MATEID=22324_1;EVENT=22324;SECONDARY;SU=55;PE=0;SR=55;ALG=PROD;AF=0.0009505;NSAMP=16;MSQ=21.56;AN=16834;AC=16;NS=8438;AC_Hom=0;AC_Het=16;AC_Hemi=0;MAF=0.000948092;HWE=1;NFAM=16
15	64439889	64439900	15	64440180	64440191	127762	863.53	+	-	MEI	PASS	127762	N	<DEL:ME:SINE|Alu|AluY>	.	.	.	SVTYPE=MEI;POS=64439895;SVLEN=-291;END=64440186;STRANDS=+-:115;CIPOS=-6,5;CIEND=-6,5;CIPOS95=0,0;CIEND95=0,0;SU=115;PE=0;SR=115;ALG=PROD;AF=0.00202;NSAMP=34;MSQ=24.19;AN=16834;AC=34;NS=8438;AC_Hom=0;AC_Het=34;AC_Hemi=0;MAF=0.0020147;HWE=1;NFAM=34	.
15	64440050	64440275	15	64441397	64441530	127763	3381.73	+	-	BND	LOW	127763_1	N	N[15:64441498[	127763_2	N	]15:64440081]N	SVTYPE=BND;POS=64440081;STRANDS=+-:158;IMPRECISE;CIPOS=-31,194;CIEND=-100,33;CIPOS95=-5,5;CIEND95=-6,6;MATEID=127763_2;EVENT=127763;SU=158;PE=158;SR=0;ALG=PROD;AF=0.0008911;NSAMP=15;MSQ=225.45;AN=16834;AC=15;NS=8438;AC_Hom=0;AC_Het=15;AC_Hemi=0;MAF=0.000888836;HWE=1;NFAM=14	SVTYPE=BND;POS=64441498;STRANDS=+-:158;IMPRECISE;CIPOS=-100,33;CIEND=-31,194;CIPOS95=-6,6;CIEND95=-5,5;MATEID=127763_1;EVENT=127763;SECONDARY;SU=158;PE=158;SR=0;ALG=PROD;AF=0.0008911;NSAMP=15;MSQ=225.45;AN=16834;AC=15;NS=8438;AC_Hom=0;AC_Het=15;AC_Hemi=0;MAF=0.000888836;HWE=1;NFAM=14
15	64456078	64456098	15	64471334	64471352	263901	150.66	-	+	DUP	PASS	263901	N	<DUP>	.	.	.	SVTYPE=DUP;POS=64456088;SVLEN=15254;END=64471342;STRANDS=-+:16;CIPOS=-10,10;CIEND=-8,10;CIPOS95=0,0;CIEND95=0,0;SU=16;PE=5;SR=11;ALG=PROD;AF=5.94e-05;NSAMP=1;MSQ=150.02;AN=16834;AC=1;NS=8438;AC_Hom=0;AC_Het=1;AC_Hemi=0;MAF=5.92557e-05;HWE=1;NFAM=1	.
15	64460733	64460750	15	64461635	64461648	127764	3371.86	+	-	DEL	PASS	127764	N	<DEL>	.	.	.	SVTYPE=DEL;POS=64460740;SVLEN=-903;END=64461643;STRANDS=+-:122;CIPOS=-7,10;CIEND=-8,5;CIPOS95=0,0;CIEND95=0,0;SU=122;PE=89;SR=33;ALG=PROD;AF=0.000297;NSAMP=5;MSQ=674.37;AN=16834;AC=5;NS=8438;AC_Hom=0;AC_Het=5;AC_Hemi=0;MAF=0.000296279;HWE=1;NFAM=5	.
15	64491784	64491789	15	64494733	64494737	127765	494.58	+	-	DEL	PASS	127765	N	<DEL>	.	.	.	SVTYPE=DEL;POS=64491787;SVLEN=-2949;END=64494736;STRANDS=+-:20;CIPOS=-3,2;CIEND=-3,1;CIPOS95=0,0;CIEND95=0,0;SU=20;PE=11;SR=9;ALG=PROD;AF=5.94e-05;NSAMP=1;MSQ=494.58;AN=16834;AC=1;NS=8438;AC_Hom=0;AC_Het=1;AC_Hemi=0;MAF=5.92557e-05;HWE=1;NFAM=1	.
15	64506992	64507010	15	64507273	64507290	127766	367.96	+	-	BND	LOW	127766_1	N	N[15:64507283[	127766_2	N	]15:64507001]N	SVTYPE=BND;POS=64507001;STRANDS=+-:22;CIPOS=-9,9;CIEND=-9,8;CIPOS95=0,0;CIEND95=0,0;MATEID=127766_2;EVENT=127766;SU=22;PE=0;SR=22;ALG=PROD;AF=0.0009505;NSAMP=16;MSQ=22;AN=16834;AC=16;NS=8438;AC_Hom=0;AC_Het=16;AC_Hemi=0;MAF=0.000948092;HWE=1;NFAM=16	SVTYPE=BND;POS=64507283;STRANDS=+-:22;CIPOS=-9,8;CIEND=-9,9;CIPOS95=0,0;CIEND95=0,0;MATEID=127766_1;EVENT=127766;SECONDARY;SU=22;PE=0;SR=22;ALG=PROD;AF=0.0009505;NSAMP=16;MSQ=22;AN=16834;AC=16;NS=8438;AC_Hom=0;AC_Het=16;AC_Hemi=0;MAF=0.000948092;HWE=1;NFAM=16
15	64509812	64509901	15	64511185	64511233	299750	6.78	+	+	INV	LOW	299750	N	<INV>	.	.	.	SVTYPE=INV;POS=64509888;SVLEN=1307;END=64511195;STRANDS=++:3,--:3;IMPRECISE;CIPOS=-76,13;CIEND=-10,38;CIPOS95=-67,3;CIEND95=0,28;SU=6;PE=6;SR=0;ALG=PROD;AF=5.94e-05;NSAMP=1;MSQ=6.78;AN=16834;AC=1;NS=8438;AC_Hom=0;AC_Het=1;AC_Hemi=0;MAF=5.92557e-05;HWE=1;NFAM=1	.
15	64517266	64517323	15	64517315	64517372	127768	1330.42	+	-	BND	LOW	127768_1	N	N[15:64517345[	127768_2	N	]15:64517295]N	SVTYPE=BND;POS=64517295;STRANDS=+-:24;CIPOS=-29,28;CIEND=-29,28;CIPOS95=0,0;CIEND95=0,0;MATEID=127768_2;EVENT=127768;SU=24;PE=0;SR=24;ALG=PROD;AF=0.0004752;NSAMP=8;MSQ=165.78;AN=16834;AC=8;NS=8438;AC_Hom=0;AC_Het=8;AC_Hemi=0;MAF=0.000474046;HWE=1;NFAM=8	SVTYPE=BND;POS=64517345;STRANDS=+-:24;CIPOS=-29,28;CIEND=-29,28;CIPOS95=0,0;CIEND95=0,0;MATEID=127768_1;EVENT=127768;SECONDARY;SU=24;PE=0;SR=24;ALG=PROD;AF=0.0004752;NSAMP=8;MSQ=165.78;AN=16834;AC=8;NS=8438;AC_Hom=0;AC_Het=8;AC_Hemi=0;MAF=0.000474046;HWE=1;NFAM=8
15	64518264	64518516	15	64520625	64521043	263903	162.82	-	+	DUP	PASS	263903	N	<DUP>	.	.	.	SVTYPE=DUP;POS=64518486;SVLEN=2169;END=64520655;STRANDS=-+:20;IMPRECISE;CIPOS=-222,30;CIEND=-30,388;CIPOS95=-47,30;CIEND95=-30,48;SU=20;PE=20;SR=0;ALG=PROD;AF=0.0001188;NSAMP=2;MSQ=81.12;AN=16834;AC=2;NS=8438;AC_Hom=0;AC_Het=2;AC_Hemi=0;MAF=0.000118511;HWE=1;NFAM=2	.
15	64523921	64523929	15	64530306	64530313	127769	365.64	+	-	DEL	PASS	127769	N	<DEL>	.	.	.	SVTYPE=DEL;POS=64523926;SVLEN=-6384;END=64530310;STRANDS=+-:17;CIPOS=-5,3;CIEND=-4,3;CIPOS95=0,0;CIEND95=0,0;SU=17;PE=9;SR=8;ALG=PROD;AF=5.94e-05;NSAMP=1;MSQ=365.64;AN=16834;AC=1;NS=8438;AC_Hom=0;AC_Het=1;AC_Hemi=0;MAF=5.92557e-05;HWE=1;NFAM=1	.
15	64525000	64525020	15	64528560	64528564	299751	464.33	-	-	BND	PASS	299751_1	N	[15:64528564[N	299751_2	N	[15:64525011[N	SVTYPE=BND;POS=64525011;STRANDS=--:27;CIPOS=-10,10;CIEND=-3,1;CIPOS95=0,0;CIEND95=0,0;MATEID=299751_2;EVENT=299751;SU=27;PE=13;SR=14;ALG=PROD;AF=5.94e-05;NSAMP=1;MSQ=464.33;AN=16834;AC=1;NS=8438;AC_Hom=0;AC_Het=1;AC_Hemi=0;MAF=5.92557e-05;HWE=1;NFAM=1	SVTYPE=BND;POS=64528564;STRANDS=--:27;CIPOS=-3,1;CIEND=-10,10;CIPOS95=0,0;CIEND95=0,0;MATEID=299751_1;EVENT=299751;SECONDARY;SU=27;PE=13;SR=14;ALG=PROD;AF=5.94e-05;NSAMP=1;MSQ=464.33;AN=16834;AC=1;NS=8438;AC_Hom=0;AC_Het=1;AC_Hemi=0;MAF=5.92557e-05;HWE=1;NFAM=1
15	64525457	64525474	15	64526462	64526466	299752	368.45	+	+	BND	PASS	299752_1	N	N]15:64526465]	299752_2	N	N]15:64525464]	SVTYPE=BND;POS=64525464;STRANDS=++:22;CIPOS=-7,10;CIEND=-3,1;CIPOS95=0,0;CIEND95=0,0;MATEID=299752_2;EVENT=299752;SU=22;PE=10;SR=12;ALG=PROD;AF=5.94e-05;NSAMP=1;MSQ=368.45;AN=16834;AC=1;NS=8438;AC_Hom=0;AC_Het=1;AC_Hemi=0;MAF=5.92557e-05;HWE=1;NFAM=1	SVTYPE=BND;POS=64526465;STRANDS=++:22;CIPOS=-3,1;CIEND=-7,10;CIPOS95=0,0;CIEND95=0,0;MATEID=299752_1;EVENT=299752;SECONDARY;SU=22;PE=10;SR=12;ALG=PROD;AF=5.94e-05;NSAMP=1;MSQ=368.45;AN=16834;AC=1;NS=8438;AC_Hom=0;AC_Het=1;AC_Hemi=0;MAF=5.92557e-05;HWE=1;NFAM=1
15	64561015	64561021	15	64563266	64563285	299753	1686.22	-	-	BND	PASS	299753_1	N	[15:64563277[N	299753_2	N	[15:64561020[N	SVTYPE=BND;POS=64561020;STRANDS=--:107;CIPOS=-4,2;CIEND=-10,9;CIPOS95=0,0;CIEND95=0,0;MATEID=299753_2;EVENT=299753;SU=107;PE=51;SR=56;ALG=PROD;AF=0.0003564;NSAMP=6;MSQ=281.04;AN=16834;AC=6;NS=8438;AC_Hom=0;AC_Het=6;AC_Hemi=0;MAF=0.000355534;HWE=1;NFAM=1	SVTYPE=BND;POS=64563277;STRANDS=--:107;CIPOS=-10,9;CIEND=-4,2;CIPOS95=0,0;CIEND95=0,0;MATEID=299753_1;EVENT=299753;SECONDARY;SU=107;PE=51;SR=56;ALG=PROD;AF=0.0003564;NSAMP=6;MSQ=281.04;AN=16834;AC=6;NS=8438;AC_Hom=0;AC_Het=6;AC_Hemi=0;MAF=0.000355534;HWE=1;NFAM=1
15	64561263	64561281	15	64563194	64563210	299754	630.95	+	+	BND	LOW	299754_1	N	N]15:64563200]	299754_2	N	N]15:64561271]	SVTYPE=BND;POS=64561271;STRANDS=++:60;CIPOS=-8,10;CIEND=-6,10;CIPOS95=0,0;CIEND95=0,0;MATEID=299754_2;EVENT=299754;SU=60;PE=29;SR=31;ALG=PROD;AF=0.0003564;NSAMP=6;MSQ=105.16;AN=16834;AC=6;NS=8438;AC_Hom=0;AC_Het=6;AC_Hemi=0;MAF=0.000355534;HWE=1;NFAM=1	SVTYPE=BND;POS=64563200;STRANDS=++:60;CIPOS=-6,10;CIEND=-8,10;CIPOS95=0,0;CIEND95=0,0;MATEID=299754_1;EVENT=299754;SECONDARY;SU=60;PE=29;SR=31;ALG=PROD;AF=0.0003564;NSAMP=6;MSQ=105.16;AN=16834;AC=6;NS=8438;AC_Hom=0;AC_Het=6;AC_Hemi=0;MAF=0.000355534;HWE=1;NFAM=1
15	64572829	64573137	15	64573044	64573246	127770	41.7	+	-	DEL	PASS	127770	N	<DEL>	.	.	.	SVTYPE=DEL;POS=64572839;SVLEN=-397;END=64573236;STRANDS=+-:5;IMPRECISE;CIPOS=-10,298;CIEND=-192,10;CIPOS95=-2,73;CIEND95=-87,2;SU=5;PE=5;SR=0;ALG=PROD;AF=5.94e-05;NSAMP=1;MSQ=38.76;AN=16834;AC=1;NS=8438;AC_Hom=0;AC_Het=1;AC_Hemi=0;MAF=5.92557e-05;HWE=1;NFAM=1	.
15	64578530	64578541	15	64578611	64578622	299755	64.65	+	+	BND	LOW	299755_1	N	N]15:64578617]	299755_2	N	N]15:64578536]	SVTYPE=BND;POS=64578536;STRANDS=++:6;CIPOS=-6,5;CIEND=-6,5;CIPOS95=0,0;CIEND95=0,0;MATEID=299755_2;EVENT=299755;SU=6;PE=0;SR=6;ALG=PROD;AF=5.94e-05;NSAMP=1;MSQ=59.8;AN=16834;AC=1;NS=8438;AC_Hom=0;AC_Het=1;AC_Hemi=0;MAF=5.92557e-05;HWE=1;NFAM=1	SVTYPE=BND;POS=64578617;STRANDS=++:6;CIPOS=-6,5;CIEND=-6,5;CIPOS95=0,0;CIEND95=0,0;MATEID=299755_1;EVENT=299755;SECONDARY;SU=6;PE=0;SR=6;ALG=PROD;AF=5.94e-05;NSAMP=1;MSQ=59.8;AN=16834;AC=1;NS=8438;AC_Hom=0;AC_Het=1;AC_Hemi=0;MAF=5.92557e-05;HWE=1;NFAM=1
15	64598501	64598502	15	64599419	64599421	127771	2038.43	+	-	DEL	PASS	127771	N	<DEL>	.	.	.	SVTYPE=DEL;POS=64598502;SVLEN=-919;END=64599421;STRANDS=+-:59;CIPOS=-1,0;CIEND=-2,0;CIPOS95=0,0;CIEND95=0,0;SU=59;PE=37;SR=22;ALG=PROD;AF=0.0001188;NSAMP=1;MSQ=2038.43;AN=16834;AC=2;NS=8438;AC_Hom=2;AC_Het=0;AC_Hemi=0;MAF=0.000118511;HWE=5.92593e-05;NFAM=1	.
15	64611253	64611262	15	64611895	64611907	127772	188.67	+	-	DEL	PASS	127772	N	<DEL>	.	.	.	SVTYPE=DEL;POS=64611258;SVLEN=-644;END=64611902;STRANDS=+-:12;CIPOS=-5,4;CIEND=-7,5;CIPOS95=0,0;CIEND95=0,0;SU=12;PE=6;SR=6;ALG=PROD;AF=5.94e-05;NSAMP=1;MSQ=188.67;AN=16834;AC=1;NS=8438;AC_Hom=0;AC_Het=1;AC_Hemi=0;MAF=5.92557e-05;HWE=1;NFAM=1	.
15	64633193	64633193	15	64633503	64633503	127773	8.00717e+06	+	-	MEI	PASS	127773	N	<DEL:ME:SINE|Alu|AluYb8>	.	.	.	SVTYPE=MEI;POS=64633193;SVLEN=-310;END=64633503;STRANDS=+-:151310;CIPOS=0,0;CIEND=0,0;CIPOS95=0,0;CIEND95=0,0;SU=151310;PE=42426;SR=108884;ALG=PROD;AF=0.8921;NSAMP=8219;MSQ=971.7;AN=16834;AC=15018;NS=8438;AC_Hom=13636;AC_Het=1420;AC_Hemi=0;MAF=0.107845;HWE=1.60448e-25;NFAM=7212	.
15	64635403	64635411	X	28678199	28678212	23066	63567.1	-	-	BND	LOW	23066_1	N	[X:28678206[N	23066_2	N	[15:64635408[N	SVTYPE=BND;POS=64635408;STRANDS=--:183;CIPOS=-4,4;CIEND=-6,7;CIPOS95=0,0;CIEND95=0,0;MATEID=23066_2;EVENT=23066;SU=183;PE=0;SR=183;ALG=PROD;AF=0.1199;NSAMP=2018;MSQ=30.78;AN=16834;AC=2018;NS=8438;AC_Hom=0;AC_Het=2023;AC_Hemi=0;MAF=0.119874;HWE=0;NFAM=1810	SVTYPE=BND;POS=28678206;STRANDS=--:183;CIPOS=-6,7;CIEND=-4,4;CIPOS95=0,0;CIEND95=0,0;MATEID=23066_1;EVENT=23066;SECONDARY;SU=183;PE=0;SR=183;ALG=PROD;AF=0.1199;NSAMP=2018;MSQ=30.78;AN=16834;AC=2018;NS=8438;AC_Hom=0;AC_Het=2023;AC_Hemi=0;MAF=0.119874;HWE=0;NFAM=1810
15	64664128	64664128	15	64664225	64664228	127774	852912.0	+	-	DEL	PASS	127774	N	<DEL>	.	.	.	SVTYPE=DEL;POS=64664128;SVLEN=-98;END=64664226;STRANDS=+-:793;CIPOS=0,0;CIEND=-1,2;CIPOS95=0,0;CIEND95=0,0;SU=793;PE=36;SR=757;ALG=PROD;AF=0.399;NSAMP=6517;MSQ=130.39;AN=16834;AC=6717;NS=8438;AC_Hom=402;AC_Het=6336;AC_Hemi=0;MAF=0.399265;HWE=0;NFAM=5676	.
15	64674300	64674302	15	64674792	64674810	263904	279.64	-	+	BND	LOW	263904_1	N	]15:64674800]N	263904_2	N	N[15:64674303[	SVTYPE=BND;POS=64674303;STRANDS=-+:27;CIPOS=-2,0;CIEND=-8,10;CIPOS95=0,0;CIEND95=0,0;MATEID=263904_2;EVENT=263904;SU=27;PE=15;SR=12;ALG=PROD;AF=0.0001188;NSAMP=2;MSQ=138.32;AN=16834;AC=2;NS=8438;AC_Hom=0;AC_Het=2;AC_Hemi=0;MAF=0.000118511;HWE=1;NFAM=2	SVTYPE=BND;POS=64674800;STRANDS=-+:27;CIPOS=-8,10;CIEND=-2,0;CIPOS95=0,0;CIEND95=0,0;MATEID=263904_1;EVENT=263904;SECONDARY;SU=27;PE=15;SR=12;ALG=PROD;AF=0.0001188;NSAMP=2;MSQ=138.32;AN=16834;AC=2;NS=8438;AC_Hom=0;AC_Het=2;AC_Hemi=0;MAF=0.000118511;HWE=1;NFAM=2
15	64682976	64682991	15	64685036	64685056	299756	392.57	-	-	BND	PASS	299756_1	N	[15:64685047[N	299756_2	N	[15:64682987[N	SVTYPE=BND;POS=64682987;STRANDS=--:15;IMPRECISE;CIPOS=-10,5;CIEND=-10,10;CIPOS95=-1,0;CIEND95=-1,0;MATEID=299756_2;EVENT=299756;SU=15;PE=12;SR=3;ALG=PROD;AF=5.94e-05;NSAMP=1;MSQ=392.57;AN=16834;AC=1;NS=8438;AC_Hom=0;AC_Het=1;AC_Hemi=0;MAF=5.92557e-05;HWE=1;NFAM=1	SVTYPE=BND;POS=64685047;STRANDS=--:15;IMPRECISE;CIPOS=-10,10;CIEND=-10,5;CIPOS95=-1,0;CIEND95=-1,0;MATEID=299756_1;EVENT=299756;SECONDARY;SU=15;PE=12;SR=3;ALG=PROD;AF=5.94e-05;NSAMP=1;MSQ=392.57;AN=16834;AC=1;NS=8438;AC_Hom=0;AC_Het=1;AC_Hemi=0;MAF=5.92557e-05;HWE=1;NFAM=1
15	64683450	64683742	15	64684464	64684747	299757	59.8	+	+	BND	LOW	299757_1	N	N]15:64684474]	299757_2	N	N]15:64683460]	SVTYPE=BND;POS=64683460;STRANDS=++:6;IMPRECISE;CIPOS=-10,282;CIEND=-10,273;CIPOS95=-2,89;CIEND95=-1,85;MATEID=299757_2;EVENT=299757;SU=6;PE=6;SR=0;ALG=PROD;AF=5.94e-05;NSAMP=1;MSQ=59.8;AN=16834;AC=1;NS=8438;AC_Hom=0;AC_Het=1;AC_Hemi=0;MAF=5.92557e-05;HWE=1;NFAM=1	SVTYPE=BND;POS=64684474;STRANDS=++:6;IMPRECISE;CIPOS=-10,273;CIEND=-10,282;CIPOS95=-1,85;CIEND95=-2,89;MATEID=299757_1;EVENT=299757;SECONDARY;SU=6;PE=6;SR=0;ALG=PROD;AF=5.94e-05;NSAMP=1;MSQ=59.8;AN=16834;AC=1;NS=8438;AC_Hom=0;AC_Het=1;AC_Hemi=0;MAF=5.92557e-05;HWE=1;NFAM=1
15	64683642	64683969	15	64685375	64685573	127775	86.73	+	-	DEL	PASS	127775	N	<DEL>	.	.	.	SVTYPE=DEL;POS=64683652;SVLEN=-1911;END=64685563;STRANDS=+-:6;IMPRECISE;CIPOS=-10,317;CIEND=-188,10;CIPOS95=-2,67;CIEND95=-82,2;SU=6;PE=6;SR=0;ALG=PROD;AF=5.94e-05;NSAMP=1;MSQ=86.73;AN=16834;AC=1;NS=8438;AC_Hom=0;AC_Het=1;AC_Hemi=0;MAF=5.92557e-05;HWE=1;NFAM=1	.
15	64695102	64695122	15	64695367	64695382	127776	150.46	+	-	BND	LOW	127776_1	N	N[15:64695374[	127776_2	N	]15:64695112]N	SVTYPE=BND;POS=64695112;STRANDS=+-:5;IMPRECISE;CIPOS=-10,10;CIEND=-6,9;CIPOS95=0,0;CIEND95=0,3;MATEID=127776_2;EVENT=127776;SU=5;PE=0;SR=5;ALG=PROD;AF=0.0004752;NSAMP=8;MSQ=17.43;AN=16834;AC=8;NS=8438;AC_Hom=0;AC_Het=8;AC_Hemi=0;MAF=0.000474046;HWE=1;NFAM=8	SVTYPE=BND;POS=64695374;STRANDS=+-:5;IMPRECISE;CIPOS=-6,9;CIEND=-10,10;CIPOS95=0,3;CIEND95=0,0;MATEID=127776_1;EVENT=127776;SECONDARY;SU=5;PE=0;SR=5;ALG=PROD;AF=0.0004752;NSAMP=8;MSQ=17.43;AN=16834;AC=8;NS=8438;AC_Hom=0;AC_Het=8;AC_Hemi=0;MAF=0.000474046;HWE=1;NFAM=8
15	64695226	64695556	15	64697399	64697585	127777	107.7	+	-	DEL	PASS	127777	N	<DEL>	.	.	.	SVTYPE=DEL;POS=64695236;SVLEN=-2339;END=64697575;STRANDS=+-:6;IMPRECISE;CIPOS=-10,320;CIEND=-176,10;CIPOS95=-1,108;CIEND95=-83,2;SU=6;PE=6;SR=0;ALG=PROD;AF=5.94e-05;NSAMP=1;MSQ=107.7;AN=16834;AC=1;NS=8438;AC_Hom=0;AC_Het=1;AC_Hemi=0;MAF=5.92557e-05;HWE=1;NFAM=1	.
15	64700720	64701072	15	64703916	64704084	127778	105.15	+	-	DEL	PASS	127778	N	<DEL>	.	.	.	SVTYPE=DEL;POS=64700730;SVLEN=-3344;END=64704074;STRANDS=+-:6;IMPRECISE;CIPOS=-10,342;CIEND=-158,10;CIPOS95=-1,92;CIEND95=-54,3;SU=6;PE=6;SR=0;ALG=PROD;AF=5.94e-05;NSAMP=1;MSQ=104.89;AN=16834;AC=1;NS=8438;AC_Hom=0;AC_Het=1;AC_Hemi=0;MAF=5.92557e-05;HWE=1;NFAM=1	.
15	64727166	64727183	15	64727439	64727456	127779	263.33	+	-	BND	LOW	127779_1	N	N[15:64727449[	127779_2	N	]15:64727175]N	SVTYPE=BND;POS=64727175;STRANDS=+-:4;CIPOS=-9,8;CIEND=-9,8;CIPOS95=0,0;CIEND95=0,0;MATEID=127779_2;EVENT=127779;SU=4;PE=0;SR=4;ALG=PROD;AF=0.0007722;NSAMP=13;MSQ=19.05;AN=16834;AC=13;NS=8438;AC_Hom=0;AC_Het=13;AC_Hemi=0;MAF=0.000770325;HWE=1;NFAM=13	SVTYPE=BND;POS=64727449;STRANDS=+-:4;CIPOS=-9,8;CIEND=-9,8;CIPOS95=0,0;CIEND95=0,0;MATEID=127779_1;EVENT=127779;SECONDARY;SU=4;PE=0;SR=4;ALG=PROD;AF=0.0007722;NSAMP=13;MSQ=19.05;AN=16834;AC=13;NS=8438;AC_Hom=0;AC_Het=13;AC_Hemi=0;MAF=0.000770325;HWE=1;NFAM=13
15	64752804	64752811	15	64753125	64753141	127780	45.69	+	-	BND	LOW	127780_1	N	N[15:64753133[	127780_2	N	]15:64752804]N	SVTYPE=BND;POS=64752804;STRANDS=+-:4;IMPRECISE;CIPOS=0,7;CIEND=-7,9;CIPOS95=0,7;CIEND95=0,3;MATEID=127780_2;EVENT=127780;SU=4;PE=0;SR=4;ALG=PROD;AF=0.0001783;NSAMP=3;MSQ=11.68;AN=16830;AC=3;NS=8436;AC_Hom=0;AC_Het=3;AC_Hemi=0;MAF=0.000177809;HWE=1;NFAM=3	SVTYPE=BND;POS=64753133;STRANDS=+-:4;IMPRECISE;CIPOS=-7,9;CIEND=0,7;CIPOS95=0,3;CIEND95=0,7;MATEID=127780_1;EVENT=127780;SECONDARY;SU=4;PE=0;SR=4;ALG=PROD;AF=0.0001783;NSAMP=3;MSQ=11.68;AN=16830;AC=3;NS=8436;AC_Hom=0;AC_Het=3;AC_Hemi=0;MAF=0.000177809;HWE=1;NFAM=3
15	64762843	64762860	15	64775863	64775883	127781	1443.95	+	-	DEL	PASS	127781	N	<DEL>	.	.	.	SVTYPE=DEL;POS=64762850;SVLEN=-13023;END=64775873;STRANDS=+-:68;CIPOS=-7,10;CIEND=-10,10;CIPOS95=0,0;CIEND95=0,0;SU=68;PE=49;SR=19;ALG=PROD;AF=0.0003564;NSAMP=6;MSQ=240.66;AN=16834;AC=6;NS=8438;AC_Hom=0;AC_Het=6;AC_Hemi=0;MAF=0.000355534;HWE=1;NFAM=5	.
15	64765515	64765638	15	64770464	64770644	127782	242.59	+	-	DEL	PASS	127782	N	<DEL>	.	.	.	SVTYPE=DEL;POS=64765525;SVLEN=-5109;END=64770634;STRANDS=+-:14;IMPRECISE;CIPOS=-10,113;CIEND=-170,10;CIPOS95=-3,29;CIEND95=-36,1;SU=14;PE=14;SR=0;ALG=PROD;AF=5.94e-05;NSAMP=1;MSQ=242.59;AN=16834;AC=1;NS=8438;AC_Hom=0;AC_Het=1;AC_Hemi=0;MAF=5.92557e-05;HWE=1;NFAM=1	.
15	64765683	64765700	15	64769947	64769962	127783	203.7	+	-	DEL	PASS	127783	N	<DEL>	.	.	.	SVTYPE=DEL;POS=64765690;SVLEN=-4267;END=64769957;STRANDS=+-:10;IMPRECISE;CIPOS=-7,10;CIEND=-10,5;CIPOS95=-1,1;CIEND95=-1,0;SU=10;PE=7;SR=3;ALG=PROD;AF=5.94e-05;NSAMP=1;MSQ=203.7;AN=16834;AC=1;NS=8438;AC_Hom=0;AC_Het=1;AC_Hemi=0;MAF=5.92557e-05;HWE=1;NFAM=1	.
15	64766497	64766786	15	64773380	64773541	127784	104.83	+	-	DEL	PASS	127784	N	<DEL>	.	.	.	SVTYPE=DEL;POS=64766507;SVLEN=-7024;END=64773531;STRANDS=+-:7;IMPRECISE;CIPOS=-10,279;CIEND=-151,10;CIPOS95=-2,67;CIEND95=-65,2;SU=7;PE=7;SR=0;ALG=PROD;AF=5.94e-05;NSAMP=1;MSQ=104.83;AN=16834;AC=1;NS=8438;AC_Hom=0;AC_Het=1;AC_Hemi=0;MAF=5.92557e-05;HWE=1;NFAM=1	.
15	64781316	64781327	15	64781401	64781416	127785	1202.4	+	-	BND	LOW	127785_1	N	N[15:64781409[	127785_2	N	]15:64781322]N	SVTYPE=BND;POS=64781322;STRANDS=+-:35;CIPOS=-6,5;CIEND=-7,8;CIPOS95=0,0;CIEND95=0,0;MATEID=127785_2;EVENT=127785;SU=35;PE=0;SR=35;ALG=PROD;AF=0.0003564;NSAMP=6;MSQ=200.29;AN=16834;AC=6;NS=8438;AC_Hom=0;AC_Het=6;AC_Hemi=0;MAF=0.000355534;HWE=1;NFAM=6	SVTYPE=BND;POS=64781409;STRANDS=+-:35;CIPOS=-7,8;CIEND=-6,5;CIPOS95=0,0;CIEND95=0,0;MATEID=127785_1;EVENT=127785;SECONDARY;SU=35;PE=0;SR=35;ALG=PROD;AF=0.0003564;NSAMP=6;MSQ=200.29;AN=16834;AC=6;NS=8438;AC_Hom=0;AC_Het=6;AC_Hemi=0;MAF=0.000355534;HWE=1;NFAM=6
15	64781512	64781931	15	89885619	89885851	127786	167.4	+	-	BND	LOW	127786_1	N	N[15:89885822[	127786_2	N	]15:64781537]N	SVTYPE=BND;POS=64781537;STRANDS=+-:12;IMPRECISE;CIPOS=-25,394;CIEND=-202,30;CIPOS95=-25,138;CIEND95=-65,30;MATEID=127786_2;EVENT=127786;SU=12;PE=12;SR=0;ALG=PROD;AF=0.0001782;NSAMP=3;MSQ=55.6;AN=16834;AC=3;NS=8438;AC_Hom=0;AC_Het=3;AC_Hemi=0;MAF=0.000177767;HWE=1;NFAM=3	SVTYPE=BND;POS=89885822;STRANDS=+-:12;IMPRECISE;CIPOS=-202,30;CIEND=-25,394;CIPOS95=-65,30;CIEND95=-25,138;MATEID=127786_1;EVENT=127786;SECONDARY;SU=12;PE=12;SR=0;ALG=PROD;AF=0.0001782;NSAMP=3;MSQ=55.6;AN=16834;AC=3;NS=8438;AC_Hom=0;AC_Het=3;AC_Hemi=0;MAF=0.000177767;HWE=1;NFAM=3
15	64782018	64782400	15	83415936	83416304	299758	47.78	+	+	BND	LOW	299758_1	N	N]15:83415946]	299758_2	N	N]15:64782028]	SVTYPE=BND;POS=64782028;STRANDS=++:6;IMPRECISE;CIPOS=-10,372;CIEND=-10,358;CIPOS95=-2,100;CIEND95=-2,98;MATEID=299758_2;EVENT=299758;SU=6;PE=6;SR=0;ALG=PROD;AF=5.94e-05;NSAMP=1;MSQ=47.78;AN=16834;AC=1;NS=8438;AC_Hom=0;AC_Het=1;AC_Hemi=0;MAF=5.92557e-05;HWE=1;NFAM=1	SVTYPE=BND;POS=83415946;STRANDS=++:6;IMPRECISE;CIPOS=-10,358;CIEND=-10,372;CIPOS95=-2,98;CIEND95=-2,100;MATEID=299758_1;EVENT=299758;SECONDARY;SU=6;PE=6;SR=0;ALG=PROD;AF=5.94e-05;NSAMP=1;MSQ=47.78;AN=16834;AC=1;NS=8438;AC_Hom=0;AC_Het=1;AC_Hemi=0;MAF=5.92557e-05;HWE=1;NFAM=1
15	64796906	64796925	15	64797407	64797427	127787	452.62	+	-	DEL	PASS	127787	N	<DEL>	.	.	.	SVTYPE=DEL;POS=64796915;SVLEN=-502;END=64797417;STRANDS=+-:16;CIPOS=-9,10;CIEND=-10,10;CIPOS95=0,0;CIEND95=0,0;SU=16;PE=8;SR=8;ALG=PROD;AF=5.94e-05;NSAMP=1;MSQ=452.62;AN=16834;AC=1;NS=8438;AC_Hom=0;AC_Het=1;AC_Hemi=0;MAF=5.92557e-05;HWE=1;NFAM=1	.
15	64798641	64798661	15	64798691	64798711	127788	1874.01	+	-	BND	LOW	127788_1	N	N[15:64798702[	127788_2	N	]15:64798651]N	SVTYPE=BND;POS=64798651;STRANDS=+-:17;CIPOS=-10,10;CIEND=-10,10;CIPOS95=0,0;CIEND95=0,0;MATEID=127788_2;EVENT=127788;SU=17;PE=0;SR=17;ALG=PROD;AF=0.00101;NSAMP=17;MSQ=110.16;AN=16834;AC=17;NS=8438;AC_Hom=0;AC_Het=17;AC_Hemi=0;MAF=0.00100735;HWE=1;NFAM=9	SVTYPE=BND;POS=64798702;STRANDS=+-:17;CIPOS=-10,10;CIEND=-10,10;CIPOS95=0,0;CIEND95=0,0;MATEID=127788_1;EVENT=127788;SECONDARY;SU=17;PE=0;SR=17;ALG=PROD;AF=0.00101;NSAMP=17;MSQ=110.16;AN=16834;AC=17;NS=8438;AC_Hom=0;AC_Het=17;AC_Hemi=0;MAF=0.00100735;HWE=1;NFAM=9
15	64812387	64812435	15	64813984	64814033	127789	1006.93	+	-	DEL	PASS	127789	N	<DEL>	.	.	.	SVTYPE=DEL;POS=64812411;SVLEN=-1598;END=64814009;STRANDS=+-:47;CIPOS=-24,24;CIEND=-25,24;CIPOS95=0,0;CIEND95=0,0;SU=47;PE=24;SR=23;ALG=PROD;AF=0.0001782;NSAMP=3;MSQ=335.65;AN=16834;AC=3;NS=8438;AC_Hom=0;AC_Het=3;AC_Hemi=0;MAF=0.000177767;HWE=1;NFAM=3	.
15	64829076	64829096	15	64829365	64829383	127790	176.95	+	-	BND	LOW	127790_1	N	N[15:64829376[	127790_2	N	]15:64829086]N	SVTYPE=BND;POS=64829086;STRANDS=+-:19;CIPOS=-10,10;CIEND=-10,8;CIPOS95=0,0;CIEND95=0,0;MATEID=127790_2;EVENT=127790;SU=19;PE=0;SR=19;ALG=PROD;AF=0.0006534;NSAMP=11;MSQ=14.3;AN=16834;AC=11;NS=8438;AC_Hom=0;AC_Het=11;AC_Hemi=0;MAF=0.000651813;HWE=1;NFAM=11	SVTYPE=BND;POS=64829376;STRANDS=+-:19;CIPOS=-10,8;CIEND=-10,10;CIPOS95=0,0;CIEND95=0,0;MATEID=127790_1;EVENT=127790;SECONDARY;SU=19;PE=0;SR=19;ALG=PROD;AF=0.0006534;NSAMP=11;MSQ=14.3;AN=16834;AC=11;NS=8438;AC_Hom=0;AC_Het=11;AC_Hemi=0;MAF=0.000651813;HWE=1;NFAM=11
15	64833227	64833412	15	64833446	64833561	127791	12377.0	+	-	BND	LOW	127791_1	N	N[15:64833516[	127791_2	N	]15:64833238]N	SVTYPE=BND;POS=64833238;STRANDS=+-:216;IMPRECISE;CIPOS=-11,174;CIEND=-69,46;CIPOS95=-2,2;CIEND95=-3,3;MATEID=127791_2;EVENT=127791;SU=216;PE=216;SR=0;ALG=PROD;AF=0.004752;NSAMP=79;MSQ=156.61;AN=16834;AC=80;NS=8438;AC_Hom=2;AC_Het=78;AC_Hemi=0;MAF=0.00474046;HWE=0.171497;NFAM=79	SVTYPE=BND;POS=64833516;STRANDS=+-:216;IMPRECISE;CIPOS=-69,46;CIEND=-11,174;CIPOS95=-3,3;CIEND95=-2,2;MATEID=127791_1;EVENT=127791;SECONDARY;SU=216;PE=216;SR=0;ALG=PROD;AF=0.004752;NSAMP=79;MSQ=156.61;AN=16834;AC=80;NS=8438;AC_Hom=2;AC_Het=78;AC_Hemi=0;MAF=0.00474046;HWE=0.171497;NFAM=79
15	64838932	64838989	15	64839217	64839274	127792	155.96	+	-	BND	LOW	127792_1	N	N[15:64839247[	127792_2	N	]15:64838961]N	SVTYPE=BND;POS=64838961;STRANDS=+-:12;CIPOS=-29,28;CIEND=-29,28;CIPOS95=0,0;CIEND95=0,0;MATEID=127792_2;EVENT=127792;SU=12;PE=0;SR=12;ALG=PROD;AF=0.0002376;NSAMP=4;MSQ=37.77;AN=16834;AC=4;NS=8438;AC_Hom=0;AC_Het=4;AC_Hemi=0;MAF=0.000237023;HWE=1;NFAM=4	SVTYPE=BND;POS=64839247;STRANDS=+-:12;CIPOS=-29,28;CIEND=-29,28;CIPOS95=0,0;CIEND95=0,0;MATEID=127792_1;EVENT=127792;SECONDARY;SU=12;PE=0;SR=12;ALG=PROD;AF=0.0002376;NSAMP=4;MSQ=37.77;AN=16834;AC=4;NS=8438;AC_Hom=0;AC_Het=4;AC_Hemi=0;MAF=0.000237023;HWE=1;NFAM=4
15	64843738	64843970	15	64843952	64844243	127793	282199.0	+	-	DEL	PASS	127793	N	<DEL>	.	.	.	SVTYPE=DEL;POS=64843789;SVLEN=-424;END=64844213;STRANDS=+-:5474;CIPOS=-51,181;CIEND=-261,30;CIPOS95=0,0;CIEND95=0,0;SU=5474;PE=5235;SR=239;ALG=SUM;AF=0.04307;NSAMP=697;MSQ=403.07;AN=16834;AC=725;NS=8438;AC_Hom=56;AC_Het=672;AC_Hemi=0;MAF=0.0431382;HWE=0.00324293;NFAM=591	.
15	64851121	64851139	15	64863854	64863874	127794	353.62	+	-	DEL	PASS	127794	N	<DEL>	.	.	.	SVTYPE=DEL;POS=64851129;SVLEN=-12735;END=64863864;STRANDS=+-:16;CIPOS=-8,10;CIEND=-10,10;CIPOS95=0,0;CIEND95=0,0;SU=16;PE=10;SR=6;ALG=PROD;AF=5.94e-05;NSAMP=1;MSQ=353.62;AN=16834;AC=1;NS=8438;AC_Hom=0;AC_Het=1;AC_Hemi=0;MAF=5.92557e-05;HWE=1;NFAM=1	.
15	64851483	64851503	15	64857267	64857279	263905	141.24	-	+	BND	LOW	263905_1	N	]15:64857273]N	263905_2	N	N[15:64851494[	SVTYPE=BND;POS=64851494;STRANDS=-+:12;IMPRECISE;CIPOS=-10,10;CIEND=-6,6;CIPOS95=0,0;CIEND95=-1,0;MATEID=263905_2;EVENT=263905;SU=12;PE=8;SR=4;ALG=PROD;AF=0.0001188;NSAMP=2;MSQ=54.2;AN=16834;AC=2;NS=8438;AC_Hom=0;AC_Het=2;AC_Hemi=0;MAF=0.000118511;HWE=1;NFAM=2	SVTYPE=BND;POS=64857273;STRANDS=-+:12;IMPRECISE;CIPOS=-6,6;CIEND=-10,10;CIPOS95=-1,0;CIEND95=0,0;MATEID=263905_1;EVENT=263905;SECONDARY;SU=12;PE=8;SR=4;ALG=PROD;AF=0.0001188;NSAMP=2;MSQ=54.2;AN=16834;AC=2;NS=8438;AC_Hom=0;AC_Het=2;AC_Hemi=0;MAF=0.000118511;HWE=1;NFAM=2
15	64868033	64868114	15	64868815	64868888	127795	569.06	+	-	DEL	PASS	127795	N	<DEL>	.	.	.	SVTYPE=DEL;POS=64868064;SVLEN=-801;END=64868865;STRANDS=+-:30;IMPRECISE;CIPOS=-31,50;CIEND=-50,23;CIPOS95=0,0;CIEND95=-1,1;SU=30;PE=26;SR=4;ALG=PROD;AF=0.0001782;NSAMP=3;MSQ=189.69;AN=16834;AC=3;NS=8438;AC_Hom=0;AC_Het=3;AC_Hemi=0;MAF=0.000177767;HWE=1;NFAM=3	.
15	64869428	64869859	15	64869589	64869906	127796	151878.0	+	-	BND	LOW	127796_1	N	N[15:64869877[	127796_2	N	]15:64869485]N	SVTYPE=BND;POS=64869485;STRANDS=+-:8;IMPRECISE;CIPOS=-57,374;CIEND=-287,30;CIPOS95=-57,118;CIEND95=-146,30;MATEID=127796_2;EVENT=127796;SU=8;PE=8;SR=0;ALG=SUM;AF=0.1933;NSAMP=3253;MSQ=46.27;AN=16834;AC=3254;NS=8438;AC_Hom=2;AC_Het=3257;AC_Hemi=0;MAF=0.193114;HWE=0;NFAM=2906	SVTYPE=BND;POS=64869877;STRANDS=+-:8;IMPRECISE;CIPOS=-287,30;CIEND=-57,374;CIPOS95=-146,30;CIEND95=-57,118;MATEID=127796_1;EVENT=127796;SECONDARY;SU=8;PE=8;SR=0;ALG=SUM;AF=0.1933;NSAMP=3253;MSQ=46.27;AN=16834;AC=3254;NS=8438;AC_Hom=2;AC_Het=3257;AC_Hemi=0;MAF=0.193114;HWE=0;NFAM=2906
15	64892271	64892476	15	64895959	64896240	263906	242.92	-	+	DUP	PASS	263906	N	<DUP>	.	.	.	SVTYPE=DUP;POS=64892446;SVLEN=3543;END=64895989;STRANDS=-+:23;IMPRECISE;CIPOS=-175,30;CIEND=-30,251;CIPOS95=-35,30;CIEND95=-30,47;SU=23;PE=23;SR=0;ALG=PROD;AF=0.0001188;NSAMP=2;MSQ=120.97;AN=16834;AC=2;NS=8438;AC_Hom=0;AC_Het=2;AC_Hemi=0;MAF=0.000118511;HWE=1;NFAM=2	.
15	64896138	64896512	15	64898528	64898678	127797	134.69	+	-	DEL	PASS	127797	N	<DEL>	.	.	.	SVTYPE=DEL;POS=64896148;SVLEN=-2520;END=64898668;STRANDS=+-:8;IMPRECISE;CIPOS=-10,364;CIEND=-140,10;CIPOS95=-2,78;CIEND95=-57,3;SU=8;PE=8;SR=0;ALG=PROD;AF=5.94e-05;NSAMP=1;MSQ=134.69;AN=16834;AC=1;NS=8438;AC_Hom=0;AC_Het=1;AC_Hemi=0;MAF=5.92557e-05;HWE=1;NFAM=1	.
15	64901758	64902195	15	64904351	64904651	127798	3729.83	+	-	BND	LOW	127798_1	N	N[15:64904559[	127798_2	N	]15:64901809]N	SVTYPE=BND;POS=64901809;STRANDS=+-:201;IMPRECISE;CIPOS=-51,386;CIEND=-207,93;CIPOS95=-38,38;CIEND95=-42,42;MATEID=127798_2;EVENT=127798;SU=201;PE=200;SR=1;ALG=SUM;AF=0.001247;NSAMP=21;MSQ=177.59;AN=16834;AC=21;NS=8438;AC_Hom=0;AC_Het=21;AC_Hemi=0;MAF=0.00124437;HWE=1;NFAM=21	SVTYPE=BND;POS=64904559;STRANDS=+-:201;IMPRECISE;CIPOS=-207,93;CIEND=-51,386;CIPOS95=-42,42;CIEND95=-38,38;MATEID=127798_1;EVENT=127798;SECONDARY;SU=201;PE=200;SR=1;ALG=SUM;AF=0.001247;NSAMP=21;MSQ=177.59;AN=16834;AC=21;NS=8438;AC_Hom=0;AC_Het=21;AC_Hemi=0;MAF=0.00124437;HWE=1;NFAM=21
15	64906395	64906435	15	64907579	64907599	127799	1204.63	+	-	DEL	PASS	127799	N	<DEL>	.	.	.	SVTYPE=DEL;POS=64906405;SVLEN=-1184;END=64907589;STRANDS=+-:53;CIPOS=-10,30;CIEND=-10,10;CIPOS95=0,0;CIEND95=0,0;SU=53;PE=38;SR=15;ALG=PROD;AF=0.0002376;NSAMP=4;MSQ=301.12;AN=16834;AC=4;NS=8438;AC_Hom=0;AC_Het=4;AC_Hemi=0;MAF=0.000237023;HWE=1;NFAM=4	.
15	64930193	64930210	16	27305636	27305653	22292	352.11	-	+	BND	LOW	22292_1	N	]16:27305645]N	22292_2	N	N[15:64930203[	SVTYPE=BND;POS=64930203;STRANDS=-+:4;CIPOS=-9,8;CIEND=-9,8;CIPOS95=0,0;CIEND95=0,0;MATEID=22292_2;EVENT=22292;SU=4;PE=0;SR=4;ALG=PROD;AF=0.00101;NSAMP=17;MSQ=17.96;AN=16834;AC=17;NS=8438;AC_Hom=0;AC_Het=18;AC_Hemi=0;MAF=0.0010666;HWE=1;NFAM=14	SVTYPE=BND;POS=27305645;STRANDS=-+:4;CIPOS=-9,8;CIEND=-9,8;CIPOS95=0,0;CIEND95=0,0;MATEID=22292_1;EVENT=22292;SECONDARY;SU=4;PE=0;SR=4;ALG=PROD;AF=0.00101;NSAMP=17;MSQ=17.96;AN=16834;AC=17;NS=8438;AC_Hom=0;AC_Het=18;AC_Hemi=0;MAF=0.0010666;HWE=1;NFAM=14
15	64931764	64931773	15	64931942	64931951	127800	189.52	+	-	BND	LOW	127800_1	N	N[15:64931948[	127800_2	N	]15:64931769]N	SVTYPE=BND;POS=64931769;STRANDS=+-:7;CIPOS=-5,4;CIEND=-5,4;CIPOS95=0,0;CIEND95=0,0;MATEID=127800_2;EVENT=127800;SU=7;PE=0;SR=7;ALG=PROD;AF=0.0001782;NSAMP=3;MSQ=62.53;AN=16834;AC=3;NS=8438;AC_Hom=0;AC_Het=3;AC_Hemi=0;MAF=0.000177767;HWE=1;NFAM=3	SVTYPE=BND;POS=64931948;STRANDS=+-:7;CIPOS=-5,4;CIEND=-5,4;CIPOS95=0,0;CIEND95=0,0;MATEID=127800_1;EVENT=127800;SECONDARY;SU=7;PE=0;SR=7;ALG=PROD;AF=0.0001782;NSAMP=3;MSQ=62.53;AN=16834;AC=3;NS=8438;AC_Hom=0;AC_Het=3;AC_Hemi=0;MAF=0.000177767;HWE=1;NFAM=3
15	64937180	64937429	Y	25931639	25932134	23268	129.7	+	+	BND	LOW	23268_1	N	N]Y:25931648]	23268_2	N	N]15:64937190]	SVTYPE=BND;POS=64937190;STRANDS=++:4;IMPRECISE;CIPOS=-10,239;CIEND=-9,486;CIPOS95=-2,82;CIEND95=0,174;MATEID=23268_2;EVENT=23268;SU=4;PE=4;SR=0;ALG=PROD;AF=0.0001782;NSAMP=3;MSQ=42.49;AN=16834;AC=3;NS=8438;AC_Hom=0;AC_Het=3;AC_Hemi=0;MAF=0.000177767;HWE=1;NFAM=3	SVTYPE=BND;POS=25931648;STRANDS=++:4;IMPRECISE;CIPOS=-9,486;CIEND=-10,239;CIPOS95=0,174;CIEND95=-2,82;MATEID=23268_1;EVENT=23268;SECONDARY;SU=4;PE=4;SR=0;ALG=PROD;AF=0.0001782;NSAMP=3;MSQ=42.49;AN=16834;AC=3;NS=8438;AC_Hom=0;AC_Het=3;AC_Hemi=0;MAF=0.000177767;HWE=1;NFAM=3
15	64952269	64952285	15	64955202	64955222	127801	179.72	+	-	DEL	PASS	127801	N	<DEL>	.	.	.	SVTYPE=DEL;POS=64952275;SVLEN=-2937;END=64955212;STRANDS=+-:8;IMPRECISE;CIPOS=-6,10;CIEND=-10,10;CIPOS95=-2,3;CIEND95=-3,1;SU=8;PE=7;SR=1;ALG=PROD;AF=5.94e-05;NSAMP=1;MSQ=179.72;AN=16834;AC=1;NS=8438;AC_Hom=0;AC_Het=1;AC_Hemi=0;MAF=5.92557e-05;HWE=1;NFAM=1	.
15	64984324	64984329	15	64984443	64984448	263907	190.35	-	+	DUP	PASS	263907	N	<DUP>	.	.	.	SVTYPE=DUP;POS=64984327;SVLEN=119;END=64984446;STRANDS=-+:11;CIPOS=-3,2;CIEND=-3,2;CIPOS95=0,0;CIEND95=0,0;SU=11;PE=0;SR=11;ALG=PROD;AF=0.0001188;NSAMP=1;MSQ=176.48;AN=16834;AC=2;NS=8438;AC_Hom=2;AC_Het=0;AC_Hemi=0;MAF=0.000118511;HWE=5.92593e-05;NFAM=1	.
15	64993762	64993762	15	64994055	64994055	299759	764.41	+	+	INV	PASS	299759	N	<INV>	.	.	.	SVTYPE=INV;POS=64993762;SVLEN=293;END=64994055;STRANDS=++:19,--:25;CIPOS=0,0;CIEND=0,0;CIPOS95=0,0;CIEND95=0,0;SU=44;PE=24;SR=20;ALG=PROD;AF=5.94e-05;NSAMP=1;MSQ=764.41;AN=16834;AC=1;NS=8438;AC_Hom=0;AC_Het=1;AC_Hemi=0;MAF=5.92557e-05;HWE=1;NFAM=1	.
15	64997711	64997713	15	65007697	65007700	127804	23548.1	+	-	DEL	PASS	127804	N	<DEL>	.	.	.	SVTYPE=DEL;POS=64997712;SVLEN=-9987;END=65007699;STRANDS=+-:1012;CIPOS=-1,1;CIEND=-2,1;CIPOS95=0,0;CIEND95=0,0;SU=1012;PE=605;SR=407;ALG=PROD;AF=0.003505;NSAMP=59;MSQ=399.12;AN=16834;AC=59;NS=8438;AC_Hom=0;AC_Het=59;AC_Hemi=0;MAF=0.00349609;HWE=1;NFAM=59	.
15	64997866	64997877	15	64998161	64998172	127805	51.09	+	-	MEI	PASS	127805	N	<DEL:ME:SINE|Alu|AluSx1>	.	.	.	SVTYPE=MEI;POS=64997872;SVLEN=-295;END=64998167;STRANDS=+-:6;CIPOS=-6,5;CIEND=-6,5;CIPOS95=0,0;CIEND95=0,0;SU=6;PE=0;SR=6;ALG=PROD;AF=0.0001188;NSAMP=2;MSQ=25.33;AN=16834;AC=2;NS=8438;AC_Hom=0;AC_Het=2;AC_Hemi=0;MAF=0.000118511;HWE=1;NFAM=2	.
15	65004858	65004878	15	65005189	65005209	127806	20.49	+	-	BND	LOW	127806_1	N	N[15:65005200[	127806_2	N	]15:65004868]N	SVTYPE=BND;POS=65004868;STRANDS=+-:5;CIPOS=-10,10;CIEND=-10,10;CIPOS95=0,0;CIEND95=0,0;MATEID=127806_2;EVENT=127806;SU=5;PE=0;SR=5;ALG=PROD;AF=0.0001188;NSAMP=2;MSQ=9.34;AN=16834;AC=2;NS=8438;AC_Hom=0;AC_Het=2;AC_Hemi=0;MAF=0.000118511;HWE=1;NFAM=2	SVTYPE=BND;POS=65005200;STRANDS=+-:5;CIPOS=-10,10;CIEND=-10,10;CIPOS95=0,0;CIEND95=0,0;MATEID=127806_1;EVENT=127806;SECONDARY;SU=5;PE=0;SR=5;ALG=PROD;AF=0.0001188;NSAMP=2;MSQ=9.34;AN=16834;AC=2;NS=8438;AC_Hom=0;AC_Het=2;AC_Hemi=0;MAF=0.000118511;HWE=1;NFAM=2
15	65005126	65005392	15	65007406	65007583	127807	197.82	+	-	DEL	PASS	127807	N	<DEL>	.	.	.	SVTYPE=DEL;POS=65005136;SVLEN=-2437;END=65007573;STRANDS=+-:9;IMPRECISE;CIPOS=-10,256;CIEND=-167,10;CIPOS95=-2,54;CIEND95=-78,2;SU=9;PE=9;SR=0;ALG=PROD;AF=5.94e-05;NSAMP=1;MSQ=197.82;AN=16834;AC=1;NS=8438;AC_Hom=0;AC_Het=1;AC_Hemi=0;MAF=5.92557e-05;HWE=1;NFAM=1	.
15	65009345	65009364	16	70237573	70237579	22258	20.89	+	-	BND	LOW	22258_1	N	N[16:70237578[	22258_2	N	]15:65009354]N	SVTYPE=BND;POS=65009354;STRANDS=+-:12;CIPOS=-9,10;CIEND=-4,2;CIPOS95=0,0;CIEND95=0,0;MATEID=22258_2;EVENT=22258;SU=12;PE=3;SR=9;ALG=PROD;AF=5.94e-05;NSAMP=1;MSQ=20.89;AN=16834;AC=1;NS=8438;AC_Hom=0;AC_Het=1;AC_Hemi=0;MAF=5.92557e-05;HWE=1;NFAM=1	SVTYPE=BND;POS=70237578;STRANDS=+-:12;CIPOS=-4,2;CIEND=-9,10;CIPOS95=0,0;CIEND95=0,0;MATEID=22258_1;EVENT=22258;SECONDARY;SU=12;PE=3;SR=9;ALG=PROD;AF=5.94e-05;NSAMP=1;MSQ=20.89;AN=16834;AC=1;NS=8438;AC_Hom=0;AC_Het=1;AC_Hemi=0;MAF=5.92557e-05;HWE=1;NFAM=1
15	65010903	65011000	19	53917639	53917736	22737	46105.5	-	-	BND	LOW	22737_1	N	[19:53917689[N	22737_2	N	[15:65010953[N	SVTYPE=BND;POS=65010953;STRANDS=--:4;CIPOS=-49,48;CIEND=-49,48;CIPOS95=0,0;CIEND95=0,0;MATEID=22737_2;EVENT=22737;SU=4;PE=0;SR=4;ALG=PROD;AF=0.09772;NSAMP=1645;MSQ=26.95;AN=16834;AC=1645;NS=8438;AC_Hom=0;AC_Het=1651;AC_Hemi=0;MAF=0.0978312;HWE=1.79171e-39;NFAM=1552	SVTYPE=BND;POS=53917689;STRANDS=--:4;CIPOS=-49,48;CIEND=-49,48;CIPOS95=0,0;CIEND95=0,0;MATEID=22737_1;EVENT=22737;SECONDARY;SU=4;PE=0;SR=4;ALG=PROD;AF=0.09772;NSAMP=1645;MSQ=26.95;AN=16834;AC=1645;NS=8438;AC_Hom=0;AC_Het=1651;AC_Hemi=0;MAF=0.0978312;HWE=1.79171e-39;NFAM=1552
15	65013972	65013987	15	65014174	65014194	127808	9.55	+	-	BND	LOW	127808_1	N	N[15:65014185[	127808_2	N	]15:65013980]N	SVTYPE=BND;POS=65013980;STRANDS=+-:5;IMPRECISE;CIPOS=-8,7;CIEND=-10,10;CIPOS95=-1,0;CIEND95=0,0;MATEID=127808_2;EVENT=127808;SU=5;PE=0;SR=5;ALG=PROD;AF=0.0001188;NSAMP=2;MSQ=4.64;AN=16834;AC=2;NS=8438;AC_Hom=0;AC_Het=2;AC_Hemi=0;MAF=0.000118511;HWE=1;NFAM=2	SVTYPE=BND;POS=65014185;STRANDS=+-:5;IMPRECISE;CIPOS=-10,10;CIEND=-8,7;CIPOS95=0,0;CIEND95=-1,0;MATEID=127808_1;EVENT=127808;SECONDARY;SU=5;PE=0;SR=5;ALG=PROD;AF=0.0001188;NSAMP=2;MSQ=4.64;AN=16834;AC=2;NS=8438;AC_Hom=0;AC_Het=2;AC_Hemi=0;MAF=0.000118511;HWE=1;NFAM=2
15	65016541	65016808	15	65016662	65016819	127809	901.06	+	-	BND	LOW	127809_1	N	N[15:65016810[	127809_2	N	]15:65016551]N	SVTYPE=BND;POS=65016551;STRANDS=+-:4;IMPRECISE;CIPOS=-10,257;CIEND=-147,10;CIPOS95=-2,116;CIEND95=-55,3;MATEID=127809_2;EVENT=127809;SU=4;PE=4;SR=0;ALG=PROD;AF=0.001485;NSAMP=25;MSQ=34.24;AN=16834;AC=25;NS=8438;AC_Hom=0;AC_Het=25;AC_Hemi=0;MAF=0.00148139;HWE=1;NFAM=25	SVTYPE=BND;POS=65016810;STRANDS=+-:4;IMPRECISE;CIPOS=-147,10;CIEND=-10,257;CIPOS95=-55,3;CIEND95=-2,116;MATEID=127809_1;EVENT=127809;SECONDARY;SU=4;PE=4;SR=0;ALG=PROD;AF=0.001485;NSAMP=25;MSQ=34.24;AN=16834;AC=25;NS=8438;AC_Hom=0;AC_Het=25;AC_Hemi=0;MAF=0.00148139;HWE=1;NFAM=25
15	65018724	65018741	15	65019064	65019081	127810	7.37	+	-	BND	LOW	127810_1	N	N[15:65019074[	127810_2	N	]15:65018733]N	SVTYPE=BND;POS=65018733;STRANDS=+-:4;CIPOS=-9,8;CIEND=-9,8;CIPOS95=0,0;CIEND95=0,0;MATEID=127810_2;EVENT=127810;SU=4;PE=0;SR=4;ALG=PROD;AF=5.94e-05;NSAMP=1;MSQ=6.78;AN=16834;AC=1;NS=8438;AC_Hom=0;AC_Het=1;AC_Hemi=0;MAF=5.92557e-05;HWE=1;NFAM=1	SVTYPE=BND;POS=65019074;STRANDS=+-:4;CIPOS=-9,8;CIEND=-9,8;CIPOS95=0,0;CIEND95=0,0;MATEID=127810_1;EVENT=127810;SECONDARY;SU=4;PE=0;SR=4;ALG=PROD;AF=5.94e-05;NSAMP=1;MSQ=6.78;AN=16834;AC=1;NS=8438;AC_Hom=0;AC_Het=1;AC_Hemi=0;MAF=5.92557e-05;HWE=1;NFAM=1
15	65023609	65023876	15	65023945	65024113	127811	1132.36	+	-	DEL	PASS	127811	N	<DEL>	.	.	.	SVTYPE=DEL;POS=65023630;SVLEN=-433;END=65024063;STRANDS=+-:68;IMPRECISE;CIPOS=-21,246;CIEND=-118,50;CIPOS95=-10,10;CIEND95=-10,10;SU=68;PE=68;SR=0;ALG=PROD;AF=0.0004752;NSAMP=8;MSQ=141.54;AN=16834;AC=8;NS=8438;AC_Hom=0;AC_Het=8;AC_Hemi=0;MAF=0.000474046;HWE=1;NFAM=8	.
15	65026087	65026095	15	65027788	65027794	127812	8207.31	+	-	BND	PASS	127812_1	N	N[15:65027794[	127812_2	N	]15:65026091]N	SVTYPE=BND;POS=65026091;STRANDS=+-:370;CIPOS=-4,4;CIEND=-5,1;CIPOS95=0,0;CIEND95=0,0;MATEID=127812_2;EVENT=127812;SU=370;PE=240;SR=130;ALG=PROD;AF=0.001604;NSAMP=27;MSQ=303.97;AN=16834;AC=27;NS=8438;AC_Hom=0;AC_Het=27;AC_Hemi=0;MAF=0.00159991;HWE=1;NFAM=27	SVTYPE=BND;POS=65027794;STRANDS=+-:370;CIPOS=-5,1;CIEND=-4,4;CIPOS95=0,0;CIEND95=0,0;MATEID=127812_1;EVENT=127812;SECONDARY;SU=370;PE=240;SR=130;ALG=PROD;AF=0.001604;NSAMP=27;MSQ=303.97;AN=16834;AC=27;NS=8438;AC_Hom=0;AC_Het=27;AC_Hemi=0;MAF=0.00159991;HWE=1;NFAM=27
15	65026915	65027417	15	65027547	65027893	127813	134.65	+	-	DEL	PASS	127813	N	<DEL>	.	.	.	SVTYPE=DEL;POS=65026925;SVLEN=-958;END=65027883;STRANDS=+-:5;IMPRECISE;CIPOS=-10,492;CIEND=-336,10;CIPOS95=0,160;CIEND95=-148,1;SU=5;PE=5;SR=0;ALG=PROD;AF=0.0001188;NSAMP=2;MSQ=67.33;AN=16834;AC=2;NS=8438;AC_Hom=0;AC_Het=2;AC_Hemi=0;MAF=0.000118511;HWE=1;NFAM=2	.
15	65033190	65033207	15	65033359	65033376	127814	50.31	+	-	BND	LOW	127814_1	N	N[15:65033369[	127814_2	N	]15:65033199]N	SVTYPE=BND;POS=65033199;STRANDS=+-:4;CIPOS=-9,8;CIEND=-9,8;CIPOS95=0,0;CIEND95=0,0;MATEID=127814_2;EVENT=127814;SU=4;PE=0;SR=4;ALG=PROD;AF=5.94e-05;NSAMP=1;MSQ=47.78;AN=16834;AC=1;NS=8438;AC_Hom=0;AC_Het=1;AC_Hemi=0;MAF=5.92557e-05;HWE=1;NFAM=1	SVTYPE=BND;POS=65033369;STRANDS=+-:4;CIPOS=-9,8;CIEND=-9,8;CIPOS95=0,0;CIEND95=0,0;MATEID=127814_1;EVENT=127814;SECONDARY;SU=4;PE=0;SR=4;ALG=PROD;AF=5.94e-05;NSAMP=1;MSQ=47.78;AN=16834;AC=1;NS=8438;AC_Hom=0;AC_Het=1;AC_Hemi=0;MAF=5.92557e-05;HWE=1;NFAM=1
15	65033435	65033451	15	65040605	65040616	127815	6.48	+	-	BND	LOW	127815_1	N	N[15:65040615[	127815_2	N	]15:65033444]N	SVTYPE=BND;POS=65033444;STRANDS=+-:10;CIPOS=-9,7;CIEND=-9,2;CIPOS95=0,0;CIEND95=0,0;MATEID=127815_2;EVENT=127815;SU=10;PE=6;SR=4;ALG=PROD;AF=5.94e-05;NSAMP=1;MSQ=6.48;AN=16834;AC=1;NS=8438;AC_Hom=0;AC_Het=1;AC_Hemi=0;MAF=5.92557e-05;HWE=1;NFAM=1	SVTYPE=BND;POS=65040615;STRANDS=+-:10;CIPOS=-9,2;CIEND=-9,7;CIPOS95=0,0;CIEND95=0,0;MATEID=127815_1;EVENT=127815;SECONDARY;SU=10;PE=6;SR=4;ALG=PROD;AF=5.94e-05;NSAMP=1;MSQ=6.48;AN=16834;AC=1;NS=8438;AC_Hom=0;AC_Het=1;AC_Hemi=0;MAF=5.92557e-05;HWE=1;NFAM=1
15	65043814	65043865	15	65067405	65067450	127816	439.7	+	-	BND	LOW	127816_1	N	N[15:65067429[	127816_2	N	]15:65043839]N	SVTYPE=BND;POS=65043839;STRANDS=+-:35;CIPOS=-25,26;CIEND=-23,22;CIPOS95=0,0;CIEND95=0,0;MATEID=127816_2;EVENT=127816;SU=35;PE=14;SR=21;ALG=PROD;AF=0.0001188;NSAMP=2;MSQ=219.85;AN=16834;AC=2;NS=8438;AC_Hom=0;AC_Het=2;AC_Hemi=0;MAF=0.000118511;HWE=1;NFAM=2	SVTYPE=BND;POS=65067429;STRANDS=+-:35;CIPOS=-23,22;CIEND=-25,26;CIPOS95=0,0;CIEND95=0,0;MATEID=127816_1;EVENT=127816;SECONDARY;SU=35;PE=14;SR=21;ALG=PROD;AF=0.0001188;NSAMP=2;MSQ=219.85;AN=16834;AC=2;NS=8438;AC_Hom=0;AC_Het=2;AC_Hemi=0;MAF=0.000118511;HWE=1;NFAM=2
15	65049140	65049197	15	65049424	65049481	127817	242.26	+	-	MEI	PASS	127817	N	<DEL:ME:SINE|Alu|AluJo>	.	.	.	SVTYPE=MEI;POS=65049169;SVLEN=-284;END=65049453;STRANDS=+-:8;CIPOS=-29,28;CIEND=-29,28;CIPOS95=0,0;CIEND95=0,0;SU=8;PE=0;SR=8;ALG=PROD;AF=0.0006534;NSAMP=11;MSQ=18.77;AN=16834;AC=11;NS=8438;AC_Hom=0;AC_Het=11;AC_Hemi=0;MAF=0.000651813;HWE=1;NFAM=11	.
15	65064559	65064608	15	65064684	65064733	127818	1000.74	+	-	DEL	PASS	127818	N	<DEL>	.	.	.	SVTYPE=DEL;POS=65064584;SVLEN=-125;END=65064709;STRANDS=+-:34;CIPOS=-25,24;CIEND=-25,24;CIPOS95=0,0;CIEND95=0,0;SU=34;PE=0;SR=34;ALG=PROD;AF=0.000297;NSAMP=5;MSQ=200.15;AN=16834;AC=5;NS=8438;AC_Hom=0;AC_Het=5;AC_Hemi=0;MAF=0.000296279;HWE=1;NFAM=5	.
15	65065099	65065114	15	65065156	65065174	127819	126.08	+	-	DEL	PASS	127819	N	<DEL>	.	.	.	SVTYPE=DEL;POS=65065108;SVLEN=-56;END=65065164;STRANDS=+-:5;IMPRECISE;CIPOS=-9,6;CIEND=-8,10;CIPOS95=-1,0;CIEND95=0,1;SU=5;PE=0;SR=5;ALG=PROD;AF=5.94e-05;NSAMP=1;MSQ=125.87;AN=16834;AC=1;NS=8438;AC_Hom=0;AC_Het=1;AC_Hemi=0;MAF=5.92557e-05;HWE=1;NFAM=1	.
15	65067522	65067539	15	65067713	65067730	127820	52.53	+	-	BND	LOW	127820_1	N	N[15:65067723[	127820_2	N	]15:65067531]N	SVTYPE=BND;POS=65067531;STRANDS=+-:4;CIPOS=-9,8;CIEND=-9,8;CIPOS95=0,0;CIEND95=0,0;MATEID=127820_2;EVENT=127820;SU=4;PE=0;SR=4;ALG=PROD;AF=0.0001784;NSAMP=3;MSQ=11.81;AN=16818;AC=3;NS=8430;AC_Hom=0;AC_Het=3;AC_Hemi=0;MAF=0.000177936;HWE=1;NFAM=3	SVTYPE=BND;POS=65067723;STRANDS=+-:4;CIPOS=-9,8;CIEND=-9,8;CIPOS95=0,0;CIEND95=0,0;MATEID=127820_1;EVENT=127820;SECONDARY;SU=4;PE=0;SR=4;ALG=PROD;AF=0.0001784;NSAMP=3;MSQ=11.81;AN=16818;AC=3;NS=8430;AC_Hom=0;AC_Het=3;AC_Hemi=0;MAF=0.000177936;HWE=1;NFAM=3
15	65070116	65070133	15	65070392	65070409	127821	111.74	+	-	BND	LOW	127821_1	N	N[15:65070402[	127821_2	N	]15:65070125]N	SVTYPE=BND;POS=65070125;STRANDS=+-:4;CIPOS=-9,8;CIEND=-9,8;CIPOS95=0,0;CIEND95=0,0;MATEID=127821_2;EVENT=127821;SU=4;PE=0;SR=4;ALG=PROD;AF=0.000594;NSAMP=10;MSQ=9.89;AN=16834;AC=10;NS=8438;AC_Hom=0;AC_Het=10;AC_Hemi=0;MAF=0.000592557;HWE=1;NFAM=10	SVTYPE=BND;POS=65070402;STRANDS=+-:4;CIPOS=-9,8;CIEND=-9,8;CIPOS95=0,0;CIEND95=0,0;MATEID=127821_1;EVENT=127821;SECONDARY;SU=4;PE=0;SR=4;ALG=PROD;AF=0.000594;NSAMP=10;MSQ=9.89;AN=16834;AC=10;NS=8438;AC_Hom=0;AC_Het=10;AC_Hemi=0;MAF=0.000592557;HWE=1;NFAM=10
15	65070978	65071321	15	65073377	65073540	127822	122.67	+	-	DEL	PASS	127822	N	<DEL>	.	.	.	SVTYPE=DEL;POS=65070988;SVLEN=-2542;END=65073530;STRANDS=+-:6;IMPRECISE;CIPOS=-10,333;CIEND=-153,10;CIPOS95=0,95;CIEND95=-65,2;SU=6;PE=6;SR=0;ALG=PROD;AF=5.94e-05;NSAMP=1;MSQ=122.67;AN=16834;AC=1;NS=8438;AC_Hom=0;AC_Het=1;AC_Hemi=0;MAF=5.92557e-05;HWE=1;NFAM=1	.
15	65077768	65077947	15	65083226	65083416	127823	182.72	+	-	DEL	PASS	127823	N	<DEL>	.	.	.	SVTYPE=DEL;POS=65077778;SVLEN=-5628;END=65083406;STRANDS=+-:9;IMPRECISE;CIPOS=-10,169;CIEND=-180,10;CIPOS95=-3,42;CIEND95=-85,2;SU=9;PE=9;SR=0;ALG=PROD;AF=5.94e-05;NSAMP=1;MSQ=182.72;AN=16834;AC=1;NS=8438;AC_Hom=0;AC_Het=1;AC_Hemi=0;MAF=5.92557e-05;HWE=1;NFAM=1	.
15	65085374	65085571	15	65085544	65085647	127824	7321.47	+	-	BND	LOW	127824_1	N	N[15:65085598[	127824_2	N	]15:65085408]N	SVTYPE=BND;POS=65085408;STRANDS=+-:27;IMPRECISE;CIPOS=-34,163;CIEND=-53,50;CIPOS95=-16,16;CIEND95=-8,8;MATEID=127824_2;EVENT=127824;SU=27;PE=27;SR=0;ALG=PROD;AF=0.002554;NSAMP=43;MSQ=169.79;AN=16834;AC=43;NS=8438;AC_Hom=0;AC_Het=43;AC_Hemi=0;MAF=0.002548;HWE=1;NFAM=41	SVTYPE=BND;POS=65085598;STRANDS=+-:27;IMPRECISE;CIPOS=-53,50;CIEND=-34,163;CIPOS95=-8,8;CIEND95=-16,16;MATEID=127824_1;EVENT=127824;SECONDARY;SU=27;PE=27;SR=0;ALG=PROD;AF=0.002554;NSAMP=43;MSQ=169.79;AN=16834;AC=43;NS=8438;AC_Hom=0;AC_Het=43;AC_Hemi=0;MAF=0.002548;HWE=1;NFAM=41
15	65088220	65088267	15	65115087	65115134	127825	1186.78	+	-	DEL	PASS	127825	N	<DEL>	.	.	.	SVTYPE=DEL;POS=65088244;SVLEN=-26868;END=65115112;STRANDS=+-:53;CIPOS=-24,23;CIEND=-25,22;CIPOS95=0,0;CIEND95=0,0;SU=53;PE=32;SR=21;ALG=PROD;AF=0.0001782;NSAMP=3;MSQ=395.6;AN=16834;AC=3;NS=8438;AC_Hom=0;AC_Het=3;AC_Hemi=0;MAF=0.000177767;HWE=1;NFAM=3	.
15	65095302	65095322	15	65095566	65095586	127826	44.56	+	-	DEL	PASS	127826	N	<DEL>	.	.	.	SVTYPE=DEL;POS=65095312;SVLEN=-264;END=65095576;STRANDS=+-:5;CIPOS=-10,10;CIEND=-10,10;CIPOS95=0,0;CIEND95=0,0;SU=5;PE=0;SR=5;ALG=PROD;AF=5.94e-05;NSAMP=1;MSQ=41.83;AN=16834;AC=1;NS=8438;AC_Hom=0;AC_Het=1;AC_Hemi=0;MAF=5.92557e-05;HWE=1;NFAM=1	.
15	65122171	65122379	15	65125339	65125471	127827	299.57	+	-	DEL	PASS	127827	N	<DEL>	.	.	.	SVTYPE=DEL;POS=65122181;SVLEN=-3280;END=65125461;STRANDS=+-:13;IMPRECISE;CIPOS=-10,198;CIEND=-122,10;CIPOS95=-3,39;CIEND95=-46,2;SU=13;PE=13;SR=0;ALG=PROD;AF=5.94e-05;NSAMP=1;MSQ=299.57;AN=16834;AC=1;NS=8438;AC_Hom=0;AC_Het=1;AC_Hemi=0;MAF=5.92557e-05;HWE=1;NFAM=1	.
15	65163557	65163616	20	30038362	30038414	22795	9968.39	-	+	BND	LOW	22795_1	N	]20:30038389]N	22795_2	N	N[15:65163588[	SVTYPE=BND;POS=65163588;STRANDS=-+:8;IMPRECISE;CIPOS=-30,29;CIEND=-27,25;CIPOS95=-3,3;CIEND95=-3,3;MATEID=22795_2;EVENT=22795;SU=8;PE=7;SR=1;ALG=PROD;AF=0.02982;NSAMP=485;MSQ=19.84;AN=16834;AC=502;NS=8438;AC_Hom=34;AC_Het=469;AC_Hemi=0;MAF=0.0298056;HWE=0.0017748;NFAM=476	SVTYPE=BND;POS=30038389;STRANDS=-+:8;IMPRECISE;CIPOS=-27,25;CIEND=-30,29;CIPOS95=-3,3;CIEND95=-3,3;MATEID=22795_1;EVENT=22795;SECONDARY;SU=8;PE=7;SR=1;ALG=PROD;AF=0.02982;NSAMP=485;MSQ=19.84;AN=16834;AC=502;NS=8438;AC_Hom=34;AC_Het=469;AC_Hemi=0;MAF=0.0298056;HWE=0.0017748;NFAM=476
15	65172397	65172689	X	825421	825583	23017	4249.55	-	-	BND	LOW	23017_1	N	[X:825568[N	23017_2	N	[15:65172680[N	SVTYPE=BND;POS=65172680;STRANDS=--:222;IMPRECISE;CIPOS=-282,10;CIEND=-146,16;CIPOS95=-40,10;CIEND95=-5,5;MATEID=23017_2;EVENT=23017;SU=222;PE=222;SR=0;ALG=PROD;AF=0.007366;NSAMP=124;MSQ=33.58;AN=16834;AC=124;NS=8438;AC_Hom=0;AC_Het=124;AC_Hemi=0;MAF=0.00734771;HWE=1;NFAM=123	SVTYPE=BND;POS=825568;STRANDS=--:222;IMPRECISE;CIPOS=-146,16;CIEND=-282,10;CIPOS95=-5,5;CIEND95=-40,10;MATEID=23017_1;EVENT=23017;SECONDARY;SU=222;PE=222;SR=0;ALG=PROD;AF=0.007366;NSAMP=124;MSQ=33.58;AN=16834;AC=124;NS=8438;AC_Hom=0;AC_Het=124;AC_Hemi=0;MAF=0.00734771;HWE=1;NFAM=123
15	65178487	65178815	15	65178741	65178982	127828	149.66	+	-	DEL	PASS	127828	N	<DEL>	.	.	.	SVTYPE=DEL;POS=65178517;SVLEN=-435;END=65178952;STRANDS=+-:9;IMPRECISE;CIPOS=-30,298;CIEND=-211,30;CIPOS95=-30,42;CIEND95=-55,30;SU=9;PE=9;SR=0;ALG=PROD;AF=0.0001188;NSAMP=2;MSQ=74.83;AN=16834;AC=2;NS=8438;AC_Hom=0;AC_Het=2;AC_Hemi=0;MAF=0.000118511;HWE=1;NFAM=2	.
15	65181065	65181082	16	85260368	85260382	22354	8611.11	-	-	BND	LOW	22354_1	N	[16:85260377[N	22354_2	N	[15:65181075[N	SVTYPE=BND;POS=65181075;STRANDS=--:58;CIPOS=-9,8;CIEND=-8,6;CIPOS95=0,0;CIEND95=0,0;MATEID=22354_2;EVENT=22354;SU=58;PE=0;SR=58;ALG=PROD;AF=0.01859;NSAMP=313;MSQ=26.66;AN=16834;AC=313;NS=8438;AC_Hom=0;AC_Het=313;AC_Hemi=0;MAF=0.018547;HWE=0.122321;NFAM=308	SVTYPE=BND;POS=85260377;STRANDS=--:58;CIPOS=-8,6;CIEND=-9,8;CIPOS95=0,0;CIEND95=0,0;MATEID=22354_1;EVENT=22354;SECONDARY;SU=58;PE=0;SR=58;ALG=PROD;AF=0.01859;NSAMP=313;MSQ=26.66;AN=16834;AC=313;NS=8438;AC_Hom=0;AC_Het=313;AC_Hemi=0;MAF=0.018547;HWE=0.122321;NFAM=308
15	65181065	65181082	Y	4867584	4867601	23252	8297.55	-	+	BND	LOW	23252_1	N	]Y:4867593]N	23252_2	N	N[15:65181075[	SVTYPE=BND;POS=65181075;STRANDS=-+:4;CIPOS=-9,8;CIEND=-9,8;CIPOS95=0,0;CIEND95=0,0;MATEID=23252_2;EVENT=23252;SU=4;PE=0;SR=4;ALG=PROD;AF=0.01942;NSAMP=327;MSQ=24.35;AN=16834;AC=327;NS=8438;AC_Hom=0;AC_Het=329;AC_Hemi=0;MAF=0.0194951;HWE=0.079514;NFAM=321	SVTYPE=BND;POS=4867593;STRANDS=-+:4;CIPOS=-9,8;CIEND=-9,8;CIPOS95=0,0;CIEND95=0,0;MATEID=23252_1;EVENT=23252;SECONDARY;SU=4;PE=0;SR=4;ALG=PROD;AF=0.01942;NSAMP=327;MSQ=24.35;AN=16834;AC=327;NS=8438;AC_Hom=0;AC_Het=329;AC_Hemi=0;MAF=0.0194951;HWE=0.079514;NFAM=321
15	65181092	65181109	20	55161329	55161346	22822	108.37	+	+	BND	LOW	22822_1	N	N]20:55161338]	22822_2	N	N]15:65181101]	SVTYPE=BND;POS=65181101;STRANDS=++:4;CIPOS=-9,8;CIEND=-9,8;CIPOS95=0,0;CIEND95=0,0;MATEID=22822_2;EVENT=22822;SU=4;PE=0;SR=4;ALG=PROD;AF=0.000297;NSAMP=5;MSQ=21.16;AN=16834;AC=5;NS=8438;AC_Hom=0;AC_Het=5;AC_Hemi=0;MAF=0.000296279;HWE=1;NFAM=5	SVTYPE=BND;POS=55161338;STRANDS=++:4;CIPOS=-9,8;CIEND=-9,8;CIPOS95=0,0;CIEND95=0,0;MATEID=22822_1;EVENT=22822;SECONDARY;SU=4;PE=0;SR=4;ALG=PROD;AF=0.000297;NSAMP=5;MSQ=21.16;AN=16834;AC=5;NS=8438;AC_Hom=0;AC_Het=5;AC_Hemi=0;MAF=0.000296279;HWE=1;NFAM=5
15	65227633	65227633	15	65228756	65228766	127829	302.64	+	-	DEL	PASS	127829	N	<DEL>	.	.	.	SVTYPE=DEL;POS=65227633;SVLEN=-1130;END=65228763;STRANDS=+-:15;IMPRECISE;CIPOS=0,0;CIEND=-7,3;CIPOS95=0,1;CIEND95=0,0;SU=15;PE=10;SR=5;ALG=PROD;AF=5.94e-05;NSAMP=1;MSQ=302.64;AN=16834;AC=1;NS=8438;AC_Hom=0;AC_Het=1;AC_Hemi=0;MAF=5.92557e-05;HWE=1;NFAM=1	.
15	65227815	65228053	15	65228835	65228989	127830	443.16	+	-	DEL	PASS	127830	N	<DEL>	.	.	.	SVTYPE=DEL;POS=65227825;SVLEN=-1154;END=65228979;STRANDS=+-:17;IMPRECISE;CIPOS=-10,228;CIEND=-144,10;CIPOS95=-1,49;CIEND95=-48,1;SU=17;PE=17;SR=0;ALG=PROD;AF=0.0001188;NSAMP=2;MSQ=221.58;AN=16834;AC=2;NS=8438;AC_Hom=0;AC_Het=2;AC_Hemi=0;MAF=0.000118511;HWE=1;NFAM=2	.
15	65235392	65235412	15	65235482	65235502	127831	125.92	+	-	DEL	PASS	127831	N	<DEL>	.	.	.	SVTYPE=DEL;POS=65235402;SVLEN=-90;END=65235492;STRANDS=+-:5;CIPOS=-10,10;CIEND=-10,10;CIPOS95=0,0;CIEND95=0,0;SU=5;PE=0;SR=5;ALG=PROD;AF=5.94e-05;NSAMP=1;MSQ=125.87;AN=16834;AC=1;NS=8438;AC_Hom=0;AC_Het=1;AC_Hemi=0;MAF=5.92557e-05;HWE=1;NFAM=1	.
15	65243823	65243834	15	65246440	65246451	263908	1451.5	-	+	BND	LOW	263908_1	N	]15:65246446]N	263908_2	N	N[15:65243830[	SVTYPE=BND;POS=65243830;STRANDS=-+:6;CIPOS=-6,5;CIEND=-6,5;CIPOS95=0,0;CIEND95=0,0;MATEID=263908_2;EVENT=263908;SU=6;PE=0;SR=6;ALG=PROD;AF=0.006475;NSAMP=108;MSQ=11.39;AN=16834;AC=109;NS=8438;AC_Hom=2;AC_Het=108;AC_Hemi=0;MAF=0.00651813;HWE=0.30062;NFAM=94	SVTYPE=BND;POS=65246446;STRANDS=-+:6;CIPOS=-6,5;CIEND=-6,5;CIPOS95=0,0;CIEND95=0,0;MATEID=263908_1;EVENT=263908;SECONDARY;SU=6;PE=0;SR=6;ALG=PROD;AF=0.006475;NSAMP=108;MSQ=11.39;AN=16834;AC=109;NS=8438;AC_Hom=2;AC_Het=108;AC_Hemi=0;MAF=0.00651813;HWE=0.30062;NFAM=94
15	65244939	65244948	15	65245012	65245021	127834	3203.6	+	-	BND	LOW	127834_1	N	N[15:65245018[	127834_2	N	]15:65244944]N	SVTYPE=BND;POS=65244944;STRANDS=+-:76;CIPOS=-5,4;CIEND=-5,4;CIPOS95=0,0;CIEND95=0,0;MATEID=127834_2;EVENT=127834;SU=76;PE=0;SR=76;ALG=PROD;AF=0.002139;NSAMP=35;MSQ=90.98;AN=16832;AC=36;NS=8437;AC_Hom=2;AC_Het=34;AC_Hemi=0;MAF=0.00213346;HWE=0.036723;NFAM=35	SVTYPE=BND;POS=65245018;STRANDS=+-:76;CIPOS=-5,4;CIEND=-5,4;CIPOS95=0,0;CIEND95=0,0;MATEID=127834_1;EVENT=127834;SECONDARY;SU=76;PE=0;SR=76;ALG=PROD;AF=0.002139;NSAMP=35;MSQ=90.98;AN=16832;AC=36;NS=8437;AC_Hom=2;AC_Het=34;AC_Hemi=0;MAF=0.00213346;HWE=0.036723;NFAM=35
15	65245239	65245256	15	65245481	65245498	127835	40.61	+	-	BND	LOW	127835_1	N	N[15:65245491[	127835_2	N	]15:65245248]N	SVTYPE=BND;POS=65245248;STRANDS=+-:4;CIPOS=-9,8;CIEND=-9,8;CIPOS95=0,0;CIEND95=0,0;MATEID=127835_2;EVENT=127835;SU=4;PE=0;SR=4;ALG=PROD;AF=5.94e-05;NSAMP=1;MSQ=38.82;AN=16834;AC=1;NS=8438;AC_Hom=0;AC_Het=1;AC_Hemi=0;MAF=5.92557e-05;HWE=1;NFAM=1	SVTYPE=BND;POS=65245491;STRANDS=+-:4;CIPOS=-9,8;CIEND=-9,8;CIPOS95=0,0;CIEND95=0,0;MATEID=127835_1;EVENT=127835;SECONDARY;SU=4;PE=0;SR=4;ALG=PROD;AF=5.94e-05;NSAMP=1;MSQ=38.82;AN=16834;AC=1;NS=8438;AC_Hom=0;AC_Het=1;AC_Hemi=0;MAF=5.92557e-05;HWE=1;NFAM=1
15	65245610	65245655	15	65246030	65246088	263909	696.09	-	+	BND	LOW	263909_1	N	]15:65246058]N	263909_2	N	N[15:65245632[	SVTYPE=BND;POS=65245632;STRANDS=-+:23;CIPOS=-21,24;CIEND=-28,30;CIPOS95=0,0;CIEND95=0,0;MATEID=263909_2;EVENT=263909;SU=23;PE=12;SR=11;ALG=PROD;AF=0.00202;NSAMP=34;MSQ=17.29;AN=16834;AC=34;NS=8438;AC_Hom=0;AC_Het=34;AC_Hemi=0;MAF=0.0020147;HWE=1;NFAM=34	SVTYPE=BND;POS=65246058;STRANDS=-+:23;CIPOS=-28,30;CIEND=-21,24;CIPOS95=0,0;CIEND95=0,0;MATEID=263909_1;EVENT=263909;SECONDARY;SU=23;PE=12;SR=11;ALG=PROD;AF=0.00202;NSAMP=34;MSQ=17.29;AN=16834;AC=34;NS=8438;AC_Hom=0;AC_Het=34;AC_Hemi=0;MAF=0.0020147;HWE=1;NFAM=34
15	65245762	65245769	15	65246218	65246222	263910	5006.46	-	+	BND	LOW	263910_1	N	]15:65246222]N	263910_2	N	N[15:65245767[	SVTYPE=BND;POS=65245767;STRANDS=-+:266;CIPOS=-4,3;CIEND=-4,0;CIPOS95=0,0;CIEND95=0,0;MATEID=263910_2;EVENT=263910;SU=266;PE=163;SR=103;ALG=PROD;AF=0.009445;NSAMP=152;MSQ=31.26;AN=16834;AC=159;NS=8438;AC_Hom=14;AC_Het=145;AC_Hemi=0;MAF=0.00942166;HWE=8.47951e-06;NFAM=152	SVTYPE=BND;POS=65246222;STRANDS=-+:266;CIPOS=-4,0;CIEND=-4,3;CIPOS95=0,0;CIEND95=0,0;MATEID=263910_1;EVENT=263910;SECONDARY;SU=266;PE=163;SR=103;ALG=PROD;AF=0.009445;NSAMP=152;MSQ=31.26;AN=16834;AC=159;NS=8438;AC_Hom=14;AC_Het=145;AC_Hemi=0;MAF=0.00942166;HWE=8.47951e-06;NFAM=152
15	65246639	65246658	15	65247207	65247227	263911	2756.67	-	+	BND	LOW	263911_1	N	]15:65247217]N	263911_2	N	N[15:65246650[	SVTYPE=BND;POS=65246650;STRANDS=-+:9;IMPRECISE;CIPOS=-10,9;CIEND=-10,10;CIPOS95=-1,1;CIEND95=-1,1;MATEID=263911_2;EVENT=263911;SU=9;PE=6;SR=3;ALG=PROD;AF=0.01449;NSAMP=172;MSQ=13.93;AN=16834;AC=244;NS=8438;AC_Hom=144;AC_Het=104;AC_Hemi=0;MAF=0.0146954;HWE=0;NFAM=172	SVTYPE=BND;POS=65247217;STRANDS=-+:9;IMPRECISE;CIPOS=-10,10;CIEND=-10,9;CIPOS95=-1,1;CIEND95=-1,1;MATEID=263911_1;EVENT=263911;SECONDARY;SU=9;PE=6;SR=3;ALG=PROD;AF=0.01449;NSAMP=172;MSQ=13.93;AN=16834;AC=244;NS=8438;AC_Hom=144;AC_Het=104;AC_Hemi=0;MAF=0.0146954;HWE=0;NFAM=172
15	65246795	65246838	15	65246969	65247012	263912	674.39	-	+	BND	LOW	263912_1	N	]15:65246991]N	263912_2	N	N[15:65246818[	SVTYPE=BND;POS=65246818;STRANDS=-+:32;CIPOS=-22,21;CIEND=-22,21;CIPOS95=0,0;CIEND95=0,0;MATEID=263912_2;EVENT=263912;SU=32;PE=0;SR=32;ALG=PROD;AF=0.001663;NSAMP=28;MSQ=19.75;AN=16834;AC=28;NS=8438;AC_Hom=0;AC_Het=28;AC_Hemi=0;MAF=0.00165916;HWE=1;NFAM=28	SVTYPE=BND;POS=65246991;STRANDS=-+:32;CIPOS=-22,21;CIEND=-22,21;CIPOS95=0,0;CIEND95=0,0;MATEID=263912_1;EVENT=263912;SECONDARY;SU=32;PE=0;SR=32;ALG=PROD;AF=0.001663;NSAMP=28;MSQ=19.75;AN=16834;AC=28;NS=8438;AC_Hom=0;AC_Het=28;AC_Hemi=0;MAF=0.00165916;HWE=1;NFAM=28
15	65247109	65247114	15	65247181	65247186	127839	6065.82	+	-	BND	LOW	127839_1	N	N[15:65247185[	127839_2	N	]15:65247112]N	SVTYPE=BND;POS=65247112;STRANDS=+-:225;CIPOS=-3,2;CIEND=-3,2;CIPOS95=0,0;CIEND95=0,0;MATEID=127839_2;EVENT=127839;SU=225;PE=0;SR=225;ALG=PROD;AF=0.002911;NSAMP=48;MSQ=125.89;AN=16834;AC=49;NS=8438;AC_Hom=2;AC_Het=47;AC_Hemi=0;MAF=0.00290353;HWE=0.0674996;NFAM=47	SVTYPE=BND;POS=65247185;STRANDS=+-:225;CIPOS=-3,2;CIEND=-3,2;CIPOS95=0,0;CIEND95=0,0;MATEID=127839_1;EVENT=127839;SECONDARY;SU=225;PE=0;SR=225;ALG=PROD;AF=0.002911;NSAMP=48;MSQ=125.89;AN=16834;AC=49;NS=8438;AC_Hom=2;AC_Het=47;AC_Hemi=0;MAF=0.00290353;HWE=0.0674996;NFAM=47
15	65263687	65263909	15	65264731	65264902	127840	2593.45	+	-	BND	LOW	127840_1	N	N[15:65264892[	127840_2	N	]15:65263700]N	SVTYPE=BND;POS=65263700;STRANDS=+-:156;IMPRECISE;CIPOS=-13,209;CIEND=-160,11;CIPOS95=-5,5;CIEND95=-6,6;MATEID=127840_2;EVENT=127840;SU=156;PE=156;SR=0;ALG=PROD;AF=0.001188;NSAMP=20;MSQ=129.53;AN=16834;AC=20;NS=8438;AC_Hom=0;AC_Het=20;AC_Hemi=0;MAF=0.00118511;HWE=1;NFAM=20	SVTYPE=BND;POS=65264892;STRANDS=+-:156;IMPRECISE;CIPOS=-160,11;CIEND=-13,209;CIPOS95=-6,6;CIEND95=-5,5;MATEID=127840_1;EVENT=127840;SECONDARY;SU=156;PE=156;SR=0;ALG=PROD;AF=0.001188;NSAMP=20;MSQ=129.53;AN=16834;AC=20;NS=8438;AC_Hom=0;AC_Het=20;AC_Hemi=0;MAF=0.00118511;HWE=1;NFAM=20
15	65269433	65269484	15	65269710	65269761	127841	117.22	+	-	BND	LOW	127841_1	N	N[15:65269737[	127841_2	N	]15:65269459]N	SVTYPE=BND;POS=65269459;STRANDS=+-:10;CIPOS=-26,25;CIEND=-26,25;CIPOS95=0,0;CIEND95=0,0;MATEID=127841_2;EVENT=127841;SU=10;PE=0;SR=10;ALG=PROD;AF=0.0003564;NSAMP=6;MSQ=19.27;AN=16834;AC=6;NS=8438;AC_Hom=0;AC_Het=6;AC_Hemi=0;MAF=0.000355534;HWE=1;NFAM=6	SVTYPE=BND;POS=65269737;STRANDS=+-:10;CIPOS=-26,25;CIEND=-26,25;CIPOS95=0,0;CIEND95=0,0;MATEID=127841_1;EVENT=127841;SECONDARY;SU=10;PE=0;SR=10;ALG=PROD;AF=0.0003564;NSAMP=6;MSQ=19.27;AN=16834;AC=6;NS=8438;AC_Hom=0;AC_Het=6;AC_Hemi=0;MAF=0.000355534;HWE=1;NFAM=6
15	65277239	65277256	15	65278590	65278714	299760	14.86	+	+	INV	LOW	299760	N	<INV>	.	.	.	SVTYPE=INV;POS=65277246;SVLEN=1354;END=65278600;STRANDS=++:5,--:1;IMPRECISE;CIPOS=-7,10;CIEND=-10,114;CIPOS95=-2,5;CIEND95=-2,81;SU=6;PE=6;SR=0;ALG=PROD;AF=5.94e-05;NSAMP=1;MSQ=14.85;AN=16834;AC=1;NS=8438;AC_Hom=0;AC_Het=1;AC_Hemi=0;MAF=5.92557e-05;HWE=1;NFAM=1	.
15	65281720	65281733	15	65281999	65282019	127842	9.87	+	-	BND	LOW	127842_1	N	N[15:65282010[	127842_2	N	]15:65281725]N	SVTYPE=BND;POS=65281725;STRANDS=+-:5;IMPRECISE;CIPOS=-5,8;CIEND=-10,10;CIPOS95=0,1;CIEND95=0,0;MATEID=127842_2;EVENT=127842;SU=5;PE=0;SR=5;ALG=PROD;AF=5.94e-05;NSAMP=1;MSQ=9.3;AN=16834;AC=1;NS=8438;AC_Hom=0;AC_Het=1;AC_Hemi=0;MAF=5.92557e-05;HWE=1;NFAM=1	SVTYPE=BND;POS=65282010;STRANDS=+-:5;IMPRECISE;CIPOS=-10,10;CIEND=-5,8;CIPOS95=0,0;CIEND95=0,1;MATEID=127842_1;EVENT=127842;SECONDARY;SU=5;PE=0;SR=5;ALG=PROD;AF=5.94e-05;NSAMP=1;MSQ=9.3;AN=16834;AC=1;NS=8438;AC_Hom=0;AC_Het=1;AC_Hemi=0;MAF=5.92557e-05;HWE=1;NFAM=1
15	65325325	65325385	15	65325513	65325566	127843	1189.48	+	-	DEL	PASS	127843	N	<DEL>	.	.	.	SVTYPE=DEL;POS=65325355;SVLEN=-185;END=65325540;STRANDS=+-:28;CIPOS=-30,30;CIEND=-27,26;CIPOS95=0,0;CIEND95=0,0;SU=28;PE=2;SR=26;ALG=PROD;AF=0.000297;NSAMP=5;MSQ=237.28;AN=16834;AC=5;NS=8438;AC_Hom=0;AC_Het=5;AC_Hemi=0;MAF=0.000296279;HWE=1;NFAM=4	.
15	65329174	65329186	17	78056043	78056056	22419	533834.0	+	+	BND	LOW	22419_1	N	N]17:78056048]	22419_2	N	N]15:65329177]	SVTYPE=BND;POS=65329177;STRANDS=++:670;CIPOS=-3,9;CIEND=-5,8;CIPOS95=0,0;CIEND95=0,0;MATEID=22419_2;EVENT=22419;SU=670;PE=596;SR=74;ALG=PROD;AF=0.3675;NSAMP=6187;MSQ=85.98;AN=16834;AC=6187;NS=8438;AC_Hom=0;AC_Het=6199;AC_Hemi=0;MAF=0.367326;HWE=0;NFAM=5508	SVTYPE=BND;POS=78056048;STRANDS=++:670;CIPOS=-5,8;CIEND=-3,9;CIPOS95=0,0;CIEND95=0,0;MATEID=22419_1;EVENT=22419;SECONDARY;SU=670;PE=596;SR=74;ALG=PROD;AF=0.3675;NSAMP=6187;MSQ=85.98;AN=16834;AC=6187;NS=8438;AC_Hom=0;AC_Het=6199;AC_Hemi=0;MAF=0.367326;HWE=0;NFAM=5508
15	65330501	65330518	15	65330756	65330816	127844	102.08	+	-	BND	LOW	127844_1	N	N[15:65330787[	127844_2	N	]15:65330510]N	SVTYPE=BND;POS=65330510;STRANDS=+-:26;CIPOS=-9,8;CIEND=-30,30;CIPOS95=0,0;CIEND95=0,0;MATEID=127844_2;EVENT=127844;SU=26;PE=0;SR=26;ALG=PROD;AF=0.0004158;NSAMP=7;MSQ=12.32;AN=16834;AC=7;NS=8438;AC_Hom=0;AC_Het=7;AC_Hemi=0;MAF=0.00041479;HWE=1;NFAM=7	SVTYPE=BND;POS=65330787;STRANDS=+-:26;CIPOS=-30,30;CIEND=-9,8;CIPOS95=0,0;CIEND95=0,0;MATEID=127844_1;EVENT=127844;SECONDARY;SU=26;PE=0;SR=26;ALG=PROD;AF=0.0004158;NSAMP=7;MSQ=12.32;AN=16834;AC=7;NS=8438;AC_Hom=0;AC_Het=7;AC_Hemi=0;MAF=0.00041479;HWE=1;NFAM=7
15	65354898	65354918	15	65354968	65354988	127845	278.75	+	-	DEL	PASS	127845	N	<DEL>	.	.	.	SVTYPE=DEL;POS=65354908;SVLEN=-70;END=65354978;STRANDS=+-:12;CIPOS=-10,10;CIEND=-10,10;CIPOS95=0,0;CIEND95=0,0;SU=12;PE=0;SR=12;ALG=PROD;AF=5.94e-05;NSAMP=1;MSQ=278.72;AN=16834;AC=1;NS=8438;AC_Hom=0;AC_Het=1;AC_Hemi=0;MAF=5.92557e-05;HWE=1;NFAM=1	.
15	65369128	65369135	15	65369413	65369420	127846	199.04	+	-	DEL	PASS	127846	N	<DEL>	.	.	.	SVTYPE=DEL;POS=65369132;SVLEN=-285;END=65369417;STRANDS=+-:9;CIPOS=-4,3;CIEND=-4,3;CIPOS95=0,0;CIEND95=0,0;SU=9;PE=0;SR=9;ALG=PROD;AF=5.94e-05;NSAMP=1;MSQ=197.69;AN=16834;AC=1;NS=8438;AC_Hom=0;AC_Het=1;AC_Hemi=0;MAF=5.92557e-05;HWE=1;NFAM=1	.
15	65397419	65397456	15	65397691	65397708	127847	59.99	+	-	BND	LOW	127847_1	N	N[15:65397701[	127847_2	N	]15:65397428]N	SVTYPE=BND;POS=65397428;STRANDS=+-:16;CIPOS=-9,28;CIEND=-9,8;CIPOS95=0,0;CIEND95=0,0;MATEID=127847_2;EVENT=127847;SU=16;PE=0;SR=16;ALG=PROD;AF=0.000297;NSAMP=5;MSQ=11.03;AN=16834;AC=5;NS=8438;AC_Hom=0;AC_Het=5;AC_Hemi=0;MAF=0.000296279;HWE=1;NFAM=5	SVTYPE=BND;POS=65397701;STRANDS=+-:16;CIPOS=-9,8;CIEND=-9,28;CIPOS95=0,0;CIEND95=0,0;MATEID=127847_1;EVENT=127847;SECONDARY;SU=16;PE=0;SR=16;ALG=PROD;AF=0.000297;NSAMP=5;MSQ=11.03;AN=16834;AC=5;NS=8438;AC_Hom=0;AC_Het=5;AC_Hemi=0;MAF=0.000296279;HWE=1;NFAM=5
15	65401245	65401262	15	65401540	65401558	127848	16.29	+	-	BND	LOW	127848_1	N	N[15:65401551[	127848_2	N	]15:65401254]N	SVTYPE=BND;POS=65401254;STRANDS=+-:4;IMPRECISE;CIPOS=-9,8;CIEND=-10,8;CIPOS95=0,0;CIEND95=-1,0;MATEID=127848_2;EVENT=127848;SU=4;PE=0;SR=4;ALG=PROD;AF=5.94e-05;NSAMP=1;MSQ=14.92;AN=16834;AC=1;NS=8438;AC_Hom=0;AC_Het=1;AC_Hemi=0;MAF=5.92557e-05;HWE=1;NFAM=1	SVTYPE=BND;POS=65401551;STRANDS=+-:4;IMPRECISE;CIPOS=-10,8;CIEND=-9,8;CIPOS95=-1,0;CIEND95=0,0;MATEID=127848_1;EVENT=127848;SECONDARY;SU=4;PE=0;SR=4;ALG=PROD;AF=5.94e-05;NSAMP=1;MSQ=14.92;AN=16834;AC=1;NS=8438;AC_Hom=0;AC_Het=1;AC_Hemi=0;MAF=5.92557e-05;HWE=1;NFAM=1
15	65412823	65412826	15	65413054	65413074	127850	819.08	+	-	MEI	PASS	127850	N	<DEL:ME:SINE|Alu|AluY>	.	.	.	SVTYPE=MEI;POS=65412825;SVLEN=-239;END=65413064;STRANDS=+-:16;CIPOS=-2,1;CIEND=-10,10;CIPOS95=0,0;CIEND95=0,0;SU=16;PE=2;SR=14;ALG=PROD;AF=0.0001188;NSAMP=2;MSQ=4.64;AN=16834;AC=2;NS=8438;AC_Hom=0;AC_Het=3;AC_Hemi=0;MAF=0.000177767;HWE=1;NFAM=2	.
15	65415300	65415354	15	65417228	65417280	263913	268.34	-	+	DUP	PASS	263913	N	<DUP>	.	.	.	SVTYPE=DUP;POS=65415329;SVLEN=1924;END=65417253;STRANDS=-+:27;CIPOS=-29,25;CIEND=-25,27;CIPOS95=0,0;CIEND95=0,0;SU=27;PE=20;SR=7;ALG=PROD;AF=0.0001188;NSAMP=2;MSQ=133.54;AN=16834;AC=2;NS=8438;AC_Hom=0;AC_Het=2;AC_Hemi=0;MAF=0.000118511;HWE=1;NFAM=2	.
15	65426615	65426671	15	65426931	65426986	127851	314.59	+	-	DEL	PASS	127851	N	<DEL>	.	.	.	SVTYPE=DEL;POS=65426643;SVLEN=-313;END=65426956;STRANDS=+-:10;CIPOS=-28,28;CIEND=-25,30;CIPOS95=0,0;CIEND95=0,0;SU=10;PE=2;SR=8;ALG=PROD;AF=0.0001188;NSAMP=2;MSQ=155.77;AN=16834;AC=2;NS=8438;AC_Hom=0;AC_Het=2;AC_Hemi=0;MAF=0.000118511;HWE=1;NFAM=2	.
15	65434747	65435032	15	65435964	65436112	127852	785.81	+	-	DEL	PASS	127852	N	<DEL>	.	.	.	SVTYPE=DEL;POS=65434760;SVLEN=-1336;END=65436096;STRANDS=+-:48;IMPRECISE;CIPOS=-13,272;CIEND=-132,16;CIPOS95=-13,22;CIEND95=-10,10;SU=48;PE=48;SR=0;ALG=PROD;AF=0.0003564;NSAMP=6;MSQ=130.68;AN=16834;AC=6;NS=8438;AC_Hom=0;AC_Het=6;AC_Hemi=0;MAF=0.000355534;HWE=1;NFAM=6	.
15	65436001	65436058	15	65436261	65436318	127853	674.84	+	-	BND	LOW	127853_1	N	N[15:65436291[	127853_2	N	]15:65436030]N	SVTYPE=BND;POS=65436030;STRANDS=+-:34;CIPOS=-29,28;CIEND=-29,28;CIPOS95=0,0;CIEND95=0,0;MATEID=127853_2;EVENT=127853;SU=34;PE=0;SR=34;ALG=PROD;AF=0.001901;NSAMP=32;MSQ=20.08;AN=16834;AC=32;NS=8438;AC_Hom=0;AC_Het=32;AC_Hemi=0;MAF=0.00189618;HWE=1;NFAM=32	SVTYPE=BND;POS=65436291;STRANDS=+-:34;CIPOS=-29,28;CIEND=-29,28;CIPOS95=0,0;CIEND95=0,0;MATEID=127853_1;EVENT=127853;SECONDARY;SU=34;PE=0;SR=34;ALG=PROD;AF=0.001901;NSAMP=32;MSQ=20.08;AN=16834;AC=32;NS=8438;AC_Hom=0;AC_Het=32;AC_Hemi=0;MAF=0.00189618;HWE=1;NFAM=32
15	65442196	65442214	15	80458059	80458074	263914	1192.04	-	+	BND	LOW	263914_1	N	]15:80458067]N	263914_2	N	N[15:65442205[	SVTYPE=BND;POS=65442205;STRANDS=-+:4;IMPRECISE;CIPOS=-8,10;CIEND=-8,7;CIPOS95=-1,1;CIEND95=-2,1;MATEID=263914_2;EVENT=263914;SU=4;PE=1;SR=3;ALG=PROD;AF=0.007247;NSAMP=122;MSQ=7.88;AN=16834;AC=122;NS=8438;AC_Hom=0;AC_Het=122;AC_Hemi=0;MAF=0.0072292;HWE=1;NFAM=116	SVTYPE=BND;POS=80458067;STRANDS=-+:4;IMPRECISE;CIPOS=-8,7;CIEND=-8,10;CIPOS95=-2,1;CIEND95=-1,1;MATEID=263914_1;EVENT=263914;SECONDARY;SU=4;PE=1;SR=3;ALG=PROD;AF=0.007247;NSAMP=122;MSQ=7.88;AN=16834;AC=122;NS=8438;AC_Hom=0;AC_Het=122;AC_Hemi=0;MAF=0.0072292;HWE=1;NFAM=116
15	65444464	65444479	15	65446734	65446748	127854	194.68	+	-	DEL	PASS	127854	N	<DEL>	.	.	.	SVTYPE=DEL;POS=65444471;SVLEN=-2272;END=65446743;STRANDS=+-:11;CIPOS=-7,8;CIEND=-9,5;CIPOS95=0,0;CIEND95=0,0;SU=11;PE=7;SR=4;ALG=PROD;AF=5.94e-05;NSAMP=1;MSQ=194.68;AN=16834;AC=1;NS=8438;AC_Hom=0;AC_Het=1;AC_Hemi=0;MAF=5.92557e-05;HWE=1;NFAM=1	.
15	65459945	65460080	15	65460664	65460920	263915	2125.69	-	+	BND	LOW	263915_1	N	]15:65460679]N	263915_2	N	N[15:65460066[	SVTYPE=BND;POS=65460066;STRANDS=-+:165;IMPRECISE;CIPOS=-120,15;CIEND=-15,241;CIPOS95=-5,5;CIEND95=-4,4;MATEID=263915_2;EVENT=263915;SU=165;PE=165;SR=0;ALG=PROD;AF=0.002495;NSAMP=30;MSQ=68.76;AN=16834;AC=42;NS=8438;AC_Hom=24;AC_Het=18;AC_Hemi=0;MAF=0.00248874;HWE=2.09638e-28;NFAM=30	SVTYPE=BND;POS=65460679;STRANDS=-+:165;IMPRECISE;CIPOS=-15,241;CIEND=-120,15;CIPOS95=-4,4;CIEND95=-5,5;MATEID=263915_1;EVENT=263915;SECONDARY;SU=165;PE=165;SR=0;ALG=PROD;AF=0.002495;NSAMP=30;MSQ=68.76;AN=16834;AC=42;NS=8438;AC_Hom=24;AC_Het=18;AC_Hemi=0;MAF=0.00248874;HWE=2.09638e-28;NFAM=30
15	65461984	65461999	15	65463688	65463702	127855	1986.94	+	-	DEL	PASS	127855	N	<DEL>	.	.	.	SVTYPE=DEL;POS=65461989;SVLEN=-1709;END=65463698;STRANDS=+-:79;CIPOS=-5,10;CIEND=-10,4;CIPOS95=0,0;CIEND95=0,0;SU=79;PE=55;SR=24;ALG=PROD;AF=0.000297;NSAMP=5;MSQ=397.39;AN=16834;AC=5;NS=8438;AC_Hom=0;AC_Het=5;AC_Hemi=0;MAF=0.000296279;HWE=1;NFAM=5	.
15	65462237	65462254	15	65462354	65462371	127856	83.95	+	-	DEL	PASS	127856	N	<DEL>	.	.	.	SVTYPE=DEL;POS=65462246;SVLEN=-117;END=65462363;STRANDS=+-:4;CIPOS=-9,8;CIEND=-9,8;CIPOS95=0,0;CIEND95=0,0;SU=4;PE=0;SR=4;ALG=PROD;AF=5.94e-05;NSAMP=1;MSQ=83.91;AN=16834;AC=1;NS=8438;AC_Hom=0;AC_Het=1;AC_Hemi=0;MAF=5.92557e-05;HWE=1;NFAM=1	.
15	65463359	65463665	15	65464340	65464517	127857	122.73	+	-	DEL	PASS	127857	N	<DEL>	.	.	.	SVTYPE=DEL;POS=65463369;SVLEN=-1138;END=65464507;STRANDS=+-:9;IMPRECISE;CIPOS=-10,296;CIEND=-167,10;CIPOS95=-2,77;CIEND95=-81,2;SU=9;PE=9;SR=0;ALG=PROD;AF=5.94e-05;NSAMP=1;MSQ=122.73;AN=16834;AC=1;NS=8438;AC_Hom=0;AC_Het=1;AC_Hemi=0;MAF=5.92557e-05;HWE=1;NFAM=1	.
15	65495663	65495676	15	65497429	65497446	299762	65.81	-	-	BND	LOW	299762_1	N	[15:65497439[N	299762_2	N	[15:65495673[N	SVTYPE=BND;POS=65495673;STRANDS=--:7;CIPOS=-9,4;CIEND=-9,8;CIPOS95=0,0;CIEND95=0,0;MATEID=299762_2;EVENT=299762;SU=7;PE=3;SR=4;ALG=PROD;AF=5.94e-05;NSAMP=1;MSQ=65.81;AN=16834;AC=1;NS=8438;AC_Hom=0;AC_Het=1;AC_Hemi=0;MAF=5.92557e-05;HWE=1;NFAM=1	SVTYPE=BND;POS=65497439;STRANDS=--:7;CIPOS=-9,8;CIEND=-9,4;CIPOS95=0,0;CIEND95=0,0;MATEID=299762_1;EVENT=299762;SECONDARY;SU=7;PE=3;SR=4;ALG=PROD;AF=5.94e-05;NSAMP=1;MSQ=65.81;AN=16834;AC=1;NS=8438;AC_Hom=0;AC_Het=1;AC_Hemi=0;MAF=5.92557e-05;HWE=1;NFAM=1
15	65495669	65496178	15	65497085	65497445	127858	281.73	+	-	DEL	PASS	127858	N	<DEL>	.	.	.	SVTYPE=DEL;POS=65495679;SVLEN=-1759;END=65497438;STRANDS=+-:5;IMPRECISE;CIPOS=-10,499;CIEND=-353,7;CIPOS95=-1,160;CIEND95=-127,0;SU=5;PE=5;SR=0;ALG=PROD;AF=5.94e-05;NSAMP=1;MSQ=281.73;AN=16834;AC=1;NS=8438;AC_Hom=0;AC_Het=1;AC_Hemi=0;MAF=5.92557e-05;HWE=1;NFAM=1	.
15	65495671	65495671	15	65495753	65495772	299761	158.87	+	+	BND	LOW	299761_1	N	N]15:65495762]	299761_2	N	N]15:65495671]	SVTYPE=BND;POS=65495671;STRANDS=++:10;CIPOS=0,0;CIEND=-9,10;CIPOS95=0,0;CIEND95=0,0;MATEID=299761_2;EVENT=299761;SU=10;PE=3;SR=7;ALG=PROD;AF=5.94e-05;NSAMP=1;MSQ=158.87;AN=16834;AC=1;NS=8438;AC_Hom=0;AC_Het=1;AC_Hemi=0;MAF=5.92557e-05;HWE=1;NFAM=1	SVTYPE=BND;POS=65495762;STRANDS=++:10;CIPOS=-9,10;CIEND=0,0;CIPOS95=0,0;CIEND95=0,0;MATEID=299761_1;EVENT=299761;SECONDARY;SU=10;PE=3;SR=7;ALG=PROD;AF=5.94e-05;NSAMP=1;MSQ=158.87;AN=16834;AC=1;NS=8438;AC_Hom=0;AC_Het=1;AC_Hemi=0;MAF=5.92557e-05;HWE=1;NFAM=1
15	65521785	65521805	15	65521855	65521875	127859	374.69	+	-	BND	PASS	127859_1	N	N[15:65521866[	127859_2	N	]15:65521795]N	SVTYPE=BND;POS=65521795;STRANDS=+-:14;CIPOS=-10,10;CIEND=-10,10;CIPOS95=0,0;CIEND95=0,0;MATEID=127859_2;EVENT=127859;SU=14;PE=0;SR=14;ALG=PROD;AF=5.94e-05;NSAMP=1;MSQ=374.66;AN=16834;AC=1;NS=8438;AC_Hom=0;AC_Het=1;AC_Hemi=0;MAF=5.92557e-05;HWE=1;NFAM=1	SVTYPE=BND;POS=65521866;STRANDS=+-:14;CIPOS=-10,10;CIEND=-10,10;CIPOS95=0,0;CIEND95=0,0;MATEID=127859_1;EVENT=127859;SECONDARY;SU=14;PE=0;SR=14;ALG=PROD;AF=5.94e-05;NSAMP=1;MSQ=374.66;AN=16834;AC=1;NS=8438;AC_Hom=0;AC_Het=1;AC_Hemi=0;MAF=5.92557e-05;HWE=1;NFAM=1
15	65532128	65532582	15	65545631	65545886	127860	4.57	+	-	DEL	PASS	127860	N	<DEL>	.	.	.	SVTYPE=DEL;POS=65532138;SVLEN=-13738;END=65545876;STRANDS=+-:5;IMPRECISE;CIPOS=-10,444;CIEND=-245,10;CIPOS95=0,148;CIEND95=-124,1;SU=5;PE=5;SR=0;ALG=PROD;AF=5.94e-05;NSAMP=1;MSQ=4.56;AN=16834;AC=1;NS=8438;AC_Hom=0;AC_Het=1;AC_Hemi=0;MAF=5.92557e-05;HWE=1;NFAM=1	.
15	65535336	65535589	15	65545794	65545890	127861	338.53	+	-	DEL	PASS	127861	N	<DEL>	.	.	.	SVTYPE=DEL;POS=65535346;SVLEN=-10534;END=65545880;STRANDS=+-:13;IMPRECISE;CIPOS=-10,243;CIEND=-86,10;CIPOS95=-1,69;CIEND95=-35,3;SU=13;PE=13;SR=0;ALG=PROD;AF=5.94e-05;NSAMP=1;MSQ=338.52;AN=16834;AC=1;NS=8438;AC_Hom=0;AC_Het=1;AC_Hemi=0;MAF=5.92557e-05;HWE=1;NFAM=1	.
15	65540125	65540143	15	65542475	65542495	263916	1863.25	-	+	BND	LOW	263916_1	N	]15:65542485]N	263916_2	N	N[15:65540136[	SVTYPE=BND;POS=65540136;STRANDS=-+:11;IMPRECISE;CIPOS=-10,8;CIEND=-10,10;CIPOS95=-3,1;CIEND95=-3,3;MATEID=263916_2;EVENT=263916;SU=11;PE=10;SR=1;ALG=PROD;AF=0.007722;NSAMP=130;MSQ=11.95;AN=16834;AC=130;NS=8438;AC_Hom=0;AC_Het=130;AC_Hemi=0;MAF=0.00770325;HWE=1;NFAM=130	SVTYPE=BND;POS=65542485;STRANDS=-+:11;IMPRECISE;CIPOS=-10,10;CIEND=-10,8;CIPOS95=-3,3;CIEND95=-3,1;MATEID=263916_1;EVENT=263916;SECONDARY;SU=11;PE=10;SR=1;ALG=PROD;AF=0.007722;NSAMP=130;MSQ=11.95;AN=16834;AC=130;NS=8438;AC_Hom=0;AC_Het=130;AC_Hemi=0;MAF=0.00770325;HWE=1;NFAM=130
15	65545782	65546102	15	65548655	65548855	127862	170.83	+	-	DEL	PASS	127862	N	<DEL>	.	.	.	SVTYPE=DEL;POS=65545792;SVLEN=-3053;END=65548845;STRANDS=+-:9;IMPRECISE;CIPOS=-10,310;CIEND=-190,10;CIPOS95=-2,81;CIEND95=-88,2;SU=9;PE=9;SR=0;ALG=PROD;AF=5.94e-05;NSAMP=1;MSQ=170.83;AN=16834;AC=1;NS=8438;AC_Hom=0;AC_Het=1;AC_Hemi=0;MAF=5.92557e-05;HWE=1;NFAM=1	.
15	65560271	65560482	15	65576774	65576878	127863	365.58	+	-	DEL	PASS	127863	N	<DEL>	.	.	.	SVTYPE=DEL;POS=65560281;SVLEN=-16587;END=65576868;STRANDS=+-:17;IMPRECISE;CIPOS=-10,201;CIEND=-94,10;CIPOS95=-2,46;CIEND95=-41,2;SU=17;PE=17;SR=0;ALG=PROD;AF=5.94e-05;NSAMP=1;MSQ=365.58;AN=16834;AC=1;NS=8438;AC_Hom=0;AC_Het=1;AC_Hemi=0;MAF=5.92557e-05;HWE=1;NFAM=1	.
15	65586395	65586644	15	65601487	65601767	263917	38.92	-	+	DUP	PASS	263917	N	<DUP>	.	.	.	SVTYPE=DUP;POS=65586634;SVLEN=14863;END=65601497;STRANDS=-+:5;IMPRECISE;CIPOS=-239,10;CIEND=-10,270;CIPOS95=-69,2;CIEND95=-2,77;SU=5;PE=5;SR=0;ALG=PROD;AF=5.94e-05;NSAMP=1;MSQ=38.49;AN=16834;AC=1;NS=8438;AC_Hom=0;AC_Het=1;AC_Hemi=0;MAF=5.92557e-05;HWE=1;NFAM=1	.
15	65589202	65589219	15	89749873	89749890	127864	117533.0	+	-	BND	LOW	127864_1	N	N[15:89749883[	127864_2	N	]15:65589211]N	SVTYPE=BND;POS=65589211;STRANDS=+-:4;CIPOS=-9,8;CIEND=-9,8;CIPOS95=0,0;CIEND95=0,0;MATEID=127864_2;EVENT=127864;SU=4;PE=0;SR=4;ALG=PROD;AF=0.2134;NSAMP=3398;MSQ=34.11;AN=16834;AC=3592;NS=8438;AC_Hom=390;AC_Het=3213;AC_Hemi=0;MAF=0.213498;HWE=1.3459e-38;NFAM=3033	SVTYPE=BND;POS=89749883;STRANDS=+-:4;CIPOS=-9,8;CIEND=-9,8;CIPOS95=0,0;CIEND95=0,0;MATEID=127864_1;EVENT=127864;SECONDARY;SU=4;PE=0;SR=4;ALG=PROD;AF=0.2134;NSAMP=3398;MSQ=34.11;AN=16834;AC=3592;NS=8438;AC_Hom=390;AC_Het=3213;AC_Hemi=0;MAF=0.213498;HWE=1.3459e-38;NFAM=3033
15	65589685	65589954	15	65591621	65591848	127865	121635.0	+	-	DEL	PASS	127865	N	<DEL>	.	.	.	SVTYPE=DEL;POS=65589801;SVLEN=-1995;END=65591796;STRANDS=+-:5747;IMPRECISE;CIPOS=-116,153;CIEND=-175,52;CIPOS95=-2,2;CIEND95=-1,1;SU=5747;PE=5740;SR=7;ALG=SUM;AF=0.04164;NSAMP=668;MSQ=181.9;RETAINED;AN=16834;AC=701;NS=8438;AC_Hom=66;AC_Het=636;AC_Hemi=0;MAF=0.0415975;HWE=1.25555e-05;NFAM=658	.
15	65598072	65598333	15	65601340	65601526	127867	2414.81	+	-	DEL	PASS	127867	N	<DEL>	.	.	.	SVTYPE=DEL;POS=65598122;SVLEN=-3373;END=65601495;STRANDS=+-:110;IMPRECISE;CIPOS=-50,211;CIEND=-155,31;CIPOS95=-6,6;CIEND95=-14,14;SU=110;PE=110;SR=0;ALG=PROD;AF=0.000594;NSAMP=10;MSQ=241.48;AN=16834;AC=10;NS=8438;AC_Hom=0;AC_Het=10;AC_Hemi=0;MAF=0.000592557;HWE=1;NFAM=10	.
15	65607435	65607663	15	65608282	65608531	127868	188.54	+	-	DEL	PASS	127868	N	<DEL>	.	.	.	SVTYPE=DEL;POS=65607445;SVLEN=-1076;END=65608521;STRANDS=+-:13;IMPRECISE;CIPOS=-10,218;CIEND=-239,10;CIPOS95=-2,52;CIEND95=-61,1;SU=13;PE=13;SR=0;ALG=PROD;AF=5.94e-05;NSAMP=1;MSQ=188.54;AN=16834;AC=1;NS=8438;AC_Hom=0;AC_Het=1;AC_Hemi=0;MAF=5.92557e-05;HWE=1;NFAM=1	.
15	65609514	65609720	15	65610366	65610554	127869	398.45	+	-	DEL	PASS	127869	N	<DEL>	.	.	.	SVTYPE=DEL;POS=65609524;SVLEN=-1020;END=65610544;STRANDS=+-:18;IMPRECISE;CIPOS=-10,196;CIEND=-178,10;CIPOS95=-1,33;CIEND95=-38,1;SU=18;PE=18;SR=0;ALG=PROD;AF=5.94e-05;NSAMP=1;MSQ=398.45;AN=16834;AC=1;NS=8438;AC_Hom=0;AC_Het=1;AC_Hemi=0;MAF=5.92557e-05;HWE=1;NFAM=1	.
15	65609770	65609827	15	65610049	65610106	127870	217.92	+	-	BND	LOW	127870_1	N	N[15:65610079[	127870_2	N	]15:65609799]N	SVTYPE=BND;POS=65609799;STRANDS=+-:8;CIPOS=-29,28;CIEND=-29,28;CIPOS95=0,0;CIEND95=0,0;MATEID=127870_2;EVENT=127870;SU=8;PE=0;SR=8;ALG=PROD;AF=0.000297;NSAMP=5;MSQ=40.9;AN=16834;AC=5;NS=8438;AC_Hom=0;AC_Het=5;AC_Hemi=0;MAF=0.000296279;HWE=1;NFAM=5	SVTYPE=BND;POS=65610079;STRANDS=+-:8;CIPOS=-29,28;CIEND=-29,28;CIPOS95=0,0;CIEND95=0,0;MATEID=127870_1;EVENT=127870;SECONDARY;SU=8;PE=0;SR=8;ALG=PROD;AF=0.000297;NSAMP=5;MSQ=40.9;AN=16834;AC=5;NS=8438;AC_Hom=0;AC_Het=5;AC_Hemi=0;MAF=0.000296279;HWE=1;NFAM=5
15	65615814	65615834	15	65616240	65616260	127871	12.06	+	-	BND	LOW	127871_1	N	N[15:65616251[	127871_2	N	]15:65615824]N	SVTYPE=BND;POS=65615824;STRANDS=+-:5;CIPOS=-10,10;CIEND=-10,10;CIPOS95=0,0;CIEND95=0,0;MATEID=127871_2;EVENT=127871;SU=5;PE=0;SR=5;ALG=PROD;AF=5.94e-05;NSAMP=1;MSQ=12.05;AN=16834;AC=1;NS=8438;AC_Hom=0;AC_Het=1;AC_Hemi=0;MAF=5.92557e-05;HWE=1;NFAM=1	SVTYPE=BND;POS=65616251;STRANDS=+-:5;CIPOS=-10,10;CIEND=-10,10;CIPOS95=0,0;CIEND95=0,0;MATEID=127871_1;EVENT=127871;SECONDARY;SU=5;PE=0;SR=5;ALG=PROD;AF=5.94e-05;NSAMP=1;MSQ=12.05;AN=16834;AC=1;NS=8438;AC_Hom=0;AC_Het=1;AC_Hemi=0;MAF=5.92557e-05;HWE=1;NFAM=1
15	65617064	65617393	15	65617229	65617405	127872	593.84	+	-	DEL	PASS	127872	N	<DEL>	.	.	.	SVTYPE=DEL;POS=65617074;SVLEN=-321;END=65617395;STRANDS=+-:6;IMPRECISE;CIPOS=-10,319;CIEND=-166,10;CIPOS95=-2,80;CIEND95=-71,2;SU=6;PE=6;SR=0;ALG=PROD;AF=0.0001782;NSAMP=3;MSQ=195.82;AN=16834;AC=3;NS=8438;AC_Hom=0;AC_Het=3;AC_Hemi=0;MAF=0.000177767;HWE=1;NFAM=3	.
15	65618415	65618415	15	65618811	65618811	127873	125942.0	+	-	DEL	PASS	127873	N	<DEL>	.	.	.	SVTYPE=DEL;POS=65618415;SVLEN=-396;END=65618811;STRANDS=+-:4234;CIPOS=0,0;CIEND=0,0;CIPOS95=0,0;CIEND95=0,0;SU=4234;PE=1821;SR=2413;ALG=PROD;AF=0.01651;NSAMP=277;MSQ=454.66;AN=16834;AC=278;NS=8438;AC_Hom=2;AC_Het=276;AC_Hemi=0;MAF=0.0164731;HWE=0.730468;NFAM=248	.
15	65637572	65637577	15	65638620	65638626	127874	6839.08	+	-	BND	PASS	127874_1	N	N[15:65638625[	127874_2	N	]15:65637575]N	SVTYPE=BND;POS=65637575;STRANDS=+-:314;CIPOS=-3,2;CIEND=-4,2;CIPOS95=0,0;CIEND95=0,0;MATEID=127874_2;EVENT=127874;SU=314;PE=169;SR=145;ALG=PROD;AF=0.001129;NSAMP=19;MSQ=359.95;AN=16834;AC=19;NS=8438;AC_Hom=0;AC_Het=19;AC_Hemi=0;MAF=0.00112586;HWE=1;NFAM=19	SVTYPE=BND;POS=65638625;STRANDS=+-:314;CIPOS=-4,2;CIEND=-3,2;CIPOS95=0,0;CIEND95=0,0;MATEID=127874_1;EVENT=127874;SECONDARY;SU=314;PE=169;SR=145;ALG=PROD;AF=0.001129;NSAMP=19;MSQ=359.95;AN=16834;AC=19;NS=8438;AC_Hom=0;AC_Het=19;AC_Hemi=0;MAF=0.00112586;HWE=1;NFAM=19
15	65679477	65679494	15	65679577	65679594	127875	6.91	+	-	BND	LOW	127875_1	N	N[15:65679587[	127875_2	N	]15:65679486]N	SVTYPE=BND;POS=65679486;STRANDS=+-:4;CIPOS=-9,8;CIEND=-9,8;CIPOS95=0,0;CIEND95=0,0;MATEID=127875_2;EVENT=127875;SU=4;PE=0;SR=4;ALG=PROD;AF=5.94e-05;NSAMP=1;MSQ=6.78;AN=16834;AC=1;NS=8438;AC_Hom=0;AC_Het=1;AC_Hemi=0;MAF=5.92557e-05;HWE=1;NFAM=1	SVTYPE=BND;POS=65679587;STRANDS=+-:4;CIPOS=-9,8;CIEND=-9,8;CIPOS95=0,0;CIEND95=0,0;MATEID=127875_1;EVENT=127875;SECONDARY;SU=4;PE=0;SR=4;ALG=PROD;AF=5.94e-05;NSAMP=1;MSQ=6.78;AN=16834;AC=1;NS=8438;AC_Hom=0;AC_Het=1;AC_Hemi=0;MAF=5.92557e-05;HWE=1;NFAM=1
15	65690624	65690681	15	65690927	65690984	127876	2987.83	+	-	DEL	PASS	127876	N	<DEL>	.	.	.	SVTYPE=DEL;POS=65690653;SVLEN=-303;END=65690956;STRANDS=+-:59;CIPOS=-29,28;CIEND=-29,28;CIPOS95=0,0;CIEND95=0,0;SU=59;PE=47;SR=12;ALG=PROD;AF=0.000297;NSAMP=5;MSQ=597.09;AN=16834;AC=5;NS=8438;AC_Hom=0;AC_Het=5;AC_Hemi=0;MAF=0.000296279;HWE=1;NFAM=5	.
15	65714830	65714841	15	65714945	65714956	127877	152.86	+	-	DEL	PASS	127877	N	<DEL>	.	.	.	SVTYPE=DEL;POS=65714836;SVLEN=-115;END=65714951;STRANDS=+-:6;CIPOS=-6,5;CIEND=-6,5;CIPOS95=0,0;CIEND95=0,0;SU=6;PE=0;SR=6;ALG=PROD;AF=5.94e-05;NSAMP=1;MSQ=152.86;AN=16834;AC=1;NS=8438;AC_Hom=0;AC_Het=1;AC_Hemi=0;MAF=5.92557e-05;HWE=1;NFAM=1	.
15	65720667	65721302	15	65720758	65721351	127878	19566.2	+	-	BND	LOW	127878_1	N	N[15:65721171[	127878_2	N	]15:65720784]N	SVTYPE=BND;POS=65720784;STRANDS=+-:572;IMPRECISE;CIPOS=-117,518;CIEND=-412,181;CIPOS95=-68,68;CIEND95=-88,88;MATEID=127878_2;EVENT=127878;SU=572;PE=560;SR=12;ALG=SUM;AF=0.006831;NSAMP=115;MSQ=170.12;AN=16834;AC=115;NS=8438;AC_Hom=0;AC_Het=115;AC_Hemi=0;MAF=0.00681441;HWE=1;NFAM=113	SVTYPE=BND;POS=65721171;STRANDS=+-:572;IMPRECISE;CIPOS=-412,181;CIEND=-117,518;CIPOS95=-88,88;CIEND95=-68,68;MATEID=127878_1;EVENT=127878;SECONDARY;SU=572;PE=560;SR=12;ALG=SUM;AF=0.006831;NSAMP=115;MSQ=170.12;AN=16834;AC=115;NS=8438;AC_Hom=0;AC_Het=115;AC_Hemi=0;MAF=0.00681441;HWE=1;NFAM=113
15	65721693	65721799	15	65722478	65722695	263918	344.41	-	+	BND	LOW	263918_1	N	]15:65722482]N	263918_2	N	N[15:65721790[	SVTYPE=BND;POS=65721790;STRANDS=-+:12;IMPRECISE;CIPOS=-96,10;CIEND=-4,213;CIPOS95=-40,2;CIEND95=0,66;MATEID=263918_2;EVENT=263918;SU=12;PE=12;SR=0;ALG=PROD;AF=0.000594;NSAMP=10;MSQ=29.78;AN=16834;AC=10;NS=8438;AC_Hom=0;AC_Het=10;AC_Hemi=0;MAF=0.000592557;HWE=1;NFAM=10	SVTYPE=BND;POS=65722482;STRANDS=-+:12;IMPRECISE;CIPOS=-4,213;CIEND=-96,10;CIPOS95=0,66;CIEND95=-40,2;MATEID=263918_1;EVENT=263918;SECONDARY;SU=12;PE=12;SR=0;ALG=PROD;AF=0.000594;NSAMP=10;MSQ=29.78;AN=16834;AC=10;NS=8438;AC_Hom=0;AC_Het=10;AC_Hemi=0;MAF=0.000592557;HWE=1;NFAM=10
15	65728573	65728593	15	65737801	65737811	263919	120.98	-	+	DUP	PASS	263919	N	<DUP>	.	.	.	SVTYPE=DUP;POS=65728583;SVLEN=9223;END=65737806;STRANDS=-+:13;CIPOS=-10,10;CIEND=-5,5;CIPOS95=0,0;CIEND95=0,0;SU=13;PE=7;SR=6;ALG=PROD;AF=5.94e-05;NSAMP=1;MSQ=120.29;AN=16834;AC=1;NS=8438;AC_Hom=0;AC_Het=1;AC_Hemi=0;MAF=5.92557e-05;HWE=1;NFAM=1	.
15	65728603	65728623	15	65728726	65728746	127879	293.7	+	-	BND	PASS	127879_1	N	N[15:65728737[	127879_2	N	]15:65728613]N	SVTYPE=BND;POS=65728613;STRANDS=+-:5;CIPOS=-10,10;CIEND=-10,10;CIPOS95=0,0;CIEND95=0,0;MATEID=127879_2;EVENT=127879;SU=5;PE=0;SR=5;ALG=PROD;AF=5.94e-05;NSAMP=1;MSQ=293.69;AN=16834;AC=1;NS=8438;AC_Hom=0;AC_Het=1;AC_Hemi=0;MAF=5.92557e-05;HWE=1;NFAM=1	SVTYPE=BND;POS=65728737;STRANDS=+-:5;CIPOS=-10,10;CIEND=-10,10;CIPOS95=0,0;CIEND95=0,0;MATEID=127879_1;EVENT=127879;SECONDARY;SU=5;PE=0;SR=5;ALG=PROD;AF=5.94e-05;NSAMP=1;MSQ=293.69;AN=16834;AC=1;NS=8438;AC_Hom=0;AC_Het=1;AC_Hemi=0;MAF=5.92557e-05;HWE=1;NFAM=1
15	65729238	65729604	15	65732156	65732450	127880	185.67	+	-	DEL	PASS	127880	N	<DEL>	.	.	.	SVTYPE=DEL;POS=65729248;SVLEN=-3192;END=65732440;STRANDS=+-:7;IMPRECISE;CIPOS=-10,356;CIEND=-284,10;CIPOS95=-2,82;CIEND95=-95,2;SU=7;PE=7;SR=0;ALG=PROD;AF=5.94e-05;NSAMP=1;MSQ=185.67;AN=16834;AC=1;NS=8438;AC_Hom=0;AC_Het=1;AC_Hemi=0;MAF=5.92557e-05;HWE=1;NFAM=1	.
15	65744874	65744894	15	65744957	65744977	127882	1006.99	+	-	BND	PASS	127882_1	N	N[15:65744968[	127882_2	N	]15:65744884]N	SVTYPE=BND;POS=65744884;STRANDS=+-:40;CIPOS=-10,10;CIEND=-10,10;CIPOS95=0,0;CIEND95=0,0;MATEID=127882_2;EVENT=127882;SU=40;PE=0;SR=40;ALG=PROD;AF=0.0002376;NSAMP=4;MSQ=251.73;AN=16834;AC=4;NS=8438;AC_Hom=0;AC_Het=4;AC_Hemi=0;MAF=0.000237023;HWE=1;NFAM=4	SVTYPE=BND;POS=65744968;STRANDS=+-:40;CIPOS=-10,10;CIEND=-10,10;CIPOS95=0,0;CIEND95=0,0;MATEID=127882_1;EVENT=127882;SECONDARY;SU=40;PE=0;SR=40;ALG=PROD;AF=0.0002376;NSAMP=4;MSQ=251.73;AN=16834;AC=4;NS=8438;AC_Hom=0;AC_Het=4;AC_Hemi=0;MAF=0.000237023;HWE=1;NFAM=4
15	65745896	65745956	22	36214589	36214649	22952	144.43	+	-	BND	LOW	22952_1	N	N[22:36214620[	22952_2	N	]15:65745926]N	SVTYPE=BND;POS=65745926;STRANDS=+-:18;CIPOS=-30,30;CIEND=-30,30;CIPOS95=0,0;CIEND95=0,0;MATEID=22952_2;EVENT=22952;SU=18;PE=0;SR=18;ALG=PROD;AF=0.0002376;NSAMP=4;MSQ=35.5;AN=16834;AC=4;NS=8438;AC_Hom=0;AC_Het=4;AC_Hemi=0;MAF=0.000237023;HWE=1;NFAM=4	SVTYPE=BND;POS=36214620;STRANDS=+-:18;CIPOS=-30,30;CIEND=-30,30;CIPOS95=0,0;CIEND95=0,0;MATEID=22952_1;EVENT=22952;SECONDARY;SU=18;PE=0;SR=18;ALG=PROD;AF=0.0002376;NSAMP=4;MSQ=35.5;AN=16834;AC=4;NS=8438;AC_Hom=0;AC_Het=4;AC_Hemi=0;MAF=0.000237023;HWE=1;NFAM=4
15	65761899	65762152	15	65762911	65763098	127883	104.89	+	-	DEL	PASS	127883	N	<DEL>	.	.	.	SVTYPE=DEL;POS=65761909;SVLEN=-1179;END=65763088;STRANDS=+-:6;IMPRECISE;CIPOS=-10,243;CIEND=-177,10;CIPOS95=-3,51;CIEND95=-81,2;SU=6;PE=6;SR=0;ALG=PROD;AF=5.94e-05;NSAMP=1;MSQ=104.89;AN=16834;AC=1;NS=8438;AC_Hom=0;AC_Het=1;AC_Hemi=0;MAF=5.92557e-05;HWE=1;NFAM=1	.
15	65781890	65781939	15	65789747	65789795	127884	673.36	+	-	DEL	PASS	127884	N	<DEL>	.	.	.	SVTYPE=DEL;POS=65781914;SVLEN=-7859;END=65789773;STRANDS=+-:27;CIPOS=-24,25;CIEND=-26,22;CIPOS95=0,0;CIEND95=0,0;SU=27;PE=15;SR=12;ALG=PROD;AF=0.0001188;NSAMP=2;MSQ=335.75;AN=16834;AC=2;NS=8438;AC_Hom=0;AC_Het=2;AC_Hemi=0;MAF=0.000118511;HWE=1;NFAM=2	.
15	65787909	65787926	15	65788167	65788184	127885	95.85	+	-	BND	LOW	127885_1	N	N[15:65788177[	127885_2	N	]15:65787918]N	SVTYPE=BND;POS=65787918;STRANDS=+-:4;CIPOS=-9,8;CIEND=-9,8;CIPOS95=0,0;CIEND95=0,0;MATEID=127885_2;EVENT=127885;SU=4;PE=0;SR=4;ALG=PROD;AF=0.000297;NSAMP=5;MSQ=15.24;AN=16834;AC=5;NS=8438;AC_Hom=0;AC_Het=5;AC_Hemi=0;MAF=0.000296279;HWE=1;NFAM=5	SVTYPE=BND;POS=65788177;STRANDS=+-:4;CIPOS=-9,8;CIEND=-9,8;CIPOS95=0,0;CIEND95=0,0;MATEID=127885_1;EVENT=127885;SECONDARY;SU=4;PE=0;SR=4;ALG=PROD;AF=0.000297;NSAMP=5;MSQ=15.24;AN=16834;AC=5;NS=8438;AC_Hom=0;AC_Het=5;AC_Hemi=0;MAF=0.000296279;HWE=1;NFAM=5
15	65800300	65800317	15	65800421	65800438	127886	4.62	+	-	BND	LOW	127886_1	N	N[15:65800431[	127886_2	N	]15:65800309]N	SVTYPE=BND;POS=65800309;STRANDS=+-:4;CIPOS=-9,8;CIEND=-9,8;CIPOS95=0,0;CIEND95=0,0;MATEID=127886_2;EVENT=127886;SU=4;PE=0;SR=4;ALG=PROD;AF=5.94e-05;NSAMP=1;MSQ=4.6;AN=16834;AC=1;NS=8438;AC_Hom=0;AC_Het=1;AC_Hemi=0;MAF=5.92557e-05;HWE=1;NFAM=1	SVTYPE=BND;POS=65800431;STRANDS=+-:4;CIPOS=-9,8;CIEND=-9,8;CIPOS95=0,0;CIEND95=0,0;MATEID=127886_1;EVENT=127886;SECONDARY;SU=4;PE=0;SR=4;ALG=PROD;AF=5.94e-05;NSAMP=1;MSQ=4.6;AN=16834;AC=1;NS=8438;AC_Hom=0;AC_Het=1;AC_Hemi=0;MAF=5.92557e-05;HWE=1;NFAM=1
15	65816065	65816108	15	65819240	65819281	127887	637256.0	+	-	DEL	PASS	127887	N	<DEL>	.	.	.	SVTYPE=DEL;POS=65816088;SVLEN=-3172;END=65819260;STRANDS=+-:20357;CIPOS=-23,20;CIEND=-20,21;CIPOS95=0,0;CIEND95=0,0;SU=20357;PE=20280;SR=77;ALG=PROD;AF=0.2086;NSAMP=3068;MSQ=207.26;AN=16834;AC=3512;NS=8438;AC_Hom=892;AC_Het=2629;AC_Hemi=0;MAF=0.208639;HWE=3.67789e-07;NFAM=2793	.
15	65816775	65817045	15	65826076	65826295	127888	98.63	+	-	DEL	PASS	127888	N	<DEL>	.	.	.	SVTYPE=DEL;POS=65816785;SVLEN=-9500;END=65826285;STRANDS=+-:7;IMPRECISE;CIPOS=-10,260;CIEND=-209,10;CIPOS95=-2,79;CIEND95=-101,2;SU=7;PE=7;SR=0;ALG=PROD;AF=0.0001188;NSAMP=2;MSQ=49.31;AN=16834;AC=2;NS=8438;AC_Hom=0;AC_Het=2;AC_Hemi=0;MAF=0.000118511;HWE=1;NFAM=2	.
15	65834415	65834773	15	65834944	65835209	127889	212.85	+	-	DEL	PASS	127889	N	<DEL>	.	.	.	SVTYPE=DEL;POS=65834425;SVLEN=-774;END=65835199;STRANDS=+-:10;IMPRECISE;CIPOS=-10,348;CIEND=-255,10;CIPOS95=-2,60;CIEND95=-65,1;SU=10;PE=10;SR=0;ALG=PROD;AF=5.94e-05;NSAMP=1;MSQ=212.85;AN=16834;AC=1;NS=8438;AC_Hom=0;AC_Het=1;AC_Hemi=0;MAF=5.92557e-05;HWE=1;NFAM=1	.
15	65873577	65873783	15	65873609	65873792	127890	148413.0	+	-	DEL	PASS	127890	N	<DEL>	.	.	.	SVTYPE=DEL;POS=65873587;SVLEN=-197;END=65873784;STRANDS=+-:8;IMPRECISE;CIPOS=-10,196;CIEND=-175,8;CIPOS95=-1,82;CIEND95=-79,1;SU=8;PE=8;SR=0;ALG=PROD;AF=0.1171;NSAMP=1968;MSQ=74.96;AN=16834;AC=1971;NS=8438;AC_Hom=6;AC_Het=1970;AC_Hemi=0;MAF=0.117089;HWE=0;NFAM=1824	.
15	65927988	65928042	15	65929604	65929649	127891	3219.88	+	-	DEL	PASS	127891	N	<DEL>	.	.	.	SVTYPE=DEL;POS=65928013;SVLEN=-1615;END=65929628;STRANDS=+-:99;CIPOS=-25,29;CIEND=-24,21;CIPOS95=0,0;CIEND95=0,0;SU=99;PE=78;SR=21;ALG=PROD;AF=0.0002376;NSAMP=3;MSQ=1073.29;AN=16834;AC=4;NS=8438;AC_Hom=2;AC_Het=2;AC_Hemi=0;MAF=0.000237023;HWE=0.000355545;NFAM=3	.
15	65955505	65955522	21	47723637	47723654	22910	250.36	-	+	BND	LOW	22910_1	N	]21:47723646]N	22910_2	N	N[15:65955515[	SVTYPE=BND;POS=65955515;STRANDS=-+:4;CIPOS=-9,8;CIEND=-9,8;CIPOS95=0,0;CIEND95=0,0;MATEID=22910_2;EVENT=22910;SU=4;PE=0;SR=4;ALG=PROD;AF=0.0007128;NSAMP=12;MSQ=18.98;AN=16834;AC=12;NS=8438;AC_Hom=0;AC_Het=12;AC_Hemi=0;MAF=0.000711069;HWE=1;NFAM=12	SVTYPE=BND;POS=47723646;STRANDS=-+:4;CIPOS=-9,8;CIEND=-9,8;CIPOS95=0,0;CIEND95=0,0;MATEID=22910_1;EVENT=22910;SECONDARY;SU=4;PE=0;SR=4;ALG=PROD;AF=0.0007128;NSAMP=12;MSQ=18.98;AN=16834;AC=12;NS=8438;AC_Hom=0;AC_Het=12;AC_Hemi=0;MAF=0.000711069;HWE=1;NFAM=12
15	66019193	66019446	15	66019564	66019668	127892	1077.27	+	-	DEL	PASS	127892	N	<DEL>	.	.	.	SVTYPE=DEL;POS=66019206;SVLEN=-412;END=66019618;STRANDS=+-:48;IMPRECISE;CIPOS=-13,240;CIEND=-54,50;CIPOS95=-13,20;CIEND95=-7,7;SU=48;PE=48;SR=0;ALG=PROD;AF=0.000297;NSAMP=5;MSQ=215.11;AN=16834;AC=5;NS=8438;AC_Hom=0;AC_Het=5;AC_Hemi=0;MAF=0.000296279;HWE=1;NFAM=5	.
15	66065852	66065870	15	66066074	66066094	127893	106.95	+	-	BND	LOW	127893_1	N	N[15:66066085[	127893_2	N	]15:66065860]N	SVTYPE=BND;POS=66065860;STRANDS=+-:4;IMPRECISE;CIPOS=-8,10;CIEND=-10,10;CIPOS95=-1,1;CIEND95=-1,1;MATEID=127893_2;EVENT=127893;SU=4;PE=2;SR=2;ALG=PROD;AF=5.94e-05;NSAMP=1;MSQ=95.74;AN=16834;AC=1;NS=8438;AC_Hom=0;AC_Het=1;AC_Hemi=0;MAF=5.92557e-05;HWE=1;NFAM=1	SVTYPE=BND;POS=66066085;STRANDS=+-:4;IMPRECISE;CIPOS=-10,10;CIEND=-8,10;CIPOS95=-1,1;CIEND95=-1,1;MATEID=127893_1;EVENT=127893;SECONDARY;SU=4;PE=2;SR=2;ALG=PROD;AF=5.94e-05;NSAMP=1;MSQ=95.74;AN=16834;AC=1;NS=8438;AC_Hom=0;AC_Het=1;AC_Hemi=0;MAF=5.92557e-05;HWE=1;NFAM=1
15	66086643	66087079	15	66087012	66087171	127894	266.76	+	-	DEL	PASS	127894	N	<DEL>	.	.	.	SVTYPE=DEL;POS=66086653;SVLEN=-509;END=66087162;STRANDS=+-:10;IMPRECISE;CIPOS=-10,426;CIEND=-150,9;CIPOS95=-1,90;CIEND95=-51,1;SU=10;PE=10;SR=0;ALG=PROD;AF=5.94e-05;NSAMP=1;MSQ=266.76;AN=16834;AC=1;NS=8438;AC_Hom=0;AC_Het=1;AC_Hemi=0;MAF=5.92557e-05;HWE=1;NFAM=1	.
15	66096406	66096425	15	66100721	66100741	127895	431.58	+	-	DEL	PASS	127895	N	<DEL>	.	.	.	SVTYPE=DEL;POS=66096415;SVLEN=-4316;END=66100731;STRANDS=+-:15;CIPOS=-9,10;CIEND=-10,10;CIPOS95=0,0;CIEND95=0,0;SU=15;PE=5;SR=10;ALG=PROD;AF=5.94e-05;NSAMP=1;MSQ=431.58;AN=16834;AC=1;NS=8438;AC_Hom=0;AC_Het=1;AC_Hemi=0;MAF=5.92557e-05;HWE=1;NFAM=1	.
15	66097888	66098234	15	66103553	66103738	127896	8784.21	+	-	DEL	PASS	127896	N	<DEL>	.	.	.	SVTYPE=DEL;POS=66097894;SVLEN=-5815;END=66103709;STRANDS=+-:228;IMPRECISE;CIPOS=-6,340;CIEND=-156,29;CIPOS95=-6,27;CIEND95=-6,6;SU=228;PE=228;SR=0;ALG=PROD;AF=0.005049;NSAMP=85;MSQ=103.17;AN=16834;AC=85;NS=8438;AC_Hom=0;AC_Het=85;AC_Hemi=0;MAF=0.00503674;HWE=1;NFAM=82	.
15	66114341	66114352	15	66122444	66122457	127897	173.83	+	-	DEL	PASS	127897	N	<DEL>	.	.	.	SVTYPE=DEL;POS=66114346;SVLEN=-8108;END=66122454;STRANDS=+-:7;IMPRECISE;CIPOS=-5,6;CIEND=-10,3;CIPOS95=-10,1;CIEND95=-8,0;SU=7;PE=6;SR=1;ALG=PROD;AF=5.94e-05;NSAMP=1;MSQ=173.83;AN=16834;AC=1;NS=8438;AC_Hom=0;AC_Het=1;AC_Hemi=0;MAF=5.92557e-05;HWE=1;NFAM=1	.
15	66135822	66135839	19	17163089	17163106	22656	12.11	-	-	BND	LOW	22656_1	N	[19:17163099[N	22656_2	N	[15:66135832[N	SVTYPE=BND;POS=66135832;STRANDS=--:4;CIPOS=-9,8;CIEND=-9,8;CIPOS95=0,0;CIEND95=0,0;MATEID=22656_2;EVENT=22656;SU=4;PE=0;SR=4;ALG=PROD;AF=5.94e-05;NSAMP=1;MSQ=12.11;AN=16834;AC=1;NS=8438;AC_Hom=0;AC_Het=1;AC_Hemi=0;MAF=5.92557e-05;HWE=1;NFAM=1	SVTYPE=BND;POS=17163099;STRANDS=--:4;CIPOS=-9,8;CIEND=-9,8;CIPOS95=0,0;CIEND95=0,0;MATEID=22656_1;EVENT=22656;SECONDARY;SU=4;PE=0;SR=4;ALG=PROD;AF=5.94e-05;NSAMP=1;MSQ=12.11;AN=16834;AC=1;NS=8438;AC_Hom=0;AC_Het=1;AC_Hemi=0;MAF=5.92557e-05;HWE=1;NFAM=1
15	66145960	66145969	16	6039877	6039886	22272	5678.19	-	+	BND	LOW	22272_1	N	]16:6039882]N	22272_2	N	N[15:66145966[	SVTYPE=BND;POS=66145966;STRANDS=-+:161;CIPOS=-5,4;CIEND=-5,4;CIPOS95=0,0;CIEND95=0,0;MATEID=22272_2;EVENT=22272;SU=161;PE=0;SR=161;ALG=PROD;AF=0.01444;NSAMP=243;MSQ=22.25;AN=16834;AC=243;NS=8438;AC_Hom=0;AC_Het=244;AC_Hemi=0;MAF=0.0144584;HWE=0.425075;NFAM=232	SVTYPE=BND;POS=6039882;STRANDS=-+:161;CIPOS=-5,4;CIEND=-5,4;CIPOS95=0,0;CIEND95=0,0;MATEID=22272_1;EVENT=22272;SECONDARY;SU=161;PE=0;SR=161;ALG=PROD;AF=0.01444;NSAMP=243;MSQ=22.25;AN=16834;AC=243;NS=8438;AC_Hom=0;AC_Het=244;AC_Hemi=0;MAF=0.0144584;HWE=0.425075;NFAM=232
15	66193712	66193894	15	66194365	66194718	263920	1640.54	-	+	BND	LOW	263920_1	N	]15:66194395]N	263920_2	N	N[15:66193865[	SVTYPE=BND;POS=66193865;STRANDS=-+:24;IMPRECISE;CIPOS=-152,30;CIEND=-30,323;CIPOS95=-36,30;CIEND95=-30,33;MATEID=263920_2;EVENT=263920;SU=24;PE=24;SR=0;ALG=PROD;AF=0.006772;NSAMP=114;MSQ=11.19;AN=16834;AC=114;NS=8438;AC_Hom=0;AC_Het=115;AC_Hemi=0;MAF=0.00681441;HWE=1;NFAM=114	SVTYPE=BND;POS=66194395;STRANDS=-+:24;IMPRECISE;CIPOS=-30,323;CIEND=-152,30;CIPOS95=-30,33;CIEND95=-36,30;MATEID=263920_1;EVENT=263920;SECONDARY;SU=24;PE=24;SR=0;ALG=PROD;AF=0.006772;NSAMP=114;MSQ=11.19;AN=16834;AC=114;NS=8438;AC_Hom=0;AC_Het=115;AC_Hemi=0;MAF=0.00681441;HWE=1;NFAM=114
15	66223709	66223729	15	66223868	66223888	127899	318.47	+	-	DEL	PASS	127899	N	<DEL>	.	.	.	SVTYPE=DEL;POS=66223719;SVLEN=-159;END=66223878;STRANDS=+-:12;CIPOS=-10,10;CIEND=-10,10;CIPOS95=0,0;CIEND95=0,0;SU=12;PE=0;SR=12;ALG=PROD;AF=5.94e-05;NSAMP=1;MSQ=317.8;AN=16834;AC=1;NS=8438;AC_Hom=0;AC_Het=1;AC_Hemi=0;MAF=5.92557e-05;HWE=1;NFAM=1	.
15	66241592	66241642	15	66242680	66242740	127900	893.09	+	-	DEL	PASS	127900	N	<DEL>	.	.	.	SVTYPE=DEL;POS=66241616;SVLEN=-1094;END=66242710;STRANDS=+-:37;CIPOS=-24,26;CIEND=-30,30;CIPOS95=0,0;CIEND95=0,0;SU=37;PE=28;SR=9;ALG=PROD;AF=0.0001188;NSAMP=2;MSQ=446.54;AN=16834;AC=2;NS=8438;AC_Hom=0;AC_Het=2;AC_Hemi=0;MAF=0.000118511;HWE=1;NFAM=2	.
15	66250812	66250829	15	66362589	66362595	263921	219.53	-	+	DUP	PASS	263921	N	<DUP>	.	.	.	SVTYPE=DUP;POS=66250819;SVLEN=111774;END=66362593;STRANDS=-+:20;CIPOS=-7,10;CIEND=-4,2;CIPOS95=0,0;CIEND95=0,0;SU=20;PE=11;SR=9;ALG=PROD;AF=5.94e-05;NSAMP=1;MSQ=219.18;AN=16834;AC=1;NS=8438;AC_Hom=0;AC_Het=1;AC_Hemi=0;MAF=5.92557e-05;HWE=1;NFAM=1	.
15	66253655	66253670	15	66253825	66253837	263922	578.7	-	+	BND	LOW	263922_1	N	]15:66253832]N	263922_2	N	N[15:66253663[	SVTYPE=BND;POS=66253663;STRANDS=-+:59;CIPOS=-7,8;CIEND=-7,5;CIPOS95=0,0;CIEND95=0,0;MATEID=263922_2;EVENT=263922;SU=59;PE=0;SR=59;ALG=PROD;AF=0.0008911;NSAMP=15;MSQ=38.21;AN=16834;AC=15;NS=8438;AC_Hom=0;AC_Het=15;AC_Hemi=0;MAF=0.000888836;HWE=1;NFAM=15	SVTYPE=BND;POS=66253832;STRANDS=-+:59;CIPOS=-7,5;CIEND=-7,8;CIPOS95=0,0;CIEND95=0,0;MATEID=263922_1;EVENT=263922;SECONDARY;SU=59;PE=0;SR=59;ALG=PROD;AF=0.0008911;NSAMP=15;MSQ=38.21;AN=16834;AC=15;NS=8438;AC_Hom=0;AC_Het=15;AC_Hemi=0;MAF=0.000888836;HWE=1;NFAM=15
15	66257902	66258301	X	114939657	114940240	23172	352.36	+	-	BND	LOW	23172_1	N	N[X:114940211[	23172_2	N	]15:66257932]N	SVTYPE=BND;POS=66257932;STRANDS=+-:8;IMPRECISE;CIPOS=-30,369;CIEND=-553,30;CIPOS95=-30,87;CIEND95=-147,30;MATEID=23172_2;EVENT=23172;SU=8;PE=8;SR=0;ALG=PROD;AF=0.0008317;NSAMP=14;MSQ=23.75;AN=16834;AC=14;NS=8438;AC_Hom=0;AC_Het=14;AC_Hemi=0;MAF=0.00082958;HWE=1;NFAM=9	SVTYPE=BND;POS=114940211;STRANDS=+-:8;IMPRECISE;CIPOS=-553,30;CIEND=-30,369;CIPOS95=-147,30;CIEND95=-30,87;MATEID=23172_1;EVENT=23172;SECONDARY;SU=8;PE=8;SR=0;ALG=PROD;AF=0.0008317;NSAMP=14;MSQ=23.75;AN=16834;AC=14;NS=8438;AC_Hom=0;AC_Het=14;AC_Hemi=0;MAF=0.00082958;HWE=1;NFAM=9
15	66268684	66268702	15	66270340	66270349	127901	416.55	+	-	DEL	PASS	127901	N	<DEL>	.	.	.	SVTYPE=DEL;POS=66268692;SVLEN=-1654;END=66270346;STRANDS=+-:18;CIPOS=-8,10;CIEND=-6,3;CIPOS95=0,0;CIEND95=0,0;SU=18;PE=12;SR=6;ALG=PROD;AF=5.94e-05;NSAMP=1;MSQ=416.55;AN=16834;AC=1;NS=8438;AC_Hom=0;AC_Het=1;AC_Hemi=0;MAF=5.92557e-05;HWE=1;NFAM=1	.
15	66279330	66279340	15	66279570	66279580	263923	1652.32	-	+	BND	LOW	263923_1	N	]15:66279575]N	263923_2	N	N[15:66279337[	SVTYPE=BND;POS=66279337;STRANDS=-+:76;CIPOS=-6,4;CIEND=-5,5;CIPOS95=0,0;CIEND95=0,0;MATEID=263923_2;EVENT=263923;SU=76;PE=4;SR=72;ALG=PROD;AF=0.002733;NSAMP=45;MSQ=36.5;AN=16834;AC=46;NS=8438;AC_Hom=2;AC_Het=44;AC_Hemi=0;MAF=0.00272576;HWE=0.0596429;NFAM=44	SVTYPE=BND;POS=66279575;STRANDS=-+:76;CIPOS=-5,5;CIEND=-6,4;CIPOS95=0,0;CIEND95=0,0;MATEID=263923_1;EVENT=263923;SECONDARY;SU=76;PE=4;SR=72;ALG=PROD;AF=0.002733;NSAMP=45;MSQ=36.5;AN=16834;AC=46;NS=8438;AC_Hom=2;AC_Het=44;AC_Hemi=0;MAF=0.00272576;HWE=0.0596429;NFAM=44
15	66310872	66310874	15	66311231	66311233	127902	845.13	+	-	DEL	PASS	127902	N	<DEL>	.	.	.	SVTYPE=DEL;POS=66310874;SVLEN=-359;END=66311233;STRANDS=+-:28;CIPOS=-2,0;CIEND=-2,0;CIPOS95=0,0;CIEND95=0,0;SU=28;PE=9;SR=19;ALG=PROD;AF=5.94e-05;NSAMP=1;MSQ=845.12;AN=16834;AC=1;NS=8438;AC_Hom=0;AC_Het=1;AC_Hemi=0;MAF=5.92557e-05;HWE=1;NFAM=1	.
15	66324309	66324327	15	66324611	66324631	127903	647.46	+	-	BND	PASS	127903_1	N	N[15:66324622[	127903_2	N	]15:66324317]N	SVTYPE=BND;POS=66324317;STRANDS=+-:12;IMPRECISE;CIPOS=-8,10;CIEND=-10,10;CIPOS95=-1,1;CIEND95=-1,0;MATEID=127903_2;EVENT=127903;SU=12;PE=10;SR=2;ALG=PROD;AF=0.0001188;NSAMP=2;MSQ=323.65;AN=16834;AC=2;NS=8438;AC_Hom=0;AC_Het=2;AC_Hemi=0;MAF=0.000118511;HWE=1;NFAM=2	SVTYPE=BND;POS=66324622;STRANDS=+-:12;IMPRECISE;CIPOS=-10,10;CIEND=-8,10;CIPOS95=-1,0;CIEND95=-1,1;MATEID=127903_1;EVENT=127903;SECONDARY;SU=12;PE=10;SR=2;ALG=PROD;AF=0.0001188;NSAMP=2;MSQ=323.65;AN=16834;AC=2;NS=8438;AC_Hom=0;AC_Het=2;AC_Hemi=0;MAF=0.000118511;HWE=1;NFAM=2
15	66332149	66332287	15	66332196	66332380	127905	783875.0	+	-	BND	LOW	127905_1	N	N[15:66332351[	127905_2	N	]15:66332179]N	SVTYPE=BND;POS=66332179;STRANDS=+-:4;IMPRECISE;CIPOS=-30,108;CIEND=-154,30;CIPOS95=-30,45;CIEND95=-52,30;MATEID=127905_2;EVENT=127905;SU=4;PE=4;SR=0;ALG=PROD;AF=0.2225;NSAMP=3688;MSQ=211.64;RETAINED;AN=16834;AC=3746;NS=8438;AC_Hom=116;AC_Het=3640;AC_Hemi=0;MAF=0.222565;HWE=0;NFAM=3107	SVTYPE=BND;POS=66332351;STRANDS=+-:4;IMPRECISE;CIPOS=-154,30;CIEND=-30,108;CIPOS95=-52,30;CIEND95=-30,45;MATEID=127905_1;EVENT=127905;SECONDARY;SU=4;PE=4;SR=0;ALG=PROD;AF=0.2225;NSAMP=3688;MSQ=211.64;RETAINED;AN=16834;AC=3746;NS=8438;AC_Hom=116;AC_Het=3640;AC_Hemi=0;MAF=0.222565;HWE=0;NFAM=3107
15	66341835	66341842	15	66350462	66350468	127906	551.63	+	-	DEL	PASS	127906	N	<DEL>	.	.	.	SVTYPE=DEL;POS=66341839;SVLEN=-8627;END=66350466;STRANDS=+-:23;CIPOS=-4,3;CIEND=-4,2;CIPOS95=0,0;CIEND95=0,0;SU=23;PE=15;SR=8;ALG=PROD;AF=5.94e-05;NSAMP=1;MSQ=551.63;AN=16834;AC=1;NS=8438;AC_Hom=0;AC_Het=1;AC_Hemi=0;MAF=5.92557e-05;HWE=1;NFAM=1	.
15	66343722	66343741	15	66353786	66353806	127907	704.48	+	-	BND	LOW	127907_1	N	N[15:66353797[	127907_2	N	]15:66343731]N	SVTYPE=BND;POS=66343731;STRANDS=+-:27;CIPOS=-9,10;CIEND=-10,10;CIPOS95=0,0;CIEND95=0,0;MATEID=127907_2;EVENT=127907;SU=27;PE=12;SR=15;ALG=PROD;AF=0.0002376;NSAMP=4;MSQ=173.85;AN=16834;AC=4;NS=8438;AC_Hom=0;AC_Het=4;AC_Hemi=0;MAF=0.000237023;HWE=1;NFAM=4	SVTYPE=BND;POS=66353797;STRANDS=+-:27;CIPOS=-10,10;CIEND=-9,10;CIPOS95=0,0;CIEND95=0,0;MATEID=127907_1;EVENT=127907;SECONDARY;SU=27;PE=12;SR=15;ALG=PROD;AF=0.0002376;NSAMP=4;MSQ=173.85;AN=16834;AC=4;NS=8438;AC_Hom=0;AC_Het=4;AC_Hemi=0;MAF=0.000237023;HWE=1;NFAM=4
15	66374182	66374813	17	59717985	59718561	22482	85885.0	-	+	BND	LOW	22482_1	N	]17:59718112]N	22482_2	N	N[15:66374761[	SVTYPE=BND;POS=66374761;STRANDS=-+:188;IMPRECISE;CIPOS=-578,53;CIEND=-127,449;CIPOS95=-139,53;CIEND95=-83,83;MATEID=22482_2;EVENT=22482;SU=188;PE=188;SR=0;ALG=PROD;AF=0.05744;NSAMP=967;MSQ=88.5;AN=16834;AC=967;NS=8438;AC_Hom=0;AC_Het=969;AC_Hemi=0;MAF=0.0574188;HWE=2.26554e-13;NFAM=799	SVTYPE=BND;POS=59718112;STRANDS=-+:188;IMPRECISE;CIPOS=-127,449;CIEND=-578,53;CIPOS95=-83,83;CIEND95=-139,53;MATEID=22482_1;EVENT=22482;SECONDARY;SU=188;PE=188;SR=0;ALG=PROD;AF=0.05744;NSAMP=967;MSQ=88.5;AN=16834;AC=967;NS=8438;AC_Hom=0;AC_Het=969;AC_Hemi=0;MAF=0.0574188;HWE=2.26554e-13;NFAM=799
15	66374260	66374777	17	28940453	28940715	22457	194954.0	-	-	BND	LOW	22457_1	N	[17:28940666[N	22457_2	N	[15:66374764[N	SVTYPE=BND;POS=66374764;STRANDS=--:17;IMPRECISE;CIPOS=-503,14;CIEND=-212,50;CIPOS95=-118,14;CIEND95=-30,30;MATEID=22457_2;EVENT=22457;SU=17;PE=17;SR=0;ALG=PROD;AF=0.07651;NSAMP=1248;MSQ=155.76;AN=16834;AC=1288;NS=8438;AC_Hom=80;AC_Het=1211;AC_Hemi=0;MAF=0.0764992;HWE=0.165101;NFAM=1000	SVTYPE=BND;POS=28940666;STRANDS=--:17;IMPRECISE;CIPOS=-212,50;CIEND=-503,14;CIPOS95=-30,30;CIEND95=-118,14;MATEID=22457_1;EVENT=22457;SECONDARY;SU=17;PE=17;SR=0;ALG=PROD;AF=0.07651;NSAMP=1248;MSQ=155.76;AN=16834;AC=1288;NS=8438;AC_Hom=80;AC_Het=1211;AC_Hemi=0;MAF=0.0764992;HWE=0.165101;NFAM=1000
15	66374279	66374813	20	52465399	52465900	22821	122227.0	-	+	BND	LOW	22821_1	N	]20:52465457]N	22821_2	N	N[15:66374764[	SVTYPE=BND;POS=66374764;STRANDS=-+:134;IMPRECISE;CIPOS=-484,50;CIEND=-58,443;CIPOS95=-122,50;CIEND95=-58,69;MATEID=22821_2;EVENT=22821;SU=134;PE=134;SR=0;ALG=PROD;AF=0.06344;NSAMP=1068;MSQ=114.13;AN=16834;AC=1068;NS=8438;AC_Hom=0;AC_Het=1070;AC_Hemi=0;MAF=0.0634037;HWE=3.46171e-16;NFAM=867	SVTYPE=BND;POS=52465457;STRANDS=-+:134;IMPRECISE;CIPOS=-58,443;CIEND=-484,50;CIPOS95=-58,69;CIEND95=-122,50;MATEID=22821_1;EVENT=22821;SECONDARY;SU=134;PE=134;SR=0;ALG=PROD;AF=0.06344;NSAMP=1068;MSQ=114.13;AN=16834;AC=1068;NS=8438;AC_Hom=0;AC_Het=1070;AC_Hemi=0;MAF=0.0634037;HWE=3.46171e-16;NFAM=867
15	66374736	66374792	19	3139953	3140012	22630	131999.0	-	+	BND	LOW	22630_1	N	]19:3139983]N	22630_2	N	N[15:66374764[	SVTYPE=BND;POS=66374764;STRANDS=-+:42;IMPRECISE;CIPOS=-27,29;CIEND=-30,29;CIPOS95=-3,3;CIEND95=-3,3;MATEID=22630_2;EVENT=22630;SU=42;PE=41;SR=1;ALG=PROD;AF=0.06576;NSAMP=1107;MSQ=118.88;AN=16834;AC=1107;NS=8438;AC_Hom=0;AC_Het=1109;AC_Hemi=0;MAF=0.0657146;HWE=2.66969e-17;NFAM=891	SVTYPE=BND;POS=3139983;STRANDS=-+:42;IMPRECISE;CIPOS=-30,29;CIEND=-27,29;CIPOS95=-3,3;CIEND95=-3,3;MATEID=22630_1;EVENT=22630;SECONDARY;SU=42;PE=41;SR=1;ALG=PROD;AF=0.06576;NSAMP=1107;MSQ=118.88;AN=16834;AC=1107;NS=8438;AC_Hom=0;AC_Het=1109;AC_Hemi=0;MAF=0.0657146;HWE=2.66969e-17;NFAM=891
15	66393425	66393476	15	66393492	66393543	127908	359.59	+	-	BND	LOW	127908_1	N	N[15:66393519[	127908_2	N	]15:66393451]N	SVTYPE=BND;POS=66393451;STRANDS=+-:11;CIPOS=-26,25;CIEND=-26,25;CIPOS95=0,0;CIEND95=0,0;MATEID=127908_2;EVENT=127908;SU=11;PE=0;SR=11;ALG=PROD;AF=0.0001782;NSAMP=3;MSQ=119.83;AN=16834;AC=3;NS=8438;AC_Hom=0;AC_Het=3;AC_Hemi=0;MAF=0.000177767;HWE=1;NFAM=3	SVTYPE=BND;POS=66393519;STRANDS=+-:11;CIPOS=-26,25;CIEND=-26,25;CIPOS95=0,0;CIEND95=0,0;MATEID=127908_1;EVENT=127908;SECONDARY;SU=11;PE=0;SR=11;ALG=PROD;AF=0.0001782;NSAMP=3;MSQ=119.83;AN=16834;AC=3;NS=8438;AC_Hom=0;AC_Het=3;AC_Hemi=0;MAF=0.000177767;HWE=1;NFAM=3
15	66403221	66403241	15	66403303	66403323	127909	161.83	+	-	DEL	PASS	127909	N	<DEL>	.	.	.	SVTYPE=DEL;POS=66403231;SVLEN=-82;END=66403313;STRANDS=+-:5;CIPOS=-10,10;CIEND=-10,10;CIPOS95=0,0;CIEND95=0,0;SU=5;PE=0;SR=5;ALG=PROD;AF=5.94e-05;NSAMP=1;MSQ=161.81;AN=16834;AC=1;NS=8438;AC_Hom=0;AC_Het=1;AC_Hemi=0;MAF=5.92557e-05;HWE=1;NFAM=1	.
15	66459668	66459725	15	66459994	66460051	127910	58.33	+	-	MEI	PASS	127910	N	<DEL:ME:SINE|Alu|AluSx>	.	.	.	SVTYPE=MEI;POS=66459697;SVLEN=-326;END=66460023;STRANDS=+-:17;CIPOS=-29,28;CIEND=-29,28;CIPOS95=0,0;CIEND95=0,0;SU=17;PE=0;SR=17;ALG=PROD;AF=0.0001782;NSAMP=3;MSQ=18.69;AN=16834;AC=3;NS=8438;AC_Hom=0;AC_Het=3;AC_Hemi=0;MAF=0.000177767;HWE=1;NFAM=3	.
15	66488511	66488691	15	66494204	66494541	263924	75.35	-	+	BND	LOW	263924_1	N	]15:66494214]N	263924_2	N	N[15:66488682[	SVTYPE=BND;POS=66488682;STRANDS=-+:6;IMPRECISE;CIPOS=-170,10;CIEND=-10,327;CIPOS95=-78,2;CIEND95=-1,92;MATEID=263924_2;EVENT=263924;SU=6;PE=6;SR=0;ALG=PROD;AF=0.0001188;NSAMP=2;MSQ=26.84;AN=16834;AC=2;NS=8438;AC_Hom=0;AC_Het=2;AC_Hemi=0;MAF=0.000118511;HWE=1;NFAM=2	SVTYPE=BND;POS=66494214;STRANDS=-+:6;IMPRECISE;CIPOS=-10,327;CIEND=-170,10;CIPOS95=-1,92;CIEND95=-78,2;MATEID=263924_1;EVENT=263924;SECONDARY;SU=6;PE=6;SR=0;ALG=PROD;AF=0.0001188;NSAMP=2;MSQ=26.84;AN=16834;AC=2;NS=8438;AC_Hom=0;AC_Het=2;AC_Hemi=0;MAF=0.000118511;HWE=1;NFAM=2
15	66515686	66515862	15	66516724	66517151	263925	185.41	-	+	DUP	PASS	263925	N	<DUP>	.	.	.	SVTYPE=DUP;POS=66515832;SVLEN=922;END=66516754;STRANDS=-+:19;IMPRECISE;CIPOS=-146,30;CIEND=-30,397;CIPOS95=-35,30;CIEND95=-30,55;SU=19;PE=19;SR=0;ALG=PROD;AF=0.0001188;NSAMP=2;MSQ=90.88;AN=16834;AC=2;NS=8438;AC_Hom=0;AC_Het=2;AC_Hemi=0;MAF=0.000118511;HWE=1;NFAM=2	.
15	66560047	66560064	X	75183531	75183548	23122	9.36	-	+	BND	LOW	23122_1	N	]X:75183540]N	23122_2	N	N[15:66560057[	SVTYPE=BND;POS=66560057;STRANDS=-+:4;CIPOS=-9,8;CIEND=-9,8;CIPOS95=0,0;CIEND95=0,0;MATEID=23122_2;EVENT=23122;SU=4;PE=0;SR=4;ALG=PROD;AF=5.94e-05;NSAMP=1;MSQ=9.36;AN=16834;AC=1;NS=8438;AC_Hom=0;AC_Het=1;AC_Hemi=0;MAF=5.92557e-05;HWE=1;NFAM=1	SVTYPE=BND;POS=75183540;STRANDS=-+:4;CIPOS=-9,8;CIEND=-9,8;CIPOS95=0,0;CIEND95=0,0;MATEID=23122_1;EVENT=23122;SECONDARY;SU=4;PE=0;SR=4;ALG=PROD;AF=5.94e-05;NSAMP=1;MSQ=9.36;AN=16834;AC=1;NS=8438;AC_Hom=0;AC_Het=1;AC_Hemi=0;MAF=5.92557e-05;HWE=1;NFAM=1
15	66595379	66595386	15	66595551	66595558	127911	252.24	+	-	BND	LOW	127911_1	N	N[15:66595556[	127911_2	N	]15:66595383]N	SVTYPE=BND;POS=66595383;STRANDS=+-:9;CIPOS=-4,3;CIEND=-4,3;CIPOS95=0,0;CIEND95=0,0;MATEID=127911_2;EVENT=127911;SU=9;PE=0;SR=9;ALG=PROD;AF=0.0001188;NSAMP=2;MSQ=125.75;AN=16834;AC=2;NS=8438;AC_Hom=0;AC_Het=2;AC_Hemi=0;MAF=0.000118511;HWE=1;NFAM=2	SVTYPE=BND;POS=66595556;STRANDS=+-:9;CIPOS=-4,3;CIEND=-4,3;CIPOS95=0,0;CIEND95=0,0;MATEID=127911_1;EVENT=127911;SECONDARY;SU=9;PE=0;SR=9;ALG=PROD;AF=0.0001188;NSAMP=2;MSQ=125.75;AN=16834;AC=2;NS=8438;AC_Hom=0;AC_Het=2;AC_Hemi=0;MAF=0.000118511;HWE=1;NFAM=2
15	66607646	66607660	15	66607904	66607921	127912	1616.12	+	-	DEL	PASS	127912	N	<DEL>	.	.	.	SVTYPE=DEL;POS=66607654;SVLEN=-259;END=66607913;STRANDS=+-:42;CIPOS=-8,6;CIEND=-9,8;CIPOS95=0,0;CIEND95=0,0;SU=42;PE=5;SR=37;ALG=PROD;AF=0.0005346;NSAMP=9;MSQ=178.9;AN=16834;AC=9;NS=8438;AC_Hom=0;AC_Het=9;AC_Hemi=0;MAF=0.000533302;HWE=1;NFAM=9	.
15	66608106	66608158	15	66608186	66608237	127913	419.61	+	-	BND	LOW	127913_1	N	N[15:66608208[	127913_2	N	]15:66608133]N	SVTYPE=BND;POS=66608133;STRANDS=+-:14;CIPOS=-27,25;CIEND=-21,30;CIPOS95=0,0;CIEND95=0,0;MATEID=127913_2;EVENT=127913;SU=14;PE=0;SR=14;ALG=PROD;AF=0.0001188;NSAMP=2;MSQ=209.78;AN=16834;AC=2;NS=8438;AC_Hom=0;AC_Het=2;AC_Hemi=0;MAF=0.000118511;HWE=1;NFAM=2	SVTYPE=BND;POS=66608208;STRANDS=+-:14;CIPOS=-21,30;CIEND=-27,25;CIPOS95=0,0;CIEND95=0,0;MATEID=127913_1;EVENT=127913;SECONDARY;SU=14;PE=0;SR=14;ALG=PROD;AF=0.0001188;NSAMP=2;MSQ=209.78;AN=16834;AC=2;NS=8438;AC_Hom=0;AC_Het=2;AC_Hemi=0;MAF=0.000118511;HWE=1;NFAM=2
15	66616521	66616530	15	66616576	66616585	127914	347.72	+	-	DEL	PASS	127914	N	<DEL>	.	.	.	SVTYPE=DEL;POS=66616526;SVLEN=-55;END=66616581;STRANDS=+-:7;CIPOS=-5,4;CIEND=-5,4;CIPOS95=0,0;CIEND95=0,0;SU=7;PE=0;SR=7;ALG=PROD;AF=5.94e-05;NSAMP=1;MSQ=347.67;AN=16834;AC=1;NS=8438;AC_Hom=0;AC_Het=1;AC_Hemi=0;MAF=5.92557e-05;HWE=1;NFAM=1	.
15	66630174	66630190	15	66630542	66630557	127915	11.52	+	-	BND	LOW	127915_1	N	N[15:66630552[	127915_2	N	]15:66630182]N	SVTYPE=BND;POS=66630182;STRANDS=+-:5;IMPRECISE;CIPOS=-8,8;CIEND=-9,6;CIPOS95=0,2;CIEND95=-1,0;MATEID=127915_2;EVENT=127915;SU=5;PE=0;SR=5;ALG=PROD;AF=0.0001188;NSAMP=2;MSQ=5.67;AN=16834;AC=2;NS=8438;AC_Hom=0;AC_Het=2;AC_Hemi=0;MAF=0.000118511;HWE=1;NFAM=2	SVTYPE=BND;POS=66630552;STRANDS=+-:5;IMPRECISE;CIPOS=-9,6;CIEND=-8,8;CIPOS95=-1,0;CIEND95=0,2;MATEID=127915_1;EVENT=127915;SECONDARY;SU=5;PE=0;SR=5;ALG=PROD;AF=0.0001188;NSAMP=2;MSQ=5.67;AN=16834;AC=2;NS=8438;AC_Hom=0;AC_Het=2;AC_Hemi=0;MAF=0.000118511;HWE=1;NFAM=2
15	66631153	66631459	15	66632487	66632713	299763	4.67	+	+	BND	LOW	299763_1	N	N]15:66632497]	299763_2	N	N]15:66631163]	SVTYPE=BND;POS=66631163;STRANDS=++:5;IMPRECISE;CIPOS=-10,296;CIEND=-10,216;CIPOS95=-3,50;CIEND95=-2,68;MATEID=299763_2;EVENT=299763;SU=5;PE=5;SR=0;ALG=PROD;AF=5.94e-05;NSAMP=1;MSQ=4.6;AN=16834;AC=1;NS=8438;AC_Hom=0;AC_Het=1;AC_Hemi=0;MAF=5.92557e-05;HWE=1;NFAM=1	SVTYPE=BND;POS=66632497;STRANDS=++:5;IMPRECISE;CIPOS=-10,216;CIEND=-10,296;CIPOS95=-2,68;CIEND95=-3,50;MATEID=299763_1;EVENT=299763;SECONDARY;SU=5;PE=5;SR=0;ALG=PROD;AF=5.94e-05;NSAMP=1;MSQ=4.6;AN=16834;AC=1;NS=8438;AC_Hom=0;AC_Het=1;AC_Hemi=0;MAF=5.92557e-05;HWE=1;NFAM=1
15	66633824	66633824	15	66634133	66634133	127916	1.03012e+07	+	-	MEI	PASS	127916	N	<DEL:ME:SINE|Alu|AluYa5>	.	.	.	SVTYPE=MEI;POS=66633824;SVLEN=-309;END=66634133;STRANDS=+-:216326;CIPOS=0,0;CIEND=0,0;CIPOS95=0,0;CIEND95=0,0;SU=216326;PE=41092;SR=175234;ALG=PROD;AF=0.9701;NSAMP=8403;MSQ=1222.37;AN=16834;AC=16331;NS=8438;AC_Hom=15898;AC_Het=475;AC_Hemi=0;MAF=0.0298057;HWE=0.0218746;NFAM=7381	.
15	66649818	66649958	15	66649958	66650041	127917	957.37	+	-	BND	LOW	127917_1	N	N[15:66650032[	127917_2	N	]15:66649827]N	SVTYPE=BND;POS=66649827;STRANDS=+-:27;IMPRECISE;CIPOS=-9,131;CIEND=-73,10;CIPOS95=-1,44;CIEND95=-27,2;MATEID=127917_2;EVENT=127917;SU=27;PE=27;SR=0;ALG=PROD;AF=0.0007128;NSAMP=12;MSQ=79.46;AN=16834;AC=12;NS=8438;AC_Hom=0;AC_Het=12;AC_Hemi=0;MAF=0.000711069;HWE=1;NFAM=12	SVTYPE=BND;POS=66650032;STRANDS=+-:27;IMPRECISE;CIPOS=-73,10;CIEND=-9,131;CIPOS95=-27,2;CIEND95=-1,44;MATEID=127917_1;EVENT=127917;SECONDARY;SU=27;PE=27;SR=0;ALG=PROD;AF=0.0007128;NSAMP=12;MSQ=79.46;AN=16834;AC=12;NS=8438;AC_Hom=0;AC_Het=12;AC_Hemi=0;MAF=0.000711069;HWE=1;NFAM=12
15	66651631	66651648	15	66653351	66653355	127918	674.42	+	-	DEL	PASS	127918	N	<DEL>	.	.	.	SVTYPE=DEL;POS=66651638;SVLEN=-1716;END=66653354;STRANDS=+-:27;CIPOS=-7,10;CIEND=-3,1;CIPOS95=0,0;CIEND95=0,0;SU=27;PE=17;SR=10;ALG=PROD;AF=5.94e-05;NSAMP=1;MSQ=674.42;AN=16834;AC=1;NS=8438;AC_Hom=0;AC_Het=1;AC_Hemi=0;MAF=5.92557e-05;HWE=1;NFAM=1	.
15	66673027	66673328	15	66673400	66673644	127919	59.74	+	-	DEL	PASS	127919	N	<DEL>	.	.	.	SVTYPE=DEL;POS=66673037;SVLEN=-597;END=66673634;STRANDS=+-:6;IMPRECISE;CIPOS=-10,291;CIEND=-234,10;CIPOS95=-2,64;CIEND95=-93,2;SU=6;PE=6;SR=0;ALG=PROD;AF=5.94e-05;NSAMP=1;MSQ=59.74;AN=16834;AC=1;NS=8438;AC_Hom=0;AC_Het=1;AC_Hemi=0;MAF=5.92557e-05;HWE=1;NFAM=1	.
15	66673909	66674251	15	66676037	66676352	127920	359.5	+	-	DEL	PASS	127920	N	<DEL>	.	.	.	SVTYPE=DEL;POS=66673918;SVLEN=-2429;END=66676347;STRANDS=+-:9;IMPRECISE;CIPOS=-9,333;CIEND=-310,5;CIPOS95=0,91;CIEND95=-86,0;SU=9;PE=9;SR=0;ALG=PROD;AF=5.94e-05;NSAMP=1;MSQ=359.5;AN=16834;AC=1;NS=8438;AC_Hom=0;AC_Het=1;AC_Hemi=0;MAF=5.92557e-05;HWE=1;NFAM=1	.
15	66674239	66674532	15	66676856	66677029	127921	269.64	+	-	DEL	PASS	127921	N	<DEL>	.	.	.	SVTYPE=DEL;POS=66674249;SVLEN=-2770;END=66677019;STRANDS=+-:12;IMPRECISE;CIPOS=-10,283;CIEND=-163,10;CIPOS95=-3,48;CIEND95=-77,2;SU=12;PE=12;SR=0;ALG=PROD;AF=5.94e-05;NSAMP=1;MSQ=269.64;AN=16834;AC=1;NS=8438;AC_Hom=0;AC_Het=1;AC_Hemi=0;MAF=5.92557e-05;HWE=1;NFAM=1	.
15	66681381	66681632	15	66681837	66682049	127922	365.26	+	-	DEL	PASS	127922	N	<DEL>	.	.	.	SVTYPE=DEL;POS=66681418;SVLEN=-581;END=66681999;STRANDS=+-:22;IMPRECISE;CIPOS=-37,214;CIEND=-162,50;CIPOS95=-21,21;CIEND95=-27,27;SU=22;PE=22;SR=0;ALG=PROD;AF=0.0001782;NSAMP=3;MSQ=121.75;AN=16834;AC=3;NS=8438;AC_Hom=0;AC_Het=3;AC_Hemi=0;MAF=0.000177767;HWE=1;NFAM=3	.
15	66681932	66682142	15	66691029	66691142	127923	374.98	+	-	BND	LOW	127923_1	N	N[15:66691133[	127923_2	N	]15:66681942]N	SVTYPE=BND;POS=66681942;STRANDS=+-:14;IMPRECISE;CIPOS=-10,200;CIEND=-103,10;CIPOS95=-2,52;CIEND95=-47,2;MATEID=127923_2;EVENT=127923;SU=14;PE=14;SR=0;ALG=PROD;AF=0.0001782;NSAMP=3;MSQ=124.98;AN=16834;AC=3;NS=8438;AC_Hom=0;AC_Het=3;AC_Hemi=0;MAF=0.000177767;HWE=1;NFAM=3	SVTYPE=BND;POS=66691133;STRANDS=+-:14;IMPRECISE;CIPOS=-103,10;CIEND=-10,200;CIPOS95=-47,2;CIEND95=-2,52;MATEID=127923_1;EVENT=127923;SECONDARY;SU=14;PE=14;SR=0;ALG=PROD;AF=0.0001782;NSAMP=3;MSQ=124.98;AN=16834;AC=3;NS=8438;AC_Hom=0;AC_Het=3;AC_Hemi=0;MAF=0.000177767;HWE=1;NFAM=3
15	66706539	66706539	15	66706683	66706683	127924	443537.0	+	-	DEL	PASS	127924	N	<DEL>	.	.	.	SVTYPE=DEL;POS=66706539;SVLEN=-144;END=66706683;STRANDS=+-:16997;CIPOS=0,0;CIEND=0,0;CIPOS95=0,0;CIEND95=0,0;SU=16997;PE=138;SR=16859;ALG=PROD;AF=0.1113;NSAMP=1739;MSQ=254.85;AN=16834;AC=1873;NS=8438;AC_Hom=268;AC_Het=1607;AC_Hemi=0;MAF=0.111105;HWE=0.00136408;NFAM=1476	.
15	66713035	66713331	16	14110955	14111456	22248	1014.06	+	-	BND	LOW	22248_1	N	N[16:14111451[	22248_2	N	]15:66713045]N	SVTYPE=BND;POS=66713045;STRANDS=+-:4;IMPRECISE;CIPOS=-10,286;CIEND=-495,6;CIPOS95=-2,92;CIEND95=-173,0;MATEID=22248_2;EVENT=22248;SU=4;PE=4;SR=0;ALG=PROD;AF=0.002139;NSAMP=36;MSQ=26.39;AN=16834;AC=36;NS=8438;AC_Hom=0;AC_Het=36;AC_Hemi=0;MAF=0.00213321;HWE=1;NFAM=35	SVTYPE=BND;POS=14111451;STRANDS=+-:4;IMPRECISE;CIPOS=-495,6;CIEND=-10,286;CIPOS95=-173,0;CIEND95=-2,92;MATEID=22248_1;EVENT=22248;SECONDARY;SU=4;PE=4;SR=0;ALG=PROD;AF=0.002139;NSAMP=36;MSQ=26.39;AN=16834;AC=36;NS=8438;AC_Hom=0;AC_Het=36;AC_Hemi=0;MAF=0.00213321;HWE=1;NFAM=35
15	66713050	66713069	22	40855861	40855876	22956	393.24	+	+	BND	LOW	22956_1	N	N]22:40855866]	22956_2	N	N]15:66713060]	SVTYPE=BND;POS=66713060;STRANDS=++:4;IMPRECISE;CIPOS=-10,9;CIEND=-5,10;CIPOS95=-1,1;CIEND95=-1,2;MATEID=22956_2;EVENT=22956;SU=4;PE=2;SR=2;ALG=PROD;AF=0.001188;NSAMP=20;MSQ=17.09;AN=16834;AC=20;NS=8438;AC_Hom=0;AC_Het=20;AC_Hemi=0;MAF=0.00118511;HWE=1;NFAM=20	SVTYPE=BND;POS=40855866;STRANDS=++:4;IMPRECISE;CIPOS=-5,10;CIEND=-10,9;CIPOS95=-1,2;CIEND95=-1,1;MATEID=22956_1;EVENT=22956;SECONDARY;SU=4;PE=2;SR=2;ALG=PROD;AF=0.001188;NSAMP=20;MSQ=17.09;AN=16834;AC=20;NS=8438;AC_Hom=0;AC_Het=20;AC_Hemi=0;MAF=0.00118511;HWE=1;NFAM=20
15	66716145	66716465	15	66716319	66716580	127925	245.85	+	-	DEL	PASS	127925	N	<DEL>	.	.	.	SVTYPE=DEL;POS=66716155;SVLEN=-415;END=66716570;STRANDS=+-:7;IMPRECISE;CIPOS=-10,310;CIEND=-251,10;CIPOS95=-2,71;CIEND95=-81,1;SU=7;PE=7;SR=0;ALG=PROD;AF=5.94e-05;NSAMP=1;MSQ=245.72;AN=16834;AC=1;NS=8438;AC_Hom=0;AC_Het=1;AC_Hemi=0;MAF=5.92557e-05;HWE=1;NFAM=1	.
15	66746320	66746418	17	25538224	25538324	22379	91.39	+	-	BND	LOW	22379_1	N	N[17:25538275[	22379_2	N	]15:66746368]N	SVTYPE=BND;POS=66746368;STRANDS=+-:8;IMPRECISE;CIPOS=-48,50;CIEND=-50,50;CIPOS95=-1,1;CIEND95=-1,1;MATEID=22379_2;EVENT=22379;SU=8;PE=5;SR=3;ALG=PROD;AF=5.94e-05;NSAMP=1;MSQ=89.86;AN=16834;AC=1;NS=8438;AC_Hom=0;AC_Het=1;AC_Hemi=0;MAF=5.92557e-05;HWE=1;NFAM=1	SVTYPE=BND;POS=25538275;STRANDS=+-:8;IMPRECISE;CIPOS=-50,50;CIEND=-48,50;CIPOS95=-1,1;CIEND95=-1,1;MATEID=22379_1;EVENT=22379;SECONDARY;SU=8;PE=5;SR=3;ALG=PROD;AF=5.94e-05;NSAMP=1;MSQ=89.86;AN=16834;AC=1;NS=8438;AC_Hom=0;AC_Het=1;AC_Hemi=0;MAF=5.92557e-05;HWE=1;NFAM=1
15	66753352	66753357	15	66759866	66759870	127926	506.54	+	-	DEL	PASS	127926	N	<DEL>	.	.	.	SVTYPE=DEL;POS=66753355;SVLEN=-6514;END=66759869;STRANDS=+-:24;CIPOS=-3,2;CIEND=-3,1;CIPOS95=0,0;CIEND95=0,0;SU=24;PE=14;SR=10;ALG=PROD;AF=5.94e-05;NSAMP=1;MSQ=506.54;AN=16834;AC=1;NS=8438;AC_Hom=0;AC_Het=1;AC_Hemi=0;MAF=5.92557e-05;HWE=1;NFAM=1	.
15	66785183	66785186	15	66790250	66790253	299764	608.42	+	+	BND	PASS	299764_1	N	N]15:66790252]	299764_2	N	N]15:66785185]	SVTYPE=BND;POS=66785185;STRANDS=++:30;CIPOS=-2,1;CIEND=-2,1;CIPOS95=0,0;CIEND95=0,0;MATEID=299764_2;EVENT=299764;SU=30;PE=15;SR=15;ALG=PROD;AF=5.94e-05;NSAMP=1;MSQ=608.42;AN=16834;AC=1;NS=8438;AC_Hom=0;AC_Het=1;AC_Hemi=0;MAF=5.92557e-05;HWE=1;NFAM=1	SVTYPE=BND;POS=66790252;STRANDS=++:30;CIPOS=-2,1;CIEND=-2,1;CIPOS95=0,0;CIEND95=0,0;MATEID=299764_1;EVENT=299764;SECONDARY;SU=30;PE=15;SR=15;ALG=PROD;AF=5.94e-05;NSAMP=1;MSQ=608.42;AN=16834;AC=1;NS=8438;AC_Hom=0;AC_Het=1;AC_Hemi=0;MAF=5.92557e-05;HWE=1;NFAM=1
15	66789834	66789842	15	66790244	66790257	299765	335.58	-	-	BND	PASS	299765_1	N	[15:66790252[N	299765_2	N	[15:66789842[N	SVTYPE=BND;POS=66789842;STRANDS=--:19;CIPOS=-7,1;CIEND=-7,6;CIPOS95=0,0;CIEND95=0,0;MATEID=299765_2;EVENT=299765;SU=19;PE=14;SR=5;ALG=PROD;AF=5.94e-05;NSAMP=1;MSQ=335.58;AN=16834;AC=1;NS=8438;AC_Hom=0;AC_Het=1;AC_Hemi=0;MAF=5.92557e-05;HWE=1;NFAM=1	SVTYPE=BND;POS=66790252;STRANDS=--:19;CIPOS=-7,6;CIEND=-7,1;CIPOS95=0,0;CIEND95=0,0;MATEID=299765_1;EVENT=299765;SECONDARY;SU=19;PE=14;SR=5;ALG=PROD;AF=5.94e-05;NSAMP=1;MSQ=335.58;AN=16834;AC=1;NS=8438;AC_Hom=0;AC_Het=1;AC_Hemi=0;MAF=5.92557e-05;HWE=1;NFAM=1
15	66790280	66790300	15	66792869	66792888	263926	126.92	-	+	BND	LOW	263926_1	N	]15:66792878]N	263926_2	N	N[15:66790291[	SVTYPE=BND;POS=66790291;STRANDS=-+:14;CIPOS=-10,10;CIEND=-9,10;CIPOS95=0,0;CIEND95=0,0;MATEID=263926_2;EVENT=263926;SU=14;PE=2;SR=12;ALG=PROD;AF=5.94e-05;NSAMP=1;MSQ=126.71;AN=16834;AC=1;NS=8438;AC_Hom=0;AC_Het=1;AC_Hemi=0;MAF=5.92557e-05;HWE=1;NFAM=1	SVTYPE=BND;POS=66792878;STRANDS=-+:14;CIPOS=-9,10;CIEND=-10,10;CIPOS95=0,0;CIEND95=0,0;MATEID=263926_1;EVENT=263926;SECONDARY;SU=14;PE=2;SR=12;ALG=PROD;AF=5.94e-05;NSAMP=1;MSQ=126.71;AN=16834;AC=1;NS=8438;AC_Hom=0;AC_Het=1;AC_Hemi=0;MAF=5.92557e-05;HWE=1;NFAM=1
15	66812364	66812381	15	66812651	66812668	127927	31.02	+	-	BND	LOW	127927_1	N	N[15:66812661[	127927_2	N	]15:66812373]N	SVTYPE=BND;POS=66812373;STRANDS=+-:4;IMPRECISE;CIPOS=-9,8;CIEND=-9,8;CIPOS95=0,0;CIEND95=-1,0;MATEID=127927_2;EVENT=127927;SU=4;PE=0;SR=4;ALG=PROD;AF=0.0001782;NSAMP=3;MSQ=9.76;AN=16834;AC=3;NS=8438;AC_Hom=0;AC_Het=3;AC_Hemi=0;MAF=0.000177767;HWE=1;NFAM=3	SVTYPE=BND;POS=66812661;STRANDS=+-:4;IMPRECISE;CIPOS=-9,8;CIEND=-9,8;CIPOS95=-1,0;CIEND95=0,0;MATEID=127927_1;EVENT=127927;SECONDARY;SU=4;PE=0;SR=4;ALG=PROD;AF=0.0001782;NSAMP=3;MSQ=9.76;AN=16834;AC=3;NS=8438;AC_Hom=0;AC_Het=3;AC_Hemi=0;MAF=0.000177767;HWE=1;NFAM=3
15	66833345	66833360	15	66834657	66834717	263927	782.32	-	+	DUP	PASS	263927	N	<DUP>	.	.	.	SVTYPE=DUP;POS=66833354;SVLEN=1333;END=66834687;STRANDS=-+:86;CIPOS=-9,6;CIEND=-30,30;CIPOS95=0,0;CIEND95=0,0;SU=86;PE=61;SR=25;ALG=PROD;AF=0.0004752;NSAMP=7;MSQ=111.21;AN=16834;AC=8;NS=8438;AC_Hom=2;AC_Het=6;AC_Hemi=0;MAF=0.000474046;HWE=0.00165852;NFAM=7	.
15	66851369	66851380	15	93288618	93288629	299766	14.85	+	+	BND	LOW	299766_1	N	N]15:93288624]	299766_2	N	N]15:66851375]	SVTYPE=BND;POS=66851375;STRANDS=++:6;CIPOS=-6,5;CIEND=-6,5;CIPOS95=0,0;CIEND95=0,0;MATEID=299766_2;EVENT=299766;SU=6;PE=0;SR=6;ALG=PROD;AF=5.94e-05;NSAMP=1;MSQ=14.85;AN=16834;AC=1;NS=8438;AC_Hom=0;AC_Het=1;AC_Hemi=0;MAF=5.92557e-05;HWE=1;NFAM=1	SVTYPE=BND;POS=93288624;STRANDS=++:6;CIPOS=-6,5;CIEND=-6,5;CIPOS95=0,0;CIEND95=0,0;MATEID=299766_1;EVENT=299766;SECONDARY;SU=6;PE=0;SR=6;ALG=PROD;AF=5.94e-05;NSAMP=1;MSQ=14.85;AN=16834;AC=1;NS=8438;AC_Hom=0;AC_Het=1;AC_Hemi=0;MAF=5.92557e-05;HWE=1;NFAM=1
15	66856993	66857010	15	91764913	91764930	127929	14174.3	+	-	BND	LOW	127929_1	N	N[15:91764923[	127929_2	N	]15:66857002]N	SVTYPE=BND;POS=66857002;STRANDS=+-:48;CIPOS=-9,8;CIEND=-9,8;CIPOS95=0,0;CIEND95=0,0;MATEID=127929_2;EVENT=127929;SU=48;PE=0;SR=48;ALG=PROD;AF=0.02459;NSAMP=414;MSQ=33.54;AN=16834;AC=414;NS=8438;AC_Hom=0;AC_Het=414;AC_Hemi=0;MAF=0.0245319;HWE=0.0103564;NFAM=408	SVTYPE=BND;POS=91764923;STRANDS=+-:48;CIPOS=-9,8;CIEND=-9,8;CIPOS95=0,0;CIEND95=0,0;MATEID=127929_1;EVENT=127929;SECONDARY;SU=48;PE=0;SR=48;ALG=PROD;AF=0.02459;NSAMP=414;MSQ=33.54;AN=16834;AC=414;NS=8438;AC_Hom=0;AC_Het=414;AC_Hemi=0;MAF=0.0245319;HWE=0.0103564;NFAM=408
15	66861165	66861218	15	66861219	66861274	127930	23818.1	+	-	BND	LOW	127930_1	N	N[15:66861248[	127930_2	N	]15:66861190]N	SVTYPE=BND;POS=66861190;STRANDS=+-:8;IMPRECISE;CIPOS=-25,28;CIEND=-28,27;CIPOS95=-3,3;CIEND95=-1,1;MATEID=127930_2;EVENT=127930;SU=8;PE=0;SR=8;ALG=PROD;AF=0.05491;NSAMP=903;MSQ=25.23;AN=16774;AC=921;NS=8408;AC_Hom=36;AC_Het=885;AC_Hemi=0;MAF=0.0547693;HWE=0.140233;NFAM=837	SVTYPE=BND;POS=66861248;STRANDS=+-:8;IMPRECISE;CIPOS=-28,27;CIEND=-25,28;CIPOS95=-1,1;CIEND95=-3,3;MATEID=127930_1;EVENT=127930;SECONDARY;SU=8;PE=0;SR=8;ALG=PROD;AF=0.05491;NSAMP=903;MSQ=25.23;AN=16774;AC=921;NS=8408;AC_Hom=36;AC_Het=885;AC_Hemi=0;MAF=0.0547693;HWE=0.140233;NFAM=837
15	66877674	66877674	15	66878404	66878404	127931	1.24789e+06	+	-	DEL	PASS	127931	N	<DEL>	.	.	.	SVTYPE=DEL;POS=66877674;SVLEN=-730;END=66878404;STRANDS=+-:49168;CIPOS=0,0;CIEND=0,0;CIPOS95=0,0;CIEND95=0,0;SU=49168;PE=39929;SR=9239;ALG=PROD;AF=0.2195;NSAMP=3231;MSQ=384.94;AN=16834;AC=3695;NS=8438;AC_Hom=932;AC_Het=2773;AC_Hemi=0;MAF=0.219543;HWE=0.000199648;NFAM=2783	.
15	66879317	66879319	15	66879390	66879404	127933	11004.2	+	-	BND	LOW	127933_1	N	N[15:66879398[	127933_2	N	]15:66879317]N	SVTYPE=BND;POS=66879317;STRANDS=+-:4;IMPRECISE;CIPOS=0,2;CIEND=-7,7;CIPOS95=0,2;CIEND95=-2,3;MATEID=127933_2;EVENT=127933;SU=4;PE=0;SR=4;ALG=PROD;AF=0.0284;NSAMP=432;MSQ=17.06;RETAINED;AN=15914;AC=452;NS=7975;AC_Hom=40;AC_Het=413;AC_Hemi=0;MAF=0.0284013;HWE=5.89863e-06;NFAM=416	SVTYPE=BND;POS=66879398;STRANDS=+-:4;IMPRECISE;CIPOS=-7,7;CIEND=0,2;CIPOS95=-2,3;CIEND95=0,2;MATEID=127933_1;EVENT=127933;SECONDARY;SU=4;PE=0;SR=4;ALG=PROD;AF=0.0284;NSAMP=432;MSQ=17.06;RETAINED;AN=15914;AC=452;NS=7975;AC_Hom=40;AC_Het=413;AC_Hemi=0;MAF=0.0284013;HWE=5.89863e-06;NFAM=416
15	66880017	66880023	15	66880069	66880088	127934	314.84	+	-	DEL	PASS	127934	N	<DEL>	.	.	.	SVTYPE=DEL;POS=66880021;SVLEN=-57;END=66880078;STRANDS=+-:11;CIPOS=-4,2;CIEND=-9,10;CIPOS95=0,0;CIEND95=0,0;SU=11;PE=0;SR=11;ALG=PROD;AF=5.94e-05;NSAMP=1;MSQ=314.79;AN=16834;AC=1;NS=8438;AC_Hom=0;AC_Het=1;AC_Hemi=0;MAF=5.92557e-05;HWE=1;NFAM=1	.
15	66898380	66898495	15	66901234	66901491	263928	154.16	-	+	DUP	PASS	263928	N	<DUP>	.	.	.	SVTYPE=DUP;POS=66898485;SVLEN=2759;END=66901244;STRANDS=-+:19;IMPRECISE;CIPOS=-105,10;CIEND=-10,247;CIPOS95=-35,2;CIEND95=-2,46;SU=19;PE=19;SR=0;ALG=PROD;AF=5.94e-05;NSAMP=1;MSQ=153.78;AN=16834;AC=1;NS=8438;AC_Hom=0;AC_Het=1;AC_Hemi=0;MAF=5.92557e-05;HWE=1;NFAM=1	.
15	66916104	66916375	15	66917548	66917626	127935	455.63	+	-	DEL	PASS	127935	N	<DEL>	.	.	.	SVTYPE=DEL;POS=66916114;SVLEN=-1502;END=66917616;STRANDS=+-:21;IMPRECISE;CIPOS=-10,261;CIEND=-68,10;CIPOS95=-3,38;CIEND95=-27,3;SU=21;PE=21;SR=0;ALG=PROD;AF=5.94e-05;NSAMP=1;MSQ=455.63;AN=16834;AC=1;NS=8438;AC_Hom=0;AC_Het=1;AC_Hemi=0;MAF=5.92557e-05;HWE=1;NFAM=1	.
15	66924969	66925066	19	39830335	39830432	22702	854.14	-	+	BND	LOW	22702_1	N	]19:39830384]N	22702_2	N	N[15:66925019[	SVTYPE=BND;POS=66925019;STRANDS=-+:13;CIPOS=-49,48;CIEND=-49,48;CIPOS95=0,0;CIEND95=0,0;MATEID=22702_2;EVENT=22702;SU=13;PE=0;SR=13;ALG=PROD;AF=0.001782;NSAMP=30;MSQ=27.14;AN=16834;AC=30;NS=8438;AC_Hom=0;AC_Het=30;AC_Hemi=0;MAF=0.00177767;HWE=1;NFAM=30	SVTYPE=BND;POS=39830384;STRANDS=-+:13;CIPOS=-49,48;CIEND=-49,48;CIPOS95=0,0;CIEND95=0,0;MATEID=22702_1;EVENT=22702;SECONDARY;SU=13;PE=0;SR=13;ALG=PROD;AF=0.001782;NSAMP=30;MSQ=27.14;AN=16834;AC=30;NS=8438;AC_Hom=0;AC_Het=30;AC_Hemi=0;MAF=0.00177767;HWE=1;NFAM=30
15	66927420	66927732	15	66928888	66929313	263929	112.3	-	+	DUP	PASS	263929	N	<DUP>	.	.	.	SVTYPE=DUP;POS=66927670;SVLEN=1248;END=66928918;STRANDS=-+:16;IMPRECISE;CIPOS=-250,62;CIEND=-30,395;CIPOS95=-81,62;CIEND95=-30,127;SU=16;PE=16;SR=0;ALG=SUM;AF=0.0001782;NSAMP=3;MSQ=36.89;AN=16834;AC=3;NS=8438;AC_Hom=0;AC_Het=3;AC_Hemi=0;MAF=0.000177767;HWE=1;NFAM=3	.
15	66933907	66933910	22	40932384	40932387	22957	4998.38	-	-	BND	LOW	22957_1	N	[22:40932387[N	22957_2	N	[15:66933909[N	SVTYPE=BND;POS=66933909;STRANDS=--:463;CIPOS=-1,2;CIEND=-2,1;CIPOS95=0,0;CIEND95=0,0;MATEID=22957_2;EVENT=22957;SU=463;PE=188;SR=275;ALG=PROD;AF=0.003386;NSAMP=57;MSQ=87.4;AN=16834;AC=57;NS=8438;AC_Hom=0;AC_Het=57;AC_Hemi=0;MAF=0.00337758;HWE=1;NFAM=56	SVTYPE=BND;POS=40932387;STRANDS=--:463;CIPOS=-2,1;CIEND=-1,2;CIPOS95=0,0;CIEND95=0,0;MATEID=22957_1;EVENT=22957;SECONDARY;SU=463;PE=188;SR=275;ALG=PROD;AF=0.003386;NSAMP=57;MSQ=87.4;AN=16834;AC=57;NS=8438;AC_Hom=0;AC_Het=57;AC_Hemi=0;MAF=0.00337758;HWE=1;NFAM=56
15	66933911	66934456	22	40934467	40935008	22958	1140.23	+	+	BND	LOW	22958_1	N	N]22:40934477]	22958_2	N	N]15:66933921]	SVTYPE=BND;POS=66933921;STRANDS=++:4;IMPRECISE;CIPOS=-10,535;CIEND=-10,531;CIPOS95=0,186;CIEND95=-1,179;MATEID=22958_2;EVENT=22958;SU=4;PE=4;SR=0;ALG=PROD;AF=0.002198;NSAMP=37;MSQ=30.15;AN=16834;AC=37;NS=8438;AC_Hom=0;AC_Het=37;AC_Hemi=0;MAF=0.00219246;HWE=1;NFAM=37	SVTYPE=BND;POS=40934477;STRANDS=++:4;IMPRECISE;CIPOS=-10,531;CIEND=-10,535;CIPOS95=-1,179;CIEND95=0,186;MATEID=22958_1;EVENT=22958;SECONDARY;SU=4;PE=4;SR=0;ALG=PROD;AF=0.002198;NSAMP=37;MSQ=30.15;AN=16834;AC=37;NS=8438;AC_Hom=0;AC_Het=37;AC_Hemi=0;MAF=0.00219246;HWE=1;NFAM=37
15	66935641	66935690	15	66935857	66935912	263930	153.26	-	+	DUP	PASS	263930	N	<DUP>	.	.	.	SVTYPE=DUP;POS=66935666;SVLEN=219;END=66935885;STRANDS=-+:12;CIPOS=-25,24;CIEND=-28,27;CIPOS95=0,0;CIEND95=0,0;SU=12;PE=0;SR=12;ALG=PROD;AF=0.0002376;NSAMP=4;MSQ=32.87;AN=16834;AC=4;NS=8438;AC_Hom=0;AC_Het=6;AC_Hemi=0;MAF=0.000355534;HWE=1;NFAM=4	.
15	66938121	66938139	15	66945303	66945310	127936	491.57	+	-	DEL	PASS	127936	N	<DEL>	.	.	.	SVTYPE=DEL;POS=66938129;SVLEN=-7179;END=66945308;STRANDS=+-:20;CIPOS=-8,10;CIEND=-5,2;CIPOS95=0,0;CIEND95=0,0;SU=20;PE=13;SR=7;ALG=PROD;AF=5.94e-05;NSAMP=1;MSQ=491.57;AN=16834;AC=1;NS=8438;AC_Hom=0;AC_Het=1;AC_Hemi=0;MAF=5.92557e-05;HWE=1;NFAM=1	.
15	66951285	66951342	15	66951503	66951556	127937	127.51	+	-	BND	LOW	127937_1	N	N[15:66951533[	127937_2	N	]15:66951314]N	SVTYPE=BND;POS=66951314;STRANDS=+-:8;CIPOS=-29,28;CIEND=-29,24;CIPOS95=0,0;CIEND95=0,0;MATEID=127937_2;EVENT=127937;SU=8;PE=0;SR=8;ALG=PROD;AF=0.000297;NSAMP=5;MSQ=22.43;AN=16834;AC=5;NS=8438;AC_Hom=0;AC_Het=5;AC_Hemi=0;MAF=0.000296279;HWE=1;NFAM=5	SVTYPE=BND;POS=66951533;STRANDS=+-:8;CIPOS=-29,24;CIEND=-29,28;CIPOS95=0,0;CIEND95=0,0;MATEID=127937_1;EVENT=127937;SECONDARY;SU=8;PE=0;SR=8;ALG=PROD;AF=0.000297;NSAMP=5;MSQ=22.43;AN=16834;AC=5;NS=8438;AC_Hom=0;AC_Het=5;AC_Hemi=0;MAF=0.000296279;HWE=1;NFAM=5
15	66952529	66952588	15	99123380	99123426	127938	45902.1	+	-	BND	LOW	127938_1	N	N[15:99123401[	127938_2	N	]15:66952559]N	SVTYPE=BND;POS=66952559;STRANDS=+-:12;IMPRECISE;CIPOS=-30,29;CIEND=-20,26;CIPOS95=-1,1;CIEND95=0,0;MATEID=127938_2;EVENT=127938;SU=12;PE=9;SR=3;ALG=PROD;AF=0.1072;NSAMP=1792;MSQ=24.99;AN=16832;AC=1805;NS=8437;AC_Hom=26;AC_Het=1782;AC_Hemi=0;MAF=0.107147;HWE=2.63386e-30;NFAM=1609	SVTYPE=BND;POS=99123401;STRANDS=+-:12;IMPRECISE;CIPOS=-20,26;CIEND=-30,29;CIPOS95=0,0;CIEND95=-1,1;MATEID=127938_1;EVENT=127938;SECONDARY;SU=12;PE=9;SR=3;ALG=PROD;AF=0.1072;NSAMP=1792;MSQ=24.99;AN=16832;AC=1805;NS=8437;AC_Hom=26;AC_Het=1782;AC_Hemi=0;MAF=0.107147;HWE=2.63386e-30;NFAM=1609
15	66952533	66952864	X	53513107	53513550	23102	4460.81	+	-	BND	LOW	23102_1	N	N[X:53513541[	23102_2	N	]15:66952543]N	SVTYPE=BND;POS=66952543;STRANDS=+-:4;IMPRECISE;CIPOS=-10,321;CIEND=-433,10;CIPOS95=-2,125;CIEND95=-182,1;MATEID=23102_2;EVENT=23102;SU=4;PE=4;SR=0;ALG=PROD;AF=0.01111;NSAMP=179;MSQ=20.26;AN=16474;AC=183;NS=8257;AC_Hom=8;AC_Het=176;AC_Hemi=0;MAF=0.0111421;HWE=0.0188209;NFAM=161	SVTYPE=BND;POS=53513541;STRANDS=+-:4;IMPRECISE;CIPOS=-433,10;CIEND=-10,321;CIPOS95=-182,1;CIEND95=-2,125;MATEID=23102_1;EVENT=23102;SECONDARY;SU=4;PE=4;SR=0;ALG=PROD;AF=0.01111;NSAMP=179;MSQ=20.26;AN=16474;AC=183;NS=8257;AC_Hom=8;AC_Het=176;AC_Hemi=0;MAF=0.0111421;HWE=0.0188209;NFAM=161
15	66973699	66973756	19	54044217	54044274	22739	70.26	-	-	BND	LOW	22739_1	N	[19:54044247[N	22739_2	N	[15:66973729[N	SVTYPE=BND;POS=66973729;STRANDS=--:8;CIPOS=-29,28;CIEND=-29,28;CIPOS95=0,0;CIEND95=0,0;MATEID=22739_2;EVENT=22739;SU=8;PE=0;SR=8;ALG=PROD;AF=0.000297;NSAMP=5;MSQ=13.04;AN=16834;AC=5;NS=8438;AC_Hom=0;AC_Het=5;AC_Hemi=0;MAF=0.000296279;HWE=1;NFAM=5	SVTYPE=BND;POS=54044247;STRANDS=--:8;CIPOS=-29,28;CIEND=-29,28;CIPOS95=0,0;CIEND95=0,0;MATEID=22739_1;EVENT=22739;SECONDARY;SU=8;PE=0;SR=8;ALG=PROD;AF=0.000297;NSAMP=5;MSQ=13.04;AN=16834;AC=5;NS=8438;AC_Hom=0;AC_Het=5;AC_Hemi=0;MAF=0.000296279;HWE=1;NFAM=5
15	66979730	66979738	15	66981100	66981113	127939	290.62	+	-	DEL	PASS	127939	N	<DEL>	.	.	.	SVTYPE=DEL;POS=66979734;SVLEN=-1369;END=66981103;STRANDS=+-:13;CIPOS=-4,4;CIEND=-3,10;CIPOS95=0,0;CIEND95=0,0;SU=13;PE=7;SR=6;ALG=PROD;AF=5.94e-05;NSAMP=1;MSQ=290.62;AN=16834;AC=1;NS=8438;AC_Hom=0;AC_Het=1;AC_Hemi=0;MAF=5.92557e-05;HWE=1;NFAM=1	.
15	67013713	67013770	15	67017567	67017627	127940	1794.34	+	-	DEL	PASS	127940	N	<DEL>	.	.	.	SVTYPE=DEL;POS=67013740;SVLEN=-3857;END=67017597;STRANDS=+-:75;CIPOS=-27,30;CIEND=-30,30;CIPOS95=0,0;CIEND95=0,0;SU=75;PE=43;SR=32;ALG=PROD;AF=0.0002376;NSAMP=4;MSQ=448.12;AN=16834;AC=4;NS=8438;AC_Hom=0;AC_Het=4;AC_Hemi=0;MAF=0.000237023;HWE=1;NFAM=4	.
15	67030418	67030462	15	67031141	67031188	127941	1025.03	+	-	DEL	PASS	127941	N	<DEL>	.	.	.	SVTYPE=DEL;POS=67030441;SVLEN=-725;END=67031166;STRANDS=+-:44;CIPOS=-23,21;CIEND=-25,22;CIPOS95=0,0;CIEND95=0,0;SU=44;PE=23;SR=21;ALG=PROD;AF=0.0001188;NSAMP=2;MSQ=512.51;AN=16834;AC=2;NS=8438;AC_Hom=0;AC_Het=2;AC_Hemi=0;MAF=0.000118511;HWE=1;NFAM=1	.
15	67038589	67038914	15	67040382	67040707	127942	734.16	+	-	DEL	PASS	127942	N	<DEL>	.	.	.	SVTYPE=DEL;POS=67038617;SVLEN=-2065;END=67040682;STRANDS=+-:22;IMPRECISE;CIPOS=-28,297;CIEND=-300,25;CIPOS95=-28,64;CIEND95=-46,25;SU=22;PE=22;SR=0;ALG=PROD;AF=0.0001188;NSAMP=2;MSQ=367.08;AN=16834;AC=2;NS=8438;AC_Hom=0;AC_Het=2;AC_Hemi=0;MAF=0.000118511;HWE=1;NFAM=2	.
15	67038611	67038619	15	67039264	67039273	299767	66.3	+	+	BND	LOW	299767_1	N	N]15:67039269]	299767_2	N	N]15:67038616]	SVTYPE=BND;POS=67038616;STRANDS=++:8;CIPOS=-5,3;CIEND=-5,4;CIPOS95=0,0;CIEND95=0,0;MATEID=299767_2;EVENT=299767;SU=8;PE=1;SR=7;ALG=PROD;AF=5.94e-05;NSAMP=1;MSQ=65.81;AN=16834;AC=1;NS=8438;AC_Hom=0;AC_Het=1;AC_Hemi=0;MAF=5.92557e-05;HWE=1;NFAM=1	SVTYPE=BND;POS=67039269;STRANDS=++:8;CIPOS=-5,4;CIEND=-5,3;CIPOS95=0,0;CIEND95=0,0;MATEID=299767_1;EVENT=299767;SECONDARY;SU=8;PE=1;SR=7;ALG=PROD;AF=5.94e-05;NSAMP=1;MSQ=65.81;AN=16834;AC=1;NS=8438;AC_Hom=0;AC_Het=1;AC_Hemi=0;MAF=5.92557e-05;HWE=1;NFAM=1
15	67039211	67039216	15	67040679	67040684	299768	188.74	-	-	BND	LOW	299768_1	N	[15:67040683[N	299768_2	N	[15:67039215[N	SVTYPE=BND;POS=67039215;STRANDS=--:11;CIPOS=-3,2;CIEND=-3,2;CIPOS95=0,0;CIEND95=0,0;MATEID=299768_2;EVENT=299768;SU=11;PE=0;SR=11;ALG=PROD;AF=5.94e-05;NSAMP=1;MSQ=188.74;AN=16834;AC=1;NS=8438;AC_Hom=0;AC_Het=1;AC_Hemi=0;MAF=5.92557e-05;HWE=1;NFAM=1	SVTYPE=BND;POS=67040683;STRANDS=--:11;CIPOS=-3,2;CIEND=-3,2;CIPOS95=0,0;CIEND95=0,0;MATEID=299768_1;EVENT=299768;SECONDARY;SU=11;PE=0;SR=11;ALG=PROD;AF=5.94e-05;NSAMP=1;MSQ=188.74;AN=16834;AC=1;NS=8438;AC_Hom=0;AC_Het=1;AC_Hemi=0;MAF=5.92557e-05;HWE=1;NFAM=1
15	67055471	67055518	15	67059899	67059943	127943	1180.83	+	-	DEL	PASS	127943	N	<DEL>	.	.	.	SVTYPE=DEL;POS=67055495;SVLEN=-4427;END=67059922;STRANDS=+-:53;CIPOS=-24,23;CIEND=-23,21;CIPOS95=0,0;CIEND95=0,0;SU=53;PE=27;SR=26;ALG=PROD;AF=0.0001782;NSAMP=3;MSQ=393.61;AN=16834;AC=3;NS=8438;AC_Hom=0;AC_Het=3;AC_Hemi=0;MAF=0.000177767;HWE=1;NFAM=3	.
15	67083771	67083771	15	67084069	67084069	127944	2.53985e+06	+	-	DEL	PASS	127944	N	<DEL>	.	.	.	SVTYPE=DEL;POS=67083771;SVLEN=-298;END=67084069;STRANDS=+-:50867;CIPOS=0,0;CIEND=0,0;CIPOS95=0,0;CIEND95=0,0;SU=50867;PE=10402;SR=40465;ALG=PROD;AF=0.3222;NSAMP=4511;MSQ=561.9;AN=16834;AC=5424;NS=8438;AC_Hom=1828;AC_Het=3606;AC_Hemi=0;MAF=0.321996;HWE=0.0518009;NFAM=3965	.
15	67105534	67105554	15	67127167	67127172	263931	249.79	-	+	DUP	PASS	263931	N	<DUP>	.	.	.	SVTYPE=DUP;POS=67105544;SVLEN=21626;END=67127170;STRANDS=-+:22;CIPOS=-10,10;CIEND=-3,2;CIPOS95=0,0;CIEND95=0,0;SU=22;PE=13;SR=9;ALG=PROD;AF=5.94e-05;NSAMP=1;MSQ=249.52;AN=16834;AC=1;NS=8438;AC_Hom=0;AC_Het=1;AC_Hemi=0;MAF=5.92557e-05;HWE=1;NFAM=1	.
15	67124515	67124551	15	67124649	67124684	127945	1414.04	+	-	BND	LOW	127945_1	N	N[15:67124678[	127945_2	N	]15:67124523]N	SVTYPE=BND;POS=67124523;STRANDS=+-:23;IMPRECISE;CIPOS=-8,28;CIEND=-28,7;CIPOS95=0,0;CIEND95=-2,2;MATEID=127945_2;EVENT=127945;SU=23;PE=0;SR=23;ALG=PROD;AF=0.003922;NSAMP=65;MSQ=20.1;AN=16830;AC=66;NS=8436;AC_Hom=2;AC_Het=64;AC_Hemi=0;MAF=0.00391181;HWE=0.119821;NFAM=65	SVTYPE=BND;POS=67124678;STRANDS=+-:23;IMPRECISE;CIPOS=-28,7;CIEND=-8,28;CIPOS95=-2,2;CIEND95=0,0;MATEID=127945_1;EVENT=127945;SECONDARY;SU=23;PE=0;SR=23;ALG=PROD;AF=0.003922;NSAMP=65;MSQ=20.1;AN=16830;AC=66;NS=8436;AC_Hom=2;AC_Het=64;AC_Hemi=0;MAF=0.00391181;HWE=0.119821;NFAM=65
15	67180758	67181023	15	67188038	67188182	127947	146.72	+	-	DEL	PASS	127947	N	<DEL>	.	.	.	SVTYPE=DEL;POS=67180768;SVLEN=-7404;END=67188172;STRANDS=+-:9;IMPRECISE;CIPOS=-10,255;CIEND=-134,10;CIPOS95=-2,62;CIEND95=-57,2;SU=9;PE=9;SR=0;ALG=PROD;AF=5.94e-05;NSAMP=1;MSQ=146.72;AN=16834;AC=1;NS=8438;AC_Hom=0;AC_Het=1;AC_Hemi=0;MAF=5.92557e-05;HWE=1;NFAM=1	.
15	67227315	67227335	15	67228787	67228804	127948	497.65	+	-	DEL	PASS	127948	N	<DEL>	.	.	.	SVTYPE=DEL;POS=67227325;SVLEN=-1472;END=67228797;STRANDS=+-:21;CIPOS=-10,10;CIEND=-10,7;CIPOS95=0,0;CIEND95=0,0;SU=21;PE=13;SR=8;ALG=PROD;AF=5.94e-05;NSAMP=1;MSQ=497.65;AN=16834;AC=1;NS=8438;AC_Hom=0;AC_Het=1;AC_Hemi=0;MAF=5.92557e-05;HWE=1;NFAM=1	.
15	67228675	67228692	15	67229160	67229180	127949	398.64	+	-	DEL	PASS	127949	N	<DEL>	.	.	.	SVTYPE=DEL;POS=67228682;SVLEN=-488;END=67229170;STRANDS=+-:16;CIPOS=-7,10;CIEND=-10,10;CIPOS95=0,0;CIEND95=0,0;SU=16;PE=8;SR=8;ALG=PROD;AF=5.94e-05;NSAMP=1;MSQ=398.64;AN=16834;AC=1;NS=8438;AC_Hom=0;AC_Het=1;AC_Hemi=0;MAF=5.92557e-05;HWE=1;NFAM=1	.
15	67234798	67234855	15	67235063	67235120	127950	1976.25	+	-	BND	LOW	127950_1	N	N[15:67235093[	127950_2	N	]15:67234827]N	SVTYPE=BND;POS=67234827;STRANDS=+-:49;CIPOS=-29,28;CIEND=-29,28;CIPOS95=0,0;CIEND95=0,0;MATEID=127950_2;EVENT=127950;SU=49;PE=0;SR=49;ALG=PROD;AF=0.005525;NSAMP=93;MSQ=19.9;AN=16834;AC=93;NS=8438;AC_Hom=0;AC_Het=94;AC_Hemi=0;MAF=0.00557004;HWE=1;NFAM=93	SVTYPE=BND;POS=67235093;STRANDS=+-:49;CIPOS=-29,28;CIEND=-29,28;CIPOS95=0,0;CIEND95=0,0;MATEID=127950_1;EVENT=127950;SECONDARY;SU=49;PE=0;SR=49;ALG=PROD;AF=0.005525;NSAMP=93;MSQ=19.9;AN=16834;AC=93;NS=8438;AC_Hom=0;AC_Het=94;AC_Hemi=0;MAF=0.00557004;HWE=1;NFAM=93
15	67249979	67249995	15	67250290	67250302	127951	462.15	+	-	BND	LOW	127951_1	N	N[15:67250297[	127951_2	N	]15:67249987]N	SVTYPE=BND;POS=67249987;STRANDS=+-:60;CIPOS=-8,8;CIEND=-6,6;CIPOS95=0,0;CIEND95=0,0;MATEID=127951_2;EVENT=127951;SU=60;PE=0;SR=60;ALG=PROD;AF=0.001247;NSAMP=21;MSQ=21.45;AN=16834;AC=21;NS=8438;AC_Hom=0;AC_Het=21;AC_Hemi=0;MAF=0.00124437;HWE=1;NFAM=21	SVTYPE=BND;POS=67250297;STRANDS=+-:60;CIPOS=-6,6;CIEND=-8,8;CIPOS95=0,0;CIEND95=0,0;MATEID=127951_1;EVENT=127951;SECONDARY;SU=60;PE=0;SR=60;ALG=PROD;AF=0.001247;NSAMP=21;MSQ=21.45;AN=16834;AC=21;NS=8438;AC_Hom=0;AC_Het=21;AC_Hemi=0;MAF=0.00124437;HWE=1;NFAM=21
15	67250171	67250264	15	67250466	67250563	127952	195.05	+	-	BND	LOW	127952_1	N	N[15:67250516[	127952_2	N	]15:67250216]N	SVTYPE=BND;POS=67250216;STRANDS=+-:16;CIPOS=-45,48;CIEND=-49,48;CIPOS95=0,0;CIEND95=0,0;MATEID=127952_2;EVENT=127952;SU=16;PE=0;SR=16;ALG=PROD;AF=0.0003564;NSAMP=6;MSQ=31.46;AN=16834;AC=6;NS=8438;AC_Hom=0;AC_Het=6;AC_Hemi=0;MAF=0.000355534;HWE=1;NFAM=6	SVTYPE=BND;POS=67250516;STRANDS=+-:16;CIPOS=-49,48;CIEND=-45,48;CIPOS95=0,0;CIEND95=0,0;MATEID=127952_1;EVENT=127952;SECONDARY;SU=16;PE=0;SR=16;ALG=PROD;AF=0.0003564;NSAMP=6;MSQ=31.46;AN=16834;AC=6;NS=8438;AC_Hom=0;AC_Het=6;AC_Hemi=0;MAF=0.000355534;HWE=1;NFAM=6
15	67294277	67294291	15	67301133	67301148	263932	225.22	-	+	DUP	PASS	263932	N	<DUP>	.	.	.	SVTYPE=DUP;POS=67294287;SVLEN=6851;END=67301138;STRANDS=-+:18;IMPRECISE;CIPOS=-10,4;CIEND=-5,10;CIPOS95=-1,0;CIEND95=-1,1;SU=18;PE=15;SR=3;ALG=PROD;AF=0.0001188;NSAMP=1;MSQ=224.26;AN=16834;AC=2;NS=8438;AC_Hom=2;AC_Het=0;AC_Hemi=0;MAF=0.000118511;HWE=5.92593e-05;NFAM=1	.
15	67327852	67327907	15	67328219	67328276	127954	721.62	+	-	BND	LOW	127954_1	N	N[15:67328249[	127954_2	N	]15:67327881]N	SVTYPE=BND;POS=67327881;STRANDS=+-:21;CIPOS=-29,26;CIEND=-29,28;CIPOS95=0,0;CIEND95=0,0;MATEID=127954_2;EVENT=127954;SU=21;PE=0;SR=21;ALG=PROD;AF=0.00196;NSAMP=33;MSQ=20.6;RETAINED;AN=16834;AC=33;NS=8438;AC_Hom=0;AC_Het=33;AC_Hemi=0;MAF=0.00195544;HWE=1;NFAM=33	SVTYPE=BND;POS=67328249;STRANDS=+-:21;CIPOS=-29,28;CIEND=-29,26;CIPOS95=0,0;CIEND95=0,0;MATEID=127954_1;EVENT=127954;SECONDARY;SU=21;PE=0;SR=21;ALG=PROD;AF=0.00196;NSAMP=33;MSQ=20.6;RETAINED;AN=16834;AC=33;NS=8438;AC_Hom=0;AC_Het=33;AC_Hemi=0;MAF=0.00195544;HWE=1;NFAM=33
15	67329054	67329111	15	67329355	67329374	127955	1224.02	+	-	BND	LOW	127955_1	N	N[15:67329366[	127955_2	N	]15:67329083]N	SVTYPE=BND;POS=67329083;STRANDS=+-:18;CIPOS=-29,28;CIEND=-10,9;CIPOS95=0,0;CIEND95=0,0;MATEID=127955_2;EVENT=127955;SU=18;PE=0;SR=18;ALG=PROD;AF=0.003148;NSAMP=53;MSQ=19.96;AN=16834;AC=53;NS=8438;AC_Hom=0;AC_Het=54;AC_Hemi=0;MAF=0.00319981;HWE=1;NFAM=53	SVTYPE=BND;POS=67329366;STRANDS=+-:18;CIPOS=-10,9;CIEND=-29,28;CIPOS95=0,0;CIEND95=0,0;MATEID=127955_1;EVENT=127955;SECONDARY;SU=18;PE=0;SR=18;ALG=PROD;AF=0.003148;NSAMP=53;MSQ=19.96;AN=16834;AC=53;NS=8438;AC_Hom=0;AC_Het=54;AC_Hemi=0;MAF=0.00319981;HWE=1;NFAM=53
15	67345243	67345260	15	67345520	67345537	127956	26.05	+	-	BND	LOW	127956_1	N	N[15:67345531[	127956_2	N	]15:67345252]N	SVTYPE=BND;POS=67345252;STRANDS=+-:4;IMPRECISE;CIPOS=-9,8;CIEND=-10,7;CIPOS95=0,0;CIEND95=-2,0;MATEID=127956_2;EVENT=127956;SU=4;PE=0;SR=4;ALG=PROD;AF=5.94e-05;NSAMP=1;MSQ=23.81;AN=16834;AC=1;NS=8438;AC_Hom=0;AC_Het=1;AC_Hemi=0;MAF=5.92557e-05;HWE=1;NFAM=1	SVTYPE=BND;POS=67345531;STRANDS=+-:4;IMPRECISE;CIPOS=-10,7;CIEND=-9,8;CIPOS95=-2,0;CIEND95=0,0;MATEID=127956_1;EVENT=127956;SECONDARY;SU=4;PE=0;SR=4;ALG=PROD;AF=5.94e-05;NSAMP=1;MSQ=23.81;AN=16834;AC=1;NS=8438;AC_Hom=0;AC_Het=1;AC_Hemi=0;MAF=5.92557e-05;HWE=1;NFAM=1
15	67357625	67357642	15	67357969	67357984	127957	11.94	+	-	BND	LOW	127957_1	N	N[15:67357977[	127957_2	N	]15:67357634]N	SVTYPE=BND;POS=67357634;STRANDS=+-:4;IMPRECISE;CIPOS=-9,8;CIEND=-7,8;CIPOS95=0,0;CIEND95=-1,3;MATEID=127957_2;EVENT=127957;SU=4;PE=0;SR=4;ALG=PROD;AF=5.942e-05;NSAMP=1;MSQ=4.6;AN=16830;AC=1;NS=8436;AC_Hom=0;AC_Het=1;AC_Hemi=0;MAF=5.92698e-05;HWE=1;NFAM=1	SVTYPE=BND;POS=67357977;STRANDS=+-:4;IMPRECISE;CIPOS=-7,8;CIEND=-9,8;CIPOS95=-1,3;CIEND95=0,0;MATEID=127957_1;EVENT=127957;SECONDARY;SU=4;PE=0;SR=4;ALG=PROD;AF=5.942e-05;NSAMP=1;MSQ=4.6;AN=16830;AC=1;NS=8436;AC_Hom=0;AC_Het=1;AC_Hemi=0;MAF=5.92698e-05;HWE=1;NFAM=1
15	67381199	67381433	15	67392328	67392422	127958	245.79	+	-	DEL	PASS	127958	N	<DEL>	.	.	.	SVTYPE=DEL;POS=67381209;SVLEN=-11203;END=67392412;STRANDS=+-:10;IMPRECISE;CIPOS=-10,224;CIEND=-84,10;CIPOS95=-2,66;CIEND95=-35,3;SU=10;PE=10;SR=0;ALG=PROD;AF=5.94e-05;NSAMP=1;MSQ=245.79;AN=16834;AC=1;NS=8438;AC_Hom=0;AC_Het=1;AC_Hemi=0;MAF=5.92557e-05;HWE=1;NFAM=1	.
15	67390818	67390837	15	67391520	67391534	127959	98.75	+	-	DEL	PASS	127959	N	<DEL>	.	.	.	SVTYPE=DEL;POS=67390827;SVLEN=-702;END=67391529;STRANDS=+-:8;CIPOS=-9,10;CIEND=-9,5;CIPOS95=0,0;CIEND95=0,0;SU=8;PE=4;SR=4;ALG=PROD;AF=5.94e-05;NSAMP=1;MSQ=98.75;AN=16834;AC=1;NS=8438;AC_Hom=0;AC_Het=1;AC_Hemi=0;MAF=5.92557e-05;HWE=1;NFAM=1	.
15	67395354	67395394	15	67396965	67397011	127960	1879.3	+	-	DEL	PASS	127960	N	<DEL>	.	.	.	SVTYPE=DEL;POS=67395374;SVLEN=-1616;END=67396990;STRANDS=+-:77;CIPOS=-20,20;CIEND=-25,21;CIPOS95=0,0;CIEND95=0,0;SU=77;PE=47;SR=30;ALG=PROD;AF=0.0001782;NSAMP=3;MSQ=626.44;AN=16834;AC=3;NS=8438;AC_Hom=0;AC_Het=3;AC_Hemi=0;MAF=0.000177767;HWE=1;NFAM=3	.
15	67404654	67405126	15	67405155	67405360	127962	894297.0	+	-	DEL	PASS	127962	N	<DEL>	.	.	.	SVTYPE=DEL;POS=67404704;SVLEN=-491;END=67405195;STRANDS=+-:24;IMPRECISE;CIPOS=-50,422;CIEND=-40,165;CIPOS95=-50,162;CIEND95=-40,115;SU=24;PE=24;SR=0;ALG=SUM;AF=0.2919;NSAMP=3996;MSQ=222.73;RETAINED;AN=16834;AC=4914;NS=8438;AC_Hom=1848;AC_Het=3084;AC_Hemi=0;MAF=0.292249;HWE=4.641e-26;NFAM=3691	.
15	67404692	67404733	15	67405568	67405601	127961	1.12906e+06	+	-	DEL	PASS	127961	N	<DEL>	.	.	.	SVTYPE=DEL;POS=67404703;SVLEN=-887;END=67405590;STRANDS=+-:38704;CIPOS=-11,30;CIEND=-22,11;CIPOS95=0,0;CIEND95=0,0;SU=38704;PE=38436;SR=268;ALG=PROD;AF=0.2987;NSAMP=4111;MSQ=273.3;AN=16834;AC=5028;NS=8438;AC_Hom=1846;AC_Het=3200;AC_Hemi=0;MAF=0.299004;HWE=4.53935e-18;NFAM=3792	.
15	67407946	67407948	15	67407999	67408000	127964	15764.9	+	-	BND	LOW	127964_1	N	N[15:67408000[	127964_2	N	]15:67407947]N	SVTYPE=BND;POS=67407947;STRANDS=+-:583;CIPOS=-1,1;CIEND=0,1;CIPOS95=0,0;CIEND95=0,0;MATEID=127964_2;EVENT=127964;SU=583;PE=0;SR=583;ALG=PROD;AF=0.005346;NSAMP=89;MSQ=177.08;AN=16834;AC=90;NS=8438;AC_Hom=2;AC_Het=88;AC_Hemi=0;MAF=0.00533302;HWE=0.212259;NFAM=88	SVTYPE=BND;POS=67408000;STRANDS=+-:583;CIPOS=0,1;CIEND=-1,1;CIPOS95=0,0;CIEND95=0,0;MATEID=127964_1;EVENT=127964;SECONDARY;SU=583;PE=0;SR=583;ALG=PROD;AF=0.005346;NSAMP=89;MSQ=177.08;AN=16834;AC=90;NS=8438;AC_Hom=2;AC_Het=88;AC_Hemi=0;MAF=0.00533302;HWE=0.212259;NFAM=88
15	67442041	67442056	15	67443956	67443970	127965	383.61	+	-	DEL	PASS	127965	N	<DEL>	.	.	.	SVTYPE=DEL;POS=67442046;SVLEN=-1920;END=67443966;STRANDS=+-:17;IMPRECISE;CIPOS=-5,10;CIEND=-10,4;CIPOS95=-1,1;CIEND95=-1,0;SU=17;PE=14;SR=3;ALG=PROD;AF=5.94e-05;NSAMP=1;MSQ=383.61;AN=16834;AC=1;NS=8438;AC_Hom=0;AC_Het=1;AC_Hemi=0;MAF=5.92557e-05;HWE=1;NFAM=1	.
15	67469096	67469116	15	67469258	67469278	263933	135.94	-	+	DUP	PASS	263933	N	<DUP>	.	.	.	SVTYPE=DUP;POS=67469106;SVLEN=162;END=67469268;STRANDS=-+:8;CIPOS=-10,10;CIEND=-10,10;CIPOS95=0,0;CIEND95=0,0;SU=8;PE=0;SR=8;ALG=PROD;AF=5.94e-05;NSAMP=1;MSQ=131.33;AN=16834;AC=1;NS=8438;AC_Hom=0;AC_Het=1;AC_Hemi=0;MAF=5.92557e-05;HWE=1;NFAM=1	.
15	67484668	67484682	15	67489302	67489322	127966	146.78	+	-	DEL	PASS	127966	N	<DEL>	.	.	.	SVTYPE=DEL;POS=67484676;SVLEN=-4636;END=67489312;STRANDS=+-:9;CIPOS=-8,6;CIEND=-10,10;CIPOS95=0,0;CIEND95=0,0;SU=9;PE=4;SR=5;ALG=PROD;AF=5.94e-05;NSAMP=1;MSQ=146.78;AN=16834;AC=1;NS=8438;AC_Hom=0;AC_Het=1;AC_Hemi=0;MAF=5.92557e-05;HWE=1;NFAM=1	.
15	67507048	67507388	15	67530765	67531047	127967	145.25	+	-	BND	LOW	127967_1	N	N[15:67531038[	127967_2	N	]15:67507058]N	SVTYPE=BND;POS=67507058;STRANDS=+-:7;IMPRECISE;CIPOS=-10,330;CIEND=-272,10;CIPOS95=-2,60;CIEND95=-81,2;MATEID=127967_2;EVENT=127967;SU=7;PE=7;SR=0;ALG=PROD;AF=0.000297;NSAMP=5;MSQ=28.95;AN=16834;AC=5;NS=8438;AC_Hom=0;AC_Het=5;AC_Hemi=0;MAF=0.000296279;HWE=1;NFAM=5	SVTYPE=BND;POS=67531038;STRANDS=+-:7;IMPRECISE;CIPOS=-272,10;CIEND=-10,330;CIPOS95=-81,2;CIEND95=-2,60;MATEID=127967_1;EVENT=127967;SECONDARY;SU=7;PE=7;SR=0;ALG=PROD;AF=0.000297;NSAMP=5;MSQ=28.95;AN=16834;AC=5;NS=8438;AC_Hom=0;AC_Het=5;AC_Hemi=0;MAF=0.000296279;HWE=1;NFAM=5
15	67531177	67531418	15	67531319	67531656	127968	374.49	+	-	DEL	PASS	127968	N	<DEL>	.	.	.	SVTYPE=DEL;POS=67531187;SVLEN=-466;END=67531653;STRANDS=+-:10;IMPRECISE;CIPOS=-10,231;CIEND=-334,3;CIPOS95=-2,51;CIEND95=-127,0;SU=10;PE=10;SR=0;ALG=PROD;AF=5.94e-05;NSAMP=1;MSQ=374.4;AN=16834;AC=1;NS=8438;AC_Hom=0;AC_Het=1;AC_Hemi=0;MAF=5.92557e-05;HWE=1;NFAM=1	.
15	67534479	67534479	15	67534799	67534799	127969	1.62594e+06	+	-	MEI	PASS	127969	N	<DEL:ME:SINE|Alu|AluYb8>	.	.	.	SVTYPE=MEI;POS=67534479;SVLEN=-320;END=67534799;STRANDS=+-:41217;CIPOS=0,0;CIEND=0,0;CIPOS95=0,0;CIEND95=0,0;SU=41217;PE=11656;SR=29561;ALG=PROD;AF=0.1782;NSAMP=2622;MSQ=616.67;AN=16834;AC=3000;NS=8438;AC_Hom=762;AC_Het=2253;AC_Hemi=0;MAF=0.178656;HWE=1.46713e-15;NFAM=2288	.
15	67545570	67545590	15	67545879	67545899	127970	26.73	+	-	BND	LOW	127970_1	N	N[15:67545890[	127970_2	N	]15:67545580]N	SVTYPE=BND;POS=67545580;STRANDS=+-:5;CIPOS=-10,10;CIEND=-10,10;CIPOS95=0,0;CIEND95=0,0;MATEID=127970_2;EVENT=127970;SU=5;PE=0;SR=5;ALG=PROD;AF=5.94e-05;NSAMP=1;MSQ=23.81;AN=16834;AC=1;NS=8438;AC_Hom=0;AC_Het=1;AC_Hemi=0;MAF=5.92557e-05;HWE=1;NFAM=1	SVTYPE=BND;POS=67545890;STRANDS=+-:5;CIPOS=-10,10;CIEND=-10,10;CIPOS95=0,0;CIEND95=0,0;MATEID=127970_1;EVENT=127970;SECONDARY;SU=5;PE=0;SR=5;ALG=PROD;AF=5.94e-05;NSAMP=1;MSQ=23.81;AN=16834;AC=1;NS=8438;AC_Hom=0;AC_Het=1;AC_Hemi=0;MAF=5.92557e-05;HWE=1;NFAM=1
15	67546353	67546398	15	67546418	67546463	127971	389.6	+	-	BND	LOW	127971_1	N	N[15:67546442[	127971_2	N	]15:67546376]N	SVTYPE=BND;POS=67546376;STRANDS=+-:17;CIPOS=-23,22;CIEND=-23,22;CIPOS95=0,0;CIEND95=0,0;MATEID=127971_2;EVENT=127971;SU=17;PE=0;SR=17;ALG=PROD;AF=0.0001188;NSAMP=2;MSQ=194.78;AN=16834;AC=2;NS=8438;AC_Hom=0;AC_Het=2;AC_Hemi=0;MAF=0.000118511;HWE=1;NFAM=2	SVTYPE=BND;POS=67546442;STRANDS=+-:17;CIPOS=-23,22;CIEND=-23,22;CIPOS95=0,0;CIEND95=0,0;MATEID=127971_1;EVENT=127971;SECONDARY;SU=17;PE=0;SR=17;ALG=PROD;AF=0.0001188;NSAMP=2;MSQ=194.78;AN=16834;AC=2;NS=8438;AC_Hom=0;AC_Het=2;AC_Hemi=0;MAF=0.000118511;HWE=1;NFAM=2
15	67563339	67563353	15	67563423	67563436	127972	311.75	+	-	DEL	PASS	127972	N	<DEL>	.	.	.	SVTYPE=DEL;POS=67563347;SVLEN=-83;END=67563430;STRANDS=+-:6;CIPOS=-8,6;CIEND=-7,6;CIPOS95=0,0;CIEND95=0,0;SU=6;PE=1;SR=5;ALG=PROD;AF=5.94e-05;NSAMP=1;MSQ=311.72;AN=16834;AC=1;NS=8438;AC_Hom=0;AC_Het=1;AC_Hemi=0;MAF=5.92557e-05;HWE=1;NFAM=1	.
15	67579861	67579866	15	67583083	67583087	127973	24872.7	+	-	DEL	PASS	127973	N	<DEL>	.	.	.	SVTYPE=DEL;POS=67579864;SVLEN=-3222;END=67583086;STRANDS=+-:1112;CIPOS=-3,2;CIEND=-3,1;CIPOS95=0,0;CIEND95=0,0;SU=1112;PE=606;SR=506;ALG=PROD;AF=0.002673;NSAMP=45;MSQ=552.73;AN=16834;AC=45;NS=8438;AC_Hom=0;AC_Het=45;AC_Hemi=0;MAF=0.00266651;HWE=1;NFAM=44	.
15	67621813	67621824	15	67627980	67627999	263934	89.53	-	+	DUP	PASS	263934	N	<DUP>	.	.	.	SVTYPE=DUP;POS=67621821;SVLEN=6168;END=67627989;STRANDS=-+:11;CIPOS=-8,3;CIEND=-9,10;CIPOS95=0,0;CIEND95=0,0;SU=11;PE=6;SR=5;ALG=PROD;AF=5.94e-05;NSAMP=1;MSQ=88.54;AN=16834;AC=1;NS=8438;AC_Hom=0;AC_Het=1;AC_Hemi=0;MAF=5.92557e-05;HWE=1;NFAM=1	.
15	67628091	67628380	15	67635182	67635530	127974	254.55	+	-	DEL	PASS	127974	N	<DEL>	.	.	.	SVTYPE=DEL;POS=67628100;SVLEN=-7420;END=67635520;STRANDS=+-:13;IMPRECISE;CIPOS=-9,280;CIEND=-338,10;CIPOS95=0,70;CIEND95=-71,0;SU=13;PE=13;SR=0;ALG=PROD;AF=5.94e-05;NSAMP=1;MSQ=254.55;AN=16834;AC=1;NS=8438;AC_Hom=0;AC_Het=1;AC_Hemi=0;MAF=5.92557e-05;HWE=1;NFAM=1	.
15	67653113	67653122	15	67658299	67658318	127975	341.66	+	-	DEL	PASS	127975	N	<DEL>	.	.	.	SVTYPE=DEL;POS=67653118;SVLEN=-5191;END=67658309;STRANDS=+-:16;CIPOS=-5,4;CIEND=-10,9;CIPOS95=0,0;CIEND95=0,0;SU=16;PE=9;SR=7;ALG=PROD;AF=5.94e-05;NSAMP=1;MSQ=341.66;AN=16834;AC=1;NS=8438;AC_Hom=0;AC_Het=1;AC_Hemi=0;MAF=5.92557e-05;HWE=1;NFAM=1	.
15	67666827	67666832	15	67670850	67670855	127976	560.45	+	-	DEL	PASS	127976	N	<DEL>	.	.	.	SVTYPE=DEL;POS=67666830;SVLEN=-4024;END=67670854;STRANDS=+-:24;CIPOS=-3,2;CIEND=-4,1;CIPOS95=0,0;CIEND95=0,0;SU=24;PE=15;SR=9;ALG=PROD;AF=5.94e-05;NSAMP=1;MSQ=560.45;AN=16834;AC=1;NS=8438;AC_Hom=0;AC_Het=1;AC_Hemi=0;MAF=5.92557e-05;HWE=1;NFAM=1	.
15	67712166	67712173	15	67712707	67712712	127977	416.61	+	-	DEL	PASS	127977	N	<DEL>	.	.	.	SVTYPE=DEL;POS=67712170;SVLEN=-541;END=67712711;STRANDS=+-:19;CIPOS=-4,3;CIEND=-4,1;CIPOS95=0,0;CIEND95=0,0;SU=19;PE=11;SR=8;ALG=PROD;AF=5.94e-05;NSAMP=1;MSQ=416.61;AN=16834;AC=1;NS=8438;AC_Hom=0;AC_Het=1;AC_Hemi=0;MAF=5.92557e-05;HWE=1;NFAM=1	.
15	67769600	67769620	15	67769715	67769734	127978	326.31	+	-	DEL	PASS	127978	N	<DEL>	.	.	.	SVTYPE=DEL;POS=67769610;SVLEN=-115;END=67769725;STRANDS=+-:4;IMPRECISE;CIPOS=-10,10;CIEND=-10,9;CIPOS95=-1,1;CIEND95=-1,1;SU=4;PE=1;SR=3;ALG=PROD;AF=0.000297;NSAMP=5;MSQ=65.26;AN=16834;AC=5;NS=8438;AC_Hom=0;AC_Het=5;AC_Hemi=0;MAF=0.000296279;HWE=1;NFAM=5	.
15	67778403	67778581	15	67779464	67779553	299769	4.57	+	+	INV	LOW	299769	N	<INV>	.	.	.	SVTYPE=INV;POS=67778540;SVLEN=1003;END=67779543;STRANDS=++:2,--:4;IMPRECISE;CIPOS=-137,41;CIEND=-79,10;CIPOS95=-91,32;CIEND95=-67,0;SU=6;PE=6;SR=0;ALG=PROD;AF=5.94e-05;NSAMP=1;MSQ=4.56;AN=16834;AC=1;NS=8438;AC_Hom=0;AC_Het=1;AC_Hemi=0;MAF=5.92557e-05;HWE=1;NFAM=1	.
15	67807272	67807326	15	67813895	67813955	127979	1231.93	+	-	DEL	PASS	127979	N	<DEL>	.	.	.	SVTYPE=DEL;POS=67807299;SVLEN=-6626;END=67813925;STRANDS=+-:47;CIPOS=-27,27;CIEND=-30,30;CIPOS95=0,0;CIEND95=0,0;SU=47;PE=24;SR=23;ALG=PROD;AF=0.0001188;NSAMP=2;MSQ=615.96;AN=16834;AC=2;NS=8438;AC_Hom=0;AC_Het=2;AC_Hemi=0;MAF=0.000118511;HWE=1;NFAM=1	.
15	67828044	67828061	15	67828169	67828186	127980	1175.14	+	-	BND	LOW	127980_1	N	N[15:67828179[	127980_2	N	]15:67828053]N	SVTYPE=BND;POS=67828053;STRANDS=+-:4;CIPOS=-9,8;CIEND=-9,8;CIPOS95=0,0;CIEND95=0,0;MATEID=127980_2;EVENT=127980;SU=4;PE=0;SR=4;ALG=PROD;AF=0.0007128;NSAMP=12;MSQ=97.93;AN=16834;AC=12;NS=8438;AC_Hom=0;AC_Het=12;AC_Hemi=0;MAF=0.000711069;HWE=1;NFAM=11	SVTYPE=BND;POS=67828179;STRANDS=+-:4;CIPOS=-9,8;CIEND=-9,8;CIPOS95=0,0;CIEND95=0,0;MATEID=127980_1;EVENT=127980;SECONDARY;SU=4;PE=0;SR=4;ALG=PROD;AF=0.0007128;NSAMP=12;MSQ=97.93;AN=16834;AC=12;NS=8438;AC_Hom=0;AC_Het=12;AC_Hemi=0;MAF=0.000711069;HWE=1;NFAM=11
15	67828706	67828723	22	26192557	26192575	22938	23.87	-	-	BND	LOW	22938_1	N	[22:26192568[N	22938_2	N	[15:67828716[N	SVTYPE=BND;POS=67828716;STRANDS=--:4;IMPRECISE;CIPOS=-9,8;CIEND=-10,8;CIPOS95=0,0;CIEND95=-1,0;MATEID=22938_2;EVENT=22938;SU=4;PE=0;SR=4;ALG=PROD;AF=5.94e-05;NSAMP=1;MSQ=23.87;AN=16834;AC=1;NS=8438;AC_Hom=0;AC_Het=1;AC_Hemi=0;MAF=5.92557e-05;HWE=1;NFAM=1	SVTYPE=BND;POS=26192568;STRANDS=--:4;IMPRECISE;CIPOS=-10,8;CIEND=-9,8;CIPOS95=-1,0;CIEND95=0,0;MATEID=22938_1;EVENT=22938;SECONDARY;SU=4;PE=0;SR=4;ALG=PROD;AF=5.94e-05;NSAMP=1;MSQ=23.87;AN=16834;AC=1;NS=8438;AC_Hom=0;AC_Het=1;AC_Hemi=0;MAF=5.92557e-05;HWE=1;NFAM=1
15	67834877	67834892	15	67835124	67835141	127981	1536.26	+	-	BND	LOW	127981_1	N	N[15:67835134[	127981_2	N	]15:67834884]N	SVTYPE=BND;POS=67834884;STRANDS=+-:4;IMPRECISE;CIPOS=-7,8;CIEND=-9,8;CIPOS95=-1,3;CIEND95=-1,0;MATEID=127981_2;EVENT=127981;SU=4;PE=0;SR=4;ALG=PROD;AF=0.004752;NSAMP=79;MSQ=17.26;AN=16834;AC=80;NS=8438;AC_Hom=2;AC_Het=78;AC_Hemi=0;MAF=0.00474046;HWE=0.171497;NFAM=77	SVTYPE=BND;POS=67835134;STRANDS=+-:4;IMPRECISE;CIPOS=-9,8;CIEND=-7,8;CIPOS95=-1,0;CIEND95=-1,3;MATEID=127981_1;EVENT=127981;SECONDARY;SU=4;PE=0;SR=4;ALG=PROD;AF=0.004752;NSAMP=79;MSQ=17.26;AN=16834;AC=80;NS=8438;AC_Hom=2;AC_Het=78;AC_Hemi=0;MAF=0.00474046;HWE=0.171497;NFAM=77
15	67868461	67868799	15	67868988	67869124	127983	52304.9	+	-	DEL	PASS	127983	N	<DEL>	.	.	.	SVTYPE=DEL;POS=67868511;SVLEN=-563;END=67869074;STRANDS=+-:8;IMPRECISE;CIPOS=-50,288;CIEND=-86,50;CIPOS95=-38,38;CIEND95=-18,18;SU=8;PE=8;SR=0;ALG=PROD;AF=0.06134;NSAMP=869;MSQ=59.76;RETAINED;AN=16792;AC=1030;NS=8417;AC_Hom=324;AC_Het=708;AC_Hemi=0;MAF=0.0613045;HWE=0;NFAM=826	.
15	67875520	67875537	15	67876232	67876252	127984	410.67	+	-	DEL	PASS	127984	N	<DEL>	.	.	.	SVTYPE=DEL;POS=67875527;SVLEN=-715;END=67876242;STRANDS=+-:18;CIPOS=-7,10;CIEND=-10,10;CIPOS95=0,0;CIEND95=0,0;SU=18;PE=12;SR=6;ALG=PROD;AF=5.94e-05;NSAMP=1;MSQ=410.67;AN=16834;AC=1;NS=8438;AC_Hom=0;AC_Het=1;AC_Hemi=0;MAF=5.92557e-05;HWE=1;NFAM=1	.
15	67901719	67901990	15	67901843	67902000	127985	71081.3	+	-	BND	LOW	127985_1	N	N[15:67901991[	127985_2	N	]15:67901729]N	SVTYPE=BND;POS=67901729;STRANDS=+-:5;IMPRECISE;CIPOS=-10,261;CIEND=-147,10;CIPOS95=-2,85;CIEND95=-64,2;MATEID=127985_2;EVENT=127985;SU=5;PE=5;SR=0;ALG=PROD;AF=0.08934;NSAMP=1504;MSQ=46.52;AN=16834;AC=1504;NS=8438;AC_Hom=0;AC_Het=1508;AC_Hemi=0;MAF=0.0893577;HWE=1.08136e-32;NFAM=1365	SVTYPE=BND;POS=67901991;STRANDS=+-:5;IMPRECISE;CIPOS=-147,10;CIEND=-10,261;CIPOS95=-64,2;CIEND95=-2,85;MATEID=127985_1;EVENT=127985;SECONDARY;SU=5;PE=5;SR=0;ALG=PROD;AF=0.08934;NSAMP=1504;MSQ=46.52;AN=16834;AC=1504;NS=8438;AC_Hom=0;AC_Het=1508;AC_Hemi=0;MAF=0.0893577;HWE=1.08136e-32;NFAM=1365
15	67924242	67924253	15	67924294	67924305	127986	2328.97	+	-	BND	LOW	127986_1	N	N[15:67924301[	127986_2	N	]15:67924248]N	SVTYPE=BND;POS=67924248;STRANDS=+-:64;CIPOS=-6,5;CIEND=-6,5;CIPOS95=0,0;CIEND95=0,0;MATEID=127986_2;EVENT=127986;SU=64;PE=0;SR=64;ALG=PROD;AF=0.0009505;NSAMP=16;MSQ=145.54;AN=16834;AC=16;NS=8438;AC_Hom=0;AC_Het=16;AC_Hemi=0;MAF=0.000948092;HWE=1;NFAM=16	SVTYPE=BND;POS=67924301;STRANDS=+-:64;CIPOS=-6,5;CIEND=-6,5;CIPOS95=0,0;CIEND95=0,0;MATEID=127986_1;EVENT=127986;SECONDARY;SU=64;PE=0;SR=64;ALG=PROD;AF=0.0009505;NSAMP=16;MSQ=145.54;AN=16834;AC=16;NS=8438;AC_Hom=0;AC_Het=16;AC_Hemi=0;MAF=0.000948092;HWE=1;NFAM=16
15	67937459	67937516	15	67937743	67937800	127987	147.89	+	-	BND	LOW	127987_1	N	N[15:67937773[	127987_2	N	]15:67937488]N	SVTYPE=BND;POS=67937488;STRANDS=+-:8;CIPOS=-29,28;CIEND=-29,28;CIPOS95=0,0;CIEND95=0,0;MATEID=127987_2;EVENT=127987;SU=8;PE=0;SR=8;ALG=PROD;AF=0.0004158;NSAMP=7;MSQ=18.48;AN=16834;AC=7;NS=8438;AC_Hom=0;AC_Het=8;AC_Hemi=0;MAF=0.000474046;HWE=1;NFAM=7	SVTYPE=BND;POS=67937773;STRANDS=+-:8;CIPOS=-29,28;CIEND=-29,28;CIPOS95=0,0;CIEND95=0,0;MATEID=127987_1;EVENT=127987;SECONDARY;SU=8;PE=0;SR=8;ALG=PROD;AF=0.0004158;NSAMP=7;MSQ=18.48;AN=16834;AC=7;NS=8438;AC_Hom=0;AC_Het=8;AC_Hemi=0;MAF=0.000474046;HWE=1;NFAM=7
15	67963894	67964158	15	67987223	67987488	299770	264.78	-	-	BND	LOW	299770_1	N	[15:67987459[N	299770_2	N	[15:67964118[N	SVTYPE=BND;POS=67964118;STRANDS=--:28;IMPRECISE;CIPOS=-223,41;CIEND=-235,30;CIPOS95=-58,41;CIEND95=-45,30;MATEID=299770_2;EVENT=299770;SU=28;PE=28;SR=0;ALG=PROD;AF=0.000297;NSAMP=5;MSQ=52.94;AN=16834;AC=5;NS=8438;AC_Hom=0;AC_Het=5;AC_Hemi=0;MAF=0.000296279;HWE=1;NFAM=5	SVTYPE=BND;POS=67987459;STRANDS=--:28;IMPRECISE;CIPOS=-235,30;CIEND=-223,41;CIPOS95=-45,30;CIEND95=-58,41;MATEID=299770_1;EVENT=299770;SECONDARY;SU=28;PE=28;SR=0;ALG=PROD;AF=0.000297;NSAMP=5;MSQ=52.94;AN=16834;AC=5;NS=8438;AC_Hom=0;AC_Het=5;AC_Hemi=0;MAF=0.000296279;HWE=1;NFAM=5
15	67978953	67978970	18	49662060	49662077	22581	878.09	-	-	BND	LOW	22581_1	N	[18:49662070[N	22581_2	N	[15:67978963[N	SVTYPE=BND;POS=67978963;STRANDS=--:32;CIPOS=-9,8;CIEND=-9,8;CIPOS95=0,0;CIEND95=0,0;MATEID=22581_2;EVENT=22581;SU=32;PE=0;SR=32;ALG=PROD;AF=0.002614;NSAMP=44;MSQ=18.17;AN=16834;AC=44;NS=8438;AC_Hom=0;AC_Het=44;AC_Hemi=0;MAF=0.00260725;HWE=1;NFAM=44	SVTYPE=BND;POS=49662070;STRANDS=--:32;CIPOS=-9,8;CIEND=-9,8;CIPOS95=0,0;CIEND95=0,0;MATEID=22581_1;EVENT=22581;SECONDARY;SU=32;PE=0;SR=32;ALG=PROD;AF=0.002614;NSAMP=44;MSQ=18.17;AN=16834;AC=44;NS=8438;AC_Hom=0;AC_Het=44;AC_Hemi=0;MAF=0.00260725;HWE=1;NFAM=44
15	68008539	68008546	15	68008615	68008622	127988	242.83	+	-	BND	LOW	127988_1	N	N[15:68008620[	127988_2	N	]15:68008543]N	SVTYPE=BND;POS=68008543;STRANDS=+-:9;CIPOS=-4,3;CIEND=-4,3;CIPOS95=0,0;CIEND95=0,0;MATEID=127988_2;EVENT=127988;SU=9;PE=0;SR=9;ALG=PROD;AF=5.94e-05;NSAMP=1;MSQ=242.78;AN=16834;AC=1;NS=8438;AC_Hom=0;AC_Het=1;AC_Hemi=0;MAF=5.92557e-05;HWE=1;NFAM=1	SVTYPE=BND;POS=68008620;STRANDS=+-:9;CIPOS=-4,3;CIEND=-4,3;CIPOS95=0,0;CIEND95=0,0;MATEID=127988_1;EVENT=127988;SECONDARY;SU=9;PE=0;SR=9;ALG=PROD;AF=5.94e-05;NSAMP=1;MSQ=242.78;AN=16834;AC=1;NS=8438;AC_Hom=0;AC_Het=1;AC_Hemi=0;MAF=5.92557e-05;HWE=1;NFAM=1
15	68038368	68038385	15	68042022	68042042	127989	632.47	+	-	DEL	PASS	127989	N	<DEL>	.	.	.	SVTYPE=DEL;POS=68038375;SVLEN=-3657;END=68042032;STRANDS=+-:23;CIPOS=-7,10;CIEND=-10,10;CIPOS95=0,0;CIEND95=0,0;SU=23;PE=16;SR=7;ALG=PROD;AF=5.94e-05;NSAMP=1;MSQ=632.47;AN=16834;AC=1;NS=8438;AC_Hom=0;AC_Het=1;AC_Hemi=0;MAF=5.92557e-05;HWE=1;NFAM=1	.
15	68080817	68080830	15	68082088	68082108	127991	470.53	+	-	DEL	PASS	127991	N	<DEL>	.	.	.	SVTYPE=DEL;POS=68080820;SVLEN=-1278;END=68082098;STRANDS=+-:17;IMPRECISE;CIPOS=-3,10;CIEND=-10,10;CIPOS95=-1,3;CIEND95=-3,0;SU=17;PE=16;SR=1;ALG=PROD;AF=5.94e-05;NSAMP=1;MSQ=470.53;AN=16834;AC=1;NS=8438;AC_Hom=0;AC_Het=1;AC_Hemi=0;MAF=5.92557e-05;HWE=1;NFAM=1	.
15	68115705	68115719	15	68116014	68116028	127992	21.63	+	-	BND	LOW	127992_1	N	N[15:68116023[	127992_2	N	]15:68115713]N	SVTYPE=BND;POS=68115713;STRANDS=+-:4;IMPRECISE;CIPOS=-8,6;CIEND=-8,6;CIPOS95=-1,0;CIEND95=-1,0;MATEID=127992_2;EVENT=127992;SU=4;PE=0;SR=4;ALG=PROD;AF=5.94e-05;NSAMP=1;MSQ=17.91;AN=16834;AC=1;NS=8438;AC_Hom=0;AC_Het=1;AC_Hemi=0;MAF=5.92557e-05;HWE=1;NFAM=1	SVTYPE=BND;POS=68116023;STRANDS=+-:4;IMPRECISE;CIPOS=-8,6;CIEND=-8,6;CIPOS95=-1,0;CIEND95=-1,0;MATEID=127992_1;EVENT=127992;SECONDARY;SU=4;PE=0;SR=4;ALG=PROD;AF=5.94e-05;NSAMP=1;MSQ=17.91;AN=16834;AC=1;NS=8438;AC_Hom=0;AC_Het=1;AC_Hemi=0;MAF=5.92557e-05;HWE=1;NFAM=1
15	68119431	68119480	15	68119698	68119746	127993	69.6	+	-	BND	LOW	127993_1	N	N[15:68119725[	127993_2	N	]15:68119456]N	SVTYPE=BND;POS=68119456;STRANDS=+-:16;CIPOS=-25,24;CIEND=-26,22;CIPOS95=0,0;CIEND95=0,0;MATEID=127993_2;EVENT=127993;SU=16;PE=0;SR=16;ALG=PROD;AF=0.0002378;NSAMP=4;MSQ=13.6;AN=16824;AC=4;NS=8433;AC_Hom=0;AC_Het=4;AC_Hemi=0;MAF=0.000237164;HWE=1;NFAM=4	SVTYPE=BND;POS=68119725;STRANDS=+-:16;CIPOS=-26,22;CIEND=-25,24;CIPOS95=0,0;CIEND95=0,0;MATEID=127993_1;EVENT=127993;SECONDARY;SU=16;PE=0;SR=16;ALG=PROD;AF=0.0002378;NSAMP=4;MSQ=13.6;AN=16824;AC=4;NS=8433;AC_Hom=0;AC_Het=4;AC_Hemi=0;MAF=0.000237164;HWE=1;NFAM=4
15	68146471	68146516	15	68151259	68151303	127994	1253.1	+	-	DEL	PASS	127994	N	<DEL>	.	.	.	SVTYPE=DEL;POS=68146494;SVLEN=-4788;END=68151282;STRANDS=+-:49;CIPOS=-23,22;CIEND=-23,21;CIPOS95=0,0;CIEND95=0,0;SU=49;PE=31;SR=18;ALG=PROD;AF=0.0001188;NSAMP=2;MSQ=626.56;AN=16834;AC=2;NS=8438;AC_Hom=0;AC_Het=2;AC_Hemi=0;MAF=0.000118511;HWE=1;NFAM=2	.
15	68149178	68149541	17	62599621	62600188	22485	1413.28	-	+	BND	LOW	22485_1	N	]17:62599659]N	22485_2	N	N[15:68149431[	SVTYPE=BND;POS=68149431;STRANDS=-+:57;IMPRECISE;CIPOS=-252,111;CIEND=-38,529;CIPOS95=-96,96;CIEND95=-38,159;MATEID=22485_2;EVENT=22485;SU=57;PE=57;SR=0;ALG=PROD;AF=0.001544;NSAMP=26;MSQ=53.94;AN=16834;AC=26;NS=8438;AC_Hom=0;AC_Het=26;AC_Hemi=0;MAF=0.00154065;HWE=1;NFAM=26	SVTYPE=BND;POS=62599659;STRANDS=-+:57;IMPRECISE;CIPOS=-38,529;CIEND=-252,111;CIPOS95=-38,159;CIEND95=-96,96;MATEID=22485_1;EVENT=22485;SECONDARY;SU=57;PE=57;SR=0;ALG=PROD;AF=0.001544;NSAMP=26;MSQ=53.94;AN=16834;AC=26;NS=8438;AC_Hom=0;AC_Het=26;AC_Hemi=0;MAF=0.00154065;HWE=1;NFAM=26
15	68149300	68149547	17	62599195	62599555	22411	87.8	+	-	BND	LOW	22411_1	N	N[17:62599546[	22411_2	N	]15:68149310]N	SVTYPE=BND;POS=68149310;STRANDS=+-:6;IMPRECISE;CIPOS=-10,237;CIEND=-350,10;CIPOS95=-2,68;CIEND95=-147,1;MATEID=22411_2;EVENT=22411;SU=6;PE=6;SR=0;ALG=PROD;AF=0.0004158;NSAMP=7;MSQ=11.91;AN=16834;AC=7;NS=8438;AC_Hom=0;AC_Het=7;AC_Hemi=0;MAF=0.00041479;HWE=1;NFAM=7	SVTYPE=BND;POS=62599546;STRANDS=+-:6;IMPRECISE;CIPOS=-350,10;CIEND=-10,237;CIPOS95=-147,1;CIEND95=-2,68;MATEID=22411_1;EVENT=22411;SECONDARY;SU=6;PE=6;SR=0;ALG=PROD;AF=0.0004158;NSAMP=7;MSQ=11.91;AN=16834;AC=7;NS=8438;AC_Hom=0;AC_Het=7;AC_Hemi=0;MAF=0.00041479;HWE=1;NFAM=7
15	68178955	68178975	15	68179235	68179255	127995	54.13	+	-	BND	LOW	127995_1	N	N[15:68179246[	127995_2	N	]15:68178965]N	SVTYPE=BND;POS=68178965;STRANDS=+-:5;CIPOS=-10,10;CIEND=-10,10;CIPOS95=0,0;CIEND95=0,0;MATEID=127995_2;EVENT=127995;SU=5;PE=0;SR=5;ALG=PROD;AF=0.0001188;NSAMP=2;MSQ=25.56;AN=16834;AC=2;NS=8438;AC_Hom=0;AC_Het=2;AC_Hemi=0;MAF=0.000118511;HWE=1;NFAM=2	SVTYPE=BND;POS=68179246;STRANDS=+-:5;CIPOS=-10,10;CIEND=-10,10;CIPOS95=0,0;CIEND95=0,0;MATEID=127995_1;EVENT=127995;SECONDARY;SU=5;PE=0;SR=5;ALG=PROD;AF=0.0001188;NSAMP=2;MSQ=25.56;AN=16834;AC=2;NS=8438;AC_Hom=0;AC_Het=2;AC_Hemi=0;MAF=0.000118511;HWE=1;NFAM=2
15	68190542	68190562	15	68190630	68190650	127996	24127.5	+	-	BND	LOW	127996_1	N	N[15:68190641[	127996_2	N	]15:68190552]N	SVTYPE=BND;POS=68190552;STRANDS=+-:8;CIPOS=-10,10;CIEND=-10,10;CIPOS95=0,0;CIEND95=0,0;MATEID=127996_2;EVENT=127996;SU=8;PE=0;SR=8;ALG=PROD;AF=0.04996;NSAMP=841;MSQ=28.05;AN=16834;AC=841;NS=8438;AC_Hom=0;AC_Het=842;AC_Hemi=0;MAF=0.0498933;HWE=4.87802e-10;NFAM=775	SVTYPE=BND;POS=68190641;STRANDS=+-:8;CIPOS=-10,10;CIEND=-10,10;CIPOS95=0,0;CIEND95=0,0;MATEID=127996_1;EVENT=127996;SECONDARY;SU=8;PE=0;SR=8;ALG=PROD;AF=0.04996;NSAMP=841;MSQ=28.05;AN=16834;AC=841;NS=8438;AC_Hom=0;AC_Het=842;AC_Hemi=0;MAF=0.0498933;HWE=4.87802e-10;NFAM=775
15	68197435	68197646	15	68197459	68197656	127997	382313.0	+	-	BND	LOW	127997_1	N	N[15:68197647[	127997_2	N	]15:68197445]N	SVTYPE=BND;POS=68197445;STRANDS=+-:7;IMPRECISE;CIPOS=-10,201;CIEND=-187,10;CIPOS95=0,111;CIEND95=-109,1;MATEID=127997_2;EVENT=127997;SU=7;PE=7;SR=0;ALG=PROD;AF=0.2862;NSAMP=4784;MSQ=79.41;AN=16834;AC=4818;NS=8438;AC_Hom=68;AC_Het=4763;AC_Hemi=0;MAF=0.286265;HWE=0;NFAM=4274	SVTYPE=BND;POS=68197647;STRANDS=+-:7;IMPRECISE;CIPOS=-187,10;CIEND=-10,201;CIPOS95=-109,1;CIEND95=0,111;MATEID=127997_1;EVENT=127997;SECONDARY;SU=7;PE=7;SR=0;ALG=PROD;AF=0.2862;NSAMP=4784;MSQ=79.41;AN=16834;AC=4818;NS=8438;AC_Hom=68;AC_Het=4763;AC_Hemi=0;MAF=0.286265;HWE=0;NFAM=4274
15	68204783	68204832	15	68210436	68210484	127998	713.37	+	-	DEL	PASS	127998	N	<DEL>	.	.	.	SVTYPE=DEL;POS=68204808;SVLEN=-5654;END=68210462;STRANDS=+-:32;CIPOS=-25,24;CIEND=-26,22;CIPOS95=0,0;CIEND95=0,0;SU=32;PE=20;SR=12;ALG=PROD;AF=0.0001188;NSAMP=2;MSQ=356.69;AN=16834;AC=2;NS=8438;AC_Hom=0;AC_Het=2;AC_Hemi=0;MAF=0.000118511;HWE=1;NFAM=2	.
15	68205911	68205968	15	94105363	94105420	299771	226.74	+	+	BND	LOW	299771_1	N	N]15:94105392]	299771_2	N	N]15:68205940]	SVTYPE=BND;POS=68205940;STRANDS=++:13;CIPOS=-29,28;CIEND=-29,28;CIPOS95=0,0;CIEND95=0,0;MATEID=299771_2;EVENT=299771;SU=13;PE=0;SR=13;ALG=PROD;AF=0.0005346;NSAMP=9;MSQ=20.55;AN=16834;AC=9;NS=8438;AC_Hom=0;AC_Het=9;AC_Hemi=0;MAF=0.000533302;HWE=1;NFAM=9	SVTYPE=BND;POS=94105392;STRANDS=++:13;CIPOS=-29,28;CIEND=-29,28;CIPOS95=0,0;CIEND95=0,0;MATEID=299771_1;EVENT=299771;SECONDARY;SU=13;PE=0;SR=13;ALG=PROD;AF=0.0005346;NSAMP=9;MSQ=20.55;AN=16834;AC=9;NS=8438;AC_Hom=0;AC_Het=9;AC_Hemi=0;MAF=0.000533302;HWE=1;NFAM=9
15	68210998	68210999	15	68211702	68211703	127999	20841.8	+	-	BND	PASS	127999_1	N	N[15:68211704[	127999_2	N	]15:68210999]N	SVTYPE=BND;POS=68210999;STRANDS=+-:909;CIPOS=-1,0;CIEND=-1,0;CIPOS95=0,0;CIEND95=0,0;MATEID=127999_2;EVENT=127999;SU=909;PE=524;SR=385;ALG=PROD;AF=0.00303;NSAMP=50;MSQ=416.84;AN=16834;AC=51;NS=8438;AC_Hom=2;AC_Het=49;AC_Hemi=0;MAF=0.00302204;HWE=0.072978;NFAM=49	SVTYPE=BND;POS=68211704;STRANDS=+-:909;CIPOS=-1,0;CIEND=-1,0;CIPOS95=0,0;CIEND95=0,0;MATEID=127999_1;EVENT=127999;SECONDARY;SU=909;PE=524;SR=385;ALG=PROD;AF=0.00303;NSAMP=50;MSQ=416.84;AN=16834;AC=51;NS=8438;AC_Hom=2;AC_Het=49;AC_Hemi=0;MAF=0.00302204;HWE=0.072978;NFAM=49
15	68238274	68238276	15	68239683	68239685	128000	872.3	+	-	DEL	PASS	128000	N	<DEL>	.	.	.	SVTYPE=DEL;POS=68238276;SVLEN=-1409;END=68239685;STRANDS=+-:35;CIPOS=-2,0;CIEND=-2,0;CIPOS95=0,0;CIEND95=0,0;SU=35;PE=17;SR=18;ALG=PROD;AF=5.94e-05;NSAMP=1;MSQ=872.3;AN=16834;AC=1;NS=8438;AC_Hom=0;AC_Het=1;AC_Hemi=0;MAF=5.92557e-05;HWE=1;NFAM=1	.
15	68238446	68238454	15	68239855	68239872	299772	164.56	+	+	BND	LOW	299772_1	N	N]15:68239862]	299772_2	N	N]15:68238450]	SVTYPE=BND;POS=68238450;STRANDS=++:14;CIPOS=-4,4;CIEND=-7,10;CIPOS95=0,0;CIEND95=0,0;MATEID=299772_2;EVENT=299772;SU=14;PE=8;SR=6;ALG=PROD;AF=5.94e-05;NSAMP=1;MSQ=164.56;AN=16834;AC=1;NS=8438;AC_Hom=0;AC_Het=1;AC_Hemi=0;MAF=5.92557e-05;HWE=1;NFAM=1	SVTYPE=BND;POS=68239862;STRANDS=++:14;CIPOS=-7,10;CIEND=-4,4;CIPOS95=0,0;CIEND95=0,0;MATEID=299772_1;EVENT=299772;SECONDARY;SU=14;PE=8;SR=6;ALG=PROD;AF=5.94e-05;NSAMP=1;MSQ=164.56;AN=16834;AC=1;NS=8438;AC_Hom=0;AC_Het=1;AC_Hemi=0;MAF=5.92557e-05;HWE=1;NFAM=1
15	68254356	68254373	16	58993750	58993767	22333	364.04	-	+	BND	LOW	22333_1	N	]16:58993759]N	22333_2	N	N[15:68254366[	SVTYPE=BND;POS=68254366;STRANDS=-+:4;CIPOS=-9,8;CIEND=-9,8;CIPOS95=0,0;CIEND95=0,0;MATEID=22333_2;EVENT=22333;SU=4;PE=0;SR=4;ALG=PROD;AF=0.001307;NSAMP=22;MSQ=14.36;AN=16834;AC=22;NS=8438;AC_Hom=0;AC_Het=22;AC_Hemi=0;MAF=0.00130363;HWE=1;NFAM=21	SVTYPE=BND;POS=58993759;STRANDS=-+:4;CIPOS=-9,8;CIEND=-9,8;CIPOS95=0,0;CIEND95=0,0;MATEID=22333_1;EVENT=22333;SECONDARY;SU=4;PE=0;SR=4;ALG=PROD;AF=0.001307;NSAMP=22;MSQ=14.36;AN=16834;AC=22;NS=8438;AC_Hom=0;AC_Het=22;AC_Hemi=0;MAF=0.00130363;HWE=1;NFAM=21
15	68255660	68255677	17	50238171	50238188	22477	44.9	-	+	BND	LOW	22477_1	N	]17:50238180]N	22477_2	N	N[15:68255670[	SVTYPE=BND;POS=68255670;STRANDS=-+:4;CIPOS=-9,8;CIEND=-9,8;CIPOS95=0,0;CIEND95=0,0;MATEID=22477_2;EVENT=22477;SU=4;PE=0;SR=4;ALG=PROD;AF=5.94e-05;NSAMP=1;MSQ=44.9;AN=16834;AC=1;NS=8438;AC_Hom=0;AC_Het=1;AC_Hemi=0;MAF=5.92557e-05;HWE=1;NFAM=1	SVTYPE=BND;POS=50238180;STRANDS=-+:4;CIPOS=-9,8;CIEND=-9,8;CIPOS95=0,0;CIEND95=0,0;MATEID=22477_1;EVENT=22477;SECONDARY;SU=4;PE=0;SR=4;ALG=PROD;AF=5.94e-05;NSAMP=1;MSQ=44.9;AN=16834;AC=1;NS=8438;AC_Hom=0;AC_Het=1;AC_Hemi=0;MAF=5.92557e-05;HWE=1;NFAM=1
15	68262336	68262342	15	68264913	68264916	128001	24039.9	+	-	BND	PASS	128001_1	N	N[15:68264916[	128001_2	N	]15:68262339]N	SVTYPE=BND;POS=68262339;STRANDS=+-:938;CIPOS=-3,3;CIEND=-2,1;CIPOS95=0,0;CIEND95=0,0;MATEID=128001_2;EVENT=128001;SU=938;PE=669;SR=269;ALG=PROD;AF=0.002614;NSAMP=44;MSQ=546.36;AN=16834;AC=44;NS=8438;AC_Hom=0;AC_Het=44;AC_Hemi=0;MAF=0.00260725;HWE=1;NFAM=43	SVTYPE=BND;POS=68264916;STRANDS=+-:938;CIPOS=-2,1;CIEND=-3,3;CIPOS95=0,0;CIEND95=0,0;MATEID=128001_1;EVENT=128001;SECONDARY;SU=938;PE=669;SR=269;ALG=PROD;AF=0.002614;NSAMP=44;MSQ=546.36;AN=16834;AC=44;NS=8438;AC_Hom=0;AC_Het=44;AC_Hemi=0;MAF=0.00260725;HWE=1;NFAM=43
15	68277339	68277357	15	68277900	68277920	128002	215.73	+	-	DEL	PASS	128002	N	<DEL>	.	.	.	SVTYPE=DEL;POS=68277347;SVLEN=-563;END=68277910;STRANDS=+-:10;IMPRECISE;CIPOS=-8,10;CIEND=-10,10;CIPOS95=-1,1;CIEND95=-1,0;SU=10;PE=7;SR=3;ALG=PROD;AF=5.94e-05;NSAMP=1;MSQ=215.73;AN=16834;AC=1;NS=8438;AC_Hom=0;AC_Het=1;AC_Hemi=0;MAF=5.92557e-05;HWE=1;NFAM=1	.
15	68279595	68279615	15	68279671	68279691	128003	287.73	+	-	DEL	PASS	128003	N	<DEL>	.	.	.	SVTYPE=DEL;POS=68279605;SVLEN=-76;END=68279681;STRANDS=+-:10;CIPOS=-10,10;CIEND=-10,10;CIPOS95=0,0;CIEND95=0,0;SU=10;PE=0;SR=10;ALG=PROD;AF=5.94e-05;NSAMP=1;MSQ=287.68;AN=16834;AC=1;NS=8438;AC_Hom=0;AC_Het=1;AC_Hemi=0;MAF=5.92557e-05;HWE=1;NFAM=1	.
15	68296362	68296368	15	68305284	68305300	263935	179.99	-	+	BND	LOW	263935_1	N	]15:68305292]N	263935_2	N	N[15:68296367[	SVTYPE=BND;POS=68296367;STRANDS=-+:12;CIPOS=-4,2;CIEND=-8,8;CIPOS95=0,0;CIEND95=0,0;MATEID=263935_2;EVENT=263935;SU=12;PE=4;SR=8;ALG=PROD;AF=0.0001188;NSAMP=2;MSQ=89.77;AN=16834;AC=2;NS=8438;AC_Hom=0;AC_Het=2;AC_Hemi=0;MAF=0.000118511;HWE=1;NFAM=2	SVTYPE=BND;POS=68305292;STRANDS=-+:12;CIPOS=-8,8;CIEND=-4,2;CIPOS95=0,0;CIEND95=0,0;MATEID=263935_1;EVENT=263935;SECONDARY;SU=12;PE=4;SR=8;ALG=PROD;AF=0.0001188;NSAMP=2;MSQ=89.77;AN=16834;AC=2;NS=8438;AC_Hom=0;AC_Het=2;AC_Hemi=0;MAF=0.000118511;HWE=1;NFAM=2
15	68296459	68296515	15	68305259	68305310	128004	281.22	+	-	BND	LOW	128004_1	N	N[15:68305286[	128004_2	N	]15:68296485]N	SVTYPE=BND;POS=68296485;STRANDS=+-:22;CIPOS=-26,30;CIEND=-26,25;CIPOS95=0,0;CIEND95=0,0;MATEID=128004_2;EVENT=128004;SU=22;PE=9;SR=13;ALG=PROD;AF=0.0001188;NSAMP=2;MSQ=140.61;AN=16834;AC=2;NS=8438;AC_Hom=0;AC_Het=2;AC_Hemi=0;MAF=0.000118511;HWE=1;NFAM=2	SVTYPE=BND;POS=68305286;STRANDS=+-:22;CIPOS=-26,25;CIEND=-26,30;CIPOS95=0,0;CIEND95=0,0;MATEID=128004_1;EVENT=128004;SECONDARY;SU=22;PE=9;SR=13;ALG=PROD;AF=0.0001188;NSAMP=2;MSQ=140.61;AN=16834;AC=2;NS=8438;AC_Hom=0;AC_Het=2;AC_Hemi=0;MAF=0.000118511;HWE=1;NFAM=2
15	68305745	68305795	15	68306207	68306255	128005	608.42	+	-	DEL	PASS	128005	N	<DEL>	.	.	.	SVTYPE=DEL;POS=68305770;SVLEN=-463;END=68306233;STRANDS=+-:26;CIPOS=-25,25;CIEND=-26,22;CIPOS95=0,0;CIEND95=0,0;SU=26;PE=15;SR=11;ALG=PROD;AF=0.0001188;NSAMP=2;MSQ=304.21;AN=16834;AC=2;NS=8438;AC_Hom=0;AC_Het=2;AC_Hemi=0;MAF=0.000118511;HWE=1;NFAM=2	.
15	68306142	68306189	15	68310598	68310648	128006	785.32	+	-	DEL	PASS	128006	N	<DEL>	.	.	.	SVTYPE=DEL;POS=68306166;SVLEN=-4459;END=68310625;STRANDS=+-:34;CIPOS=-24,23;CIEND=-27,23;CIPOS95=0,0;CIEND95=0,0;SU=34;PE=21;SR=13;ALG=PROD;AF=0.0001188;NSAMP=2;MSQ=392.66;AN=16834;AC=2;NS=8438;AC_Hom=0;AC_Het=2;AC_Hemi=0;MAF=0.000118511;HWE=1;NFAM=2	.
15	68319869	68319875	15	68321038	68321044	128007	7962.48	+	-	BND	PASS	128007_1	N	N[15:68321043[	128007_2	N	]15:68319872]N	SVTYPE=BND;POS=68319872;STRANDS=+-:337;CIPOS=-3,3;CIEND=-4,2;CIPOS95=0,0;CIEND95=0,0;MATEID=128007_2;EVENT=128007;SU=337;PE=220;SR=117;ALG=PROD;AF=0.001366;NSAMP=23;MSQ=346.19;AN=16834;AC=23;NS=8438;AC_Hom=0;AC_Het=23;AC_Hemi=0;MAF=0.00136288;HWE=1;NFAM=23	SVTYPE=BND;POS=68321043;STRANDS=+-:337;CIPOS=-4,2;CIEND=-3,3;CIPOS95=0,0;CIEND95=0,0;MATEID=128007_1;EVENT=128007;SECONDARY;SU=337;PE=220;SR=117;ALG=PROD;AF=0.001366;NSAMP=23;MSQ=346.19;AN=16834;AC=23;NS=8438;AC_Hom=0;AC_Het=23;AC_Hemi=0;MAF=0.00136288;HWE=1;NFAM=23
15	68327113	68327173	15	68327196	68327256	128008	296.92	+	-	DEL	PASS	128008	N	<DEL>	.	.	.	SVTYPE=DEL;POS=68327143;SVLEN=-83;END=68327226;STRANDS=+-:10;CIPOS=-30,30;CIEND=-30,30;CIPOS95=0,0;CIEND95=0,0;SU=10;PE=0;SR=10;ALG=PROD;AF=0.0001188;NSAMP=2;MSQ=148.42;AN=16834;AC=2;NS=8438;AC_Hom=0;AC_Het=2;AC_Hemi=0;MAF=0.000118511;HWE=1;NFAM=2	.
15	68351937	68352284	15	68352613	68352838	128009	5514.72	+	-	BND	LOW	128009_1	N	N[15:68352779[	128009_2	N	]15:68351993]N	SVTYPE=BND;POS=68351993;STRANDS=+-:274;IMPRECISE;CIPOS=-56,291;CIEND=-165,60;CIPOS95=-56,156;CIEND95=-58,58;MATEID=128009_2;EVENT=128009;SU=274;PE=274;SR=0;ALG=SUM;AF=0.001723;NSAMP=28;MSQ=196.95;AN=16834;AC=29;NS=8438;AC_Hom=2;AC_Het=27;AC_Hemi=0;MAF=0.00171842;HWE=0.0238105;NFAM=27	SVTYPE=BND;POS=68352779;STRANDS=+-:274;IMPRECISE;CIPOS=-165,60;CIEND=-56,291;CIPOS95=-58,58;CIEND95=-56,156;MATEID=128009_1;EVENT=128009;SECONDARY;SU=274;PE=274;SR=0;ALG=SUM;AF=0.001723;NSAMP=28;MSQ=196.95;AN=16834;AC=29;NS=8438;AC_Hom=2;AC_Het=27;AC_Hemi=0;MAF=0.00171842;HWE=0.0238105;NFAM=27
15	68358330	68358349	15	68363832	68363849	128010	1201.81	+	-	DEL	PASS	128010	N	<DEL>	.	.	.	SVTYPE=DEL;POS=68358339;SVLEN=-5502;END=68363841;STRANDS=+-:58;CIPOS=-9,10;CIEND=-9,8;CIPOS95=0,0;CIEND95=0,0;SU=58;PE=28;SR=30;ALG=PROD;AF=0.000297;NSAMP=5;MSQ=240.36;AN=16834;AC=5;NS=8438;AC_Hom=0;AC_Het=5;AC_Hemi=0;MAF=0.000296279;HWE=1;NFAM=5	.
15	68360986	68361001	15	68365587	68365587	263936	72.6	-	+	DUP	PASS	263936	N	<DUP>	.	.	.	SVTYPE=DUP;POS=68360996;SVLEN=4591;END=68365587;STRANDS=-+:12;IMPRECISE;CIPOS=-10,5;CIEND=0,0;CIPOS95=-1,0;CIEND95=0,1;SU=12;PE=10;SR=2;ALG=PROD;AF=5.94e-05;NSAMP=1;MSQ=71.91;AN=16834;AC=1;NS=8438;AC_Hom=0;AC_Het=1;AC_Hemi=0;MAF=5.92557e-05;HWE=1;NFAM=1	.
15	68381574	68381587	15	68381953	68381973	128011	413.55	+	-	DEL	PASS	128011	N	<DEL>	.	.	.	SVTYPE=DEL;POS=68381580;SVLEN=-383;END=68381963;STRANDS=+-:18;CIPOS=-6,7;CIEND=-10,10;CIPOS95=0,0;CIEND95=0,0;SU=18;PE=14;SR=4;ALG=PROD;AF=5.94e-05;NSAMP=1;MSQ=413.54;AN=16834;AC=1;NS=8438;AC_Hom=0;AC_Het=1;AC_Hemi=0;MAF=5.92557e-05;HWE=1;NFAM=1	.
15	68394716	68394723	15	68394823	68394832	128012	1807.36	+	-	DEL	PASS	128012	N	<DEL>	.	.	.	SVTYPE=DEL;POS=68394720;SVLEN=-108;END=68394828;STRANDS=+-:66;CIPOS=-4,3;CIEND=-5,4;CIPOS95=0,0;CIEND95=0,0;SU=66;PE=0;SR=66;ALG=PROD;AF=0.0003564;NSAMP=6;MSQ=301.23;AN=16834;AC=6;NS=8438;AC_Hom=0;AC_Het=6;AC_Hemi=0;MAF=0.000355534;HWE=1;NFAM=6	.
15	68406992	68407009	15	68408036	68408041	299774	350.23	+	+	BND	PASS	299774_1	N	N]15:68408039]	299774_2	N	N]15:68406999]	SVTYPE=BND;POS=68406999;STRANDS=++:25;CIPOS=-7,10;CIEND=-3,2;CIPOS95=0,0;CIEND95=0,0;MATEID=299774_2;EVENT=299774;SU=25;PE=15;SR=10;ALG=PROD;AF=5.94e-05;NSAMP=1;MSQ=350.23;AN=16834;AC=1;NS=8438;AC_Hom=0;AC_Het=1;AC_Hemi=0;MAF=5.92557e-05;HWE=1;NFAM=1	SVTYPE=BND;POS=68408039;STRANDS=++:25;CIPOS=-3,2;CIEND=-7,10;CIPOS95=0,0;CIEND95=0,0;MATEID=299774_1;EVENT=299774;SECONDARY;SU=25;PE=15;SR=10;ALG=PROD;AF=5.94e-05;NSAMP=1;MSQ=350.23;AN=16834;AC=1;NS=8438;AC_Hom=0;AC_Het=1;AC_Hemi=0;MAF=5.92557e-05;HWE=1;NFAM=1
15	68407025	68407030	15	68407685	68407689	299773	437.27	-	-	BND	PASS	299773_1	N	[15:68407689[N	299773_2	N	[15:68407030[N	SVTYPE=BND;POS=68407030;STRANDS=--:27;CIPOS=-4,1;CIEND=-3,1;CIPOS95=0,0;CIEND95=0,0;MATEID=299773_2;EVENT=299773;SU=27;PE=16;SR=11;ALG=PROD;AF=5.94e-05;NSAMP=1;MSQ=437.27;AN=16834;AC=1;NS=8438;AC_Hom=0;AC_Het=1;AC_Hemi=0;MAF=5.92557e-05;HWE=1;NFAM=1	SVTYPE=BND;POS=68407689;STRANDS=--:27;CIPOS=-3,1;CIEND=-4,1;CIPOS95=0,0;CIEND95=0,0;MATEID=299773_1;EVENT=299773;SECONDARY;SU=27;PE=16;SR=11;ALG=PROD;AF=5.94e-05;NSAMP=1;MSQ=437.27;AN=16834;AC=1;NS=8438;AC_Hom=0;AC_Het=1;AC_Hemi=0;MAF=5.92557e-05;HWE=1;NFAM=1
15	68418279	68418369	15	68419132	68419212	128013	2509.33	+	-	DEL	PASS	128013	N	<DEL>	.	.	.	SVTYPE=DEL;POS=68418322;SVLEN=-850;END=68419172;STRANDS=+-:84;CIPOS=-43,47;CIEND=-40,40;CIPOS95=0,0;CIEND95=0,0;SU=84;PE=72;SR=12;ALG=PROD;AF=0.000297;NSAMP=5;MSQ=500.57;AN=16834;AC=5;NS=8438;AC_Hom=0;AC_Het=5;AC_Hemi=0;MAF=0.000296279;HWE=1;NFAM=4	.
15	68419050	68419070	15	68419521	68419541	128014	34.02	+	-	BND	LOW	128014_1	N	N[15:68419532[	128014_2	N	]15:68419060]N	SVTYPE=BND;POS=68419060;STRANDS=+-:5;CIPOS=-10,10;CIEND=-10,10;CIPOS95=0,0;CIEND95=0,0;MATEID=128014_2;EVENT=128014;SU=5;PE=0;SR=5;ALG=PROD;AF=0.0001188;NSAMP=2;MSQ=16.82;AN=16834;AC=2;NS=8438;AC_Hom=0;AC_Het=2;AC_Hemi=0;MAF=0.000118511;HWE=1;NFAM=2	SVTYPE=BND;POS=68419532;STRANDS=+-:5;CIPOS=-10,10;CIEND=-10,10;CIPOS95=0,0;CIEND95=0,0;MATEID=128014_1;EVENT=128014;SECONDARY;SU=5;PE=0;SR=5;ALG=PROD;AF=0.0001188;NSAMP=2;MSQ=16.82;AN=16834;AC=2;NS=8438;AC_Hom=0;AC_Het=2;AC_Hemi=0;MAF=0.000118511;HWE=1;NFAM=2
15	68425118	68425165	15	68432305	68432352	263937	289.46	-	+	DUP	PASS	263937	N	<DUP>	.	.	.	SVTYPE=DUP;POS=68425143;SVLEN=7186;END=68432329;STRANDS=-+:30;CIPOS=-25,22;CIEND=-24,23;CIPOS95=0,0;CIEND95=0,0;SU=30;PE=17;SR=13;ALG=PROD;AF=0.0001188;NSAMP=2;MSQ=144.02;AN=16834;AC=2;NS=8438;AC_Hom=0;AC_Het=2;AC_Hemi=0;MAF=0.000118511;HWE=1;NFAM=2	.
15	68426020	68426020	15	68428926	68428926	128015	1.05027e+07	+	-	BND	PASS	128015_1	N	N[15:68428927[	128015_2	N	]15:68426020]N	SVTYPE=BND;POS=68426020;STRANDS=+-:342935;CIPOS=0,0;CIEND=0,0;CIPOS95=0,0;CIEND95=0,0;MATEID=128015_2;EVENT=128015;SU=342935;PE=186142;SR=156793;ALG=PROD;AF=0.99;NSAMP=8415;MSQ=1244.58;AN=16834;AC=16666;NS=8438;AC_Hom=16544;AC_Het=164;AC_Hemi=0;MAF=0.00995499;HWE=0.201859;NFAM=7393	SVTYPE=BND;POS=68428927;STRANDS=+-:342935;CIPOS=0,0;CIEND=0,0;CIPOS95=0,0;CIEND95=0,0;MATEID=128015_1;EVENT=128015;SECONDARY;SU=342935;PE=186142;SR=156793;ALG=PROD;AF=0.99;NSAMP=8415;MSQ=1244.58;AN=16834;AC=16666;NS=8438;AC_Hom=16544;AC_Het=164;AC_Hemi=0;MAF=0.00995499;HWE=0.201859;NFAM=7393
15	68426527	68426753	15	68427401	68427805	263938	85192.2	-	+	BND	LOW	263938_1	N	]15:68427451]N	263938_2	N	N[15:68426701[	SVTYPE=BND;POS=68426701;STRANDS=-+:47;IMPRECISE;CIPOS=-173,53;CIEND=-50,354;CIPOS95=-24,24;CIEND95=-35,35;MATEID=263938_2;EVENT=263938;SU=47;PE=47;SR=0;ALG=PROD;AF=0.1887;NSAMP=2516;MSQ=31.58;AN=16750;AC=3160;NS=8396;AC_Hom=1290;AC_Het=1872;AC_Hemi=0;MAF=0.188304;HWE=0;NFAM=2382	SVTYPE=BND;POS=68427451;STRANDS=-+:47;IMPRECISE;CIPOS=-50,354;CIEND=-173,53;CIPOS95=-35,35;CIEND95=-24,24;MATEID=263938_1;EVENT=263938;SECONDARY;SU=47;PE=47;SR=0;ALG=PROD;AF=0.1887;NSAMP=2516;MSQ=31.58;AN=16750;AC=3160;NS=8396;AC_Hom=1290;AC_Het=1872;AC_Hemi=0;MAF=0.188304;HWE=0;NFAM=2382
15	68456235	68456241	15	68456323	68456343	128016	260.76	+	-	BND	PASS	128016_1	N	N[15:68456334[	128016_2	N	]15:68456239]N	SVTYPE=BND;POS=68456239;STRANDS=+-:10;CIPOS=-4,2;CIEND=-10,10;CIPOS95=0,0;CIEND95=0,0;MATEID=128016_2;EVENT=128016;SU=10;PE=0;SR=10;ALG=PROD;AF=5.94e-05;NSAMP=1;MSQ=260.75;AN=16834;AC=1;NS=8438;AC_Hom=0;AC_Het=1;AC_Hemi=0;MAF=5.92557e-05;HWE=1;NFAM=1	SVTYPE=BND;POS=68456334;STRANDS=+-:10;CIPOS=-10,10;CIEND=-4,2;CIPOS95=0,0;CIEND95=0,0;MATEID=128016_1;EVENT=128016;SECONDARY;SU=10;PE=0;SR=10;ALG=PROD;AF=5.94e-05;NSAMP=1;MSQ=260.75;AN=16834;AC=1;NS=8438;AC_Hom=0;AC_Het=1;AC_Hemi=0;MAF=5.92557e-05;HWE=1;NFAM=1
15	68474845	68474862	20	26210898	26210915	22789	459628.0	+	+	BND	LOW	22789_1	N	N]20:26210907]	22789_2	N	N]15:68474854]	SVTYPE=BND;POS=68474854;STRANDS=++:4;CIPOS=-9,8;CIEND=-9,8;CIPOS95=0,0;CIEND95=0,0;MATEID=22789_2;EVENT=22789;SU=4;PE=0;SR=4;ALG=PROD;AF=0.3494;NSAMP=5881;MSQ=77.77;AN=16834;AC=5881;NS=8438;AC_Hom=0;AC_Het=5896;AC_Hemi=0;MAF=0.349372;HWE=0;NFAM=5105	SVTYPE=BND;POS=26210907;STRANDS=++:4;CIPOS=-9,8;CIEND=-9,8;CIPOS95=0,0;CIEND95=0,0;MATEID=22789_1;EVENT=22789;SECONDARY;SU=4;PE=0;SR=4;ALG=PROD;AF=0.3494;NSAMP=5881;MSQ=77.77;AN=16834;AC=5881;NS=8438;AC_Hom=0;AC_Het=5896;AC_Hemi=0;MAF=0.349372;HWE=0;NFAM=5105
15	68475044	68475058	15	68475770	68475787	263939	187.9	-	+	BND	LOW	263939_1	N	]15:68475777]N	263939_2	N	N[15:68475054[	SVTYPE=BND;POS=68475054;STRANDS=-+:17;CIPOS=-9,5;CIEND=-7,10;CIPOS95=0,0;CIEND95=0,0;MATEID=263939_2;EVENT=263939;SU=17;PE=13;SR=4;ALG=PROD;AF=5.94e-05;NSAMP=1;MSQ=169.52;AN=16834;AC=1;NS=8438;AC_Hom=0;AC_Het=2;AC_Hemi=0;MAF=0.000118511;HWE=1;NFAM=1	SVTYPE=BND;POS=68475777;STRANDS=-+:17;CIPOS=-7,10;CIEND=-9,5;CIPOS95=0,0;CIEND95=0,0;MATEID=263939_1;EVENT=263939;SECONDARY;SU=17;PE=13;SR=4;ALG=PROD;AF=5.94e-05;NSAMP=1;MSQ=169.52;AN=16834;AC=1;NS=8438;AC_Hom=0;AC_Het=2;AC_Hemi=0;MAF=0.000118511;HWE=1;NFAM=1
15	68482223	68482230	15	68482285	68482292	128017	2128.27	+	-	BND	LOW	128017_1	N	N[15:68482290[	128017_2	N	]15:68482227]N	SVTYPE=BND;POS=68482227;STRANDS=+-:80;CIPOS=-4,3;CIEND=-4,3;CIPOS95=0,0;CIEND95=0,0;MATEID=128017_2;EVENT=128017;SU=80;PE=0;SR=80;ALG=PROD;AF=0.0005346;NSAMP=9;MSQ=236.47;AN=16834;AC=9;NS=8438;AC_Hom=0;AC_Het=9;AC_Hemi=0;MAF=0.000533302;HWE=1;NFAM=9	SVTYPE=BND;POS=68482290;STRANDS=+-:80;CIPOS=-4,3;CIEND=-4,3;CIPOS95=0,0;CIEND95=0,0;MATEID=128017_1;EVENT=128017;SECONDARY;SU=80;PE=0;SR=80;ALG=PROD;AF=0.0005346;NSAMP=9;MSQ=236.47;AN=16834;AC=9;NS=8438;AC_Hom=0;AC_Het=9;AC_Hemi=0;MAF=0.000533302;HWE=1;NFAM=9
15	68488318	68488328	15	68488670	68488687	263940	162.23	-	+	BND	LOW	263940_1	N	]15:68488677]N	263940_2	N	N[15:68488325[	SVTYPE=BND;POS=68488325;STRANDS=-+:11;CIPOS=-6,4;CIEND=-7,10;CIPOS95=0,0;CIEND95=0,0;MATEID=263940_2;EVENT=263940;SU=11;PE=5;SR=6;ALG=PROD;AF=0.0001188;NSAMP=2;MSQ=76.95;AN=16834;AC=2;NS=8438;AC_Hom=0;AC_Het=2;AC_Hemi=0;MAF=0.000118511;HWE=1;NFAM=2	SVTYPE=BND;POS=68488677;STRANDS=-+:11;CIPOS=-7,10;CIEND=-6,4;CIPOS95=0,0;CIEND95=0,0;MATEID=263940_1;EVENT=263940;SECONDARY;SU=11;PE=5;SR=6;ALG=PROD;AF=0.0001188;NSAMP=2;MSQ=76.95;AN=16834;AC=2;NS=8438;AC_Hom=0;AC_Het=2;AC_Hemi=0;MAF=0.000118511;HWE=1;NFAM=2
15	68489592	68489643	15	68489661	68489712	128018	423.0	+	-	DEL	PASS	128018	N	<DEL>	.	.	.	SVTYPE=DEL;POS=68489618;SVLEN=-69;END=68489687;STRANDS=+-:16;CIPOS=-26,25;CIEND=-26,25;CIPOS95=0,0;CIEND95=0,0;SU=16;PE=0;SR=16;ALG=PROD;AF=0.0001782;NSAMP=3;MSQ=140.85;AN=16834;AC=3;NS=8438;AC_Hom=0;AC_Het=3;AC_Hemi=0;MAF=0.000177767;HWE=1;NFAM=3	.
15	68507941	68507960	15	68508032	68508051	128019	83.85	+	-	BND	LOW	128019_1	N	N[15:68508043[	128019_2	N	]15:68507951]N	SVTYPE=BND;POS=68507951;STRANDS=+-:4;IMPRECISE;CIPOS=-10,9;CIEND=-10,9;CIPOS95=-1,1;CIEND95=-1,1;MATEID=128019_2;EVENT=128019;SU=4;PE=1;SR=3;ALG=PROD;AF=5.94e-05;NSAMP=1;MSQ=83.85;AN=16834;AC=1;NS=8438;AC_Hom=0;AC_Het=1;AC_Hemi=0;MAF=5.92557e-05;HWE=1;NFAM=1	SVTYPE=BND;POS=68508043;STRANDS=+-:4;IMPRECISE;CIPOS=-10,9;CIEND=-10,9;CIPOS95=-1,1;CIEND95=-1,1;MATEID=128019_1;EVENT=128019;SECONDARY;SU=4;PE=1;SR=3;ALG=PROD;AF=5.94e-05;NSAMP=1;MSQ=83.85;AN=16834;AC=1;NS=8438;AC_Hom=0;AC_Het=1;AC_Hemi=0;MAF=5.92557e-05;HWE=1;NFAM=1
15	68513814	68514205	15	68514755	68515316	263941	58436.6	-	+	BND	LOW	263941_1	N	]15:68514831]N	263941_2	N	N[15:68514068[	SVTYPE=BND;POS=68514068;STRANDS=-+:23;IMPRECISE;CIPOS=-253,138;CIEND=-76,485;CIPOS95=-97,97;CIEND95=-76,83;MATEID=263941_2;EVENT=263941;SU=23;PE=23;SR=0;ALG=SUM;AF=0.1692;NSAMP=2847;MSQ=19.79;AN=16834;AC=2849;NS=8438;AC_Hom=4;AC_Het=2855;AC_Hemi=0;MAF=0.169412;HWE=0;NFAM=2569	SVTYPE=BND;POS=68514831;STRANDS=-+:23;IMPRECISE;CIPOS=-76,485;CIEND=-253,138;CIPOS95=-76,83;CIEND95=-97,97;MATEID=263941_1;EVENT=263941;SECONDARY;SU=23;PE=23;SR=0;ALG=SUM;AF=0.1692;NSAMP=2847;MSQ=19.79;AN=16834;AC=2849;NS=8438;AC_Hom=4;AC_Het=2855;AC_Hemi=0;MAF=0.169412;HWE=0;NFAM=2569
15	68519504	68519555	15	68519588	68519639	128020	1069.63	+	-	DEL	PASS	128020	N	<DEL>	.	.	.	SVTYPE=DEL;POS=68519530;SVLEN=-84;END=68519614;STRANDS=+-:24;CIPOS=-26,25;CIEND=-26,25;CIPOS95=0,0;CIEND95=0,0;SU=24;PE=0;SR=24;ALG=PROD;AF=0.0003564;NSAMP=6;MSQ=178.27;AN=16834;AC=6;NS=8438;AC_Hom=0;AC_Het=6;AC_Hemi=0;MAF=0.000355534;HWE=1;NFAM=6	.
15	68525138	68525153	15	68543726	68543739	128021	449.62	+	-	DEL	PASS	128021	N	<DEL>	.	.	.	SVTYPE=DEL;POS=68525144;SVLEN=-18592;END=68543736;STRANDS=+-:17;IMPRECISE;CIPOS=-6,9;CIEND=-10,3;CIPOS95=-1,1;CIEND95=-1,0;SU=17;PE=14;SR=3;ALG=PROD;AF=5.94e-05;NSAMP=1;MSQ=449.62;AN=16834;AC=1;NS=8438;AC_Hom=0;AC_Het=1;AC_Hemi=0;MAF=5.92557e-05;HWE=1;NFAM=1	.
15	68529204	68529221	15	68529514	68529531	128022	70.69	+	-	MEI	PASS	128022	N	<DEL:ME:SINE|Alu|AluYb8>	.	.	.	SVTYPE=MEI;POS=68529213;SVLEN=-310;END=68529523;STRANDS=+-:4;CIPOS=-9,8;CIEND=-9,8;CIPOS95=0,0;CIEND95=0,0;SU=4;PE=0;SR=4;ALG=PROD;AF=0.0001782;NSAMP=3;MSQ=23.14;AN=16834;AC=3;NS=8438;AC_Hom=0;AC_Het=3;AC_Hemi=0;MAF=0.000177767;HWE=1;NFAM=3	.
15	68532048	68532090	15	68533893	68533935	263942	979.39	-	+	BND	PASS	263942_1	N	]15:68533915]N	263942_2	N	N[15:68532071[	SVTYPE=BND;POS=68532071;STRANDS=-+:84;CIPOS=-22,20;CIEND=-22,20;CIPOS95=0,0;CIEND95=0,0;MATEID=263942_2;EVENT=263942;SU=84;PE=44;SR=40;ALG=PROD;AF=0.000297;NSAMP=3;MSQ=326.24;AN=16834;AC=5;NS=8438;AC_Hom=4;AC_Het=1;AC_Hemi=0;MAF=0.000296279;HWE=5.26811e-08;NFAM=3	SVTYPE=BND;POS=68533915;STRANDS=-+:84;CIPOS=-22,20;CIEND=-22,20;CIPOS95=0,0;CIEND95=0,0;MATEID=263942_1;EVENT=263942;SECONDARY;SU=84;PE=44;SR=40;ALG=PROD;AF=0.000297;NSAMP=3;MSQ=326.24;AN=16834;AC=5;NS=8438;AC_Hom=4;AC_Het=1;AC_Hemi=0;MAF=0.000296279;HWE=5.26811e-08;NFAM=3
15	68532276	68532319	15	68533891	68533935	128023	1233.73	+	-	BND	PASS	128023_1	N	N[15:68533915[	128023_2	N	]15:68532298]N	SVTYPE=BND;POS=68532298;STRANDS=+-:67;CIPOS=-22,21;CIEND=-23,21;CIPOS95=0,0;CIEND95=0,0;MATEID=128023_2;EVENT=128023;SU=67;PE=35;SR=32;ALG=PROD;AF=0.0001782;NSAMP=3;MSQ=411.24;AN=16834;AC=3;NS=8438;AC_Hom=0;AC_Het=3;AC_Hemi=0;MAF=0.000177767;HWE=1;NFAM=3	SVTYPE=BND;POS=68533915;STRANDS=+-:67;CIPOS=-23,21;CIEND=-22,21;CIPOS95=0,0;CIEND95=0,0;MATEID=128023_1;EVENT=128023;SECONDARY;SU=67;PE=35;SR=32;ALG=PROD;AF=0.0001782;NSAMP=3;MSQ=411.24;AN=16834;AC=3;NS=8438;AC_Hom=0;AC_Het=3;AC_Hemi=0;MAF=0.000177767;HWE=1;NFAM=3
15	68533572	68533620	15	68533953	68533973	128024	2284.02	+	-	DEL	PASS	128024	N	<DEL>	.	.	.	SVTYPE=DEL;POS=68533596;SVLEN=-367;END=68533963;STRANDS=+-:74;CIPOS=-24,24;CIEND=-10,10;CIPOS95=0,0;CIEND95=0,0;SU=74;PE=36;SR=38;ALG=PROD;AF=0.0002376;NSAMP=4;MSQ=571;AN=16834;AC=4;NS=8438;AC_Hom=0;AC_Het=4;AC_Hemi=0;MAF=0.000237023;HWE=1;NFAM=4	.
15	68536591	68536593	15	68540326	68540329	128025	19039.7	+	-	DEL	PASS	128025	N	<DEL>	.	.	.	SVTYPE=DEL;POS=68536592;SVLEN=-3736;END=68540328;STRANDS=+-:884;CIPOS=-1,1;CIEND=-2,1;CIPOS95=0,0;CIEND95=0,0;SU=884;PE=521;SR=363;ALG=PROD;AF=0.00297;NSAMP=50;MSQ=380.79;AN=16834;AC=50;NS=8438;AC_Hom=0;AC_Het=50;AC_Hemi=0;MAF=0.00296279;HWE=1;NFAM=47	.
15	68537899	68538213	15	68543790	68543959	128026	158.61	+	-	DEL	PASS	128026	N	<DEL>	.	.	.	SVTYPE=DEL;POS=68537909;SVLEN=-6040;END=68543949;STRANDS=+-:10;IMPRECISE;CIPOS=-10,304;CIEND=-159,10;CIPOS95=0,79;CIEND95=-72,2;SU=10;PE=10;SR=0;ALG=PROD;AF=5.94e-05;NSAMP=1;MSQ=158.61;AN=16834;AC=1;NS=8438;AC_Hom=0;AC_Het=1;AC_Hemi=0;MAF=5.92557e-05;HWE=1;NFAM=1	.
15	68543955	68543958	15	68546505	68546509	128027	908.31	+	-	DEL	PASS	128027	N	<DEL>	.	.	.	SVTYPE=DEL;POS=68543957;SVLEN=-2551;END=68546508;STRANDS=+-:34;CIPOS=-2,1;CIEND=-3,1;CIPOS95=0,0;CIEND95=0,0;SU=34;PE=19;SR=15;ALG=PROD;AF=5.94e-05;NSAMP=1;MSQ=908.31;AN=16834;AC=1;NS=8438;AC_Hom=0;AC_Het=1;AC_Hemi=0;MAF=5.92557e-05;HWE=1;NFAM=1	.
15	68548285	68548301	15	68548709	68548726	128028	20.83	+	-	BND	LOW	128028_1	N	N[15:68548719[	128028_2	N	]15:68548291]N	SVTYPE=BND;POS=68548291;STRANDS=+-:4;IMPRECISE;CIPOS=-6,10;CIEND=-9,8;CIPOS95=0,1;CIEND95=0,0;MATEID=128028_2;EVENT=128028;SU=4;PE=0;SR=4;ALG=PROD;AF=5.94e-05;NSAMP=1;MSQ=20.82;AN=16834;AC=1;NS=8438;AC_Hom=0;AC_Het=1;AC_Hemi=0;MAF=5.92557e-05;HWE=1;NFAM=1	SVTYPE=BND;POS=68548719;STRANDS=+-:4;IMPRECISE;CIPOS=-9,8;CIEND=-6,10;CIPOS95=0,0;CIEND95=0,1;MATEID=128028_1;EVENT=128028;SECONDARY;SU=4;PE=0;SR=4;ALG=PROD;AF=5.94e-05;NSAMP=1;MSQ=20.82;AN=16834;AC=1;NS=8438;AC_Hom=0;AC_Het=1;AC_Hemi=0;MAF=5.92557e-05;HWE=1;NFAM=1
15	68552023	68552081	15	68552441	68552501	128029	1459.43	+	-	DEL	PASS	128029	N	<DEL>	.	.	.	SVTYPE=DEL;POS=68552051;SVLEN=-420;END=68552471;STRANDS=+-:49;CIPOS=-28,30;CIEND=-30,30;CIPOS95=0,0;CIEND95=0,0;SU=49;PE=24;SR=25;ALG=PROD;AF=0.000297;NSAMP=5;MSQ=291.89;AN=16834;AC=5;NS=8438;AC_Hom=0;AC_Het=5;AC_Hemi=0;MAF=0.000296279;HWE=1;NFAM=5	.
15	68561773	68562176	15	68562015	68562189	128030	13676.0	+	-	BND	LOW	128030_1	N	N[15:68562160[	128030_2	N	]15:68561803]N	SVTYPE=BND;POS=68561803;STRANDS=+-:16;IMPRECISE;CIPOS=-30,373;CIEND=-144,30;CIPOS95=-30,37;CIEND95=-46,30;MATEID=128030_2;EVENT=128030;SU=16;PE=16;SR=0;ALG=PROD;AF=0.006891;NSAMP=116;MSQ=117.73;AN=16834;AC=116;NS=8438;AC_Hom=0;AC_Het=116;AC_Hemi=0;MAF=0.00687367;HWE=1;NFAM=113	SVTYPE=BND;POS=68562160;STRANDS=+-:16;IMPRECISE;CIPOS=-144,30;CIEND=-30,373;CIPOS95=-46,30;CIEND95=-30,37;MATEID=128030_1;EVENT=128030;SECONDARY;SU=16;PE=16;SR=0;ALG=PROD;AF=0.006891;NSAMP=116;MSQ=117.73;AN=16834;AC=116;NS=8438;AC_Hom=0;AC_Het=116;AC_Hemi=0;MAF=0.00687367;HWE=1;NFAM=113
15	68566048	68566053	15	68570026	68570043	128031	494.51	+	-	DEL	PASS	128031	N	<DEL>	.	.	.	SVTYPE=DEL;POS=68566051;SVLEN=-3982;END=68570033;STRANDS=+-:22;CIPOS=-3,2;CIEND=-7,10;CIPOS95=0,0;CIEND95=0,0;SU=22;PE=12;SR=10;ALG=PROD;AF=5.94e-05;NSAMP=1;MSQ=494.51;AN=16834;AC=1;NS=8438;AC_Hom=0;AC_Het=1;AC_Hemi=0;MAF=5.92557e-05;HWE=1;NFAM=1	.
15	68590616	68590666	15	68591985	68592034	128032	506.28	+	-	DEL	PASS	128032	N	<DEL>	.	.	.	SVTYPE=DEL;POS=68590641;SVLEN=-1370;END=68592011;STRANDS=+-:27;CIPOS=-25,25;CIEND=-26,23;CIPOS95=0,0;CIEND95=0,0;SU=27;PE=13;SR=14;ALG=PROD;AF=0.0001188;NSAMP=2;MSQ=253.14;AN=16834;AC=2;NS=8438;AC_Hom=0;AC_Het=2;AC_Hemi=0;MAF=0.000118511;HWE=1;NFAM=2	.
15	68606360	68606365	15	68609084	68609089	263943	144.75	-	+	BND	LOW	263943_1	N	]15:68609087]N	263943_2	N	N[15:68606364[	SVTYPE=BND;POS=68606364;STRANDS=-+:17;CIPOS=-3,2;CIEND=-3,2;CIPOS95=0,0;CIEND95=0,0;MATEID=263943_2;EVENT=263943;SU=17;PE=7;SR=10;ALG=PROD;AF=5.94e-05;NSAMP=1;MSQ=144.42;AN=16834;AC=1;NS=8438;AC_Hom=0;AC_Het=1;AC_Hemi=0;MAF=5.92557e-05;HWE=1;NFAM=1	SVTYPE=BND;POS=68609087;STRANDS=-+:17;CIPOS=-3,2;CIEND=-3,2;CIPOS95=0,0;CIEND95=0,0;MATEID=263943_1;EVENT=263943;SECONDARY;SU=17;PE=7;SR=10;ALG=PROD;AF=5.94e-05;NSAMP=1;MSQ=144.42;AN=16834;AC=1;NS=8438;AC_Hom=0;AC_Het=1;AC_Hemi=0;MAF=5.92557e-05;HWE=1;NFAM=1
15	68606365	68606375	15	68609003	68609023	128033	146.4	+	-	BND	LOW	128033_1	N	N[15:68609014[	128033_2	N	]15:68606371]N	SVTYPE=BND;POS=68606371;STRANDS=+-:11;CIPOS=-6,4;CIEND=-10,10;CIPOS95=0,0;CIEND95=0,0;MATEID=128033_2;EVENT=128033;SU=11;PE=4;SR=7;ALG=PROD;AF=5.94e-05;NSAMP=1;MSQ=146.4;AN=16834;AC=1;NS=8438;AC_Hom=0;AC_Het=1;AC_Hemi=0;MAF=5.92557e-05;HWE=1;NFAM=1	SVTYPE=BND;POS=68609014;STRANDS=+-:11;CIPOS=-10,10;CIEND=-6,4;CIPOS95=0,0;CIEND95=0,0;MATEID=128033_1;EVENT=128033;SECONDARY;SU=11;PE=4;SR=7;ALG=PROD;AF=5.94e-05;NSAMP=1;MSQ=146.4;AN=16834;AC=1;NS=8438;AC_Hom=0;AC_Het=1;AC_Hemi=0;MAF=5.92557e-05;HWE=1;NFAM=1
15	68661916	68661924	15	68664672	68664692	128034	596.33	+	-	DEL	PASS	128034	N	<DEL>	.	.	.	SVTYPE=DEL;POS=68661920;SVLEN=-2762;END=68664682;STRANDS=+-:27;CIPOS=-4,4;CIEND=-10,10;CIPOS95=0,0;CIEND95=0,0;SU=27;PE=20;SR=7;ALG=PROD;AF=5.94e-05;NSAMP=1;MSQ=596.33;AN=16834;AC=1;NS=8438;AC_Hom=0;AC_Het=1;AC_Hemi=0;MAF=5.92557e-05;HWE=1;NFAM=1	.
15	68685993	68686382	17	25540356	25540860	22453	665.91	-	+	BND	LOW	22453_1	N	]17:25540383]N	22453_2	N	N[15:68686353[	SVTYPE=BND;POS=68686353;STRANDS=-+:5;IMPRECISE;CIPOS=-359,30;CIEND=-27,477;CIPOS95=-122,30;CIEND95=-27,161;MATEID=22453_2;EVENT=22453;SU=5;PE=5;SR=0;ALG=PROD;AF=0.001782;NSAMP=30;MSQ=20.49;AN=16834;AC=30;NS=8438;AC_Hom=0;AC_Het=30;AC_Hemi=0;MAF=0.00177767;HWE=1;NFAM=30	SVTYPE=BND;POS=25540383;STRANDS=-+:5;IMPRECISE;CIPOS=-27,477;CIEND=-359,30;CIPOS95=-27,161;CIEND95=-122,30;MATEID=22453_1;EVENT=22453;SECONDARY;SU=5;PE=5;SR=0;ALG=PROD;AF=0.001782;NSAMP=30;MSQ=20.49;AN=16834;AC=30;NS=8438;AC_Hom=0;AC_Het=30;AC_Hemi=0;MAF=0.00177767;HWE=1;NFAM=30
15	68686320	68686418	17	25538225	25538325	22380	197.76	+	-	BND	LOW	22380_1	N	N[17:25538276[	22380_2	N	]15:68686368]N	SVTYPE=BND;POS=68686368;STRANDS=+-:13;CIPOS=-48,50;CIEND=-50,50;CIPOS95=0,0;CIEND95=0,0;MATEID=22380_2;EVENT=22380;SU=13;PE=8;SR=5;ALG=PROD;AF=0.0001188;NSAMP=2;MSQ=98.81;AN=16834;AC=2;NS=8438;AC_Hom=0;AC_Het=2;AC_Hemi=0;MAF=0.000118511;HWE=1;NFAM=2	SVTYPE=BND;POS=25538276;STRANDS=+-:13;CIPOS=-50,50;CIEND=-48,50;CIPOS95=0,0;CIEND95=0,0;MATEID=22380_1;EVENT=22380;SECONDARY;SU=13;PE=8;SR=5;ALG=PROD;AF=0.0001188;NSAMP=2;MSQ=98.81;AN=16834;AC=2;NS=8438;AC_Hom=0;AC_Het=2;AC_Hemi=0;MAF=0.000118511;HWE=1;NFAM=2
15	68688001	68688411	17	58418517	58418962	22407	2041.83	+	+	BND	LOW	22407_1	N	N]17:58418529]	22407_2	N	N]15:68688012]	SVTYPE=BND;POS=68688012;STRANDS=++:39;IMPRECISE;CIPOS=-11,399;CIEND=-12,433;CIPOS95=-11,74;CIEND95=-12,101;MATEID=22407_2;EVENT=22407;SU=39;PE=39;SR=0;ALG=PROD;AF=0.006237;NSAMP=105;MSQ=17.53;AN=16834;AC=105;NS=8438;AC_Hom=0;AC_Het=105;AC_Hemi=0;MAF=0.00622185;HWE=1;NFAM=105	SVTYPE=BND;POS=58418529;STRANDS=++:39;IMPRECISE;CIPOS=-12,433;CIEND=-11,399;CIPOS95=-12,101;CIEND95=-11,74;MATEID=22407_1;EVENT=22407;SECONDARY;SU=39;PE=39;SR=0;ALG=PROD;AF=0.006237;NSAMP=105;MSQ=17.53;AN=16834;AC=105;NS=8438;AC_Hom=0;AC_Het=105;AC_Hemi=0;MAF=0.00622185;HWE=1;NFAM=105
15	68689158	68689580	15	68689168	68689664	128035	26449.6	+	-	BND	LOW	128035_1	N	N[15:68689635[	128035_2	N	]15:68689188]N	SVTYPE=BND;POS=68689188;STRANDS=+-:12;IMPRECISE;CIPOS=-30,392;CIEND=-466,30;CIPOS95=-30,71;CIEND95=-118,30;MATEID=128035_2;EVENT=128035;SU=12;PE=12;SR=0;ALG=PROD;AF=0.06482;NSAMP=1090;MSQ=23.58;AN=16832;AC=1091;NS=8437;AC_Hom=2;AC_Het=1092;AC_Hemi=0;MAF=0.0648335;HWE=2.23867e-15;NFAM=1044	SVTYPE=BND;POS=68689635;STRANDS=+-:12;IMPRECISE;CIPOS=-466,30;CIEND=-30,392;CIPOS95=-118,30;CIEND95=-30,71;MATEID=128035_1;EVENT=128035;SECONDARY;SU=12;PE=12;SR=0;ALG=PROD;AF=0.06482;NSAMP=1090;MSQ=23.58;AN=16832;AC=1091;NS=8437;AC_Hom=2;AC_Het=1092;AC_Hemi=0;MAF=0.0648335;HWE=2.23867e-15;NFAM=1044
15	68713338	68713338	15	68713558	68713558	128036	5.85883e+06	+	-	DEL	PASS	128036	N	<DEL>	.	.	.	SVTYPE=DEL;POS=68713338;SVLEN=-220;END=68713558;STRANDS=+-:107200;CIPOS=0,0;CIEND=0,0;CIPOS95=0,0;CIEND95=0,0;SU=107200;PE=5770;SR=101430;ALG=PROD;AF=0.7349;NSAMP=7777;MSQ=751.44;AN=16834;AC=12371;NS=8438;AC_Hom=9210;AC_Het=3190;AC_Hemi=0;MAF=0.265229;HWE=0.0061831;NFAM=6864	.
15	68725788	68725845	X	19652174	19652231	23051	3593.6	-	+	BND	LOW	23051_1	N	]X:19652203]N	23051_2	N	N[15:68725818[	SVTYPE=BND;POS=68725818;STRANDS=-+:28;CIPOS=-29,28;CIEND=-29,28;CIPOS95=0,0;CIEND95=0,0;MATEID=23051_2;EVENT=23051;SU=28;PE=0;SR=28;ALG=PROD;AF=0.008792;NSAMP=148;MSQ=22.88;AN=16834;AC=148;NS=8438;AC_Hom=0;AC_Het=148;AC_Hemi=0;MAF=0.00876985;HWE=1;NFAM=146	SVTYPE=BND;POS=19652203;STRANDS=-+:28;CIPOS=-29,28;CIEND=-29,28;CIPOS95=0,0;CIEND95=0,0;MATEID=23051_1;EVENT=23051;SECONDARY;SU=28;PE=0;SR=28;ALG=PROD;AF=0.008792;NSAMP=148;MSQ=22.88;AN=16834;AC=148;NS=8438;AC_Hom=0;AC_Het=148;AC_Hemi=0;MAF=0.00876985;HWE=1;NFAM=146
15	68725808	68725825	X	32966221	32966238	23073	2460.83	-	-	BND	LOW	23073_1	N	[X:32966231[N	23073_2	N	[15:68725818[N	SVTYPE=BND;POS=68725818;STRANDS=--:4;CIPOS=-9,8;CIEND=-9,8;CIPOS95=0,0;CIEND95=0,0;MATEID=23073_2;EVENT=23073;SU=4;PE=0;SR=4;ALG=PROD;AF=0.006831;NSAMP=115;MSQ=19.98;AN=16834;AC=115;NS=8438;AC_Hom=0;AC_Het=115;AC_Hemi=0;MAF=0.00681441;HWE=1;NFAM=115	SVTYPE=BND;POS=32966231;STRANDS=--:4;CIPOS=-9,8;CIEND=-9,8;CIPOS95=0,0;CIEND95=0,0;MATEID=23073_1;EVENT=23073;SECONDARY;SU=4;PE=0;SR=4;ALG=PROD;AF=0.006831;NSAMP=115;MSQ=19.98;AN=16834;AC=115;NS=8438;AC_Hom=0;AC_Het=115;AC_Hemi=0;MAF=0.00681441;HWE=1;NFAM=115
15	68725836	68725853	15	73308948	73308965	299775	705.47	+	+	BND	LOW	299775_1	N	N]15:73308957]	299775_2	N	N]15:68725845]	SVTYPE=BND;POS=68725845;STRANDS=++:4;CIPOS=-9,8;CIEND=-9,8;CIPOS95=0,0;CIEND95=0,0;MATEID=299775_2;EVENT=299775;SU=4;PE=0;SR=4;ALG=PROD;AF=0.001901;NSAMP=32;MSQ=20.53;AN=16834;AC=32;NS=8438;AC_Hom=0;AC_Het=32;AC_Hemi=0;MAF=0.00189618;HWE=1;NFAM=32	SVTYPE=BND;POS=73308957;STRANDS=++:4;CIPOS=-9,8;CIEND=-9,8;CIPOS95=0,0;CIEND95=0,0;MATEID=299775_1;EVENT=299775;SECONDARY;SU=4;PE=0;SR=4;ALG=PROD;AF=0.001901;NSAMP=32;MSQ=20.53;AN=16834;AC=32;NS=8438;AC_Hom=0;AC_Het=32;AC_Hemi=0;MAF=0.00189618;HWE=1;NFAM=32
15	68750769	68750777	15	68757237	68757244	128037	7981.09	+	-	DEL	PASS	128037	N	<DEL>	.	.	.	SVTYPE=DEL;POS=68750773;SVLEN=-6469;END=68757242;STRANDS=+-:342;CIPOS=-4,4;CIEND=-5,2;CIPOS95=0,0;CIEND95=0,0;SU=342;PE=207;SR=135;ALG=PROD;AF=0.001069;NSAMP=18;MSQ=424.92;AN=16834;AC=18;NS=8438;AC_Hom=0;AC_Het=19;AC_Hemi=0;MAF=0.00112586;HWE=1;NFAM=17	.
15	68760742	68760759	15	68761000	68761017	128038	82.6	+	-	BND	LOW	128038_1	N	N[15:68761010[	128038_2	N	]15:68760751]N	SVTYPE=BND;POS=68760751;STRANDS=+-:4;CIPOS=-9,8;CIEND=-9,8;CIPOS95=0,0;CIEND95=0,0;MATEID=128038_2;EVENT=128038;SU=4;PE=0;SR=4;ALG=PROD;AF=0.0002376;NSAMP=4;MSQ=18.5;AN=16834;AC=4;NS=8438;AC_Hom=0;AC_Het=4;AC_Hemi=0;MAF=0.000237023;HWE=1;NFAM=4	SVTYPE=BND;POS=68761010;STRANDS=+-:4;CIPOS=-9,8;CIEND=-9,8;CIPOS95=0,0;CIEND95=0,0;MATEID=128038_1;EVENT=128038;SECONDARY;SU=4;PE=0;SR=4;ALG=PROD;AF=0.0002376;NSAMP=4;MSQ=18.5;AN=16834;AC=4;NS=8438;AC_Hom=0;AC_Het=4;AC_Hemi=0;MAF=0.000237023;HWE=1;NFAM=4
15	68767361	68767378	15	68767413	68767430	128039	859.92	+	-	BND	LOW	128039_1	N	N[15:68767423[	128039_2	N	]15:68767370]N	SVTYPE=BND;POS=68767370;STRANDS=+-:22;CIPOS=-9,8;CIEND=-9,8;CIPOS95=0,0;CIEND95=0,0;MATEID=128039_2;EVENT=128039;SU=22;PE=0;SR=22;ALG=PROD;AF=0.0004752;NSAMP=8;MSQ=107.48;AN=16834;AC=8;NS=8438;AC_Hom=0;AC_Het=8;AC_Hemi=0;MAF=0.000474046;HWE=1;NFAM=7	SVTYPE=BND;POS=68767423;STRANDS=+-:22;CIPOS=-9,8;CIEND=-9,8;CIPOS95=0,0;CIEND95=0,0;MATEID=128039_1;EVENT=128039;SECONDARY;SU=22;PE=0;SR=22;ALG=PROD;AF=0.0004752;NSAMP=8;MSQ=107.48;AN=16834;AC=8;NS=8438;AC_Hom=0;AC_Het=8;AC_Hemi=0;MAF=0.000474046;HWE=1;NFAM=7
15	68784016	68784027	15	68784158	68784165	128040	191.81	+	-	DEL	PASS	128040	N	<DEL>	.	.	.	SVTYPE=DEL;POS=68784022;SVLEN=-140;END=68784162;STRANDS=+-:10;CIPOS=-6,5;CIEND=-4,3;CIPOS95=0,0;CIEND95=0,0;SU=10;PE=2;SR=8;ALG=PROD;AF=5.94e-05;NSAMP=1;MSQ=191.81;AN=16834;AC=1;NS=8438;AC_Hom=0;AC_Het=1;AC_Hemi=0;MAF=5.92557e-05;HWE=1;NFAM=1	.
15	68790969	68791026	15	68791263	68791320	128041	72.34	+	-	MEI	PASS	128041	N	<DEL:ME:SINE|Alu|AluSx1>	.	.	.	SVTYPE=MEI;POS=68790998;SVLEN=-294;END=68791292;STRANDS=+-:8;CIPOS=-29,28;CIEND=-29,28;CIPOS95=0,0;CIEND95=0,0;SU=8;PE=0;SR=8;ALG=PROD;AF=0.0001782;NSAMP=3;MSQ=21.93;AN=16834;AC=3;NS=8438;AC_Hom=0;AC_Het=3;AC_Hemi=0;MAF=0.000177767;HWE=1;NFAM=3	.
15	68837963	68837968	15	68840600	68840604	128042	11868.7	+	-	BND	PASS	128042_1	N	N[15:68840604[	128042_2	N	]15:68837965]N	SVTYPE=BND;POS=68837965;STRANDS=+-:546;CIPOS=-2,3;CIEND=-3,1;CIPOS95=0,0;CIEND95=0,0;MATEID=128042_2;EVENT=128042;SU=546;PE=305;SR=241;ALG=PROD;AF=0.002079;NSAMP=35;MSQ=339.11;AN=16834;AC=35;NS=8438;AC_Hom=0;AC_Het=35;AC_Hemi=0;MAF=0.00207395;HWE=1;NFAM=33	SVTYPE=BND;POS=68840604;STRANDS=+-:546;CIPOS=-3,1;CIEND=-2,3;CIPOS95=0,0;CIEND95=0,0;MATEID=128042_1;EVENT=128042;SECONDARY;SU=546;PE=305;SR=241;ALG=PROD;AF=0.002079;NSAMP=35;MSQ=339.11;AN=16834;AC=35;NS=8438;AC_Hom=0;AC_Het=35;AC_Hemi=0;MAF=0.00207395;HWE=1;NFAM=33
15	68867729	68868070	X	73190639	73191252	23120	1807.95	-	+	BND	LOW	23120_1	N	]X:73190649]N	23120_2	N	N[15:68868061[	SVTYPE=BND;POS=68868061;STRANDS=-+:4;IMPRECISE;CIPOS=-331,10;CIEND=-10,603;CIPOS95=-164,1;CIEND95=0,217;MATEID=23120_2;EVENT=23120;SU=4;PE=4;SR=0;ALG=PROD;AF=0.00594;NSAMP=100;MSQ=15.95;AN=16834;AC=100;NS=8438;AC_Hom=0;AC_Het=101;AC_Hemi=0;MAF=0.00598483;HWE=1;NFAM=99	SVTYPE=BND;POS=73190649;STRANDS=-+:4;IMPRECISE;CIPOS=-10,603;CIEND=-331,10;CIPOS95=0,217;CIEND95=-164,1;MATEID=23120_1;EVENT=23120;SECONDARY;SU=4;PE=4;SR=0;ALG=PROD;AF=0.00594;NSAMP=100;MSQ=15.95;AN=16834;AC=100;NS=8438;AC_Hom=0;AC_Het=101;AC_Hemi=0;MAF=0.00598483;HWE=1;NFAM=99
15	68890864	68890878	15	68897295	68897309	128043	2849.85	+	-	DEL	PASS	128043	N	<DEL>	.	.	.	SVTYPE=DEL;POS=68890868;SVLEN=-6437;END=68897305;STRANDS=+-:99;CIPOS=-4,10;CIEND=-10,4;CIPOS95=0,0;CIEND95=0,0;SU=99;PE=78;SR=21;ALG=PROD;AF=0.0004752;NSAMP=8;MSQ=356.23;AN=16834;AC=8;NS=8438;AC_Hom=0;AC_Het=8;AC_Hemi=0;MAF=0.000474046;HWE=1;NFAM=8	.
15	68894851	68894855	15	68896801	68896821	128044	761.34	+	-	DEL	PASS	128044	N	<DEL>	.	.	.	SVTYPE=DEL;POS=68894853;SVLEN=-1958;END=68896811;STRANDS=+-:34;CIPOS=-2,2;CIEND=-10,10;CIPOS95=0,0;CIEND95=0,0;SU=34;PE=20;SR=14;ALG=PROD;AF=5.94e-05;NSAMP=1;MSQ=761.34;AN=16834;AC=1;NS=8438;AC_Hom=0;AC_Het=1;AC_Hemi=0;MAF=5.92557e-05;HWE=1;NFAM=1	.
15	68934341	68934346	15	68934502	68934507	128045	284.73	+	-	DEL	PASS	128045	N	<DEL>	.	.	.	SVTYPE=DEL;POS=68934344;SVLEN=-161;END=68934505;STRANDS=+-:11;CIPOS=-3,2;CIEND=-3,2;CIPOS95=0,0;CIEND95=0,0;SU=11;PE=0;SR=11;ALG=PROD;AF=5.94e-05;NSAMP=1;MSQ=281.73;AN=16834;AC=1;NS=8438;AC_Hom=0;AC_Het=1;AC_Hemi=0;MAF=5.92557e-05;HWE=1;NFAM=1	.
15	68942569	68942585	15	68943690	68943707	128046	134.76	+	-	DEL	PASS	128046	N	<DEL>	.	.	.	SVTYPE=DEL;POS=68942575;SVLEN=-1125;END=68943700;STRANDS=+-:8;IMPRECISE;CIPOS=-6,10;CIEND=-10,7;CIPOS95=-1,1;CIEND95=-1,0;SU=8;PE=6;SR=2;ALG=PROD;AF=5.94e-05;NSAMP=1;MSQ=134.76;AN=16834;AC=1;NS=8438;AC_Hom=0;AC_Het=1;AC_Hemi=0;MAF=5.92557e-05;HWE=1;NFAM=1	.
15	68954342	68954353	X	118912206	118912217	23177	637.02	-	+	BND	LOW	23177_1	N	]X:118912212]N	23177_2	N	N[15:68954349[	SVTYPE=BND;POS=68954349;STRANDS=-+:67;CIPOS=-6,5;CIEND=-6,5;CIPOS95=0,0;CIEND95=0,0;MATEID=23177_2;EVENT=23177;SU=67;PE=0;SR=67;ALG=PROD;AF=0.001663;NSAMP=28;MSQ=21.92;AN=16834;AC=28;NS=8438;AC_Hom=0;AC_Het=28;AC_Hemi=0;MAF=0.00165916;HWE=1;NFAM=28	SVTYPE=BND;POS=118912212;STRANDS=-+:67;CIPOS=-6,5;CIEND=-6,5;CIPOS95=0,0;CIEND95=0,0;MATEID=23177_1;EVENT=23177;SECONDARY;SU=67;PE=0;SR=67;ALG=PROD;AF=0.001663;NSAMP=28;MSQ=21.92;AN=16834;AC=28;NS=8438;AC_Hom=0;AC_Het=28;AC_Hemi=0;MAF=0.00165916;HWE=1;NFAM=28
15	68983651	68983732	15	68983917	68983975	128047	3.70363e+06	+	-	DEL	PASS	128047	N	<DEL>	.	.	.	SVTYPE=DEL;POS=68983682;SVLEN=-278;END=68983960;STRANDS=+-:5810;IMPRECISE;CIPOS=-31,50;CIEND=-43,15;CIPOS95=-1,1;CIEND95=-1,1;SU=5810;PE=5808;SR=2;ALG=PROD;AF=0.7872;NSAMP=8082;MSQ=456.82;AN=16834;AC=13252;NS=8438;AC_Hom=10366;AC_Het=2920;AC_Hemi=0;MAF=0.212728;HWE=0.00224336;NFAM=7072	.
15	68983719	68983960	19	2961143	2961699	22628	160.83	-	+	BND	LOW	22628_1	N	]19:2961153]N	22628_2	N	N[15:68983951[	SVTYPE=BND;POS=68983951;STRANDS=-+:4;IMPRECISE;CIPOS=-231,10;CIEND=-10,546;CIPOS95=-103,2;CIEND95=-1,198;MATEID=22628_2;EVENT=22628;SU=4;PE=4;SR=0;ALG=PROD;AF=0.0004158;NSAMP=7;MSQ=20.9;AN=16834;AC=7;NS=8438;AC_Hom=0;AC_Het=7;AC_Hemi=0;MAF=0.00041479;HWE=1;NFAM=7	SVTYPE=BND;POS=2961153;STRANDS=-+:4;IMPRECISE;CIPOS=-10,546;CIEND=-231,10;CIPOS95=-1,198;CIEND95=-103,2;MATEID=22628_1;EVENT=22628;SECONDARY;SU=4;PE=4;SR=0;ALG=PROD;AF=0.0004158;NSAMP=7;MSQ=20.9;AN=16834;AC=7;NS=8438;AC_Hom=0;AC_Het=7;AC_Hemi=0;MAF=0.00041479;HWE=1;NFAM=7
15	68993863	68994307	15	68995000	68995302	128048	71.89	+	-	DEL	PASS	128048	N	<DEL>	.	.	.	SVTYPE=DEL;POS=68993873;SVLEN=-1419;END=68995292;STRANDS=+-:4;IMPRECISE;CIPOS=-10,434;CIEND=-292,10;CIPOS95=-2,130;CIEND95=-147,1;SU=4;PE=4;SR=0;ALG=PROD;AF=5.94e-05;NSAMP=1;MSQ=71.89;AN=16834;AC=1;NS=8438;AC_Hom=0;AC_Het=1;AC_Hemi=0;MAF=5.92557e-05;HWE=1;NFAM=1	.
15	69023466	69023523	15	69023774	69023831	128049	35.19	+	-	BND	LOW	128049_1	N	N[15:69023804[	128049_2	N	]15:69023495]N	SVTYPE=BND;POS=69023495;STRANDS=+-:8;CIPOS=-29,28;CIEND=-29,28;CIPOS95=0,0;CIEND95=0,0;MATEID=128049_2;EVENT=128049;SU=8;PE=0;SR=8;ALG=PROD;AF=0.0002376;NSAMP=4;MSQ=8.38;AN=16834;AC=4;NS=8438;AC_Hom=0;AC_Het=4;AC_Hemi=0;MAF=0.000237023;HWE=1;NFAM=4	SVTYPE=BND;POS=69023804;STRANDS=+-:8;CIPOS=-29,28;CIEND=-29,28;CIPOS95=0,0;CIEND95=0,0;MATEID=128049_1;EVENT=128049;SECONDARY;SU=8;PE=0;SR=8;ALG=PROD;AF=0.0002376;NSAMP=4;MSQ=8.38;AN=16834;AC=4;NS=8438;AC_Hom=0;AC_Het=4;AC_Hemi=0;MAF=0.000237023;HWE=1;NFAM=4
15	69038980	69038997	15	69039287	69039304	128050	311.53	+	-	BND	LOW	128050_1	N	N[15:69039297[	128050_2	N	]15:69038989]N	SVTYPE=BND;POS=69038989;STRANDS=+-:4;CIPOS=-9,8;CIEND=-9,8;CIPOS95=0,0;CIEND95=0,0;MATEID=128050_2;EVENT=128050;SU=4;PE=0;SR=4;ALG=PROD;AF=0.0009505;NSAMP=16;MSQ=18.19;AN=16834;AC=16;NS=8438;AC_Hom=0;AC_Het=16;AC_Hemi=0;MAF=0.000948092;HWE=1;NFAM=16	SVTYPE=BND;POS=69039297;STRANDS=+-:4;CIPOS=-9,8;CIEND=-9,8;CIPOS95=0,0;CIEND95=0,0;MATEID=128050_1;EVENT=128050;SECONDARY;SU=4;PE=0;SR=4;ALG=PROD;AF=0.0009505;NSAMP=16;MSQ=18.19;AN=16834;AC=16;NS=8438;AC_Hom=0;AC_Het=16;AC_Hemi=0;MAF=0.000948092;HWE=1;NFAM=16
15	69040574	69040634	15	69040878	69040921	128051	151.84	+	-	BND	LOW	128051_1	N	N[15:69040900[	128051_2	N	]15:69040604]N	SVTYPE=BND;POS=69040604;STRANDS=+-:10;IMPRECISE;CIPOS=-30,30;CIEND=-21,22;CIPOS95=0,0;CIEND95=-1,1;MATEID=128051_2;EVENT=128051;SU=10;PE=0;SR=10;ALG=PROD;AF=0.0005346;NSAMP=9;MSQ=16.12;AN=16834;AC=9;NS=8438;AC_Hom=0;AC_Het=9;AC_Hemi=0;MAF=0.000533302;HWE=1;NFAM=9	SVTYPE=BND;POS=69040900;STRANDS=+-:10;IMPRECISE;CIPOS=-21,22;CIEND=-30,30;CIPOS95=-1,1;CIEND95=0,0;MATEID=128051_1;EVENT=128051;SECONDARY;SU=10;PE=0;SR=10;ALG=PROD;AF=0.0005346;NSAMP=9;MSQ=16.12;AN=16834;AC=9;NS=8438;AC_Hom=0;AC_Het=9;AC_Hemi=0;MAF=0.000533302;HWE=1;NFAM=9
15	69043902	69043950	15	69045403	69045463	128052	983.01	+	-	DEL	PASS	128052	N	<DEL>	.	.	.	SVTYPE=DEL;POS=69043926;SVLEN=-1507;END=69045433;STRANDS=+-:47;CIPOS=-24,24;CIEND=-30,30;CIPOS95=0,0;CIEND95=0,0;SU=47;PE=33;SR=14;ALG=PROD;AF=0.0001188;NSAMP=2;MSQ=491.5;AN=16834;AC=2;NS=8438;AC_Hom=0;AC_Het=2;AC_Hemi=0;MAF=0.000118511;HWE=1;NFAM=2	.
15	69044048	69044059	15	69044163	69044174	128053	192.03	+	-	BND	LOW	128053_1	N	N[15:69044170[	128053_2	N	]15:69044054]N	SVTYPE=BND;POS=69044054;STRANDS=+-:6;CIPOS=-6,5;CIEND=-6,5;CIPOS95=0,0;CIEND95=0,0;MATEID=128053_2;EVENT=128053;SU=6;PE=0;SR=6;ALG=PROD;AF=0.0001188;NSAMP=2;MSQ=96.01;AN=16834;AC=2;NS=8438;AC_Hom=0;AC_Het=2;AC_Hemi=0;MAF=0.000118511;HWE=1;NFAM=2	SVTYPE=BND;POS=69044170;STRANDS=+-:6;CIPOS=-6,5;CIEND=-6,5;CIPOS95=0,0;CIEND95=0,0;MATEID=128053_1;EVENT=128053;SECONDARY;SU=6;PE=0;SR=6;ALG=PROD;AF=0.0001188;NSAMP=2;MSQ=96.01;AN=16834;AC=2;NS=8438;AC_Hom=0;AC_Het=2;AC_Hemi=0;MAF=0.000118511;HWE=1;NFAM=2
15	69044715	69044723	15	69051658	69051663	128054	449.62	+	-	DEL	PASS	128054	N	<DEL>	.	.	.	SVTYPE=DEL;POS=69044720;SVLEN=-6942;END=69051662;STRANDS=+-:17;CIPOS=-5,3;CIEND=-4,1;CIPOS95=0,0;CIEND95=0,0;SU=17;PE=9;SR=8;ALG=PROD;AF=5.94e-05;NSAMP=1;MSQ=449.62;AN=16834;AC=1;NS=8438;AC_Hom=0;AC_Het=1;AC_Hemi=0;MAF=5.92557e-05;HWE=1;NFAM=1	.
15	69045740	69045782	15	69045840	69045882	128055	10591.3	+	-	MEI	PASS	128055	N	<DEL:ME:SINE|Alu|AluSg7>	.	.	.	SVTYPE=MEI;POS=69045761;SVLEN=-100;END=69045861;STRANDS=+-:453;CIPOS=-21,21;CIEND=-21,21;CIPOS95=0,0;CIEND95=0,0;SU=453;PE=4;SR=449;ALG=PROD;AF=0.002851;NSAMP=46;MSQ=230.25;AN=16834;AC=48;NS=8438;AC_Hom=4;AC_Het=44;AC_Hemi=0;MAF=0.00284428;HWE=0.00197495;NFAM=43	.
15	69047394	69047405	15	69052127	69052147	128056	332.64	+	-	DEL	PASS	128056	N	<DEL>	.	.	.	SVTYPE=DEL;POS=69047400;SVLEN=-4737;END=69052137;STRANDS=+-:14;CIPOS=-6,5;CIEND=-10,10;CIPOS95=0,0;CIEND95=0,0;SU=14;PE=9;SR=5;ALG=PROD;AF=5.94e-05;NSAMP=1;MSQ=332.64;AN=16834;AC=1;NS=8438;AC_Hom=0;AC_Het=1;AC_Hemi=0;MAF=5.92557e-05;HWE=1;NFAM=1	.
15	69049007	69049024	15	69049181	69049198	263944	46.31	-	+	DUP	PASS	263944	N	<DUP>	.	.	.	SVTYPE=DUP;POS=69049016;SVLEN=174;END=69049190;STRANDS=-+:4;CIPOS=-9,8;CIEND=-9,8;CIPOS95=0,0;CIEND95=0,0;SU=4;PE=0;SR=4;ALG=PROD;AF=5.94e-05;NSAMP=1;MSQ=39.47;AN=16834;AC=1;NS=8438;AC_Hom=0;AC_Het=1;AC_Hemi=0;MAF=5.92557e-05;HWE=1;NFAM=1	.
15	69049582	69049582	15	69049896	69049896	128057	5.00868e+06	+	-	MEI	PASS	128057	N	<DEL:ME:SINE|Alu|AluYb8>	.	.	.	SVTYPE=MEI;POS=69049582;SVLEN=-314;END=69049896;STRANDS=+-:109450;CIPOS=0,0;CIEND=0,0;CIPOS95=0,0;CIEND95=0,0;SU=109450;PE=26172;SR=83278;ALG=PROD;AF=0.6625;NSAMP=7327;MSQ=681.76;AN=16834;AC=11152;NS=8438;AC_Hom=7666;AC_Het=3509;AC_Hemi=0;MAF=0.337817;HWE=1.28268e-10;NFAM=6535	.
15	69052564	69052581	15	69052696	69052713	263945	8714.64	-	+	BND	LOW	263945_1	N	]15:69052705]N	263945_2	N	N[15:69052574[	SVTYPE=BND;POS=69052574;STRANDS=-+:4;CIPOS=-9,8;CIEND=-9,8;CIPOS95=0,0;CIEND95=0,0;MATEID=263945_2;EVENT=263945;SU=4;PE=0;SR=4;ALG=PROD;AF=0.03036;NSAMP=511;MSQ=16.43;AN=16834;AC=511;NS=8438;AC_Hom=0;AC_Het=514;AC_Hemi=0;MAF=0.0304575;HWE=0.000616625;NFAM=495	SVTYPE=BND;POS=69052705;STRANDS=-+:4;CIPOS=-9,8;CIEND=-9,8;CIPOS95=0,0;CIEND95=0,0;MATEID=263945_1;EVENT=263945;SECONDARY;SU=4;PE=0;SR=4;ALG=PROD;AF=0.03036;NSAMP=511;MSQ=16.43;AN=16834;AC=511;NS=8438;AC_Hom=0;AC_Het=514;AC_Hemi=0;MAF=0.0304575;HWE=0.000616625;NFAM=495
15	69060531	69060898	15	69061485	69061694	128058	92.67	+	-	DEL	PASS	128058	N	<DEL>	.	.	.	SVTYPE=DEL;POS=69060541;SVLEN=-1143;END=69061684;STRANDS=+-:7;IMPRECISE;CIPOS=-10,357;CIEND=-199,10;CIPOS95=0,116;CIEND95=-97,2;SU=7;PE=7;SR=0;ALG=PROD;AF=5.94e-05;NSAMP=1;MSQ=92.67;AN=16834;AC=1;NS=8438;AC_Hom=0;AC_Het=1;AC_Hemi=0;MAF=5.92557e-05;HWE=1;NFAM=1	.
15	69112543	69112552	15	69112604	69112613	128059	260.87	+	-	BND	LOW	128059_1	N	N[15:69112610[	128059_2	N	]15:69112548]N	SVTYPE=BND;POS=69112548;STRANDS=+-:7;CIPOS=-5,4;CIEND=-5,4;CIPOS95=0,0;CIEND95=0,0;MATEID=128059_2;EVENT=128059;SU=7;PE=0;SR=7;ALG=PROD;AF=0.0001188;NSAMP=2;MSQ=130.38;AN=16834;AC=2;NS=8438;AC_Hom=0;AC_Het=2;AC_Hemi=0;MAF=0.000118511;HWE=1;NFAM=2	SVTYPE=BND;POS=69112610;STRANDS=+-:7;CIPOS=-5,4;CIEND=-5,4;CIPOS95=0,0;CIEND95=0,0;MATEID=128059_1;EVENT=128059;SECONDARY;SU=7;PE=0;SR=7;ALG=PROD;AF=0.0001188;NSAMP=2;MSQ=130.38;AN=16834;AC=2;NS=8438;AC_Hom=0;AC_Het=2;AC_Hemi=0;MAF=0.000118511;HWE=1;NFAM=2
15	69120624	69120641	17	64951604	64951621	22486	648.3	-	+	BND	LOW	22486_1	N	]17:64951613]N	22486_2	N	N[15:69120634[	SVTYPE=BND;POS=69120634;STRANDS=-+:4;CIPOS=-9,8;CIEND=-9,8;CIPOS95=0,0;CIEND95=0,0;MATEID=22486_2;EVENT=22486;SU=4;PE=0;SR=4;ALG=PROD;AF=0.001842;NSAMP=31;MSQ=19.89;AN=16834;AC=31;NS=8438;AC_Hom=0;AC_Het=31;AC_Hemi=0;MAF=0.00183693;HWE=1;NFAM=31	SVTYPE=BND;POS=64951613;STRANDS=-+:4;CIPOS=-9,8;CIEND=-9,8;CIPOS95=0,0;CIEND95=0,0;MATEID=22486_1;EVENT=22486;SECONDARY;SU=4;PE=0;SR=4;ALG=PROD;AF=0.001842;NSAMP=31;MSQ=19.89;AN=16834;AC=31;NS=8438;AC_Hom=0;AC_Het=31;AC_Hemi=0;MAF=0.00183693;HWE=1;NFAM=31
15	69131888	69131899	15	69132172	69132183	128060	267.67	+	-	BND	LOW	128060_1	N	N[15:69132179[	128060_2	N	]15:69131894]N	SVTYPE=BND;POS=69131894;STRANDS=+-:6;CIPOS=-6,5;CIEND=-6,5;CIPOS95=0,0;CIEND95=0,0;MATEID=128060_2;EVENT=128060;SU=6;PE=0;SR=6;ALG=PROD;AF=0.0002376;NSAMP=4;MSQ=65.79;AN=16834;AC=4;NS=8438;AC_Hom=0;AC_Het=4;AC_Hemi=0;MAF=0.000237023;HWE=1;NFAM=4	SVTYPE=BND;POS=69132179;STRANDS=+-:6;CIPOS=-6,5;CIEND=-6,5;CIPOS95=0,0;CIEND95=0,0;MATEID=128060_1;EVENT=128060;SECONDARY;SU=6;PE=0;SR=6;ALG=PROD;AF=0.0002376;NSAMP=4;MSQ=65.79;AN=16834;AC=4;NS=8438;AC_Hom=0;AC_Het=4;AC_Hemi=0;MAF=0.000237023;HWE=1;NFAM=4
15	69141513	69141809	15	69142452	69142631	128061	311.6	+	-	DEL	PASS	128061	N	<DEL>	.	.	.	SVTYPE=DEL;POS=69141543;SVLEN=-1058;END=69142601;STRANDS=+-:18;IMPRECISE;CIPOS=-30,266;CIEND=-149,30;CIPOS95=-30,30;CIEND95=-30,30;SU=18;PE=18;SR=0;ALG=PROD;AF=0.0001188;NSAMP=2;MSQ=155.8;AN=16834;AC=2;NS=8438;AC_Hom=0;AC_Het=2;AC_Hemi=0;MAF=0.000118511;HWE=1;NFAM=2	.
15	69151172	69151229	X	111276689	111276746	23168	14073.0	-	+	BND	LOW	23168_1	N	]X:111276718]N	23168_2	N	N[15:69151202[	SVTYPE=BND;POS=69151202;STRANDS=-+:8;CIPOS=-29,28;CIEND=-29,28;CIPOS95=0,0;CIEND95=0,0;MATEID=23168_2;EVENT=23168;SU=8;PE=0;SR=8;ALG=PROD;AF=0.02376;NSAMP=399;MSQ=34.63;AN=16834;AC=400;NS=8438;AC_Hom=2;AC_Het=399;AC_Hemi=0;MAF=0.0237616;HWE=0.0948737;NFAM=385	SVTYPE=BND;POS=111276718;STRANDS=-+:8;CIPOS=-29,28;CIEND=-29,28;CIPOS95=0,0;CIEND95=0,0;MATEID=23168_1;EVENT=23168;SECONDARY;SU=8;PE=0;SR=8;ALG=PROD;AF=0.02376;NSAMP=399;MSQ=34.63;AN=16834;AC=400;NS=8438;AC_Hom=2;AC_Het=399;AC_Hemi=0;MAF=0.0237616;HWE=0.0948737;NFAM=385
15	69165631	69165946	15	69168781	69168942	128062	197.82	+	-	DEL	PASS	128062	N	<DEL>	.	.	.	SVTYPE=DEL;POS=69165641;SVLEN=-3291;END=69168932;STRANDS=+-:10;IMPRECISE;CIPOS=-10,305;CIEND=-151,10;CIPOS95=-2,69;CIEND95=-64,2;SU=10;PE=10;SR=0;ALG=PROD;AF=5.94e-05;NSAMP=1;MSQ=197.82;AN=16834;AC=1;NS=8438;AC_Hom=0;AC_Het=1;AC_Hemi=0;MAF=5.92557e-05;HWE=1;NFAM=1	.
15	69193795	69193812	15	69194091	69194108	128063	950.2	+	-	MEI	PASS	128063	N	<DEL:ME:SINE|Alu|AluSx1>	.	.	.	SVTYPE=MEI;POS=69193804;SVLEN=-296;END=69194100;STRANDS=+-:25;CIPOS=-9,8;CIEND=-9,8;CIPOS95=0,0;CIEND95=0,0;SU=25;PE=0;SR=25;ALG=PROD;AF=0.003267;NSAMP=55;MSQ=16.02;AN=16834;AC=55;NS=8438;AC_Hom=0;AC_Het=55;AC_Hemi=0;MAF=0.00325907;HWE=1;NFAM=55	.
15	69240774	69241200	15	69241637	69241899	128064	50.91	+	-	DEL	PASS	128064	N	<DEL>	.	.	.	SVTYPE=DEL;POS=69240784;SVLEN=-1105;END=69241889;STRANDS=+-:4;IMPRECISE;CIPOS=-10,416;CIEND=-252,10;CIPOS95=-2,110;CIEND95=-107,2;SU=4;PE=4;SR=0;ALG=PROD;AF=5.94e-05;NSAMP=1;MSQ=50.91;AN=16834;AC=1;NS=8438;AC_Hom=0;AC_Het=1;AC_Hemi=0;MAF=5.92557e-05;HWE=1;NFAM=1	.
15	69257354	69257777	17	78511709	78512070	22504	3472.65	-	+	BND	LOW	22504_1	N	]17:78511742]N	22504_2	N	N[15:69257764[	SVTYPE=BND;POS=69257764;STRANDS=-+:22;IMPRECISE;CIPOS=-409,14;CIEND=-33,328;CIPOS95=-86,14;CIEND95=-32,32;MATEID=22504_2;EVENT=22504;SU=22;PE=22;SR=0;ALG=PROD;AF=0.009564;NSAMP=161;MSQ=20.24;AN=16834;AC=161;NS=8438;AC_Hom=0;AC_Het=163;AC_Hemi=0;MAF=0.00965869;HWE=1;NFAM=158	SVTYPE=BND;POS=78511742;STRANDS=-+:22;IMPRECISE;CIPOS=-33,328;CIEND=-409,14;CIPOS95=-32,32;CIEND95=-86,14;MATEID=22504_1;EVENT=22504;SECONDARY;SU=22;PE=22;SR=0;ALG=PROD;AF=0.009564;NSAMP=161;MSQ=20.24;AN=16834;AC=161;NS=8438;AC_Hom=0;AC_Het=163;AC_Hemi=0;MAF=0.00965869;HWE=1;NFAM=158
15	69257926	69257968	17	78511812	78511832	22420	26765.2	+	-	BND	LOW	22420_1	N	N[17:78511823[	22420_2	N	]15:69257936]N	SVTYPE=BND;POS=69257936;STRANDS=+-:34;IMPRECISE;CIPOS=-10,32;CIEND=-10,10;CIPOS95=-3,3;CIEND95=-3,3;MATEID=22420_2;EVENT=22420;SU=34;PE=27;SR=7;ALG=PROD;AF=0.06119;NSAMP=1030;MSQ=25.15;AN=16834;AC=1030;NS=8438;AC_Hom=0;AC_Het=1031;AC_Hemi=0;MAF=0.0610927;HWE=4.6466e-15;NFAM=973	SVTYPE=BND;POS=78511823;STRANDS=+-:34;IMPRECISE;CIPOS=-10,10;CIEND=-10,32;CIPOS95=-3,3;CIEND95=-3,3;MATEID=22420_1;EVENT=22420;SECONDARY;SU=34;PE=27;SR=7;ALG=PROD;AF=0.06119;NSAMP=1030;MSQ=25.15;AN=16834;AC=1030;NS=8438;AC_Hom=0;AC_Het=1031;AC_Hemi=0;MAF=0.0610927;HWE=4.6466e-15;NFAM=973
15	69280782	69280821	15	69288961	69289001	128065	1534.19	+	-	DEL	PASS	128065	N	<DEL>	.	.	.	SVTYPE=DEL;POS=69280791;SVLEN=-8200;END=69288991;STRANDS=+-:50;IMPRECISE;CIPOS=-9,30;CIEND=-30,10;CIPOS95=-1,1;CIEND95=-1,1;SU=50;PE=47;SR=3;ALG=PROD;AF=0.000297;NSAMP=5;MSQ=306.84;AN=16834;AC=5;NS=8438;AC_Hom=0;AC_Het=5;AC_Hemi=0;MAF=0.000296279;HWE=1;NFAM=5	.
15	69316045	69316047	15	69317692	69317695	128066	18039.4	+	-	BND	PASS	128066_1	N	N[15:69317695[	128066_2	N	]15:69316046]N	SVTYPE=BND;POS=69316046;STRANDS=+-:803;CIPOS=-1,1;CIEND=-2,1;CIPOS95=0,0;CIEND95=0,0;MATEID=128066_2;EVENT=128066;SU=803;PE=422;SR=381;ALG=PROD;AF=0.002792;NSAMP=47;MSQ=383.82;AN=16834;AC=47;NS=8438;AC_Hom=0;AC_Het=47;AC_Hemi=0;MAF=0.00278502;HWE=1;NFAM=45	SVTYPE=BND;POS=69317695;STRANDS=+-:803;CIPOS=-2,1;CIEND=-1,1;CIPOS95=0,0;CIEND95=0,0;MATEID=128066_1;EVENT=128066;SECONDARY;SU=803;PE=422;SR=381;ALG=PROD;AF=0.002792;NSAMP=47;MSQ=383.82;AN=16834;AC=47;NS=8438;AC_Hom=0;AC_Het=47;AC_Hemi=0;MAF=0.00278502;HWE=1;NFAM=45
15	69337809	69338262	18	35436877	35437454	22562	96.8	+	-	BND	LOW	22562_1	N	N[18:35437445[	22562_2	N	]15:69337819]N	SVTYPE=BND;POS=69337819;STRANDS=+-:4;IMPRECISE;CIPOS=-10,443;CIEND=-567,10;CIPOS95=-2,142;CIEND95=-198,1;MATEID=22562_2;EVENT=22562;SU=4;PE=4;SR=0;ALG=PROD;AF=0.0002376;NSAMP=4;MSQ=23.91;AN=16834;AC=4;NS=8438;AC_Hom=0;AC_Het=4;AC_Hemi=0;MAF=0.000237023;HWE=1;NFAM=4	SVTYPE=BND;POS=35437445;STRANDS=+-:4;IMPRECISE;CIPOS=-567,10;CIEND=-10,443;CIPOS95=-198,1;CIEND95=-2,142;MATEID=22562_1;EVENT=22562;SECONDARY;SU=4;PE=4;SR=0;ALG=PROD;AF=0.0002376;NSAMP=4;MSQ=23.91;AN=16834;AC=4;NS=8438;AC_Hom=0;AC_Het=4;AC_Hemi=0;MAF=0.000237023;HWE=1;NFAM=4
15	69363576	69363596	15	69363874	69363892	128067	179.85	+	-	DEL	PASS	128067	N	<DEL>	.	.	.	SVTYPE=DEL;POS=69363586;SVLEN=-298;END=69363884;STRANDS=+-:5;IMPRECISE;CIPOS=-10,10;CIEND=-10,8;CIPOS95=-1,1;CIEND95=-1,0;SU=5;PE=2;SR=3;ALG=PROD;AF=5.94e-05;NSAMP=1;MSQ=179.78;AN=16834;AC=1;NS=8438;AC_Hom=0;AC_Het=1;AC_Hemi=0;MAF=5.92557e-05;HWE=1;NFAM=1	.
15	69399028	69399045	15	69399331	69399347	128068	85.01	+	-	MEI	PASS	128068	N	<DEL:ME:SINE|Alu|AluSp>	.	.	.	SVTYPE=MEI;POS=69399037;SVLEN=-301;END=69399338;STRANDS=+-:4;IMPRECISE;CIPOS=-9,8;CIEND=-7,9;CIPOS95=0,0;CIEND95=0,3;SU=4;PE=0;SR=4;ALG=PROD;AF=0.0003564;NSAMP=6;MSQ=12.45;AN=16834;AC=6;NS=8438;AC_Hom=0;AC_Het=6;AC_Hemi=0;MAF=0.000355534;HWE=1;NFAM=6	.
15	69503495	69503501	15	69522207	69522222	263946	2309.2	-	+	BND	LOW	263946_1	N	]15:69522214]N	263946_2	N	N[15:69503500[	SVTYPE=BND;POS=69503500;STRANDS=-+:224;CIPOS=-4,2;CIEND=-7,8;CIPOS95=0,0;CIEND95=0,0;MATEID=263946_2;EVENT=263946;SU=224;PE=116;SR=108;ALG=PROD;AF=0.0008911;NSAMP=13;MSQ=177.53;AN=16834;AC=15;NS=8438;AC_Hom=4;AC_Het=11;AC_Hemi=0;MAF=0.000888836;HWE=1.43507e-05;NFAM=7	SVTYPE=BND;POS=69522214;STRANDS=-+:224;CIPOS=-7,8;CIEND=-4,2;CIPOS95=0,0;CIEND95=0,0;MATEID=263946_1;EVENT=263946;SECONDARY;SU=224;PE=116;SR=108;ALG=PROD;AF=0.0008911;NSAMP=13;MSQ=177.53;AN=16834;AC=15;NS=8438;AC_Hom=4;AC_Het=11;AC_Hemi=0;MAF=0.000888836;HWE=1.43507e-05;NFAM=7
15	69504438	69504442	15	69504495	69504499	128069	10295.7	+	-	BND	LOW	128069_1	N	N[15:69504498[	128069_2	N	]15:69504440]N	SVTYPE=BND;POS=69504440;STRANDS=+-:364;CIPOS=-2,2;CIEND=-2,2;CIPOS95=0,0;CIEND95=0,0;MATEID=128069_2;EVENT=128069;SU=364;PE=0;SR=364;ALG=PROD;AF=0.003089;NSAMP=52;MSQ=197.97;AN=16834;AC=52;NS=8438;AC_Hom=0;AC_Het=52;AC_Hemi=0;MAF=0.0030813;HWE=1;NFAM=52	SVTYPE=BND;POS=69504498;STRANDS=+-:364;CIPOS=-2,2;CIEND=-2,2;CIPOS95=0,0;CIEND95=0,0;MATEID=128069_1;EVENT=128069;SECONDARY;SU=364;PE=0;SR=364;ALG=PROD;AF=0.003089;NSAMP=52;MSQ=197.97;AN=16834;AC=52;NS=8438;AC_Hom=0;AC_Het=52;AC_Hemi=0;MAF=0.0030813;HWE=1;NFAM=52
15	69524237	69524237	15	69526331	69526349	128070	533.4	+	-	DEL	PASS	128070	N	<DEL>	.	.	.	SVTYPE=DEL;POS=69524237;SVLEN=-2102;END=69526339;STRANDS=+-:22;IMPRECISE;CIPOS=0,0;CIEND=-8,10;CIPOS95=0,0;CIEND95=-3,1;SU=22;PE=21;SR=1;ALG=PROD;AF=5.94e-05;NSAMP=1;MSQ=533.4;AN=16834;AC=1;NS=8438;AC_Hom=0;AC_Het=1;AC_Hemi=0;MAF=5.92557e-05;HWE=1;NFAM=1	.
15	69527681	69527681	15	69527778	69527778	128071	121270.0	+	-	BND	LOW	128071_1	N	N[15:69527779[	128071_2	N	]15:69527681]N	SVTYPE=BND;POS=69527681;STRANDS=+-:1700;CIPOS=0,0;CIEND=0,0;CIPOS95=0,0;CIEND95=0,0;MATEID=128071_2;EVENT=128071;SU=1700;PE=11;SR=1689;ALG=PROD;AF=0.04099;NSAMP=654;MSQ=185.43;AN=16834;AC=690;NS=8438;AC_Hom=72;AC_Het=618;AC_Hemi=0;MAF=0.0408865;HWE=1.69241e-07;NFAM=648	SVTYPE=BND;POS=69527779;STRANDS=+-:1700;CIPOS=0,0;CIEND=0,0;CIPOS95=0,0;CIEND95=0,0;MATEID=128071_1;EVENT=128071;SECONDARY;SU=1700;PE=11;SR=1689;ALG=PROD;AF=0.04099;NSAMP=654;MSQ=185.43;AN=16834;AC=690;NS=8438;AC_Hom=72;AC_Het=618;AC_Hemi=0;MAF=0.0408865;HWE=1.69241e-07;NFAM=648
15	69532547	69532663	15	69532632	69532720	128072	3.18642e+06	+	-	MEI	PASS	128072	N	<DEL:ME:SINE|Alu|AluYa8>	.	.	.	SVTYPE=MEI;POS=69532568;SVLEN=-84;END=69532652;STRANDS=+-:62672;CIPOS=-21,95;CIEND=-20,68;CIPOS95=0,0;CIEND95=0,0;SU=62672;PE=141;SR=62531;ALG=SUM;AF=0.6522;NSAMP=7222;MSQ=439.71;AN=16834;AC=10979;NS=8438;AC_Hom=7540;AC_Het=3471;AC_Hemi=0;MAF=0.347535;HWE=2.15881e-17;NFAM=6296	.
15	69536081	69536081	15	69536158	69536158	128073	449945.0	+	-	BND	LOW	128073_1	N	N[15:69536159[	128073_2	N	]15:69536081]N	SVTYPE=BND;POS=69536081;STRANDS=+-:13748;CIPOS=0,0;CIEND=0,0;CIPOS95=0,0;CIEND95=0,0;MATEID=128073_2;EVENT=128073;SU=13748;PE=40;SR=13708;ALG=PROD;AF=0.1305;NSAMP=2042;MSQ=219.57;AN=16834;AC=2196;NS=8438;AC_Hom=312;AC_Het=1891;AC_Hemi=0;MAF=0.13054;HWE=0.249525;NFAM=1862	SVTYPE=BND;POS=69536159;STRANDS=+-:13748;CIPOS=0,0;CIEND=0,0;CIPOS95=0,0;CIEND95=0,0;MATEID=128073_1;EVENT=128073;SECONDARY;SU=13748;PE=40;SR=13708;ALG=PROD;AF=0.1305;NSAMP=2042;MSQ=219.57;AN=16834;AC=2196;NS=8438;AC_Hom=312;AC_Het=1891;AC_Hemi=0;MAF=0.13054;HWE=0.249525;NFAM=1862
15	69556170	69556182	15	69556235	69556250	128074	4148.22	+	-	BND	LOW	128074_1	N	N[15:69556243[	128074_2	N	]15:69556176]N	SVTYPE=BND;POS=69556176;STRANDS=+-:149;CIPOS=-6,6;CIEND=-7,8;CIPOS95=0,0;CIEND95=0,0;MATEID=128074_2;EVENT=128074;SU=149;PE=1;SR=148;ALG=PROD;AF=0.001307;NSAMP=22;MSQ=188.55;AN=16834;AC=22;NS=8438;AC_Hom=0;AC_Het=22;AC_Hemi=0;MAF=0.00130363;HWE=1;NFAM=21	SVTYPE=BND;POS=69556243;STRANDS=+-:149;CIPOS=-7,8;CIEND=-6,6;CIPOS95=0,0;CIEND95=0,0;MATEID=128074_1;EVENT=128074;SECONDARY;SU=149;PE=1;SR=148;ALG=PROD;AF=0.001307;NSAMP=22;MSQ=188.55;AN=16834;AC=22;NS=8438;AC_Hom=0;AC_Het=22;AC_Hemi=0;MAF=0.00130363;HWE=1;NFAM=21
15	69592808	69593326	15	69592980	69593338	128075	432875.0	+	-	DEL	PASS	128075	N	<DEL>	.	.	.	SVTYPE=DEL;POS=69592979;SVLEN=-302;END=69593281;STRANDS=+-:53;IMPRECISE;CIPOS=-171,347;CIEND=-301,57;CIPOS95=-171,193;CIEND95=-66,57;SU=53;PE=53;SR=0;ALG=SUM;AF=0.2687;NSAMP=4463;MSQ=96.53;AN=16834;AC=4524;NS=8438;AC_Hom=122;AC_Het=4417;AC_Hemi=0;MAF=0.268962;HWE=0;NFAM=3966	.
15	69593311	69593328	19	4167323	4167340	22632	460.05	-	-	BND	LOW	22632_1	N	[19:4167333[N	22632_2	N	[15:69593321[N	SVTYPE=BND;POS=69593321;STRANDS=--:4;CIPOS=-9,8;CIEND=-9,8;CIPOS95=0,0;CIEND95=0,0;MATEID=22632_2;EVENT=22632;SU=4;PE=0;SR=4;ALG=PROD;AF=0.00101;NSAMP=17;MSQ=26.22;AN=16834;AC=17;NS=8438;AC_Hom=0;AC_Het=17;AC_Hemi=0;MAF=0.00100735;HWE=1;NFAM=17	SVTYPE=BND;POS=4167333;STRANDS=--:4;CIPOS=-9,8;CIEND=-9,8;CIPOS95=0,0;CIEND95=0,0;MATEID=22632_1;EVENT=22632;SECONDARY;SU=4;PE=0;SR=4;ALG=PROD;AF=0.00101;NSAMP=17;MSQ=26.22;AN=16834;AC=17;NS=8438;AC_Hom=0;AC_Het=17;AC_Hemi=0;MAF=0.00100735;HWE=1;NFAM=17
15	69595086	69595103	15	69595149	69595166	128076	125.95	+	-	DEL	PASS	128076	N	<DEL>	.	.	.	SVTYPE=DEL;POS=69595095;SVLEN=-63;END=69595158;STRANDS=+-:4;CIPOS=-9,8;CIEND=-9,8;CIPOS95=0,0;CIEND95=0,0;SU=4;PE=0;SR=4;ALG=PROD;AF=5.94e-05;NSAMP=1;MSQ=125.87;AN=16834;AC=1;NS=8438;AC_Hom=0;AC_Het=1;AC_Hemi=0;MAF=5.92557e-05;HWE=1;NFAM=1	.
15	69614413	69614413	15	69615415	69615415	128077	507423.0	+	-	DEL	PASS	128077	N	<DEL>	.	.	.	SVTYPE=DEL;POS=69614413;SVLEN=-1002;END=69615415;STRANDS=+-:20744;CIPOS=0,0;CIEND=0,0;CIPOS95=0,0;CIEND95=0,0;SU=20744;PE=11808;SR=8936;ALG=PROD;AF=0.06671;NSAMP=1057;MSQ=478.94;AN=16834;AC=1123;NS=8438;AC_Hom=134;AC_Het=992;AC_Hemi=0;MAF=0.066722;HWE=2.68374e-06;NFAM=1025	.
15	69616785	69616803	15	69619332	69619352	128078	791.46	+	-	DEL	PASS	128078	N	<DEL>	.	.	.	SVTYPE=DEL;POS=69616793;SVLEN=-2549;END=69619342;STRANDS=+-:30;CIPOS=-8,10;CIEND=-10,10;CIPOS95=0,0;CIEND95=0,0;SU=30;PE=17;SR=13;ALG=PROD;AF=5.94e-05;NSAMP=1;MSQ=791.46;AN=16834;AC=1;NS=8438;AC_Hom=0;AC_Het=1;AC_Hemi=0;MAF=5.92557e-05;HWE=1;NFAM=1	.
15	69632090	69632107	15	69632449	69632466	128079	15.02	+	-	BND	LOW	128079_1	N	N[15:69632459[	128079_2	N	]15:69632099]N	SVTYPE=BND;POS=69632099;STRANDS=+-:4;CIPOS=-9,8;CIEND=-9,8;CIPOS95=0,0;CIEND95=0,0;MATEID=128079_2;EVENT=128079;SU=4;PE=0;SR=4;ALG=PROD;AF=5.94e-05;NSAMP=1;MSQ=14.85;AN=16834;AC=1;NS=8438;AC_Hom=0;AC_Het=1;AC_Hemi=0;MAF=5.92557e-05;HWE=1;NFAM=1	SVTYPE=BND;POS=69632459;STRANDS=+-:4;CIPOS=-9,8;CIEND=-9,8;CIPOS95=0,0;CIEND95=0,0;MATEID=128079_1;EVENT=128079;SECONDARY;SU=4;PE=0;SR=4;ALG=PROD;AF=5.94e-05;NSAMP=1;MSQ=14.85;AN=16834;AC=1;NS=8438;AC_Hom=0;AC_Het=1;AC_Hemi=0;MAF=5.92557e-05;HWE=1;NFAM=1
15	69640156	69640202	15	69642288	69642333	263947	547.75	-	+	DUP	PASS	263947	N	<DUP>	.	.	.	SVTYPE=DUP;POS=69640180;SVLEN=2131;END=69642311;STRANDS=-+:56;CIPOS=-24,22;CIEND=-23,22;CIPOS95=0,0;CIEND95=0,0;SU=56;PE=31;SR=25;ALG=PROD;AF=0.0002376;NSAMP=3;MSQ=182.37;AN=16834;AC=4;NS=8438;AC_Hom=2;AC_Het=2;AC_Hemi=0;MAF=0.000237023;HWE=0.000355545;NFAM=3	.
15	69641563	69642103	20	49686390	49686873	22817	44.52	-	+	BND	LOW	22817_1	N	]20:49686400]N	22817_2	N	N[15:69642094[	SVTYPE=BND;POS=69642094;STRANDS=-+:5;IMPRECISE;CIPOS=-530,10;CIEND=-10,473;CIPOS95=-196,0;CIEND95=-1,155;MATEID=22817_2;EVENT=22817;SU=5;PE=5;SR=0;ALG=PROD;AF=5.94e-05;NSAMP=1;MSQ=41.64;AN=16834;AC=1;NS=8438;AC_Hom=0;AC_Het=1;AC_Hemi=0;MAF=5.92557e-05;HWE=1;NFAM=1	SVTYPE=BND;POS=49686400;STRANDS=-+:5;IMPRECISE;CIPOS=-10,473;CIEND=-530,10;CIPOS95=-1,155;CIEND95=-196,0;MATEID=22817_1;EVENT=22817;SECONDARY;SU=5;PE=5;SR=0;ALG=PROD;AF=5.94e-05;NSAMP=1;MSQ=41.64;AN=16834;AC=1;NS=8438;AC_Hom=0;AC_Het=1;AC_Hemi=0;MAF=5.92557e-05;HWE=1;NFAM=1
15	69642192	69642509	15	69647714	69647979	128080	50.59	+	-	DEL	PASS	128080	N	<DEL>	.	.	.	SVTYPE=DEL;POS=69642202;SVLEN=-5767;END=69647969;STRANDS=+-:7;IMPRECISE;CIPOS=-10,307;CIEND=-255,10;CIPOS95=-2,82;CIEND95=-98,2;SU=7;PE=7;SR=0;ALG=PROD;AF=5.94e-05;NSAMP=1;MSQ=50.59;AN=16834;AC=1;NS=8438;AC_Hom=0;AC_Het=1;AC_Hemi=0;MAF=5.92557e-05;HWE=1;NFAM=1	.
15	69657355	69657411	20	37337023	37337083	22801	129.01	-	-	BND	LOW	22801_1	N	[20:37337054[N	22801_2	N	[15:69657386[N	SVTYPE=BND;POS=69657386;STRANDS=--:15;CIPOS=-30,26;CIEND=-30,30;CIPOS95=0,0;CIEND95=0,0;MATEID=22801_2;EVENT=22801;SU=15;PE=8;SR=7;ALG=PROD;AF=0.0004752;NSAMP=8;MSQ=14.16;AN=16834;AC=8;NS=8438;AC_Hom=0;AC_Het=8;AC_Hemi=0;MAF=0.000474046;HWE=1;NFAM=8	SVTYPE=BND;POS=37337054;STRANDS=--:15;CIPOS=-30,30;CIEND=-30,26;CIPOS95=0,0;CIEND95=0,0;MATEID=22801_1;EVENT=22801;SECONDARY;SU=15;PE=8;SR=7;ALG=PROD;AF=0.0004752;NSAMP=8;MSQ=14.16;AN=16834;AC=8;NS=8438;AC_Hom=0;AC_Het=8;AC_Hemi=0;MAF=0.000474046;HWE=1;NFAM=8
15	69675049	69675066	15	98026843	98026860	263948	14635.0	-	+	BND	LOW	263948_1	N	]15:98026852]N	263948_2	N	N[15:69675059[	SVTYPE=BND;POS=69675059;STRANDS=-+:38;CIPOS=-9,8;CIEND=-9,8;CIPOS95=0,0;CIEND95=0,0;MATEID=263948_2;EVENT=263948;SU=38;PE=0;SR=38;ALG=PROD;AF=0.05239;NSAMP=880;MSQ=15.3;AN=16834;AC=882;NS=8438;AC_Hom=4;AC_Het=878;AC_Hemi=0;MAF=0.0522636;HWE=1.66952e-08;NFAM=847	SVTYPE=BND;POS=98026852;STRANDS=-+:38;CIPOS=-9,8;CIEND=-9,8;CIPOS95=0,0;CIEND95=0,0;MATEID=263948_1;EVENT=263948;SECONDARY;SU=38;PE=0;SR=38;ALG=PROD;AF=0.05239;NSAMP=880;MSQ=15.3;AN=16834;AC=882;NS=8438;AC_Hom=4;AC_Het=878;AC_Hemi=0;MAF=0.0522636;HWE=1.66952e-08;NFAM=847
15	69675153	69675170	X	19442389	19442406	23050	11176.5	-	-	BND	LOW	23050_1	N	[X:19442399[N	23050_2	N	[15:69675163[N	SVTYPE=BND;POS=69675163;STRANDS=--:4;IMPRECISE;CIPOS=-9,8;CIEND=-9,8;CIPOS95=-1,0;CIEND95=0,0;MATEID=23050_2;EVENT=23050;SU=4;PE=0;SR=4;ALG=PROD;AF=0.03487;NSAMP=586;MSQ=17.73;AN=16834;AC=587;NS=8438;AC_Hom=2;AC_Het=586;AC_Hemi=0;MAF=0.0348424;HWE=0.000524887;NFAM=542	SVTYPE=BND;POS=19442399;STRANDS=--:4;IMPRECISE;CIPOS=-9,8;CIEND=-9,8;CIPOS95=0,0;CIEND95=-1,0;MATEID=23050_1;EVENT=23050;SECONDARY;SU=4;PE=0;SR=4;ALG=PROD;AF=0.03487;NSAMP=586;MSQ=17.73;AN=16834;AC=587;NS=8438;AC_Hom=2;AC_Het=586;AC_Hemi=0;MAF=0.0348424;HWE=0.000524887;NFAM=542
15	69678093	69678630	15	79285279	79285619	299776	540.76	-	-	BND	LOW	299776_1	N	[15:79285610[N	299776_2	N	[15:69678601[N	SVTYPE=BND;POS=69678601;STRANDS=--:16;IMPRECISE;CIPOS=-507,30;CIEND=-330,10;CIPOS95=-110,30;CIEND95=-77,10;MATEID=299776_2;EVENT=299776;SU=16;PE=16;SR=0;ALG=PROD;AF=0.001782;NSAMP=30;MSQ=16.3;AN=16834;AC=30;NS=8438;AC_Hom=0;AC_Het=30;AC_Hemi=0;MAF=0.00177767;HWE=1;NFAM=30	SVTYPE=BND;POS=79285610;STRANDS=--:16;IMPRECISE;CIPOS=-330,10;CIEND=-507,30;CIPOS95=-77,10;CIEND95=-110,30;MATEID=299776_1;EVENT=299776;SECONDARY;SU=16;PE=16;SR=0;ALG=PROD;AF=0.001782;NSAMP=30;MSQ=16.3;AN=16834;AC=30;NS=8438;AC_Hom=0;AC_Het=30;AC_Hemi=0;MAF=0.00177767;HWE=1;NFAM=30
15	69678272	69678289	15	69678447	69678464	128082	31.07	+	-	BND	LOW	128082_1	N	N[15:69678457[	128082_2	N	]15:69678281]N	SVTYPE=BND;POS=69678281;STRANDS=+-:4;IMPRECISE;CIPOS=-9,8;CIEND=-9,8;CIPOS95=0,1;CIEND95=0,0;MATEID=128082_2;EVENT=128082;SU=4;PE=0;SR=4;ALG=PROD;AF=0.0001188;NSAMP=2;MSQ=12.73;AN=16834;AC=2;NS=8438;AC_Hom=0;AC_Het=2;AC_Hemi=0;MAF=0.000118511;HWE=1;NFAM=2	SVTYPE=BND;POS=69678457;STRANDS=+-:4;IMPRECISE;CIPOS=-9,8;CIEND=-9,8;CIPOS95=0,0;CIEND95=0,1;MATEID=128082_1;EVENT=128082;SECONDARY;SU=4;PE=0;SR=4;ALG=PROD;AF=0.0001188;NSAMP=2;MSQ=12.73;AN=16834;AC=2;NS=8438;AC_Hom=0;AC_Het=2;AC_Hemi=0;MAF=0.000118511;HWE=1;NFAM=2
15	69722060	69722074	15	69794294	69794313	263949	56.86	-	+	DUP	PASS	263949	N	<DUP>	.	.	.	SVTYPE=DUP;POS=69722070;SVLEN=72233;END=69794303;STRANDS=-+:8;IMPRECISE;CIPOS=-10,4;CIEND=-9,10;CIPOS95=-1,0;CIEND95=-1,1;SU=8;PE=5;SR=3;ALG=PROD;AF=5.94e-05;NSAMP=1;MSQ=56.02;AN=16834;AC=1;NS=8438;AC_Hom=0;AC_Het=1;AC_Hemi=0;MAF=5.92557e-05;HWE=1;NFAM=1	.
15	69742638	69743186	18	47011770	47012340	22576	14.98	+	-	BND	LOW	22576_1	N	N[18:47012331[	22576_2	N	]15:69742646]N	SVTYPE=BND;POS=69742646;STRANDS=+-:4;IMPRECISE;CIPOS=-8,540;CIEND=-560,10;CIPOS95=0,193;CIEND95=-192,1;MATEID=22576_2;EVENT=22576;SU=4;PE=4;SR=0;ALG=PROD;AF=5.94e-05;NSAMP=1;MSQ=14.98;AN=16834;AC=1;NS=8438;AC_Hom=0;AC_Het=1;AC_Hemi=0;MAF=5.92557e-05;HWE=1;NFAM=1	SVTYPE=BND;POS=47012331;STRANDS=+-:4;IMPRECISE;CIPOS=-560,10;CIEND=-8,540;CIPOS95=-192,1;CIEND95=0,193;MATEID=22576_1;EVENT=22576;SECONDARY;SU=4;PE=4;SR=0;ALG=PROD;AF=5.94e-05;NSAMP=1;MSQ=14.98;AN=16834;AC=1;NS=8438;AC_Hom=0;AC_Het=1;AC_Hemi=0;MAF=5.92557e-05;HWE=1;NFAM=1
15	69745132	69745176	19	11373908	11373957	22641	478.97	-	+	BND	LOW	22641_1	N	]19:11373933]N	22641_2	N	N[15:69745156[	SVTYPE=BND;POS=69745156;STRANDS=-+:35;CIPOS=-23,21;CIEND=-25,24;CIPOS95=0,0;CIEND95=0,0;MATEID=22641_2;EVENT=22641;SU=35;PE=17;SR=18;ALG=PROD;AF=0.0001188;NSAMP=2;MSQ=239.48;AN=16834;AC=2;NS=8438;AC_Hom=0;AC_Het=2;AC_Hemi=0;MAF=0.000118511;HWE=1;NFAM=2	SVTYPE=BND;POS=11373933;STRANDS=-+:35;CIPOS=-25,24;CIEND=-23,21;CIPOS95=0,0;CIEND95=0,0;MATEID=22641_1;EVENT=22641;SECONDARY;SU=35;PE=17;SR=18;ALG=PROD;AF=0.0001188;NSAMP=2;MSQ=239.48;AN=16834;AC=2;NS=8438;AC_Hom=0;AC_Het=2;AC_Hemi=0;MAF=0.000118511;HWE=1;NFAM=2
15	69756699	69756716	15	69756817	69756834	128083	48832.9	+	-	BND	LOW	128083_1	N	N[15:69756827[	128083_2	N	]15:69756708]N	SVTYPE=BND;POS=69756708;STRANDS=+-:4;IMPRECISE;CIPOS=-9,8;CIEND=-9,8;CIPOS95=0,1;CIEND95=0,1;MATEID=128083_2;EVENT=128083;SU=4;PE=0;SR=4;ALG=PROD;AF=0.1048;NSAMP=1764;MSQ=26.87;AN=16834;AC=1764;NS=8438;AC_Hom=0;AC_Het=1768;AC_Hemi=0;MAF=0.104764;HWE=1.4013e-45;NFAM=1570	SVTYPE=BND;POS=69756827;STRANDS=+-:4;IMPRECISE;CIPOS=-9,8;CIEND=-9,8;CIPOS95=0,1;CIEND95=0,1;MATEID=128083_1;EVENT=128083;SECONDARY;SU=4;PE=0;SR=4;ALG=PROD;AF=0.1048;NSAMP=1764;MSQ=26.87;AN=16834;AC=1764;NS=8438;AC_Hom=0;AC_Het=1768;AC_Hemi=0;MAF=0.104764;HWE=1.4013e-45;NFAM=1570
15	69785943	69785990	15	69786836	69786887	128084	1450.73	+	-	DEL	PASS	128084	N	<DEL>	.	.	.	SVTYPE=DEL;POS=69785967;SVLEN=-898;END=69786865;STRANDS=+-:60;CIPOS=-24,23;CIEND=-29,22;CIPOS95=0,0;CIEND95=0,0;SU=60;PE=40;SR=20;ALG=PROD;AF=0.0001782;NSAMP=3;MSQ=483.58;AN=16834;AC=3;NS=8438;AC_Hom=0;AC_Het=3;AC_Hemi=0;MAF=0.000177767;HWE=1;NFAM=1	.
15	69788952	69788972	15	69790573	69790576	299777	587.31	-	-	BND	PASS	299777_1	N	[15:69790577[N	299777_2	N	[15:69788963[N	SVTYPE=BND;POS=69788963;STRANDS=--:30;CIPOS=-10,10;CIEND=-3,0;CIPOS95=0,0;CIEND95=0,0;MATEID=299777_2;EVENT=299777;SU=30;PE=18;SR=12;ALG=PROD;AF=5.94e-05;NSAMP=1;MSQ=587.31;AN=16834;AC=1;NS=8438;AC_Hom=0;AC_Het=1;AC_Hemi=0;MAF=5.92557e-05;HWE=1;NFAM=1	SVTYPE=BND;POS=69790577;STRANDS=--:30;CIPOS=-3,0;CIEND=-10,10;CIPOS95=0,0;CIEND95=0,0;MATEID=299777_1;EVENT=299777;SECONDARY;SU=30;PE=18;SR=12;ALG=PROD;AF=5.94e-05;NSAMP=1;MSQ=587.31;AN=16834;AC=1;NS=8438;AC_Hom=0;AC_Het=1;AC_Hemi=0;MAF=5.92557e-05;HWE=1;NFAM=1
15	69789348	69789365	15	69790578	69790597	299778	374.34	+	+	BND	PASS	299778_1	N	N]15:69790587]	299778_2	N	N]15:69789355]	SVTYPE=BND;POS=69789355;STRANDS=++:24;CIPOS=-7,10;CIEND=-9,10;CIPOS95=0,0;CIEND95=0,0;MATEID=299778_2;EVENT=299778;SU=24;PE=11;SR=13;ALG=PROD;AF=5.94e-05;NSAMP=1;MSQ=374.34;AN=16834;AC=1;NS=8438;AC_Hom=0;AC_Het=1;AC_Hemi=0;MAF=5.92557e-05;HWE=1;NFAM=1	SVTYPE=BND;POS=69790587;STRANDS=++:24;CIPOS=-9,10;CIEND=-7,10;CIPOS95=0,0;CIEND95=0,0;MATEID=299778_1;EVENT=299778;SECONDARY;SU=24;PE=11;SR=13;ALG=PROD;AF=5.94e-05;NSAMP=1;MSQ=374.34;AN=16834;AC=1;NS=8438;AC_Hom=0;AC_Het=1;AC_Hemi=0;MAF=5.92557e-05;HWE=1;NFAM=1
15	69793522	69793541	15	69794347	69794351	299779	4098.84	+	+	BND	LOW	299779_1	N	N]15:69794347]	299779_2	N	N]15:69793530]	SVTYPE=BND;POS=69793530;STRANDS=++:256;CIPOS=-8,11;CIEND=0,4;CIPOS95=0,0;CIEND95=0,0;MATEID=299779_2;EVENT=299779;SU=256;PE=167;SR=89;ALG=PROD;AF=0.001663;NSAMP=28;MSQ=146.29;AN=16834;AC=28;NS=8438;AC_Hom=0;AC_Het=28;AC_Hemi=0;MAF=0.00165916;HWE=1;NFAM=28	SVTYPE=BND;POS=69794347;STRANDS=++:256;CIPOS=0,4;CIEND=-8,11;CIPOS95=0,0;CIEND95=0,0;MATEID=299779_1;EVENT=299779;SECONDARY;SU=256;PE=167;SR=89;ALG=PROD;AF=0.001663;NSAMP=28;MSQ=146.29;AN=16834;AC=28;NS=8438;AC_Hom=0;AC_Het=28;AC_Hemi=0;MAF=0.00165916;HWE=1;NFAM=28
15	69793527	69793868	15	69795604	69795987	128085	2879.65	+	-	BND	LOW	128085_1	N	N[15:69795979[	128085_2	N	]15:69793545]N	SVTYPE=BND;POS=69793545;STRANDS=+-:61;IMPRECISE;CIPOS=-18,323;CIEND=-374,9;CIPOS95=-18,41;CIEND95=-57,9;MATEID=128085_2;EVENT=128085;SU=61;PE=61;SR=0;ALG=PROD;AF=0.001782;NSAMP=30;MSQ=95.98;AN=16834;AC=30;NS=8438;AC_Hom=0;AC_Het=30;AC_Hemi=0;MAF=0.00177767;HWE=1;NFAM=29	SVTYPE=BND;POS=69795979;STRANDS=+-:61;IMPRECISE;CIPOS=-374,9;CIEND=-18,323;CIPOS95=-57,9;CIEND95=-18,41;MATEID=128085_1;EVENT=128085;SECONDARY;SU=61;PE=61;SR=0;ALG=PROD;AF=0.001782;NSAMP=30;MSQ=95.98;AN=16834;AC=30;NS=8438;AC_Hom=0;AC_Het=30;AC_Hemi=0;MAF=0.00177767;HWE=1;NFAM=29
15	69794173	69794175	15	69795977	69795980	299780	7502.92	-	-	BND	LOW	299780_1	N	[15:69795980[N	299780_2	N	[15:69794176[N	SVTYPE=BND;POS=69794176;STRANDS=--:455;CIPOS=-2,0;CIEND=-2,1;CIPOS95=0,0;CIEND95=0,0;MATEID=299780_2;EVENT=299780;SU=455;PE=209;SR=246;ALG=PROD;AF=0.001901;NSAMP=32;MSQ=234.44;AN=16834;AC=32;NS=8438;AC_Hom=0;AC_Het=32;AC_Hemi=0;MAF=0.00189618;HWE=1;NFAM=31	SVTYPE=BND;POS=69795980;STRANDS=--:455;CIPOS=-2,1;CIEND=-2,0;CIPOS95=0,0;CIEND95=0,0;MATEID=299780_1;EVENT=299780;SECONDARY;SU=455;PE=209;SR=246;ALG=PROD;AF=0.001901;NSAMP=32;MSQ=234.44;AN=16834;AC=32;NS=8438;AC_Hom=0;AC_Het=32;AC_Hemi=0;MAF=0.00189618;HWE=1;NFAM=31
15	69805659	69805676	15	69805737	69805754	128086	506.48	+	-	BND	PASS	128086_1	N	N[15:69805747[	128086_2	N	]15:69805668]N	SVTYPE=BND;POS=69805668;STRANDS=+-:4;CIPOS=-9,8;CIEND=-9,8;CIPOS95=0,0;CIEND95=0,0;MATEID=128086_2;EVENT=128086;SU=4;PE=0;SR=4;ALG=PROD;AF=5.94e-05;NSAMP=1;MSQ=506.41;AN=16834;AC=1;NS=8438;AC_Hom=0;AC_Het=1;AC_Hemi=0;MAF=5.92557e-05;HWE=1;NFAM=1	SVTYPE=BND;POS=69805747;STRANDS=+-:4;CIPOS=-9,8;CIEND=-9,8;CIPOS95=0,0;CIEND95=0,0;MATEID=128086_1;EVENT=128086;SECONDARY;SU=4;PE=0;SR=4;ALG=PROD;AF=5.94e-05;NSAMP=1;MSQ=506.41;AN=16834;AC=1;NS=8438;AC_Hom=0;AC_Het=1;AC_Hemi=0;MAF=5.92557e-05;HWE=1;NFAM=1
15	69842959	69842966	15	69843028	69843034	128087	4049.51	+	-	BND	PASS	128087_1	N	N[15:69843032[	128087_2	N	]15:69842963]N	SVTYPE=BND;POS=69842963;STRANDS=+-:139;CIPOS=-4,3;CIEND=-3,3;CIPOS95=0,0;CIEND95=0,0;MATEID=128087_2;EVENT=128087;SU=139;PE=1;SR=138;ALG=PROD;AF=0.0009505;NSAMP=16;MSQ=253.09;AN=16834;AC=16;NS=8438;AC_Hom=0;AC_Het=16;AC_Hemi=0;MAF=0.000948092;HWE=1;NFAM=16	SVTYPE=BND;POS=69843032;STRANDS=+-:139;CIPOS=-3,3;CIEND=-4,3;CIPOS95=0,0;CIEND95=0,0;MATEID=128087_1;EVENT=128087;SECONDARY;SU=139;PE=1;SR=138;ALG=PROD;AF=0.0009505;NSAMP=16;MSQ=253.09;AN=16834;AC=16;NS=8438;AC_Hom=0;AC_Het=16;AC_Hemi=0;MAF=0.000948092;HWE=1;NFAM=16
15	69914157	69914703	16	72728902	72729275	22259	3312.47	+	-	BND	LOW	22259_1	N	N[16:72729246[	22259_2	N	]15:69914187]N	SVTYPE=BND;POS=69914187;STRANDS=+-:8;IMPRECISE;CIPOS=-30,516;CIEND=-343,30;CIPOS95=-30,147;CIEND95=-113,30;MATEID=22259_2;EVENT=22259;SU=8;PE=8;SR=0;ALG=PROD;AF=0.01087;NSAMP=183;MSQ=16.69;AN=16834;AC=183;NS=8438;AC_Hom=0;AC_Het=183;AC_Hemi=0;MAF=0.0108438;HWE=0.628085;NFAM=180	SVTYPE=BND;POS=72729246;STRANDS=+-:8;IMPRECISE;CIPOS=-343,30;CIEND=-30,516;CIPOS95=-113,30;CIEND95=-30,147;MATEID=22259_1;EVENT=22259;SECONDARY;SU=8;PE=8;SR=0;ALG=PROD;AF=0.01087;NSAMP=183;MSQ=16.69;AN=16834;AC=183;NS=8438;AC_Hom=0;AC_Het=183;AC_Hemi=0;MAF=0.0108438;HWE=0.628085;NFAM=180
15	69924334	69924345	15	69924390	69924397	128088	9822.55	+	-	BND	LOW	128088_1	N	N[15:69924394[	128088_2	N	]15:69924339]N	SVTYPE=BND;POS=69924339;STRANDS=+-:278;CIPOS=-5,6;CIEND=-3,4;CIPOS95=0,0;CIEND95=0,0;MATEID=128088_2;EVENT=128088;SU=278;PE=1;SR=277;ALG=PROD;AF=0.004455;NSAMP=75;MSQ=130.94;AN=16834;AC=75;NS=8438;AC_Hom=0;AC_Het=75;AC_Hemi=0;MAF=0.00444418;HWE=1;NFAM=52	SVTYPE=BND;POS=69924394;STRANDS=+-:278;CIPOS=-3,4;CIEND=-5,6;CIPOS95=0,0;CIEND95=0,0;MATEID=128088_1;EVENT=128088;SECONDARY;SU=278;PE=1;SR=277;ALG=PROD;AF=0.004455;NSAMP=75;MSQ=130.94;AN=16834;AC=75;NS=8438;AC_Hom=0;AC_Het=75;AC_Hemi=0;MAF=0.00444418;HWE=1;NFAM=52
15	69928132	69928152	15	69928306	69928326	128089	421.8	+	-	BND	PASS	128089_1	N	N[15:69928317[	128089_2	N	]15:69928142]N	SVTYPE=BND;POS=69928142;STRANDS=+-:5;CIPOS=-10,10;CIEND=-10,10;CIPOS95=0,0;CIEND95=0,0;MATEID=128089_2;EVENT=128089;SU=5;PE=0;SR=5;ALG=PROD;AF=5.94e-05;NSAMP=1;MSQ=413.48;AN=16834;AC=1;NS=8438;AC_Hom=0;AC_Het=1;AC_Hemi=0;MAF=5.92557e-05;HWE=1;NFAM=1	SVTYPE=BND;POS=69928317;STRANDS=+-:5;CIPOS=-10,10;CIEND=-10,10;CIPOS95=0,0;CIEND95=0,0;MATEID=128089_1;EVENT=128089;SECONDARY;SU=5;PE=0;SR=5;ALG=PROD;AF=5.94e-05;NSAMP=1;MSQ=413.48;AN=16834;AC=1;NS=8438;AC_Hom=0;AC_Het=1;AC_Hemi=0;MAF=5.92557e-05;HWE=1;NFAM=1
15	69929766	69929783	15	69932946	69932952	128090	293.63	+	-	DEL	PASS	128090	N	<DEL>	.	.	.	SVTYPE=DEL;POS=69929773;SVLEN=-3177;END=69932950;STRANDS=+-:16;CIPOS=-7,10;CIEND=-4,2;CIPOS95=0,0;CIEND95=0,0;SU=16;PE=7;SR=9;ALG=PROD;AF=5.94e-05;NSAMP=1;MSQ=293.63;AN=16834;AC=1;NS=8438;AC_Hom=0;AC_Het=1;AC_Hemi=0;MAF=5.92557e-05;HWE=1;NFAM=1	.
15	69961347	69961364	15	69961543	69961560	128091	47.46	+	-	BND	LOW	128091_1	N	N[15:69961553[	128091_2	N	]15:69961356]N	SVTYPE=BND;POS=69961356;STRANDS=+-:4;CIPOS=-9,8;CIEND=-9,8;CIPOS95=0,0;CIEND95=0,0;MATEID=128091_2;EVENT=128091;SU=4;PE=0;SR=4;ALG=PROD;AF=0.0002376;NSAMP=4;MSQ=9.65;AN=16834;AC=4;NS=8438;AC_Hom=0;AC_Het=4;AC_Hemi=0;MAF=0.000237023;HWE=1;NFAM=4	SVTYPE=BND;POS=69961553;STRANDS=+-:4;CIPOS=-9,8;CIEND=-9,8;CIPOS95=0,0;CIEND95=0,0;MATEID=128091_1;EVENT=128091;SECONDARY;SU=4;PE=0;SR=4;ALG=PROD;AF=0.0002376;NSAMP=4;MSQ=9.65;AN=16834;AC=4;NS=8438;AC_Hom=0;AC_Het=4;AC_Hemi=0;MAF=0.000237023;HWE=1;NFAM=4
15	69970743	69970777	17	43254213	43254272	22474	1873.45	-	+	BND	LOW	22474_1	N	]17:43254243]N	22474_2	N	N[15:69970764[	SVTYPE=BND;POS=69970764;STRANDS=-+:20;CIPOS=-20,14;CIEND=-30,29;CIPOS95=0,0;CIEND95=0,0;MATEID=22474_2;EVENT=22474;SU=20;PE=15;SR=5;ALG=PROD;AF=0.003802;NSAMP=64;MSQ=28.01;AN=16834;AC=64;NS=8438;AC_Hom=0;AC_Het=64;AC_Hemi=0;MAF=0.00379237;HWE=1;NFAM=64	SVTYPE=BND;POS=43254243;STRANDS=-+:20;CIPOS=-30,29;CIEND=-20,14;CIPOS95=0,0;CIEND95=0,0;MATEID=22474_1;EVENT=22474;SECONDARY;SU=20;PE=15;SR=5;ALG=PROD;AF=0.003802;NSAMP=64;MSQ=28.01;AN=16834;AC=64;NS=8438;AC_Hom=0;AC_Het=64;AC_Hemi=0;MAF=0.00379237;HWE=1;NFAM=64
15	69998397	69998445	15	70002193	70002243	299782	481.91	+	+	BND	LOW	299782_1	N	N]15:70002219]	299782_2	N	N]15:69998421]	SVTYPE=BND;POS=69998421;STRANDS=++:31;CIPOS=-24,24;CIEND=-26,24;CIPOS95=0,0;CIEND95=0,0;MATEID=299782_2;EVENT=299782;SU=31;PE=19;SR=12;ALG=PROD;AF=0.0001188;NSAMP=2;MSQ=240.96;AN=16834;AC=2;NS=8438;AC_Hom=0;AC_Het=2;AC_Hemi=0;MAF=0.000118511;HWE=1;NFAM=1	SVTYPE=BND;POS=70002219;STRANDS=++:31;CIPOS=-26,24;CIEND=-24,24;CIPOS95=0,0;CIEND95=0,0;MATEID=299782_1;EVENT=299782;SECONDARY;SU=31;PE=19;SR=12;ALG=PROD;AF=0.0001188;NSAMP=2;MSQ=240.96;AN=16834;AC=2;NS=8438;AC_Hom=0;AC_Het=2;AC_Hemi=0;MAF=0.000118511;HWE=1;NFAM=1
15	69998422	69998465	15	70001848	70001893	299781	830.39	-	-	BND	PASS	299781_1	N	[15:70001873[N	299781_2	N	[15:69998446[N	SVTYPE=BND;POS=69998446;STRANDS=--:39;CIPOS=-23,20;CIEND=-24,21;CIPOS95=0,0;CIEND95=0,0;MATEID=299781_2;EVENT=299781;SU=39;PE=29;SR=10;ALG=PROD;AF=0.0001188;NSAMP=2;MSQ=415.19;AN=16834;AC=2;NS=8438;AC_Hom=0;AC_Het=2;AC_Hemi=0;MAF=0.000118511;HWE=1;NFAM=1	SVTYPE=BND;POS=70001873;STRANDS=--:39;CIPOS=-24,21;CIEND=-23,20;CIPOS95=0,0;CIEND95=0,0;MATEID=299781_1;EVENT=299781;SECONDARY;SU=39;PE=29;SR=10;ALG=PROD;AF=0.0001188;NSAMP=2;MSQ=415.19;AN=16834;AC=2;NS=8438;AC_Hom=0;AC_Het=2;AC_Hemi=0;MAF=0.000118511;HWE=1;NFAM=1
15	70008372	70008426	GL000224.1	89367	89424	23006	26512.4	-	-	BND	LOW	23006_1	N	[GL000224.1:89396[N	23006_2	N	[15:70008401[N	SVTYPE=BND;POS=70008401;STRANDS=--:111;CIPOS=-28,26;CIEND=-28,29;CIPOS95=0,0;CIEND95=0,0;MATEID=23006_2;EVENT=23006;SU=111;PE=69;SR=42;ALG=PROD;AF=0.06083;NSAMP=1023;MSQ=24.96;AN=16834;AC=1024;NS=8438;AC_Hom=2;AC_Het=1023;AC_Hemi=0;MAF=0.0607371;HWE=2.42164e-13;NFAM=952	SVTYPE=BND;POS=89396;STRANDS=--:111;CIPOS=-28,29;CIEND=-28,26;CIPOS95=0,0;CIEND95=0,0;MATEID=23006_1;EVENT=23006;SECONDARY;SU=111;PE=69;SR=42;ALG=PROD;AF=0.06083;NSAMP=1023;MSQ=24.96;AN=16834;AC=1024;NS=8438;AC_Hom=2;AC_Het=1023;AC_Hemi=0;MAF=0.0607371;HWE=2.42164e-13;NFAM=952
15	70024557	70024571	15	70024956	70024969	128092	602.47	+	-	DEL	PASS	128092	N	<DEL>	.	.	.	SVTYPE=DEL;POS=70024563;SVLEN=-401;END=70024964;STRANDS=+-:19;IMPRECISE;CIPOS=-6,8;CIEND=-8,5;CIPOS95=-1,0;CIEND95=0,0;SU=19;PE=14;SR=5;ALG=PROD;AF=5.94e-05;NSAMP=1;MSQ=602.47;AN=16834;AC=1;NS=8438;AC_Hom=0;AC_Het=1;AC_Hemi=0;MAF=5.92557e-05;HWE=1;NFAM=1	.
15	70042240	70042257	15	91379627	91379644	299783	9.36	-	-	BND	LOW	299783_1	N	[15:91379637[N	299783_2	N	[15:70042250[N	SVTYPE=BND;POS=70042250;STRANDS=--:4;CIPOS=-9,8;CIEND=-9,8;CIPOS95=0,0;CIEND95=0,0;MATEID=299783_2;EVENT=299783;SU=4;PE=0;SR=4;ALG=PROD;AF=5.94e-05;NSAMP=1;MSQ=9.36;AN=16834;AC=1;NS=8438;AC_Hom=0;AC_Het=1;AC_Hemi=0;MAF=5.92557e-05;HWE=1;NFAM=1	SVTYPE=BND;POS=91379637;STRANDS=--:4;CIPOS=-9,8;CIEND=-9,8;CIPOS95=0,0;CIEND95=0,0;MATEID=299783_1;EVENT=299783;SECONDARY;SU=4;PE=0;SR=4;ALG=PROD;AF=5.94e-05;NSAMP=1;MSQ=9.36;AN=16834;AC=1;NS=8438;AC_Hom=0;AC_Het=1;AC_Hemi=0;MAF=5.92557e-05;HWE=1;NFAM=1
15	70055620	70055627	15	70055710	70055717	128093	257.76	+	-	DEL	PASS	128093	N	<DEL>	.	.	.	SVTYPE=DEL;POS=70055624;SVLEN=-90;END=70055714;STRANDS=+-:9;CIPOS=-4,3;CIEND=-4,3;CIPOS95=0,0;CIEND95=0,0;SU=9;PE=0;SR=9;ALG=PROD;AF=5.94e-05;NSAMP=1;MSQ=257.75;AN=16834;AC=1;NS=8438;AC_Hom=0;AC_Het=1;AC_Hemi=0;MAF=5.92557e-05;HWE=1;NFAM=1	.
15	70060811	70060824	15	70192335	70192353	263950	122.4	-	+	DUP	PASS	263950	N	<DUP>	.	.	.	SVTYPE=DUP;POS=70060821;SVLEN=131522;END=70192343;STRANDS=-+:12;IMPRECISE;CIPOS=-10,3;CIEND=-8,10;CIPOS95=-1,0;CIEND95=-1,1;SU=12;PE=9;SR=3;ALG=PROD;AF=5.94e-05;NSAMP=1;MSQ=122.03;AN=16834;AC=1;NS=8438;AC_Hom=0;AC_Het=1;AC_Hemi=0;MAF=5.92557e-05;HWE=1;NFAM=1	.
15	70066847	70066856	15	70077856	70077868	263951	198.83	-	+	DUP	PASS	263951	N	<DUP>	.	.	.	SVTYPE=DUP;POS=70066854;SVLEN=11008;END=70077862;STRANDS=-+:18;CIPOS=-7,2;CIEND=-6,6;CIPOS95=0,0;CIEND95=0,0;SU=18;PE=13;SR=5;ALG=PROD;AF=0.0001188;NSAMP=1;MSQ=198.21;AN=16834;AC=2;NS=8438;AC_Hom=2;AC_Het=0;AC_Hemi=0;MAF=0.000118511;HWE=5.92593e-05;NFAM=1	.
15	70071543	70071563	15	70071617	70071636	128094	128.89	+	-	BND	LOW	128094_1	N	N[15:70071627[	128094_2	N	]15:70071553]N	SVTYPE=BND;POS=70071553;STRANDS=+-:5;IMPRECISE;CIPOS=-10,10;CIEND=-9,10;CIPOS95=0,0;CIEND95=0,1;MATEID=128094_2;EVENT=128094;SU=5;PE=0;SR=5;ALG=PROD;AF=5.94e-05;NSAMP=1;MSQ=128.87;AN=16834;AC=1;NS=8438;AC_Hom=0;AC_Het=1;AC_Hemi=0;MAF=5.92557e-05;HWE=1;NFAM=1	SVTYPE=BND;POS=70071627;STRANDS=+-:5;IMPRECISE;CIPOS=-9,10;CIEND=-10,10;CIPOS95=0,1;CIEND95=0,0;MATEID=128094_1;EVENT=128094;SECONDARY;SU=5;PE=0;SR=5;ALG=PROD;AF=5.94e-05;NSAMP=1;MSQ=128.87;AN=16834;AC=1;NS=8438;AC_Hom=0;AC_Het=1;AC_Hemi=0;MAF=5.92557e-05;HWE=1;NFAM=1
15	70085063	70085079	15	70088233	70088243	128095	467.65	+	-	DEL	PASS	128095	N	<DEL>	.	.	.	SVTYPE=DEL;POS=70085069;SVLEN=-3170;END=70088239;STRANDS=+-:19;CIPOS=-6,10;CIEND=-6,4;CIPOS95=0,0;CIEND95=0,0;SU=19;PE=13;SR=6;ALG=PROD;AF=5.94e-05;NSAMP=1;MSQ=467.65;AN=16834;AC=1;NS=8438;AC_Hom=0;AC_Het=1;AC_Hemi=0;MAF=5.92557e-05;HWE=1;NFAM=1	.
15	70103373	70103393	15	70109587	70109597	128096	101.63	+	-	DEL	PASS	128096	N	<DEL>	.	.	.	SVTYPE=DEL;POS=70103383;SVLEN=-6211;END=70109594;STRANDS=+-:10;CIPOS=-10,10;CIEND=-7,3;CIPOS95=0,0;CIEND95=0,0;SU=10;PE=5;SR=5;ALG=PROD;AF=5.94e-05;NSAMP=1;MSQ=101.63;AN=16834;AC=1;NS=8438;AC_Hom=0;AC_Het=1;AC_Hemi=0;MAF=5.92557e-05;HWE=1;NFAM=1	.
15	70114712	70115068	15	70129098	70129623	299784	41.7	+	+	BND	LOW	299784_1	N	N]15:70129108]	299784_2	N	N]15:70114722]	SVTYPE=BND;POS=70114722;STRANDS=++:7;IMPRECISE;CIPOS=-10,346;CIEND=-10,515;CIPOS95=-1,115;CIEND95=0,168;MATEID=299784_2;EVENT=299784;SU=7;PE=7;SR=0;ALG=PROD;AF=5.94e-05;NSAMP=1;MSQ=41.7;AN=16834;AC=1;NS=8438;AC_Hom=0;AC_Het=1;AC_Hemi=0;MAF=5.92557e-05;HWE=1;NFAM=1	SVTYPE=BND;POS=70129108;STRANDS=++:7;IMPRECISE;CIPOS=-10,515;CIEND=-10,346;CIPOS95=0,168;CIEND95=-1,115;MATEID=299784_1;EVENT=299784;SECONDARY;SU=7;PE=7;SR=0;ALG=PROD;AF=5.94e-05;NSAMP=1;MSQ=41.7;AN=16834;AC=1;NS=8438;AC_Hom=0;AC_Het=1;AC_Hemi=0;MAF=5.92557e-05;HWE=1;NFAM=1
15	70121321	70121326	15	70127001	70127017	299785	323.43	-	-	BND	PASS	299785_1	N	[15:70127008[N	299785_2	N	[15:70121326[N	SVTYPE=BND;POS=70121326;STRANDS=--:21;CIPOS=-4,1;CIEND=-6,10;CIPOS95=0,0;CIEND95=0,0;MATEID=299785_2;EVENT=299785;SU=21;PE=12;SR=9;ALG=PROD;AF=5.94e-05;NSAMP=1;MSQ=323.43;AN=16834;AC=1;NS=8438;AC_Hom=0;AC_Het=1;AC_Hemi=0;MAF=5.92557e-05;HWE=1;NFAM=1	SVTYPE=BND;POS=70127008;STRANDS=--:21;CIPOS=-6,10;CIEND=-4,1;CIPOS95=0,0;CIEND95=0,0;MATEID=299785_1;EVENT=299785;SECONDARY;SU=21;PE=12;SR=9;ALG=PROD;AF=5.94e-05;NSAMP=1;MSQ=323.43;AN=16834;AC=1;NS=8438;AC_Hom=0;AC_Het=1;AC_Hemi=0;MAF=5.92557e-05;HWE=1;NFAM=1
15	70121407	70121425	15	70126430	70126450	299786	458.31	+	+	BND	PASS	299786_1	N	N]15:70126440]	299786_2	N	N]15:70121415]	SVTYPE=BND;POS=70121415;STRANDS=++:27;CIPOS=-8,10;CIEND=-10,10;CIPOS95=0,0;CIEND95=0,0;MATEID=299786_2;EVENT=299786;SU=27;PE=12;SR=15;ALG=PROD;AF=5.94e-05;NSAMP=1;MSQ=458.31;AN=16834;AC=1;NS=8438;AC_Hom=0;AC_Het=1;AC_Hemi=0;MAF=5.92557e-05;HWE=1;NFAM=1	SVTYPE=BND;POS=70126440;STRANDS=++:27;CIPOS=-10,10;CIEND=-8,10;CIPOS95=0,0;CIEND95=0,0;MATEID=299786_1;EVENT=299786;SECONDARY;SU=27;PE=12;SR=15;ALG=PROD;AF=5.94e-05;NSAMP=1;MSQ=458.31;AN=16834;AC=1;NS=8438;AC_Hom=0;AC_Het=1;AC_Hemi=0;MAF=5.92557e-05;HWE=1;NFAM=1
15	70124555	70124605	15	70124807	70124857	128097	3348.68	+	-	BND	LOW	128097_1	N	N[15:70124833[	128097_2	N	]15:70124581]N	SVTYPE=BND;POS=70124581;STRANDS=+-:11;CIPOS=-26,24;CIEND=-25,25;CIPOS95=0,0;CIEND95=0,0;MATEID=128097_2;EVENT=128097;SU=11;PE=0;SR=11;ALG=PROD;AF=0.008376;NSAMP=141;MSQ=22.01;AN=16834;AC=141;NS=8438;AC_Hom=0;AC_Het=142;AC_Hemi=0;MAF=0.00841432;HWE=1;NFAM=141	SVTYPE=BND;POS=70124833;STRANDS=+-:11;CIPOS=-25,25;CIEND=-26,24;CIPOS95=0,0;CIEND95=0,0;MATEID=128097_1;EVENT=128097;SECONDARY;SU=11;PE=0;SR=11;ALG=PROD;AF=0.008376;NSAMP=141;MSQ=22.01;AN=16834;AC=141;NS=8438;AC_Hom=0;AC_Het=142;AC_Hemi=0;MAF=0.00841432;HWE=1;NFAM=141
15	70126429	70126753	15	70126668	70127017	128099	245.59	+	-	DEL	PASS	128099	N	<DEL>	.	.	.	SVTYPE=DEL;POS=70126439;SVLEN=-568;END=70127007;STRANDS=+-:10;IMPRECISE;CIPOS=-10,314;CIEND=-339,10;CIPOS95=-1,83;CIEND95=-101,0;SU=10;PE=10;SR=0;ALG=PROD;AF=5.94e-05;NSAMP=1;MSQ=245.59;AN=16834;AC=1;NS=8438;AC_Hom=0;AC_Het=1;AC_Hemi=0;MAF=5.92557e-05;HWE=1;NFAM=1	.
15	70132398	70132407	15	70132550	70132559	128100	188.9	+	-	DEL	PASS	128100	N	<DEL>	.	.	.	SVTYPE=DEL;POS=70132403;SVLEN=-152;END=70132555;STRANDS=+-:7;CIPOS=-5,4;CIEND=-5,4;CIPOS95=0,0;CIEND95=0,0;SU=7;PE=0;SR=7;ALG=PROD;AF=5.94e-05;NSAMP=1;MSQ=188.74;AN=16834;AC=1;NS=8438;AC_Hom=0;AC_Het=1;AC_Hemi=0;MAF=5.92557e-05;HWE=1;NFAM=1	.
15	70141321	70141363	15	70142371	70142415	299787	1162.6	-	-	BND	PASS	299787_1	N	[15:70142395[N	299787_2	N	[15:70141344[N	SVTYPE=BND;POS=70141344;STRANDS=--:64;CIPOS=-22,20;CIEND=-23,21;CIPOS95=0,0;CIEND95=0,0;MATEID=299787_2;EVENT=299787;SU=64;PE=27;SR=37;ALG=PROD;AF=0.0001782;NSAMP=3;MSQ=387.54;AN=16834;AC=3;NS=8438;AC_Hom=0;AC_Het=3;AC_Hemi=0;MAF=0.000177767;HWE=1;NFAM=3	SVTYPE=BND;POS=70142395;STRANDS=--:64;CIPOS=-23,21;CIEND=-22,20;CIPOS95=0,0;CIEND95=0,0;MATEID=299787_1;EVENT=299787;SECONDARY;SU=64;PE=27;SR=37;ALG=PROD;AF=0.0001782;NSAMP=3;MSQ=387.54;AN=16834;AC=3;NS=8438;AC_Hom=0;AC_Het=3;AC_Hemi=0;MAF=0.000177767;HWE=1;NFAM=3
15	70141510	70141555	15	70142365	70142410	299788	859.77	+	+	BND	PASS	299788_1	N	N]15:70142388]	299788_2	N	N]15:70141533]	SVTYPE=BND;POS=70141533;STRANDS=++:52;CIPOS=-23,22;CIEND=-23,22;CIPOS95=0,0;CIEND95=0,0;MATEID=299788_2;EVENT=299788;SU=52;PE=27;SR=25;ALG=PROD;AF=0.0001782;NSAMP=3;MSQ=286.59;AN=16834;AC=3;NS=8438;AC_Hom=0;AC_Het=3;AC_Hemi=0;MAF=0.000177767;HWE=1;NFAM=3	SVTYPE=BND;POS=70142388;STRANDS=++:52;CIPOS=-23,22;CIEND=-23,22;CIPOS95=0,0;CIEND95=0,0;MATEID=299788_1;EVENT=299788;SECONDARY;SU=52;PE=27;SR=25;ALG=PROD;AF=0.0001782;NSAMP=3;MSQ=286.59;AN=16834;AC=3;NS=8438;AC_Hom=0;AC_Het=3;AC_Hemi=0;MAF=0.000177767;HWE=1;NFAM=3
15	70150558	70150567	15	70150706	70150715	128102	173.75	+	-	BND	LOW	128102_1	N	N[15:70150712[	128102_2	N	]15:70150563]N	SVTYPE=BND;POS=70150563;STRANDS=+-:7;CIPOS=-5,4;CIEND=-5,4;CIPOS95=0,0;CIEND95=0,0;MATEID=128102_2;EVENT=128102;SU=7;PE=0;SR=7;ALG=PROD;AF=5.94e-05;NSAMP=1;MSQ=170.76;AN=16834;AC=1;NS=8438;AC_Hom=0;AC_Het=1;AC_Hemi=0;MAF=5.92557e-05;HWE=1;NFAM=1	SVTYPE=BND;POS=70150712;STRANDS=+-:7;CIPOS=-5,4;CIEND=-5,4;CIPOS95=0,0;CIEND95=0,0;MATEID=128102_1;EVENT=128102;SECONDARY;SU=7;PE=0;SR=7;ALG=PROD;AF=5.94e-05;NSAMP=1;MSQ=170.76;AN=16834;AC=1;NS=8438;AC_Hom=0;AC_Het=1;AC_Hemi=0;MAF=5.92557e-05;HWE=1;NFAM=1
15	70189521	70189534	15	70189602	70189605	128103	479.77	+	-	BND	PASS	128103_1	N	N[15:70189605[	128103_2	N	]15:70189528]N	SVTYPE=BND;POS=70189528;STRANDS=+-:18;CIPOS=-7,6;CIEND=-2,1;CIPOS95=0,0;CIEND95=0,0;MATEID=128103_2;EVENT=128103;SU=18;PE=0;SR=18;ALG=PROD;AF=5.94e-05;NSAMP=1;MSQ=479.67;AN=16834;AC=1;NS=8438;AC_Hom=0;AC_Het=1;AC_Hemi=0;MAF=5.92557e-05;HWE=1;NFAM=1	SVTYPE=BND;POS=70189605;STRANDS=+-:18;CIPOS=-2,1;CIEND=-7,6;CIPOS95=0,0;CIEND95=0,0;MATEID=128103_1;EVENT=128103;SECONDARY;SU=18;PE=0;SR=18;ALG=PROD;AF=5.94e-05;NSAMP=1;MSQ=479.67;AN=16834;AC=1;NS=8438;AC_Hom=0;AC_Het=1;AC_Hemi=0;MAF=5.92557e-05;HWE=1;NFAM=1
15	70192757	70192777	15	70192830	70192850	128104	317.82	+	-	BND	PASS	128104_1	N	N[15:70192841[	128104_2	N	]15:70192767]N	SVTYPE=BND;POS=70192767;STRANDS=+-:12;CIPOS=-10,10;CIEND=-10,10;CIPOS95=0,0;CIEND95=0,0;MATEID=128104_2;EVENT=128104;SU=12;PE=0;SR=12;ALG=PROD;AF=5.94e-05;NSAMP=1;MSQ=317.8;AN=16834;AC=1;NS=8438;AC_Hom=0;AC_Het=1;AC_Hemi=0;MAF=5.92557e-05;HWE=1;NFAM=1	SVTYPE=BND;POS=70192841;STRANDS=+-:12;CIPOS=-10,10;CIEND=-10,10;CIPOS95=0,0;CIEND95=0,0;MATEID=128104_1;EVENT=128104;SECONDARY;SU=12;PE=0;SR=12;ALG=PROD;AF=5.94e-05;NSAMP=1;MSQ=317.8;AN=16834;AC=1;NS=8438;AC_Hom=0;AC_Het=1;AC_Hemi=0;MAF=5.92557e-05;HWE=1;NFAM=1
15	70254065	70254067	15	70258212	70258213	128105	30050.7	+	-	DEL	PASS	128105	N	<DEL>	.	.	.	SVTYPE=DEL;POS=70254066;SVLEN=-4147;END=70258213;STRANDS=+-:1290;CIPOS=-1,1;CIEND=-1,0;CIPOS95=0,0;CIEND95=0,0;SU=1290;PE=769;SR=521;ALG=PROD;AF=0.004812;NSAMP=80;MSQ=375.63;AN=16834;AC=81;NS=8438;AC_Hom=2;AC_Het=79;AC_Hemi=0;MAF=0.00479972;HWE=0.175443;NFAM=79	.
15	70256259	70256306	15	70256413	70256460	128106	391.44	+	-	BND	LOW	128106_1	N	N[15:70256438[	128106_2	N	]15:70256283]N	SVTYPE=BND;POS=70256283;STRANDS=+-:17;CIPOS=-24,23;CIEND=-24,23;CIPOS95=0,0;CIEND95=0,0;MATEID=128106_2;EVENT=128106;SU=17;PE=0;SR=17;ALG=PROD;AF=0.0001782;NSAMP=3;MSQ=130.41;AN=16832;AC=3;NS=8437;AC_Hom=0;AC_Het=3;AC_Hemi=0;MAF=0.000177788;HWE=1;NFAM=3	SVTYPE=BND;POS=70256438;STRANDS=+-:17;CIPOS=-24,23;CIEND=-24,23;CIPOS95=0,0;CIEND95=0,0;MATEID=128106_1;EVENT=128106;SECONDARY;SU=17;PE=0;SR=17;ALG=PROD;AF=0.0001782;NSAMP=3;MSQ=130.41;AN=16832;AC=3;NS=8437;AC_Hom=0;AC_Het=3;AC_Hemi=0;MAF=0.000177788;HWE=1;NFAM=3
15	70260399	70260406	15	70261767	70261776	263952	1267.45	-	+	DUP	PASS	263952	N	<DUP>	.	.	.	SVTYPE=DUP;POS=70260404;SVLEN=1368;END=70261772;STRANDS=-+:127;CIPOS=-5,2;CIEND=-5,4;CIPOS95=0,0;CIEND95=0,0;SU=127;PE=83;SR=44;ALG=PROD;AF=0.0003564;NSAMP=6;MSQ=211.19;AN=16834;AC=6;NS=8438;AC_Hom=0;AC_Het=6;AC_Hemi=0;MAF=0.000355534;HWE=1;NFAM=5	.
15	70267664	70267708	15	70269454	70269500	263953	2502.3	-	+	BND	LOW	263953_1	N	]15:70269477]N	263953_2	N	N[15:70267688[	SVTYPE=BND;POS=70267688;STRANDS=-+:213;CIPOS=-23,21;CIEND=-23,23;CIPOS95=0,0;CIEND95=0,0;MATEID=263953_2;EVENT=263953;SU=213;PE=127;SR=86;ALG=PROD;AF=0.001069;NSAMP=12;MSQ=208.39;AN=16834;AC=18;NS=8438;AC_Hom=12;AC_Het=6;AC_Hemi=0;MAF=0.0010666;HWE=8.36516e-18;NFAM=3	SVTYPE=BND;POS=70269477;STRANDS=-+:213;CIPOS=-23,23;CIEND=-23,21;CIPOS95=0,0;CIEND95=0,0;MATEID=263953_1;EVENT=263953;SECONDARY;SU=213;PE=127;SR=86;ALG=PROD;AF=0.001069;NSAMP=12;MSQ=208.39;AN=16834;AC=18;NS=8438;AC_Hom=12;AC_Het=6;AC_Hemi=0;MAF=0.0010666;HWE=8.36516e-18;NFAM=3
15	70268242	70268288	15	70269500	70269544	128107	4589.09	+	-	BND	PASS	128107_1	N	N[15:70269524[	128107_2	N	]15:70268265]N	SVTYPE=BND;POS=70268265;STRANDS=+-:226;CIPOS=-23,23;CIEND=-23,21;CIPOS95=0,0;CIEND95=0,0;MATEID=128107_2;EVENT=128107;SU=226;PE=119;SR=107;ALG=PROD;AF=0.0007128;NSAMP=12;MSQ=382.42;AN=16834;AC=12;NS=8438;AC_Hom=0;AC_Het=12;AC_Hemi=0;MAF=0.000711069;HWE=1;NFAM=3	SVTYPE=BND;POS=70269524;STRANDS=+-:226;CIPOS=-23,21;CIEND=-23,23;CIPOS95=0,0;CIEND95=0,0;MATEID=128107_1;EVENT=128107;SECONDARY;SU=226;PE=119;SR=107;ALG=PROD;AF=0.0007128;NSAMP=12;MSQ=382.42;AN=16834;AC=12;NS=8438;AC_Hom=0;AC_Het=12;AC_Hemi=0;MAF=0.000711069;HWE=1;NFAM=3
15	70285576	70285978	21	35318889	35319368	22886	97.26	+	+	BND	LOW	22886_1	N	N]21:35318919]	22886_2	N	N]15:70285606]	SVTYPE=BND;POS=70285606;STRANDS=++:13;IMPRECISE;CIPOS=-30,372;CIEND=-30,449;CIPOS95=-30,67;CIEND95=-30,128;MATEID=22886_2;EVENT=22886;SU=13;PE=13;SR=0;ALG=PROD;AF=0.0002376;NSAMP=4;MSQ=23.09;AN=16834;AC=4;NS=8438;AC_Hom=0;AC_Het=4;AC_Hemi=0;MAF=0.000237023;HWE=1;NFAM=4	SVTYPE=BND;POS=35318919;STRANDS=++:13;IMPRECISE;CIPOS=-30,449;CIEND=-30,372;CIPOS95=-30,128;CIEND95=-30,67;MATEID=22886_1;EVENT=22886;SECONDARY;SU=13;PE=13;SR=0;ALG=PROD;AF=0.0002376;NSAMP=4;MSQ=23.09;AN=16834;AC=4;NS=8438;AC_Hom=0;AC_Het=4;AC_Hemi=0;MAF=0.000237023;HWE=1;NFAM=4
15	70285694	70285905	21	35318301	35318818	22885	73.07	-	-	BND	LOW	22885_1	N	[21:35318809[N	22885_2	N	[15:70285896[N	SVTYPE=BND;POS=70285896;STRANDS=--:5;IMPRECISE;CIPOS=-201,10;CIEND=-507,10;CIPOS95=-92,2;CIEND95=-167,1;MATEID=22885_2;EVENT=22885;SU=5;PE=5;SR=0;ALG=PROD;AF=0.000297;NSAMP=5;MSQ=14.36;AN=16834;AC=5;NS=8438;AC_Hom=0;AC_Het=5;AC_Hemi=0;MAF=0.000296279;HWE=1;NFAM=5	SVTYPE=BND;POS=35318809;STRANDS=--:5;IMPRECISE;CIPOS=-507,10;CIEND=-201,10;CIPOS95=-167,1;CIEND95=-92,2;MATEID=22885_1;EVENT=22885;SECONDARY;SU=5;PE=5;SR=0;ALG=PROD;AF=0.000297;NSAMP=5;MSQ=14.36;AN=16834;AC=5;NS=8438;AC_Hom=0;AC_Het=5;AC_Hemi=0;MAF=0.000296279;HWE=1;NFAM=5
15	70298315	70298315	15	70298427	70298427	128108	114701.0	+	-	BND	LOW	128108_1	N	N[15:70298428[	128108_2	N	]15:70298315]N	SVTYPE=BND;POS=70298315;STRANDS=+-:4198;CIPOS=0,0;CIEND=0,0;CIPOS95=0,0;CIEND95=0,0;MATEID=128108_2;EVENT=128108;SU=4198;PE=22;SR=4176;ALG=PROD;AF=0.02834;NSAMP=468;MSQ=244.13;AN=16834;AC=477;NS=8438;AC_Hom=18;AC_Het=461;AC_Hemi=0;MAF=0.0283835;HWE=0.326142;NFAM=418	SVTYPE=BND;POS=70298428;STRANDS=+-:4198;CIPOS=0,0;CIEND=0,0;CIPOS95=0,0;CIEND95=0,0;MATEID=128108_1;EVENT=128108;SECONDARY;SU=4198;PE=22;SR=4176;ALG=PROD;AF=0.02834;NSAMP=468;MSQ=244.13;AN=16834;AC=477;NS=8438;AC_Hom=18;AC_Het=461;AC_Hemi=0;MAF=0.0283835;HWE=0.326142;NFAM=418
15	70358601	70358608	15	70358672	70358679	128109	215.9	+	-	DEL	PASS	128109	N	<DEL>	.	.	.	SVTYPE=DEL;POS=70358605;SVLEN=-71;END=70358676;STRANDS=+-:9;CIPOS=-4,3;CIEND=-4,3;CIPOS95=0,0;CIEND95=0,0;SU=9;PE=0;SR=9;ALG=PROD;AF=5.94e-05;NSAMP=1;MSQ=215.85;AN=16834;AC=1;NS=8438;AC_Hom=0;AC_Het=1;AC_Hemi=0;MAF=5.92557e-05;HWE=1;NFAM=1	.
15	70408623	70408928	X	150926899	150927102	23245	610.9	+	-	BND	LOW	23245_1	N	N[X:150927093[	23245_2	N	]15:70408633]N	SVTYPE=BND;POS=70408633;STRANDS=+-:8;IMPRECISE;CIPOS=-10,295;CIEND=-193,10;CIPOS95=-2,112;CIEND95=-113,2;MATEID=23245_2;EVENT=23245;SU=8;PE=8;SR=0;ALG=PROD;AF=0.000594;NSAMP=10;MSQ=59.01;AN=16834;AC=10;NS=8438;AC_Hom=0;AC_Het=10;AC_Hemi=0;MAF=0.000592557;HWE=1;NFAM=10	SVTYPE=BND;POS=150927093;STRANDS=+-:8;IMPRECISE;CIPOS=-193,10;CIEND=-10,295;CIPOS95=-113,2;CIEND95=-2,112;MATEID=23245_1;EVENT=23245;SECONDARY;SU=8;PE=8;SR=0;ALG=PROD;AF=0.000594;NSAMP=10;MSQ=59.01;AN=16834;AC=10;NS=8438;AC_Hom=0;AC_Het=10;AC_Hemi=0;MAF=0.000592557;HWE=1;NFAM=10
15	70425532	70425581	15	70425755	70425804	128110	528.53	+	-	BND	LOW	128110_1	N	N[15:70425781[	128110_2	N	]15:70425557]N	SVTYPE=BND;POS=70425557;STRANDS=+-:12;CIPOS=-25,24;CIEND=-25,24;CIPOS95=0,0;CIEND95=0,0;MATEID=128110_2;EVENT=128110;SU=12;PE=0;SR=12;ALG=PROD;AF=0.0002376;NSAMP=4;MSQ=131.17;AN=16834;AC=4;NS=8438;AC_Hom=0;AC_Het=4;AC_Hemi=0;MAF=0.000237023;HWE=1;NFAM=4	SVTYPE=BND;POS=70425781;STRANDS=+-:12;CIPOS=-25,24;CIEND=-25,24;CIPOS95=0,0;CIEND95=0,0;MATEID=128110_1;EVENT=128110;SECONDARY;SU=12;PE=0;SR=12;ALG=PROD;AF=0.0002376;NSAMP=4;MSQ=131.17;AN=16834;AC=4;NS=8438;AC_Hom=0;AC_Het=4;AC_Hemi=0;MAF=0.000237023;HWE=1;NFAM=4
15	70429705	70429944	15	70429715	70430055	128111	416.56	+	-	BND	LOW	128111_1	N	N[15:70430046[	128111_2	N	]15:70429715]N	SVTYPE=BND;POS=70429715;STRANDS=+-:4;IMPRECISE;CIPOS=-10,229;CIEND=-330,10;CIPOS95=-3,72;CIEND95=-112,1;MATEID=128111_2;EVENT=128111;SU=4;PE=4;SR=0;ALG=PROD;AF=0.0001782;NSAMP=3;MSQ=135.19;AN=16834;AC=3;NS=8438;AC_Hom=0;AC_Het=3;AC_Hemi=0;MAF=0.000177767;HWE=1;NFAM=3	SVTYPE=BND;POS=70430046;STRANDS=+-:4;IMPRECISE;CIPOS=-330,10;CIEND=-10,229;CIPOS95=-112,1;CIEND95=-3,72;MATEID=128111_1;EVENT=128111;SECONDARY;SU=4;PE=4;SR=0;ALG=PROD;AF=0.0001782;NSAMP=3;MSQ=135.19;AN=16834;AC=3;NS=8438;AC_Hom=0;AC_Het=3;AC_Hemi=0;MAF=0.000177767;HWE=1;NFAM=3
15	70442881	70442901	15	70442931	70442951	128112	33.96	+	-	BND	LOW	128112_1	N	N[15:70442942[	128112_2	N	]15:70442891]N	SVTYPE=BND;POS=70442891;STRANDS=+-:5;CIPOS=-10,10;CIEND=-10,10;CIPOS95=0,0;CIEND95=0,0;MATEID=128112_2;EVENT=128112;SU=5;PE=0;SR=5;ALG=PROD;AF=0.0001188;NSAMP=2;MSQ=15.36;AN=16834;AC=2;NS=8438;AC_Hom=0;AC_Het=2;AC_Hemi=0;MAF=0.000118511;HWE=1;NFAM=2	SVTYPE=BND;POS=70442942;STRANDS=+-:5;CIPOS=-10,10;CIEND=-10,10;CIPOS95=0,0;CIEND95=0,0;MATEID=128112_1;EVENT=128112;SECONDARY;SU=5;PE=0;SR=5;ALG=PROD;AF=0.0001188;NSAMP=2;MSQ=15.36;AN=16834;AC=2;NS=8438;AC_Hom=0;AC_Het=2;AC_Hemi=0;MAF=0.000118511;HWE=1;NFAM=2
15	70449561	70449571	15	70453494	70453514	128113	338.65	+	-	DEL	PASS	128113	N	<DEL>	.	.	.	SVTYPE=DEL;POS=70449566;SVLEN=-3938;END=70453504;STRANDS=+-:15;CIPOS=-5,5;CIEND=-10,10;CIPOS95=0,0;CIEND95=0,0;SU=15;PE=8;SR=7;ALG=PROD;AF=5.94e-05;NSAMP=1;MSQ=338.65;AN=16834;AC=1;NS=8438;AC_Hom=0;AC_Het=1;AC_Hemi=0;MAF=5.92557e-05;HWE=1;NFAM=1	.
15	70452113	70452118	15	70452162	70452167	128114	287.79	+	-	BND	PASS	128114_1	N	N[15:70452166[	128114_2	N	]15:70452116]N	SVTYPE=BND;POS=70452116;STRANDS=+-:11;CIPOS=-3,2;CIEND=-3,2;CIPOS95=0,0;CIEND95=0,0;MATEID=128114_2;EVENT=128114;SU=11;PE=0;SR=11;ALG=PROD;AF=5.94e-05;NSAMP=1;MSQ=287.74;AN=16834;AC=1;NS=8438;AC_Hom=0;AC_Het=1;AC_Hemi=0;MAF=5.92557e-05;HWE=1;NFAM=1	SVTYPE=BND;POS=70452166;STRANDS=+-:11;CIPOS=-3,2;CIEND=-3,2;CIPOS95=0,0;CIEND95=0,0;MATEID=128114_1;EVENT=128114;SECONDARY;SU=11;PE=0;SR=11;ALG=PROD;AF=5.94e-05;NSAMP=1;MSQ=287.74;AN=16834;AC=1;NS=8438;AC_Hom=0;AC_Het=1;AC_Hemi=0;MAF=5.92557e-05;HWE=1;NFAM=1
15	70456544	70456560	15	70457083	70457101	128115	113.78	+	-	DEL	PASS	128115	N	<DEL>	.	.	.	SVTYPE=DEL;POS=70456551;SVLEN=-542;END=70457093;STRANDS=+-:8;IMPRECISE;CIPOS=-7,9;CIEND=-10,8;CIPOS95=-1,1;CIEND95=-1,0;SU=8;PE=5;SR=3;ALG=PROD;AF=5.94e-05;NSAMP=1;MSQ=113.78;AN=16834;AC=1;NS=8438;AC_Hom=0;AC_Het=1;AC_Hemi=0;MAF=5.92557e-05;HWE=1;NFAM=1	.
15	70471833	70471853	15	70472019	70472039	128116	796.18	+	-	BND	LOW	128116_1	N	N[15:70472030[	128116_2	N	]15:70471843]N	SVTYPE=BND;POS=70471843;STRANDS=+-:10;CIPOS=-10,10;CIEND=-10,10;CIPOS95=0,0;CIEND95=0,0;MATEID=128116_2;EVENT=128116;SU=10;PE=0;SR=10;ALG=PROD;AF=0.0002376;NSAMP=4;MSQ=197.67;AN=16834;AC=4;NS=8438;AC_Hom=0;AC_Het=4;AC_Hemi=0;MAF=0.000237023;HWE=1;NFAM=4	SVTYPE=BND;POS=70472030;STRANDS=+-:10;CIPOS=-10,10;CIEND=-10,10;CIPOS95=0,0;CIEND95=0,0;MATEID=128116_1;EVENT=128116;SECONDARY;SU=10;PE=0;SR=10;ALG=PROD;AF=0.0002376;NSAMP=4;MSQ=197.67;AN=16834;AC=4;NS=8438;AC_Hom=0;AC_Het=4;AC_Hemi=0;MAF=0.000237023;HWE=1;NFAM=4
15	70475511	70476032	18	56769630	56770104	22592	26408.8	-	+	BND	LOW	22592_1	N	]18:56769660]N	22592_2	N	N[15:70476023[	SVTYPE=BND;POS=70476023;STRANDS=-+:18;IMPRECISE;CIPOS=-511,10;CIEND=-30,444;CIPOS95=-126,10;CIEND95=-30,77;MATEID=22592_2;EVENT=22592;SU=18;PE=18;SR=0;ALG=PROD;AF=0.04794;NSAMP=807;MSQ=31.89;AN=16834;AC=807;NS=8438;AC_Hom=0;AC_Het=809;AC_Hemi=0;MAF=0.0479379;HWE=2.58845e-09;NFAM=761	SVTYPE=BND;POS=56769660;STRANDS=-+:18;IMPRECISE;CIPOS=-30,444;CIEND=-511,10;CIPOS95=-30,77;CIEND95=-126,10;MATEID=22592_1;EVENT=22592;SECONDARY;SU=18;PE=18;SR=0;ALG=PROD;AF=0.04794;NSAMP=807;MSQ=31.89;AN=16834;AC=807;NS=8438;AC_Hom=0;AC_Het=809;AC_Hemi=0;MAF=0.0479379;HWE=2.58845e-09;NFAM=761
15	70476042	70476049	15	70476106	70476123	128117	37533.8	+	-	BND	LOW	128117_1	N	N[15:70476110[	128117_2	N	]15:70476044]N	SVTYPE=BND;POS=70476044;STRANDS=+-:246;CIPOS=-2,5;CIEND=-3,14;CIPOS95=0,0;CIEND95=0,0;MATEID=128117_2;EVENT=128117;SU=246;PE=4;SR=242;ALG=PROD;AF=0.0329;NSAMP=519;MSQ=71.22;AN=16808;AC=553;NS=8425;AC_Hom=70;AC_Het=485;AC_Hemi=0;MAF=0.0329377;HWE=4.44254e-12;NFAM=437	SVTYPE=BND;POS=70476110;STRANDS=+-:246;CIPOS=-3,14;CIEND=-2,5;CIPOS95=0,0;CIEND95=0,0;MATEID=128117_1;EVENT=128117;SECONDARY;SU=246;PE=4;SR=242;ALG=PROD;AF=0.0329;NSAMP=519;MSQ=71.22;AN=16808;AC=553;NS=8425;AC_Hom=70;AC_Het=485;AC_Hemi=0;MAF=0.0329377;HWE=4.44254e-12;NFAM=437
15	70486322	70486328	15	70488565	70488569	128118	5820.06	+	-	BND	PASS	128118_1	N	N[15:70488569[	128118_2	N	]15:70486325]N	SVTYPE=BND;POS=70486325;STRANDS=+-:258;CIPOS=-3,3;CIEND=-3,1;CIPOS95=0,0;CIEND95=0,0;MATEID=128118_2;EVENT=128118;SU=258;PE=134;SR=124;ALG=PROD;AF=0.0008911;NSAMP=15;MSQ=388;AN=16834;AC=15;NS=8438;AC_Hom=0;AC_Het=15;AC_Hemi=0;MAF=0.000888836;HWE=1;NFAM=10	SVTYPE=BND;POS=70488569;STRANDS=+-:258;CIPOS=-3,1;CIEND=-3,3;CIPOS95=0,0;CIEND95=0,0;MATEID=128118_1;EVENT=128118;SECONDARY;SU=258;PE=134;SR=124;ALG=PROD;AF=0.0008911;NSAMP=15;MSQ=388;AN=16834;AC=15;NS=8438;AC_Hom=0;AC_Het=15;AC_Hemi=0;MAF=0.000888836;HWE=1;NFAM=10
15	70502011	70502014	15	70502913	70502933	128119	485.62	+	-	DEL	PASS	128119	N	<DEL>	.	.	.	SVTYPE=DEL;POS=70502013;SVLEN=-910;END=70502923;STRANDS=+-:23;CIPOS=-2,1;CIEND=-10,10;CIPOS95=0,0;CIEND95=0,0;SU=23;PE=11;SR=12;ALG=PROD;AF=5.94e-05;NSAMP=1;MSQ=485.62;AN=16834;AC=1;NS=8438;AC_Hom=0;AC_Het=1;AC_Hemi=0;MAF=5.92557e-05;HWE=1;NFAM=1	.
15	70537889	70537894	15	70538528	70538534	128120	476.54	+	-	BND	PASS	128120_1	N	N[15:70538533[	128120_2	N	]15:70537892]N	SVTYPE=BND;POS=70537892;STRANDS=+-:21;CIPOS=-3,2;CIEND=-4,2;CIPOS95=0,0;CIEND95=0,0;MATEID=128120_2;EVENT=128120;SU=21;PE=12;SR=9;ALG=PROD;AF=5.94e-05;NSAMP=1;MSQ=476.54;AN=16834;AC=1;NS=8438;AC_Hom=0;AC_Het=1;AC_Hemi=0;MAF=5.92557e-05;HWE=1;NFAM=1	SVTYPE=BND;POS=70538533;STRANDS=+-:21;CIPOS=-4,2;CIEND=-3,2;CIPOS95=0,0;CIEND95=0,0;MATEID=128120_1;EVENT=128120;SECONDARY;SU=21;PE=12;SR=9;ALG=PROD;AF=5.94e-05;NSAMP=1;MSQ=476.54;AN=16834;AC=1;NS=8438;AC_Hom=0;AC_Het=1;AC_Hemi=0;MAF=5.92557e-05;HWE=1;NFAM=1
15	70537894	70537914	15	70538697	70538702	263954	147.19	-	+	DUP	PASS	263954	N	<DUP>	.	.	.	SVTYPE=DUP;POS=70537904;SVLEN=796;END=70538700;STRANDS=-+:15;CIPOS=-10,10;CIEND=-3,2;CIPOS95=0,0;CIEND95=0,0;SU=15;PE=5;SR=10;ALG=PROD;AF=5.94e-05;NSAMP=1;MSQ=146.56;AN=16834;AC=1;NS=8438;AC_Hom=0;AC_Het=1;AC_Hemi=0;MAF=5.92557e-05;HWE=1;NFAM=1	.
15	70572006	70572513	15	70572386	70572610	128121	3393.83	+	-	BND	LOW	128121_1	N	N[15:70572561[	128121_2	N	]15:70572056]N	SVTYPE=BND;POS=70572056;STRANDS=+-:31;IMPRECISE;CIPOS=-50,457;CIEND=-174,50;CIPOS95=-50,250;CIEND95=-88,50;MATEID=128121_2;EVENT=128121;SU=31;PE=31;SR=0;ALG=SUM;AF=0.006416;NSAMP=108;MSQ=29.78;AN=16834;AC=108;NS=8438;AC_Hom=0;AC_Het=111;AC_Hemi=0;MAF=0.00657739;HWE=1;NFAM=106	SVTYPE=BND;POS=70572561;STRANDS=+-:31;IMPRECISE;CIPOS=-174,50;CIEND=-50,457;CIPOS95=-88,50;CIEND95=-50,250;MATEID=128121_1;EVENT=128121;SECONDARY;SU=31;PE=31;SR=0;ALG=SUM;AF=0.006416;NSAMP=108;MSQ=29.78;AN=16834;AC=108;NS=8438;AC_Hom=0;AC_Het=111;AC_Hemi=0;MAF=0.00657739;HWE=1;NFAM=106
15	70594928	70594937	15	70595279	70595288	128122	124.28	+	-	BND	LOW	128122_1	N	N[15:70595285[	128122_2	N	]15:70594933]N	SVTYPE=BND;POS=70594933;STRANDS=+-:7;CIPOS=-5,4;CIEND=-5,4;CIPOS95=0,0;CIEND95=0,0;MATEID=128122_2;EVENT=128122;SU=7;PE=0;SR=7;ALG=PROD;AF=5.94e-05;NSAMP=1;MSQ=119.66;RETAINED;AN=16834;AC=1;NS=8438;AC_Hom=0;AC_Het=1;AC_Hemi=0;MAF=5.92557e-05;HWE=1;NFAM=1	SVTYPE=BND;POS=70595285;STRANDS=+-:7;CIPOS=-5,4;CIEND=-5,4;CIPOS95=0,0;CIEND95=0,0;MATEID=128122_1;EVENT=128122;SECONDARY;SU=7;PE=0;SR=7;ALG=PROD;AF=5.94e-05;NSAMP=1;MSQ=119.66;RETAINED;AN=16834;AC=1;NS=8438;AC_Hom=0;AC_Het=1;AC_Hemi=0;MAF=5.92557e-05;HWE=1;NFAM=1
15	70594994	70595038	15	70595745	70595796	263962	404128.0	-	+	DUP	PASS	263962	N	<DUP>	.	.	.	SVTYPE=DUP;POS=70595014;SVLEN=751;END=70595765;STRANDS=-+:1608;IMPRECISE;CIPOS=-20,24;CIEND=-20,31;CIPOS95=0,0;CIEND95=-1,1;SU=1608;PE=1595;SR=13;ALG=PROD;AF=0.2638;NSAMP=3066;MSQ=131.25;RETAINED;AN=16834;AC=4441;NS=8438;AC_Hom=2756;AC_Het=1698;AC_Hemi=0;MAF=0.263925;HWE=0;NFAM=2813	.
15	70599544	70599548	15	70603662	70603666	128124	8877.12	+	-	BND	PASS	128124_1	N	N[15:70603666[	128124_2	N	]15:70599546]N	SVTYPE=BND;POS=70599546;STRANDS=+-:408;CIPOS=-2,2;CIEND=-3,1;CIPOS95=0,0;CIEND95=0,0;MATEID=128124_2;EVENT=128124;SU=408;PE=229;SR=179;ALG=PROD;AF=0.001366;NSAMP=23;MSQ=385.96;AN=16834;AC=23;NS=8438;AC_Hom=0;AC_Het=23;AC_Hemi=0;MAF=0.00136288;HWE=1;NFAM=22	SVTYPE=BND;POS=70603666;STRANDS=+-:408;CIPOS=-3,1;CIEND=-2,2;CIPOS95=0,0;CIEND95=0,0;MATEID=128124_1;EVENT=128124;SECONDARY;SU=408;PE=229;SR=179;ALG=PROD;AF=0.001366;NSAMP=23;MSQ=385.96;AN=16834;AC=23;NS=8438;AC_Hom=0;AC_Het=23;AC_Hemi=0;MAF=0.00136288;HWE=1;NFAM=22
15	70619829	70619849	15	70620046	70620066	128125	393.14	+	-	BND	LOW	128125_1	N	N[15:70620057[	128125_2	N	]15:70619839]N	SVTYPE=BND;POS=70619839;STRANDS=+-:8;CIPOS=-10,10;CIEND=-10,10;CIPOS95=0,0;CIEND95=0,0;MATEID=128125_2;EVENT=128125;SU=8;PE=1;SR=7;ALG=PROD;AF=0.0002376;NSAMP=4;MSQ=96.55;AN=16834;AC=4;NS=8438;AC_Hom=0;AC_Het=4;AC_Hemi=0;MAF=0.000237023;HWE=1;NFAM=4	SVTYPE=BND;POS=70620057;STRANDS=+-:8;CIPOS=-10,10;CIEND=-10,10;CIPOS95=0,0;CIEND95=0,0;MATEID=128125_1;EVENT=128125;SECONDARY;SU=8;PE=1;SR=7;ALG=PROD;AF=0.0002376;NSAMP=4;MSQ=96.55;AN=16834;AC=4;NS=8438;AC_Hom=0;AC_Het=4;AC_Hemi=0;MAF=0.000237023;HWE=1;NFAM=4
15	70619997	70620007	15	70620159	70620168	128126	1089.98	+	-	DEL	PASS	128126	N	<DEL>	.	.	.	SVTYPE=DEL;POS=70620003;SVLEN=-161;END=70620164;STRANDS=+-:43;CIPOS=-6,4;CIEND=-5,4;CIPOS95=0,0;CIEND95=0,0;SU=43;PE=0;SR=43;ALG=PROD;AF=0.0004158;NSAMP=7;MSQ=155.5;AN=16834;AC=7;NS=8438;AC_Hom=0;AC_Het=7;AC_Hemi=0;MAF=0.00041479;HWE=1;NFAM=7	.
15	70622423	70622483	15	70622481	70622532	128127	2260.26	+	-	BND	LOW	128127_1	N	N[15:70622508[	128127_2	N	]15:70622453]N	SVTYPE=BND;POS=70622453;STRANDS=+-:81;CIPOS=-30,30;CIEND=-26,25;CIPOS95=0,0;CIEND95=0,0;MATEID=128127_2;EVENT=128127;SU=81;PE=1;SR=80;ALG=PROD;AF=0.0007128;NSAMP=12;MSQ=188.34;AN=16834;AC=12;NS=8438;AC_Hom=0;AC_Het=12;AC_Hemi=0;MAF=0.000711069;HWE=1;NFAM=12	SVTYPE=BND;POS=70622508;STRANDS=+-:81;CIPOS=-26,25;CIEND=-30,30;CIPOS95=0,0;CIEND95=0,0;MATEID=128127_1;EVENT=128127;SECONDARY;SU=81;PE=1;SR=80;ALG=PROD;AF=0.0007128;NSAMP=12;MSQ=188.34;AN=16834;AC=12;NS=8438;AC_Hom=0;AC_Het=12;AC_Hemi=0;MAF=0.000711069;HWE=1;NFAM=12
15	70625442	70625502	17	25538237	25538297	22452	47.62	-	-	BND	LOW	22452_1	N	[17:25538268[N	22452_2	N	[15:70625473[N	SVTYPE=BND;POS=70625473;STRANDS=--:10;CIPOS=-30,30;CIEND=-30,30;CIPOS95=0,0;CIEND95=0,0;MATEID=22452_2;EVENT=22452;SU=10;PE=5;SR=5;ALG=PROD;AF=5.94e-05;NSAMP=1;MSQ=47.58;AN=16834;AC=1;NS=8438;AC_Hom=0;AC_Het=1;AC_Hemi=0;MAF=5.92557e-05;HWE=1;NFAM=1	SVTYPE=BND;POS=25538268;STRANDS=--:10;CIPOS=-30,30;CIEND=-30,30;CIPOS95=0,0;CIEND95=0,0;MATEID=22452_1;EVENT=22452;SECONDARY;SU=10;PE=5;SR=5;ALG=PROD;AF=5.94e-05;NSAMP=1;MSQ=47.58;AN=16834;AC=1;NS=8438;AC_Hom=0;AC_Het=1;AC_Hemi=0;MAF=5.92557e-05;HWE=1;NFAM=1
15	70652006	70652011	15	70654324	70654329	128128	443.6	+	-	DEL	PASS	128128	N	<DEL>	.	.	.	SVTYPE=DEL;POS=70652009;SVLEN=-2319;END=70654328;STRANDS=+-:20;CIPOS=-3,2;CIEND=-4,1;CIPOS95=0,0;CIEND95=0,0;SU=20;PE=11;SR=9;ALG=PROD;AF=5.94e-05;NSAMP=1;MSQ=443.6;AN=16834;AC=1;NS=8438;AC_Hom=0;AC_Het=1;AC_Hemi=0;MAF=5.92557e-05;HWE=1;NFAM=1	.
15	70656487	70656798	17	39191905	39192154	22465	60.31	-	-	BND	LOW	22465_1	N	[17:39192145[N	22465_2	N	[15:70656789[N	SVTYPE=BND;POS=70656789;STRANDS=--:5;IMPRECISE;CIPOS=-301,10;CIEND=-239,10;CIPOS95=-175,1;CIEND95=-121,1;MATEID=22465_2;EVENT=22465;SU=5;PE=5;SR=0;ALG=PROD;AF=5.94e-05;NSAMP=1;MSQ=59.8;AN=16834;AC=1;NS=8438;AC_Hom=0;AC_Het=1;AC_Hemi=0;MAF=5.92557e-05;HWE=1;NFAM=1	SVTYPE=BND;POS=39192145;STRANDS=--:5;IMPRECISE;CIPOS=-239,10;CIEND=-301,10;CIPOS95=-121,1;CIEND95=-175,1;MATEID=22465_1;EVENT=22465;SECONDARY;SU=5;PE=5;SR=0;ALG=PROD;AF=5.94e-05;NSAMP=1;MSQ=59.8;AN=16834;AC=1;NS=8438;AC_Hom=0;AC_Het=1;AC_Hemi=0;MAF=5.92557e-05;HWE=1;NFAM=1
15	70656593	70656854	21	24444224	24444743	22866	410.93	-	-	BND	LOW	22866_1	N	[21:24444714[N	22866_2	N	[15:70656825[N	SVTYPE=BND;POS=70656825;STRANDS=--:4;IMPRECISE;CIPOS=-231,30;CIEND=-489,30;CIPOS95=-89,30;CIEND95=-176,30;MATEID=22866_2;EVENT=22866;SU=4;PE=4;SR=0;ALG=PROD;AF=0.0006534;NSAMP=11;MSQ=36.42;AN=16834;AC=11;NS=8438;AC_Hom=0;AC_Het=11;AC_Hemi=0;MAF=0.000651813;HWE=1;NFAM=11	SVTYPE=BND;POS=24444714;STRANDS=--:4;IMPRECISE;CIPOS=-489,30;CIEND=-231,30;CIPOS95=-176,30;CIEND95=-89,30;MATEID=22866_1;EVENT=22866;SECONDARY;SU=4;PE=4;SR=0;ALG=PROD;AF=0.0006534;NSAMP=11;MSQ=36.42;AN=16834;AC=11;NS=8438;AC_Hom=0;AC_Het=11;AC_Hemi=0;MAF=0.000651813;HWE=1;NFAM=11
15	70656637	70656950	20	13656038	13656601	22770	15.0	-	+	BND	LOW	22770_1	N	]20:13656048]N	22770_2	N	N[15:70656941[	SVTYPE=BND;POS=70656941;STRANDS=-+:4;IMPRECISE;CIPOS=-303,10;CIEND=-10,553;CIPOS95=-149,2;CIEND95=-1,198;MATEID=22770_2;EVENT=22770;SU=4;PE=4;SR=0;ALG=PROD;AF=5.94e-05;NSAMP=1;MSQ=14.98;AN=16834;AC=1;NS=8438;AC_Hom=0;AC_Het=1;AC_Hemi=0;MAF=5.92557e-05;HWE=1;NFAM=1	SVTYPE=BND;POS=13656048;STRANDS=-+:4;IMPRECISE;CIPOS=-10,553;CIEND=-303,10;CIPOS95=-1,198;CIEND95=-149,2;MATEID=22770_1;EVENT=22770;SECONDARY;SU=4;PE=4;SR=0;ALG=PROD;AF=5.94e-05;NSAMP=1;MSQ=14.98;AN=16834;AC=1;NS=8438;AC_Hom=0;AC_Het=1;AC_Hemi=0;MAF=5.92557e-05;HWE=1;NFAM=1
15	70656660	70656932	X	53063271	53063760	23101	344.45	-	+	BND	LOW	23101_1	N	]X:53063281]N	23101_2	N	N[15:70656923[	SVTYPE=BND;POS=70656923;STRANDS=-+:4;IMPRECISE;CIPOS=-262,10;CIEND=-10,479;CIPOS95=-130,1;CIEND95=-1,166;MATEID=23101_2;EVENT=23101;SU=4;PE=4;SR=0;ALG=PROD;AF=0.001188;NSAMP=20;MSQ=16.07;AN=16834;AC=20;NS=8438;AC_Hom=0;AC_Het=20;AC_Hemi=0;MAF=0.00118511;HWE=1;NFAM=20	SVTYPE=BND;POS=53063281;STRANDS=-+:4;IMPRECISE;CIPOS=-10,479;CIEND=-262,10;CIPOS95=-1,166;CIEND95=-130,1;MATEID=23101_1;EVENT=23101;SECONDARY;SU=4;PE=4;SR=0;ALG=PROD;AF=0.001188;NSAMP=20;MSQ=16.07;AN=16834;AC=20;NS=8438;AC_Hom=0;AC_Het=20;AC_Hemi=0;MAF=0.00118511;HWE=1;NFAM=20
15	70656685	70656874	19	32510278	32510643	22675	2516.12	-	+	BND	LOW	22675_1	N	]19:32510290]N	22675_2	N	N[15:70656860[	SVTYPE=BND;POS=70656860;STRANDS=-+:83;IMPRECISE;CIPOS=-174,15;CIEND=-12,353;CIPOS95=-9,9;CIEND95=-12,32;MATEID=22675_2;EVENT=22675;SU=83;PE=83;SR=0;ALG=PROD;AF=0.003564;NSAMP=60;MSQ=41.45;AN=16834;AC=60;NS=8438;AC_Hom=0;AC_Het=60;AC_Hemi=0;MAF=0.00355534;HWE=1;NFAM=55	SVTYPE=BND;POS=32510290;STRANDS=-+:83;IMPRECISE;CIPOS=-12,353;CIEND=-174,15;CIPOS95=-12,32;CIEND95=-9,9;MATEID=22675_1;EVENT=22675;SECONDARY;SU=83;PE=83;SR=0;ALG=PROD;AF=0.003564;NSAMP=60;MSQ=41.45;AN=16834;AC=60;NS=8438;AC_Hom=0;AC_Het=60;AC_Hemi=0;MAF=0.00355534;HWE=1;NFAM=55
15	70656690	70657150	19	32509617	32510144	22673	782.76	+	-	BND	LOW	22673_1	N	N[19:32510066[	22673_2	N	]15:70656740]N	SVTYPE=BND;POS=70656740;STRANDS=+-:32;IMPRECISE;CIPOS=-50,410;CIEND=-448,79;CIPOS95=-50,100;CIEND95=-120,79;MATEID=22673_2;EVENT=22673;SU=32;PE=32;SR=0;ALG=SUM;AF=0.001366;NSAMP=23;MSQ=33.33;AN=16834;AC=23;NS=8438;AC_Hom=0;AC_Het=23;AC_Hemi=0;MAF=0.00136288;HWE=1;NFAM=23	SVTYPE=BND;POS=32510066;STRANDS=+-:32;IMPRECISE;CIPOS=-448,79;CIEND=-50,410;CIPOS95=-120,79;CIEND95=-50,100;MATEID=22673_1;EVENT=22673;SECONDARY;SU=32;PE=32;SR=0;ALG=SUM;AF=0.001366;NSAMP=23;MSQ=33.33;AN=16834;AC=23;NS=8438;AC_Hom=0;AC_Het=23;AC_Hemi=0;MAF=0.00136288;HWE=1;NFAM=23
15	70656765	70656805	19	39583782	39583822	22700	5760.79	-	-	BND	LOW	22700_1	N	[19:39583813[N	22700_2	N	[15:70656778[N	SVTYPE=BND;POS=70656778;STRANDS=--:27;IMPRECISE;CIPOS=-12,28;CIEND=-30,10;CIPOS95=0,0;CIEND95=-1,1;MATEID=22700_2;EVENT=22700;SU=27;PE=16;SR=11;ALG=PROD;AF=0.01557;NSAMP=262;MSQ=20.73;AN=16832;AC=262;NS=8437;AC_Hom=0;AC_Het=262;AC_Hemi=0;MAF=0.0155268;HWE=0.272525;NFAM=245	SVTYPE=BND;POS=39583813;STRANDS=--:27;IMPRECISE;CIPOS=-30,10;CIEND=-12,28;CIPOS95=-1,1;CIEND95=0,0;MATEID=22700_1;EVENT=22700;SECONDARY;SU=27;PE=16;SR=11;ALG=PROD;AF=0.01557;NSAMP=262;MSQ=20.73;AN=16832;AC=262;NS=8437;AC_Hom=0;AC_Het=262;AC_Hemi=0;MAF=0.0155268;HWE=0.272525;NFAM=245
15	70656928	70657388	19	16174247	16174483	22651	361.35	+	-	BND	LOW	22651_1	N	N[19:16174459[	22651_2	N	]15:70656942]N	SVTYPE=BND;POS=70656942;STRANDS=+-:28;IMPRECISE;CIPOS=-14,446;CIEND=-211,25;CIPOS95=-14,94;CIEND95=-32,25;MATEID=22651_2;EVENT=22651;SU=28;PE=28;SR=0;ALG=PROD;AF=0.0008317;NSAMP=14;MSQ=24.75;AN=16834;AC=14;NS=8438;AC_Hom=0;AC_Het=14;AC_Hemi=0;MAF=0.00082958;HWE=1;NFAM=14	SVTYPE=BND;POS=16174459;STRANDS=+-:28;IMPRECISE;CIPOS=-211,25;CIEND=-14,446;CIPOS95=-32,25;CIEND95=-14,94;MATEID=22651_1;EVENT=22651;SECONDARY;SU=28;PE=28;SR=0;ALG=PROD;AF=0.0008317;NSAMP=14;MSQ=24.75;AN=16834;AC=14;NS=8438;AC_Hom=0;AC_Het=14;AC_Hemi=0;MAF=0.00082958;HWE=1;NFAM=14
15	70695843	70695863	15	70696006	70696026	128129	236.63	+	-	DEL	PASS	128129	N	<DEL>	.	.	.	SVTYPE=DEL;POS=70695853;SVLEN=-163;END=70696016;STRANDS=+-:5;CIPOS=-10,10;CIEND=-10,10;CIPOS95=0,0;CIEND95=0,0;SU=5;PE=0;SR=5;ALG=PROD;AF=5.94e-05;NSAMP=1;MSQ=236.51;AN=16834;AC=1;NS=8438;AC_Hom=0;AC_Het=1;AC_Hemi=0;MAF=5.92557e-05;HWE=1;NFAM=1	.
15	70741391	70741407	15	70741561	70741576	128130	1165.97	+	-	BND	LOW	128130_1	N	N[15:70741569[	128130_2	N	]15:70741399]N	SVTYPE=BND;POS=70741399;STRANDS=+-:4;IMPRECISE;CIPOS=-8,8;CIEND=-7,8;CIPOS95=-1,1;CIEND95=-2,2;MATEID=128130_2;EVENT=128130;SU=4;PE=0;SR=4;ALG=PROD;AF=0.003386;NSAMP=57;MSQ=17.97;RETAINED;AN=16834;AC=57;NS=8438;AC_Hom=0;AC_Het=58;AC_Hemi=0;MAF=0.00343683;HWE=1;NFAM=55	SVTYPE=BND;POS=70741569;STRANDS=+-:4;IMPRECISE;CIPOS=-7,8;CIEND=-8,8;CIPOS95=-2,2;CIEND95=-1,1;MATEID=128130_1;EVENT=128130;SECONDARY;SU=4;PE=0;SR=4;ALG=PROD;AF=0.003386;NSAMP=57;MSQ=17.97;RETAINED;AN=16834;AC=57;NS=8438;AC_Hom=0;AC_Het=58;AC_Hemi=0;MAF=0.00343683;HWE=1;NFAM=55
15	70742189	70742200	15	70742476	70742487	128132	167.73	+	-	BND	LOW	128132_1	N	N[15:70742483[	128132_2	N	]15:70742195]N	SVTYPE=BND;POS=70742195;STRANDS=+-:6;CIPOS=-6,5;CIEND=-6,5;CIPOS95=0,0;CIEND95=0,0;MATEID=128132_2;EVENT=128132;SU=6;PE=0;SR=6;ALG=PROD;AF=0.000297;NSAMP=5;MSQ=31.67;AN=16834;AC=5;NS=8438;AC_Hom=0;AC_Het=5;AC_Hemi=0;MAF=0.000296279;HWE=1;NFAM=5	SVTYPE=BND;POS=70742483;STRANDS=+-:6;CIPOS=-6,5;CIEND=-6,5;CIPOS95=0,0;CIEND95=0,0;MATEID=128132_1;EVENT=128132;SECONDARY;SU=6;PE=0;SR=6;ALG=PROD;AF=0.000297;NSAMP=5;MSQ=31.67;AN=16834;AC=5;NS=8438;AC_Hom=0;AC_Het=5;AC_Hemi=0;MAF=0.000296279;HWE=1;NFAM=5
15	70742627	70742647	15	70742689	70742695	128133	356.3	+	-	DEL	PASS	128133	N	<DEL>	.	.	.	SVTYPE=DEL;POS=70742637;SVLEN=-56;END=70742693;STRANDS=+-:12;CIPOS=-10,10;CIEND=-4,2;CIPOS95=0,0;CIEND95=0,0;SU=12;PE=0;SR=12;ALG=PROD;AF=5.943e-05;NSAMP=1;MSQ=335.77;AN=16826;AC=1;NS=8434;AC_Hom=0;AC_Het=1;AC_Hemi=0;MAF=5.92839e-05;HWE=1;NFAM=1	.
15	70745053	70745110	15	70745345	70745402	128134	26.25	+	-	BND	LOW	128134_1	N	N[15:70745375[	128134_2	N	]15:70745082]N	SVTYPE=BND;POS=70745082;STRANDS=+-:8;CIPOS=-29,28;CIEND=-29,28;CIPOS95=0,0;CIEND95=0,0;MATEID=128134_2;EVENT=128134;SU=8;PE=0;SR=8;ALG=PROD;AF=0.0001782;NSAMP=3;MSQ=6.91;AN=16834;AC=3;NS=8438;AC_Hom=0;AC_Het=3;AC_Hemi=0;MAF=0.000177767;HWE=1;NFAM=3	SVTYPE=BND;POS=70745375;STRANDS=+-:8;CIPOS=-29,28;CIEND=-29,28;CIPOS95=0,0;CIEND95=0,0;MATEID=128134_1;EVENT=128134;SECONDARY;SU=8;PE=0;SR=8;ALG=PROD;AF=0.0001782;NSAMP=3;MSQ=6.91;AN=16834;AC=3;NS=8438;AC_Hom=0;AC_Het=3;AC_Hemi=0;MAF=0.000177767;HWE=1;NFAM=3
15	70748537	70748542	15	70749356	70749359	128135	11436.7	+	-	BND	PASS	128135_1	N	N[15:70749359[	128135_2	N	]15:70748540]N	SVTYPE=BND;POS=70748540;STRANDS=+-:484;CIPOS=-3,2;CIEND=-2,1;CIPOS95=0,0;CIEND95=0,0;MATEID=128135_2;EVENT=128135;SU=484;PE=279;SR=205;ALG=PROD;AF=0.001544;NSAMP=26;MSQ=439.87;AN=16834;AC=26;NS=8438;AC_Hom=0;AC_Het=26;AC_Hemi=0;MAF=0.00154065;HWE=1;NFAM=25	SVTYPE=BND;POS=70749359;STRANDS=+-:484;CIPOS=-2,1;CIEND=-3,2;CIPOS95=0,0;CIEND95=0,0;MATEID=128135_1;EVENT=128135;SECONDARY;SU=484;PE=279;SR=205;ALG=PROD;AF=0.001544;NSAMP=26;MSQ=439.87;AN=16834;AC=26;NS=8438;AC_Hom=0;AC_Het=26;AC_Hemi=0;MAF=0.00154065;HWE=1;NFAM=25
15	70771941	70771966	15	70772094	70772124	128136	320432.0	+	-	BND	LOW	128136_1	N	N[15:70772120[	128136_2	N	]15:70771942]N	SVTYPE=BND;POS=70771942;STRANDS=+-:33;CIPOS=-1,24;CIEND=-25,5;CIPOS95=0,0;CIEND95=0,0;MATEID=128136_2;EVENT=128136;SU=33;PE=21;SR=12;ALG=PROD;AF=0.1913;NSAMP=3218;MSQ=99.17;AN=16834;AC=3220;NS=8438;AC_Hom=4;AC_Het=3225;AC_Hemi=0;MAF=0.191337;HWE=0;NFAM=2754	SVTYPE=BND;POS=70772120;STRANDS=+-:33;CIPOS=-25,5;CIEND=-1,24;CIPOS95=0,0;CIEND95=0,0;MATEID=128136_1;EVENT=128136;SECONDARY;SU=33;PE=21;SR=12;ALG=PROD;AF=0.1913;NSAMP=3218;MSQ=99.17;AN=16834;AC=3220;NS=8438;AC_Hom=4;AC_Het=3225;AC_Hemi=0;MAF=0.191337;HWE=0;NFAM=2754
15	70773722	70774160	15	70774253	70774587	128137	563.39	+	-	DEL	PASS	128137	N	<DEL>	.	.	.	SVTYPE=DEL;POS=70773752;SVLEN=-791;END=70774543;STRANDS=+-:28;IMPRECISE;CIPOS=-30,408;CIEND=-290,44;CIPOS95=-30,143;CIEND95=-115,44;SU=28;PE=28;SR=0;ALG=SUM;AF=0.0001782;NSAMP=3;MSQ=187.8;AN=16834;AC=3;NS=8438;AC_Hom=0;AC_Het=3;AC_Hemi=0;MAF=0.000177767;HWE=1;NFAM=3	.
15	70823634	70823879	18	30361817	30362366	22560	77.89	-	-	BND	LOW	22560_1	N	[18:30362357[N	22560_2	N	[15:70823870[N	SVTYPE=BND;POS=70823870;STRANDS=--:5;IMPRECISE;CIPOS=-235,10;CIEND=-539,10;CIPOS95=-112,2;CIEND95=-164,0;MATEID=22560_2;EVENT=22560;SU=5;PE=5;SR=0;ALG=PROD;AF=0.0001782;NSAMP=3;MSQ=24.19;AN=16834;AC=3;NS=8438;AC_Hom=0;AC_Het=3;AC_Hemi=0;MAF=0.000177767;HWE=1;NFAM=3	SVTYPE=BND;POS=30362357;STRANDS=--:5;IMPRECISE;CIPOS=-539,10;CIEND=-235,10;CIPOS95=-164,0;CIEND95=-112,2;MATEID=22560_1;EVENT=22560;SECONDARY;SU=5;PE=5;SR=0;ALG=PROD;AF=0.0001782;NSAMP=3;MSQ=24.19;AN=16834;AC=3;NS=8438;AC_Hom=0;AC_Het=3;AC_Hemi=0;MAF=0.000177767;HWE=1;NFAM=3
15	70823749	70823757	15	70823802	70823819	128138	10010.2	+	-	BND	LOW	128138_1	N	N[15:70823806[	128138_2	N	]15:70823751]N	SVTYPE=BND;POS=70823751;STRANDS=+-:47;IMPRECISE;CIPOS=-2,6;CIEND=-3,14;CIPOS95=0,0;CIEND95=-2,2;MATEID=128138_2;EVENT=128138;SU=47;PE=0;SR=47;ALG=PROD;AF=0.02913;NSAMP=476;MSQ=19.35;AN=16754;AC=488;NS=8398;AC_Hom=24;AC_Het=464;AC_Hemi=0;MAF=0.0290545;HWE=0.0764117;NFAM=461	SVTYPE=BND;POS=70823806;STRANDS=+-:47;IMPRECISE;CIPOS=-3,14;CIEND=-2,6;CIPOS95=-2,2;CIEND95=0,0;MATEID=128138_1;EVENT=128138;SECONDARY;SU=47;PE=0;SR=47;ALG=PROD;AF=0.02913;NSAMP=476;MSQ=19.35;AN=16754;AC=488;NS=8398;AC_Hom=24;AC_Het=464;AC_Hemi=0;MAF=0.0290545;HWE=0.0764117;NFAM=461
15	70851149	70851166	15	70851378	70851396	128139	94.06	+	-	BND	LOW	128139_1	N	N[15:70851389[	128139_2	N	]15:70851158]N	SVTYPE=BND;POS=70851158;STRANDS=+-:4;IMPRECISE;CIPOS=-9,8;CIEND=-10,8;CIPOS95=0,0;CIEND95=-1,0;MATEID=128139_2;EVENT=128139;SU=4;PE=0;SR=4;ALG=PROD;AF=0.0003564;NSAMP=6;MSQ=14.38;AN=16834;AC=6;NS=8438;AC_Hom=0;AC_Het=6;AC_Hemi=0;MAF=0.000355534;HWE=1;NFAM=6	SVTYPE=BND;POS=70851389;STRANDS=+-:4;IMPRECISE;CIPOS=-10,8;CIEND=-9,8;CIPOS95=-1,0;CIEND95=0,0;MATEID=128139_1;EVENT=128139;SECONDARY;SU=4;PE=0;SR=4;ALG=PROD;AF=0.0003564;NSAMP=6;MSQ=14.38;AN=16834;AC=6;NS=8438;AC_Hom=0;AC_Het=6;AC_Hemi=0;MAF=0.000355534;HWE=1;NFAM=6
15	70869738	70869874	15	70871325	70871471	263966	483.53	-	+	DUP	PASS	263966	N	<DUP>	.	.	.	SVTYPE=DUP;POS=70869864;SVLEN=1483;END=70871347;STRANDS=-+:55;IMPRECISE;CIPOS=-126,10;CIEND=-22,124;CIPOS95=-12,10;CIEND95=-13,13;SU=55;PE=55;SR=0;ALG=PROD;AF=0.0004752;NSAMP=8;MSQ=59.98;AN=16834;AC=8;NS=8438;AC_Hom=0;AC_Het=8;AC_Hemi=0;MAF=0.000474046;HWE=1;NFAM=8	.
15	70877578	70877588	15	70881121	70881140	128140	422.43	+	-	DEL	PASS	128140	N	<DEL>	.	.	.	SVTYPE=DEL;POS=70877583;SVLEN=-3547;END=70881130;STRANDS=+-:21;CIPOS=-5,5;CIEND=-9,10;CIPOS95=0,0;CIEND95=0,0;SU=21;PE=8;SR=13;ALG=PROD;AF=5.94e-05;NSAMP=1;MSQ=422.43;AN=16834;AC=1;NS=8438;AC_Hom=0;AC_Het=1;AC_Hemi=0;MAF=5.92557e-05;HWE=1;NFAM=1	.
15	70904729	70904746	17	1839011	1839028	22366	81.74	+	+	BND	LOW	22366_1	N	N]17:1839020]	22366_2	N	N]15:70904738]	SVTYPE=BND;POS=70904738;STRANDS=++:4;CIPOS=-9,8;CIEND=-9,8;CIPOS95=0,0;CIEND95=0,0;MATEID=22366_2;EVENT=22366;SU=4;PE=0;SR=4;ALG=PROD;AF=0.0001188;NSAMP=1;MSQ=81.32;AN=16834;AC=2;NS=8438;AC_Hom=2;AC_Het=0;AC_Hemi=0;MAF=0.000118511;HWE=5.92593e-05;NFAM=1	SVTYPE=BND;POS=1839020;STRANDS=++:4;CIPOS=-9,8;CIEND=-9,8;CIPOS95=0,0;CIEND95=0,0;MATEID=22366_1;EVENT=22366;SECONDARY;SU=4;PE=0;SR=4;ALG=PROD;AF=0.0001188;NSAMP=1;MSQ=81.32;AN=16834;AC=2;NS=8438;AC_Hom=2;AC_Het=0;AC_Hemi=0;MAF=0.000118511;HWE=5.92593e-05;NFAM=1
15	70910747	70911144	21	30429584	30429981	22877	9340.67	-	-	BND	LOW	22877_1	N	[21:30429972[N	22877_2	N	[15:70911135[N	SVTYPE=BND;POS=70911135;STRANDS=--:5;IMPRECISE;CIPOS=-387,10;CIEND=-387,10;CIPOS95=-101,0;CIEND95=-101,0;MATEID=22877_2;EVENT=22877;SU=5;PE=5;SR=0;ALG=PROD;AF=0.01301;NSAMP=219;MSQ=42.3;AN=16834;AC=219;NS=8438;AC_Hom=0;AC_Het=219;AC_Hemi=0;MAF=0.012977;HWE=0.406714;NFAM=103	SVTYPE=BND;POS=30429972;STRANDS=--:5;IMPRECISE;CIPOS=-387,10;CIEND=-387,10;CIPOS95=-101,0;CIEND95=-101,0;MATEID=22877_1;EVENT=22877;SECONDARY;SU=5;PE=5;SR=0;ALG=PROD;AF=0.01301;NSAMP=219;MSQ=42.3;AN=16834;AC=219;NS=8438;AC_Hom=0;AC_Het=219;AC_Hemi=0;MAF=0.012977;HWE=0.406714;NFAM=103
15	70910868	70910885	15	70911097	70911114	128141	252.26	+	-	BND	LOW	128141_1	N	N[15:70911107[	128141_2	N	]15:70910877]N	SVTYPE=BND;POS=70910877;STRANDS=+-:4;CIPOS=-9,8;CIEND=-9,8;CIPOS95=0,0;CIEND95=0,0;MATEID=128141_2;EVENT=128141;SU=4;PE=0;SR=4;ALG=PROD;AF=0.0001782;NSAMP=3;MSQ=80.79;AN=16834;AC=3;NS=8438;AC_Hom=0;AC_Het=3;AC_Hemi=0;MAF=0.000177767;HWE=1;NFAM=3	SVTYPE=BND;POS=70911107;STRANDS=+-:4;CIPOS=-9,8;CIEND=-9,8;CIPOS95=0,0;CIEND95=0,0;MATEID=128141_1;EVENT=128141;SECONDARY;SU=4;PE=0;SR=4;ALG=PROD;AF=0.0001782;NSAMP=3;MSQ=80.79;AN=16834;AC=3;NS=8438;AC_Hom=0;AC_Het=3;AC_Hemi=0;MAF=0.000177767;HWE=1;NFAM=3
15	70911013	70911033	15	70911096	70911116	128142	310.02	+	-	BND	LOW	128142_1	N	N[15:70911107[	128142_2	N	]15:70911023]N	SVTYPE=BND;POS=70911023;STRANDS=+-:5;CIPOS=-10,10;CIEND=-10,10;CIPOS95=0,0;CIEND95=0,0;MATEID=128142_2;EVENT=128142;SU=5;PE=0;SR=5;ALG=PROD;AF=0.0003572;NSAMP=6;MSQ=36.71;AN=16798;AC=6;NS=8420;AC_Hom=0;AC_Het=6;AC_Hemi=0;MAF=0.000356295;HWE=1;NFAM=3	SVTYPE=BND;POS=70911107;STRANDS=+-:5;CIPOS=-10,10;CIEND=-10,10;CIPOS95=0,0;CIEND95=0,0;MATEID=128142_1;EVENT=128142;SECONDARY;SU=5;PE=0;SR=5;ALG=PROD;AF=0.0003572;NSAMP=6;MSQ=36.71;AN=16798;AC=6;NS=8420;AC_Hom=0;AC_Het=6;AC_Hemi=0;MAF=0.000356295;HWE=1;NFAM=3
15	70912419	70912697	15	70954773	70955284	263967	54.72	-	+	BND	LOW	263967_1	N	]15:70954783]N	263967_2	N	N[15:70912688[	SVTYPE=BND;POS=70912688;STRANDS=-+:4;IMPRECISE;CIPOS=-268,10;CIEND=-10,501;CIPOS95=-127,2;CIEND95=-1,168;MATEID=263967_2;EVENT=263967;SU=4;PE=4;SR=0;ALG=PROD;AF=5.94e-05;NSAMP=1;MSQ=54.16;AN=16834;AC=1;NS=8438;AC_Hom=0;AC_Het=1;AC_Hemi=0;MAF=5.92557e-05;HWE=1;NFAM=1	SVTYPE=BND;POS=70954783;STRANDS=-+:4;IMPRECISE;CIPOS=-10,501;CIEND=-268,10;CIPOS95=-1,168;CIEND95=-127,2;MATEID=263967_1;EVENT=263967;SECONDARY;SU=4;PE=4;SR=0;ALG=PROD;AF=5.94e-05;NSAMP=1;MSQ=54.16;AN=16834;AC=1;NS=8438;AC_Hom=0;AC_Het=1;AC_Hemi=0;MAF=5.92557e-05;HWE=1;NFAM=1
15	70924029	70924041	15	70930432	70930447	128143	578.55	+	-	DEL	PASS	128143	N	<DEL>	.	.	.	SVTYPE=DEL;POS=70924035;SVLEN=-6407;END=70930442;STRANDS=+-:26;CIPOS=-6,6;CIEND=-10,5;CIPOS95=0,0;CIEND95=0,0;SU=26;PE=13;SR=13;ALG=PROD;AF=5.94e-05;NSAMP=1;MSQ=578.55;AN=16834;AC=1;NS=8438;AC_Hom=0;AC_Het=1;AC_Hemi=0;MAF=5.92557e-05;HWE=1;NFAM=1	.
15	70940287	70940306	15	70940657	70940677	128144	856.92	+	-	DEL	PASS	128144	N	<DEL>	.	.	.	SVTYPE=DEL;POS=70940297;SVLEN=-370;END=70940667;STRANDS=+-:5;IMPRECISE;CIPOS=-10,9;CIEND=-10,10;CIPOS95=-3,3;CIEND95=-3,3;SU=5;PE=4;SR=1;ALG=PROD;AF=0.0001782;NSAMP=3;MSQ=285.64;AN=16834;AC=3;NS=8438;AC_Hom=0;AC_Het=3;AC_Hemi=0;MAF=0.000177767;HWE=1;NFAM=3	.
15	70952746	70952755	15	70952844	70952903	128145	2170.02	+	-	BND	PASS	128145_1	N	N[15:70952874[	128145_2	N	]15:70952751]N	SVTYPE=BND;POS=70952751;STRANDS=+-:69;CIPOS=-5,4;CIEND=-29,30;CIPOS95=0,0;CIEND95=0,0;MATEID=128145_2;EVENT=128145;SU=69;PE=0;SR=69;ALG=PROD;AF=0.0005346;NSAMP=8;MSQ=271.25;AN=16834;AC=9;NS=8438;AC_Hom=2;AC_Het=7;AC_Hemi=0;MAF=0.000533302;HWE=0.00213201;NFAM=8	SVTYPE=BND;POS=70952874;STRANDS=+-:69;CIPOS=-29,30;CIEND=-5,4;CIPOS95=0,0;CIEND95=0,0;MATEID=128145_1;EVENT=128145;SECONDARY;SU=69;PE=0;SR=69;ALG=PROD;AF=0.0005346;NSAMP=8;MSQ=271.25;AN=16834;AC=9;NS=8438;AC_Hom=2;AC_Het=7;AC_Hemi=0;MAF=0.000533302;HWE=0.00213201;NFAM=8
15	70965134	70965154	15	70966492	70966511	299789	23.87	+	+	INV	LOW	299789	N	<INV>	.	.	.	SVTYPE=INV;POS=70965144;SVLEN=1358;END=70966502;STRANDS=++:2,--:4;IMPRECISE;CIPOS=-10,10;CIEND=-10,9;CIPOS95=-3,1;CIEND95=-3,1;SU=6;PE=4;SR=2;ALG=PROD;AF=5.94e-05;NSAMP=1;MSQ=23.87;AN=16834;AC=1;NS=8438;AC_Hom=0;AC_Het=1;AC_Hemi=0;MAF=5.92557e-05;HWE=1;NFAM=1	.
15	70967919	70967962	15	70968458	70968502	128146	1483.41	+	-	DEL	PASS	128146	N	<DEL>	.	.	.	SVTYPE=DEL;POS=70967941;SVLEN=-540;END=70968481;STRANDS=+-:67;CIPOS=-22,21;CIEND=-23,21;CIPOS95=0,0;CIEND95=0,0;SU=67;PE=26;SR=41;ALG=PROD;AF=0.0001782;NSAMP=3;MSQ=494.47;AN=16834;AC=3;NS=8438;AC_Hom=0;AC_Het=3;AC_Hemi=0;MAF=0.000177767;HWE=1;NFAM=3	.
15	70987800	70987813	15	70988069	70988101	263968	1733.56	-	+	BND	LOW	263968_1	N	]15:70988096]N	263968_2	N	N[15:70987806[	SVTYPE=BND;POS=70987806;STRANDS=-+:103;CIPOS=-5,8;CIEND=-27,5;CIPOS95=0,0;CIEND95=0,0;MATEID=263968_2;EVENT=263968;SU=103;PE=13;SR=90;ALG=PROD;AF=0.001069;NSAMP=18;MSQ=93.25;AN=16834;AC=18;NS=8438;AC_Hom=0;AC_Het=19;AC_Hemi=0;MAF=0.00112586;HWE=1;NFAM=18	SVTYPE=BND;POS=70988096;STRANDS=-+:103;CIPOS=-27,5;CIEND=-5,8;CIPOS95=0,0;CIEND95=0,0;MATEID=263968_1;EVENT=263968;SECONDARY;SU=103;PE=13;SR=90;ALG=PROD;AF=0.001069;NSAMP=18;MSQ=93.25;AN=16834;AC=18;NS=8438;AC_Hom=0;AC_Het=19;AC_Hemi=0;MAF=0.00112586;HWE=1;NFAM=18
15	71021679	71022005	21	33400305	33400501	22882	309.35	-	-	BND	LOW	22882_1	N	[21:33400492[N	22882_2	N	[15:71021996[N	SVTYPE=BND;POS=71021996;STRANDS=--:7;IMPRECISE;CIPOS=-316,10;CIEND=-186,10;CIPOS95=-130,0;CIEND95=-85,2;MATEID=22882_2;EVENT=22882;SU=7;PE=7;SR=0;ALG=PROD;AF=0.0004752;NSAMP=8;MSQ=35.25;AN=16834;AC=8;NS=8438;AC_Hom=0;AC_Het=8;AC_Hemi=0;MAF=0.000474046;HWE=1;NFAM=8	SVTYPE=BND;POS=33400492;STRANDS=--:7;IMPRECISE;CIPOS=-186,10;CIEND=-316,10;CIPOS95=-85,2;CIEND95=-130,0;MATEID=22882_1;EVENT=22882;SECONDARY;SU=7;PE=7;SR=0;ALG=PROD;AF=0.0004752;NSAMP=8;MSQ=35.25;AN=16834;AC=8;NS=8438;AC_Hom=0;AC_Het=8;AC_Hemi=0;MAF=0.000474046;HWE=1;NFAM=8
15	71021853	71021853	15	71027508	71027508	128147	1.81184e+06	+	-	MEI	PASS	128147	N	<DEL:ME:LINE|L1|L1HS>	.	.	.	SVTYPE=MEI;POS=71021853;SVLEN=-5655;END=71027508;STRANDS=+-:69563;CIPOS=0,0;CIEND=0,0;CIPOS95=0,0;CIEND95=0,0;SU=69563;PE=41886;SR=27677;ALG=PROD;AF=0.2367;NSAMP=3313;MSQ=546.48;AN=16834;AC=3985;NS=8438;AC_Hom=1344;AC_Het=2644;AC_Hemi=0;MAF=0.236312;HWE=5.14463e-32;NFAM=3113	.
15	71021960	71022020	17	68021310	68021368	22492	1809.8	-	+	BND	LOW	22492_1	N	]17:68021338]N	22492_2	N	N[15:71021991[	SVTYPE=BND;POS=71021991;STRANDS=-+:18;CIPOS=-30,30;CIEND=-28,30;CIPOS95=0,0;CIEND95=0,0;MATEID=22492_2;EVENT=22492;SU=18;PE=13;SR=5;ALG=PROD;AF=0.004515;NSAMP=76;MSQ=23.26;AN=16834;AC=76;NS=8438;AC_Hom=0;AC_Het=76;AC_Hemi=0;MAF=0.00450344;HWE=1;NFAM=76	SVTYPE=BND;POS=68021338;STRANDS=-+:18;CIPOS=-28,30;CIEND=-30,30;CIPOS95=0,0;CIEND95=0,0;MATEID=22492_1;EVENT=22492;SECONDARY;SU=18;PE=13;SR=5;ALG=PROD;AF=0.004515;NSAMP=76;MSQ=23.26;AN=16834;AC=76;NS=8438;AC_Hom=0;AC_Het=76;AC_Hemi=0;MAF=0.00450344;HWE=1;NFAM=76
15	71021985	71022002	18	2428528	2428548	22516	243.14	-	-	BND	LOW	22516_1	N	[18:2428539[N	22516_2	N	[15:71021996[N	SVTYPE=BND;POS=71021996;STRANDS=--:5;IMPRECISE;CIPOS=-10,7;CIEND=-10,10;CIPOS95=-1,0;CIEND95=-1,1;MATEID=22516_2;EVENT=22516;SU=5;PE=3;SR=2;ALG=PROD;AF=0.0004752;NSAMP=8;MSQ=28.08;AN=16834;AC=8;NS=8438;AC_Hom=0;AC_Het=8;AC_Hemi=0;MAF=0.000474046;HWE=1;NFAM=8	SVTYPE=BND;POS=2428539;STRANDS=--:5;IMPRECISE;CIPOS=-10,10;CIEND=-10,7;CIPOS95=-1,1;CIEND95=-1,0;MATEID=22516_1;EVENT=22516;SECONDARY;SU=5;PE=3;SR=2;ALG=PROD;AF=0.0004752;NSAMP=8;MSQ=28.08;AN=16834;AC=8;NS=8438;AC_Hom=0;AC_Het=8;AC_Hemi=0;MAF=0.000474046;HWE=1;NFAM=8
15	71059391	71059756	15	71061322	71061535	128148	92.87	+	-	DEL	PASS	128148	N	<DEL>	.	.	.	SVTYPE=DEL;POS=71059401;SVLEN=-2124;END=71061525;STRANDS=+-:6;IMPRECISE;CIPOS=-10,355;CIEND=-203,10;CIPOS95=-2,101;CIEND95=-80,2;SU=6;PE=6;SR=0;ALG=PROD;AF=5.94e-05;NSAMP=1;MSQ=92.87;AN=16834;AC=1;NS=8438;AC_Hom=0;AC_Het=1;AC_Hemi=0;MAF=5.92557e-05;HWE=1;NFAM=1	.
15	71064631	71064855	15	71066488	71066636	128149	1704.7	+	-	DEL	PASS	128149	N	<DEL>	.	.	.	SVTYPE=DEL;POS=71064661;SVLEN=-1945;END=71066606;STRANDS=+-:82;IMPRECISE;CIPOS=-30,194;CIEND=-118,30;CIPOS95=-6,6;CIEND95=-9,9;SU=82;PE=82;SR=0;ALG=PROD;AF=0.0004158;NSAMP=7;MSQ=243.53;AN=16834;AC=7;NS=8438;AC_Hom=0;AC_Het=7;AC_Hemi=0;MAF=0.00041479;HWE=1;NFAM=2	.
15	71093483	71093651	15	71094503	71094636	128151	1488.4	+	-	DEL	PASS	128151	N	<DEL>	.	.	.	SVTYPE=DEL;POS=71093493;SVLEN=-1111;END=71094604;STRANDS=+-:85;IMPRECISE;CIPOS=-10,158;CIEND=-101,32;CIPOS95=-9,9;CIEND95=-8,8;SU=85;PE=85;SR=0;ALG=PROD;AF=0.0004752;NSAMP=8;MSQ=186.05;AN=16834;AC=8;NS=8438;AC_Hom=0;AC_Het=8;AC_Hemi=0;MAF=0.000474046;HWE=1;NFAM=8	.
15	71096082	71096292	15	71096646	71096823	128152	2175.28	+	-	BND	LOW	128152_1	N	N[15:71096814[	128152_2	N	]15:71096092]N	SVTYPE=BND;POS=71096092;STRANDS=+-:103;IMPRECISE;CIPOS=-10,200;CIEND=-167,10;CIPOS95=-10,13;CIEND95=-11,10;MATEID=128152_2;EVENT=128152;SU=103;PE=103;SR=0;ALG=PROD;AF=0.0007128;NSAMP=12;MSQ=181.27;AN=16834;AC=12;NS=8438;AC_Hom=0;AC_Het=12;AC_Hemi=0;MAF=0.000711069;HWE=1;NFAM=12	SVTYPE=BND;POS=71096814;STRANDS=+-:103;IMPRECISE;CIPOS=-167,10;CIEND=-10,200;CIPOS95=-11,10;CIEND95=-10,13;MATEID=128152_1;EVENT=128152;SECONDARY;SU=103;PE=103;SR=0;ALG=PROD;AF=0.0007128;NSAMP=12;MSQ=181.27;AN=16834;AC=12;NS=8438;AC_Hom=0;AC_Het=12;AC_Hemi=0;MAF=0.000711069;HWE=1;NFAM=12
15	71159953	71160212	17	27151183	27151451	22455	104.57	-	+	BND	LOW	22455_1	N	]17:27151193]N	22455_2	N	N[15:71160203[	SVTYPE=BND;POS=71160203;STRANDS=-+:10;IMPRECISE;CIPOS=-249,10;CIEND=-10,258;CIPOS95=-62,0;CIEND95=-2,71;MATEID=22455_2;EVENT=22455;SU=10;PE=10;SR=0;ALG=PROD;AF=5.94e-05;NSAMP=1;MSQ=104.57;AN=16834;AC=1;NS=8438;AC_Hom=0;AC_Het=1;AC_Hemi=0;MAF=5.92557e-05;HWE=1;NFAM=1	SVTYPE=BND;POS=27151193;STRANDS=-+:10;IMPRECISE;CIPOS=-10,258;CIEND=-249,10;CIPOS95=-2,71;CIEND95=-62,0;MATEID=22455_1;EVENT=22455;SECONDARY;SU=10;PE=10;SR=0;ALG=PROD;AF=5.94e-05;NSAMP=1;MSQ=104.57;AN=16834;AC=1;NS=8438;AC_Hom=0;AC_Het=1;AC_Hemi=0;MAF=5.92557e-05;HWE=1;NFAM=1
15	71198363	71198383	15	71198647	71198667	128153	10583.3	+	-	BND	PASS	128153_1	N	N[15:71198658[	128153_2	N	]15:71198373]N	SVTYPE=BND;POS=71198373;STRANDS=+-:152;CIPOS=-10,10;CIEND=-10,10;CIPOS95=0,0;CIEND95=0,0;MATEID=128153_2;EVENT=128153;SU=152;PE=32;SR=120;ALG=PROD;AF=0.001366;NSAMP=23;MSQ=433.58;AN=16834;AC=23;NS=8438;AC_Hom=0;AC_Het=24;AC_Hemi=0;MAF=0.00142214;HWE=1;NFAM=23	SVTYPE=BND;POS=71198658;STRANDS=+-:152;CIPOS=-10,10;CIEND=-10,10;CIPOS95=0,0;CIEND95=0,0;MATEID=128153_1;EVENT=128153;SECONDARY;SU=152;PE=32;SR=120;ALG=PROD;AF=0.001366;NSAMP=23;MSQ=433.58;AN=16834;AC=23;NS=8438;AC_Hom=0;AC_Het=24;AC_Hemi=0;MAF=0.00142214;HWE=1;NFAM=23
15	71273407	71273730	20	2807400	2807732	22758	62.49	+	+	BND	LOW	22758_1	N	N]20:2807406]	22758_2	N	N]15:71273414]	SVTYPE=BND;POS=71273414;STRANDS=++:9;IMPRECISE;CIPOS=-7,316;CIEND=-6,326;CIPOS95=0,98;CIEND95=0,109;MATEID=22758_2;EVENT=22758;SU=9;PE=9;SR=0;ALG=PROD;AF=5.94e-05;NSAMP=1;MSQ=62.49;AN=16834;AC=1;NS=8438;AC_Hom=0;AC_Het=1;AC_Hemi=0;MAF=5.92557e-05;HWE=1;NFAM=1	SVTYPE=BND;POS=2807406;STRANDS=++:9;IMPRECISE;CIPOS=-6,326;CIEND=-7,316;CIPOS95=0,109;CIEND95=0,98;MATEID=22758_1;EVENT=22758;SECONDARY;SU=9;PE=9;SR=0;ALG=PROD;AF=5.94e-05;NSAMP=1;MSQ=62.49;AN=16834;AC=1;NS=8438;AC_Hom=0;AC_Het=1;AC_Hemi=0;MAF=5.92557e-05;HWE=1;NFAM=1
15	71288515	71288531	15	71288989	71289008	128154	218.6	+	-	DEL	PASS	128154	N	<DEL>	.	.	.	SVTYPE=DEL;POS=71288521;SVLEN=-478;END=71288999;STRANDS=+-:11;IMPRECISE;CIPOS=-6,10;CIEND=-10,9;CIPOS95=-1,1;CIEND95=-1,1;SU=11;PE=8;SR=3;ALG=PROD;AF=5.94e-05;NSAMP=1;MSQ=218.6;AN=16834;AC=1;NS=8438;AC_Hom=0;AC_Het=1;AC_Hemi=0;MAF=5.92557e-05;HWE=1;NFAM=1	.
15	71339903	71339952	22	24195865	24195912	22935	599.5	-	-	BND	LOW	22935_1	N	[22:24195890[N	22935_2	N	[15:71339929[N	SVTYPE=BND;POS=71339929;STRANDS=--:79;CIPOS=-25,24;CIEND=-24,23;CIPOS95=0,0;CIEND95=0,0;MATEID=22935_2;EVENT=22935;SU=79;PE=19;SR=60;ALG=PROD;AF=0.0003564;NSAMP=6;MSQ=99.63;AN=16834;AC=6;NS=8438;AC_Hom=0;AC_Het=6;AC_Hemi=0;MAF=0.000355534;HWE=1;NFAM=2	SVTYPE=BND;POS=24195890;STRANDS=--:79;CIPOS=-24,23;CIEND=-25,24;CIPOS95=0,0;CIEND95=0,0;MATEID=22935_1;EVENT=22935;SECONDARY;SU=79;PE=19;SR=60;ALG=PROD;AF=0.0003564;NSAMP=6;MSQ=99.63;AN=16834;AC=6;NS=8438;AC_Hom=0;AC_Het=6;AC_Hemi=0;MAF=0.000355534;HWE=1;NFAM=2
15	71376692	71376712	15	71376746	71376766	128156	197.98	+	-	BND	LOW	128156_1	N	N[15:71376757[	128156_2	N	]15:71376702]N	SVTYPE=BND;POS=71376702;STRANDS=+-:10;CIPOS=-10,10;CIEND=-10,10;CIPOS95=0,0;CIEND95=0,0;MATEID=128156_2;EVENT=128156;SU=10;PE=0;SR=10;ALG=PROD;AF=5.94e-05;NSAMP=1;MSQ=197.75;AN=16834;AC=1;NS=8438;AC_Hom=0;AC_Het=1;AC_Hemi=0;MAF=5.92557e-05;HWE=1;NFAM=1	SVTYPE=BND;POS=71376757;STRANDS=+-:10;CIPOS=-10,10;CIEND=-10,10;CIPOS95=0,0;CIEND95=0,0;MATEID=128156_1;EVENT=128156;SECONDARY;SU=10;PE=0;SR=10;ALG=PROD;AF=5.94e-05;NSAMP=1;MSQ=197.75;AN=16834;AC=1;NS=8438;AC_Hom=0;AC_Het=1;AC_Hemi=0;MAF=5.92557e-05;HWE=1;NFAM=1
15	71409709	71409716	15	71415041	71415048	263969	1940.14	-	+	DUP	PASS	263969	N	<DUP>	.	.	.	SVTYPE=DUP;POS=71409714;SVLEN=5330;END=71415044;STRANDS=-+:186;CIPOS=-5,2;CIEND=-3,4;CIPOS95=0,0;CIEND95=0,0;SU=186;PE=107;SR=79;ALG=PROD;AF=0.0007128;NSAMP=9;MSQ=215.49;AN=16834;AC=12;NS=8438;AC_Hom=6;AC_Het=6;AC_Hemi=0;MAF=0.000711069;HWE=2.88335e-09;NFAM=8	.
15	71421348	71421685	15	71708599	71708990	263970	42204.0	-	+	BND	LOW	263970_1	N	]15:71708608]N	263970_2	N	N[15:71421679[	SVTYPE=BND;POS=71421679;STRANDS=-+:5;IMPRECISE;CIPOS=-330,7;CIEND=-9,382;CIPOS95=-124,0;CIEND95=0,140;MATEID=263970_2;EVENT=263970;SU=5;PE=5;SR=0;ALG=PROD;AF=0.1237;NSAMP=2053;MSQ=19.71;AN=16834;AC=2083;NS=8438;AC_Hom=62;AC_Het=2032;AC_Hemi=0;MAF=0.124082;HWE=6.12569e-30;NFAM=1865	SVTYPE=BND;POS=71708608;STRANDS=-+:5;IMPRECISE;CIPOS=-9,382;CIEND=-330,7;CIPOS95=0,140;CIEND95=-124,0;MATEID=263970_1;EVENT=263970;SECONDARY;SU=5;PE=5;SR=0;ALG=PROD;AF=0.1237;NSAMP=2053;MSQ=19.71;AN=16834;AC=2083;NS=8438;AC_Hom=62;AC_Het=2032;AC_Hemi=0;MAF=0.124082;HWE=6.12569e-30;NFAM=1865
15	71421674	71421681	15	71713872	71713888	263971	395.0	-	+	DUP	PASS	263971	N	<DUP>	.	.	.	SVTYPE=DUP;POS=71421679;SVLEN=292199;END=71713878;STRANDS=-+:32;CIPOS=-5,2;CIEND=-6,10;CIPOS95=0,0;CIEND95=0,0;SU=32;PE=24;SR=8;ALG=PROD;AF=5.94e-05;NSAMP=1;MSQ=394.42;AN=16834;AC=1;NS=8438;AC_Hom=0;AC_Het=1;AC_Hemi=0;MAF=5.92557e-05;HWE=1;NFAM=1	.
15	71433246	71433265	15	71435807	71435814	128157	452.62	+	-	DEL	PASS	128157	N	<DEL>	.	.	.	SVTYPE=DEL;POS=71433255;SVLEN=-2557;END=71435812;STRANDS=+-:20;CIPOS=-9,10;CIEND=-5,2;CIPOS95=0,0;CIEND95=0,0;SU=20;PE=13;SR=7;ALG=PROD;AF=5.94e-05;NSAMP=1;MSQ=452.62;AN=16834;AC=1;NS=8438;AC_Hom=0;AC_Het=1;AC_Hemi=0;MAF=5.92557e-05;HWE=1;NFAM=1	.
15	71443276	71443296	15	71443393	71443413	128158	44.84	+	-	BND	LOW	128158_1	N	N[15:71443404[	128158_2	N	]15:71443286]N	SVTYPE=BND;POS=71443286;STRANDS=+-:5;CIPOS=-10,10;CIEND=-10,10;CIPOS95=0,0;CIEND95=0,0;MATEID=128158_2;EVENT=128158;SU=5;PE=0;SR=5;ALG=PROD;AF=5.94e-05;NSAMP=1;MSQ=44.83;AN=16834;AC=1;NS=8438;AC_Hom=0;AC_Het=1;AC_Hemi=0;MAF=5.92557e-05;HWE=1;NFAM=1	SVTYPE=BND;POS=71443404;STRANDS=+-:5;CIPOS=-10,10;CIEND=-10,10;CIPOS95=0,0;CIEND95=0,0;MATEID=128158_1;EVENT=128158;SECONDARY;SU=5;PE=0;SR=5;ALG=PROD;AF=5.94e-05;NSAMP=1;MSQ=44.83;AN=16834;AC=1;NS=8438;AC_Hom=0;AC_Het=1;AC_Hemi=0;MAF=5.92557e-05;HWE=1;NFAM=1
15	71452499	71452506	15	71452799	71452806	128159	5376.95	+	-	BND	PASS	128159_1	N	N[15:71452804[	128159_2	N	]15:71452503]N	SVTYPE=BND;POS=71452503;STRANDS=+-:118;CIPOS=-4,3;CIEND=-4,3;CIPOS95=0,0;CIEND95=0,0;MATEID=128159_2;EVENT=128159;SU=118;PE=16;SR=102;ALG=PROD;AF=0.0007128;NSAMP=12;MSQ=448.07;AN=16834;AC=12;NS=8438;AC_Hom=0;AC_Het=12;AC_Hemi=0;MAF=0.000711069;HWE=1;NFAM=12	SVTYPE=BND;POS=71452804;STRANDS=+-:118;CIPOS=-4,3;CIEND=-4,3;CIPOS95=0,0;CIEND95=0,0;MATEID=128159_1;EVENT=128159;SECONDARY;SU=118;PE=16;SR=102;ALG=PROD;AF=0.0007128;NSAMP=12;MSQ=448.07;AN=16834;AC=12;NS=8438;AC_Hom=0;AC_Het=12;AC_Hemi=0;MAF=0.000711069;HWE=1;NFAM=12
15	71474410	71474410	15	71477936	71477936	128160	150105.0	+	-	DEL	PASS	128160	N	<DEL>	.	.	.	SVTYPE=DEL;POS=71474410;SVLEN=-3526;END=71477936;STRANDS=+-:6006;CIPOS=0,0;CIEND=0,0;CIPOS95=0,0;CIEND95=0,0;SU=6006;PE=3586;SR=2420;ALG=PROD;AF=0.01836;NSAMP=298;MSQ=503.71;AN=16834;AC=309;NS=8438;AC_Hom=22;AC_Het=287;AC_Hemi=0;MAF=0.01831;HWE=0.000115151;NFAM=268	.
15	71491535	71491809	18	68132436	68132888	22606	28129.9	-	+	BND	LOW	22606_1	N	]18:68132446]N	22606_2	N	N[15:71491800[	SVTYPE=BND;POS=71491800;STRANDS=-+:4;IMPRECISE;CIPOS=-264,10;CIEND=-10,442;CIPOS95=-135,1;CIEND95=0,149;MATEID=22606_2;EVENT=22606;SU=4;PE=4;SR=0;ALG=PROD;AF=0.05346;NSAMP=900;MSQ=30.37;AN=16834;AC=900;NS=8438;AC_Hom=0;AC_Het=902;AC_Hemi=0;MAF=0.0534487;HWE=1.6407e-11;NFAM=829	SVTYPE=BND;POS=68132446;STRANDS=-+:4;IMPRECISE;CIPOS=-10,442;CIEND=-264,10;CIPOS95=0,149;CIEND95=-135,1;MATEID=22606_1;EVENT=22606;SECONDARY;SU=4;PE=4;SR=0;ALG=PROD;AF=0.05346;NSAMP=900;MSQ=30.37;AN=16834;AC=900;NS=8438;AC_Hom=0;AC_Het=902;AC_Hemi=0;MAF=0.0534487;HWE=1.6407e-11;NFAM=829
15	71491755	71491811	15	71492244	71492323	263976	1.51626e+06	-	+	DUP	PASS	263976	N	<DUP>	.	.	.	SVTYPE=DUP;POS=71491776;SVLEN=499;END=71492275;STRANDS=-+:148;IMPRECISE;CIPOS=-21,35;CIEND=-31,48;CIPOS95=-2,2;CIEND95=-1,1;SU=148;PE=143;SR=5;ALG=PROD;AF=0.6304;NSAMP=7805;MSQ=193.59;RETAINED;AN=16834;AC=10612;NS=8438;AC_Hom=5634;AC_Het=5009;AC_Hemi=0;MAF=0.369341;HWE=0;NFAM=6821	.
15	71491773	71491923	15	71492077	71492248	128161	51122.8	+	-	BND	PASS	128161_1	N	N[15:71492159[	128161_2	N	]15:71491873]N	SVTYPE=BND;POS=71491873;STRANDS=+-:665;CIPOS=-100,50;CIEND=-81,90;CIPOS95=0,0;CIEND95=0,0;MATEID=128161_2;EVENT=128161;SU=665;PE=236;SR=429;ALG=SUM;AF=0.012;NSAMP=201;MSQ=252.71;AN=16834;AC=202;NS=8438;AC_Hom=2;AC_Het=201;AC_Hemi=0;MAF=0.0120289;HWE=1;NFAM=200	SVTYPE=BND;POS=71492159;STRANDS=+-:665;CIPOS=-81,90;CIEND=-100,50;CIPOS95=0,0;CIEND95=0,0;MATEID=128161_1;EVENT=128161;SECONDARY;SU=665;PE=236;SR=429;ALG=SUM;AF=0.012;NSAMP=201;MSQ=252.71;AN=16834;AC=202;NS=8438;AC_Hom=2;AC_Het=201;AC_Hemi=0;MAF=0.0120289;HWE=1;NFAM=200
15	71492029	71492046	15	71492198	71492214	128162	25717.2	+	-	BND	LOW	128162_1	N	N[15:71492207[	128162_2	N	]15:71492033]N	SVTYPE=BND;POS=71492033;STRANDS=+-:46;CIPOS=-4,13;CIEND=-8,8;CIPOS95=0,0;CIEND95=0,0;MATEID=128162_2;EVENT=128162;SU=46;PE=1;SR=45;ALG=PROD;AF=0.01533;NSAMP=254;MSQ=99.87;AN=16834;AC=258;NS=8438;AC_Hom=8;AC_Het=252;AC_Hemi=0;MAF=0.0154065;HWE=0.13918;NFAM=252	SVTYPE=BND;POS=71492207;STRANDS=+-:46;CIPOS=-8,8;CIEND=-4,13;CIPOS95=0,0;CIEND95=0,0;MATEID=128162_1;EVENT=128162;SECONDARY;SU=46;PE=1;SR=45;ALG=PROD;AF=0.01533;NSAMP=254;MSQ=99.87;AN=16834;AC=258;NS=8438;AC_Hom=8;AC_Het=252;AC_Hemi=0;MAF=0.0154065;HWE=0.13918;NFAM=252
15	71536116	71536133	15	71536414	71536431	128164	453.84	+	-	MEI	PASS	128164	N	<DEL:ME:SINE|Alu|AluSc>	.	.	.	SVTYPE=MEI;POS=71536125;SVLEN=-298;END=71536423;STRANDS=+-:49;CIPOS=-9,8;CIEND=-9,8;CIPOS95=0,0;CIEND95=0,0;SU=49;PE=0;SR=49;ALG=PROD;AF=0.001188;NSAMP=20;MSQ=20.61;AN=16834;AC=20;NS=8438;AC_Hom=0;AC_Het=20;AC_Hemi=0;MAF=0.00118511;HWE=1;NFAM=20	.
15	71572100	71572158	15	71572437	71572485	128165	665.45	+	-	DEL	PASS	128165	N	<DEL>	.	.	.	SVTYPE=DEL;POS=71572130;SVLEN=-331;END=71572461;STRANDS=+-:13;CIPOS=-30,28;CIEND=-24,24;CIPOS95=0,0;CIEND95=0,0;SU=13;PE=1;SR=12;ALG=PROD;AF=0.0001188;NSAMP=2;MSQ=332.7;AN=16834;AC=2;NS=8438;AC_Hom=0;AC_Het=2;AC_Hemi=0;MAF=0.000118511;HWE=1;NFAM=2	.
15	71581335	71581355	15	71581497	71581517	128166	227.93	+	-	DEL	PASS	128166	N	<DEL>	.	.	.	SVTYPE=DEL;POS=71581345;SVLEN=-162;END=71581507;STRANDS=+-:5;CIPOS=-10,10;CIEND=-10,10;CIPOS95=0,0;CIEND95=0,0;SU=5;PE=0;SR=5;ALG=PROD;AF=5.94e-05;NSAMP=1;MSQ=227.69;AN=16834;AC=1;NS=8438;AC_Hom=0;AC_Het=1;AC_Hemi=0;MAF=5.92557e-05;HWE=1;NFAM=1	.
15	71600075	71600086	15	71600513	71600525	128167	296.63	+	-	DEL	PASS	128167	N	<DEL>	.	.	.	SVTYPE=DEL;POS=71600080;SVLEN=-441;END=71600521;STRANDS=+-:12;CIPOS=-5,6;CIEND=-8,4;CIPOS95=0,0;CIEND95=0,0;SU=12;PE=7;SR=5;ALG=PROD;AF=5.94e-05;NSAMP=1;MSQ=296.63;AN=16834;AC=1;NS=8438;AC_Hom=0;AC_Het=1;AC_Hemi=0;MAF=5.92557e-05;HWE=1;NFAM=1	.
15	71615270	71615319	15	71637733	71637775	128168	1298.13	+	-	DEL	PASS	128168	N	<DEL>	.	.	.	SVTYPE=DEL;POS=71615295;SVLEN=-22460;END=71637755;STRANDS=+-:53;CIPOS=-25,24;CIEND=-22,20;CIPOS95=0,0;CIEND95=0,0;SU=53;PE=29;SR=24;ALG=PROD;AF=0.0001188;NSAMP=2;MSQ=649.07;AN=16834;AC=2;NS=8438;AC_Hom=0;AC_Het=2;AC_Hemi=0;MAF=0.000118511;HWE=1;NFAM=2	.
15	71619013	71619069	20	30038282	30038339	22794	3983.57	-	-	BND	LOW	22794_1	N	[20:30038312[N	22794_2	N	[15:71619040[N	SVTYPE=BND;POS=71619040;STRANDS=--:4;IMPRECISE;CIPOS=-26,30;CIEND=-29,28;CIPOS95=-1,1;CIEND95=0,0;MATEID=22794_2;EVENT=22794;SU=4;PE=0;SR=4;ALG=PROD;AF=0.01408;NSAMP=234;MSQ=15.3;AN=16832;AC=237;NS=8437;AC_Hom=6;AC_Het=233;AC_Hemi=0;MAF=0.0141638;HWE=0.237755;NFAM=226	SVTYPE=BND;POS=30038312;STRANDS=--:4;IMPRECISE;CIPOS=-29,28;CIEND=-26,30;CIPOS95=0,0;CIEND95=-1,1;MATEID=22794_1;EVENT=22794;SECONDARY;SU=4;PE=0;SR=4;ALG=PROD;AF=0.01408;NSAMP=234;MSQ=15.3;AN=16832;AC=237;NS=8437;AC_Hom=6;AC_Het=233;AC_Hemi=0;MAF=0.0141638;HWE=0.237755;NFAM=226
15	71641565	71641570	15	71648870	71648890	128169	587.51	+	-	DEL	PASS	128169	N	<DEL>	.	.	.	SVTYPE=DEL;POS=71641568;SVLEN=-7312;END=71648880;STRANDS=+-:26;CIPOS=-3,2;CIEND=-10,10;CIPOS95=0,0;CIEND95=0,0;SU=26;PE=17;SR=9;ALG=PROD;AF=5.94e-05;NSAMP=1;MSQ=587.51;AN=16834;AC=1;NS=8438;AC_Hom=0;AC_Het=1;AC_Hemi=0;MAF=5.92557e-05;HWE=1;NFAM=1	.
15	71670197	71670214	18	35543096	35543113	22563	63.82	-	+	BND	LOW	22563_1	N	]18:35543105]N	22563_2	N	N[15:71670207[	SVTYPE=BND;POS=71670207;STRANDS=-+:4;CIPOS=-9,8;CIEND=-9,8;CIPOS95=0,0;CIEND95=0,0;MATEID=22563_2;EVENT=22563;SU=4;PE=0;SR=4;ALG=PROD;AF=0.0002376;NSAMP=4;MSQ=14.44;AN=16834;AC=4;NS=8438;AC_Hom=0;AC_Het=4;AC_Hemi=0;MAF=0.000237023;HWE=1;NFAM=4	SVTYPE=BND;POS=35543105;STRANDS=-+:4;CIPOS=-9,8;CIEND=-9,8;CIPOS95=0,0;CIEND95=0,0;MATEID=22563_1;EVENT=22563;SECONDARY;SU=4;PE=0;SR=4;ALG=PROD;AF=0.0002376;NSAMP=4;MSQ=14.44;AN=16834;AC=4;NS=8438;AC_Hom=0;AC_Het=4;AC_Hemi=0;MAF=0.000237023;HWE=1;NFAM=4
15	71671478	71671480	15	71673153	71673154	128170	71892.7	+	-	DEL	PASS	128170	N	<DEL>	.	.	.	SVTYPE=DEL;POS=71671479;SVLEN=-1675;END=71673154;STRANDS=+-:3231;CIPOS=-1,1;CIEND=-1,0;CIPOS95=0,0;CIEND95=0,0;SU=3231;PE=1700;SR=1531;ALG=PROD;AF=0.009564;NSAMP=161;MSQ=446.54;AN=16834;AC=161;NS=8438;AC_Hom=0;AC_Het=161;AC_Hemi=0;MAF=0.00954018;HWE=1;NFAM=139	.
15	71692245	71692265	15	71692473	71692493	128171	294.07	+	-	BND	LOW	128171_1	N	N[15:71692484[	128171_2	N	]15:71692255]N	SVTYPE=BND;POS=71692255;STRANDS=+-:8;CIPOS=-10,10;CIEND=-10,10;CIPOS95=0,0;CIEND95=0,0;MATEID=128171_2;EVENT=128171;SU=8;PE=0;SR=8;ALG=PROD;AF=0.0001188;NSAMP=2;MSQ=145.39;AN=16834;AC=2;NS=8438;AC_Hom=0;AC_Het=2;AC_Hemi=0;MAF=0.000118511;HWE=1;NFAM=2	SVTYPE=BND;POS=71692484;STRANDS=+-:8;CIPOS=-10,10;CIEND=-10,10;CIPOS95=0,0;CIEND95=0,0;MATEID=128171_1;EVENT=128171;SECONDARY;SU=8;PE=0;SR=8;ALG=PROD;AF=0.0001188;NSAMP=2;MSQ=145.39;AN=16834;AC=2;NS=8438;AC_Hom=0;AC_Het=2;AC_Hemi=0;MAF=0.000118511;HWE=1;NFAM=2
15	71695424	71695434	15	71698952	71698965	128172	1923.69	+	-	DEL	PASS	128172	N	<DEL>	.	.	.	SVTYPE=DEL;POS=71695429;SVLEN=-3532;END=71698961;STRANDS=+-:90;CIPOS=-5,5;CIEND=-9,4;CIPOS95=0,0;CIEND95=0,0;SU=90;PE=46;SR=44;ALG=PROD;AF=0.0003564;NSAMP=6;MSQ=320.61;AN=16834;AC=6;NS=8438;AC_Hom=0;AC_Het=6;AC_Hemi=0;MAF=0.000355534;HWE=1;NFAM=1	.
15	71697103	71697289	15	71699089	71699396	263977	172.35	-	+	DUP	PASS	263977	N	<DUP>	.	.	.	SVTYPE=DUP;POS=71697259;SVLEN=1860;END=71699119;STRANDS=-+:18;IMPRECISE;CIPOS=-156,30;CIEND=-30,277;CIPOS95=-46,30;CIEND95=-30,34;SU=18;PE=18;SR=0;ALG=PROD;AF=0.0001782;NSAMP=2;MSQ=85.65;AN=16834;AC=3;NS=8438;AC_Hom=2;AC_Het=1;AC_Hemi=0;MAF=0.000177767;HWE=0.000177778;NFAM=2	.
15	71699719	71699739	15	71699993	71700013	128173	674.6	+	-	DEL	PASS	128173	N	<DEL>	.	.	.	SVTYPE=DEL;POS=71699729;SVLEN=-274;END=71700003;STRANDS=+-:17;CIPOS=-10,10;CIEND=-10,10;CIPOS95=0,0;CIEND95=0,0;SU=17;PE=2;SR=15;ALG=PROD;AF=5.94e-05;NSAMP=1;MSQ=674.49;AN=16834;AC=1;NS=8438;AC_Hom=0;AC_Het=1;AC_Hemi=0;MAF=5.92557e-05;HWE=1;NFAM=1	.
15	71708609	71708609	15	71713690	71713690	128174	4.96266e+06	+	-	DEL	PASS	128174	N	<DEL>	.	.	.	SVTYPE=DEL;POS=71708609;SVLEN=-5081;END=71713690;STRANDS=+-:165955;CIPOS=0,0;CIEND=0,0;CIPOS95=0,0;CIEND95=0,0;SU=165955;PE=96093;SR=69862;ALG=PROD;AF=0.5114;NSAMP=6317;MSQ=782.56;AN=16834;AC=8609;NS=8438;AC_Hom=4606;AC_Het=4030;AC_Hemi=0;MAF=0.488267;HWE=5.06366e-05;NFAM=5568	.
15	71709395	71709749	22	50933954	50934254	22996	58737.7	+	+	BND	LOW	22996_1	N	N]22:50933966]	22996_2	N	N]15:71709397]	SVTYPE=BND;POS=71709397;STRANDS=++:289;IMPRECISE;CIPOS=-2,352;CIEND=-12,288;CIPOS95=-2,43;CIEND95=-9,9;MATEID=22996_2;EVENT=22996;SU=289;PE=289;SR=0;ALG=PROD;AF=0.115;NSAMP=1934;MSQ=29.73;AN=16834;AC=1936;NS=8438;AC_Hom=4;AC_Het=1939;AC_Hemi=0;MAF=0.115134;HWE=0;NFAM=1802	SVTYPE=BND;POS=50933966;STRANDS=++:289;IMPRECISE;CIPOS=-12,288;CIEND=-2,352;CIPOS95=-9,9;CIEND95=-2,43;MATEID=22996_1;EVENT=22996;SECONDARY;SU=289;PE=289;SR=0;ALG=PROD;AF=0.115;NSAMP=1934;MSQ=29.73;AN=16834;AC=1936;NS=8438;AC_Hom=4;AC_Het=1939;AC_Hemi=0;MAF=0.115134;HWE=0;NFAM=1802
15	71734253	71734962	X	2811382	2812091	23031	1121.74	-	-	BND	LOW	23031_1	N	[X:2812082[N	23031_2	N	[15:71734953[N	SVTYPE=BND;POS=71734953;STRANDS=--:4;IMPRECISE;CIPOS=-699,10;CIEND=-699,10;CIPOS95=-233,0;CIEND95=-233,0;MATEID=23031_2;EVENT=23031;SU=4;PE=4;SR=0;ALG=PROD;AF=0.002554;NSAMP=43;MSQ=24.82;AN=16834;AC=43;NS=8438;AC_Hom=0;AC_Het=43;AC_Hemi=0;MAF=0.002548;HWE=1;NFAM=42	SVTYPE=BND;POS=2812082;STRANDS=--:4;IMPRECISE;CIPOS=-699,10;CIEND=-699,10;CIPOS95=-233,0;CIEND95=-233,0;MATEID=23031_1;EVENT=23031;SECONDARY;SU=4;PE=4;SR=0;ALG=PROD;AF=0.002554;NSAMP=43;MSQ=24.82;AN=16834;AC=43;NS=8438;AC_Hom=0;AC_Het=43;AC_Hemi=0;MAF=0.002548;HWE=1;NFAM=42
15	71799473	71799490	15	71800833	71800835	128175	1181.7	+	-	DEL	PASS	128175	N	<DEL>	.	.	.	SVTYPE=DEL;POS=71799480;SVLEN=-1355;END=71800835;STRANDS=+-:37;CIPOS=-7,10;CIEND=-2,0;CIPOS95=0,0;CIEND95=0,0;SU=37;PE=21;SR=16;ALG=PROD;AF=0.0001188;NSAMP=1;MSQ=1181.7;AN=16834;AC=2;NS=8438;AC_Hom=2;AC_Het=0;AC_Hemi=0;MAF=0.000118511;HWE=5.92593e-05;NFAM=1	.
15	71843659	71843706	15	71843725	71843772	128176	443.66	+	-	BND	LOW	128176_1	N	N[15:71843750[	128176_2	N	]15:71843683]N	SVTYPE=BND;POS=71843683;STRANDS=+-:18;CIPOS=-24,23;CIEND=-24,23;CIPOS95=0,0;CIEND95=0,0;MATEID=128176_2;EVENT=128176;SU=18;PE=0;SR=18;ALG=PROD;AF=0.0001188;NSAMP=2;MSQ=221.81;AN=16834;AC=2;NS=8438;AC_Hom=0;AC_Het=2;AC_Hemi=0;MAF=0.000118511;HWE=1;NFAM=2	SVTYPE=BND;POS=71843750;STRANDS=+-:18;CIPOS=-24,23;CIEND=-24,23;CIPOS95=0,0;CIEND95=0,0;MATEID=128176_1;EVENT=128176;SECONDARY;SU=18;PE=0;SR=18;ALG=PROD;AF=0.0001188;NSAMP=2;MSQ=221.81;AN=16834;AC=2;NS=8438;AC_Hom=0;AC_Het=2;AC_Hemi=0;MAF=0.000118511;HWE=1;NFAM=2
15	71869842	71870077	15	80725657	80726153	263978	14423.5	-	+	BND	LOW	263978_1	N	]15:80725686]N	263978_2	N	N[15:71870048[	SVTYPE=BND;POS=71870048;STRANDS=-+:8;IMPRECISE;CIPOS=-205,30;CIEND=-29,467;CIPOS95=-48,30;CIEND95=-29,129;MATEID=263978_2;EVENT=263978;SU=8;PE=8;SR=0;ALG=PROD;AF=0.05756;NSAMP=969;MSQ=13.28;AN=16834;AC=969;NS=8438;AC_Hom=0;AC_Het=972;AC_Hemi=0;MAF=0.0575966;HWE=2.2709e-13;NFAM=836	SVTYPE=BND;POS=80725686;STRANDS=-+:8;IMPRECISE;CIPOS=-29,467;CIEND=-205,30;CIPOS95=-29,129;CIEND95=-48,30;MATEID=263978_1;EVENT=263978;SECONDARY;SU=8;PE=8;SR=0;ALG=PROD;AF=0.05756;NSAMP=969;MSQ=13.28;AN=16834;AC=969;NS=8438;AC_Hom=0;AC_Het=972;AC_Hemi=0;MAF=0.0575966;HWE=2.2709e-13;NFAM=836
15	71870068	71870085	15	80725559	80725573	128177	466845.0	+	-	BND	LOW	128177_1	N	N[15:80725570[	128177_2	N	]15:71870076]N	SVTYPE=BND;POS=71870076;STRANDS=+-:94;CIPOS=-8,9;CIEND=-10,4;CIPOS95=0,0;CIEND95=0,0;MATEID=128177_2;EVENT=128177;SU=94;PE=71;SR=23;ALG=PROD;AF=0.36;NSAMP=6061;MSQ=76.6;AN=16834;AC=6061;NS=8438;AC_Hom=0;AC_Het=6080;AC_Hemi=0;MAF=0.360275;HWE=0;NFAM=5340	SVTYPE=BND;POS=80725570;STRANDS=+-:94;CIPOS=-10,4;CIEND=-8,9;CIPOS95=0,0;CIEND95=0,0;MATEID=128177_1;EVENT=128177;SECONDARY;SU=94;PE=71;SR=23;ALG=PROD;AF=0.36;NSAMP=6061;MSQ=76.6;AN=16834;AC=6061;NS=8438;AC_Hom=0;AC_Het=6080;AC_Hemi=0;MAF=0.360275;HWE=0;NFAM=5340
15	71881569	71881569	15	71882966	71882966	128178	1.38416e+06	+	-	DEL	PASS	128178	N	<DEL>	.	.	.	SVTYPE=DEL;POS=71881569;SVLEN=-1397;END=71882966;STRANDS=+-:46713;CIPOS=0,0;CIEND=0,0;CIPOS95=0,0;CIEND95=0,0;SU=46713;PE=32586;SR=14127;ALG=PROD;AF=0.2019;NSAMP=3004;MSQ=459.8;AN=16834;AC=3399;NS=8438;AC_Hom=792;AC_Het=2615;AC_Hemi=0;MAF=0.201884;HWE=0.000498921;NFAM=2572	.
15	71885481	71885481	15	71885813	71885813	128179	7.5816e+06	+	-	MEI	PASS	128179	N	<DEL:ME:SINE|Alu|AluYa5>	.	.	.	SVTYPE=MEI;POS=71885481;SVLEN=-332;END=71885813;STRANDS=+-:160170;CIPOS=0,0;CIEND=0,0;CIPOS95=0,0;CIEND95=0,0;SU=160170;PE=46188;SR=113982;ALG=PROD;AF=0.8024;NSAMP=7958;MSQ=950.39;AN=16834;AC=13508;NS=8438;AC_Hom=11126;AC_Het=2413;AC_Hemi=0;MAF=0.197736;HWE=1.48453e-18;NFAM=6962	.
15	71920423	71920674	15	71923390	71923503	128180	911.06	+	-	DEL	PASS	128180	N	<DEL>	.	.	.	SVTYPE=DEL;POS=71920453;SVLEN=-3020;END=71923473;STRANDS=+-:47;IMPRECISE;CIPOS=-30,221;CIEND=-83,30;CIPOS95=-17,17;CIEND95=-10,10;SU=47;PE=47;SR=0;ALG=PROD;AF=0.0002376;NSAMP=4;MSQ=227.77;AN=16834;AC=4;NS=8438;AC_Hom=0;AC_Het=4;AC_Hemi=0;MAF=0.000237023;HWE=1;NFAM=4	.
15	71943757	71943766	15	71949812	71949821	128181	410.6	+	-	DEL	PASS	128181	N	<DEL>	.	.	.	SVTYPE=DEL;POS=71943762;SVLEN=-6056;END=71949818;STRANDS=+-:19;CIPOS=-5,4;CIEND=-6,3;CIPOS95=0,0;CIEND95=0,0;SU=19;PE=13;SR=6;ALG=PROD;AF=5.94e-05;NSAMP=1;MSQ=410.6;AN=16834;AC=1;NS=8438;AC_Hom=0;AC_Het=1;AC_Hemi=0;MAF=5.92557e-05;HWE=1;NFAM=1	.
15	71974173	71974222	15	71974272	71974329	128182	1288.43	+	-	DEL	PASS	128182	N	<DEL>	.	.	.	SVTYPE=DEL;POS=71974197;SVLEN=-102;END=71974299;STRANDS=+-:45;CIPOS=-24,25;CIEND=-27,30;CIPOS95=0,0;CIEND95=0,0;SU=45;PE=1;SR=44;ALG=PROD;AF=0.0004752;NSAMP=8;MSQ=161.05;AN=16834;AC=8;NS=8438;AC_Hom=0;AC_Het=8;AC_Hemi=0;MAF=0.000474046;HWE=1;NFAM=8	.
15	71990858	71990982	15	71991029	71991090	299790	129.69	+	+	INV	LOW	299790	N	<INV>	.	.	.	SVTYPE=INV;POS=71990880;SVLEN=180;END=71991060;STRANDS=++:9,--:4;IMPRECISE;CIPOS=-22,102;CIEND=-31,30;CIPOS95=-22,66;CIEND95=-10,10;SU=13;PE=13;SR=0;ALG=PROD;AF=0.0003564;NSAMP=6;MSQ=19.65;AN=16834;AC=6;NS=8438;AC_Hom=0;AC_Het=6;AC_Hemi=0;MAF=0.000355534;HWE=1;NFAM=6	.
15	71990922	71990939	15	71990995	71991012	128183	1430.78	+	-	BND	PASS	128183_1	N	N[15:71991005[	128183_2	N	]15:71990931]N	SVTYPE=BND;POS=71990931;STRANDS=+-:48;CIPOS=-9,8;CIEND=-9,8;CIPOS95=0,0;CIEND95=0,0;MATEID=128183_2;EVENT=128183;SU=48;PE=0;SR=48;ALG=PROD;AF=0.000297;NSAMP=5;MSQ=286;AN=16834;AC=5;NS=8438;AC_Hom=0;AC_Het=5;AC_Hemi=0;MAF=0.000296279;HWE=1;NFAM=5	SVTYPE=BND;POS=71991005;STRANDS=+-:48;CIPOS=-9,8;CIEND=-9,8;CIPOS95=0,0;CIEND95=0,0;MATEID=128183_1;EVENT=128183;SECONDARY;SU=48;PE=0;SR=48;ALG=PROD;AF=0.000297;NSAMP=5;MSQ=286;AN=16834;AC=5;NS=8438;AC_Hom=0;AC_Het=5;AC_Hemi=0;MAF=0.000296279;HWE=1;NFAM=5
15	71991555	71991555	15	71991777	71991777	128184	3.04575e+06	+	-	MEI	PASS	128184	N	<DEL:ME:SINE|Alu|AluYa5>	.	.	.	SVTYPE=MEI;POS=71991555;SVLEN=-222;END=71991777;STRANDS=+-:67635;CIPOS=0,0;CIEND=0,0;CIPOS95=0,0;CIEND95=0,0;SU=67635;PE=4185;SR=63450;ALG=PROD;AF=0.4279;NSAMP=5616;MSQ=540.74;AN=16834;AC=7204;NS=8438;AC_Hom=3184;AC_Het=4038;AC_Hemi=0;MAF=0.427945;HWE=0.0386527;NFAM=5101	.
15	72003401	72003408	15	72003511	72003518	128185	377.75	+	-	DEL	PASS	128185	N	<DEL>	.	.	.	SVTYPE=DEL;POS=72003405;SVLEN=-110;END=72003515;STRANDS=+-:9;CIPOS=-4,3;CIEND=-4,3;CIPOS95=0,0;CIEND95=0,0;SU=9;PE=0;SR=9;ALG=PROD;AF=5.94e-05;NSAMP=1;MSQ=377.73;AN=16834;AC=1;NS=8438;AC_Hom=0;AC_Het=1;AC_Hemi=0;MAF=5.92557e-05;HWE=1;NFAM=1	.
15	72016981	72017801	15	72017102	72017844	128186	3.11569e+06	+	-	DEL	PASS	128186	N	<DEL>	.	.	.	SVTYPE=DEL;POS=72017257;SVLEN=-276;END=72017533;STRANDS=+-:47597;IMPRECISE;CIPOS=-276,544;CIEND=-431,311;CIPOS95=-67,67;CIEND95=-70,70;SU=47597;PE=47597;SR=0;ALG=SUM;AF=0.7746;NSAMP=7957;MSQ=390.41;RETAINED;AN=16834;AC=13039;NS=8438;AC_Hom=10190;AC_Het=2883;AC_Hemi=0;MAF=0.22535;HWE=0.0495194;NFAM=6946	.
15	72028195	72028212	15	72028604	72028621	128188	9.43	+	-	DEL	PASS	128188	N	<DEL>	.	.	.	SVTYPE=DEL;POS=72028204;SVLEN=-409;END=72028613;STRANDS=+-:4;CIPOS=-9,8;CIEND=-9,8;CIPOS95=0,0;CIEND95=0,0;SU=4;PE=0;SR=4;ALG=PROD;AF=5.94e-05;NSAMP=1;MSQ=9.36;AN=16834;AC=1;NS=8438;AC_Hom=0;AC_Het=1;AC_Hemi=0;MAF=5.92557e-05;HWE=1;NFAM=1	.
15	72028540	72028557	15	72028854	72028871	128189	5.29	+	-	BND	LOW	128189_1	N	N[15:72028864[	128189_2	N	]15:72028549]N	SVTYPE=BND;POS=72028549;STRANDS=+-:4;CIPOS=-9,8;CIEND=-9,8;CIPOS95=0,0;CIEND95=0,0;MATEID=128189_2;EVENT=128189;SU=4;PE=0;SR=4;ALG=PROD;AF=5.94e-05;NSAMP=1;MSQ=4.6;AN=16834;AC=1;NS=8438;AC_Hom=0;AC_Het=1;AC_Hemi=0;MAF=5.92557e-05;HWE=1;NFAM=1	SVTYPE=BND;POS=72028864;STRANDS=+-:4;CIPOS=-9,8;CIEND=-9,8;CIPOS95=0,0;CIEND95=0,0;MATEID=128189_1;EVENT=128189;SECONDARY;SU=4;PE=0;SR=4;ALG=PROD;AF=5.94e-05;NSAMP=1;MSQ=4.6;AN=16834;AC=1;NS=8438;AC_Hom=0;AC_Het=1;AC_Hemi=0;MAF=5.92557e-05;HWE=1;NFAM=1
15	72034015	72034112	17	9288087	9288184	22373	449.86	+	+	BND	LOW	22373_1	N	N]17:9288136]	22373_2	N	N]15:72034064]	SVTYPE=BND;POS=72034064;STRANDS=++:24;CIPOS=-49,48;CIEND=-49,48;CIPOS95=0,0;CIEND95=0,0;MATEID=22373_2;EVENT=22373;SU=24;PE=0;SR=24;ALG=PROD;AF=0.001604;NSAMP=27;MSQ=15.46;AN=16834;AC=27;NS=8438;AC_Hom=0;AC_Het=27;AC_Hemi=0;MAF=0.00159991;HWE=1;NFAM=27	SVTYPE=BND;POS=9288136;STRANDS=++:24;CIPOS=-49,48;CIEND=-49,48;CIPOS95=0,0;CIEND95=0,0;MATEID=22373_1;EVENT=22373;SECONDARY;SU=24;PE=0;SR=24;ALG=PROD;AF=0.001604;NSAMP=27;MSQ=15.46;AN=16834;AC=27;NS=8438;AC_Hom=0;AC_Het=27;AC_Hemi=0;MAF=0.00159991;HWE=1;NFAM=27
15	72038263	72038480	15	72038835	72038987	128190	467.4	+	-	DEL	PASS	128190	N	<DEL>	.	.	.	SVTYPE=DEL;POS=72038273;SVLEN=-704;END=72038977;STRANDS=+-:17;IMPRECISE;CIPOS=-10,207;CIEND=-142,10;CIPOS95=-1,50;CIEND95=-35,1;SU=17;PE=17;SR=0;ALG=PROD;AF=5.94e-05;NSAMP=1;MSQ=467.4;AN=16834;AC=1;NS=8438;AC_Hom=0;AC_Het=1;AC_Hemi=0;MAF=5.92557e-05;HWE=1;NFAM=1	.
15	72049593	72049918	X	650858	651403	23016	6098.63	-	-	BND	LOW	23016_1	N	[X:651374[N	23016_2	N	[15:72049889[N	SVTYPE=BND;POS=72049889;STRANDS=--:5;IMPRECISE;CIPOS=-295,30;CIEND=-515,30;CIPOS95=-112,30;CIEND95=-174,30;MATEID=23016_2;EVENT=23016;SU=5;PE=5;SR=0;ALG=PROD;AF=0.01717;NSAMP=289;MSQ=19.38;AN=16834;AC=289;NS=8438;AC_Hom=0;AC_Het=291;AC_Hemi=0;MAF=0.0172434;HWE=0.183909;NFAM=276	SVTYPE=BND;POS=651374;STRANDS=--:5;IMPRECISE;CIPOS=-515,30;CIEND=-295,30;CIPOS95=-174,30;CIEND95=-112,30;MATEID=23016_1;EVENT=23016;SECONDARY;SU=5;PE=5;SR=0;ALG=PROD;AF=0.01717;NSAMP=289;MSQ=19.38;AN=16834;AC=289;NS=8438;AC_Hom=0;AC_Het=291;AC_Hemi=0;MAF=0.0172434;HWE=0.183909;NFAM=276
15	72049602	72049874	X	44537873	44538336	23092	52.16	-	+	BND	LOW	23092_1	N	]X:44537883]N	23092_2	N	N[15:72049865[	SVTYPE=BND;POS=72049865;STRANDS=-+:4;IMPRECISE;CIPOS=-262,10;CIEND=-10,453;CIPOS95=-142,1;CIEND95=-1,181;MATEID=23092_2;EVENT=23092;SU=4;PE=4;SR=0;ALG=PROD;AF=5.94e-05;NSAMP=1;MSQ=47.78;AN=16834;AC=1;NS=8438;AC_Hom=0;AC_Het=1;AC_Hemi=0;MAF=5.92557e-05;HWE=1;NFAM=1	SVTYPE=BND;POS=44537883;STRANDS=-+:4;IMPRECISE;CIPOS=-10,453;CIEND=-262,10;CIPOS95=-1,181;CIEND95=-142,1;MATEID=23092_1;EVENT=23092;SECONDARY;SU=4;PE=4;SR=0;ALG=PROD;AF=5.94e-05;NSAMP=1;MSQ=47.78;AN=16834;AC=1;NS=8438;AC_Hom=0;AC_Het=1;AC_Hemi=0;MAF=5.92557e-05;HWE=1;NFAM=1
15	72049854	72049910	X	651444	651470	23015	5033.75	+	+	BND	LOW	23015_1	N	N]X:651450]	23015_2	N	N]15:72049880]	SVTYPE=BND;POS=72049880;STRANDS=++:38;IMPRECISE;CIPOS=-26,30;CIEND=-6,20;CIPOS95=-1,1;CIEND95=-1,1;MATEID=23015_2;EVENT=23015;SU=38;PE=35;SR=3;ALG=PROD;AF=0.01438;NSAMP=242;MSQ=19.17;AN=16834;AC=242;NS=8438;AC_Hom=0;AC_Het=243;AC_Hemi=0;MAF=0.0143991;HWE=0.423688;NFAM=233	SVTYPE=BND;POS=651450;STRANDS=++:38;IMPRECISE;CIPOS=-6,20;CIEND=-26,30;CIPOS95=-1,1;CIEND95=-1,1;MATEID=23015_1;EVENT=23015;SECONDARY;SU=38;PE=35;SR=3;ALG=PROD;AF=0.01438;NSAMP=242;MSQ=19.17;AN=16834;AC=242;NS=8438;AC_Hom=0;AC_Het=243;AC_Hemi=0;MAF=0.0143991;HWE=0.423688;NFAM=233
15	72049855	72049861	17	5766819	5766825	22432	423447.0	-	+	BND	LOW	22432_1	N	]17:5766822]N	22432_2	N	N[15:72049859[	SVTYPE=BND;POS=72049859;STRANDS=-+:235;CIPOS=-3,3;CIEND=-3,3;CIPOS95=0,0;CIEND95=0,0;MATEID=22432_2;EVENT=22432;SU=235;PE=0;SR=235;ALG=PROD;AF=0.3603;NSAMP=6065;MSQ=69.47;AN=16834;AC=6065;NS=8438;AC_Hom=0;AC_Het=6081;AC_Hemi=0;MAF=0.360334;HWE=0;NFAM=5349	SVTYPE=BND;POS=5766822;STRANDS=-+:235;CIPOS=-3,3;CIEND=-3,3;CIPOS95=0,0;CIEND95=0,0;MATEID=22432_1;EVENT=22432;SECONDARY;SU=235;PE=0;SR=235;ALG=PROD;AF=0.3603;NSAMP=6065;MSQ=69.47;AN=16834;AC=6065;NS=8438;AC_Hom=0;AC_Het=6081;AC_Hemi=0;MAF=0.360334;HWE=0;NFAM=5349
15	72059351	72059402	17	25540361	25540412	22454	831.69	-	+	BND	LOW	22454_1	N	]17:25540383]N	22454_2	N	N[15:72059382[	SVTYPE=BND;POS=72059382;STRANDS=-+:8;IMPRECISE;CIPOS=-30,21;CIEND=-22,29;CIPOS95=-9,9;CIEND95=-3,3;MATEID=22454_2;EVENT=22454;SU=8;PE=7;SR=1;ALG=PROD;AF=0.002554;NSAMP=43;MSQ=17.59;AN=16834;AC=43;NS=8438;AC_Hom=0;AC_Het=43;AC_Hemi=0;MAF=0.002548;HWE=1;NFAM=43	SVTYPE=BND;POS=25540383;STRANDS=-+:8;IMPRECISE;CIPOS=-22,29;CIEND=-30,21;CIPOS95=-3,3;CIEND95=-9,9;MATEID=22454_1;EVENT=22454;SECONDARY;SU=8;PE=7;SR=1;ALG=PROD;AF=0.002554;NSAMP=43;MSQ=17.59;AN=16834;AC=43;NS=8438;AC_Hom=0;AC_Het=43;AC_Hemi=0;MAF=0.002548;HWE=1;NFAM=43
15	72062283	72062298	17	26521450	26521469	22382	44.71	+	-	BND	LOW	22382_1	N	N[17:26521461[	22382_2	N	]15:72062288]N	SVTYPE=BND;POS=72062288;STRANDS=+-:7;IMPRECISE;CIPOS=-5,10;CIEND=-10,9;CIPOS95=-1,1;CIEND95=-1,1;MATEID=22382_2;EVENT=22382;SU=7;PE=5;SR=2;ALG=PROD;AF=5.94e-05;NSAMP=1;MSQ=44.71;AN=16834;AC=1;NS=8438;AC_Hom=0;AC_Het=1;AC_Hemi=0;MAF=5.92557e-05;HWE=1;NFAM=1	SVTYPE=BND;POS=26521461;STRANDS=+-:7;IMPRECISE;CIPOS=-10,9;CIEND=-5,10;CIPOS95=-1,1;CIEND95=-1,1;MATEID=22382_1;EVENT=22382;SECONDARY;SU=7;PE=5;SR=2;ALG=PROD;AF=5.94e-05;NSAMP=1;MSQ=44.71;AN=16834;AC=1;NS=8438;AC_Hom=0;AC_Het=1;AC_Hemi=0;MAF=5.92557e-05;HWE=1;NFAM=1
15	72062702	72062712	19	42150215	42150230	22712	53289.9	+	-	BND	LOW	22712_1	N	N[19:42150226[	22712_2	N	]15:72062706]N	SVTYPE=BND;POS=72062706;STRANDS=+-:712;CIPOS=-4,6;CIEND=-10,5;CIPOS95=0,0;CIEND95=0,0;MATEID=22712_2;EVENT=22712;SU=712;PE=684;SR=28;ALG=PROD;AF=0.07645;NSAMP=1287;MSQ=40.8;AN=16834;AC=1287;NS=8438;AC_Hom=0;AC_Het=1289;AC_Hemi=0;MAF=0.0763807;HWE=1.04096e-23;NFAM=1165	SVTYPE=BND;POS=42150226;STRANDS=+-:712;CIPOS=-10,5;CIEND=-4,6;CIPOS95=0,0;CIEND95=0,0;MATEID=22712_1;EVENT=22712;SECONDARY;SU=712;PE=684;SR=28;ALG=PROD;AF=0.07645;NSAMP=1287;MSQ=40.8;AN=16834;AC=1287;NS=8438;AC_Hom=0;AC_Het=1289;AC_Hemi=0;MAF=0.0763807;HWE=1.04096e-23;NFAM=1165
15	72062703	72062754	17	32064505	32064560	22389	7536.72	+	+	BND	LOW	22389_1	N	N]17:32064511]	22389_2	N	N]15:72062707]	SVTYPE=BND;POS=72062707;STRANDS=++:326;IMPRECISE;CIPOS=-4,47;CIEND=-6,49;CIPOS95=-1,1;CIEND95=0,0;MATEID=22389_2;EVENT=22389;SU=326;PE=321;SR=5;ALG=PROD;AF=0.01218;NSAMP=205;MSQ=36.23;AN=16834;AC=205;NS=8438;AC_Hom=0;AC_Het=205;AC_Hemi=0;MAF=0.0121474;HWE=0.637764;NFAM=196	SVTYPE=BND;POS=32064511;STRANDS=++:326;IMPRECISE;CIPOS=-6,49;CIEND=-4,47;CIPOS95=0,0;CIEND95=-1,1;MATEID=22389_1;EVENT=22389;SECONDARY;SU=326;PE=321;SR=5;ALG=PROD;AF=0.01218;NSAMP=205;MSQ=36.23;AN=16834;AC=205;NS=8438;AC_Hom=0;AC_Het=205;AC_Hemi=0;MAF=0.0121474;HWE=0.637764;NFAM=196
15	72084496	72084516	15	72084582	72084602	128191	359.72	+	-	DEL	PASS	128191	N	<DEL>	.	.	.	SVTYPE=DEL;POS=72084506;SVLEN=-86;END=72084592;STRANDS=+-:14;CIPOS=-10,10;CIEND=-10,10;CIPOS95=0,0;CIEND95=0,0;SU=14;PE=0;SR=14;ALG=PROD;AF=5.94e-05;NSAMP=1;MSQ=359.69;AN=16834;AC=1;NS=8438;AC_Hom=0;AC_Het=1;AC_Hemi=0;MAF=5.92557e-05;HWE=1;NFAM=1	.
15	72085969	72086100	15	72150533	72150655	299792	241983.0	+	+	BND	LOW	299792_1	N	N]15:72150544]	299792_2	N	N]15:72085981]	SVTYPE=BND;POS=72085981;STRANDS=++:1928;IMPRECISE;CIPOS=-12,119;CIEND=-11,111;CIPOS95=-1,1;CIEND95=-2,2;MATEID=299792_2;EVENT=299792;SU=1928;PE=1928;SR=0;ALG=PROD;AF=0.2857;NSAMP=4810;MSQ=49.98;AN=16834;AC=4810;NS=8438;AC_Hom=0;AC_Het=4821;AC_Hemi=0;MAF=0.285672;HWE=0;NFAM=4250	SVTYPE=BND;POS=72150544;STRANDS=++:1928;IMPRECISE;CIPOS=-11,111;CIEND=-12,119;CIPOS95=-2,2;CIEND95=-1,1;MATEID=299792_1;EVENT=299792;SECONDARY;SU=1928;PE=1928;SR=0;ALG=PROD;AF=0.2857;NSAMP=4810;MSQ=49.98;AN=16834;AC=4810;NS=8438;AC_Hom=0;AC_Het=4821;AC_Hemi=0;MAF=0.285672;HWE=0;NFAM=4250
15	72086060	72086326	15	72149999	72150247	299791	9075.55	-	-	BND	LOW	299791_1	N	[15:72150237[N	299791_2	N	[15:72086297[N	SVTYPE=BND;POS=72086297;STRANDS=--:563;IMPRECISE;CIPOS=-236,30;CIEND=-237,11;CIPOS95=-17,17;CIEND95=-18,11;MATEID=299791_2;EVENT=299791;SU=563;PE=563;SR=0;ALG=PROD;AF=0.02049;NSAMP=345;MSQ=25.2;AN=16834;AC=345;NS=8438;AC_Hom=0;AC_Het=345;AC_Hemi=0;MAF=0.0204432;HWE=0.0522357;NFAM=344	SVTYPE=BND;POS=72150237;STRANDS=--:563;IMPRECISE;CIPOS=-237,11;CIEND=-236,30;CIPOS95=-18,11;CIEND95=-17,17;MATEID=299791_1;EVENT=299791;SECONDARY;SU=563;PE=563;SR=0;ALG=PROD;AF=0.02049;NSAMP=345;MSQ=25.2;AN=16834;AC=345;NS=8438;AC_Hom=0;AC_Het=345;AC_Hemi=0;MAF=0.0204432;HWE=0.0522357;NFAM=344
15	72108652	72108757	15	72109609	72109936	263979	233.53	-	+	DUP	PASS	263979	N	<DUP>	.	.	.	SVTYPE=DUP;POS=72108747;SVLEN=872;END=72109619;STRANDS=-+:18;IMPRECISE;CIPOS=-95,10;CIEND=-10,317;CIPOS95=-39,3;CIEND95=-3,40;SU=18;PE=18;SR=0;ALG=PROD;AF=0.0001188;NSAMP=1;MSQ=226.03;AN=16834;AC=2;NS=8438;AC_Hom=2;AC_Het=0;AC_Hemi=0;MAF=0.000118511;HWE=5.92593e-05;NFAM=1	.
15	72134425	72134433	15	72134607	72134615	128192	21001.3	+	-	BND	LOW	128192_1	N	N[15:72134612[	128192_2	N	]15:72134429]N	SVTYPE=BND;POS=72134429;STRANDS=+-:178;CIPOS=-4,4;CIEND=-4,4;CIPOS95=0,0;CIEND95=0,0;MATEID=128192_2;EVENT=128192;SU=178;PE=7;SR=171;ALG=PROD;AF=0.008257;NSAMP=138;MSQ=152.13;AN=16834;AC=139;NS=8438;AC_Hom=2;AC_Het=137;AC_Hemi=0;MAF=0.00823655;HWE=0.436186;NFAM=135	SVTYPE=BND;POS=72134612;STRANDS=+-:178;CIPOS=-4,4;CIEND=-4,4;CIPOS95=0,0;CIEND95=0,0;MATEID=128192_1;EVENT=128192;SECONDARY;SU=178;PE=7;SR=171;ALG=PROD;AF=0.008257;NSAMP=138;MSQ=152.13;AN=16834;AC=139;NS=8438;AC_Hom=2;AC_Het=137;AC_Hemi=0;MAF=0.00823655;HWE=0.436186;NFAM=135
15	72137596	72137596	15	72137702	72137702	128193	69291.1	+	-	BND	LOW	128193_1	N	N[15:72137703[	128193_2	N	]15:72137596]N	SVTYPE=BND;POS=72137596;STRANDS=+-:2567;CIPOS=0,0;CIEND=0,0;CIPOS95=0,0;CIEND95=0,0;MATEID=128193_2;EVENT=128193;SU=2567;PE=10;SR=2557;ALG=PROD;AF=0.02293;NSAMP=379;MSQ=182.82;AN=16834;AC=386;NS=8438;AC_Hom=14;AC_Het=372;AC_Hemi=0;MAF=0.0228727;HWE=0.214091;NFAM=370	SVTYPE=BND;POS=72137703;STRANDS=+-:2567;CIPOS=0,0;CIEND=0,0;CIPOS95=0,0;CIEND95=0,0;MATEID=128193_1;EVENT=128193;SECONDARY;SU=2567;PE=10;SR=2557;ALG=PROD;AF=0.02293;NSAMP=379;MSQ=182.82;AN=16834;AC=386;NS=8438;AC_Hom=14;AC_Het=372;AC_Hemi=0;MAF=0.0228727;HWE=0.214091;NFAM=370
15	72192658	72192658	15	72192737	72192737	128194	66760.0	+	-	BND	LOW	128194_1	N	N[15:72192738[	128194_2	N	]15:72192658]N	SVTYPE=BND;POS=72192658;STRANDS=+-:1594;CIPOS=0,0;CIEND=0,0;CIPOS95=0,0;CIEND95=0,0;MATEID=128194_2;EVENT=128194;SU=1594;PE=4;SR=1590;ALG=PROD;AF=0.0183;NSAMP=292;MSQ=226.99;AN=16834;AC=308;NS=8438;AC_Hom=32;AC_Het=278;AC_Hemi=0;MAF=0.0183693;HWE=1.9585e-08;NFAM=285	SVTYPE=BND;POS=72192738;STRANDS=+-:1594;CIPOS=0,0;CIEND=0,0;CIPOS95=0,0;CIEND95=0,0;MATEID=128194_1;EVENT=128194;SECONDARY;SU=1594;PE=4;SR=1590;ALG=PROD;AF=0.0183;NSAMP=292;MSQ=226.99;AN=16834;AC=308;NS=8438;AC_Hom=32;AC_Het=278;AC_Hemi=0;MAF=0.0183693;HWE=1.9585e-08;NFAM=285
15	72201406	72201422	15	72201511	72201527	128195	1852.02	+	-	DEL	PASS	128195	N	<DEL>	.	.	.	SVTYPE=DEL;POS=72201414;SVLEN=-105;END=72201519;STRANDS=+-:55;CIPOS=-8,8;CIEND=-8,8;CIPOS95=0,0;CIEND95=0,0;SU=55;PE=0;SR=55;ALG=PROD;AF=0.0004752;NSAMP=8;MSQ=231.5;AN=16834;AC=8;NS=8438;AC_Hom=0;AC_Het=8;AC_Hemi=0;MAF=0.000474046;HWE=1;NFAM=7	.
15	72217490	72217546	15	72217545	72217605	128196	1666.0	+	-	BND	LOW	128196_1	N	N[15:72217576[	128196_2	N	]15:72217520]N	SVTYPE=BND;POS=72217520;STRANDS=+-:47;CIPOS=-30,26;CIEND=-30,30;CIPOS95=0,0;CIEND95=0,0;MATEID=128196_2;EVENT=128196;SU=47;PE=0;SR=47;ALG=PROD;AF=0.0005346;NSAMP=8;MSQ=198.55;AN=16834;AC=9;NS=8438;AC_Hom=2;AC_Het=7;AC_Hemi=0;MAF=0.000533302;HWE=0.00213201;NFAM=8	SVTYPE=BND;POS=72217576;STRANDS=+-:47;CIPOS=-30,30;CIEND=-30,26;CIPOS95=0,0;CIEND95=0,0;MATEID=128196_1;EVENT=128196;SECONDARY;SU=47;PE=0;SR=47;ALG=PROD;AF=0.0005346;NSAMP=8;MSQ=198.55;AN=16834;AC=9;NS=8438;AC_Hom=2;AC_Het=7;AC_Hemi=0;MAF=0.000533302;HWE=0.00213201;NFAM=8
15	72232812	72232819	15	72233725	72233736	128197	242.72	+	-	DEL	PASS	128197	N	<DEL>	.	.	.	SVTYPE=DEL;POS=72232816;SVLEN=-916;END=72233732;STRANDS=+-:13;CIPOS=-4,3;CIEND=-7,4;CIPOS95=0,0;CIEND95=0,0;SU=13;PE=7;SR=6;ALG=PROD;AF=5.94e-05;NSAMP=1;MSQ=242.72;AN=16834;AC=1;NS=8438;AC_Hom=0;AC_Het=1;AC_Hemi=0;MAF=5.92557e-05;HWE=1;NFAM=1	.
15	72235351	72235363	15	72236109	72236119	128198	176.58	+	-	DEL	PASS	128198	N	<DEL>	.	.	.	SVTYPE=DEL;POS=72235357;SVLEN=-759;END=72236116;STRANDS=+-:13;CIPOS=-6,6;CIEND=-7,3;CIPOS95=0,0;CIEND95=0,0;SU=13;PE=8;SR=5;ALG=PROD;AF=5.94e-05;NSAMP=1;MSQ=176.58;AN=16834;AC=1;NS=8438;AC_Hom=0;AC_Het=1;AC_Hemi=0;MAF=5.92557e-05;HWE=1;NFAM=1	.
15	72241837	72241854	15	72241980	72241994	128199	125.89	+	-	DEL	PASS	128199	N	<DEL>	.	.	.	SVTYPE=DEL;POS=72241846;SVLEN=-139;END=72241985;STRANDS=+-:4;IMPRECISE;CIPOS=-9,8;CIEND=-5,9;CIPOS95=0,0;CIEND95=0,1;SU=4;PE=0;SR=4;ALG=PROD;AF=5.94e-05;NSAMP=1;MSQ=125.87;AN=16834;AC=1;NS=8438;AC_Hom=0;AC_Het=1;AC_Hemi=0;MAF=5.92557e-05;HWE=1;NFAM=1	.
15	72247326	72247498	15	72337643	72337843	263980	158.84	-	+	BND	LOW	263980_1	N	]15:72337653]N	263980_2	N	N[15:72247489[	SVTYPE=BND;POS=72247489;STRANDS=-+:17;IMPRECISE;CIPOS=-162,10;CIEND=-10,190;CIPOS95=-88,1;CIEND95=-2,51;MATEID=263980_2;EVENT=263980;SU=17;PE=17;SR=0;ALG=PROD;AF=5.94e-05;NSAMP=1;MSQ=155.86;AN=16834;AC=1;NS=8438;AC_Hom=0;AC_Het=1;AC_Hemi=0;MAF=5.92557e-05;HWE=1;NFAM=1	SVTYPE=BND;POS=72337653;STRANDS=-+:17;IMPRECISE;CIPOS=-10,190;CIEND=-162,10;CIPOS95=-2,51;CIEND95=-88,1;MATEID=263980_1;EVENT=263980;SECONDARY;SU=17;PE=17;SR=0;ALG=PROD;AF=5.94e-05;NSAMP=1;MSQ=155.86;AN=16834;AC=1;NS=8438;AC_Hom=0;AC_Het=1;AC_Hemi=0;MAF=5.92557e-05;HWE=1;NFAM=1
15	72247685	72248073	15	72337667	72337802	128200	104.51	+	-	BND	LOW	128200_1	N	N[15:72337793[	128200_2	N	]15:72247695]N	SVTYPE=BND;POS=72247695;STRANDS=+-:12;IMPRECISE;CIPOS=-10,378;CIEND=-125,10;CIPOS95=-2,76;CIEND95=-59,2;MATEID=128200_2;EVENT=128200;SU=12;PE=12;SR=0;ALG=PROD;AF=5.94e-05;NSAMP=1;MSQ=104.51;AN=16834;AC=1;NS=8438;AC_Hom=0;AC_Het=1;AC_Hemi=0;MAF=5.92557e-05;HWE=1;NFAM=1	SVTYPE=BND;POS=72337793;STRANDS=+-:12;IMPRECISE;CIPOS=-125,10;CIEND=-10,378;CIPOS95=-59,2;CIEND95=-2,76;MATEID=128200_1;EVENT=128200;SECONDARY;SU=12;PE=12;SR=0;ALG=PROD;AF=5.94e-05;NSAMP=1;MSQ=104.51;AN=16834;AC=1;NS=8438;AC_Hom=0;AC_Het=1;AC_Hemi=0;MAF=5.92557e-05;HWE=1;NFAM=1
15	72248508	72248525	15	72248830	72248847	128201	173.71	+	-	BND	LOW	128201_1	N	N[15:72248840[	128201_2	N	]15:72248517]N	SVTYPE=BND;POS=72248517;STRANDS=+-:4;CIPOS=-9,8;CIEND=-9,8;CIPOS95=0,0;CIEND95=0,0;MATEID=128201_2;EVENT=128201;SU=4;PE=0;SR=4;ALG=PROD;AF=0.0006534;NSAMP=11;MSQ=13.36;AN=16834;AC=11;NS=8438;AC_Hom=0;AC_Het=11;AC_Hemi=0;MAF=0.000651813;HWE=1;NFAM=11	SVTYPE=BND;POS=72248840;STRANDS=+-:4;CIPOS=-9,8;CIEND=-9,8;CIPOS95=0,0;CIEND95=0,0;MATEID=128201_1;EVENT=128201;SECONDARY;SU=4;PE=0;SR=4;ALG=PROD;AF=0.0006534;NSAMP=11;MSQ=13.36;AN=16834;AC=11;NS=8438;AC_Hom=0;AC_Het=11;AC_Hemi=0;MAF=0.000651813;HWE=1;NFAM=11
15	72274248	72274393	15	72397774	72398081	263981	79.31	-	+	DUP	PASS	263981	N	<DUP>	.	.	.	SVTYPE=DUP;POS=72274383;SVLEN=123399;END=72397782;STRANDS=-+:10;IMPRECISE;CIPOS=-135,10;CIEND=-8,299;CIPOS95=-57,2;CIEND95=0,85;SU=10;PE=10;SR=0;ALG=PROD;AF=5.94e-05;NSAMP=1;MSQ=74.63;AN=16834;AC=1;NS=8438;AC_Hom=0;AC_Het=1;AC_Hemi=0;MAF=5.92557e-05;HWE=1;NFAM=1	.
15	72274625	72274926	15	72276457	72276775	128202	122.8	+	-	DEL	PASS	128202	N	<DEL>	.	.	.	SVTYPE=DEL;POS=72274635;SVLEN=-2130;END=72276765;STRANDS=+-:7;IMPRECISE;CIPOS=-10,291;CIEND=-308,10;CIPOS95=-2,83;CIEND95=-117,1;SU=7;PE=7;SR=0;ALG=PROD;AF=5.94e-05;NSAMP=1;MSQ=122.8;AN=16834;AC=1;NS=8438;AC_Hom=0;AC_Het=1;AC_Hemi=0;MAF=5.92557e-05;HWE=1;NFAM=1	.
15	72288927	72288938	15	72291652	72291660	128203	3691.14	+	-	BND	LOW	128203_1	N	N[15:72291657[	128203_2	N	]15:72288933]N	SVTYPE=BND;POS=72288933;STRANDS=+-:184;CIPOS=-6,5;CIEND=-4,4;CIPOS95=0,0;CIEND95=0,0;MATEID=128203_2;EVENT=128203;SU=184;PE=104;SR=80;ALG=PROD;AF=0.0009505;NSAMP=16;MSQ=230.7;AN=16834;AC=16;NS=8438;AC_Hom=0;AC_Het=16;AC_Hemi=0;MAF=0.000948092;HWE=1;NFAM=16	SVTYPE=BND;POS=72291657;STRANDS=+-:184;CIPOS=-4,4;CIEND=-6,5;CIPOS95=0,0;CIEND95=0,0;MATEID=128203_1;EVENT=128203;SECONDARY;SU=184;PE=104;SR=80;ALG=PROD;AF=0.0009505;NSAMP=16;MSQ=230.7;AN=16834;AC=16;NS=8438;AC_Hom=0;AC_Het=16;AC_Hemi=0;MAF=0.000948092;HWE=1;NFAM=16
15	72295042	72295473	15	74844610	74844696	299793	46557.0	-	-	BND	LOW	299793_1	N	[15:74844667[N	299793_2	N	[15:72295445[N	SVTYPE=BND;POS=72295445;STRANDS=--:10;IMPRECISE;CIPOS=-402,29;CIEND=-56,30;CIPOS95=-123,29;CIEND95=-19,19;MATEID=299793_2;EVENT=299793;SU=10;PE=10;SR=0;ALG=PROD;AF=0.1158;NSAMP=1948;MSQ=22.93;AN=16834;AC=1949;NS=8438;AC_Hom=2;AC_Het=1953;AC_Hemi=0;MAF=0.115845;HWE=0;NFAM=1777	SVTYPE=BND;POS=74844667;STRANDS=--:10;IMPRECISE;CIPOS=-56,30;CIEND=-402,29;CIPOS95=-19,19;CIEND95=-123,29;MATEID=299793_1;EVENT=299793;SECONDARY;SU=10;PE=10;SR=0;ALG=PROD;AF=0.1158;NSAMP=1948;MSQ=22.93;AN=16834;AC=1949;NS=8438;AC_Hom=2;AC_Het=1953;AC_Hemi=0;MAF=0.115845;HWE=0;NFAM=1777
15	72318603	72318608	15	72318822	72318825	128204	516.43	+	-	BND	LOW	128204_1	N	N[15:72318823[	128204_2	N	]15:72318606]N	SVTYPE=BND;POS=72318606;STRANDS=+-:11;CIPOS=-3,2;CIEND=0,3;CIPOS95=0,0;CIEND95=0,0;MATEID=128204_2;EVENT=128204;SU=11;PE=0;SR=11;ALG=PROD;AF=0.0002376;NSAMP=4;MSQ=127.98;AN=16834;AC=4;NS=8438;AC_Hom=0;AC_Het=4;AC_Hemi=0;MAF=0.000237023;HWE=1;NFAM=4	SVTYPE=BND;POS=72318823;STRANDS=+-:11;CIPOS=0,3;CIEND=-3,2;CIPOS95=0,0;CIEND95=0,0;MATEID=128204_1;EVENT=128204;SECONDARY;SU=11;PE=0;SR=11;ALG=PROD;AF=0.0002376;NSAMP=4;MSQ=127.98;AN=16834;AC=4;NS=8438;AC_Hom=0;AC_Het=4;AC_Hemi=0;MAF=0.000237023;HWE=1;NFAM=4
15	72331898	72331970	15	72336428	72336484	128205	2852.6	+	-	DEL	PASS	128205	N	<DEL>	.	.	.	SVTYPE=DEL;POS=72331929;SVLEN=-4548;END=72336477;STRANDS=+-:104;IMPRECISE;CIPOS=-31,41;CIEND=-49,7;CIPOS95=-1,1;CIEND95=0,0;SU=104;PE=101;SR=3;ALG=PROD;AF=0.0004752;NSAMP=8;MSQ=356.57;AN=16834;AC=8;NS=8438;AC_Hom=0;AC_Het=8;AC_Hemi=0;MAF=0.000474046;HWE=1;NFAM=8	.
15	72338014	72338034	15	72346160	72346180	263982	241.68	-	+	BND	LOW	263982_1	N	]15:72346170]N	263982_2	N	N[15:72338025[	SVTYPE=BND;POS=72338025;STRANDS=-+:23;CIPOS=-10,10;CIEND=-10,10;CIPOS95=0,0;CIEND95=0,0;MATEID=263982_2;EVENT=263982;SU=23;PE=0;SR=23;ALG=PROD;AF=0.000297;NSAMP=5;MSQ=48.22;AN=16834;AC=5;NS=8438;AC_Hom=0;AC_Het=5;AC_Hemi=0;MAF=0.000296279;HWE=1;NFAM=5	SVTYPE=BND;POS=72346170;STRANDS=-+:23;CIPOS=-10,10;CIEND=-10,10;CIPOS95=0,0;CIEND95=0,0;MATEID=263982_1;EVENT=263982;SECONDARY;SU=23;PE=0;SR=23;ALG=PROD;AF=0.000297;NSAMP=5;MSQ=48.22;AN=16834;AC=5;NS=8438;AC_Hom=0;AC_Het=5;AC_Hemi=0;MAF=0.000296279;HWE=1;NFAM=5
15	72338066	72338086	15	72350914	72350934	128206	453.45	+	-	BND	LOW	128206_1	N	N[15:72350925[	128206_2	N	]15:72338076]N	SVTYPE=BND;POS=72338076;STRANDS=+-:30;CIPOS=-10,10;CIEND=-10,10;CIPOS95=0,0;CIEND95=0,0;MATEID=128206_2;EVENT=128206;SU=30;PE=0;SR=30;ALG=PROD;AF=0.0002376;NSAMP=4;MSQ=113.36;AN=16834;AC=4;NS=8438;AC_Hom=0;AC_Het=4;AC_Hemi=0;MAF=0.000237023;HWE=1;NFAM=4	SVTYPE=BND;POS=72350925;STRANDS=+-:30;CIPOS=-10,10;CIEND=-10,10;CIPOS95=0,0;CIEND95=0,0;MATEID=128206_1;EVENT=128206;SECONDARY;SU=30;PE=0;SR=30;ALG=PROD;AF=0.0002376;NSAMP=4;MSQ=113.36;AN=16834;AC=4;NS=8438;AC_Hom=0;AC_Het=4;AC_Hemi=0;MAF=0.000237023;HWE=1;NFAM=4
15	72346159	72346383	15	72350685	72350929	128207	2079.3	+	-	DEL	PASS	128207	N	<DEL>	.	.	.	SVTYPE=DEL;POS=72346169;SVLEN=-4755;END=72350924;STRANDS=+-:76;IMPRECISE;CIPOS=-10,214;CIEND=-239,5;CIPOS95=-10,21;CIEND95=-23,5;SU=76;PE=76;SR=0;ALG=PROD;AF=0.000297;NSAMP=5;MSQ=415.86;AN=16834;AC=5;NS=8438;AC_Hom=0;AC_Het=5;AC_Hemi=0;MAF=0.000296279;HWE=1;NFAM=5	.
15	72364044	72364101	15	72364339	72364396	128208	167.0	+	-	BND	LOW	128208_1	N	N[15:72364369[	128208_2	N	]15:72364073]N	SVTYPE=BND;POS=72364073;STRANDS=+-:12;CIPOS=-29,28;CIEND=-29,28;CIPOS95=0,0;CIEND95=0,0;MATEID=128208_2;EVENT=128208;SU=12;PE=0;SR=12;ALG=PROD;AF=0.000297;NSAMP=5;MSQ=32.4;AN=16834;AC=5;NS=8438;AC_Hom=0;AC_Het=5;AC_Hemi=0;MAF=0.000296279;HWE=1;NFAM=5	SVTYPE=BND;POS=72364369;STRANDS=+-:12;CIPOS=-29,28;CIEND=-29,28;CIPOS95=0,0;CIEND95=0,0;MATEID=128208_1;EVENT=128208;SECONDARY;SU=12;PE=0;SR=12;ALG=PROD;AF=0.000297;NSAMP=5;MSQ=32.4;AN=16834;AC=5;NS=8438;AC_Hom=0;AC_Het=5;AC_Hemi=0;MAF=0.000296279;HWE=1;NFAM=5
15	72385831	72386688	15	72387580	72388334	128209	2.46388e+06	+	-	DEL	PASS	128209	N	<DEL>	.	.	.	SVTYPE=DEL;POS=72385996;SVLEN=-2153;END=72388149;STRANDS=+-:76066;IMPRECISE;CIPOS=-165,692;CIEND=-569,185;CIPOS95=-86,86;CIEND95=-65,65;SU=76066;PE=75793;SR=273;ALG=SUM;AF=0.4352;NSAMP=5223;MSQ=470.2;AN=16834;AC=7326;NS=8438;AC_Hom=4218;AC_Het=3128;AC_Hemi=0;MAF=0.435293;HWE=0;NFAM=4343	.
15	72417849	72417862	15	72419271	72419283	128210	1777.1	+	-	DEL	PASS	128210	N	<DEL>	.	.	.	SVTYPE=DEL;POS=72417855;SVLEN=-1424;END=72419279;STRANDS=+-:83;CIPOS=-6,7;CIEND=-8,4;CIPOS95=0,0;CIEND95=0,0;SU=83;PE=46;SR=37;ALG=PROD;AF=0.000297;NSAMP=5;MSQ=355.42;AN=16834;AC=5;NS=8438;AC_Hom=0;AC_Het=5;AC_Hemi=0;MAF=0.000296279;HWE=1;NFAM=5	.
15	72429574	72429582	15	72429635	72429642	128211	2201.87	+	-	BND	LOW	128211_1	N	N[15:72429639[	128211_2	N	]15:72429578]N	SVTYPE=BND;POS=72429578;STRANDS=+-:178;CIPOS=-4,4;CIEND=-3,4;CIPOS95=0,0;CIEND95=0,0;MATEID=128211_2;EVENT=128211;SU=178;PE=0;SR=178;ALG=PROD;AF=0.006237;NSAMP=105;MSQ=18.96;AN=16834;AC=105;NS=8438;AC_Hom=0;AC_Het=107;AC_Hemi=0;MAF=0.00634036;HWE=1;NFAM=103	SVTYPE=BND;POS=72429639;STRANDS=+-:178;CIPOS=-3,4;CIEND=-4,4;CIPOS95=0,0;CIEND95=0,0;MATEID=128211_1;EVENT=128211;SECONDARY;SU=178;PE=0;SR=178;ALG=PROD;AF=0.006237;NSAMP=105;MSQ=18.96;AN=16834;AC=105;NS=8438;AC_Hom=0;AC_Het=107;AC_Hemi=0;MAF=0.00634036;HWE=1;NFAM=103
15	72437124	72437537	15	72437876	72438128	128212	511.74	+	-	DEL	PASS	128212	N	<DEL>	.	.	.	SVTYPE=DEL;POS=72437151;SVLEN=-947;END=72438098;STRANDS=+-:14;IMPRECISE;CIPOS=-27,386;CIEND=-222,30;CIPOS95=-27,94;CIEND95=-69,30;SU=14;PE=14;SR=0;ALG=PROD;AF=0.000297;NSAMP=5;MSQ=102.34;AN=16834;AC=5;NS=8438;AC_Hom=0;AC_Het=5;AC_Hemi=0;MAF=0.000296279;HWE=1;NFAM=1	.
15	72461957	72461977	15	72462027	72462047	128213	209.87	+	-	BND	LOW	128213_1	N	N[15:72462038[	128213_2	N	]15:72461967]N	SVTYPE=BND;POS=72461967;STRANDS=+-:8;CIPOS=-10,10;CIEND=-10,10;CIPOS95=0,0;CIEND95=0,0;MATEID=128213_2;EVENT=128213;SU=8;PE=0;SR=8;ALG=PROD;AF=5.94e-05;NSAMP=1;MSQ=209.84;AN=16834;AC=1;NS=8438;AC_Hom=0;AC_Het=1;AC_Hemi=0;MAF=5.92557e-05;HWE=1;NFAM=1	SVTYPE=BND;POS=72462038;STRANDS=+-:8;CIPOS=-10,10;CIEND=-10,10;CIPOS95=0,0;CIEND95=0,0;MATEID=128213_1;EVENT=128213;SECONDARY;SU=8;PE=0;SR=8;ALG=PROD;AF=5.94e-05;NSAMP=1;MSQ=209.84;AN=16834;AC=1;NS=8438;AC_Hom=0;AC_Het=1;AC_Hemi=0;MAF=5.92557e-05;HWE=1;NFAM=1
15	72464549	72464560	15	72464862	72464873	128214	52.1	+	-	BND	LOW	128214_1	N	N[15:72464869[	128214_2	N	]15:72464555]N	SVTYPE=BND;POS=72464555;STRANDS=+-:6;CIPOS=-6,5;CIEND=-6,5;CIPOS95=0,0;CIEND95=0,0;MATEID=128214_2;EVENT=128214;SU=6;PE=0;SR=6;ALG=PROD;AF=0.0001188;NSAMP=2;MSQ=25.4;AN=16834;AC=2;NS=8438;AC_Hom=0;AC_Het=2;AC_Hemi=0;MAF=0.000118511;HWE=1;NFAM=2	SVTYPE=BND;POS=72464869;STRANDS=+-:6;CIPOS=-6,5;CIEND=-6,5;CIPOS95=0,0;CIEND95=0,0;MATEID=128214_1;EVENT=128214;SECONDARY;SU=6;PE=0;SR=6;ALG=PROD;AF=0.0001188;NSAMP=2;MSQ=25.4;AN=16834;AC=2;NS=8438;AC_Hom=0;AC_Het=2;AC_Hemi=0;MAF=0.000118511;HWE=1;NFAM=2
15	72464742	72464759	15	72465019	72465036	128215	83.38	+	-	BND	LOW	128215_1	N	N[15:72465029[	128215_2	N	]15:72464751]N	SVTYPE=BND;POS=72464751;STRANDS=+-:4;CIPOS=-9,8;CIEND=-9,8;CIPOS95=0,0;CIEND95=0,0;MATEID=128215_2;EVENT=128215;SU=4;PE=0;SR=4;ALG=PROD;AF=0.0001782;NSAMP=3;MSQ=21.24;AN=16834;AC=3;NS=8438;AC_Hom=0;AC_Het=3;AC_Hemi=0;MAF=0.000177767;HWE=1;NFAM=3	SVTYPE=BND;POS=72465029;STRANDS=+-:4;CIPOS=-9,8;CIEND=-9,8;CIPOS95=0,0;CIEND95=0,0;MATEID=128215_1;EVENT=128215;SECONDARY;SU=4;PE=0;SR=4;ALG=PROD;AF=0.0001782;NSAMP=3;MSQ=21.24;AN=16834;AC=3;NS=8438;AC_Hom=0;AC_Het=3;AC_Hemi=0;MAF=0.000177767;HWE=1;NFAM=3
15	72471059	72471405	15	72480910	72481169	128216	86.73	+	-	DEL	PASS	128216	N	<DEL>	.	.	.	SVTYPE=DEL;POS=72471069;SVLEN=-10090;END=72481159;STRANDS=+-:8;IMPRECISE;CIPOS=-10,336;CIEND=-249,10;CIPOS95=-1,85;CIEND95=-96,2;SU=8;PE=8;SR=0;ALG=PROD;AF=5.94e-05;NSAMP=1;MSQ=86.73;AN=16834;AC=1;NS=8438;AC_Hom=0;AC_Het=1;AC_Hemi=0;MAF=5.92557e-05;HWE=1;NFAM=1	.
15	72475612	72475629	15	72475888	72475905	128217	181.79	+	-	BND	LOW	128217_1	N	N[15:72475898[	128217_2	N	]15:72475621]N	SVTYPE=BND;POS=72475621;STRANDS=+-:4;CIPOS=-9,8;CIEND=-9,8;CIPOS95=0,0;CIEND95=0,0;MATEID=128217_2;EVENT=128217;SU=4;PE=0;SR=4;ALG=PROD;AF=0.0004158;NSAMP=7;MSQ=23.48;AN=16834;AC=7;NS=8438;AC_Hom=0;AC_Het=7;AC_Hemi=0;MAF=0.00041479;HWE=1;NFAM=7	SVTYPE=BND;POS=72475898;STRANDS=+-:4;CIPOS=-9,8;CIEND=-9,8;CIPOS95=0,0;CIEND95=0,0;MATEID=128217_1;EVENT=128217;SECONDARY;SU=4;PE=0;SR=4;ALG=PROD;AF=0.0004158;NSAMP=7;MSQ=23.48;AN=16834;AC=7;NS=8438;AC_Hom=0;AC_Het=7;AC_Hemi=0;MAF=0.00041479;HWE=1;NFAM=7
15	72501794	72501811	20	41712001	41712018	22809	1611.01	+	+	BND	LOW	22809_1	N	N]20:41712010]	22809_2	N	N]15:72501803]	SVTYPE=BND;POS=72501803;STRANDS=++:4;CIPOS=-9,8;CIEND=-9,8;CIPOS95=0,0;CIEND95=0,0;MATEID=22809_2;EVENT=22809;SU=4;PE=0;SR=4;ALG=PROD;AF=0.005643;NSAMP=95;MSQ=15.19;AN=16834;AC=95;NS=8438;AC_Hom=0;AC_Het=95;AC_Hemi=0;MAF=0.0056293;HWE=1;NFAM=94	SVTYPE=BND;POS=41712010;STRANDS=++:4;CIPOS=-9,8;CIEND=-9,8;CIPOS95=0,0;CIEND95=0,0;MATEID=22809_1;EVENT=22809;SECONDARY;SU=4;PE=0;SR=4;ALG=PROD;AF=0.005643;NSAMP=95;MSQ=15.19;AN=16834;AC=95;NS=8438;AC_Hom=0;AC_Het=95;AC_Hemi=0;MAF=0.0056293;HWE=1;NFAM=94
15	72536926	72537182	17	75616417	75616616	22501	1014.21	-	+	BND	LOW	22501_1	N	]17:75616447]N	22501_2	N	N[15:72537173[	SVTYPE=BND;POS=72537173;STRANDS=-+:107;IMPRECISE;CIPOS=-246,10;CIEND=-30,169;CIPOS95=-62,10;CIEND95=-6,6;MATEID=22501_2;EVENT=22501;SU=107;PE=107;SR=0;ALG=PROD;AF=0.0009505;NSAMP=16;MSQ=63.29;AN=16834;AC=16;NS=8438;AC_Hom=0;AC_Het=16;AC_Hemi=0;MAF=0.000948092;HWE=1;NFAM=16	SVTYPE=BND;POS=75616447;STRANDS=-+:107;IMPRECISE;CIPOS=-30,169;CIEND=-246,10;CIPOS95=-6,6;CIEND95=-62,10;MATEID=22501_1;EVENT=22501;SECONDARY;SU=107;PE=107;SR=0;ALG=PROD;AF=0.0009505;NSAMP=16;MSQ=63.29;AN=16834;AC=16;NS=8438;AC_Hom=0;AC_Het=16;AC_Hemi=0;MAF=0.000948092;HWE=1;NFAM=16
15	72537263	72537827	17	75616314	75616674	22416	973.45	+	-	BND	LOW	22416_1	N	N[17:75616551[	22416_2	N	]15:72537300]N	SVTYPE=BND;POS=72537300;STRANDS=+-:117;IMPRECISE;CIPOS=-37,527;CIEND=-236,124;CIPOS95=-37,147;CIEND95=-86,86;MATEID=22416_2;EVENT=22416;SU=117;PE=117;SR=0;ALG=PROD;AF=0.00101;NSAMP=17;MSQ=57;AN=16834;AC=17;NS=8438;AC_Hom=0;AC_Het=17;AC_Hemi=0;MAF=0.00100735;HWE=1;NFAM=17	SVTYPE=BND;POS=75616551;STRANDS=+-:117;IMPRECISE;CIPOS=-236,124;CIEND=-37,527;CIPOS95=-86,86;CIEND95=-37,147;MATEID=22416_1;EVENT=22416;SECONDARY;SU=117;PE=117;SR=0;ALG=PROD;AF=0.00101;NSAMP=17;MSQ=57;AN=16834;AC=17;NS=8438;AC_Hom=0;AC_Het=17;AC_Hemi=0;MAF=0.00100735;HWE=1;NFAM=17
15	72538648	72538659	15	72538765	72538776	128219	26.78	+	-	BND	LOW	128219_1	N	N[15:72538772[	128219_2	N	]15:72538654]N	SVTYPE=BND;POS=72538654;STRANDS=+-:6;CIPOS=-6,5;CIEND=-6,5;CIPOS95=0,0;CIEND95=0,0;MATEID=128219_2;EVENT=128219;SU=6;PE=0;SR=6;ALG=PROD;AF=5.94e-05;NSAMP=1;MSQ=26.74;AN=16834;AC=1;NS=8438;AC_Hom=0;AC_Het=1;AC_Hemi=0;MAF=5.92557e-05;HWE=1;NFAM=1	SVTYPE=BND;POS=72538772;STRANDS=+-:6;CIPOS=-6,5;CIEND=-6,5;CIPOS95=0,0;CIEND95=0,0;MATEID=128219_1;EVENT=128219;SECONDARY;SU=6;PE=0;SR=6;ALG=PROD;AF=5.94e-05;NSAMP=1;MSQ=26.74;AN=16834;AC=1;NS=8438;AC_Hom=0;AC_Het=1;AC_Hemi=0;MAF=5.92557e-05;HWE=1;NFAM=1
15	72568241	72568289	15	72568370	72568422	128221	544442.0	+	-	BND	LOW	128221_1	N	N[15:72568391[	128221_2	N	]15:72568269]N	SVTYPE=BND;POS=72568269;STRANDS=+-:346;IMPRECISE;CIPOS=-28,20;CIEND=-20,32;CIPOS95=-1,1;CIEND95=0,0;MATEID=128221_2;EVENT=128221;SU=346;PE=346;SR=0;ALG=PROD;AF=0.578;NSAMP=6132;MSQ=88.45;RETAINED;AN=16786;AC=9703;NS=8414;AC_Hom=7156;AC_Het=2567;AC_Hemi=0;MAF=0.422213;HWE=0;NFAM=5332	SVTYPE=BND;POS=72568391;STRANDS=+-:346;IMPRECISE;CIPOS=-20,32;CIEND=-28,20;CIPOS95=0,0;CIEND95=-1,1;MATEID=128221_1;EVENT=128221;SECONDARY;SU=346;PE=346;SR=0;ALG=PROD;AF=0.578;NSAMP=6132;MSQ=88.45;RETAINED;AN=16786;AC=9703;NS=8414;AC_Hom=7156;AC_Het=2567;AC_Hemi=0;MAF=0.422213;HWE=0;NFAM=5332
15	72571931	72571931	15	72575577	72575577	128222	182530.0	+	-	DEL	PASS	128222	N	<DEL>	.	.	.	SVTYPE=DEL;POS=72571931;SVLEN=-3646;END=72575577;STRANDS=+-:6670;CIPOS=0,0;CIEND=0,0;CIPOS95=0,0;CIEND95=0,0;SU=6670;PE=5113;SR=1557;ALG=PROD;AF=0.03558;NSAMP=570;MSQ=320.23;AN=16834;AC=599;NS=8438;AC_Hom=58;AC_Het=541;AC_Hemi=0;MAF=0.0354942;HWE=7.34548e-07;NFAM=561	.
15	72600213	72600618	22	41311910	41312183	22959	128.81	-	-	BND	LOW	22959_1	N	[22:41312134[N	22959_2	N	[15:72600569[N	SVTYPE=BND;POS=72600569;STRANDS=--:6;IMPRECISE;CIPOS=-355,50;CIEND=-223,50;CIPOS95=-112,50;CIEND95=-80,50;MATEID=22959_2;EVENT=22959;SU=6;PE=6;SR=0;ALG=PROD;AF=5.94e-05;NSAMP=1;MSQ=128.81;AN=16834;AC=1;NS=8438;AC_Hom=0;AC_Het=1;AC_Hemi=0;MAF=5.92557e-05;HWE=1;NFAM=1	SVTYPE=BND;POS=41312134;STRANDS=--:6;IMPRECISE;CIPOS=-223,50;CIEND=-355,50;CIPOS95=-80,50;CIEND95=-112,50;MATEID=22959_1;EVENT=22959;SECONDARY;SU=6;PE=6;SR=0;ALG=PROD;AF=5.94e-05;NSAMP=1;MSQ=128.81;AN=16834;AC=1;NS=8438;AC_Hom=0;AC_Het=1;AC_Hemi=0;MAF=5.92557e-05;HWE=1;NFAM=1
15	72600825	72601324	22	41312099	41312480	22960	23.87	+	+	BND	LOW	22960_1	N	N]22:41312149]	22960_2	N	N]15:72600875]	SVTYPE=BND;POS=72600875;STRANDS=++:4;IMPRECISE;CIPOS=-50,449;CIEND=-50,331;CIPOS95=-50,142;CIEND95=-50,84;MATEID=22960_2;EVENT=22960;SU=4;PE=4;SR=0;ALG=PROD;AF=5.94e-05;NSAMP=1;MSQ=23.87;AN=16834;AC=1;NS=8438;AC_Hom=0;AC_Het=1;AC_Hemi=0;MAF=5.92557e-05;HWE=1;NFAM=1	SVTYPE=BND;POS=41312149;STRANDS=++:4;IMPRECISE;CIPOS=-50,331;CIEND=-50,449;CIPOS95=-50,84;CIEND95=-50,142;MATEID=22960_1;EVENT=22960;SECONDARY;SU=4;PE=4;SR=0;ALG=PROD;AF=5.94e-05;NSAMP=1;MSQ=23.87;AN=16834;AC=1;NS=8438;AC_Hom=0;AC_Het=1;AC_Hemi=0;MAF=5.92557e-05;HWE=1;NFAM=1
15	72604998	72605017	15	72605830	72605849	299794	74.51	-	-	BND	LOW	299794_1	N	[15:72605841[N	299794_2	N	[15:72605009[N	SVTYPE=BND;POS=72605009;STRANDS=--:12;IMPRECISE;CIPOS=-10,9;CIEND=-10,9;CIPOS95=-1,0;CIEND95=-1,0;MATEID=299794_2;EVENT=299794;SU=12;PE=9;SR=3;ALG=PROD;AF=5.94e-05;NSAMP=1;MSQ=74.51;AN=16834;AC=1;NS=8438;AC_Hom=0;AC_Het=1;AC_Hemi=0;MAF=5.92557e-05;HWE=1;NFAM=1	SVTYPE=BND;POS=72605841;STRANDS=--:12;IMPRECISE;CIPOS=-10,9;CIEND=-10,9;CIPOS95=-1,0;CIEND95=-1,0;MATEID=299794_1;EVENT=299794;SECONDARY;SU=12;PE=9;SR=3;ALG=PROD;AF=5.94e-05;NSAMP=1;MSQ=74.51;AN=16834;AC=1;NS=8438;AC_Hom=0;AC_Het=1;AC_Hemi=0;MAF=5.92557e-05;HWE=1;NFAM=1
15	72605011	72605018	15	72606671	72606678	299795	371.4	+	+	BND	PASS	299795_1	N	N]15:72606675]	299795_2	N	N]15:72605015]	SVTYPE=BND;POS=72605015;STRANDS=++:24;CIPOS=-4,3;CIEND=-4,3;CIPOS95=0,0;CIEND95=0,0;MATEID=299795_2;EVENT=299795;SU=24;PE=16;SR=8;ALG=PROD;AF=5.94e-05;NSAMP=1;MSQ=371.4;AN=16834;AC=1;NS=8438;AC_Hom=0;AC_Het=1;AC_Hemi=0;MAF=5.92557e-05;HWE=1;NFAM=1	SVTYPE=BND;POS=72606675;STRANDS=++:24;CIPOS=-4,3;CIEND=-4,3;CIPOS95=0,0;CIEND95=0,0;MATEID=299795_1;EVENT=299795;SECONDARY;SU=24;PE=16;SR=8;ALG=PROD;AF=5.94e-05;NSAMP=1;MSQ=371.4;AN=16834;AC=1;NS=8438;AC_Hom=0;AC_Het=1;AC_Hemi=0;MAF=5.92557e-05;HWE=1;NFAM=1
15	72612169	72612186	15	72612390	72612407	128223	426.53	+	-	BND	LOW	128223_1	N	N[15:72612400[	128223_2	N	]15:72612178]N	SVTYPE=BND;POS=72612178;STRANDS=+-:4;CIPOS=-9,8;CIEND=-9,8;CIPOS95=0,0;CIEND95=0,0;MATEID=128223_2;EVENT=128223;SU=4;PE=0;SR=4;ALG=PROD;AF=0.001367;NSAMP=23;MSQ=15.49;AN=16828;AC=23;NS=8435;AC_Hom=0;AC_Het=23;AC_Hemi=0;MAF=0.00136337;HWE=1;NFAM=23	SVTYPE=BND;POS=72612400;STRANDS=+-:4;CIPOS=-9,8;CIEND=-9,8;CIPOS95=0,0;CIEND95=0,0;MATEID=128223_1;EVENT=128223;SECONDARY;SU=4;PE=0;SR=4;ALG=PROD;AF=0.001367;NSAMP=23;MSQ=15.49;AN=16828;AC=23;NS=8435;AC_Hom=0;AC_Het=23;AC_Hemi=0;MAF=0.00136337;HWE=1;NFAM=23
15	72612344	72612361	15	72612619	72612636	128224	62.22	+	-	BND	LOW	128224_1	N	N[15:72612629[	128224_2	N	]15:72612353]N	SVTYPE=BND;POS=72612353;STRANDS=+-:4;CIPOS=-9,8;CIEND=-9,8;CIPOS95=0,0;CIEND95=0,0;MATEID=128224_2;EVENT=128224;SU=4;PE=0;SR=4;ALG=PROD;AF=0.0002376;NSAMP=4;MSQ=13.52;AN=16834;AC=4;NS=8438;AC_Hom=0;AC_Het=4;AC_Hemi=0;MAF=0.000237023;HWE=1;NFAM=4	SVTYPE=BND;POS=72612629;STRANDS=+-:4;CIPOS=-9,8;CIEND=-9,8;CIPOS95=0,0;CIEND95=0,0;MATEID=128224_1;EVENT=128224;SECONDARY;SU=4;PE=0;SR=4;ALG=PROD;AF=0.0002376;NSAMP=4;MSQ=13.52;AN=16834;AC=4;NS=8438;AC_Hom=0;AC_Het=4;AC_Hemi=0;MAF=0.000237023;HWE=1;NFAM=4
15	72628358	72628415	15	72628621	72628678	128225	444.39	+	-	BND	LOW	128225_1	N	N[15:72628651[	128225_2	N	]15:72628387]N	SVTYPE=BND;POS=72628387;STRANDS=+-:8;CIPOS=-29,28;CIEND=-29,28;CIPOS95=0,0;CIEND95=0,0;MATEID=128225_2;EVENT=128225;SU=8;PE=0;SR=8;ALG=PROD;AF=0.001188;NSAMP=20;MSQ=20.86;AN=16834;AC=20;NS=8438;AC_Hom=0;AC_Het=20;AC_Hemi=0;MAF=0.00118511;HWE=1;NFAM=20	SVTYPE=BND;POS=72628651;STRANDS=+-:8;CIPOS=-29,28;CIEND=-29,28;CIPOS95=0,0;CIEND95=0,0;MATEID=128225_1;EVENT=128225;SECONDARY;SU=8;PE=0;SR=8;ALG=PROD;AF=0.001188;NSAMP=20;MSQ=20.86;AN=16834;AC=20;NS=8438;AC_Hom=0;AC_Het=20;AC_Hemi=0;MAF=0.00118511;HWE=1;NFAM=20
15	72653778	72653783	15	72659686	72659706	128226	512.48	+	-	DEL	PASS	128226	N	<DEL>	.	.	.	SVTYPE=DEL;POS=72653781;SVLEN=-5915;END=72659696;STRANDS=+-:24;CIPOS=-3,2;CIEND=-10,10;CIPOS95=0,0;CIEND95=0,0;SU=24;PE=13;SR=11;ALG=PROD;AF=5.94e-05;NSAMP=1;MSQ=512.48;AN=16834;AC=1;NS=8438;AC_Hom=0;AC_Het=1;AC_Hemi=0;MAF=5.92557e-05;HWE=1;NFAM=1	.
15	72676147	72676637	15	72685993	72686343	263983	322.92	-	+	DUP	PASS	263983	N	<DUP>	.	.	.	SVTYPE=DUP;POS=72676627;SVLEN=9376;END=72686003;STRANDS=-+:12;IMPRECISE;CIPOS=-480,10;CIEND=-10,340;CIPOS95=-119,0;CIEND95=-2,53;SU=12;PE=12;SR=0;ALG=PROD;AF=0.0002376;NSAMP=3;MSQ=106.62;AN=16834;AC=4;NS=8438;AC_Hom=2;AC_Het=2;AC_Hemi=0;MAF=0.000237023;HWE=0.000355545;NFAM=3	.
15	72677639	72678275	X	825312	825657	23018	8313.49	-	+	BND	LOW	23018_1	N	]X:825362]N	23018_2	N	N[15:72678246[	SVTYPE=BND;POS=72678246;STRANDS=-+:8;IMPRECISE;CIPOS=-606,30;CIEND=-50,295;CIPOS95=-140,30;CIEND95=-50,73;MATEID=23018_2;EVENT=23018;SU=8;PE=8;SR=0;ALG=PROD;AF=0.01824;NSAMP=307;MSQ=26.18;AN=16834;AC=307;NS=8438;AC_Hom=0;AC_Het=307;AC_Hemi=0;MAF=0.0181915;HWE=0.118914;NFAM=270	SVTYPE=BND;POS=825362;STRANDS=-+:8;IMPRECISE;CIPOS=-50,295;CIEND=-606,30;CIPOS95=-50,73;CIEND95=-140,30;MATEID=23018_1;EVENT=23018;SECONDARY;SU=8;PE=8;SR=0;ALG=PROD;AF=0.01824;NSAMP=307;MSQ=26.18;AN=16834;AC=307;NS=8438;AC_Hom=0;AC_Het=307;AC_Hemi=0;MAF=0.0181915;HWE=0.118914;NFAM=270
15	72688045	72688142	20	25541666	25541763	22786	420.27	-	+	BND	LOW	22786_1	N	]20:25541715]N	22786_2	N	N[15:72688095[	SVTYPE=BND;POS=72688095;STRANDS=-+:9;CIPOS=-49,48;CIEND=-49,48;CIPOS95=0,0;CIEND95=0,0;MATEID=22786_2;EVENT=22786;SU=9;PE=0;SR=9;ALG=PROD;AF=0.001247;NSAMP=21;MSQ=18.9;AN=16834;AC=21;NS=8438;AC_Hom=0;AC_Het=21;AC_Hemi=0;MAF=0.00124437;HWE=1;NFAM=21	SVTYPE=BND;POS=25541715;STRANDS=-+:9;CIPOS=-49,48;CIEND=-49,48;CIPOS95=0,0;CIEND95=0,0;MATEID=22786_1;EVENT=22786;SECONDARY;SU=9;PE=0;SR=9;ALG=PROD;AF=0.001247;NSAMP=21;MSQ=18.9;AN=16834;AC=21;NS=8438;AC_Hom=0;AC_Het=21;AC_Hemi=0;MAF=0.00124437;HWE=1;NFAM=21
15	72704123	72704179	15	72711185	72711242	128227	4442.3	+	-	DEL	PASS	128227	N	<DEL>	.	.	.	SVTYPE=DEL;POS=72704149;SVLEN=-7065;END=72711214;STRANDS=+-:190;CIPOS=-26,30;CIEND=-29,28;CIPOS95=0,0;CIEND95=0,0;SU=190;PE=129;SR=61;ALG=PROD;AF=0.000594;NSAMP=10;MSQ=444.23;AN=16834;AC=10;NS=8438;AC_Hom=0;AC_Het=10;AC_Hemi=0;MAF=0.000592557;HWE=1;NFAM=10	.
15	72705694	72706105	15	72720462	72720947	299796	182.6	-	-	BND	LOW	299796_1	N	[15:72720938[N	299796_2	N	[15:72706096[N	SVTYPE=BND;POS=72706096;STRANDS=--:6;IMPRECISE;CIPOS=-401,10;CIEND=-475,10;CIPOS95=-164,1;CIEND95=-163,1;MATEID=299796_2;EVENT=299796;SU=6;PE=6;SR=0;ALG=PROD;AF=0.0001188;NSAMP=2;MSQ=91.3;AN=16834;AC=2;NS=8438;AC_Hom=0;AC_Het=2;AC_Hemi=0;MAF=0.000118511;HWE=1;NFAM=2	SVTYPE=BND;POS=72720938;STRANDS=--:6;IMPRECISE;CIPOS=-475,10;CIEND=-401,10;CIPOS95=-163,1;CIEND95=-164,1;MATEID=299796_1;EVENT=299796;SECONDARY;SU=6;PE=6;SR=0;ALG=PROD;AF=0.0001188;NSAMP=2;MSQ=91.3;AN=16834;AC=2;NS=8438;AC_Hom=0;AC_Het=2;AC_Hemi=0;MAF=0.000118511;HWE=1;NFAM=2
15	72705727	72706044	15	72721221	72721640	299797	335.39	+	+	BND	LOW	299797_1	N	N]15:72721251]	299797_2	N	N]15:72705757]	SVTYPE=BND;POS=72705757;STRANDS=++:18;IMPRECISE;CIPOS=-30,287;CIEND=-30,389;CIPOS95=-30,41;CIEND95=-30,49;MATEID=299797_2;EVENT=299797;SU=18;PE=18;SR=0;ALG=PROD;AF=0.0001782;NSAMP=3;MSQ=111.8;AN=16834;AC=3;NS=8438;AC_Hom=0;AC_Het=3;AC_Hemi=0;MAF=0.000177767;HWE=1;NFAM=2	SVTYPE=BND;POS=72721251;STRANDS=++:18;IMPRECISE;CIPOS=-30,389;CIEND=-30,287;CIPOS95=-30,49;CIEND95=-30,41;MATEID=299797_1;EVENT=299797;SECONDARY;SU=18;PE=18;SR=0;ALG=PROD;AF=0.0001782;NSAMP=3;MSQ=111.8;AN=16834;AC=3;NS=8438;AC_Hom=0;AC_Het=3;AC_Hemi=0;MAF=0.000177767;HWE=1;NFAM=2
15	72705737	72706097	15	72709424	72709860	263984	2252.32	-	+	BND	LOW	263984_1	N	]15:72709482]N	263984_2	N	N[15:72706048[	SVTYPE=BND;POS=72706048;STRANDS=-+:160;IMPRECISE;CIPOS=-310,50;CIEND=-58,378;CIPOS95=-98,50;CIEND95=-28,28;MATEID=263984_2;EVENT=263984;SU=160;PE=160;SR=0;ALG=SUM;AF=0.003802;NSAMP=62;MSQ=35.96;AN=16834;AC=64;NS=8438;AC_Hom=4;AC_Het=60;AC_Hemi=0;MAF=0.00379237;HWE=0.00624303;NFAM=61	SVTYPE=BND;POS=72709482;STRANDS=-+:160;IMPRECISE;CIPOS=-58,378;CIEND=-310,50;CIPOS95=-28,28;CIEND95=-98,50;MATEID=263984_1;EVENT=263984;SECONDARY;SU=160;PE=160;SR=0;ALG=SUM;AF=0.003802;NSAMP=62;MSQ=35.96;AN=16834;AC=64;NS=8438;AC_Hom=4;AC_Het=60;AC_Hemi=0;MAF=0.00379237;HWE=0.00624303;NFAM=61
15	72710561	72710893	15	72711527	72711686	128228	470.34	+	-	DEL	PASS	128228	N	<DEL>	.	.	.	SVTYPE=DEL;POS=72710611;SVLEN=-1043;END=72711654;STRANDS=+-:27;IMPRECISE;CIPOS=-50,282;CIEND=-127,32;CIPOS95=-36,36;CIEND95=-28,28;SU=27;PE=27;SR=0;ALG=PROD;AF=0.0001782;NSAMP=3;MSQ=156.78;AN=16834;AC=3;NS=8438;AC_Hom=0;AC_Het=3;AC_Hemi=0;MAF=0.000177767;HWE=1;NFAM=3	.
15	72717318	72717375	15	72732052	72732063	128229	2603.8	+	-	DEL	PASS	128229	N	<DEL>	.	.	.	SVTYPE=DEL;POS=72717345;SVLEN=-14713;END=72732058;STRANDS=+-:130;CIPOS=-27,30;CIEND=-6,5;CIPOS95=0,0;CIEND95=0,0;SU=130;PE=73;SR=57;ALG=PROD;AF=0.000594;NSAMP=10;MSQ=260.38;AN=16834;AC=10;NS=8438;AC_Hom=0;AC_Het=10;AC_Hemi=0;MAF=0.000592557;HWE=1;NFAM=10	.
15	72717916	72717992	15	72718053	72718147	128230	2478.33	+	-	BND	LOW	128230_1	N	N[15:72718083[	128230_2	N	]15:72717945]N	SVTYPE=BND;POS=72717945;STRANDS=+-:8;IMPRECISE;CIPOS=-29,47;CIEND=-29,65;CIPOS95=-19,19;CIEND95=-29,37;MATEID=128230_2;EVENT=128230;SU=8;PE=0;SR=8;ALG=SUM;AF=0.00172;NSAMP=27;MSQ=30.73;AN=16278;AC=28;NS=8160;AC_Hom=2;AC_Het=27;AC_Hemi=0;MAF=0.00177696;HWE=0.024613;NFAM=27	SVTYPE=BND;POS=72718083;STRANDS=+-:8;IMPRECISE;CIPOS=-29,65;CIEND=-29,47;CIPOS95=-29,37;CIEND95=-19,19;MATEID=128230_1;EVENT=128230;SECONDARY;SU=8;PE=0;SR=8;ALG=SUM;AF=0.00172;NSAMP=27;MSQ=30.73;AN=16278;AC=28;NS=8160;AC_Hom=2;AC_Het=27;AC_Hemi=0;MAF=0.00177696;HWE=0.024613;NFAM=27
15	72718064	72718511	X	88160841	88161050	23137	1293.54	+	-	BND	LOW	23137_1	N	N[X:88161041[	23137_2	N	]15:72718072]N	SVTYPE=BND;POS=72718072;STRANDS=+-:6;IMPRECISE;CIPOS=-8,439;CIEND=-199,10;CIPOS95=-1,160;CIEND95=-93,2;MATEID=23137_2;EVENT=23137;SU=6;PE=6;SR=0;ALG=PROD;AF=0.004103;NSAMP=69;MSQ=15.71;AN=16816;AC=69;NS=8429;AC_Hom=0;AC_Het=69;AC_Hemi=0;MAF=0.00409301;HWE=1;NFAM=69	SVTYPE=BND;POS=88161041;STRANDS=+-:6;IMPRECISE;CIPOS=-199,10;CIEND=-8,439;CIPOS95=-93,2;CIEND95=-1,160;MATEID=23137_1;EVENT=23137;SECONDARY;SU=6;PE=6;SR=0;ALG=PROD;AF=0.004103;NSAMP=69;MSQ=15.71;AN=16816;AC=69;NS=8429;AC_Hom=0;AC_Het=69;AC_Hemi=0;MAF=0.00409301;HWE=1;NFAM=69
15	72719325	72719824	15	72723366	72723666	128231	338.99	+	-	DEL	PASS	128231	N	<DEL>	.	.	.	SVTYPE=DEL;POS=72719333;SVLEN=-4323;END=72723656;STRANDS=+-:5;IMPRECISE;CIPOS=-8,491;CIEND=-290,10;CIPOS95=0,167;CIEND95=-148,1;SU=5;PE=5;SR=0;ALG=PROD;AF=0.0003564;NSAMP=6;MSQ=56.32;AN=16834;AC=6;NS=8438;AC_Hom=0;AC_Het=6;AC_Hemi=0;MAF=0.000355534;HWE=1;NFAM=6	.
15	72735979	72735992	15	72736360	72736379	128232	20747.0	+	-	BND	LOW	128232_1	N	N[15:72736380[	128232_2	N	]15:72735982]N	SVTYPE=BND;POS=72735982;STRANDS=+-:271;CIPOS=-3,10;CIEND=-19,0;CIPOS95=0,0;CIEND95=0,0;MATEID=128232_2;EVENT=128232;SU=271;PE=251;SR=20;ALG=PROD;AF=0.007841;NSAMP=129;MSQ=160.82;AN=16834;AC=132;NS=8438;AC_Hom=6;AC_Het=126;AC_Hemi=0;MAF=0.00782176;HWE=0.0144368;NFAM=127	SVTYPE=BND;POS=72736380;STRANDS=+-:271;CIPOS=-19,0;CIEND=-3,10;CIPOS95=0,0;CIEND95=0,0;MATEID=128232_1;EVENT=128232;SECONDARY;SU=271;PE=251;SR=20;ALG=PROD;AF=0.007841;NSAMP=129;MSQ=160.82;AN=16834;AC=132;NS=8438;AC_Hom=6;AC_Het=126;AC_Hemi=0;MAF=0.00782176;HWE=0.0144368;NFAM=127
15	72738739	72738756	15	72738982	72738999	128233	61.87	+	-	DEL	PASS	128233	N	<DEL>	.	.	.	SVTYPE=DEL;POS=72738748;SVLEN=-243;END=72738991;STRANDS=+-:4;CIPOS=-9,8;CIEND=-9,8;CIPOS95=0,0;CIEND95=0,0;SU=4;PE=0;SR=4;ALG=PROD;AF=0.000297;NSAMP=5;MSQ=10.76;AN=16834;AC=5;NS=8438;AC_Hom=0;AC_Het=5;AC_Hemi=0;MAF=0.000296279;HWE=1;NFAM=5	.
15	72806009	72806066	15	72806137	72806194	128234	12748.6	+	-	BND	LOW	128234_1	N	N[15:72806167[	128234_2	N	]15:72806038]N	SVTYPE=BND;POS=72806038;STRANDS=+-:8;CIPOS=-29,28;CIEND=-29,28;CIPOS95=0,0;CIEND95=0,0;MATEID=128234_2;EVENT=128234;SU=8;PE=0;SR=8;ALG=PROD;AF=0.04395;NSAMP=738;MSQ=15.38;AN=16814;AC=739;NS=8428;AC_Hom=2;AC_Het=738;AC_Hemi=0;MAF=0.0439013;HWE=1.51098e-06;NFAM=717	SVTYPE=BND;POS=72806167;STRANDS=+-:8;CIPOS=-29,28;CIEND=-29,28;CIPOS95=0,0;CIEND95=0,0;MATEID=128234_1;EVENT=128234;SECONDARY;SU=8;PE=0;SR=8;ALG=PROD;AF=0.04395;NSAMP=738;MSQ=15.38;AN=16814;AC=739;NS=8428;AC_Hom=2;AC_Het=738;AC_Hemi=0;MAF=0.0439013;HWE=1.51098e-06;NFAM=717
15	72811812	72812035	15	72817495	72817761	263985	92.93	-	+	DUP	PASS	263985	N	<DUP>	.	.	.	SVTYPE=DUP;POS=72812025;SVLEN=5480;END=72817505;STRANDS=-+:10;IMPRECISE;CIPOS=-213,10;CIEND=-10,256;CIPOS95=-69,1;CIEND95=0,54;SU=10;PE=10;SR=0;ALG=PROD;AF=5.94e-05;NSAMP=1;MSQ=92.27;AN=16834;AC=1;NS=8438;AC_Hom=0;AC_Het=1;AC_Hemi=0;MAF=5.92557e-05;HWE=1;NFAM=1	.
15	72812679	72812684	15	72812757	72812762	128235	263.8	+	-	BND	PASS	128235_1	N	N[15:72812761[	128235_2	N	]15:72812682]N	SVTYPE=BND;POS=72812682;STRANDS=+-:11;CIPOS=-3,2;CIEND=-3,2;CIPOS95=0,0;CIEND95=0,0;MATEID=128235_2;EVENT=128235;SU=11;PE=0;SR=11;ALG=PROD;AF=5.94e-05;NSAMP=1;MSQ=263.76;AN=16834;AC=1;NS=8438;AC_Hom=0;AC_Het=1;AC_Hemi=0;MAF=5.92557e-05;HWE=1;NFAM=1	SVTYPE=BND;POS=72812761;STRANDS=+-:11;CIPOS=-3,2;CIEND=-3,2;CIPOS95=0,0;CIEND95=0,0;MATEID=128235_1;EVENT=128235;SECONDARY;SU=11;PE=0;SR=11;ALG=PROD;AF=5.94e-05;NSAMP=1;MSQ=263.76;AN=16834;AC=1;NS=8438;AC_Hom=0;AC_Het=1;AC_Hemi=0;MAF=5.92557e-05;HWE=1;NFAM=1
15	72816526	72816586	15	72816759	72816816	128236	444.27	+	-	BND	LOW	128236_1	N	N[15:72816790[	128236_2	N	]15:72816556]N	SVTYPE=BND;POS=72816556;STRANDS=+-:10;CIPOS=-30,30;CIEND=-30,27;CIPOS95=0,0;CIEND95=0,0;MATEID=128236_2;EVENT=128236;SU=10;PE=0;SR=10;ALG=PROD;AF=0.001188;NSAMP=20;MSQ=21.04;AN=16834;AC=20;NS=8438;AC_Hom=0;AC_Het=20;AC_Hemi=0;MAF=0.00118511;HWE=1;NFAM=20	SVTYPE=BND;POS=72816790;STRANDS=+-:10;CIPOS=-30,27;CIEND=-30,30;CIPOS95=0,0;CIEND95=0,0;MATEID=128236_1;EVENT=128236;SECONDARY;SU=10;PE=0;SR=10;ALG=PROD;AF=0.001188;NSAMP=20;MSQ=21.04;AN=16834;AC=20;NS=8438;AC_Hom=0;AC_Het=20;AC_Hemi=0;MAF=0.00118511;HWE=1;NFAM=20
15	72839405	72839421	15	72841527	72841544	128237	167.79	+	-	DEL	PASS	128237	N	<DEL>	.	.	.	SVTYPE=DEL;POS=72839411;SVLEN=-2126;END=72841537;STRANDS=+-:4;IMPRECISE;CIPOS=-6,10;CIEND=-10,7;CIPOS95=-2,3;CIEND95=-3,0;SU=4;PE=3;SR=1;ALG=PROD;AF=5.94e-05;NSAMP=1;MSQ=167.76;AN=16834;AC=1;NS=8438;AC_Hom=0;AC_Het=1;AC_Hemi=0;MAF=5.92557e-05;HWE=1;NFAM=1	.
15	72849551	72849599	15	72849869	72849915	128238	1435.47	+	-	DEL	PASS	128238	N	<DEL>	.	.	.	SVTYPE=DEL;POS=72849576;SVLEN=-317;END=72849893;STRANDS=+-:22;CIPOS=-25,23;CIEND=-24,22;CIPOS95=0,0;CIEND95=0,0;SU=22;PE=7;SR=15;ALG=PROD;AF=0.0002376;NSAMP=4;MSQ=358.83;AN=16834;AC=4;NS=8438;AC_Hom=0;AC_Het=4;AC_Hemi=0;MAF=0.000237023;HWE=1;NFAM=4	.
15	72890661	72890678	15	72893884	72893904	128239	452.75	+	-	DEL	PASS	128239	N	<DEL>	.	.	.	SVTYPE=DEL;POS=72890668;SVLEN=-3226;END=72893894;STRANDS=+-:17;CIPOS=-7,10;CIEND=-10,10;CIPOS95=0,0;CIEND95=0,0;SU=17;PE=7;SR=10;ALG=PROD;AF=5.94e-05;NSAMP=1;MSQ=452.75;AN=16834;AC=1;NS=8438;AC_Hom=0;AC_Het=1;AC_Hemi=0;MAF=5.92557e-05;HWE=1;NFAM=1	.
15	72905224	72905658	15	75594971	75595354	128240	35.82	+	-	BND	LOW	128240_1	N	N[15:75595345[	128240_2	N	]15:72905234]N	SVTYPE=BND;POS=72905234;STRANDS=+-:4;IMPRECISE;CIPOS=-10,424;CIEND=-373,10;CIPOS95=-2,135;CIEND95=-170,1;MATEID=128240_2;EVENT=128240;SU=4;PE=4;SR=0;ALG=PROD;AF=5.94e-05;NSAMP=1;MSQ=35.82;AN=16834;AC=1;NS=8438;AC_Hom=0;AC_Het=1;AC_Hemi=0;MAF=5.92557e-05;HWE=1;NFAM=1	SVTYPE=BND;POS=75595345;STRANDS=+-:4;IMPRECISE;CIPOS=-373,10;CIEND=-10,424;CIPOS95=-170,1;CIEND95=-2,135;MATEID=128240_1;EVENT=128240;SECONDARY;SU=4;PE=4;SR=0;ALG=PROD;AF=5.94e-05;NSAMP=1;MSQ=35.82;AN=16834;AC=1;NS=8438;AC_Hom=0;AC_Het=1;AC_Hemi=0;MAF=5.92557e-05;HWE=1;NFAM=1
15	72908211	72908530	15	76089105	76089523	263986	52.83	-	+	BND	LOW	263986_1	N	]15:76089115]N	263986_2	N	N[15:72908521[	SVTYPE=BND;POS=72908521;STRANDS=-+:4;IMPRECISE;CIPOS=-309,10;CIEND=-10,408;CIPOS95=-93,1;CIEND95=-2,110;MATEID=263986_2;EVENT=263986;SU=4;PE=4;SR=0;ALG=PROD;AF=0.0001782;NSAMP=3;MSQ=17.36;AN=16834;AC=3;NS=8438;AC_Hom=0;AC_Het=3;AC_Hemi=0;MAF=0.000177767;HWE=1;NFAM=3	SVTYPE=BND;POS=76089115;STRANDS=-+:4;IMPRECISE;CIPOS=-10,408;CIEND=-309,10;CIPOS95=-2,110;CIEND95=-93,1;MATEID=263986_1;EVENT=263986;SECONDARY;SU=4;PE=4;SR=0;ALG=PROD;AF=0.0001782;NSAMP=3;MSQ=17.36;AN=16834;AC=3;NS=8438;AC_Hom=0;AC_Het=3;AC_Hemi=0;MAF=0.000177767;HWE=1;NFAM=3
15	72908451	72908882	15	76088722	76088922	128241	14.87	+	-	BND	LOW	128241_1	N	N[15:76088913[	128241_2	N	]15:72908461]N	SVTYPE=BND;POS=72908461;STRANDS=+-:6;IMPRECISE;CIPOS=-10,421;CIEND=-190,10;CIPOS95=-1,145;CIEND95=-85,2;MATEID=128241_2;EVENT=128241;SU=6;PE=6;SR=0;ALG=PROD;AF=5.94e-05;NSAMP=1;MSQ=14.85;AN=16834;AC=1;NS=8438;AC_Hom=0;AC_Het=1;AC_Hemi=0;MAF=5.92557e-05;HWE=1;NFAM=1	SVTYPE=BND;POS=76088913;STRANDS=+-:6;IMPRECISE;CIPOS=-190,10;CIEND=-10,421;CIPOS95=-85,2;CIEND95=-1,145;MATEID=128241_1;EVENT=128241;SECONDARY;SU=6;PE=6;SR=0;ALG=PROD;AF=5.94e-05;NSAMP=1;MSQ=14.85;AN=16834;AC=1;NS=8438;AC_Hom=0;AC_Het=1;AC_Hemi=0;MAF=5.92557e-05;HWE=1;NFAM=1
15	72922386	72922477	15	74399323	74399400	299798	8758.35	-	-	BND	LOW	299798_1	N	[15:74399386[N	299798_2	N	[15:72922453[N	SVTYPE=BND;POS=72922453;STRANDS=--:556;IMPRECISE;CIPOS=-66,25;CIEND=-62,15;CIPOS95=-3,3;CIEND95=-4,4;MATEID=299798_2;EVENT=299798;SU=556;PE=556;SR=0;ALG=PROD;AF=0.003564;NSAMP=60;MSQ=145.97;AN=16834;AC=60;NS=8438;AC_Hom=0;AC_Het=60;AC_Hemi=0;MAF=0.00355534;HWE=1;NFAM=51	SVTYPE=BND;POS=74399386;STRANDS=--:556;IMPRECISE;CIPOS=-62,15;CIEND=-66,25;CIPOS95=-4,4;CIEND95=-3,3;MATEID=299798_1;EVENT=299798;SECONDARY;SU=556;PE=556;SR=0;ALG=PROD;AF=0.003564;NSAMP=60;MSQ=145.97;AN=16834;AC=60;NS=8438;AC_Hom=0;AC_Het=60;AC_Hemi=0;MAF=0.00355534;HWE=1;NFAM=51
15	72923381	72923644	15	74398581	74398834	299800	284.74	+	+	BND	PASS	299800_1	N	N]15:74398591]	299800_2	N	N]15:72923391]	SVTYPE=BND;POS=72923391;STRANDS=++:14;IMPRECISE;CIPOS=-10,253;CIEND=-10,243;CIPOS95=-2,70;CIEND95=-2,66;MATEID=299800_2;EVENT=299800;SU=14;PE=14;SR=0;ALG=PROD;AF=5.94e-05;NSAMP=1;MSQ=284.74;AN=16834;AC=1;NS=8438;AC_Hom=0;AC_Het=1;AC_Hemi=0;MAF=5.92557e-05;HWE=1;NFAM=1	SVTYPE=BND;POS=74398591;STRANDS=++:14;IMPRECISE;CIPOS=-10,243;CIEND=-10,253;CIPOS95=-2,66;CIEND95=-2,70;MATEID=299800_1;EVENT=299800;SECONDARY;SU=14;PE=14;SR=0;ALG=PROD;AF=5.94e-05;NSAMP=1;MSQ=284.74;AN=16834;AC=1;NS=8438;AC_Hom=0;AC_Het=1;AC_Hemi=0;MAF=5.92557e-05;HWE=1;NFAM=1
15	72923462	72923557	15	74398217	74398338	299799	179.72	-	-	BND	LOW	299799_1	N	[15:74398329[N	299799_2	N	[15:72923548[N	SVTYPE=BND;POS=72923548;STRANDS=--:11;IMPRECISE;CIPOS=-85,10;CIEND=-111,10;CIPOS95=-39,2;CIEND95=-27,2;MATEID=299799_2;EVENT=299799;SU=11;PE=11;SR=0;ALG=PROD;AF=5.94e-05;NSAMP=1;MSQ=179.72;AN=16834;AC=1;NS=8438;AC_Hom=0;AC_Het=1;AC_Hemi=0;MAF=5.92557e-05;HWE=1;NFAM=1	SVTYPE=BND;POS=74398329;STRANDS=--:11;IMPRECISE;CIPOS=-111,10;CIEND=-85,10;CIPOS95=-27,2;CIEND95=-39,2;MATEID=299799_1;EVENT=299799;SECONDARY;SU=11;PE=11;SR=0;ALG=PROD;AF=5.94e-05;NSAMP=1;MSQ=179.72;AN=16834;AC=1;NS=8438;AC_Hom=0;AC_Het=1;AC_Hemi=0;MAF=5.92557e-05;HWE=1;NFAM=1
15	72923501	72923732	17	68062185	68062404	22414	10633.1	+	-	BND	LOW	22414_1	N	N[17:68062402[	22414_2	N	]15:72923506]N	SVTYPE=BND;POS=72923506;STRANDS=+-:644;IMPRECISE;CIPOS=-5,226;CIEND=-216,3;CIPOS95=-5,18;CIEND95=-14,3;MATEID=22414_2;EVENT=22414;SU=644;PE=644;SR=0;ALG=PROD;AF=0.02251;NSAMP=379;MSQ=27.13;AN=16834;AC=379;NS=8438;AC_Hom=0;AC_Het=379;AC_Hemi=0;MAF=0.0224579;HWE=0.0230926;NFAM=322	SVTYPE=BND;POS=68062402;STRANDS=+-:644;IMPRECISE;CIPOS=-216,3;CIEND=-5,226;CIPOS95=-14,3;CIEND95=-5,18;MATEID=22414_1;EVENT=22414;SECONDARY;SU=644;PE=644;SR=0;ALG=PROD;AF=0.02251;NSAMP=379;MSQ=27.13;AN=16834;AC=379;NS=8438;AC_Hom=0;AC_Het=379;AC_Hemi=0;MAF=0.0224579;HWE=0.0230926;NFAM=322
15	72940869	72941321	15	78224698	78225069	299802	2905.54	-	-	BND	LOW	299802_1	N	[15:78224983[N	299802_2	N	[15:72941257[N	SVTYPE=BND;POS=72941257;STRANDS=--:281;IMPRECISE;CIPOS=-387,65;CIEND=-284,87;CIPOS95=-89,65;CIEND95=-33,33;MATEID=299802_2;EVENT=299802;SU=281;PE=281;SR=0;ALG=SUM;AF=0.006059;NSAMP=102;MSQ=27.62;AN=16834;AC=102;NS=8438;AC_Hom=0;AC_Het=102;AC_Hemi=0;MAF=0.00604409;HWE=1;NFAM=99	SVTYPE=BND;POS=78224983;STRANDS=--:281;IMPRECISE;CIPOS=-284,87;CIEND=-387,65;CIPOS95=-33,33;CIEND95=-89,65;MATEID=299802_1;EVENT=299802;SECONDARY;SU=281;PE=281;SR=0;ALG=SUM;AF=0.006059;NSAMP=102;MSQ=27.62;AN=16834;AC=102;NS=8438;AC_Hom=0;AC_Het=102;AC_Hemi=0;MAF=0.00604409;HWE=1;NFAM=99
15	72941021	72941292	15	76056328	76056652	299801	968.5	-	-	BND	LOW	299801_1	N	[15:76056643[N	299801_2	N	[15:72941283[N	SVTYPE=BND;POS=72941283;STRANDS=--:4;IMPRECISE;CIPOS=-261,10;CIEND=-314,10;CIPOS95=-131,1;CIEND95=-139,1;MATEID=299801_2;EVENT=299801;SU=4;PE=4;SR=0;ALG=PROD;AF=0.001901;NSAMP=32;MSQ=29.47;AN=16834;AC=32;NS=8438;AC_Hom=0;AC_Het=32;AC_Hemi=0;MAF=0.00189618;HWE=1;NFAM=32	SVTYPE=BND;POS=76056643;STRANDS=--:4;IMPRECISE;CIPOS=-314,10;CIEND=-261,10;CIPOS95=-139,1;CIEND95=-131,1;MATEID=299801_1;EVENT=299801;SECONDARY;SU=4;PE=4;SR=0;ALG=PROD;AF=0.001901;NSAMP=32;MSQ=29.47;AN=16834;AC=32;NS=8438;AC_Hom=0;AC_Het=32;AC_Hemi=0;MAF=0.00189618;HWE=1;NFAM=32
15	72941528	72941964	15	78224604	78224996	299803	750.85	+	+	BND	LOW	299803_1	N	N]15:78224623]	299803_2	N	N]15:72941542]	SVTYPE=BND;POS=72941542;STRANDS=++:93;IMPRECISE;CIPOS=-14,422;CIEND=-19,373;CIPOS95=-14,44;CIEND95=-19,33;MATEID=299803_2;EVENT=299803;SU=93;PE=93;SR=0;ALG=PROD;AF=0.001544;NSAMP=26;MSQ=27.64;AN=16834;AC=26;NS=8438;AC_Hom=0;AC_Het=26;AC_Hemi=0;MAF=0.00154065;HWE=1;NFAM=26	SVTYPE=BND;POS=78224623;STRANDS=++:93;IMPRECISE;CIPOS=-19,373;CIEND=-14,422;CIPOS95=-19,33;CIEND95=-14,44;MATEID=299803_1;EVENT=299803;SECONDARY;SU=93;PE=93;SR=0;ALG=PROD;AF=0.001544;NSAMP=26;MSQ=27.64;AN=16834;AC=26;NS=8438;AC_Hom=0;AC_Het=26;AC_Hemi=0;MAF=0.00154065;HWE=1;NFAM=26
15	72957344	72958088	15	76077638	76078173	128242	1161.84	+	-	BND	LOW	128242_1	N	N[15:76078144[	128242_2	N	]15:72957374]N	SVTYPE=BND;POS=72957374;STRANDS=+-:9;IMPRECISE;CIPOS=-30,714;CIEND=-505,30;CIPOS95=-30,315;CIEND95=-318,30;MATEID=128242_2;EVENT=128242;SU=9;PE=9;SR=0;ALG=SUM;AF=0.001901;NSAMP=32;MSQ=35.37;AN=16834;AC=32;NS=8438;AC_Hom=0;AC_Het=32;AC_Hemi=0;MAF=0.00189618;HWE=1;NFAM=32	SVTYPE=BND;POS=76078144;STRANDS=+-:9;IMPRECISE;CIPOS=-505,30;CIEND=-30,714;CIPOS95=-318,30;CIEND95=-30,315;MATEID=128242_1;EVENT=128242;SECONDARY;SU=9;PE=9;SR=0;ALG=SUM;AF=0.001901;NSAMP=32;MSQ=35.37;AN=16834;AC=32;NS=8438;AC_Hom=0;AC_Het=32;AC_Hemi=0;MAF=0.00189618;HWE=1;NFAM=32
15	72990165	72990177	15	73000712	73000722	128243	329.7	+	-	DEL	PASS	128243	N	<DEL>	.	.	.	SVTYPE=DEL;POS=72990171;SVLEN=-10548;END=73000719;STRANDS=+-:15;CIPOS=-6,6;CIEND=-7,3;CIPOS95=0,0;CIEND95=0,0;SU=15;PE=10;SR=5;ALG=PROD;AF=5.94e-05;NSAMP=1;MSQ=329.7;AN=16834;AC=1;NS=8438;AC_Hom=0;AC_Het=1;AC_Hemi=0;MAF=5.92557e-05;HWE=1;NFAM=1	.
15	72993002	72993018	15	72996435	72996450	128244	101.69	+	-	DEL	PASS	128244	N	<DEL>	.	.	.	SVTYPE=DEL;POS=72993008;SVLEN=-3437;END=72996445;STRANDS=+-:9;IMPRECISE;CIPOS=-6,10;CIEND=-10,5;CIPOS95=0,1;CIEND95=-1,0;SU=9;PE=6;SR=3;ALG=PROD;AF=5.94e-05;NSAMP=1;MSQ=101.69;AN=16834;AC=1;NS=8438;AC_Hom=0;AC_Het=1;AC_Hemi=0;MAF=5.92557e-05;HWE=1;NFAM=1	.
15	73006564	73006787	15	73011912	73012116	128245	904.32	+	-	BND	LOW	128245_1	N	N[15:73012087[	128245_2	N	]15:73006594]N	SVTYPE=BND;POS=73006594;STRANDS=+-:18;IMPRECISE;CIPOS=-30,193;CIEND=-174,30;CIPOS95=-30,44;CIEND95=-37,30;MATEID=128245_2;EVENT=128245;SU=18;PE=18;SR=0;ALG=PROD;AF=0.002495;NSAMP=42;MSQ=20.26;AN=16834;AC=42;NS=8438;AC_Hom=0;AC_Het=42;AC_Hemi=0;MAF=0.00248874;HWE=1;NFAM=40	SVTYPE=BND;POS=73012087;STRANDS=+-:18;IMPRECISE;CIPOS=-174,30;CIEND=-30,193;CIPOS95=-37,30;CIEND95=-30,44;MATEID=128245_1;EVENT=128245;SECONDARY;SU=18;PE=18;SR=0;ALG=PROD;AF=0.002495;NSAMP=42;MSQ=20.26;AN=16834;AC=42;NS=8438;AC_Hom=0;AC_Het=42;AC_Hemi=0;MAF=0.00248874;HWE=1;NFAM=40
15	73009687	73009699	15	73009783	73009792	128246	164.84	+	-	DEL	PASS	128246	N	<DEL>	.	.	.	SVTYPE=DEL;POS=73009694;SVLEN=-94;END=73009788;STRANDS=+-:7;CIPOS=-7,5;CIEND=-5,4;CIPOS95=0,0;CIEND95=0,0;SU=7;PE=0;SR=7;ALG=PROD;AF=5.94e-05;NSAMP=1;MSQ=164.82;AN=16834;AC=1;NS=8438;AC_Hom=0;AC_Het=1;AC_Hemi=0;MAF=5.92557e-05;HWE=1;NFAM=1	.
15	73018019	73018036	15	73018317	73018334	128247	7800.45	+	-	BND	LOW	128247_1	N	N[15:73018327[	128247_2	N	]15:73018028]N	SVTYPE=BND;POS=73018028;STRANDS=+-:4;CIPOS=-9,8;CIEND=-9,8;CIPOS95=0,0;CIEND95=0,0;MATEID=128247_2;EVENT=128247;SU=4;PE=0;SR=4;ALG=PROD;AF=0.02127;NSAMP=358;MSQ=20.53;AN=16834;AC=358;NS=8438;AC_Hom=0;AC_Het=359;AC_Hemi=0;MAF=0.0212728;HWE=0.0345031;NFAM=349	SVTYPE=BND;POS=73018327;STRANDS=+-:4;CIPOS=-9,8;CIEND=-9,8;CIPOS95=0,0;CIEND95=0,0;MATEID=128247_1;EVENT=128247;SECONDARY;SU=4;PE=0;SR=4;ALG=PROD;AF=0.02127;NSAMP=358;MSQ=20.53;AN=16834;AC=358;NS=8438;AC_Hom=0;AC_Het=359;AC_Hemi=0;MAF=0.0212728;HWE=0.0345031;NFAM=349
15	73019745	73019753	15	73024036	73024056	128248	284.67	+	-	DEL	PASS	128248	N	<DEL>	.	.	.	SVTYPE=DEL;POS=73019749;SVLEN=-4297;END=73024046;STRANDS=+-:13;CIPOS=-4,4;CIEND=-10,10;CIPOS95=0,0;CIEND95=0,0;SU=13;PE=6;SR=7;ALG=PROD;AF=5.94e-05;NSAMP=1;MSQ=284.67;AN=16834;AC=1;NS=8438;AC_Hom=0;AC_Het=1;AC_Hemi=0;MAF=5.92557e-05;HWE=1;NFAM=1	.
15	73034184	73034832	20	24668023	24668692	22784	26858.2	+	+	BND	LOW	22784_1	N	N]20:24668073]	22784_2	N	N]15:73034370]	SVTYPE=BND;POS=73034370;STRANDS=++:317;IMPRECISE;CIPOS=-186,462;CIEND=-50,619;CIPOS95=-98,98;CIEND95=-50,167;MATEID=22784_2;EVENT=22784;SU=317;PE=313;SR=4;ALG=SUM;AF=0.03142;NSAMP=529;MSQ=50.18;AN=16834;AC=529;NS=8438;AC_Hom=0;AC_Het=530;AC_Hemi=0;MAF=0.0314055;HWE=0.000426734;NFAM=437	SVTYPE=BND;POS=24668073;STRANDS=++:317;IMPRECISE;CIPOS=-50,619;CIEND=-186,462;CIPOS95=-50,167;CIEND95=-98,98;MATEID=22784_1;EVENT=22784;SECONDARY;SU=317;PE=313;SR=4;ALG=SUM;AF=0.03142;NSAMP=529;MSQ=50.18;AN=16834;AC=529;NS=8438;AC_Hom=0;AC_Het=530;AC_Hemi=0;MAF=0.0314055;HWE=0.000426734;NFAM=437
15	73083084	73083355	15	73084663	73084889	128249	98.75	+	-	DEL	PASS	128249	N	<DEL>	.	.	.	SVTYPE=DEL;POS=73083094;SVLEN=-1785;END=73084879;STRANDS=+-:8;IMPRECISE;CIPOS=-10,261;CIEND=-216,10;CIPOS95=-2,53;CIEND95=-76,2;SU=8;PE=8;SR=0;ALG=PROD;AF=5.94e-05;NSAMP=1;MSQ=98.75;AN=16834;AC=1;NS=8438;AC_Hom=0;AC_Het=1;AC_Hemi=0;MAF=5.92557e-05;HWE=1;NFAM=1	.
15	73108587	73108597	15	73109023	73109032	128250	785.45	+	-	DEL	PASS	128250	N	<DEL>	.	.	.	SVTYPE=DEL;POS=73108591;SVLEN=-439;END=73109030;STRANDS=+-:28;CIPOS=-4,6;CIEND=-7,2;CIPOS95=0,0;CIEND95=0,0;SU=28;PE=23;SR=5;ALG=PROD;AF=5.94e-05;NSAMP=1;MSQ=785.45;AN=16834;AC=1;NS=8438;AC_Hom=0;AC_Het=1;AC_Hemi=0;MAF=5.92557e-05;HWE=1;NFAM=1	.
15	73113519	73113534	15	73118314	73118333	128251	86.81	+	-	DEL	PASS	128251	N	<DEL>	.	.	.	SVTYPE=DEL;POS=73113524;SVLEN=-4800;END=73118324;STRANDS=+-:6;IMPRECISE;CIPOS=-5,10;CIEND=-10,9;CIPOS95=-1,3;CIEND95=-3,1;SU=6;PE=5;SR=1;ALG=PROD;AF=5.94e-05;NSAMP=1;MSQ=86.79;AN=16834;AC=1;NS=8438;AC_Hom=0;AC_Het=1;AC_Hemi=0;MAF=5.92557e-05;HWE=1;NFAM=1	.
15	73146073	73146085	15	73146963	73146975	128252	710.18	+	-	DEL	PASS	128252	N	<DEL>	.	.	.	SVTYPE=DEL;POS=73146077;SVLEN=-894;END=73146971;STRANDS=+-:24;IMPRECISE;CIPOS=-4,8;CIEND=-8,4;CIPOS95=-1,0;CIEND95=-1,0;SU=24;PE=21;SR=3;ALG=PROD;AF=5.94e-05;NSAMP=1;MSQ=710.18;AN=16834;AC=1;NS=8438;AC_Hom=0;AC_Het=1;AC_Hemi=0;MAF=5.92557e-05;HWE=1;NFAM=1	.
15	73153029	73153038	15	73153349	73153358	128253	429.95	+	-	DEL	PASS	128253	N	<DEL>	.	.	.	SVTYPE=DEL;POS=73153034;SVLEN=-320;END=73153354;STRANDS=+-:7;CIPOS=-5,4;CIEND=-5,4;CIPOS95=0,0;CIEND95=0,0;SU=7;PE=0;SR=7;ALG=PROD;AF=5.94e-05;NSAMP=1;MSQ=425.63;AN=16834;AC=1;NS=8438;AC_Hom=0;AC_Het=1;AC_Hemi=0;MAF=5.92557e-05;HWE=1;NFAM=1	.
15	73173058	73173075	15	73173220	73173234	128254	442.13	+	-	BND	LOW	128254_1	N	N[15:73173228[	128254_2	N	]15:73173067]N	SVTYPE=BND;POS=73173067;STRANDS=+-:4;IMPRECISE;CIPOS=-9,8;CIEND=-7,7;CIPOS95=0,0;CIEND95=-2,3;MATEID=128254_2;EVENT=128254;SU=4;PE=0;SR=4;ALG=PROD;AF=0.001485;NSAMP=25;MSQ=14.31;AN=16834;AC=25;NS=8438;AC_Hom=0;AC_Het=25;AC_Hemi=0;MAF=0.00148139;HWE=1;NFAM=25	SVTYPE=BND;POS=73173228;STRANDS=+-:4;IMPRECISE;CIPOS=-7,7;CIEND=-9,8;CIPOS95=-2,3;CIEND95=0,0;MATEID=128254_1;EVENT=128254;SECONDARY;SU=4;PE=0;SR=4;ALG=PROD;AF=0.001485;NSAMP=25;MSQ=14.31;AN=16834;AC=25;NS=8438;AC_Hom=0;AC_Het=25;AC_Hemi=0;MAF=0.00148139;HWE=1;NFAM=25
15	73189739	73189742	15	73190556	73190559	128255	824.34	+	-	DEL	PASS	128255	N	<DEL>	.	.	.	SVTYPE=DEL;POS=73189741;SVLEN=-817;END=73190558;STRANDS=+-:34;CIPOS=-2,1;CIEND=-2,1;CIPOS95=0,0;CIEND95=0,0;SU=34;PE=22;SR=12;ALG=PROD;AF=5.94e-05;NSAMP=1;MSQ=824.34;AN=16834;AC=1;NS=8438;AC_Hom=0;AC_Het=1;AC_Hemi=0;MAF=5.92557e-05;HWE=1;NFAM=1	.
15	73190743	73190754	15	73190865	73190876	128256	902.6	+	-	BND	LOW	128256_1	N	N[15:73190872[	128256_2	N	]15:73190749]N	SVTYPE=BND;POS=73190749;STRANDS=+-:103;CIPOS=-6,5;CIEND=-6,5;CIPOS95=0,0;CIEND95=0,0;MATEID=128256_2;EVENT=128256;SU=103;PE=0;SR=103;ALG=PROD;AF=0.00303;NSAMP=51;MSQ=15.91;AN=16834;AC=51;NS=8438;AC_Hom=0;AC_Het=51;AC_Hemi=0;MAF=0.00302204;HWE=1;NFAM=51	SVTYPE=BND;POS=73190872;STRANDS=+-:103;CIPOS=-6,5;CIEND=-6,5;CIPOS95=0,0;CIEND95=0,0;MATEID=128256_1;EVENT=128256;SECONDARY;SU=103;PE=0;SR=103;ALG=PROD;AF=0.00303;NSAMP=51;MSQ=15.91;AN=16834;AC=51;NS=8438;AC_Hom=0;AC_Het=51;AC_Hemi=0;MAF=0.00302204;HWE=1;NFAM=51
15	73242637	73242644	15	73246761	73246781	128257	503.53	+	-	DEL	PASS	128257	N	<DEL>	.	.	.	SVTYPE=DEL;POS=73242641;SVLEN=-4130;END=73246771;STRANDS=+-:23;CIPOS=-4,3;CIEND=-10,10;CIPOS95=0,0;CIEND95=0,0;SU=23;PE=14;SR=9;ALG=PROD;AF=5.94e-05;NSAMP=1;MSQ=503.53;AN=16834;AC=1;NS=8438;AC_Hom=0;AC_Het=1;AC_Hemi=0;MAF=5.92557e-05;HWE=1;NFAM=1	.
15	73264586	73264591	15	73268053	73268057	263987	179.39	-	+	BND	LOW	263987_1	N	]15:73268056]N	263987_2	N	N[15:73264590[	SVTYPE=BND;POS=73264590;STRANDS=-+:20;CIPOS=-3,2;CIEND=-3,1;CIPOS95=0,0;CIEND95=0,0;MATEID=263987_2;EVENT=263987;SU=20;PE=8;SR=12;ALG=PROD;AF=5.94e-05;NSAMP=1;MSQ=178.81;AN=16834;AC=1;NS=8438;AC_Hom=0;AC_Het=1;AC_Hemi=0;MAF=5.92557e-05;HWE=1;NFAM=1	SVTYPE=BND;POS=73268056;STRANDS=-+:20;CIPOS=-3,1;CIEND=-3,2;CIPOS95=0,0;CIEND95=0,0;MATEID=263987_1;EVENT=263987;SECONDARY;SU=20;PE=8;SR=12;ALG=PROD;AF=5.94e-05;NSAMP=1;MSQ=178.81;AN=16834;AC=1;NS=8438;AC_Hom=0;AC_Het=1;AC_Hemi=0;MAF=5.92557e-05;HWE=1;NFAM=1
15	73264739	73264745	15	73275232	73275240	128258	251.48	+	-	DEL	PASS	128258	N	<DEL>	.	.	.	SVTYPE=DEL;POS=73264742;SVLEN=-10495;END=73275237;STRANDS=+-:15;CIPOS=-3,3;CIEND=-5,3;CIPOS95=0,0;CIEND95=0,0;SU=15;PE=8;SR=7;ALG=PROD;AF=5.94e-05;NSAMP=1;MSQ=251.48;AN=16834;AC=1;NS=8438;AC_Hom=0;AC_Het=1;AC_Hemi=0;MAF=5.92557e-05;HWE=1;NFAM=1	.
15	73266187	73266201	15	73281883	73281889	128259	248.66	+	-	DEL	PASS	128259	N	<DEL>	.	.	.	SVTYPE=DEL;POS=73266192;SVLEN=-15691;END=73281883;STRANDS=+-:15;IMPRECISE;CIPOS=-5,9;CIEND=0,6;CIPOS95=-1,1;CIEND95=0,1;SU=15;PE=12;SR=3;ALG=PROD;AF=5.94e-05;NSAMP=1;MSQ=248.66;AN=16834;AC=1;NS=8438;AC_Hom=0;AC_Het=1;AC_Hemi=0;MAF=5.92557e-05;HWE=1;NFAM=1	.
15	73269136	73269142	15	73269193	73269211	128260	287.76	+	-	BND	PASS	128260_1	N	N[15:73269202[	128260_2	N	]15:73269140]N	SVTYPE=BND;POS=73269140;STRANDS=+-:10;CIPOS=-4,2;CIEND=-8,10;CIPOS95=0,0;CIEND95=0,0;MATEID=128260_2;EVENT=128260;SU=10;PE=0;SR=10;ALG=PROD;AF=5.94e-05;NSAMP=1;MSQ=287.61;AN=16834;AC=1;NS=8438;AC_Hom=0;AC_Het=1;AC_Hemi=0;MAF=5.92557e-05;HWE=1;NFAM=1	SVTYPE=BND;POS=73269202;STRANDS=+-:10;CIPOS=-8,10;CIEND=-4,2;CIPOS95=0,0;CIEND95=0,0;MATEID=128260_1;EVENT=128260;SECONDARY;SU=10;PE=0;SR=10;ALG=PROD;AF=5.94e-05;NSAMP=1;MSQ=287.61;AN=16834;AC=1;NS=8438;AC_Hom=0;AC_Het=1;AC_Hemi=0;MAF=5.92557e-05;HWE=1;NFAM=1
15	73342615	73342634	19	13251702	13251722	22643	4.56	-	-	BND	LOW	22643_1	N	[19:13251713[N	22643_2	N	[15:73342626[N	SVTYPE=BND;POS=73342626;STRANDS=--:5;IMPRECISE;CIPOS=-10,9;CIEND=-10,10;CIPOS95=-1,1;CIEND95=-1,0;MATEID=22643_2;EVENT=22643;SU=5;PE=2;SR=3;ALG=PROD;AF=5.94e-05;NSAMP=1;MSQ=4.56;AN=16834;AC=1;NS=8438;AC_Hom=0;AC_Het=1;AC_Hemi=0;MAF=5.92557e-05;HWE=1;NFAM=1	SVTYPE=BND;POS=13251713;STRANDS=--:5;IMPRECISE;CIPOS=-10,10;CIEND=-10,9;CIPOS95=-1,0;CIEND95=-1,1;MATEID=22643_1;EVENT=22643;SECONDARY;SU=5;PE=2;SR=3;ALG=PROD;AF=5.94e-05;NSAMP=1;MSQ=4.56;AN=16834;AC=1;NS=8438;AC_Hom=0;AC_Het=1;AC_Hemi=0;MAF=5.92557e-05;HWE=1;NFAM=1
15	73344392	73344409	15	73344562	73344579	128261	57.01	+	-	BND	LOW	128261_1	N	N[15:73344572[	128261_2	N	]15:73344401]N	SVTYPE=BND;POS=73344401;STRANDS=+-:4;CIPOS=-9,8;CIEND=-9,8;CIPOS95=0,0;CIEND95=0,0;MATEID=128261_2;EVENT=128261;SU=4;PE=0;SR=4;ALG=PROD;AF=0.000297;NSAMP=5;MSQ=9.27;AN=16834;AC=5;NS=8438;AC_Hom=0;AC_Het=5;AC_Hemi=0;MAF=0.000296279;HWE=1;NFAM=5	SVTYPE=BND;POS=73344572;STRANDS=+-:4;CIPOS=-9,8;CIEND=-9,8;CIPOS95=0,0;CIEND95=0,0;MATEID=128261_1;EVENT=128261;SECONDARY;SU=4;PE=0;SR=4;ALG=PROD;AF=0.000297;NSAMP=5;MSQ=9.27;AN=16834;AC=5;NS=8438;AC_Hom=0;AC_Het=5;AC_Hemi=0;MAF=0.000296279;HWE=1;NFAM=5
15	73363355	73363372	15	73363897	73363914	128262	14.92	+	-	BND	LOW	128262_1	N	N[15:73363907[	128262_2	N	]15:73363364]N	SVTYPE=BND;POS=73363364;STRANDS=+-:4;CIPOS=-9,8;CIEND=-9,8;CIPOS95=0,0;CIEND95=0,0;MATEID=128262_2;EVENT=128262;SU=4;PE=0;SR=4;ALG=PROD;AF=5.94e-05;NSAMP=1;MSQ=14.92;AN=16834;AC=1;NS=8438;AC_Hom=0;AC_Het=1;AC_Hemi=0;MAF=5.92557e-05;HWE=1;NFAM=1	SVTYPE=BND;POS=73363907;STRANDS=+-:4;CIPOS=-9,8;CIEND=-9,8;CIPOS95=0,0;CIEND95=0,0;MATEID=128262_1;EVENT=128262;SECONDARY;SU=4;PE=0;SR=4;ALG=PROD;AF=5.94e-05;NSAMP=1;MSQ=14.92;AN=16834;AC=1;NS=8438;AC_Hom=0;AC_Het=1;AC_Hemi=0;MAF=5.92557e-05;HWE=1;NFAM=1
15	73386498	73386514	15	73387396	73387406	128263	371.59	+	-	DEL	PASS	128263	N	<DEL>	.	.	.	SVTYPE=DEL;POS=73386504;SVLEN=-899;END=73387403;STRANDS=+-:16;CIPOS=-6,10;CIEND=-7,3;CIPOS95=0,0;CIEND95=0,0;SU=16;PE=11;SR=5;ALG=PROD;AF=5.94e-05;NSAMP=1;MSQ=371.59;AN=16834;AC=1;NS=8438;AC_Hom=0;AC_Het=1;AC_Hemi=0;MAF=5.92557e-05;HWE=1;NFAM=1	.
15	73418143	73418143	15	73418240	73418240	128264	47668.5	+	-	BND	LOW	128264_1	N	N[15:73418241[	128264_2	N	]15:73418143]N	SVTYPE=BND;POS=73418143;STRANDS=+-:1833;CIPOS=0,0;CIEND=0,0;CIPOS95=0,0;CIEND95=0,0;MATEID=128264_2;EVENT=128264;SU=1833;PE=6;SR=1827;ALG=PROD;AF=0.01212;NSAMP=202;MSQ=235.98;AN=16834;AC=204;NS=8438;AC_Hom=4;AC_Het=200;AC_Hemi=0;MAF=0.0120882;HWE=0.34808;NFAM=174	SVTYPE=BND;POS=73418241;STRANDS=+-:1833;CIPOS=0,0;CIEND=0,0;CIPOS95=0,0;CIEND95=0,0;MATEID=128264_1;EVENT=128264;SECONDARY;SU=1833;PE=6;SR=1827;ALG=PROD;AF=0.01212;NSAMP=202;MSQ=235.98;AN=16834;AC=204;NS=8438;AC_Hom=4;AC_Het=200;AC_Hemi=0;MAF=0.0120882;HWE=0.34808;NFAM=174
15	73430785	73430845	15	73431094	73431154	128265	43.66	+	-	MEI	PASS	128265	N	<DEL:ME:SINE|Alu|AluYa5>	.	.	.	SVTYPE=MEI;POS=73430815;SVLEN=-309;END=73431124;STRANDS=+-:10;CIPOS=-30,30;CIEND=-30,30;CIPOS95=0,0;CIEND95=0,0;SU=10;PE=0;SR=10;ALG=PROD;AF=0.0001188;NSAMP=2;MSQ=21.03;AN=16834;AC=2;NS=8438;AC_Hom=0;AC_Het=2;AC_Hemi=0;MAF=0.000118511;HWE=1;NFAM=2	.
15	73446120	73446138	15	73446588	73446598	128266	326.69	+	-	DEL	PASS	128266	N	<DEL>	.	.	.	SVTYPE=DEL;POS=73446128;SVLEN=-466;END=73446594;STRANDS=+-:9;CIPOS=-8,10;CIEND=-6,4;CIPOS95=0,0;CIEND95=0,0;SU=9;PE=3;SR=6;ALG=PROD;AF=5.94e-05;NSAMP=1;MSQ=326.69;AN=16834;AC=1;NS=8438;AC_Hom=0;AC_Het=1;AC_Hemi=0;MAF=5.92557e-05;HWE=1;NFAM=1	.
15	73455473	73455491	15	73482487	73482507	128267	404.59	+	-	DEL	PASS	128267	N	<DEL>	.	.	.	SVTYPE=DEL;POS=73455481;SVLEN=-27016;END=73482497;STRANDS=+-:19;CIPOS=-8,10;CIEND=-10,10;CIPOS95=0,0;CIEND95=0,0;SU=19;PE=9;SR=10;ALG=PROD;AF=5.94e-05;NSAMP=1;MSQ=404.59;AN=16834;AC=1;NS=8438;AC_Hom=0;AC_Het=1;AC_Hemi=0;MAF=5.92557e-05;HWE=1;NFAM=1	.
15	73460236	73460256	15	73460404	73460424	128268	156.72	+	-	BND	LOW	128268_1	N	N[15:73460415[	128268_2	N	]15:73460246]N	SVTYPE=BND;POS=73460246;STRANDS=+-:5;CIPOS=-10,10;CIEND=-10,10;CIPOS95=0,0;CIEND95=0,0;MATEID=128268_2;EVENT=128268;SU=5;PE=0;SR=5;ALG=PROD;AF=0.0001188;NSAMP=2;MSQ=78.28;AN=16834;AC=2;NS=8438;AC_Hom=0;AC_Het=2;AC_Hemi=0;MAF=0.000118511;HWE=1;NFAM=2	SVTYPE=BND;POS=73460415;STRANDS=+-:5;CIPOS=-10,10;CIEND=-10,10;CIPOS95=0,0;CIEND95=0,0;MATEID=128268_1;EVENT=128268;SECONDARY;SU=5;PE=0;SR=5;ALG=PROD;AF=0.0001188;NSAMP=2;MSQ=78.28;AN=16834;AC=2;NS=8438;AC_Hom=0;AC_Het=2;AC_Hemi=0;MAF=0.000118511;HWE=1;NFAM=2
15	73483718	73483893	15	73483802	73483949	128269	282886.0	+	-	DEL	PASS	128269	N	<DEL>	.	.	.	SVTYPE=DEL;POS=73483738;SVLEN=-181;END=73483919;STRANDS=+-:79;IMPRECISE;CIPOS=-20,155;CIEND=-117,30;CIPOS95=-20,42;CIEND95=-34,30;SU=79;PE=79;SR=0;ALG=PROD;AF=0.1436;NSAMP=2418;MSQ=116.18;AN=16834;AC=2418;NS=8438;AC_Hom=0;AC_Het=2428;AC_Hemi=0;MAF=0.143873;HWE=0;NFAM=2060	.
15	73493474	73493494	15	73493531	73493551	128270	320.44	+	-	BND	LOW	128270_1	N	N[15:73493542[	128270_2	N	]15:73493484]N	SVTYPE=BND;POS=73493484;STRANDS=+-:8;CIPOS=-10,10;CIEND=-10,10;CIPOS95=0,0;CIEND95=0,0;MATEID=128270_2;EVENT=128270;SU=8;PE=0;SR=8;ALG=PROD;AF=0.0001188;NSAMP=2;MSQ=158.87;AN=16834;AC=2;NS=8438;AC_Hom=0;AC_Het=2;AC_Hemi=0;MAF=0.000118511;HWE=1;NFAM=2	SVTYPE=BND;POS=73493542;STRANDS=+-:8;CIPOS=-10,10;CIEND=-10,10;CIPOS95=0,0;CIEND95=0,0;MATEID=128270_1;EVENT=128270;SECONDARY;SU=8;PE=0;SR=8;ALG=PROD;AF=0.0001188;NSAMP=2;MSQ=158.87;AN=16834;AC=2;NS=8438;AC_Hom=0;AC_Het=2;AC_Hemi=0;MAF=0.000118511;HWE=1;NFAM=2
15	73556208	73556217	15	73556288	73556297	128271	230.83	+	-	DEL	PASS	128271	N	<DEL>	.	.	.	SVTYPE=DEL;POS=73556213;SVLEN=-80;END=73556293;STRANDS=+-:7;CIPOS=-5,4;CIEND=-5,4;CIPOS95=0,0;CIEND95=0,0;SU=7;PE=0;SR=7;ALG=PROD;AF=5.94e-05;NSAMP=1;MSQ=230.82;AN=16834;AC=1;NS=8438;AC_Hom=0;AC_Het=1;AC_Hemi=0;MAF=5.92557e-05;HWE=1;NFAM=1	.
15	73587668	73587673	15	73587771	73587778	128272	314.44	+	-	BND	LOW	128272_1	N	N[15:73587776[	128272_2	N	]15:73587671]N	SVTYPE=BND;POS=73587671;STRANDS=+-:11;CIPOS=-3,2;CIEND=-4,3;CIPOS95=0,0;CIEND95=0,0;MATEID=128272_2;EVENT=128272;SU=11;PE=0;SR=11;ALG=PROD;AF=0.0001188;NSAMP=2;MSQ=156.29;AN=16834;AC=2;NS=8438;AC_Hom=0;AC_Het=2;AC_Hemi=0;MAF=0.000118511;HWE=1;NFAM=2	SVTYPE=BND;POS=73587776;STRANDS=+-:11;CIPOS=-4,3;CIEND=-3,2;CIPOS95=0,0;CIEND95=0,0;MATEID=128272_1;EVENT=128272;SECONDARY;SU=11;PE=0;SR=11;ALG=PROD;AF=0.0001188;NSAMP=2;MSQ=156.29;AN=16834;AC=2;NS=8438;AC_Hom=0;AC_Het=2;AC_Hemi=0;MAF=0.000118511;HWE=1;NFAM=2
15	73664688	73664745	19	8305473	8305524	22638	711.36	+	+	BND	LOW	22638_1	N	N]19:8305499]	22638_2	N	N]15:73664717]	SVTYPE=BND;POS=73664717;STRANDS=++:14;IMPRECISE;CIPOS=-29,28;CIEND=-26,25;CIPOS95=-1,1;CIEND95=0,0;MATEID=22638_2;EVENT=22638;SU=14;PE=0;SR=14;ALG=PROD;AF=0.001485;NSAMP=25;MSQ=27.1;AN=16834;AC=25;NS=8438;AC_Hom=0;AC_Het=25;AC_Hemi=0;MAF=0.00148139;HWE=1;NFAM=25	SVTYPE=BND;POS=8305499;STRANDS=++:14;IMPRECISE;CIPOS=-26,25;CIEND=-29,28;CIPOS95=0,0;CIEND95=-1,1;MATEID=22638_1;EVENT=22638;SECONDARY;SU=14;PE=0;SR=14;ALG=PROD;AF=0.001485;NSAMP=25;MSQ=27.1;AN=16834;AC=25;NS=8438;AC_Hom=0;AC_Het=25;AC_Hemi=0;MAF=0.00148139;HWE=1;NFAM=25
15	73668662	73669562	15	73669312	73670792	263988	320450.0	-	+	DUP	PASS	263988	N	<DUP>	.	.	.	SVTYPE=DUP;POS=73669176;SVLEN=901;END=73670077;STRANDS=-+:391;IMPRECISE;CIPOS=-514,386;CIEND=-765,715;CIPOS95=-232,232;CIEND95=-527,527;SU=391;PE=391;SR=0;ALG=SUM;AF=0.3584;NSAMP=5637;MSQ=56.44;RETAINED;AN=16834;AC=6034;NS=8438;AC_Hom=800;AC_Het=5255;AC_Hemi=0;MAF=0.358794;HWE=0;NFAM=5016	.
15	73668690	73668741	15	73668763	73668812	128273	1821.78	+	-	BND	LOW	128273_1	N	N[15:73668789[	128273_2	N	]15:73668716]N	SVTYPE=BND;POS=73668716;STRANDS=+-:59;CIPOS=-26,25;CIEND=-25,24;CIPOS95=0,0;CIEND95=0,0;MATEID=128273_2;EVENT=128273;SU=59;PE=1;SR=58;ALG=PROD;AF=0.0006534;NSAMP=11;MSQ=165.61;AN=16834;AC=11;NS=8438;AC_Hom=0;AC_Het=11;AC_Hemi=0;MAF=0.000651813;HWE=1;NFAM=11	SVTYPE=BND;POS=73668789;STRANDS=+-:59;CIPOS=-25,24;CIEND=-26,25;CIPOS95=0,0;CIEND95=0,0;MATEID=128273_1;EVENT=128273;SECONDARY;SU=59;PE=1;SR=58;ALG=PROD;AF=0.0006534;NSAMP=11;MSQ=165.61;AN=16834;AC=11;NS=8438;AC_Hom=0;AC_Het=11;AC_Hemi=0;MAF=0.000651813;HWE=1;NFAM=11
15	73668763	73668965	15	73669762	73669954	128274	245.78	+	-	DEL	PASS	128274	N	<DEL>	.	.	.	SVTYPE=DEL;POS=73668773;SVLEN=-1171;END=73669944;STRANDS=+-:12;IMPRECISE;CIPOS=-10,192;CIEND=-182,10;CIPOS95=-3,32;CIEND95=-56,1;SU=12;PE=12;SR=0;ALG=PROD;AF=5.94e-05;NSAMP=1;MSQ=245.72;AN=16834;AC=1;NS=8438;AC_Hom=0;AC_Het=1;AC_Hemi=0;MAF=5.92557e-05;HWE=1;NFAM=1	.
15	73669263	73669638	15	73669770	73670033	128275	191.16	+	-	BND	LOW	128275_1	N	N[15:73670024[	128275_2	N	]15:73669273]N	SVTYPE=BND;POS=73669273;STRANDS=+-:5;IMPRECISE;CIPOS=-10,365;CIEND=-253,10;CIPOS95=-1,157;CIEND95=-171,1;MATEID=128275_2;EVENT=128275;SU=5;PE=5;SR=0;ALG=PROD;AF=0.0004158;NSAMP=7;MSQ=26.4;AN=16834;AC=7;NS=8438;AC_Hom=0;AC_Het=7;AC_Hemi=0;MAF=0.00041479;HWE=1;NFAM=7	SVTYPE=BND;POS=73670024;STRANDS=+-:5;IMPRECISE;CIPOS=-253,10;CIEND=-10,365;CIPOS95=-171,1;CIEND95=-1,157;MATEID=128275_1;EVENT=128275;SECONDARY;SU=5;PE=5;SR=0;ALG=PROD;AF=0.0004158;NSAMP=7;MSQ=26.4;AN=16834;AC=7;NS=8438;AC_Hom=0;AC_Het=7;AC_Hemi=0;MAF=0.00041479;HWE=1;NFAM=7
15	73685101	73685386	X	1007743	1007850	23020	7747.08	+	-	BND	LOW	23020_1	N	N[X:1007833[	23020_2	N	]15:73685104]N	SVTYPE=BND;POS=73685104;STRANDS=+-:520;IMPRECISE;CIPOS=-3,282;CIEND=-89,18;CIPOS95=-3,27;CIEND95=-2,2;MATEID=23020_2;EVENT=23020;SU=520;PE=520;SR=0;ALG=PROD;AF=0.01331;NSAMP=224;MSQ=33.74;AN=16834;AC=224;NS=8438;AC_Hom=0;AC_Het=225;AC_Hemi=0;MAF=0.0133325;HWE=0.407897;NFAM=220	SVTYPE=BND;POS=1007833;STRANDS=+-:520;IMPRECISE;CIPOS=-89,18;CIEND=-3,282;CIPOS95=-2,2;CIEND95=-3,27;MATEID=23020_1;EVENT=23020;SECONDARY;SU=520;PE=520;SR=0;ALG=PROD;AF=0.01331;NSAMP=224;MSQ=33.74;AN=16834;AC=224;NS=8438;AC_Hom=0;AC_Het=225;AC_Hemi=0;MAF=0.0133325;HWE=0.407897;NFAM=220
15	73702236	73702253	15	73707055	73707061	128276	341.66	+	-	DEL	PASS	128276	N	<DEL>	.	.	.	SVTYPE=DEL;POS=73702243;SVLEN=-4816;END=73707059;STRANDS=+-:16;CIPOS=-7,10;CIEND=-4,2;CIPOS95=0,0;CIEND95=0,0;SU=16;PE=6;SR=10;ALG=PROD;AF=5.94e-05;NSAMP=1;MSQ=341.66;AN=16834;AC=1;NS=8438;AC_Hom=0;AC_Het=1;AC_Hemi=0;MAF=5.92557e-05;HWE=1;NFAM=1	.
15	73724100	73724241	15	73724794	73724870	128277	25493.7	+	-	DEL	PASS	128277	N	<DEL>	.	.	.	SVTYPE=DEL;POS=73724110;SVLEN=-743;END=73724853;STRANDS=+-:1308;IMPRECISE;CIPOS=-10,131;CIEND=-59,17;CIPOS95=-1,1;CIEND95=-1,1;SU=1308;PE=1308;SR=0;ALG=PROD;AF=0.00897;NSAMP=151;MSQ=168.83;AN=16834;AC=151;NS=8438;AC_Hom=0;AC_Het=151;AC_Hemi=0;MAF=0.00894762;HWE=1;NFAM=141	.
15	73781134	73781141	15	73781267	73781274	128278	248.86	+	-	DEL	PASS	128278	N	<DEL>	.	.	.	SVTYPE=DEL;POS=73781138;SVLEN=-133;END=73781271;STRANDS=+-:9;CIPOS=-4,3;CIEND=-4,3;CIPOS95=0,0;CIEND95=0,0;SU=9;PE=0;SR=9;ALG=PROD;AF=5.94e-05;NSAMP=1;MSQ=248.79;AN=16834;AC=1;NS=8438;AC_Hom=0;AC_Het=1;AC_Hemi=0;MAF=5.92557e-05;HWE=1;NFAM=1	.
15	73781144	73781192	15	73796584	73796631	128279	971.25	+	-	DEL	PASS	128279	N	<DEL>	.	.	.	SVTYPE=DEL;POS=73781168;SVLEN=-15441;END=73796609;STRANDS=+-:33;CIPOS=-24,24;CIEND=-25,22;CIPOS95=0,0;CIEND95=0,0;SU=33;PE=21;SR=12;ALG=PROD;AF=0.0001188;NSAMP=2;MSQ=485.62;AN=16834;AC=2;NS=8438;AC_Hom=0;AC_Het=2;AC_Hemi=0;MAF=0.000118511;HWE=1;NFAM=2	.
15	73783497	73783514	15	73783629	73783646	263992	255494.0	-	+	BND	LOW	263992_1	N	]15:73783638]N	263992_2	N	N[15:73783507[	SVTYPE=BND;POS=73783507;STRANDS=-+:4;CIPOS=-9,8;CIEND=-9,8;CIPOS95=0,0;CIEND95=0,0;MATEID=263992_2;EVENT=263992;SU=4;PE=0;SR=4;ALG=PROD;AF=0.4016;NSAMP=6732;MSQ=37.7;AN=16834;AC=6761;NS=8438;AC_Hom=58;AC_Het=6720;AC_Hemi=0;MAF=0.401635;HWE=0;NFAM=5882	SVTYPE=BND;POS=73783638;STRANDS=-+:4;CIPOS=-9,8;CIEND=-9,8;CIPOS95=0,0;CIEND95=0,0;MATEID=263992_1;EVENT=263992;SECONDARY;SU=4;PE=0;SR=4;ALG=PROD;AF=0.4016;NSAMP=6732;MSQ=37.7;AN=16834;AC=6761;NS=8438;AC_Hom=58;AC_Het=6720;AC_Hemi=0;MAF=0.401635;HWE=0;NFAM=5882
15	73794132	73794149	15	73796726	73796746	128280	368.65	+	-	DEL	PASS	128280	N	<DEL>	.	.	.	SVTYPE=DEL;POS=73794139;SVLEN=-2597;END=73796736;STRANDS=+-:17;CIPOS=-7,10;CIEND=-10,10;CIPOS95=0,0;CIEND95=0,0;SU=17;PE=12;SR=5;ALG=PROD;AF=5.94e-05;NSAMP=1;MSQ=368.65;AN=16834;AC=1;NS=8438;AC_Hom=0;AC_Het=1;AC_Hemi=0;MAF=5.92557e-05;HWE=1;NFAM=1	.
15	73833197	73833217	15	73833588	73833608	128281	200.57	+	-	DEL	PASS	128281	N	<DEL>	.	.	.	SVTYPE=DEL;POS=73833207;SVLEN=-391;END=73833598;STRANDS=+-:8;CIPOS=-10,10;CIEND=-10,10;CIPOS95=0,0;CIEND95=0,0;SU=8;PE=4;SR=4;ALG=PROD;AF=5.94e-05;NSAMP=1;MSQ=200.57;AN=16834;AC=1;NS=8438;AC_Hom=0;AC_Het=1;AC_Hemi=0;MAF=5.92557e-05;HWE=1;NFAM=1	.
15	73872272	73872282	15	73879720	73879740	128282	497.65	+	-	DEL	PASS	128282	N	<DEL>	.	.	.	SVTYPE=DEL;POS=73872277;SVLEN=-7453;END=73879730;STRANDS=+-:22;CIPOS=-5,5;CIEND=-10,10;CIPOS95=0,0;CIEND95=0,0;SU=22;PE=8;SR=14;ALG=PROD;AF=5.94e-05;NSAMP=1;MSQ=497.65;AN=16834;AC=1;NS=8438;AC_Hom=0;AC_Het=1;AC_Hemi=0;MAF=5.92557e-05;HWE=1;NFAM=1	.
15	73933265	73933315	15	73933400	73933456	128283	428.23	+	-	DEL	PASS	128283	N	<DEL>	.	.	.	SVTYPE=DEL;POS=73933291;SVLEN=-135;END=73933426;STRANDS=+-:19;CIPOS=-26,24;CIEND=-26,30;CIPOS95=0,0;CIEND95=0,0;SU=19;PE=0;SR=19;ALG=PROD;AF=0.0002376;NSAMP=4;MSQ=106.31;AN=16834;AC=4;NS=8438;AC_Hom=0;AC_Het=4;AC_Hemi=0;MAF=0.000237023;HWE=1;NFAM=4	.
15	73939098	73939145	15	73939183	73939228	128284	6665.22	+	-	BND	LOW	128284_1	N	N[15:73939206[	128284_2	N	]15:73939122]N	SVTYPE=BND;POS=73939122;STRANDS=+-:181;CIPOS=-24,23;CIEND=-22,23;CIPOS95=0,0;CIEND95=0,0;MATEID=128284_2;EVENT=128284;SU=181;PE=1;SR=180;ALG=PROD;AF=0.002079;NSAMP=35;MSQ=190.42;AN=16834;AC=35;NS=8438;AC_Hom=0;AC_Het=35;AC_Hemi=0;MAF=0.00207395;HWE=1;NFAM=31	SVTYPE=BND;POS=73939206;STRANDS=+-:181;CIPOS=-22,23;CIEND=-24,23;CIPOS95=0,0;CIEND95=0,0;MATEID=128284_1;EVENT=128284;SECONDARY;SU=181;PE=1;SR=180;ALG=PROD;AF=0.002079;NSAMP=35;MSQ=190.42;AN=16834;AC=35;NS=8438;AC_Hom=0;AC_Het=35;AC_Hemi=0;MAF=0.00207395;HWE=1;NFAM=31
15	73941406	73941771	15	73941822	73942078	128285	203.64	+	-	DEL	PASS	128285	N	<DEL>	.	.	.	SVTYPE=DEL;POS=73941416;SVLEN=-652;END=73942068;STRANDS=+-:8;IMPRECISE;CIPOS=-10,355;CIEND=-246,10;CIPOS95=-1,124;CIEND95=-77,1;SU=8;PE=8;SR=0;ALG=PROD;AF=5.94e-05;NSAMP=1;MSQ=203.64;AN=16834;AC=1;NS=8438;AC_Hom=0;AC_Het=1;AC_Hemi=0;MAF=5.92557e-05;HWE=1;NFAM=1	.
15	73953369	73953574	Y	19412054	19412502	23263	3011.37	-	+	BND	LOW	23263_1	N	]Y:19412064]N	23263_2	N	N[15:73953565[	SVTYPE=BND;POS=73953565;STRANDS=-+:4;IMPRECISE;CIPOS=-195,10;CIEND=-10,438;CIPOS95=-84,2;CIEND95=-1,141;MATEID=23263_2;EVENT=23263;SU=4;PE=4;SR=0;ALG=PROD;AF=0.01004;NSAMP=169;MSQ=17.03;AN=16834;AC=169;NS=8438;AC_Hom=0;AC_Het=170;AC_Hemi=0;MAF=0.0100735;HWE=1;NFAM=147	SVTYPE=BND;POS=19412064;STRANDS=-+:4;IMPRECISE;CIPOS=-10,438;CIEND=-195,10;CIPOS95=-1,141;CIEND95=-84,2;MATEID=23263_1;EVENT=23263;SECONDARY;SU=4;PE=4;SR=0;ALG=PROD;AF=0.01004;NSAMP=169;MSQ=17.03;AN=16834;AC=169;NS=8438;AC_Hom=0;AC_Het=170;AC_Hemi=0;MAF=0.0100735;HWE=1;NFAM=147
15	73953553	73953573	15	90401771	90401791	263993	15101.7	-	+	BND	LOW	263993_1	N	]15:90401781]N	263993_2	N	N[15:73953564[	SVTYPE=BND;POS=73953564;STRANDS=-+:5;CIPOS=-10,10;CIEND=-10,10;CIPOS95=0,0;CIEND95=0,0;MATEID=263993_2;EVENT=263993;SU=5;PE=0;SR=5;ALG=PROD;AF=0.05976;NSAMP=929;MSQ=15.31;AN=16834;AC=1006;NS=8438;AC_Hom=154;AC_Het=856;AC_Hemi=0;MAF=0.0598483;HWE=5.93771e-15;NFAM=814	SVTYPE=BND;POS=90401781;STRANDS=-+:5;CIPOS=-10,10;CIEND=-10,10;CIPOS95=0,0;CIEND95=0,0;MATEID=263993_1;EVENT=263993;SECONDARY;SU=5;PE=0;SR=5;ALG=PROD;AF=0.05976;NSAMP=929;MSQ=15.31;AN=16834;AC=1006;NS=8438;AC_Hom=154;AC_Het=856;AC_Hemi=0;MAF=0.0598483;HWE=5.93771e-15;NFAM=814
15	73953578	73954095	17	49587303	49587532	22405	452.92	+	-	BND	LOW	22405_1	N	N[17:49587503[	22405_2	N	]15:73953608]N	SVTYPE=BND;POS=73953608;STRANDS=+-:8;IMPRECISE;CIPOS=-30,487;CIEND=-199,30;CIPOS95=-30,132;CIEND95=-68,30;MATEID=22405_2;EVENT=22405;SU=8;PE=8;SR=0;ALG=PROD;AF=0.001426;NSAMP=24;MSQ=17.6;AN=16834;AC=24;NS=8438;AC_Hom=0;AC_Het=24;AC_Hemi=0;MAF=0.00142214;HWE=1;NFAM=24	SVTYPE=BND;POS=49587503;STRANDS=+-:8;IMPRECISE;CIPOS=-199,30;CIEND=-30,487;CIPOS95=-68,30;CIEND95=-30,132;MATEID=22405_1;EVENT=22405;SECONDARY;SU=8;PE=8;SR=0;ALG=PROD;AF=0.001426;NSAMP=24;MSQ=17.6;AN=16834;AC=24;NS=8438;AC_Hom=0;AC_Het=24;AC_Hemi=0;MAF=0.00142214;HWE=1;NFAM=24
15	73989105	73989150	15	73989162	73989207	128286	887.25	+	-	BND	PASS	128286_1	N	N[15:73989186[	128286_2	N	]15:73989128]N	SVTYPE=BND;POS=73989128;STRANDS=+-:30;CIPOS=-23,22;CIEND=-23,22;CIPOS95=0,0;CIEND95=0,0;MATEID=128286_2;EVENT=128286;SU=30;PE=0;SR=30;ALG=PROD;AF=0.0001782;NSAMP=3;MSQ=295.71;AN=16834;AC=3;NS=8438;AC_Hom=0;AC_Het=3;AC_Hemi=0;MAF=0.000177767;HWE=1;NFAM=2	SVTYPE=BND;POS=73989186;STRANDS=+-:30;CIPOS=-23,22;CIEND=-23,22;CIPOS95=0,0;CIEND95=0,0;MATEID=128286_1;EVENT=128286;SECONDARY;SU=30;PE=0;SR=30;ALG=PROD;AF=0.0001782;NSAMP=3;MSQ=295.71;AN=16834;AC=3;NS=8438;AC_Hom=0;AC_Het=3;AC_Hemi=0;MAF=0.000177767;HWE=1;NFAM=2
15	73994638	73994862	15	73996291	73996615	263994	418.34	-	+	BND	LOW	263994_1	N	]15:73996311]N	263994_2	N	N[15:73994849[	SVTYPE=BND;POS=73994849;STRANDS=-+:45;IMPRECISE;CIPOS=-210,14;CIEND=-20,304;CIPOS95=-45,14;CIEND95=-20,25;MATEID=263994_2;EVENT=263994;SU=45;PE=45;SR=0;ALG=PROD;AF=0.0007128;NSAMP=12;MSQ=34.42;AN=16834;AC=12;NS=8438;AC_Hom=0;AC_Het=12;AC_Hemi=0;MAF=0.000711069;HWE=1;NFAM=12	SVTYPE=BND;POS=73996311;STRANDS=-+:45;IMPRECISE;CIPOS=-20,304;CIEND=-210,14;CIPOS95=-20,25;CIEND95=-45,14;MATEID=263994_1;EVENT=263994;SECONDARY;SU=45;PE=45;SR=0;ALG=PROD;AF=0.0007128;NSAMP=12;MSQ=34.42;AN=16834;AC=12;NS=8438;AC_Hom=0;AC_Het=12;AC_Hemi=0;MAF=0.000711069;HWE=1;NFAM=12
15	73994654	73994959	15	73995768	73996058	128287	50.61	+	-	BND	LOW	128287_1	N	N[15:73996029[	128287_2	N	]15:73994684]N	SVTYPE=BND;POS=73994684;STRANDS=+-:12;IMPRECISE;CIPOS=-30,275;CIEND=-260,30;CIPOS95=-30,47;CIEND95=-75,30;MATEID=128287_2;EVENT=128287;SU=12;PE=12;SR=0;ALG=PROD;AF=0.0001188;NSAMP=2;MSQ=25.3;AN=16834;AC=2;NS=8438;AC_Hom=0;AC_Het=2;AC_Hemi=0;MAF=0.000118511;HWE=1;NFAM=2	SVTYPE=BND;POS=73996029;STRANDS=+-:12;IMPRECISE;CIPOS=-260,30;CIEND=-30,275;CIPOS95=-75,30;CIEND95=-30,47;MATEID=128287_1;EVENT=128287;SECONDARY;SU=12;PE=12;SR=0;ALG=PROD;AF=0.0001188;NSAMP=2;MSQ=25.3;AN=16834;AC=2;NS=8438;AC_Hom=0;AC_Het=2;AC_Hemi=0;MAF=0.000118511;HWE=1;NFAM=2
15	74010570	74010616	15	74010622	74010668	128288	56360.1	+	-	BND	LOW	128288_1	N	N[15:74010647[	128288_2	N	]15:74010594]N	SVTYPE=BND;POS=74010594;STRANDS=+-:20;CIPOS=-24,22;CIEND=-24,22;CIPOS95=0,0;CIEND95=0,0;MATEID=128288_2;EVENT=128288;SU=20;PE=0;SR=20;ALG=PROD;AF=0.08307;NSAMP=1109;MSQ=48.33;AN=15590;AC=1295;NS=7814;AC_Hom=372;AC_Het=924;AC_Hemi=0;MAF=0.0829281;HWE=0;NFAM=1082	SVTYPE=BND;POS=74010647;STRANDS=+-:20;CIPOS=-24,22;CIEND=-24,22;CIPOS95=0,0;CIEND95=0,0;MATEID=128288_1;EVENT=128288;SECONDARY;SU=20;PE=0;SR=20;ALG=PROD;AF=0.08307;NSAMP=1109;MSQ=48.33;AN=15590;AC=1295;NS=7814;AC_Hom=372;AC_Het=924;AC_Hemi=0;MAF=0.0829281;HWE=0;NFAM=1082
15	74019349	74019366	15	74019548	74019565	128289	90.8	+	-	DEL	PASS	128289	N	<DEL>	.	.	.	SVTYPE=DEL;POS=74019358;SVLEN=-199;END=74019557;STRANDS=+-:4;CIPOS=-9,8;CIEND=-9,8;CIPOS95=0,0;CIEND95=0,0;SU=4;PE=0;SR=4;ALG=PROD;AF=0.0001782;NSAMP=3;MSQ=26.44;AN=16834;AC=3;NS=8438;AC_Hom=0;AC_Het=3;AC_Hemi=0;MAF=0.000177767;HWE=1;NFAM=3	.
15	74023436	74023493	15	74023589	74023646	263995	404.29	-	+	DUP	PASS	263995	N	<DUP>	.	.	.	SVTYPE=DUP;POS=74023465;SVLEN=153;END=74023618;STRANDS=-+:38;CIPOS=-29,28;CIEND=-29,28;CIPOS95=0,0;CIEND95=0,0;SU=38;PE=0;SR=38;ALG=PROD;AF=0.000594;NSAMP=10;MSQ=39.33;AN=16834;AC=10;NS=8438;AC_Hom=0;AC_Het=10;AC_Hemi=0;MAF=0.000592557;HWE=1;NFAM=10	.
15	74037235	74037235	15	74037403	74037403	128290	197822.0	+	-	DEL	PASS	128290	N	<DEL>	.	.	.	SVTYPE=DEL;POS=74037235;SVLEN=-168;END=74037403;STRANDS=+-:6085;CIPOS=0,0;CIEND=0,0;CIPOS95=0,0;CIEND95=0,0;SU=6085;PE=158;SR=5927;ALG=PROD;AF=0.03713;NSAMP=566;MSQ=344.39;AN=16834;AC=625;NS=8438;AC_Hom=122;AC_Het=512;AC_Hemi=0;MAF=0.0375681;HWE=1.47569e-27;NFAM=519	.
15	74041507	74041526	15	74042428	74042438	299804	149.66	+	+	BND	LOW	299804_1	N	N]15:74042433]	299804_2	N	N]15:74041516]	SVTYPE=BND;POS=74041516;STRANDS=++:12;CIPOS=-9,10;CIEND=-5,5;CIPOS95=0,0;CIEND95=0,0;MATEID=299804_2;EVENT=299804;SU=12;PE=6;SR=6;ALG=PROD;AF=5.94e-05;NSAMP=1;MSQ=149.66;AN=16834;AC=1;NS=8438;AC_Hom=0;AC_Het=1;AC_Hemi=0;MAF=5.92557e-05;HWE=1;NFAM=1	SVTYPE=BND;POS=74042433;STRANDS=++:12;CIPOS=-5,5;CIEND=-9,10;CIPOS95=0,0;CIEND95=0,0;MATEID=299804_1;EVENT=299804;SECONDARY;SU=12;PE=6;SR=6;ALG=PROD;AF=5.94e-05;NSAMP=1;MSQ=149.66;AN=16834;AC=1;NS=8438;AC_Hom=0;AC_Het=1;AC_Hemi=0;MAF=5.92557e-05;HWE=1;NFAM=1
15	74042245	74042252	15	74043406	74043417	299805	182.72	-	-	BND	LOW	299805_1	N	[15:74043413[N	299805_2	N	[15:74042251[N	SVTYPE=BND;POS=74042251;STRANDS=--:12;CIPOS=-5,2;CIEND=-6,5;CIPOS95=0,0;CIEND95=0,0;MATEID=299805_2;EVENT=299805;SU=12;PE=6;SR=6;ALG=PROD;AF=5.94e-05;NSAMP=1;MSQ=182.72;AN=16834;AC=1;NS=8438;AC_Hom=0;AC_Het=1;AC_Hemi=0;MAF=5.92557e-05;HWE=1;NFAM=1	SVTYPE=BND;POS=74043413;STRANDS=--:12;CIPOS=-6,5;CIEND=-5,2;CIPOS95=0,0;CIEND95=0,0;MATEID=299805_1;EVENT=299805;SECONDARY;SU=12;PE=6;SR=6;ALG=PROD;AF=5.94e-05;NSAMP=1;MSQ=182.72;AN=16834;AC=1;NS=8438;AC_Hom=0;AC_Het=1;AC_Hemi=0;MAF=5.92557e-05;HWE=1;NFAM=1
15	74051746	74051751	15	74052193	74052199	128291	509.54	+	-	DEL	PASS	128291	N	<DEL>	.	.	.	SVTYPE=DEL;POS=74051749;SVLEN=-448;END=74052197;STRANDS=+-:21;CIPOS=-3,2;CIEND=-4,2;CIPOS95=0,0;CIEND95=0,0;SU=21;PE=10;SR=11;ALG=PROD;AF=5.94e-05;NSAMP=1;MSQ=509.54;AN=16834;AC=1;NS=8438;AC_Hom=0;AC_Het=1;AC_Hemi=0;MAF=5.92557e-05;HWE=1;NFAM=1	.
15	74104427	74104441	15	74104581	74104594	263996	564.14	-	+	DUP	PASS	263996	N	<DUP>	.	.	.	SVTYPE=DUP;POS=74104433;SVLEN=155;END=74104588;STRANDS=-+:42;CIPOS=-6,8;CIEND=-7,6;CIPOS95=0,0;CIEND95=0,0;SU=42;PE=0;SR=42;ALG=PROD;AF=0.000594;NSAMP=10;MSQ=55.76;AN=16834;AC=10;NS=8438;AC_Hom=0;AC_Het=10;AC_Hemi=0;MAF=0.000592557;HWE=1;NFAM=10	.
15	74125326	74125326	15	74125405	74125405	128292	83693.9	+	-	BND	LOW	128292_1	N	N[15:74125406[	128292_2	N	]15:74125326]N	SVTYPE=BND;POS=74125326;STRANDS=+-:2925;CIPOS=0,0;CIEND=0,0;CIPOS95=0,0;CIEND95=0,0;MATEID=128292_2;EVENT=128292;SU=2925;PE=7;SR=2918;ALG=PROD;AF=0.02358;NSAMP=382;MSQ=218.03;AN=16834;AC=397;NS=8438;AC_Hom=30;AC_Het=369;AC_Hemi=0;MAF=0.023643;HWE=7.04699e-05;NFAM=376	SVTYPE=BND;POS=74125406;STRANDS=+-:2925;CIPOS=0,0;CIEND=0,0;CIPOS95=0,0;CIEND95=0,0;MATEID=128292_1;EVENT=128292;SECONDARY;SU=2925;PE=7;SR=2918;ALG=PROD;AF=0.02358;NSAMP=382;MSQ=218.03;AN=16834;AC=397;NS=8438;AC_Hom=30;AC_Het=369;AC_Hemi=0;MAF=0.023643;HWE=7.04699e-05;NFAM=376
15	74164205	74164205	15	74164387	74164387	128293	1.894e+06	+	-	DEL	PASS	128293	N	<DEL>	.	.	.	SVTYPE=DEL;POS=74164205;SVLEN=-182;END=74164387;STRANDS=+-:51006;CIPOS=0,0;CIEND=0,0;CIPOS95=0,0;CIEND95=0,0;SU=51006;PE=1227;SR=49779;ALG=PROD;AF=0.3068;NSAMP=4583;MSQ=411.21;AN=16834;AC=5164;NS=8438;AC_Hom=1170;AC_Het=4012;AC_Hemi=0;MAF=0.307063;HWE=8.25697e-28;NFAM=4010	.
15	74203097	74203106	15	74203282	74203291	128294	292.01	+	-	BND	LOW	128294_1	N	N[15:74203288[	128294_2	N	]15:74203102]N	SVTYPE=BND;POS=74203102;STRANDS=+-:7;CIPOS=-5,4;CIEND=-5,4;CIPOS95=0,0;CIEND95=0,0;MATEID=128294_2;EVENT=128294;SU=7;PE=0;SR=7;ALG=PROD;AF=0.0001188;NSAMP=2;MSQ=141.26;AN=16834;AC=2;NS=8438;AC_Hom=0;AC_Het=2;AC_Hemi=0;MAF=0.000118511;HWE=1;NFAM=2	SVTYPE=BND;POS=74203288;STRANDS=+-:7;CIPOS=-5,4;CIEND=-5,4;CIPOS95=0,0;CIEND95=0,0;MATEID=128294_1;EVENT=128294;SECONDARY;SU=7;PE=0;SR=7;ALG=PROD;AF=0.0001188;NSAMP=2;MSQ=141.26;AN=16834;AC=2;NS=8438;AC_Hom=0;AC_Het=2;AC_Hemi=0;MAF=0.000118511;HWE=1;NFAM=2
15	74247778	74247796	15	74249422	74249428	128295	458.57	+	-	DEL	PASS	128295	N	<DEL>	.	.	.	SVTYPE=DEL;POS=74247786;SVLEN=-1641;END=74249427;STRANDS=+-:20;CIPOS=-8,10;CIEND=-5,1;CIPOS95=0,0;CIEND95=0,0;SU=20;PE=13;SR=7;ALG=PROD;AF=5.94e-05;NSAMP=1;MSQ=458.57;AN=16834;AC=1;NS=8438;AC_Hom=0;AC_Het=1;AC_Hemi=0;MAF=5.92557e-05;HWE=1;NFAM=1	.
15	74251999	74252051	15	74253194	74253253	128296	623.26	+	-	DEL	PASS	128296	N	<DEL>	.	.	.	SVTYPE=DEL;POS=74252024;SVLEN=-1200;END=74253224;STRANDS=+-:28;CIPOS=-25,27;CIEND=-30,29;CIPOS95=0,0;CIEND95=0,0;SU=28;PE=21;SR=7;ALG=PROD;AF=0.0001188;NSAMP=2;MSQ=311.63;AN=16834;AC=2;NS=8438;AC_Hom=0;AC_Het=2;AC_Hemi=0;MAF=0.000118511;HWE=1;NFAM=2	.
15	74306259	74306266	15	74310311	74310331	128297	389.56	+	-	DEL	PASS	128297	N	<DEL>	.	.	.	SVTYPE=DEL;POS=74306263;SVLEN=-4058;END=74310321;STRANDS=+-:20;CIPOS=-4,3;CIEND=-10,10;CIPOS95=0,0;CIEND95=0,0;SU=20;PE=12;SR=8;ALG=PROD;AF=5.94e-05;NSAMP=1;MSQ=389.56;AN=16834;AC=1;NS=8438;AC_Hom=0;AC_Het=1;AC_Hemi=0;MAF=5.92557e-05;HWE=1;NFAM=1	.
15	74318653	74318664	15	74320867	74320887	128298	653.45	+	-	DEL	PASS	128298	N	<DEL>	.	.	.	SVTYPE=DEL;POS=74318658;SVLEN=-2219;END=74320877;STRANDS=+-:22;CIPOS=-5,6;CIEND=-10,10;CIPOS95=0,0;CIEND95=0,0;SU=22;PE=17;SR=5;ALG=PROD;AF=5.94e-05;NSAMP=1;MSQ=653.45;AN=16834;AC=1;NS=8438;AC_Hom=0;AC_Het=1;AC_Hemi=0;MAF=5.92557e-05;HWE=1;NFAM=1	.
15	74354733	74355116	15	75595335	75595650	299806	149.9	+	+	BND	LOW	299806_1	N	N]15:75595365]	299806_2	N	N]15:74354763]	SVTYPE=BND;POS=74354763;STRANDS=++:17;IMPRECISE;CIPOS=-30,353;CIEND=-30,285;CIPOS95=-30,67;CIEND95=-30,34;MATEID=299806_2;EVENT=299806;SU=17;PE=17;SR=0;ALG=PROD;AF=0.0001782;NSAMP=3;MSQ=49.8;AN=16834;AC=3;NS=8438;AC_Hom=0;AC_Het=3;AC_Hemi=0;MAF=0.000177767;HWE=1;NFAM=3	SVTYPE=BND;POS=75595365;STRANDS=++:17;IMPRECISE;CIPOS=-30,285;CIEND=-30,353;CIPOS95=-30,34;CIEND95=-30,67;MATEID=299806_1;EVENT=299806;SECONDARY;SU=17;PE=17;SR=0;ALG=PROD;AF=0.0001782;NSAMP=3;MSQ=49.8;AN=16834;AC=3;NS=8438;AC_Hom=0;AC_Het=3;AC_Hemi=0;MAF=0.000177767;HWE=1;NFAM=3
15	74355626	74355980	15	75594433	75594799	299808	1241.67	+	+	BND	LOW	299808_1	N	N]15:75594483]	299808_2	N	N]15:74355676]	SVTYPE=BND;POS=74355676;STRANDS=++:9;IMPRECISE;CIPOS=-50,304;CIEND=-50,316;CIPOS95=-50,58;CIEND95=-50,78;MATEID=299808_2;EVENT=299808;SU=9;PE=9;SR=0;ALG=PROD;AF=0.002436;NSAMP=41;MSQ=29.3;AN=16834;AC=41;NS=8438;AC_Hom=0;AC_Het=41;AC_Hemi=0;MAF=0.00242949;HWE=1;NFAM=41	SVTYPE=BND;POS=75594483;STRANDS=++:9;IMPRECISE;CIPOS=-50,316;CIEND=-50,304;CIPOS95=-50,78;CIEND95=-50,58;MATEID=299808_1;EVENT=299808;SECONDARY;SU=9;PE=9;SR=0;ALG=PROD;AF=0.002436;NSAMP=41;MSQ=29.3;AN=16834;AC=41;NS=8438;AC_Hom=0;AC_Het=41;AC_Hemi=0;MAF=0.00242949;HWE=1;NFAM=41
15	74355850	74355892	15	75594232	75594257	299807	2361.73	+	+	INV	LOW	299807	N	<INV>	.	.	.	SVTYPE=INV;POS=74355860;SVLEN=1238384;END=75594244;STRANDS=++:228,--:134;IMPRECISE;CIPOS=-10,32;CIEND=-12,13;CIPOS95=-2,2;CIEND95=-3,3;SU=362;PE=362;SR=0;ALG=PROD;AF=0.004218;NSAMP=71;MSQ=32.39;AN=16834;AC=71;NS=8438;AC_Hom=0;AC_Het=71;AC_Hemi=0;MAF=0.00420716;HWE=1;NFAM=71	.
15	74356057	74356327	15	75594161	75594295	299809	1630.65	+	+	BND	LOW	299809_1	N	N]15:75594188]	299809_2	N	N]15:74356087]	SVTYPE=BND;POS=74356087;STRANDS=++:5;IMPRECISE;CIPOS=-30,240;CIEND=-27,107;CIPOS95=-30,47;CIEND95=-27,62;MATEID=299809_2;EVENT=299809;SU=5;PE=5;SR=0;ALG=PROD;AF=0.003148;NSAMP=53;MSQ=29.76;AN=16834;AC=53;NS=8438;AC_Hom=0;AC_Het=53;AC_Hemi=0;MAF=0.00314055;HWE=1;NFAM=53	SVTYPE=BND;POS=75594188;STRANDS=++:5;IMPRECISE;CIPOS=-27,107;CIEND=-30,240;CIPOS95=-27,62;CIEND95=-30,47;MATEID=299809_1;EVENT=299809;SECONDARY;SU=5;PE=5;SR=0;ALG=PROD;AF=0.003148;NSAMP=53;MSQ=29.76;AN=16834;AC=53;NS=8438;AC_Hom=0;AC_Het=53;AC_Hemi=0;MAF=0.00314055;HWE=1;NFAM=53
15	74356600	74357854	15	75592300	75593475	299810	167708.0	+	+	INV	LOW	299810	N	<INV>	.	.	.	SVTYPE=INV;POS=74357076;SVLEN=1235828;END=75592904;STRANDS=++:98,--:4800;IMPRECISE;CIPOS=-476,778;CIEND=-604,571;CIPOS95=-126,126;CIEND95=-141,141;SU=4898;PE=4898;SR=0;ALG=SUM;AF=0.1086;NSAMP=1829;MSQ=91.41;RETAINED;AN=16834;AC=1829;NS=8438;AC_Hom=0;AC_Het=1831;AC_Hemi=0;MAF=0.108497;HWE=0;NFAM=1547	.
15	74357248	74357401	15	75593075	75593257	299816	14969.9	+	+	BND	LOW	299816_1	N	N]15:75593125]	299816_2	N	N]15:74357294]	SVTYPE=BND;POS=74357294;STRANDS=++:9;IMPRECISE;CIPOS=-46,107;CIEND=-50,132;CIPOS95=-34,34;CIEND95=-20,20;MATEID=299816_2;EVENT=299816;SU=9;PE=9;SR=0;ALG=PROD;AF=0.0215;NSAMP=362;MSQ=40.88;AN=16834;AC=362;NS=8438;AC_Hom=0;AC_Het=362;AC_Hemi=0;MAF=0.0214506;HWE=0.0346689;NFAM=340	SVTYPE=BND;POS=75593125;STRANDS=++:9;IMPRECISE;CIPOS=-50,132;CIEND=-46,107;CIPOS95=-20,20;CIEND95=-34,34;MATEID=299816_1;EVENT=299816;SECONDARY;SU=9;PE=9;SR=0;ALG=PROD;AF=0.0215;NSAMP=362;MSQ=40.88;AN=16834;AC=362;NS=8438;AC_Hom=0;AC_Het=362;AC_Hemi=0;MAF=0.0214506;HWE=0.0346689;NFAM=340
15	74357434	74357682	15	75592181	75592442	299817	30.57	-	-	BND	LOW	299817_1	N	[15:75592413[N	299817_2	N	[15:74357653[N	SVTYPE=BND;POS=74357653;STRANDS=--:8;IMPRECISE;CIPOS=-218,30;CIEND=-231,30;CIPOS95=-98,30;CIEND95=-110,30;MATEID=299817_2;EVENT=299817;SU=8;PE=8;SR=0;ALG=PROD;AF=5.94e-05;NSAMP=1;MSQ=29.62;AN=16834;AC=1;NS=8438;AC_Hom=0;AC_Het=1;AC_Hemi=0;MAF=5.92557e-05;HWE=1;NFAM=1	SVTYPE=BND;POS=75592413;STRANDS=--:8;IMPRECISE;CIPOS=-231,30;CIEND=-218,30;CIPOS95=-110,30;CIEND95=-98,30;MATEID=299817_1;EVENT=299817;SECONDARY;SU=8;PE=8;SR=0;ALG=PROD;AF=5.94e-05;NSAMP=1;MSQ=29.62;AN=16834;AC=1;NS=8438;AC_Hom=0;AC_Het=1;AC_Hemi=0;MAF=5.92557e-05;HWE=1;NFAM=1
15	74357747	74357825	15	75592637	75592769	299813	16800.7	+	+	BND	LOW	299813_1	N	N]15:75592687]	299813_2	N	N]15:74357787]	SVTYPE=BND;POS=74357787;STRANDS=++:21;IMPRECISE;CIPOS=-40,38;CIEND=-50,82;CIPOS95=0,0;CIEND95=-7,7;MATEID=299813_2;EVENT=299813;SU=21;PE=21;SR=0;ALG=PROD;AF=0.02465;NSAMP=415;MSQ=39.97;AN=16834;AC=415;NS=8438;AC_Hom=0;AC_Het=416;AC_Hemi=0;MAF=0.0246504;HWE=0.0104616;NFAM=394	SVTYPE=BND;POS=75592687;STRANDS=++:21;IMPRECISE;CIPOS=-50,82;CIEND=-40,38;CIPOS95=-7,7;CIEND95=0,0;MATEID=299813_1;EVENT=299813;SECONDARY;SU=21;PE=21;SR=0;ALG=PROD;AF=0.02465;NSAMP=415;MSQ=39.97;AN=16834;AC=415;NS=8438;AC_Hom=0;AC_Het=416;AC_Hemi=0;MAF=0.0246504;HWE=0.0104616;NFAM=394
15	74363424	74363983	15	78207342	78207739	128299	20.76	+	-	BND	LOW	128299_1	N	N[15:78207730[	128299_2	N	]15:74363434]N	SVTYPE=BND;POS=74363434;STRANDS=+-:4;IMPRECISE;CIPOS=-10,549;CIEND=-387,10;CIPOS95=-1,187;CIEND95=-166,1;MATEID=128299_2;EVENT=128299;SU=4;PE=4;SR=0;ALG=PROD;AF=5.94e-05;NSAMP=1;MSQ=20.7;AN=16834;AC=1;NS=8438;AC_Hom=0;AC_Het=1;AC_Hemi=0;MAF=5.92557e-05;HWE=1;NFAM=1	SVTYPE=BND;POS=78207730;STRANDS=+-:4;IMPRECISE;CIPOS=-387,10;CIEND=-10,549;CIPOS95=-166,1;CIEND95=-1,187;MATEID=128299_1;EVENT=128299;SECONDARY;SU=4;PE=4;SR=0;ALG=PROD;AF=5.94e-05;NSAMP=1;MSQ=20.7;AN=16834;AC=1;NS=8438;AC_Hom=0;AC_Het=1;AC_Hemi=0;MAF=5.92557e-05;HWE=1;NFAM=1
15	74364360	74364614	15	76077652	76077958	299818	727.22	-	-	BND	LOW	299818_1	N	[15:76077929[N	299818_2	N	[15:74364585[N	SVTYPE=BND;POS=74364585;STRANDS=--:12;IMPRECISE;CIPOS=-224,30;CIEND=-276,30;CIPOS95=-80,30;CIEND95=-79,30;MATEID=299818_2;EVENT=299818;SU=12;PE=12;SR=0;ALG=PROD;AF=0.001366;NSAMP=23;MSQ=30.96;AN=16834;AC=23;NS=8438;AC_Hom=0;AC_Het=23;AC_Hemi=0;MAF=0.00136288;HWE=1;NFAM=23	SVTYPE=BND;POS=76077929;STRANDS=--:12;IMPRECISE;CIPOS=-276,30;CIEND=-224,30;CIPOS95=-79,30;CIEND95=-80,30;MATEID=299818_1;EVENT=299818;SECONDARY;SU=12;PE=12;SR=0;ALG=PROD;AF=0.001366;NSAMP=23;MSQ=30.96;AN=16834;AC=23;NS=8438;AC_Hom=0;AC_Het=23;AC_Hemi=0;MAF=0.00136288;HWE=1;NFAM=23
15	74364656	74365032	15	76077223	76077510	299819	102.46	-	-	BND	LOW	299819_1	N	[15:76077501[N	299819_2	N	[15:74365023[N	SVTYPE=BND;POS=74365023;STRANDS=--:6;IMPRECISE;CIPOS=-366,10;CIEND=-277,10;CIPOS95=-158,1;CIEND95=-151,1;MATEID=299819_2;EVENT=299819;SU=6;PE=6;SR=0;ALG=PROD;AF=0.0001782;NSAMP=3;MSQ=33.83;AN=16834;AC=3;NS=8438;AC_Hom=0;AC_Het=3;AC_Hemi=0;MAF=0.000177767;HWE=1;NFAM=3	SVTYPE=BND;POS=76077501;STRANDS=--:6;IMPRECISE;CIPOS=-277,10;CIEND=-366,10;CIPOS95=-151,1;CIEND95=-158,1;MATEID=299819_1;EVENT=299819;SECONDARY;SU=6;PE=6;SR=0;ALG=PROD;AF=0.0001782;NSAMP=3;MSQ=33.83;AN=16834;AC=3;NS=8438;AC_Hom=0;AC_Het=3;AC_Hemi=0;MAF=0.000177767;HWE=1;NFAM=3
15	74365249	74365590	15	76077327	76077612	299820	170.26	+	+	BND	LOW	299820_1	N	N]15:76077337]	299820_2	N	N]15:74365259]	SVTYPE=BND;POS=74365259;STRANDS=++:8;IMPRECISE;CIPOS=-10,331;CIEND=-10,275;CIPOS95=-2,100;CIEND95=-2,62;MATEID=299820_2;EVENT=299820;SU=8;PE=8;SR=0;ALG=PROD;AF=0.0001782;NSAMP=3;MSQ=56.44;AN=16834;AC=3;NS=8438;AC_Hom=0;AC_Het=3;AC_Hemi=0;MAF=0.000177767;HWE=1;NFAM=3	SVTYPE=BND;POS=76077337;STRANDS=++:8;IMPRECISE;CIPOS=-10,275;CIEND=-10,331;CIPOS95=-2,62;CIEND95=-2,100;MATEID=299820_1;EVENT=299820;SECONDARY;SU=8;PE=8;SR=0;ALG=PROD;AF=0.0001782;NSAMP=3;MSQ=56.44;AN=16834;AC=3;NS=8438;AC_Hom=0;AC_Het=3;AC_Hemi=0;MAF=0.000177767;HWE=1;NFAM=3
15	74381689	74382130	15	75568289	75568694	299821	6616.21	+	+	BND	LOW	299821_1	N	N]15:75568325]	299821_2	N	N]15:74381708]	SVTYPE=BND;POS=74381708;STRANDS=++:46;IMPRECISE;CIPOS=-19,422;CIEND=-36,369;CIPOS95=-19,66;CIEND95=-36,39;MATEID=299821_2;EVENT=299821;SU=46;PE=46;SR=0;ALG=PROD;AF=0.008198;NSAMP=138;MSQ=47.75;AN=16834;AC=138;NS=8438;AC_Hom=0;AC_Het=138;AC_Hemi=0;MAF=0.00817729;HWE=1;NFAM=137	SVTYPE=BND;POS=75568325;STRANDS=++:46;IMPRECISE;CIPOS=-36,369;CIEND=-19,422;CIPOS95=-36,39;CIEND95=-19,66;MATEID=299821_1;EVENT=299821;SECONDARY;SU=46;PE=46;SR=0;ALG=PROD;AF=0.008198;NSAMP=138;MSQ=47.75;AN=16834;AC=138;NS=8438;AC_Hom=0;AC_Het=138;AC_Hemi=0;MAF=0.00817729;HWE=1;NFAM=137
15	74396621	74397150	15	74402467	74403030	128300	176.65	+	-	BND	LOW	128300_1	N	N[15:74403023[	128300_2	N	]15:74396631]N	SVTYPE=BND;POS=74396631;STRANDS=+-:4;IMPRECISE;CIPOS=-10,519;CIEND=-555,8;CIPOS95=0,171;CIEND95=-194,0;MATEID=128300_2;EVENT=128300;SU=4;PE=4;SR=0;ALG=PROD;AF=5.94e-05;NSAMP=1;MSQ=176.65;AN=16834;AC=1;NS=8438;AC_Hom=0;AC_Het=1;AC_Hemi=0;MAF=5.92557e-05;HWE=1;NFAM=1	SVTYPE=BND;POS=74403023;STRANDS=+-:4;IMPRECISE;CIPOS=-555,8;CIEND=-10,519;CIPOS95=-194,0;CIEND95=0,171;MATEID=128300_1;EVENT=128300;SECONDARY;SU=4;PE=4;SR=0;ALG=PROD;AF=5.94e-05;NSAMP=1;MSQ=176.65;AN=16834;AC=1;NS=8438;AC_Hom=0;AC_Het=1;AC_Hemi=0;MAF=5.92557e-05;HWE=1;NFAM=1
15	74400875	74401362	15	75619757	75620012	299822	24.64	+	+	BND	LOW	299822_1	N	N]15:75619767]	299822_2	N	N]15:74400885]	SVTYPE=BND;POS=74400885;STRANDS=++:4;IMPRECISE;CIPOS=-10,477;CIEND=-10,245;CIPOS95=-1,166;CIEND95=-2,98;MATEID=299822_2;EVENT=299822;SU=4;PE=4;SR=0;ALG=PROD;AF=0.0001188;NSAMP=2;MSQ=12.11;AN=16834;AC=2;NS=8438;AC_Hom=0;AC_Het=2;AC_Hemi=0;MAF=0.000118511;HWE=1;NFAM=2	SVTYPE=BND;POS=75619767;STRANDS=++:4;IMPRECISE;CIPOS=-10,245;CIEND=-10,477;CIPOS95=-2,98;CIEND95=-1,166;MATEID=299822_1;EVENT=299822;SECONDARY;SU=4;PE=4;SR=0;ALG=PROD;AF=0.0001188;NSAMP=2;MSQ=12.11;AN=16834;AC=2;NS=8438;AC_Hom=0;AC_Het=2;AC_Hemi=0;MAF=0.000118511;HWE=1;NFAM=2
15	74422058	74422115	15	74422533	74422590	128301	724.99	+	-	BND	LOW	128301_1	N	N[15:74422563[	128301_2	N	]15:74422087]N	SVTYPE=BND;POS=74422087;STRANDS=+-:9;CIPOS=-29,28;CIEND=-29,28;CIPOS95=0,0;CIEND95=0,0;MATEID=128301_2;EVENT=128301;SU=9;PE=0;SR=9;ALG=PROD;AF=0.002139;NSAMP=36;MSQ=18.48;AN=16834;AC=36;NS=8438;AC_Hom=0;AC_Het=36;AC_Hemi=0;MAF=0.00213321;HWE=1;NFAM=36	SVTYPE=BND;POS=74422563;STRANDS=+-:9;CIPOS=-29,28;CIEND=-29,28;CIPOS95=0,0;CIEND95=0,0;MATEID=128301_1;EVENT=128301;SECONDARY;SU=9;PE=0;SR=9;ALG=PROD;AF=0.002139;NSAMP=36;MSQ=18.48;AN=16834;AC=36;NS=8438;AC_Hom=0;AC_Het=36;AC_Hemi=0;MAF=0.00213321;HWE=1;NFAM=36
15	74431061	74431081	15	74431238	74431258	263997	25.62	-	+	BND	LOW	263997_1	N	]15:74431248]N	263997_2	N	N[15:74431072[	SVTYPE=BND;POS=74431072;STRANDS=-+:5;CIPOS=-10,10;CIEND=-10,10;CIPOS95=0,0;CIEND95=0,0;MATEID=263997_2;EVENT=263997;SU=5;PE=0;SR=5;ALG=PROD;AF=5.94e-05;NSAMP=1;MSQ=19.75;AN=16834;AC=1;NS=8438;AC_Hom=0;AC_Het=1;AC_Hemi=0;MAF=5.92557e-05;HWE=1;NFAM=1	SVTYPE=BND;POS=74431248;STRANDS=-+:5;CIPOS=-10,10;CIEND=-10,10;CIPOS95=0,0;CIEND95=0,0;MATEID=263997_1;EVENT=263997;SECONDARY;SU=5;PE=0;SR=5;ALG=PROD;AF=5.94e-05;NSAMP=1;MSQ=19.75;AN=16834;AC=1;NS=8438;AC_Hom=0;AC_Het=1;AC_Hemi=0;MAF=5.92557e-05;HWE=1;NFAM=1
15	74438365	74438381	19	53905822	53905839	22735	20.89	-	+	BND	LOW	22735_1	N	]19:53905831]N	22735_2	N	N[15:74438373[	SVTYPE=BND;POS=74438373;STRANDS=-+:4;IMPRECISE;CIPOS=-7,9;CIEND=-9,8;CIPOS95=0,3;CIEND95=0,0;MATEID=22735_2;EVENT=22735;SU=4;PE=0;SR=4;ALG=PROD;AF=5.94e-05;NSAMP=1;MSQ=20.89;AN=16834;AC=1;NS=8438;AC_Hom=0;AC_Het=1;AC_Hemi=0;MAF=5.92557e-05;HWE=1;NFAM=1	SVTYPE=BND;POS=53905831;STRANDS=-+:4;IMPRECISE;CIPOS=-9,8;CIEND=-7,9;CIPOS95=0,0;CIEND95=0,3;MATEID=22735_1;EVENT=22735;SECONDARY;SU=4;PE=0;SR=4;ALG=PROD;AF=5.94e-05;NSAMP=1;MSQ=20.89;AN=16834;AC=1;NS=8438;AC_Hom=0;AC_Het=1;AC_Hemi=0;MAF=5.92557e-05;HWE=1;NFAM=1
15	74441905	74442100	16	69409827	69410148	22340	176.52	-	+	BND	LOW	22340_1	N	]16:69409837]N	22340_2	N	N[15:74442091[	SVTYPE=BND;POS=74442091;STRANDS=-+:6;IMPRECISE;CIPOS=-185,10;CIEND=-10,311;CIPOS95=-100,1;CIEND95=-1,101;MATEID=22340_2;EVENT=22340;SU=6;PE=6;SR=0;ALG=PROD;AF=5.94e-05;NSAMP=1;MSQ=176.52;AN=16834;AC=1;NS=8438;AC_Hom=0;AC_Het=1;AC_Hemi=0;MAF=5.92557e-05;HWE=1;NFAM=1	SVTYPE=BND;POS=69409837;STRANDS=-+:6;IMPRECISE;CIPOS=-10,311;CIEND=-185,10;CIPOS95=-1,101;CIEND95=-100,1;MATEID=22340_1;EVENT=22340;SECONDARY;SU=6;PE=6;SR=0;ALG=PROD;AF=5.94e-05;NSAMP=1;MSQ=176.52;AN=16834;AC=1;NS=8438;AC_Hom=0;AC_Het=1;AC_Hemi=0;MAF=5.92557e-05;HWE=1;NFAM=1
15	74444492	74444506	15	74447292	74447312	128302	296.57	+	-	DEL	PASS	128302	N	<DEL>	.	.	.	SVTYPE=DEL;POS=74444496;SVLEN=-2806;END=74447302;STRANDS=+-:13;IMPRECISE;CIPOS=-4,10;CIEND=-10,10;CIPOS95=0,1;CIEND95=-1,0;SU=13;PE=10;SR=3;ALG=PROD;AF=5.94e-05;NSAMP=1;MSQ=296.57;AN=16834;AC=1;NS=8438;AC_Hom=0;AC_Het=1;AC_Hemi=0;MAF=5.92557e-05;HWE=1;NFAM=1	.
15	74463939	74463988	15	74464135	74464184	128303	1785.89	+	-	BND	LOW	128303_1	N	N[15:74464161[	128303_2	N	]15:74463964]N	SVTYPE=BND;POS=74463964;STRANDS=+-:39;CIPOS=-25,24;CIEND=-25,24;CIPOS95=0,0;CIEND95=0,0;MATEID=128303_2;EVENT=128303;SU=39;PE=1;SR=38;ALG=PROD;AF=0.0005346;NSAMP=9;MSQ=197.41;AN=16834;AC=9;NS=8438;AC_Hom=0;AC_Het=9;AC_Hemi=0;MAF=0.000533302;HWE=1;NFAM=9	SVTYPE=BND;POS=74464161;STRANDS=+-:39;CIPOS=-25,24;CIEND=-25,24;CIPOS95=0,0;CIEND95=0,0;MATEID=128303_1;EVENT=128303;SECONDARY;SU=39;PE=1;SR=38;ALG=PROD;AF=0.0005346;NSAMP=9;MSQ=197.41;AN=16834;AC=9;NS=8438;AC_Hom=0;AC_Het=9;AC_Hemi=0;MAF=0.000533302;HWE=1;NFAM=9
15	74469877	74469934	15	74469936	74469993	128304	2483.58	+	-	BND	LOW	128304_1	N	N[15:74469966[	128304_2	N	]15:74469906]N	SVTYPE=BND;POS=74469906;STRANDS=+-:8;CIPOS=-29,28;CIEND=-29,28;CIPOS95=0,0;CIEND95=0,0;MATEID=128304_2;EVENT=128304;SU=8;PE=0;SR=8;ALG=PROD;AF=0.005584;NSAMP=94;MSQ=25.44;AN=16834;AC=94;NS=8438;AC_Hom=0;AC_Het=94;AC_Hemi=0;MAF=0.00557004;HWE=1;NFAM=94	SVTYPE=BND;POS=74469966;STRANDS=+-:8;CIPOS=-29,28;CIEND=-29,28;CIPOS95=0,0;CIEND95=0,0;MATEID=128304_1;EVENT=128304;SECONDARY;SU=8;PE=0;SR=8;ALG=PROD;AF=0.005584;NSAMP=94;MSQ=25.44;AN=16834;AC=94;NS=8438;AC_Hom=0;AC_Het=94;AC_Hemi=0;MAF=0.00557004;HWE=1;NFAM=94
15	74494366	74494373	15	74500136	74500142	128305	263.63	+	-	DEL	PASS	128305	N	<DEL>	.	.	.	SVTYPE=DEL;POS=74494370;SVLEN=-5770;END=74500140;STRANDS=+-:15;CIPOS=-4,3;CIEND=-4,2;CIPOS95=0,0;CIEND95=0,0;SU=15;PE=6;SR=9;ALG=PROD;AF=5.94e-05;NSAMP=1;MSQ=263.63;AN=16834;AC=1;NS=8438;AC_Hom=0;AC_Het=1;AC_Hemi=0;MAF=5.92557e-05;HWE=1;NFAM=1	.
15	74497290	74497308	X	44299215	44299227	23090	9.86	+	-	BND	LOW	23090_1	N	N[X:44299225[	23090_2	N	]15:74497300]N	SVTYPE=BND;POS=74497300;STRANDS=+-:8;IMPRECISE;CIPOS=-10,8;CIEND=-9,3;CIPOS95=0,0;CIEND95=-1,0;MATEID=23090_2;EVENT=23090;SU=8;PE=4;SR=4;ALG=PROD;AF=5.94e-05;NSAMP=1;MSQ=9.36;AN=16834;AC=1;NS=8438;AC_Hom=0;AC_Het=1;AC_Hemi=0;MAF=5.92557e-05;HWE=1;NFAM=1	SVTYPE=BND;POS=44299225;STRANDS=+-:8;IMPRECISE;CIPOS=-9,3;CIEND=-10,8;CIPOS95=-1,0;CIEND95=0,0;MATEID=23090_1;EVENT=23090;SECONDARY;SU=8;PE=4;SR=4;ALG=PROD;AF=5.94e-05;NSAMP=1;MSQ=9.36;AN=16834;AC=1;NS=8438;AC_Hom=0;AC_Het=1;AC_Hemi=0;MAF=5.92557e-05;HWE=1;NFAM=1
15	74508939	74508952	X	40352788	40352886	23084	657714.0	-	+	BND	LOW	23084_1	N	]X:40352795]N	23084_2	N	N[15:74508951[	SVTYPE=BND;POS=74508951;STRANDS=-+:12922;IMPRECISE;CIPOS=-11,2;CIEND=-7,91;CIPOS95=0,0;CIEND95=-3,3;MATEID=23084_2;EVENT=23084;SU=12922;PE=12922;SR=0;ALG=PROD;AF=0.4377;NSAMP=7257;MSQ=90.27;RETAINED;AN=16826;AC=7365;NS=8434;AC_Hom=216;AC_Het=7166;AC_Hemi=0;MAF=0.437633;HWE=0;NFAM=6379	SVTYPE=BND;POS=40352795;STRANDS=-+:12922;IMPRECISE;CIPOS=-7,91;CIEND=-11,2;CIPOS95=-3,3;CIEND95=0,0;MATEID=23084_1;EVENT=23084;SECONDARY;SU=12922;PE=12922;SR=0;ALG=PROD;AF=0.4377;NSAMP=7257;MSQ=90.27;RETAINED;AN=16826;AC=7365;NS=8434;AC_Hom=216;AC_Het=7166;AC_Hemi=0;MAF=0.437633;HWE=0;NFAM=6379
15	74545968	74546163	15	74547476	74547603	128307	1410.82	+	-	DEL	PASS	128307	N	<DEL>	.	.	.	SVTYPE=DEL;POS=74545991;SVLEN=-1577;END=74547568;STRANDS=+-:64;IMPRECISE;CIPOS=-23,172;CIEND=-92,35;CIPOS95=-13,13;CIEND95=-9,9;SU=64;PE=64;SR=0;ALG=PROD;AF=0.0003564;NSAMP=6;MSQ=235.14;AN=16834;AC=6;NS=8438;AC_Hom=0;AC_Het=6;AC_Hemi=0;MAF=0.000355534;HWE=1;NFAM=6	.
15	74556208	74556288	15	74556458	74556545	128308	3147.18	+	-	BND	PASS	128308_1	N	N[15:74556503[	128308_2	N	]15:74556248]N	SVTYPE=BND;POS=74556248;STRANDS=+-:51;CIPOS=-40,40;CIEND=-44,43;CIPOS95=0,0;CIEND95=0,0;MATEID=128308_2;EVENT=128308;SU=51;PE=8;SR=43;ALG=PROD;AF=0.0006534;NSAMP=11;MSQ=285.69;AN=16834;AC=11;NS=8438;AC_Hom=0;AC_Het=11;AC_Hemi=0;MAF=0.000651813;HWE=1;NFAM=11	SVTYPE=BND;POS=74556503;STRANDS=+-:51;CIPOS=-44,43;CIEND=-40,40;CIPOS95=0,0;CIEND95=0,0;MATEID=128308_1;EVENT=128308;SECONDARY;SU=51;PE=8;SR=43;ALG=PROD;AF=0.0006534;NSAMP=11;MSQ=285.69;AN=16834;AC=11;NS=8438;AC_Hom=0;AC_Het=11;AC_Hemi=0;MAF=0.000651813;HWE=1;NFAM=11
15	74556300	74556343	15	74559920	74559966	128309	977.26	+	-	DEL	PASS	128309	N	<DEL>	.	.	.	SVTYPE=DEL;POS=74556322;SVLEN=-3622;END=74559944;STRANDS=+-:43;CIPOS=-22,21;CIEND=-24,22;CIPOS95=0,0;CIEND95=0,0;SU=43;PE=21;SR=22;ALG=PROD;AF=0.0001188;NSAMP=2;MSQ=488.62;AN=16834;AC=2;NS=8438;AC_Hom=0;AC_Het=2;AC_Hemi=0;MAF=0.000118511;HWE=1;NFAM=2	.
15	74559812	74559812	15	74560120	74560120	128310	50375.2	+	-	BND	PASS	128310_1	N	N[15:74560121[	128310_2	N	]15:74559812]N	SVTYPE=BND;POS=74559812;STRANDS=+-:1173;CIPOS=0,0;CIEND=0,0;CIPOS95=0,0;CIEND95=0,0;MATEID=128310_2;EVENT=128310;SU=1173;PE=305;SR=868;ALG=PROD;AF=0.007663;NSAMP=127;MSQ=396.65;AN=16834;AC=129;NS=8438;AC_Hom=4;AC_Het=125;AC_Hemi=0;MAF=0.00764399;HWE=0.0857738;NFAM=127	SVTYPE=BND;POS=74560121;STRANDS=+-:1173;CIPOS=0,0;CIEND=0,0;CIPOS95=0,0;CIEND95=0,0;MATEID=128310_1;EVENT=128310;SECONDARY;SU=1173;PE=305;SR=868;ALG=PROD;AF=0.007663;NSAMP=127;MSQ=396.65;AN=16834;AC=129;NS=8438;AC_Hom=4;AC_Het=125;AC_Hemi=0;MAF=0.00764399;HWE=0.0857738;NFAM=127
15	74561371	74561428	15	74561638	74561695	128311	67.72	+	-	BND	LOW	128311_1	N	N[15:74561668[	128311_2	N	]15:74561400]N	SVTYPE=BND;POS=74561400;STRANDS=+-:9;CIPOS=-29,28;CIEND=-29,28;CIPOS95=0,0;CIEND95=0,0;MATEID=128311_2;EVENT=128311;SU=9;PE=0;SR=9;ALG=PROD;AF=0.000297;NSAMP=5;MSQ=10.14;AN=16834;AC=5;NS=8438;AC_Hom=0;AC_Het=6;AC_Hemi=0;MAF=0.000355534;HWE=1;NFAM=5	SVTYPE=BND;POS=74561668;STRANDS=+-:9;CIPOS=-29,28;CIEND=-29,28;CIPOS95=0,0;CIEND95=0,0;MATEID=128311_1;EVENT=128311;SECONDARY;SU=9;PE=0;SR=9;ALG=PROD;AF=0.000297;NSAMP=5;MSQ=10.14;AN=16834;AC=5;NS=8438;AC_Hom=0;AC_Het=6;AC_Hemi=0;MAF=0.000355534;HWE=1;NFAM=5
15	74573705	74573721	15	74574133	74574149	128312	356.56	+	-	DEL	PASS	128312	N	<DEL>	.	.	.	SVTYPE=DEL;POS=74573711;SVLEN=-431;END=74574142;STRANDS=+-:13;CIPOS=-6,10;CIEND=-9,7;CIPOS95=0,0;CIEND95=0,0;SU=13;PE=9;SR=4;ALG=PROD;AF=5.94e-05;NSAMP=1;MSQ=356.56;AN=16834;AC=1;NS=8438;AC_Hom=0;AC_Het=1;AC_Hemi=0;MAF=5.92557e-05;HWE=1;NFAM=1	.
15	74600670	74600727	20	26167065	26167122	22788	413.13	-	-	BND	LOW	22788_1	N	[20:26167095[N	22788_2	N	[15:74600700[N	SVTYPE=BND;POS=74600700;STRANDS=--:9;CIPOS=-29,28;CIEND=-29,28;CIPOS95=0,0;CIEND95=0,0;MATEID=22788_2;EVENT=22788;SU=9;PE=0;SR=9;ALG=PROD;AF=0.001129;NSAMP=19;MSQ=19.1;AN=16834;AC=19;NS=8438;AC_Hom=0;AC_Het=19;AC_Hemi=0;MAF=0.00112586;HWE=1;NFAM=19	SVTYPE=BND;POS=26167095;STRANDS=--:9;CIPOS=-29,28;CIEND=-29,28;CIPOS95=0,0;CIEND95=0,0;MATEID=22788_1;EVENT=22788;SECONDARY;SU=9;PE=0;SR=9;ALG=PROD;AF=0.001129;NSAMP=19;MSQ=19.1;AN=16834;AC=19;NS=8438;AC_Hom=0;AC_Het=19;AC_Hemi=0;MAF=0.00112586;HWE=1;NFAM=19
15	74605732	74605749	15	74605995	74606012	128313	23.02	+	-	MEI	PASS	128313	N	<DEL:ME:SINE|Alu|AluSx1>	.	.	.	SVTYPE=MEI;POS=74605741;SVLEN=-263;END=74606004;STRANDS=+-:4;CIPOS=-9,8;CIEND=-9,8;CIPOS95=0,0;CIEND95=0,0;SU=4;PE=0;SR=4;ALG=PROD;AF=5.94e-05;NSAMP=1;MSQ=20.82;AN=16834;AC=1;NS=8438;AC_Hom=0;AC_Het=1;AC_Hemi=0;MAF=5.92557e-05;HWE=1;NFAM=1	.
15	74624897	74624914	15	74625055	74625072	128314	93.02	+	-	DEL	PASS	128314	N	<DEL>	.	.	.	SVTYPE=DEL;POS=74624906;SVLEN=-158;END=74625064;STRANDS=+-:4;CIPOS=-9,8;CIEND=-9,8;CIPOS95=0,0;CIEND95=0,0;SU=4;PE=0;SR=4;ALG=PROD;AF=5.94e-05;NSAMP=1;MSQ=92.87;AN=16834;AC=1;NS=8438;AC_Hom=0;AC_Het=1;AC_Hemi=0;MAF=5.92557e-05;HWE=1;NFAM=1	.
15	74672126	74672442	15	74672647	74672807	128315	86.6	+	-	DEL	PASS	128315	N	<DEL>	.	.	.	SVTYPE=DEL;POS=74672136;SVLEN=-661;END=74672797;STRANDS=+-:7;IMPRECISE;CIPOS=-10,306;CIEND=-150,10;CIPOS95=-2,84;CIEND95=-65,2;SU=7;PE=7;SR=0;ALG=PROD;AF=5.94e-05;NSAMP=1;MSQ=86.6;AN=16834;AC=1;NS=8438;AC_Hom=0;AC_Het=1;AC_Hemi=0;MAF=5.92557e-05;HWE=1;NFAM=1	.
15	74723183	74723200	15	74723422	74723439	128316	54.53	+	-	BND	LOW	128316_1	N	N[15:74723432[	128316_2	N	]15:74723192]N	SVTYPE=BND;POS=74723192;STRANDS=+-:4;CIPOS=-9,8;CIEND=-9,8;CIPOS95=0,0;CIEND95=0,0;MATEID=128316_2;EVENT=128316;SU=4;PE=0;SR=4;ALG=PROD;AF=0.0001188;NSAMP=2;MSQ=22.46;AN=16834;AC=2;NS=8438;AC_Hom=0;AC_Het=2;AC_Hemi=0;MAF=0.000118511;HWE=1;NFAM=2	SVTYPE=BND;POS=74723432;STRANDS=+-:4;CIPOS=-9,8;CIEND=-9,8;CIPOS95=0,0;CIEND95=0,0;MATEID=128316_1;EVENT=128316;SECONDARY;SU=4;PE=0;SR=4;ALG=PROD;AF=0.0001188;NSAMP=2;MSQ=22.46;AN=16834;AC=2;NS=8438;AC_Hom=0;AC_Het=2;AC_Hemi=0;MAF=0.000118511;HWE=1;NFAM=2
15	74724103	74724120	15	74724426	74724443	128317	4797.7	+	-	BND	LOW	128317_1	N	N[15:74724436[	128317_2	N	]15:74724112]N	SVTYPE=BND;POS=74724112;STRANDS=+-:53;CIPOS=-9,8;CIEND=-9,8;CIPOS95=0,0;CIEND95=0,0;MATEID=128317_2;EVENT=128317;SU=53;PE=0;SR=53;ALG=PROD;AF=0.01218;NSAMP=205;MSQ=22.22;AN=16834;AC=205;NS=8438;AC_Hom=0;AC_Het=206;AC_Hemi=0;MAF=0.0122067;HWE=0.638667;NFAM=202	SVTYPE=BND;POS=74724436;STRANDS=+-:53;CIPOS=-9,8;CIEND=-9,8;CIPOS95=0,0;CIEND95=0,0;MATEID=128317_1;EVENT=128317;SECONDARY;SU=53;PE=0;SR=53;ALG=PROD;AF=0.01218;NSAMP=205;MSQ=22.22;AN=16834;AC=205;NS=8438;AC_Hom=0;AC_Het=206;AC_Hemi=0;MAF=0.0122067;HWE=0.638667;NFAM=202
15	74725484	74725544	15	74725849	74725869	128318	94.22	+	-	BND	LOW	128318_1	N	N[15:74725860[	128318_2	N	]15:74725514]N	SVTYPE=BND;POS=74725514;STRANDS=+-:18;CIPOS=-30,30;CIEND=-10,10;CIPOS95=0,0;CIEND95=0,0;MATEID=128318_2;EVENT=128318;SU=18;PE=0;SR=18;ALG=PROD;AF=0.0002376;NSAMP=4;MSQ=22.02;AN=16834;AC=4;NS=8438;AC_Hom=0;AC_Het=4;AC_Hemi=0;MAF=0.000237023;HWE=1;NFAM=4	SVTYPE=BND;POS=74725860;STRANDS=+-:18;CIPOS=-10,10;CIEND=-30,30;CIPOS95=0,0;CIEND95=0,0;MATEID=128318_1;EVENT=128318;SECONDARY;SU=18;PE=0;SR=18;ALG=PROD;AF=0.0002376;NSAMP=4;MSQ=22.02;AN=16834;AC=4;NS=8438;AC_Hom=0;AC_Het=4;AC_Hemi=0;MAF=0.000237023;HWE=1;NFAM=4
15	74732702	74732987	16	2463774	2464148	22267	148.88	-	-	BND	LOW	22267_1	N	[16:2464139[N	22267_2	N	[15:74732978[N	SVTYPE=BND;POS=74732978;STRANDS=--:6;IMPRECISE;CIPOS=-275,10;CIEND=-364,10;CIPOS95=-105,2;CIEND95=-115,1;MATEID=22267_2;EVENT=22267;SU=6;PE=6;SR=0;ALG=PROD;AF=0.0001782;NSAMP=3;MSQ=49.63;AN=16834;AC=3;NS=8438;AC_Hom=0;AC_Het=3;AC_Hemi=0;MAF=0.000177767;HWE=1;NFAM=3	SVTYPE=BND;POS=2464139;STRANDS=--:6;IMPRECISE;CIPOS=-364,10;CIEND=-275,10;CIPOS95=-115,1;CIEND95=-105,2;MATEID=22267_1;EVENT=22267;SECONDARY;SU=6;PE=6;SR=0;ALG=PROD;AF=0.0001782;NSAMP=3;MSQ=49.63;AN=16834;AC=3;NS=8438;AC_Hom=0;AC_Het=3;AC_Hemi=0;MAF=0.000177767;HWE=1;NFAM=3
15	74732982	74732986	15	74733044	74733049	128319	125668.0	+	-	BND	LOW	128319_1	N	N[15:74733047[	128319_2	N	]15:74732984]N	SVTYPE=BND;POS=74732984;STRANDS=+-:275;CIPOS=-2,2;CIEND=-2,3;CIPOS95=0,0;CIEND95=0,0;MATEID=128319_2;EVENT=128319;SU=275;PE=2;SR=273;ALG=PROD;AF=0.05429;NSAMP=874;MSQ=143.77;AN=16834;AC=914;NS=8438;AC_Hom=80;AC_Het=834;AC_Hemi=0;MAF=0.0541598;HWE=0.00267234;NFAM=818	SVTYPE=BND;POS=74733047;STRANDS=+-:275;CIPOS=-2,3;CIEND=-2,2;CIPOS95=0,0;CIEND95=0,0;MATEID=128319_1;EVENT=128319;SECONDARY;SU=275;PE=2;SR=273;ALG=PROD;AF=0.05429;NSAMP=874;MSQ=143.77;AN=16834;AC=914;NS=8438;AC_Hom=80;AC_Het=834;AC_Hemi=0;MAF=0.0541598;HWE=0.00267234;NFAM=818
15	74733250	74733565	16	2464143	2464406	22231	77.52	+	+	BND	LOW	22231_1	N	N]16:2464152]	22231_2	N	N]15:74733260]	SVTYPE=BND;POS=74733260;STRANDS=++:6;IMPRECISE;CIPOS=-10,305;CIEND=-9,254;CIPOS95=0,80;CIEND95=0,77;MATEID=22231_2;EVENT=22231;SU=6;PE=6;SR=0;ALG=PROD;AF=0.0001188;NSAMP=2;MSQ=38.75;AN=16834;AC=2;NS=8438;AC_Hom=0;AC_Het=2;AC_Hemi=0;MAF=0.000118511;HWE=1;NFAM=2	SVTYPE=BND;POS=2464152;STRANDS=++:6;IMPRECISE;CIPOS=-9,254;CIEND=-10,305;CIPOS95=0,77;CIEND95=0,80;MATEID=22231_1;EVENT=22231;SECONDARY;SU=6;PE=6;SR=0;ALG=PROD;AF=0.0001188;NSAMP=2;MSQ=38.75;AN=16834;AC=2;NS=8438;AC_Hom=0;AC_Het=2;AC_Hemi=0;MAF=0.000118511;HWE=1;NFAM=2
15	74742691	74742711	15	74743074	74743094	128320	46.51	+	-	BND	LOW	128320_1	N	N[15:74743085[	128320_2	N	]15:74742701]N	SVTYPE=BND;POS=74742701;STRANDS=+-:5;CIPOS=-10,10;CIEND=-10,10;CIPOS95=0,0;CIEND95=0,0;MATEID=128320_2;EVENT=128320;SU=5;PE=0;SR=5;ALG=PROD;AF=5.94e-05;NSAMP=1;MSQ=44.77;AN=16834;AC=1;NS=8438;AC_Hom=0;AC_Het=1;AC_Hemi=0;MAF=5.92557e-05;HWE=1;NFAM=1	SVTYPE=BND;POS=74743085;STRANDS=+-:5;CIPOS=-10,10;CIEND=-10,10;CIPOS95=0,0;CIEND95=0,0;MATEID=128320_1;EVENT=128320;SECONDARY;SU=5;PE=0;SR=5;ALG=PROD;AF=5.94e-05;NSAMP=1;MSQ=44.77;AN=16834;AC=1;NS=8438;AC_Hom=0;AC_Het=1;AC_Hemi=0;MAF=5.92557e-05;HWE=1;NFAM=1
15	74748582	74748597	15	74749408	74749426	263998	148.21	-	+	BND	LOW	263998_1	N	]15:74749416]N	263998_2	N	N[15:74748593[	SVTYPE=BND;POS=74748593;STRANDS=-+:10;IMPRECISE;CIPOS=-10,5;CIEND=-8,10;CIPOS95=-1,0;CIEND95=-1,1;MATEID=263998_2;EVENT=263998;SU=10;PE=7;SR=3;ALG=PROD;AF=0.0001782;NSAMP=3;MSQ=47.91;AN=16834;AC=3;NS=8438;AC_Hom=0;AC_Het=3;AC_Hemi=0;MAF=0.000177767;HWE=1;NFAM=3	SVTYPE=BND;POS=74749416;STRANDS=-+:10;IMPRECISE;CIPOS=-8,10;CIEND=-10,5;CIPOS95=-1,1;CIEND95=-1,0;MATEID=263998_1;EVENT=263998;SECONDARY;SU=10;PE=7;SR=3;ALG=PROD;AF=0.0001782;NSAMP=3;MSQ=47.91;AN=16834;AC=3;NS=8438;AC_Hom=0;AC_Het=3;AC_Hemi=0;MAF=0.000177767;HWE=1;NFAM=3
15	74748987	74749007	15	74749396	74749416	128321	56.73	+	-	BND	LOW	128321_1	N	N[15:74749407[	128321_2	N	]15:74748997]N	SVTYPE=BND;POS=74748997;STRANDS=+-:5;IMPRECISE;CIPOS=-10,10;CIEND=-10,10;CIPOS95=-1,1;CIEND95=-1,1;MATEID=128321_2;EVENT=128321;SU=5;PE=2;SR=3;ALG=PROD;AF=5.94e-05;NSAMP=1;MSQ=56.73;AN=16834;AC=1;NS=8438;AC_Hom=0;AC_Het=1;AC_Hemi=0;MAF=5.92557e-05;HWE=1;NFAM=1	SVTYPE=BND;POS=74749407;STRANDS=+-:5;IMPRECISE;CIPOS=-10,10;CIEND=-10,10;CIPOS95=-1,1;CIEND95=-1,1;MATEID=128321_1;EVENT=128321;SECONDARY;SU=5;PE=2;SR=3;ALG=PROD;AF=5.94e-05;NSAMP=1;MSQ=56.73;AN=16834;AC=1;NS=8438;AC_Hom=0;AC_Het=1;AC_Hemi=0;MAF=5.92557e-05;HWE=1;NFAM=1
15	74790499	74790587	15	74791078	74791291	263999	33823.0	-	+	BND	LOW	263999_1	N	]15:74791084]N	263999_2	N	N[15:74790578[	SVTYPE=BND;POS=74790578;STRANDS=-+:17;IMPRECISE;CIPOS=-78,10;CIEND=-6,207;CIPOS95=-35,2;CIEND95=-1,75;MATEID=263999_2;EVENT=263999;SU=17;PE=17;SR=0;ALG=PROD;AF=0.1346;NSAMP=2131;MSQ=14.74;AN=16834;AC=2266;NS=8438;AC_Hom=270;AC_Het=2000;AC_Hemi=0;MAF=0.134511;HWE=0.101791;NFAM=2006	SVTYPE=BND;POS=74791084;STRANDS=-+:17;IMPRECISE;CIPOS=-6,207;CIEND=-78,10;CIPOS95=-1,75;CIEND95=-35,2;MATEID=263999_1;EVENT=263999;SECONDARY;SU=17;PE=17;SR=0;ALG=PROD;AF=0.1346;NSAMP=2131;MSQ=14.74;AN=16834;AC=2266;NS=8438;AC_Hom=270;AC_Het=2000;AC_Hemi=0;MAF=0.134511;HWE=0.101791;NFAM=2006
15	74806596	74807050	15	74806689	74807180	128322	642.16	+	-	BND	LOW	128322_1	N	N[15:74807151[	128322_2	N	]15:74806798]N	SVTYPE=BND;POS=74806798;STRANDS=+-:19;IMPRECISE;CIPOS=-202,252;CIEND=-461,30;CIPOS95=-169,169;CIEND95=-200,30;MATEID=128322_2;EVENT=128322;SU=19;PE=19;SR=0;ALG=SUM;AF=0.0002376;NSAMP=4;MSQ=158.87;AN=16834;AC=4;NS=8438;AC_Hom=0;AC_Het=4;AC_Hemi=0;MAF=0.000237023;HWE=1;NFAM=4	SVTYPE=BND;POS=74807151;STRANDS=+-:19;IMPRECISE;CIPOS=-461,30;CIEND=-202,252;CIPOS95=-200,30;CIEND95=-169,169;MATEID=128322_1;EVENT=128322;SECONDARY;SU=19;PE=19;SR=0;ALG=SUM;AF=0.0002376;NSAMP=4;MSQ=158.87;AN=16834;AC=4;NS=8438;AC_Hom=0;AC_Het=4;AC_Hemi=0;MAF=0.000237023;HWE=1;NFAM=4
15	74814497	74814514	17	29913307	29913324	22386	160.84	+	+	BND	LOW	22386_1	N	N]17:29913316]	22386_2	N	N]15:74814506]	SVTYPE=BND;POS=74814506;STRANDS=++:27;CIPOS=-9,8;CIEND=-9,8;CIPOS95=0,0;CIEND95=0,0;MATEID=22386_2;EVENT=22386;SU=27;PE=0;SR=27;ALG=PROD;AF=0.0005346;NSAMP=9;MSQ=17.05;AN=16834;AC=9;NS=8438;AC_Hom=0;AC_Het=9;AC_Hemi=0;MAF=0.000533302;HWE=1;NFAM=9	SVTYPE=BND;POS=29913316;STRANDS=++:27;CIPOS=-9,8;CIEND=-9,8;CIPOS95=0,0;CIEND95=0,0;MATEID=22386_1;EVENT=22386;SECONDARY;SU=27;PE=0;SR=27;ALG=PROD;AF=0.0005346;NSAMP=9;MSQ=17.05;AN=16834;AC=9;NS=8438;AC_Hom=0;AC_Het=9;AC_Hemi=0;MAF=0.000533302;HWE=1;NFAM=9
15	74817559	74817576	17	42067236	42067253	22398	18.93	+	-	BND	LOW	22398_1	N	N[17:42067246[	22398_2	N	]15:74817568]N	SVTYPE=BND;POS=74817568;STRANDS=+-:4;CIPOS=-9,8;CIEND=-9,8;CIPOS95=0,0;CIEND95=0,0;MATEID=22398_2;EVENT=22398;SU=4;PE=0;SR=4;ALG=PROD;AF=0.0001188;NSAMP=2;MSQ=7.1;AN=16832;AC=2;NS=8437;AC_Hom=0;AC_Het=2;AC_Hemi=0;MAF=0.000118526;HWE=1;NFAM=2	SVTYPE=BND;POS=42067246;STRANDS=+-:4;CIPOS=-9,8;CIEND=-9,8;CIPOS95=0,0;CIEND95=0,0;MATEID=22398_1;EVENT=22398;SECONDARY;SU=4;PE=0;SR=4;ALG=PROD;AF=0.0001188;NSAMP=2;MSQ=7.1;AN=16832;AC=2;NS=8437;AC_Hom=0;AC_Het=2;AC_Hemi=0;MAF=0.000118526;HWE=1;NFAM=2
15	74846483	74846799	15	74848934	74849251	128323	182.72	+	-	DEL	PASS	128323	N	<DEL>	.	.	.	SVTYPE=DEL;POS=74846492;SVLEN=-2749;END=74849241;STRANDS=+-:8;IMPRECISE;CIPOS=-9,307;CIEND=-307,10;CIPOS95=0,66;CIEND95=-80,1;SU=8;PE=8;SR=0;ALG=PROD;AF=5.94e-05;NSAMP=1;MSQ=182.72;AN=16834;AC=1;NS=8438;AC_Hom=0;AC_Het=1;AC_Hemi=0;MAF=5.92557e-05;HWE=1;NFAM=1	.
15	74852363	74852380	X	144562378	144562395	23228	394801.0	-	-	BND	LOW	23228_1	N	[X:144562388[N	23228_2	N	[15:74852373[N	SVTYPE=BND;POS=74852373;STRANDS=--:4;CIPOS=-9,8;CIEND=-9,8;CIPOS95=0,0;CIEND95=0,0;MATEID=23228_2;EVENT=23228;SU=4;PE=0;SR=4;ALG=PROD;AF=0.4379;NSAMP=7019;MSQ=56.01;AN=16834;AC=7371;NS=8438;AC_Hom=704;AC_Het=6685;AC_Hemi=0;MAF=0.437841;HWE=0;NFAM=6226	SVTYPE=BND;POS=144562388;STRANDS=--:4;CIPOS=-9,8;CIEND=-9,8;CIPOS95=0,0;CIEND95=0,0;MATEID=23228_1;EVENT=23228;SECONDARY;SU=4;PE=0;SR=4;ALG=PROD;AF=0.4379;NSAMP=7019;MSQ=56.01;AN=16834;AC=7371;NS=8438;AC_Hom=704;AC_Het=6685;AC_Hemi=0;MAF=0.437841;HWE=0;NFAM=6226
15	74870405	74870422	15	74870698	74870715	128324	89.6	+	-	BND	LOW	128324_1	N	N[15:74870708[	128324_2	N	]15:74870414]N	SVTYPE=BND;POS=74870414;STRANDS=+-:4;CIPOS=-9,8;CIEND=-9,8;CIPOS95=0,0;CIEND95=0,0;MATEID=128324_2;EVENT=128324;SU=4;PE=0;SR=4;ALG=PROD;AF=0.0001782;NSAMP=3;MSQ=26.12;AN=16834;AC=3;NS=8438;AC_Hom=0;AC_Het=3;AC_Hemi=0;MAF=0.000177767;HWE=1;NFAM=3	SVTYPE=BND;POS=74870708;STRANDS=+-:4;CIPOS=-9,8;CIEND=-9,8;CIPOS95=0,0;CIEND95=0,0;MATEID=128324_1;EVENT=128324;SECONDARY;SU=4;PE=0;SR=4;ALG=PROD;AF=0.0001782;NSAMP=3;MSQ=26.12;AN=16834;AC=3;NS=8438;AC_Hom=0;AC_Het=3;AC_Hemi=0;MAF=0.000177767;HWE=1;NFAM=3
15	74875022	74875039	15	74875073	74875090	128325	84.0	+	-	BND	LOW	128325_1	N	N[15:74875083[	128325_2	N	]15:74875031]N	SVTYPE=BND;POS=74875031;STRANDS=+-:4;CIPOS=-9,8;CIEND=-9,8;CIPOS95=0,0;CIEND95=0,0;MATEID=128325_2;EVENT=128325;SU=4;PE=0;SR=4;ALG=PROD;AF=5.94e-05;NSAMP=1;MSQ=83.78;AN=16834;AC=1;NS=8438;AC_Hom=0;AC_Het=1;AC_Hemi=0;MAF=5.92557e-05;HWE=1;NFAM=1	SVTYPE=BND;POS=74875083;STRANDS=+-:4;CIPOS=-9,8;CIEND=-9,8;CIPOS95=0,0;CIEND95=0,0;MATEID=128325_1;EVENT=128325;SECONDARY;SU=4;PE=0;SR=4;ALG=PROD;AF=5.94e-05;NSAMP=1;MSQ=83.78;AN=16834;AC=1;NS=8438;AC_Hom=0;AC_Het=1;AC_Hemi=0;MAF=5.92557e-05;HWE=1;NFAM=1
15	74892408	74892458	15	74892490	74892541	128326	233.71	+	-	DEL	PASS	128326	N	<DEL>	.	.	.	SVTYPE=DEL;POS=74892434;SVLEN=-82;END=74892516;STRANDS=+-:10;CIPOS=-26,24;CIEND=-26,25;CIPOS95=0,0;CIEND95=0,0;SU=10;PE=0;SR=10;ALG=PROD;AF=0.0001188;NSAMP=2;MSQ=116.84;AN=16834;AC=2;NS=8438;AC_Hom=0;AC_Het=2;AC_Hemi=0;MAF=0.000118511;HWE=1;NFAM=2	.
15	74893041	74893044	15	74896640	74896642	128327	19742.4	+	-	BND	PASS	128327_1	N	N[15:74896643[	128327_2	N	]15:74893043]N	SVTYPE=BND;POS=74893043;STRANDS=+-:868;CIPOS=-2,1;CIEND=-2,0;CIPOS95=0,0;CIEND95=0,0;MATEID=128327_2;EVENT=128327;SU=868;PE=477;SR=391;ALG=PROD;AF=0.002851;NSAMP=48;MSQ=411.3;AN=16834;AC=48;NS=8438;AC_Hom=0;AC_Het=48;AC_Hemi=0;MAF=0.00284428;HWE=1;NFAM=47	SVTYPE=BND;POS=74896643;STRANDS=+-:868;CIPOS=-2,0;CIEND=-2,1;CIPOS95=0,0;CIEND95=0,0;MATEID=128327_1;EVENT=128327;SECONDARY;SU=868;PE=477;SR=391;ALG=PROD;AF=0.002851;NSAMP=48;MSQ=411.3;AN=16834;AC=48;NS=8438;AC_Hom=0;AC_Het=48;AC_Hemi=0;MAF=0.00284428;HWE=1;NFAM=47
15	74923271	74923289	15	74923699	74923704	128328	695.27	+	-	DEL	PASS	128328	N	<DEL>	.	.	.	SVTYPE=DEL;POS=74923279;SVLEN=-424;END=74923703;STRANDS=+-:28;CIPOS=-8,10;CIEND=-4,1;CIPOS95=0,0;CIEND95=0,0;SU=28;PE=19;SR=9;ALG=PROD;AF=5.94e-05;NSAMP=1;MSQ=695.27;AN=16834;AC=1;NS=8438;AC_Hom=0;AC_Het=1;AC_Hemi=0;MAF=5.92557e-05;HWE=1;NFAM=1	.
15	74951080	74951360	15	74951902	74952128	128329	185.73	+	-	DEL	PASS	128329	N	<DEL>	.	.	.	SVTYPE=DEL;POS=74951090;SVLEN=-1028;END=74952118;STRANDS=+-:9;IMPRECISE;CIPOS=-10,270;CIEND=-216,10;CIPOS95=-2,56;CIEND95=-57,0;SU=9;PE=9;SR=0;ALG=PROD;AF=5.94e-05;NSAMP=1;MSQ=185.73;AN=16834;AC=1;NS=8438;AC_Hom=0;AC_Het=1;AC_Hemi=0;MAF=5.92557e-05;HWE=1;NFAM=1	.
15	75006007	75006124	15	75006808	75006977	128330	72362.2	+	-	BND	LOW	128330_1	N	N[15:75006943[	128330_2	N	]15:75006054]N	SVTYPE=BND;POS=75006054;STRANDS=+-:2027;IMPRECISE;CIPOS=-47,70;CIEND=-134,35;CIPOS95=-4,4;CIEND95=-3,3;MATEID=128330_2;EVENT=128330;SU=2027;PE=2027;SR=0;ALG=PROD;AF=0.05019;NSAMP=565;MSQ=126.52;AN=16578;AC=832;NS=8310;AC_Hom=534;AC_Het=298;AC_Hemi=0;MAF=0.0500602;HWE=0;NFAM=552	SVTYPE=BND;POS=75006943;STRANDS=+-:2027;IMPRECISE;CIPOS=-134,35;CIEND=-47,70;CIPOS95=-3,3;CIEND95=-4,4;MATEID=128330_1;EVENT=128330;SECONDARY;SU=2027;PE=2027;SR=0;ALG=PROD;AF=0.05019;NSAMP=565;MSQ=126.52;AN=16578;AC=832;NS=8310;AC_Hom=534;AC_Het=298;AC_Hemi=0;MAF=0.0500602;HWE=0;NFAM=552
15	75013942	75013950	15	75037482	75037489	128331	2862.25	+	-	DEL	PASS	128331	N	<DEL>	.	.	.	SVTYPE=DEL;POS=75013946;SVLEN=-23541;END=75037487;STRANDS=+-:126;CIPOS=-4,4;CIEND=-5,2;CIPOS95=0,0;CIEND95=0,0;SU=126;PE=80;SR=46;ALG=PROD;AF=0.0004158;NSAMP=7;MSQ=408.89;AN=16834;AC=7;NS=8438;AC_Hom=0;AC_Het=7;AC_Hemi=0;MAF=0.00041479;HWE=1;NFAM=7	.
15	75014921	75015027	15	75042262	75042459	299823	110.65	-	-	BND	LOW	299823_1	N	[15:75042450[N	299823_2	N	[15:75015018[N	SVTYPE=BND;POS=75015018;STRANDS=--:10;IMPRECISE;CIPOS=-96,10;CIEND=-187,10;CIPOS95=-41,3;CIEND95=-79,1;MATEID=299823_2;EVENT=299823;SU=10;PE=10;SR=0;ALG=PROD;AF=5.94e-05;NSAMP=1;MSQ=110.65;AN=16834;AC=1;NS=8438;AC_Hom=0;AC_Het=1;AC_Hemi=0;MAF=5.92557e-05;HWE=1;NFAM=1	SVTYPE=BND;POS=75042450;STRANDS=--:10;IMPRECISE;CIPOS=-187,10;CIEND=-96,10;CIPOS95=-79,1;CIEND95=-41,3;MATEID=299823_1;EVENT=299823;SECONDARY;SU=10;PE=10;SR=0;ALG=PROD;AF=5.94e-05;NSAMP=1;MSQ=110.65;AN=16834;AC=1;NS=8438;AC_Hom=0;AC_Het=1;AC_Hemi=0;MAF=5.92557e-05;HWE=1;NFAM=1
15	75015759	75015810	15	75050699	75050746	128332	1438.83	+	-	DEL	PASS	128332	N	<DEL>	.	.	.	SVTYPE=DEL;POS=75015784;SVLEN=-34940;END=75050724;STRANDS=+-:50;CIPOS=-25,26;CIEND=-25,22;CIPOS95=0,0;CIEND95=0,0;SU=50;PE=34;SR=16;ALG=PROD;AF=0.0001782;NSAMP=3;MSQ=479.61;AN=16834;AC=3;NS=8438;AC_Hom=0;AC_Het=3;AC_Hemi=0;MAF=0.000177767;HWE=1;NFAM=3	.
15	75030313	75030691	15	75031474	75031677	128333	1833.52	+	-	BND	LOW	128333_1	N	N[15:75031668[	128333_2	N	]15:75030323]N	SVTYPE=BND;POS=75030323;STRANDS=+-:7;IMPRECISE;CIPOS=-10,368;CIEND=-193,10;CIPOS95=-2,87;CIEND95=-92,2;MATEID=128333_2;EVENT=128333;SU=7;PE=7;SR=0;ALG=PROD;AF=0.0008317;NSAMP=14;MSQ=130.97;AN=16834;AC=14;NS=8438;AC_Hom=0;AC_Het=14;AC_Hemi=0;MAF=0.00082958;HWE=1;NFAM=14	SVTYPE=BND;POS=75031668;STRANDS=+-:7;IMPRECISE;CIPOS=-193,10;CIEND=-10,368;CIPOS95=-92,2;CIEND95=-2,87;MATEID=128333_1;EVENT=128333;SECONDARY;SU=7;PE=7;SR=0;ALG=PROD;AF=0.0008317;NSAMP=14;MSQ=130.97;AN=16834;AC=14;NS=8438;AC_Hom=0;AC_Het=14;AC_Hemi=0;MAF=0.00082958;HWE=1;NFAM=14
15	75030676	75030681	15	75031889	75031895	128334	4303.46	+	-	BND	PASS	128334_1	N	N[15:75031894[	128334_2	N	]15:75030678]N	SVTYPE=BND;POS=75030678;STRANDS=+-:203;CIPOS=-2,3;CIEND=-4,2;CIPOS95=0,0;CIEND95=0,0;MATEID=128334_2;EVENT=128334;SU=203;PE=100;SR=103;ALG=PROD;AF=0.0007722;NSAMP=13;MSQ=331.04;AN=16834;AC=13;NS=8438;AC_Hom=0;AC_Het=13;AC_Hemi=0;MAF=0.000770325;HWE=1;NFAM=13	SVTYPE=BND;POS=75031894;STRANDS=+-:203;CIPOS=-4,2;CIEND=-2,3;CIPOS95=0,0;CIEND95=0,0;MATEID=128334_1;EVENT=128334;SECONDARY;SU=203;PE=100;SR=103;ALG=PROD;AF=0.0007722;NSAMP=13;MSQ=331.04;AN=16834;AC=13;NS=8438;AC_Hom=0;AC_Het=13;AC_Hemi=0;MAF=0.000770325;HWE=1;NFAM=13
15	75052496	75052709	15	75056454	75056666	128335	509.56	+	-	DEL	PASS	128335	N	<DEL>	.	.	.	SVTYPE=DEL;POS=75052506;SVLEN=-4150;END=75056656;STRANDS=+-:20;IMPRECISE;CIPOS=-10,203;CIEND=-202,10;CIPOS95=0,41;CIEND95=-45,0;SU=20;PE=20;SR=0;ALG=PROD;AF=5.94e-05;NSAMP=1;MSQ=509.54;AN=16834;AC=1;NS=8438;AC_Hom=0;AC_Het=1;AC_Hemi=0;MAF=5.92557e-05;HWE=1;NFAM=1	.
15	75058992	75059439	15	75059161	75059451	128336	3275.62	+	-	MEI	PASS	128336	N	<DEL:ME:SINE|Alu|AluSx1>	.	.	.	SVTYPE=MEI;POS=75059022;SVLEN=-292;END=75059314;STRANDS=+-:10;IMPRECISE;CIPOS=-30,417;CIEND=-153,137;CIPOS95=-30,134;CIEND95=-102,102;SU=10;PE=10;SR=0;ALG=SUM;AF=0.001842;NSAMP=31;MSQ=104.87;AN=16834;AC=31;NS=8438;AC_Hom=0;AC_Het=31;AC_Hemi=0;MAF=0.00183693;HWE=1;NFAM=26	.
15	75062071	75062079	15	75062317	75062337	128337	387.5	+	-	BND	LOW	128337_1	N	N[15:75062328[	128337_2	N	]15:75062076]N	SVTYPE=BND;POS=75062076;STRANDS=+-:10;CIPOS=-5,3;CIEND=-10,10;CIPOS95=0,0;CIEND95=0,0;MATEID=128337_2;EVENT=128337;SU=10;PE=1;SR=9;ALG=PROD;AF=0.0001188;NSAMP=2;MSQ=191.78;AN=16834;AC=2;NS=8438;AC_Hom=0;AC_Het=2;AC_Hemi=0;MAF=0.000118511;HWE=1;NFAM=2	SVTYPE=BND;POS=75062328;STRANDS=+-:10;CIPOS=-10,10;CIEND=-5,3;CIPOS95=0,0;CIEND95=0,0;MATEID=128337_1;EVENT=128337;SECONDARY;SU=10;PE=1;SR=9;ALG=PROD;AF=0.0001188;NSAMP=2;MSQ=191.78;AN=16834;AC=2;NS=8438;AC_Hom=0;AC_Het=2;AC_Hemi=0;MAF=0.000118511;HWE=1;NFAM=2
15	75091309	75091309	15	75091373	75091373	128338	329469.0	+	-	DEL	PASS	128338	N	<DEL>	.	.	.	SVTYPE=DEL;POS=75091309;SVLEN=-64;END=75091373;STRANDS=+-:12390;CIPOS=0,0;CIEND=0,0;CIPOS95=0,0;CIEND95=0,0;SU=12390;PE=34;SR=12356;ALG=PROD;AF=0.07901;NSAMP=1212;MSQ=271.83;AN=16834;AC=1330;NS=8438;AC_Hom=236;AC_Het=1094;AC_Hemi=0;MAF=0.0788101;HWE=4.09835e-18;NFAM=1191	.
15	75100892	75101124	X	21246857	21247020	23057	176.27	+	+	BND	LOW	23057_1	N	N]X:21246867]	23057_2	N	N]15:75100898]	SVTYPE=BND;POS=75100898;STRANDS=++:13;IMPRECISE;CIPOS=-6,226;CIEND=-10,153;CIPOS95=0,82;CIEND95=0,34;MATEID=23057_2;EVENT=23057;SU=13;PE=13;SR=0;ALG=PROD;AF=5.94e-05;NSAMP=1;MSQ=176.27;AN=16834;AC=1;NS=8438;AC_Hom=0;AC_Het=1;AC_Hemi=0;MAF=5.92557e-05;HWE=1;NFAM=1	SVTYPE=BND;POS=21246867;STRANDS=++:13;IMPRECISE;CIPOS=-10,153;CIEND=-6,226;CIPOS95=0,34;CIEND95=0,82;MATEID=23057_1;EVENT=23057;SECONDARY;SU=13;PE=13;SR=0;ALG=PROD;AF=5.94e-05;NSAMP=1;MSQ=176.27;AN=16834;AC=1;NS=8438;AC_Hom=0;AC_Het=1;AC_Hemi=0;MAF=5.92557e-05;HWE=1;NFAM=1
15	75129830	75129887	15	75129884	75129941	128339	934.04	+	-	BND	LOW	128339_1	N	N[15:75129914[	128339_2	N	]15:75129859]N	SVTYPE=BND;POS=75129859;STRANDS=+-:9;CIPOS=-29,28;CIEND=-29,28;CIPOS95=0,0;CIEND95=0,0;MATEID=128339_2;EVENT=128339;SU=9;PE=0;SR=9;ALG=PROD;AF=0.0005346;NSAMP=9;MSQ=103.2;AN=16834;AC=9;NS=8438;AC_Hom=0;AC_Het=9;AC_Hemi=0;MAF=0.000533302;HWE=1;NFAM=4	SVTYPE=BND;POS=75129914;STRANDS=+-:9;CIPOS=-29,28;CIEND=-29,28;CIPOS95=0,0;CIEND95=0,0;MATEID=128339_1;EVENT=128339;SECONDARY;SU=9;PE=0;SR=9;ALG=PROD;AF=0.0005346;NSAMP=9;MSQ=103.2;AN=16834;AC=9;NS=8438;AC_Hom=0;AC_Het=9;AC_Hemi=0;MAF=0.000533302;HWE=1;NFAM=4
15	75147345	75147650	15	75148751	75149148	264000	73.5	-	+	BND	LOW	264000_1	N	]15:75148761]N	264000_2	N	N[15:75147641[	SVTYPE=BND;POS=75147641;STRANDS=-+:5;IMPRECISE;CIPOS=-295,10;CIEND=-10,387;CIPOS95=-128,1;CIEND95=-1,145;MATEID=264000_2;EVENT=264000;SU=5;PE=5;SR=0;ALG=PROD;AF=5.94e-05;NSAMP=1;MSQ=65.33;AN=16834;AC=1;NS=8438;AC_Hom=0;AC_Het=1;AC_Hemi=0;MAF=5.92557e-05;HWE=1;NFAM=1	SVTYPE=BND;POS=75148761;STRANDS=-+:5;IMPRECISE;CIPOS=-10,387;CIEND=-295,10;CIPOS95=-1,145;CIEND95=-128,1;MATEID=264000_1;EVENT=264000;SECONDARY;SU=5;PE=5;SR=0;ALG=PROD;AF=5.94e-05;NSAMP=1;MSQ=65.33;AN=16834;AC=1;NS=8438;AC_Hom=0;AC_Het=1;AC_Hemi=0;MAF=5.92557e-05;HWE=1;NFAM=1
15	75152868	75153242	15	75153100	75153373	128340	113.84	+	-	DEL	PASS	128340	N	<DEL>	.	.	.	SVTYPE=DEL;POS=75152878;SVLEN=-485;END=75153363;STRANDS=+-:7;IMPRECISE;CIPOS=-10,364;CIEND=-263,10;CIPOS95=-2,108;CIEND95=-132,1;SU=7;PE=7;SR=0;ALG=PROD;AF=5.94e-05;NSAMP=1;MSQ=113.84;AN=16834;AC=1;NS=8438;AC_Hom=0;AC_Het=1;AC_Hemi=0;MAF=5.92557e-05;HWE=1;NFAM=1	.
15	75154507	75154523	15	75155033	75155048	128341	167.8	+	-	DEL	PASS	128341	N	<DEL>	.	.	.	SVTYPE=DEL;POS=75154513;SVLEN=-530;END=75155043;STRANDS=+-:8;IMPRECISE;CIPOS=-6,10;CIEND=-10,5;CIPOS95=-2,3;CIEND95=-3,0;SU=8;PE=7;SR=1;ALG=PROD;AF=5.94e-05;NSAMP=1;MSQ=167.76;AN=16834;AC=1;NS=8438;AC_Hom=0;AC_Het=1;AC_Hemi=0;MAF=5.92557e-05;HWE=1;NFAM=1	.
15	75158378	75158898	18	45291490	45291711	22574	50.88	+	-	BND	LOW	22574_1	N	N[18:45291702[	22574_2	N	]15:75158385]N	SVTYPE=BND;POS=75158385;STRANDS=+-:5;IMPRECISE;CIPOS=-7,513;CIEND=-211,10;CIPOS95=0,178;CIEND95=-93,2;MATEID=22574_2;EVENT=22574;SU=5;PE=5;SR=0;ALG=PROD;AF=5.94e-05;NSAMP=1;MSQ=50.78;AN=16834;AC=1;NS=8438;AC_Hom=0;AC_Het=1;AC_Hemi=0;MAF=5.92557e-05;HWE=1;NFAM=1	SVTYPE=BND;POS=45291702;STRANDS=+-:5;IMPRECISE;CIPOS=-211,10;CIEND=-7,513;CIPOS95=-93,2;CIEND95=0,178;MATEID=22574_1;EVENT=22574;SECONDARY;SU=5;PE=5;SR=0;ALG=PROD;AF=5.94e-05;NSAMP=1;MSQ=50.78;AN=16834;AC=1;NS=8438;AC_Hom=0;AC_Het=1;AC_Hemi=0;MAF=5.92557e-05;HWE=1;NFAM=1
15	75169851	75170148	15	75171489	75171608	128342	665.47	+	-	DEL	PASS	128342	N	<DEL>	.	.	.	SVTYPE=DEL;POS=75169881;SVLEN=-1697;END=75171578;STRANDS=+-:31;IMPRECISE;CIPOS=-30,267;CIEND=-89,30;CIPOS95=-30,32;CIEND95=-17,17;SU=31;PE=31;SR=0;ALG=PROD;AF=0.0001782;NSAMP=3;MSQ=221.83;AN=16834;AC=3;NS=8438;AC_Hom=0;AC_Het=3;AC_Hemi=0;MAF=0.000177767;HWE=1;NFAM=3	.
15	75172283	75172297	15	75184615	75184631	264001	209.23	-	+	DUP	PASS	264001	N	<DUP>	.	.	.	SVTYPE=DUP;POS=75172293;SVLEN=12329;END=75184622;STRANDS=-+:19;IMPRECISE;CIPOS=-10,4;CIEND=-7,9;CIPOS95=-1,0;CIEND95=0,1;SU=19;PE=16;SR=3;ALG=PROD;AF=5.94e-05;NSAMP=1;MSQ=208.83;AN=16834;AC=1;NS=8438;AC_Hom=0;AC_Het=1;AC_Hemi=0;MAF=5.92557e-05;HWE=1;NFAM=1	.
15	75173270	75173287	15	75173392	75173409	128343	158.86	+	-	DEL	PASS	128343	N	<DEL>	.	.	.	SVTYPE=DEL;POS=75173279;SVLEN=-122;END=75173401;STRANDS=+-:4;CIPOS=-9,8;CIEND=-9,8;CIPOS95=0,0;CIEND95=0,0;SU=4;PE=0;SR=4;ALG=PROD;AF=5.94e-05;NSAMP=1;MSQ=158.8;AN=16834;AC=1;NS=8438;AC_Hom=0;AC_Het=1;AC_Hemi=0;MAF=5.92557e-05;HWE=1;NFAM=1	.
15	75186340	75186342	15	75186537	75186539	264002	11882.9	-	+	DUP	PASS	264002	N	<DUP>	.	.	.	SVTYPE=DUP;POS=75186341;SVLEN=197;END=75186538;STRANDS=-+:474;CIPOS=-1,1;CIEND=-1,1;CIPOS95=0,0;CIEND95=0,0;SU=474;PE=6;SR=468;ALG=PROD;AF=0.03101;NSAMP=522;MSQ=21.98;AN=16834;AC=522;NS=8438;AC_Hom=0;AC_Het=524;AC_Hemi=0;MAF=0.03105;HWE=0.00040495;NFAM=518	.
15	75186559	75186909	15	75187221	75187388	128344	203.83	+	-	DEL	PASS	128344	N	<DEL>	.	.	.	SVTYPE=DEL;POS=75186569;SVLEN=-809;END=75187378;STRANDS=+-:10;IMPRECISE;CIPOS=-10,340;CIEND=-157,10;CIPOS95=-2,63;CIEND95=-56,2;SU=10;PE=10;SR=0;ALG=PROD;AF=5.94e-05;NSAMP=1;MSQ=203.83;AN=16834;AC=1;NS=8438;AC_Hom=0;AC_Het=1;AC_Hemi=0;MAF=5.92557e-05;HWE=1;NFAM=1	.
15	75186943	75186955	18	46023786	46023803	22575	23.94	-	+	BND	LOW	22575_1	N	]18:46023795]N	22575_2	N	N[15:75186949[	SVTYPE=BND;POS=75186949;STRANDS=-+:4;IMPRECISE;CIPOS=-5,7;CIEND=-9,8;CIPOS95=-2,2;CIEND95=0,1;MATEID=22575_2;EVENT=22575;SU=4;PE=0;SR=4;ALG=PROD;AF=5.94e-05;NSAMP=1;MSQ=23.94;AN=16834;AC=1;NS=8438;AC_Hom=0;AC_Het=1;AC_Hemi=0;MAF=5.92557e-05;HWE=1;NFAM=1	SVTYPE=BND;POS=46023795;STRANDS=-+:4;IMPRECISE;CIPOS=-9,8;CIEND=-5,7;CIPOS95=0,1;CIEND95=-2,2;MATEID=22575_1;EVENT=22575;SECONDARY;SU=4;PE=0;SR=4;ALG=PROD;AF=5.94e-05;NSAMP=1;MSQ=23.94;AN=16834;AC=1;NS=8438;AC_Hom=0;AC_Het=1;AC_Hemi=0;MAF=5.92557e-05;HWE=1;NFAM=1
15	75191149	75191366	15	75191888	75192099	128345	3297.74	+	-	BND	LOW	128345_1	N	N[15:75192070[	128345_2	N	]15:75191159]N	SVTYPE=BND;POS=75191159;STRANDS=+-:142;IMPRECISE;CIPOS=-10,207;CIEND=-181,30;CIPOS95=-8,8;CIEND95=-7,7;MATEID=128345_2;EVENT=128345;SU=142;PE=142;SR=0;ALG=PROD;AF=0.0008317;NSAMP=14;MSQ=235.55;AN=16834;AC=14;NS=8438;AC_Hom=0;AC_Het=14;AC_Hemi=0;MAF=0.00082958;HWE=1;NFAM=14	SVTYPE=BND;POS=75192070;STRANDS=+-:142;IMPRECISE;CIPOS=-181,30;CIEND=-10,207;CIPOS95=-7,7;CIEND95=-8,8;MATEID=128345_1;EVENT=128345;SECONDARY;SU=142;PE=142;SR=0;ALG=PROD;AF=0.0008317;NSAMP=14;MSQ=235.55;AN=16834;AC=14;NS=8438;AC_Hom=0;AC_Het=14;AC_Hemi=0;MAF=0.00082958;HWE=1;NFAM=14
15	75195879	75195896	15	75195954	75195971	128346	127.66	+	-	BND	LOW	128346_1	N	N[15:75195964[	128346_2	N	]15:75195888]N	SVTYPE=BND;POS=75195888;STRANDS=+-:4;CIPOS=-9,8;CIEND=-9,8;CIPOS95=0,0;CIEND95=0,0;MATEID=128346_2;EVENT=128346;SU=4;PE=0;SR=4;ALG=PROD;AF=5.94e-05;NSAMP=1;MSQ=125.87;AN=16834;AC=1;NS=8438;AC_Hom=0;AC_Het=1;AC_Hemi=0;MAF=5.92557e-05;HWE=1;NFAM=1	SVTYPE=BND;POS=75195964;STRANDS=+-:4;CIPOS=-9,8;CIEND=-9,8;CIPOS95=0,0;CIEND95=0,0;MATEID=128346_1;EVENT=128346;SECONDARY;SU=4;PE=0;SR=4;ALG=PROD;AF=5.94e-05;NSAMP=1;MSQ=125.87;AN=16834;AC=1;NS=8438;AC_Hom=0;AC_Het=1;AC_Hemi=0;MAF=5.92557e-05;HWE=1;NFAM=1
15	75222272	75222579	15	75222998	75223167	128347	62.87	+	-	DEL	PASS	128347	N	<DEL>	.	.	.	SVTYPE=DEL;POS=75222282;SVLEN=-875;END=75223157;STRANDS=+-:5;IMPRECISE;CIPOS=-10,297;CIEND=-159,10;CIPOS95=-2,66;CIEND95=-65,2;SU=5;PE=5;SR=0;ALG=PROD;AF=5.94e-05;NSAMP=1;MSQ=62.87;AN=16834;AC=1;NS=8438;AC_Hom=0;AC_Het=1;AC_Hemi=0;MAF=5.92557e-05;HWE=1;NFAM=1	.
15	75224151	75224444	15	75225080	75225256	128348	215.73	+	-	DEL	PASS	128348	N	<DEL>	.	.	.	SVTYPE=DEL;POS=75224161;SVLEN=-1085;END=75225246;STRANDS=+-:12;IMPRECISE;CIPOS=-10,283;CIEND=-166,10;CIPOS95=-3,43;CIEND95=-65,2;SU=12;PE=12;SR=0;ALG=PROD;AF=5.94e-05;NSAMP=1;MSQ=215.73;AN=16834;AC=1;NS=8438;AC_Hom=0;AC_Het=1;AC_Hemi=0;MAF=5.92557e-05;HWE=1;NFAM=1	.
15	75227558	75227615	15	75227833	75227890	128349	49.46	+	-	BND	LOW	128349_1	N	N[15:75227863[	128349_2	N	]15:75227587]N	SVTYPE=BND;POS=75227587;STRANDS=+-:9;CIPOS=-29,28;CIEND=-29,28;CIPOS95=0,0;CIEND95=0,0;MATEID=128349_2;EVENT=128349;SU=9;PE=0;SR=9;ALG=PROD;AF=0.0001782;NSAMP=3;MSQ=15.95;AN=16834;AC=3;NS=8438;AC_Hom=0;AC_Het=3;AC_Hemi=0;MAF=0.000177767;HWE=1;NFAM=3	SVTYPE=BND;POS=75227863;STRANDS=+-:9;CIPOS=-29,28;CIEND=-29,28;CIPOS95=0,0;CIEND95=0,0;MATEID=128349_1;EVENT=128349;SECONDARY;SU=9;PE=0;SR=9;ALG=PROD;AF=0.0001782;NSAMP=3;MSQ=15.95;AN=16834;AC=3;NS=8438;AC_Hom=0;AC_Het=3;AC_Hemi=0;MAF=0.000177767;HWE=1;NFAM=3
15	75234637	75234822	15	75245935	75246153	264003	109.51	-	+	DUP	PASS	264003	N	<DUP>	.	.	.	SVTYPE=DUP;POS=75234812;SVLEN=11133;END=75245945;STRANDS=-+:15;IMPRECISE;CIPOS=-175,10;CIEND=-10,208;CIPOS95=-35,2;CIEND95=-1,49;SU=15;PE=15;SR=0;ALG=PROD;AF=5.94e-05;NSAMP=1;MSQ=108.16;AN=16834;AC=1;NS=8438;AC_Hom=0;AC_Het=1;AC_Hemi=0;MAF=5.92557e-05;HWE=1;NFAM=1	.
15	75235744	75235987	15	75255920	75256184	128350	410.54	+	-	DEL	PASS	128350	N	<DEL>	.	.	.	SVTYPE=DEL;POS=75235752;SVLEN=-20428;END=75256180;STRANDS=+-:14;IMPRECISE;CIPOS=-8,235;CIEND=-260,4;CIPOS95=0,71;CIEND95=-79,0;SU=14;PE=14;SR=0;ALG=PROD;AF=5.94e-05;NSAMP=1;MSQ=410.54;AN=16834;AC=1;NS=8438;AC_Hom=0;AC_Het=1;AC_Hemi=0;MAF=5.92557e-05;HWE=1;NFAM=1	.
15	75239234	75239250	15	75239999	75240004	128351	578.49	+	-	DEL	PASS	128351	N	<DEL>	.	.	.	SVTYPE=DEL;POS=75239241;SVLEN=-758;END=75239999;STRANDS=+-:25;CIPOS=-7,9;CIEND=0,5;CIPOS95=0,0;CIEND95=0,0;SU=25;PE=17;SR=8;ALG=PROD;AF=5.94e-05;NSAMP=1;MSQ=578.49;AN=16834;AC=1;NS=8438;AC_Hom=0;AC_Het=1;AC_Hemi=0;MAF=5.92557e-05;HWE=1;NFAM=1	.
15	75241406	75241457	15	75241688	75241739	128352	34.8	+	-	BND	LOW	128352_1	N	N[15:75241715[	128352_2	N	]15:75241432]N	SVTYPE=BND;POS=75241432;STRANDS=+-:11;CIPOS=-26,25;CIEND=-26,25;CIPOS95=0,0;CIEND95=0,0;MATEID=128352_2;EVENT=128352;SU=11;PE=0;SR=11;ALG=PROD;AF=0.0001188;NSAMP=2;MSQ=15.01;AN=16834;AC=2;NS=8438;AC_Hom=0;AC_Het=2;AC_Hemi=0;MAF=0.000118511;HWE=1;NFAM=2	SVTYPE=BND;POS=75241715;STRANDS=+-:11;CIPOS=-26,25;CIEND=-26,25;CIPOS95=0,0;CIEND95=0,0;MATEID=128352_1;EVENT=128352;SECONDARY;SU=11;PE=0;SR=11;ALG=PROD;AF=0.0001188;NSAMP=2;MSQ=15.01;AN=16834;AC=2;NS=8438;AC_Hom=0;AC_Het=2;AC_Hemi=0;MAF=0.000118511;HWE=1;NFAM=2
15	75246111	75246279	15	75856702	75857194	299824	35.82	-	-	BND	LOW	299824_1	N	[15:75857185[N	299824_2	N	[15:75246270[N	SVTYPE=BND;POS=75246270;STRANDS=--:5;IMPRECISE;CIPOS=-158,10;CIEND=-482,10;CIPOS95=-65,2;CIEND95=-158,0;MATEID=299824_2;EVENT=299824;SU=5;PE=5;SR=0;ALG=PROD;AF=5.94e-05;NSAMP=1;MSQ=35.82;AN=16834;AC=1;NS=8438;AC_Hom=0;AC_Het=1;AC_Hemi=0;MAF=5.92557e-05;HWE=1;NFAM=1	SVTYPE=BND;POS=75857185;STRANDS=--:5;IMPRECISE;CIPOS=-482,10;CIEND=-158,10;CIPOS95=-158,0;CIEND95=-65,2;MATEID=299824_1;EVENT=299824;SECONDARY;SU=5;PE=5;SR=0;ALG=PROD;AF=5.94e-05;NSAMP=1;MSQ=35.82;AN=16834;AC=1;NS=8438;AC_Hom=0;AC_Het=1;AC_Hemi=0;MAF=5.92557e-05;HWE=1;NFAM=1
15	75258195	75258477	15	75258849	75259051	128353	206.64	+	-	DEL	PASS	128353	N	<DEL>	.	.	.	SVTYPE=DEL;POS=75258205;SVLEN=-836;END=75259041;STRANDS=+-:11;IMPRECISE;CIPOS=-10,272;CIEND=-192,10;CIPOS95=-2,74;CIEND95=-68,2;SU=11;PE=11;SR=0;ALG=PROD;AF=5.94e-05;NSAMP=1;MSQ=206.64;AN=16834;AC=1;NS=8438;AC_Hom=0;AC_Het=1;AC_Hemi=0;MAF=5.92557e-05;HWE=1;NFAM=1	.
15	75260484	75260501	15	75260628	75260645	128354	257.69	+	-	BND	LOW	128354_1	N	N[15:75260638[	128354_2	N	]15:75260493]N	SVTYPE=BND;POS=75260493;STRANDS=+-:4;CIPOS=-9,8;CIEND=-9,8;CIPOS95=0,0;CIEND95=0,0;MATEID=128354_2;EVENT=128354;SU=4;PE=0;SR=4;ALG=PROD;AF=0.0007128;NSAMP=12;MSQ=18.16;AN=16834;AC=12;NS=8438;AC_Hom=0;AC_Het=12;AC_Hemi=0;MAF=0.000711069;HWE=1;NFAM=12	SVTYPE=BND;POS=75260638;STRANDS=+-:4;CIPOS=-9,8;CIEND=-9,8;CIPOS95=0,0;CIEND95=0,0;MATEID=128354_1;EVENT=128354;SECONDARY;SU=4;PE=0;SR=4;ALG=PROD;AF=0.0007128;NSAMP=12;MSQ=18.16;AN=16834;AC=12;NS=8438;AC_Hom=0;AC_Het=12;AC_Hemi=0;MAF=0.000711069;HWE=1;NFAM=12
15	75273345	75273402	15	75273602	75273659	128355	111.42	+	-	BND	LOW	128355_1	N	N[15:75273632[	128355_2	N	]15:75273374]N	SVTYPE=BND;POS=75273374;STRANDS=+-:8;CIPOS=-29,28;CIEND=-29,28;CIPOS95=0,0;CIEND95=0,0;MATEID=128355_2;EVENT=128355;SU=8;PE=0;SR=8;ALG=PROD;AF=0.000297;NSAMP=5;MSQ=18.82;AN=16834;AC=5;NS=8438;AC_Hom=0;AC_Het=5;AC_Hemi=0;MAF=0.000296279;HWE=1;NFAM=5	SVTYPE=BND;POS=75273632;STRANDS=+-:8;CIPOS=-29,28;CIEND=-29,28;CIPOS95=0,0;CIEND95=0,0;MATEID=128355_1;EVENT=128355;SECONDARY;SU=8;PE=0;SR=8;ALG=PROD;AF=0.000297;NSAMP=5;MSQ=18.82;AN=16834;AC=5;NS=8438;AC_Hom=0;AC_Het=5;AC_Hemi=0;MAF=0.000296279;HWE=1;NFAM=5
15	75281816	75281861	15	75283911	75283971	128356	995.23	+	-	DEL	PASS	128356	N	<DEL>	.	.	.	SVTYPE=DEL;POS=75281839;SVLEN=-2102;END=75283941;STRANDS=+-:44;CIPOS=-23,22;CIEND=-30,30;CIPOS95=0,0;CIEND95=0,0;SU=44;PE=27;SR=17;ALG=PROD;AF=0.0001188;NSAMP=2;MSQ=497.62;AN=16834;AC=2;NS=8438;AC_Hom=0;AC_Het=2;AC_Hemi=0;MAF=0.000118511;HWE=1;NFAM=2	.
15	75283261	75283317	18	626963	627049	22511	15895.6	-	-	BND	LOW	22511_1	N	[18:627014[N	22511_2	N	[15:75283304[N	SVTYPE=BND;POS=75283304;STRANDS=--:41;IMPRECISE;CIPOS=-42,14;CIEND=-50,36;CIPOS95=-2,2;CIEND95=-7,7;MATEID=22511_2;EVENT=22511;SU=41;PE=40;SR=1;ALG=PROD;AF=0.01818;NSAMP=305;MSQ=51.83;AN=16834;AC=306;NS=8438;AC_Hom=2;AC_Het=304;AC_Hemi=0;MAF=0.0181323;HWE=0.53081;NFAM=272	SVTYPE=BND;POS=627014;STRANDS=--:41;IMPRECISE;CIPOS=-50,36;CIEND=-42,14;CIPOS95=-7,7;CIEND95=-2,2;MATEID=22511_1;EVENT=22511;SECONDARY;SU=41;PE=40;SR=1;ALG=PROD;AF=0.01818;NSAMP=305;MSQ=51.83;AN=16834;AC=306;NS=8438;AC_Hom=2;AC_Het=304;AC_Hemi=0;MAF=0.0181323;HWE=0.53081;NFAM=272
15	75283286	75283294	16	55359464	55359470	22329	61726.8	-	-	BND	LOW	22329_1	N	[16:55359468[N	22329_2	N	[15:75283293[N	SVTYPE=BND;POS=75283293;STRANDS=--:1473;CIPOS=-6,2;CIEND=-3,3;CIPOS95=0,0;CIEND95=0,0;MATEID=22329_2;EVENT=22329;SU=1473;PE=1318;SR=155;ALG=PROD;AF=0.08887;NSAMP=1496;MSQ=40.67;AN=16834;AC=1496;NS=8438;AC_Hom=0;AC_Het=1501;AC_Hemi=0;MAF=0.0889429;HWE=2.85552e-32;NFAM=1386	SVTYPE=BND;POS=55359468;STRANDS=--:1473;CIPOS=-3,3;CIEND=-6,2;CIPOS95=0,0;CIEND95=0,0;MATEID=22329_1;EVENT=22329;SECONDARY;SU=1473;PE=1318;SR=155;ALG=PROD;AF=0.08887;NSAMP=1496;MSQ=40.67;AN=16834;AC=1496;NS=8438;AC_Hom=0;AC_Het=1501;AC_Hemi=0;MAF=0.0889429;HWE=2.85552e-32;NFAM=1386
15	75283420	75283940	16	55359325	55359666	22232	13442.5	+	+	BND	LOW	22232_1	N	N]16:55359375]	22232_2	N	N]15:75283455]	SVTYPE=BND;POS=75283455;STRANDS=++:30;IMPRECISE;CIPOS=-35,485;CIEND=-50,291;CIPOS95=-35,88;CIEND95=-21,21;MATEID=22232_2;EVENT=22232;SU=30;PE=30;SR=0;ALG=PROD;AF=0.03012;NSAMP=507;MSQ=25.64;AN=16834;AC=507;NS=8438;AC_Hom=0;AC_Het=508;AC_Hemi=0;MAF=0.0301019;HWE=0.000604914;NFAM=483	SVTYPE=BND;POS=55359375;STRANDS=++:30;IMPRECISE;CIPOS=-50,291;CIEND=-35,485;CIPOS95=-21,21;CIEND95=-35,88;MATEID=22232_1;EVENT=22232;SECONDARY;SU=30;PE=30;SR=0;ALG=PROD;AF=0.03012;NSAMP=507;MSQ=25.64;AN=16834;AC=507;NS=8438;AC_Hom=0;AC_Het=508;AC_Hemi=0;MAF=0.0301019;HWE=0.000604914;NFAM=483
15	75283427	75283908	18	626897	627262	22512	13531.7	+	+	BND	LOW	22512_1	N	N]18:626947]	22512_2	N	N]15:75283477]	SVTYPE=BND;POS=75283477;STRANDS=++:30;IMPRECISE;CIPOS=-50,431;CIEND=-50,315;CIPOS95=-50,59;CIEND95=-18,18;MATEID=22512_2;EVENT=22512;SU=30;PE=30;SR=0;ALG=PROD;AF=0.018;NSAMP=303;MSQ=44.12;AN=16834;AC=303;NS=8438;AC_Hom=0;AC_Het=303;AC_Hemi=0;MAF=0.0179545;HWE=0.117545;NFAM=274	SVTYPE=BND;POS=626947;STRANDS=++:30;IMPRECISE;CIPOS=-50,315;CIEND=-50,431;CIPOS95=-18,18;CIEND95=-50,59;MATEID=22512_1;EVENT=22512;SECONDARY;SU=30;PE=30;SR=0;ALG=PROD;AF=0.018;NSAMP=303;MSQ=44.12;AN=16834;AC=303;NS=8438;AC_Hom=0;AC_Het=303;AC_Hemi=0;MAF=0.0179545;HWE=0.117545;NFAM=274
15	75319893	75319910	15	75320175	75320193	128357	29.71	+	-	BND	LOW	128357_1	N	N[15:75320184[	128357_2	N	]15:75319902]N	SVTYPE=BND;POS=75319902;STRANDS=+-:4;IMPRECISE;CIPOS=-9,8;CIEND=-8,10;CIPOS95=0,0;CIEND95=0,1;MATEID=128357_2;EVENT=128357;SU=4;PE=0;SR=4;ALG=PROD;AF=0.0001782;NSAMP=3;MSQ=8.53;AN=16834;AC=3;NS=8438;AC_Hom=0;AC_Het=3;AC_Hemi=0;MAF=0.000177767;HWE=1;NFAM=3	SVTYPE=BND;POS=75320184;STRANDS=+-:4;IMPRECISE;CIPOS=-8,10;CIEND=-9,8;CIPOS95=0,1;CIEND95=0,0;MATEID=128357_1;EVENT=128357;SECONDARY;SU=4;PE=0;SR=4;ALG=PROD;AF=0.0001782;NSAMP=3;MSQ=8.53;AN=16834;AC=3;NS=8438;AC_Hom=0;AC_Het=3;AC_Hemi=0;MAF=0.000177767;HWE=1;NFAM=3
15	75341699	75341716	15	75341960	75341977	128358	66.12	+	-	BND	LOW	128358_1	N	N[15:75341970[	128358_2	N	]15:75341708]N	SVTYPE=BND;POS=75341708;STRANDS=+-:4;CIPOS=-9,8;CIEND=-9,8;CIPOS95=0,0;CIEND95=0,0;MATEID=128358_2;EVENT=128358;SU=4;PE=0;SR=4;ALG=PROD;AF=0.0001782;NSAMP=3;MSQ=21.34;AN=16834;AC=3;NS=8438;AC_Hom=0;AC_Het=3;AC_Hemi=0;MAF=0.000177767;HWE=1;NFAM=3	SVTYPE=BND;POS=75341970;STRANDS=+-:4;CIPOS=-9,8;CIEND=-9,8;CIPOS95=0,0;CIEND95=0,0;MATEID=128358_1;EVENT=128358;SECONDARY;SU=4;PE=0;SR=4;ALG=PROD;AF=0.0001782;NSAMP=3;MSQ=21.34;AN=16834;AC=3;NS=8438;AC_Hom=0;AC_Het=3;AC_Hemi=0;MAF=0.000177767;HWE=1;NFAM=3
15	75344182	75344198	15	75348592	75348606	128359	488.56	+	-	DEL	PASS	128359	N	<DEL>	.	.	.	SVTYPE=DEL;POS=75344188;SVLEN=-4414;END=75348602;STRANDS=+-:22;IMPRECISE;CIPOS=-6,10;CIEND=-10,4;CIPOS95=-1,1;CIEND95=-1,0;SU=22;PE=19;SR=3;ALG=PROD;AF=5.94e-05;NSAMP=1;MSQ=488.56;AN=16834;AC=1;NS=8438;AC_Hom=0;AC_Het=1;AC_Hemi=0;MAF=5.92557e-05;HWE=1;NFAM=1	.
15	75347796	75347811	15	75371263	75371276	264004	112.95	-	+	DUP	PASS	264004	N	<DUP>	.	.	.	SVTYPE=DUP;POS=75347806;SVLEN=23461;END=75371267;STRANDS=-+:13;IMPRECISE;CIPOS=-10,5;CIEND=-4,9;CIPOS95=-1,0;CIEND95=-1,1;SU=13;PE=10;SR=3;ALG=PROD;AF=5.94e-05;NSAMP=1;MSQ=112.74;AN=16834;AC=1;NS=8438;AC_Hom=0;AC_Het=1;AC_Hemi=0;MAF=5.92557e-05;HWE=1;NFAM=1	.
15	75371542	75371927	15	75377308	75377519	128360	11.93	+	-	DEL	PASS	128360	N	<DEL>	.	.	.	SVTYPE=DEL;POS=75371550;SVLEN=-5959;END=75377509;STRANDS=+-:6;IMPRECISE;CIPOS=-8,377;CIEND=-201,10;CIPOS95=0,117;CIEND95=-94,2;SU=6;PE=6;SR=0;ALG=PROD;AF=5.94e-05;NSAMP=1;MSQ=11.93;AN=16834;AC=1;NS=8438;AC_Hom=0;AC_Het=1;AC_Hemi=0;MAF=5.92557e-05;HWE=1;NFAM=1	.
15	75383567	75383868	15	75386155	75386363	128361	527.58	+	-	DEL	PASS	128361	N	<DEL>	.	.	.	SVTYPE=DEL;POS=75383577;SVLEN=-2776;END=75386353;STRANDS=+-:23;IMPRECISE;CIPOS=-10,291;CIEND=-198,10;CIPOS95=-2,40;CIEND95=-79,2;SU=23;PE=23;SR=0;ALG=PROD;AF=5.94e-05;NSAMP=1;MSQ=527.58;AN=16834;AC=1;NS=8438;AC_Hom=0;AC_Het=1;AC_Hemi=0;MAF=5.92557e-05;HWE=1;NFAM=1	.
15	75383731	75383933	15	75389073	75389318	264005	5500.61	-	+	BND	LOW	264005_1	N	]15:75389083]N	264005_2	N	N[15:75383924[	SVTYPE=BND;POS=75383924;STRANDS=-+:5;IMPRECISE;CIPOS=-192,10;CIEND=-10,235;CIPOS95=-83,2;CIEND95=-2,84;MATEID=264005_2;EVENT=264005;SU=5;PE=5;SR=0;ALG=PROD;AF=0.02834;NSAMP=477;MSQ=8.72;AN=16834;AC=477;NS=8438;AC_Hom=0;AC_Het=479;AC_Hemi=0;MAF=0.0283835;HWE=0.00217103;NFAM=446	SVTYPE=BND;POS=75389083;STRANDS=-+:5;IMPRECISE;CIPOS=-10,235;CIEND=-192,10;CIPOS95=-2,84;CIEND95=-83,2;MATEID=264005_1;EVENT=264005;SECONDARY;SU=5;PE=5;SR=0;ALG=PROD;AF=0.02834;NSAMP=477;MSQ=8.72;AN=16834;AC=477;NS=8438;AC_Hom=0;AC_Het=479;AC_Hemi=0;MAF=0.0283835;HWE=0.00217103;NFAM=446
15	75385623	75385641	15	75386380	75386394	128362	104.76	+	-	DEL	PASS	128362	N	<DEL>	.	.	.	SVTYPE=DEL;POS=75385633;SVLEN=-756;END=75386389;STRANDS=+-:6;CIPOS=-10,8;CIEND=-9,5;CIPOS95=0,0;CIEND95=0,0;SU=6;PE=2;SR=4;ALG=PROD;AF=5.94e-05;NSAMP=1;MSQ=104.76;AN=16834;AC=1;NS=8438;AC_Hom=0;AC_Het=1;AC_Hemi=0;MAF=5.92557e-05;HWE=1;NFAM=1	.
15	75411517	75411645	15	75412368	75412625	264006	1627.2	-	+	BND	LOW	264006_1	N	]15:75412379]N	264006_2	N	N[15:75411609[	SVTYPE=BND;POS=75411609;STRANDS=-+:134;IMPRECISE;CIPOS=-91,37;CIEND=-11,246;CIPOS95=-5,5;CIEND95=-11,21;MATEID=264006_2;EVENT=264006;SU=134;PE=134;SR=0;ALG=PROD;AF=0.002079;NSAMP=34;MSQ=47.02;AN=16834;AC=35;NS=8438;AC_Hom=2;AC_Het=33;AC_Hemi=0;MAF=0.00207395;HWE=0.0347126;NFAM=34	SVTYPE=BND;POS=75412379;STRANDS=-+:134;IMPRECISE;CIPOS=-11,246;CIEND=-91,37;CIPOS95=-11,21;CIEND95=-5,5;MATEID=264006_1;EVENT=264006;SECONDARY;SU=134;PE=134;SR=0;ALG=PROD;AF=0.002079;NSAMP=34;MSQ=47.02;AN=16834;AC=35;NS=8438;AC_Hom=2;AC_Het=33;AC_Hemi=0;MAF=0.00207395;HWE=0.0347126;NFAM=34
15	75411686	75412131	15	75412154	75412324	128363	253.96	+	-	DEL	PASS	128363	N	<DEL>	.	.	.	SVTYPE=DEL;POS=75411719;SVLEN=-555;END=75412274;STRANDS=+-:25;IMPRECISE;CIPOS=-33,412;CIEND=-120,50;CIPOS95=-33,71;CIEND95=-17,17;SU=25;PE=25;SR=0;ALG=PROD;AF=0.0001782;NSAMP=3;MSQ=84.65;AN=16834;AC=3;NS=8438;AC_Hom=0;AC_Het=3;AC_Hemi=0;MAF=0.000177767;HWE=1;NFAM=3	.
15	75415609	75415611	20	39825104	39825106	22808	206004.0	-	-	BND	LOW	22808_1	N	[20:39825106[N	22808_2	N	[15:75415611[N	SVTYPE=BND;POS=75415611;STRANDS=--:815;CIPOS=-1,1;CIEND=-1,1;CIPOS95=0,0;CIEND95=0,0;MATEID=22808_2;EVENT=22808;SU=815;PE=10;SR=805;ALG=PROD;AF=0.2363;NSAMP=3969;MSQ=51.53;AN=16828;AC=3976;NS=8435;AC_Hom=14;AC_Het=3968;AC_Hemi=0;MAF=0.23604;HWE=0;NFAM=3537	SVTYPE=BND;POS=39825106;STRANDS=--:815;CIPOS=-1,1;CIEND=-1,1;CIPOS95=0,0;CIEND95=0,0;MATEID=22808_1;EVENT=22808;SECONDARY;SU=815;PE=10;SR=805;ALG=PROD;AF=0.2363;NSAMP=3969;MSQ=51.53;AN=16828;AC=3976;NS=8435;AC_Hom=14;AC_Het=3968;AC_Hemi=0;MAF=0.23604;HWE=0;NFAM=3537
15	75421524	75421807	15	75424621	75424807	128364	47.65	+	-	DEL	PASS	128364	N	<DEL>	.	.	.	SVTYPE=DEL;POS=75421534;SVLEN=-3263;END=75424797;STRANDS=+-:6;IMPRECISE;CIPOS=-10,273;CIEND=-176,10;CIPOS95=-2,85;CIEND95=-81,2;SU=6;PE=6;SR=0;ALG=PROD;AF=5.94e-05;NSAMP=1;MSQ=44.71;AN=16834;AC=1;NS=8438;AC_Hom=0;AC_Het=1;AC_Hemi=0;MAF=5.92557e-05;HWE=1;NFAM=1	.
15	75444989	75445004	15	75445062	75445065	128365	365.74	+	-	BND	PASS	128365_1	N	N[15:75445065[	128365_2	N	]15:75444997]N	SVTYPE=BND;POS=75444997;STRANDS=+-:15;CIPOS=-8,7;CIEND=-2,1;CIPOS95=0,0;CIEND95=0,0;MATEID=128365_2;EVENT=128365;SU=15;PE=0;SR=15;ALG=PROD;AF=5.94e-05;NSAMP=1;MSQ=365.7;AN=16834;AC=1;NS=8438;AC_Hom=0;AC_Het=1;AC_Hemi=0;MAF=5.92557e-05;HWE=1;NFAM=1	SVTYPE=BND;POS=75445065;STRANDS=+-:15;CIPOS=-2,1;CIEND=-8,7;CIPOS95=0,0;CIEND95=0,0;MATEID=128365_1;EVENT=128365;SECONDARY;SU=15;PE=0;SR=15;ALG=PROD;AF=5.94e-05;NSAMP=1;MSQ=365.7;AN=16834;AC=1;NS=8438;AC_Hom=0;AC_Het=1;AC_Hemi=0;MAF=5.92557e-05;HWE=1;NFAM=1
15	75448413	75448805	15	75449614	75449824	128366	113.78	+	-	DEL	PASS	128366	N	<DEL>	.	.	.	SVTYPE=DEL;POS=75448423;SVLEN=-1391;END=75449814;STRANDS=+-:6;IMPRECISE;CIPOS=-10,382;CIEND=-200,10;CIPOS95=-2,106;CIEND95=-53,3;SU=6;PE=6;SR=0;ALG=PROD;AF=5.94e-05;NSAMP=1;MSQ=113.78;AN=16834;AC=1;NS=8438;AC_Hom=0;AC_Het=1;AC_Hemi=0;MAF=5.92557e-05;HWE=1;NFAM=1	.
15	75449464	75449508	15	75503462	75503505	264007	617.45	-	+	DUP	PASS	264007	N	<DUP>	.	.	.	SVTYPE=DUP;POS=75449487;SVLEN=53997;END=75503484;STRANDS=-+:57;CIPOS=-23,21;CIEND=-22,21;CIPOS95=0,0;CIEND95=0,0;SU=57;PE=30;SR=27;ALG=PROD;AF=0.0001188;NSAMP=2;MSQ=308.6;AN=16834;AC=2;NS=8438;AC_Hom=0;AC_Het=2;AC_Hemi=0;MAF=0.000118511;HWE=1;NFAM=1	.
15	75449764	75449820	15	75450040	75450099	128367	531.96	+	-	DEL	PASS	128367	N	<DEL>	.	.	.	SVTYPE=DEL;POS=75449790;SVLEN=-279;END=75450069;STRANDS=+-:9;IMPRECISE;CIPOS=-26,30;CIEND=-29,30;CIPOS95=-1,1;CIEND95=-1,1;SU=9;PE=7;SR=2;ALG=PROD;AF=0.0001782;NSAMP=3;MSQ=173.75;AN=16834;AC=3;NS=8438;AC_Hom=0;AC_Het=3;AC_Hemi=0;MAF=0.000177767;HWE=1;NFAM=3	.
15	75450104	75450381	15	75452164	75452446	128368	326.63	+	-	DEL	PASS	128368	N	<DEL>	.	.	.	SVTYPE=DEL;POS=75450111;SVLEN=-2325;END=75452436;STRANDS=+-:13;IMPRECISE;CIPOS=-7,270;CIEND=-272,10;CIPOS95=0,85;CIEND95=-64,0;SU=13;PE=13;SR=0;ALG=PROD;AF=5.94e-05;NSAMP=1;MSQ=326.63;AN=16834;AC=1;NS=8438;AC_Hom=0;AC_Het=1;AC_Hemi=0;MAF=5.92557e-05;HWE=1;NFAM=1	.
15	75454612	75454618	15	75459321	75459328	128369	791.34	+	-	DEL	PASS	128369	N	<DEL>	.	.	.	SVTYPE=DEL;POS=75454615;SVLEN=-4711;END=75459326;STRANDS=+-:27;CIPOS=-3,3;CIEND=-5,2;CIPOS95=0,0;CIEND95=0,0;SU=27;PE=19;SR=8;ALG=PROD;AF=5.94e-05;NSAMP=1;MSQ=791.34;AN=16834;AC=1;NS=8438;AC_Hom=0;AC_Het=1;AC_Hemi=0;MAF=5.92557e-05;HWE=1;NFAM=1	.
15	75465723	75466010	15	75465947	75466155	128370	530.44	+	-	BND	LOW	128370_1	N	N[15:75466126[	128370_2	N	]15:75465753]N	SVTYPE=BND;POS=75465753;STRANDS=+-:15;IMPRECISE;CIPOS=-30,257;CIEND=-178,30;CIPOS95=-30,42;CIEND95=-31,30;MATEID=128370_2;EVENT=128370;SU=15;PE=15;SR=0;ALG=PROD;AF=0.0004752;NSAMP=8;MSQ=65.31;RETAINED;AN=16834;AC=8;NS=8438;AC_Hom=0;AC_Het=8;AC_Hemi=0;MAF=0.000474046;HWE=1;NFAM=8	SVTYPE=BND;POS=75466126;STRANDS=+-:15;IMPRECISE;CIPOS=-178,30;CIEND=-30,257;CIPOS95=-31,30;CIEND95=-30,42;MATEID=128370_1;EVENT=128370;SECONDARY;SU=15;PE=15;SR=0;ALG=PROD;AF=0.0004752;NSAMP=8;MSQ=65.31;RETAINED;AN=16834;AC=8;NS=8438;AC_Hom=0;AC_Het=8;AC_Hemi=0;MAF=0.000474046;HWE=1;NFAM=8
15	75479493	75479712	15	75480012	75480293	264008	2232.66	-	+	BND	LOW	264008_1	N	]15:75480022]N	264008_2	N	N[15:75479703[	SVTYPE=BND;POS=75479703;STRANDS=-+:8;IMPRECISE;CIPOS=-209,10;CIEND=-10,271;CIPOS95=-91,2;CIEND95=-1,74;MATEID=264008_2;EVENT=264008;SU=8;PE=8;SR=0;ALG=PROD;AF=0.009625;NSAMP=162;MSQ=10.49;AN=16832;AC=162;NS=8437;AC_Hom=0;AC_Het=163;AC_Hemi=0;MAF=0.00965983;HWE=1;NFAM=158	SVTYPE=BND;POS=75480022;STRANDS=-+:8;IMPRECISE;CIPOS=-10,271;CIEND=-209,10;CIPOS95=-1,74;CIEND95=-91,2;MATEID=264008_1;EVENT=264008;SECONDARY;SU=8;PE=8;SR=0;ALG=PROD;AF=0.009625;NSAMP=162;MSQ=10.49;AN=16832;AC=162;NS=8437;AC_Hom=0;AC_Het=163;AC_Hemi=0;MAF=0.00965983;HWE=1;NFAM=158
15	75479716	75479739	15	75480287	75480295	128372	22303.4	+	-	BND	LOW	128372_1	N	N[15:75480295[	128372_2	N	]15:75479719]N	SVTYPE=BND;POS=75479719;STRANDS=+-:1051;IMPRECISE;CIPOS=-3,20;CIEND=-7,1;CIPOS95=0,0;CIEND95=-1,1;MATEID=128372_2;EVENT=128372;SU=1051;PE=1021;SR=30;ALG=PROD;AF=0.006534;NSAMP=109;MSQ=204.61;AN=16834;AC=110;NS=8438;AC_Hom=2;AC_Het=108;AC_Hemi=0;MAF=0.00651813;HWE=0.30062;NFAM=108	SVTYPE=BND;POS=75480295;STRANDS=+-:1051;IMPRECISE;CIPOS=-7,1;CIEND=-3,20;CIPOS95=-1,1;CIEND95=0,0;MATEID=128372_1;EVENT=128372;SECONDARY;SU=1051;PE=1021;SR=30;ALG=PROD;AF=0.006534;NSAMP=109;MSQ=204.61;AN=16834;AC=110;NS=8438;AC_Hom=2;AC_Het=108;AC_Hemi=0;MAF=0.00651813;HWE=0.30062;NFAM=108
15	75479962	75480061	15	75480243	75480340	128373	19337.4	+	-	BND	LOW	128373_1	N	N[15:75480294[	128373_2	N	]15:75480012]N	SVTYPE=BND;POS=75480012;STRANDS=+-:25;IMPRECISE;CIPOS=-50,49;CIEND=-50,47;CIPOS95=-2,2;CIEND95=-1,1;MATEID=128373_2;EVENT=128373;SU=25;PE=23;SR=2;ALG=PROD;AF=0.006534;NSAMP=109;MSQ=177.36;AN=16834;AC=110;NS=8438;AC_Hom=2;AC_Het=108;AC_Hemi=0;MAF=0.00651813;HWE=0.30062;NFAM=108	SVTYPE=BND;POS=75480294;STRANDS=+-:25;IMPRECISE;CIPOS=-50,47;CIEND=-50,49;CIPOS95=-1,1;CIEND95=-2,2;MATEID=128373_1;EVENT=128373;SECONDARY;SU=25;PE=23;SR=2;ALG=PROD;AF=0.006534;NSAMP=109;MSQ=177.36;AN=16834;AC=110;NS=8438;AC_Hom=2;AC_Het=108;AC_Hemi=0;MAF=0.00651813;HWE=0.30062;NFAM=108
15	75511918	75511938	15	76067927	76067946	299825	65.75	-	-	BND	LOW	299825_1	N	[15:76067938[N	299825_2	N	[15:75511929[N	SVTYPE=BND;POS=75511929;STRANDS=--:7;IMPRECISE;CIPOS=-10,10;CIEND=-10,9;CIPOS95=-1,0;CIEND95=-1,1;MATEID=299825_2;EVENT=299825;SU=7;PE=5;SR=2;ALG=PROD;AF=5.94e-05;NSAMP=1;MSQ=65.75;AN=16834;AC=1;NS=8438;AC_Hom=0;AC_Het=1;AC_Hemi=0;MAF=5.92557e-05;HWE=1;NFAM=1	SVTYPE=BND;POS=76067938;STRANDS=--:7;IMPRECISE;CIPOS=-10,9;CIEND=-10,10;CIPOS95=-1,1;CIEND95=-1,0;MATEID=299825_1;EVENT=299825;SECONDARY;SU=7;PE=5;SR=2;ALG=PROD;AF=5.94e-05;NSAMP=1;MSQ=65.75;AN=16834;AC=1;NS=8438;AC_Hom=0;AC_Het=1;AC_Hemi=0;MAF=5.92557e-05;HWE=1;NFAM=1
15	75512307	75512616	15	76060539	76060935	299826	44.9	+	+	BND	LOW	299826_1	N	N]15:76060549]	299826_2	N	N]15:75512317]	SVTYPE=BND;POS=75512317;STRANDS=++:4;IMPRECISE;CIPOS=-10,299;CIEND=-10,386;CIPOS95=-2,90;CIEND95=-2,111;MATEID=299826_2;EVENT=299826;SU=4;PE=4;SR=0;ALG=PROD;AF=5.94e-05;NSAMP=1;MSQ=44.9;AN=16834;AC=1;NS=8438;AC_Hom=0;AC_Het=1;AC_Hemi=0;MAF=5.92557e-05;HWE=1;NFAM=1	SVTYPE=BND;POS=76060549;STRANDS=++:4;IMPRECISE;CIPOS=-10,386;CIEND=-10,299;CIPOS95=-2,111;CIEND95=-2,90;MATEID=299826_1;EVENT=299826;SECONDARY;SU=4;PE=4;SR=0;ALG=PROD;AF=5.94e-05;NSAMP=1;MSQ=44.9;AN=16834;AC=1;NS=8438;AC_Hom=0;AC_Het=1;AC_Hemi=0;MAF=5.92557e-05;HWE=1;NFAM=1
15	75515028	75515268	15	76056977	76057261	299827	38.85	-	-	BND	LOW	299827_1	N	[15:76057252[N	299827_2	N	[15:75515259[N	SVTYPE=BND;POS=75515259;STRANDS=--:6;IMPRECISE;CIPOS=-230,10;CIEND=-274,10;CIPOS95=-112,2;CIEND95=-150,1;MATEID=299827_2;EVENT=299827;SU=6;PE=6;SR=0;ALG=PROD;AF=5.94e-05;NSAMP=1;MSQ=38.76;AN=16834;AC=1;NS=8438;AC_Hom=0;AC_Het=1;AC_Hemi=0;MAF=5.92557e-05;HWE=1;NFAM=1	SVTYPE=BND;POS=76057252;STRANDS=--:6;IMPRECISE;CIPOS=-274,10;CIEND=-230,10;CIPOS95=-150,1;CIEND95=-112,2;MATEID=299827_1;EVENT=299827;SECONDARY;SU=6;PE=6;SR=0;ALG=PROD;AF=5.94e-05;NSAMP=1;MSQ=38.76;AN=16834;AC=1;NS=8438;AC_Hom=0;AC_Het=1;AC_Hemi=0;MAF=5.92557e-05;HWE=1;NFAM=1
15	75515523	75515961	15	78225393	78225720	299829	119.62	+	+	BND	LOW	299829_1	N	N]15:78225403]	299829_2	N	N]15:75515533]	SVTYPE=BND;POS=75515533;STRANDS=++:8;IMPRECISE;CIPOS=-10,428;CIEND=-10,317;CIPOS95=-1,118;CIEND95=-2,89;MATEID=299829_2;EVENT=299829;SU=8;PE=8;SR=0;ALG=PROD;AF=0.0001188;NSAMP=2;MSQ=59.8;AN=16834;AC=2;NS=8438;AC_Hom=0;AC_Het=2;AC_Hemi=0;MAF=0.000118511;HWE=1;NFAM=2	SVTYPE=BND;POS=78225403;STRANDS=++:8;IMPRECISE;CIPOS=-10,317;CIEND=-10,428;CIPOS95=-2,89;CIEND95=-1,118;MATEID=299829_1;EVENT=299829;SECONDARY;SU=8;PE=8;SR=0;ALG=PROD;AF=0.0001188;NSAMP=2;MSQ=59.8;AN=16834;AC=2;NS=8438;AC_Hom=0;AC_Het=2;AC_Hemi=0;MAF=0.000118511;HWE=1;NFAM=2
15	75515844	75516213	15	76056722	76057045	299828	101.69	+	+	BND	LOW	299828_1	N	N]15:76056752]	299828_2	N	N]15:75515874]	SVTYPE=BND;POS=75515874;STRANDS=++:10;IMPRECISE;CIPOS=-30,339;CIEND=-30,293;CIPOS95=-30,51;CIEND95=-30,45;MATEID=299828_2;EVENT=299828;SU=10;PE=10;SR=0;ALG=PROD;AF=0.0001188;NSAMP=2;MSQ=50.85;AN=16834;AC=2;NS=8438;AC_Hom=0;AC_Het=2;AC_Hemi=0;MAF=0.000118511;HWE=1;NFAM=2	SVTYPE=BND;POS=76056752;STRANDS=++:10;IMPRECISE;CIPOS=-30,293;CIEND=-30,339;CIPOS95=-30,45;CIEND95=-30,51;MATEID=299828_1;EVENT=299828;SECONDARY;SU=10;PE=10;SR=0;ALG=PROD;AF=0.0001188;NSAMP=2;MSQ=50.85;AN=16834;AC=2;NS=8438;AC_Hom=0;AC_Het=2;AC_Hemi=0;MAF=0.000118511;HWE=1;NFAM=2
15	75517517	75517889	15	76055344	76055779	299831	48.01	+	+	BND	LOW	299831_1	N	N]15:76055354]	299831_2	N	N]15:75517527]	SVTYPE=BND;POS=75517527;STRANDS=++:6;IMPRECISE;CIPOS=-10,362;CIEND=-10,425;CIPOS95=-2,98;CIEND95=-2,104;MATEID=299831_2;EVENT=299831;SU=6;PE=6;SR=0;ALG=PROD;AF=5.94e-05;NSAMP=1;MSQ=47.78;AN=16834;AC=1;NS=8438;AC_Hom=0;AC_Het=1;AC_Hemi=0;MAF=5.92557e-05;HWE=1;NFAM=1	SVTYPE=BND;POS=76055354;STRANDS=++:6;IMPRECISE;CIPOS=-10,425;CIEND=-10,362;CIPOS95=-2,104;CIEND95=-2,98;MATEID=299831_1;EVENT=299831;SECONDARY;SU=6;PE=6;SR=0;ALG=PROD;AF=5.94e-05;NSAMP=1;MSQ=47.78;AN=16834;AC=1;NS=8438;AC_Hom=0;AC_Het=1;AC_Hemi=0;MAF=5.92557e-05;HWE=1;NFAM=1
15	75517546	75517728	15	76054857	76055103	299830	52.6	-	-	BND	LOW	299830_1	N	[15:76055094[N	299830_2	N	[15:75517719[N	SVTYPE=BND;POS=75517719;STRANDS=--:5;IMPRECISE;CIPOS=-172,10;CIEND=-236,10;CIPOS95=-73,2;CIEND95=-121,1;MATEID=299830_2;EVENT=299830;SU=5;PE=5;SR=0;ALG=PROD;AF=5.94e-05;NSAMP=1;MSQ=50.85;AN=16834;AC=1;NS=8438;AC_Hom=0;AC_Het=1;AC_Hemi=0;MAF=5.92557e-05;HWE=1;NFAM=1	SVTYPE=BND;POS=76055094;STRANDS=--:5;IMPRECISE;CIPOS=-236,10;CIEND=-172,10;CIPOS95=-121,1;CIEND95=-73,2;MATEID=299830_1;EVENT=299830;SECONDARY;SU=5;PE=5;SR=0;ALG=PROD;AF=5.94e-05;NSAMP=1;MSQ=50.85;AN=16834;AC=1;NS=8438;AC_Hom=0;AC_Het=1;AC_Hemi=0;MAF=5.92557e-05;HWE=1;NFAM=1
15	75518840	75518845	15	75525835	75525839	128374	596.52	+	-	DEL	PASS	128374	N	<DEL>	.	.	.	SVTYPE=DEL;POS=75518843;SVLEN=-6995;END=75525838;STRANDS=+-:26;CIPOS=-3,2;CIEND=-3,1;CIPOS95=0,0;CIEND95=0,0;SU=26;PE=16;SR=10;ALG=PROD;AF=5.94e-05;NSAMP=1;MSQ=596.52;AN=16834;AC=1;NS=8438;AC_Hom=0;AC_Het=1;AC_Hemi=0;MAF=5.92557e-05;HWE=1;NFAM=1	.
15	75520065	75520284	15	76052820	76053029	299833	5760.62	+	+	BND	LOW	299833_1	N	N]15:76052864]	299833_2	N	N]15:75520093]	SVTYPE=BND;POS=75520093;STRANDS=++:599;IMPRECISE;CIPOS=-28,191;CIEND=-44,165;CIPOS95=-1,1;CIEND95=-4,4;MATEID=299833_2;EVENT=299833;SU=599;PE=599;SR=0;ALG=PROD;AF=0.00493;NSAMP=83;MSQ=67.24;AN=16834;AC=83;NS=8438;AC_Hom=0;AC_Het=85;AC_Hemi=0;MAF=0.00503674;HWE=1;NFAM=82	SVTYPE=BND;POS=76052864;STRANDS=++:599;IMPRECISE;CIPOS=-44,165;CIEND=-28,191;CIPOS95=-4,4;CIEND95=-1,1;MATEID=299833_1;EVENT=299833;SECONDARY;SU=599;PE=599;SR=0;ALG=PROD;AF=0.00493;NSAMP=83;MSQ=67.24;AN=16834;AC=83;NS=8438;AC_Hom=0;AC_Het=85;AC_Hemi=0;MAF=0.00503674;HWE=1;NFAM=82
15	75520151	75520207	15	76052435	76052598	299832	11689.9	-	-	BND	LOW	299832_1	N	[15:76052586[N	299832_2	N	[15:75520192[N	SVTYPE=BND;POS=75520192;STRANDS=--:958;IMPRECISE;CIPOS=-40,16;CIEND=-150,13;CIPOS95=-1,1;CIEND95=-3,3;MATEID=299832_2;EVENT=299832;SU=958;PE=958;SR=0;ALG=PROD;AF=0.008019;NSAMP=135;MSQ=86.3;AN=16834;AC=135;NS=8438;AC_Hom=0;AC_Het=136;AC_Hemi=0;MAF=0.00805878;HWE=1;NFAM=135	SVTYPE=BND;POS=76052586;STRANDS=--:958;IMPRECISE;CIPOS=-150,13;CIEND=-40,16;CIPOS95=-3,3;CIEND95=-1,1;MATEID=299832_1;EVENT=299832;SECONDARY;SU=958;PE=958;SR=0;ALG=PROD;AF=0.008019;NSAMP=135;MSQ=86.3;AN=16834;AC=135;NS=8438;AC_Hom=0;AC_Het=136;AC_Hemi=0;MAF=0.00805878;HWE=1;NFAM=135
15	75522402	75522419	15	75522721	75522738	128375	20.21	+	-	BND	LOW	128375_1	N	N[15:75522731[	128375_2	N	]15:75522411]N	SVTYPE=BND;POS=75522411;STRANDS=+-:4;CIPOS=-9,8;CIEND=-9,8;CIPOS95=0,0;CIEND95=0,0;MATEID=128375_2;EVENT=128375;SU=4;PE=0;SR=4;ALG=PROD;AF=0.0001188;NSAMP=2;MSQ=9.77;AN=16834;AC=2;NS=8438;AC_Hom=0;AC_Het=2;AC_Hemi=0;MAF=0.000118511;HWE=1;NFAM=2	SVTYPE=BND;POS=75522731;STRANDS=+-:4;CIPOS=-9,8;CIEND=-9,8;CIPOS95=0,0;CIEND95=0,0;MATEID=128375_1;EVENT=128375;SECONDARY;SU=4;PE=0;SR=4;ALG=PROD;AF=0.0001188;NSAMP=2;MSQ=9.77;AN=16834;AC=2;NS=8438;AC_Hom=0;AC_Het=2;AC_Hemi=0;MAF=0.000118511;HWE=1;NFAM=2
15	75523376	75523385	15	75526565	75526585	128376	590.45	+	-	DEL	PASS	128376	N	<DEL>	.	.	.	SVTYPE=DEL;POS=75523380;SVLEN=-3195;END=75526575;STRANDS=+-:25;CIPOS=-4,5;CIEND=-10,10;CIPOS95=0,0;CIEND95=0,0;SU=25;PE=19;SR=6;ALG=PROD;AF=5.94e-05;NSAMP=1;MSQ=590.45;AN=16834;AC=1;NS=8438;AC_Hom=0;AC_Het=1;AC_Hemi=0;MAF=5.92557e-05;HWE=1;NFAM=1	.
15	75524162	75524179	15	75527832	75527846	128377	362.63	+	-	DEL	PASS	128377	N	<DEL>	.	.	.	SVTYPE=DEL;POS=75524169;SVLEN=-3673;END=75527842;STRANDS=+-:15;IMPRECISE;CIPOS=-7,10;CIEND=-10,4;CIPOS95=-1,1;CIEND95=-1,0;SU=15;PE=12;SR=3;ALG=PROD;AF=5.94e-05;NSAMP=1;MSQ=362.63;AN=16834;AC=1;NS=8438;AC_Hom=0;AC_Het=1;AC_Hemi=0;MAF=5.92557e-05;HWE=1;NFAM=1	.
15	75531896	75532385	18	73929936	73930141	22613	408.51	-	-	BND	LOW	22613_1	N	[18:73930112[N	22613_2	N	[15:75532360[N	SVTYPE=BND;POS=75532360;STRANDS=--:13;IMPRECISE;CIPOS=-463,26;CIEND=-175,30;CIPOS95=-121,26;CIEND95=-33,30;MATEID=22613_2;EVENT=22613;SU=13;PE=13;SR=0;ALG=PROD;AF=0.001247;NSAMP=21;MSQ=17.85;AN=16834;AC=21;NS=8438;AC_Hom=0;AC_Het=21;AC_Hemi=0;MAF=0.00124437;HWE=1;NFAM=21	SVTYPE=BND;POS=73930112;STRANDS=--:13;IMPRECISE;CIPOS=-175,30;CIEND=-463,26;CIPOS95=-33,30;CIEND95=-121,26;MATEID=22613_1;EVENT=22613;SECONDARY;SU=13;PE=13;SR=0;ALG=PROD;AF=0.001247;NSAMP=21;MSQ=17.85;AN=16834;AC=21;NS=8438;AC_Hom=0;AC_Het=21;AC_Hemi=0;MAF=0.00124437;HWE=1;NFAM=21
15	75532316	75532352	20	44229296	44229356	22812	62175.8	-	+	BND	LOW	22812_1	N	]20:44229326]N	22812_2	N	N[15:75532327[	SVTYPE=BND;POS=75532327;STRANDS=-+:27;IMPRECISE;CIPOS=-10,26;CIEND=-30,30;CIPOS95=-1,1;CIEND95=0,0;MATEID=22812_2;EVENT=22812;SU=27;PE=15;SR=12;ALG=PROD;AF=0.1285;NSAMP=2164;MSQ=28.06;AN=16834;AC=2164;NS=8438;AC_Hom=0;AC_Het=2169;AC_Hemi=0;MAF=0.128526;HWE=0;NFAM=1969	SVTYPE=BND;POS=44229326;STRANDS=-+:27;IMPRECISE;CIPOS=-30,30;CIEND=-10,26;CIPOS95=0,0;CIEND95=-1,1;MATEID=22812_1;EVENT=22812;SECONDARY;SU=27;PE=15;SR=12;ALG=PROD;AF=0.1285;NSAMP=2164;MSQ=28.06;AN=16834;AC=2164;NS=8438;AC_Hom=0;AC_Het=2169;AC_Hemi=0;MAF=0.128526;HWE=0;NFAM=1969
15	75560804	75561171	15	76077862	76078188	264009	28306.6	-	+	BND	LOW	264009_1	N	]15:76077906]N	264009_2	N	N[15:75561159[	SVTYPE=BND;POS=75561159;STRANDS=-+:153;IMPRECISE;CIPOS=-354,13;CIEND=-44,282;CIPOS95=-53,13;CIEND95=-7,7;MATEID=264009_2;EVENT=264009;SU=153;PE=153;SR=0;ALG=PROD;AF=0.07659;NSAMP=1224;MSQ=22.25;AN=16830;AC=1289;NS=8436;AC_Hom=132;AC_Het=1162;AC_Hemi=0;MAF=0.0766951;HWE=0.0137982;NFAM=1110	SVTYPE=BND;POS=76077906;STRANDS=-+:153;IMPRECISE;CIPOS=-44,282;CIEND=-354,13;CIPOS95=-7,7;CIEND95=-53,13;MATEID=264009_1;EVENT=264009;SECONDARY;SU=153;PE=153;SR=0;ALG=PROD;AF=0.07659;NSAMP=1224;MSQ=22.25;AN=16830;AC=1289;NS=8436;AC_Hom=132;AC_Het=1162;AC_Hemi=0;MAF=0.0766951;HWE=0.0137982;NFAM=1110
15	75561331	75561719	15	76077813	76078000	128378	14216.0	+	-	BND	LOW	128378_1	N	N[15:76077983[	128378_2	N	]15:75561352]N	SVTYPE=BND;POS=75561352;STRANDS=+-:92;IMPRECISE;CIPOS=-21,367;CIEND=-169,18;CIPOS95=-21,40;CIEND95=-9,9;MATEID=128378_2;EVENT=128378;SU=92;PE=92;SR=0;ALG=PROD;AF=0.02489;NSAMP=419;MSQ=33.15;AN=16834;AC=419;NS=8438;AC_Hom=0;AC_Het=421;AC_Hemi=0;MAF=0.0249467;HWE=0.0108939;NFAM=382	SVTYPE=BND;POS=76077983;STRANDS=+-:92;IMPRECISE;CIPOS=-169,18;CIEND=-21,367;CIPOS95=-9,9;CIEND95=-21,40;MATEID=128378_1;EVENT=128378;SECONDARY;SU=92;PE=92;SR=0;ALG=PROD;AF=0.02489;NSAMP=419;MSQ=33.15;AN=16834;AC=419;NS=8438;AC_Hom=0;AC_Het=421;AC_Hemi=0;MAF=0.0249467;HWE=0.0108939;NFAM=382
15	75562604	75562888	15	76079036	76079293	128379	745.25	+	-	BND	LOW	128379_1	N	N[15:76079262[	128379_2	N	]15:75562633]N	SVTYPE=BND;POS=75562633;STRANDS=+-:40;IMPRECISE;CIPOS=-29,255;CIEND=-225,32;CIPOS95=-29,41;CIEND95=-32,32;MATEID=128379_2;EVENT=128379;SU=40;PE=40;SR=0;ALG=PROD;AF=0.0005346;NSAMP=9;MSQ=82.8;AN=16834;AC=9;NS=8438;AC_Hom=0;AC_Het=9;AC_Hemi=0;MAF=0.000533302;HWE=1;NFAM=9	SVTYPE=BND;POS=76079262;STRANDS=+-:40;IMPRECISE;CIPOS=-225,32;CIEND=-29,255;CIPOS95=-32,32;CIEND95=-29,41;MATEID=128379_1;EVENT=128379;SECONDARY;SU=40;PE=40;SR=0;ALG=PROD;AF=0.0005346;NSAMP=9;MSQ=82.8;AN=16834;AC=9;NS=8438;AC_Hom=0;AC_Het=9;AC_Hemi=0;MAF=0.000533302;HWE=1;NFAM=9
15	75566873	75567139	15	76058531	76058882	299834	17.38	-	-	BND	LOW	299834_1	N	[15:76058853[N	299834_2	N	[15:75567110[N	SVTYPE=BND;POS=75567110;STRANDS=--:10;IMPRECISE;CIPOS=-236,30;CIEND=-321,30;CIPOS95=-85,30;CIEND95=-115,30;MATEID=299834_2;EVENT=299834;SU=10;PE=10;SR=0;ALG=PROD;AF=0.0001188;NSAMP=2;MSQ=5.75;AN=16834;AC=2;NS=8438;AC_Hom=0;AC_Het=2;AC_Hemi=0;MAF=0.000118511;HWE=1;NFAM=2	SVTYPE=BND;POS=76058853;STRANDS=--:10;IMPRECISE;CIPOS=-321,30;CIEND=-236,30;CIPOS95=-115,30;CIEND95=-85,30;MATEID=299834_1;EVENT=299834;SECONDARY;SU=10;PE=10;SR=0;ALG=PROD;AF=0.0001188;NSAMP=2;MSQ=5.75;AN=16834;AC=2;NS=8438;AC_Hom=0;AC_Het=2;AC_Hemi=0;MAF=0.000118511;HWE=1;NFAM=2
15	75566947	75567076	15	78227245	78227347	299835	61071.6	-	-	BND	LOW	299835_1	N	[15:78227338[N	299835_2	N	[15:75567059[N	SVTYPE=BND;POS=75567059;STRANDS=--:6066;IMPRECISE;CIPOS=-111,18;CIEND=-92,10;CIPOS95=-1,1;CIEND95=-1,1;MATEID=299835_2;EVENT=299835;SU=6066;PE=6066;SR=0;ALG=PROD;AF=0.04598;NSAMP=774;MSQ=78.37;AN=16834;AC=774;NS=8438;AC_Hom=0;AC_Het=776;AC_Hemi=0;MAF=0.0459825;HWE=1.38252e-08;NFAM=692	SVTYPE=BND;POS=78227338;STRANDS=--:6066;IMPRECISE;CIPOS=-92,10;CIEND=-111,18;CIPOS95=-1,1;CIEND95=-1,1;MATEID=299835_1;EVENT=299835;SECONDARY;SU=6066;PE=6066;SR=0;ALG=PROD;AF=0.04598;NSAMP=774;MSQ=78.37;AN=16834;AC=774;NS=8438;AC_Hom=0;AC_Het=776;AC_Hemi=0;MAF=0.0459825;HWE=1.38252e-08;NFAM=692
15	75567656	75567833	15	78226989	78227157	299838	86103.2	+	+	BND	LOW	299838_1	N	N]15:78227039]	299838_2	N	N]15:75567706]	SVTYPE=BND;POS=75567706;STRANDS=++:6;IMPRECISE;CIPOS=-50,127;CIEND=-50,118;CIPOS95=-29,29;CIEND95=-38,38;MATEID=299838_2;EVENT=299838;SU=6;PE=6;SR=0;ALG=PROD;AF=0.06796;NSAMP=1144;MSQ=74.89;RETAINED;AN=16834;AC=1144;NS=8438;AC_Hom=0;AC_Het=1147;AC_Hemi=0;MAF=0.0679663;HWE=1.14003e-18;NFAM=1023	SVTYPE=BND;POS=78227039;STRANDS=++:6;IMPRECISE;CIPOS=-50,118;CIEND=-50,127;CIPOS95=-38,38;CIEND95=-29,29;MATEID=299838_1;EVENT=299838;SECONDARY;SU=6;PE=6;SR=0;ALG=PROD;AF=0.06796;NSAMP=1144;MSQ=74.89;RETAINED;AN=16834;AC=1144;NS=8438;AC_Hom=0;AC_Het=1147;AC_Hemi=0;MAF=0.0679663;HWE=1.14003e-18;NFAM=1023
15	75567712	75567820	15	78226741	78226876	299836	85958.9	+	+	BND	LOW	299836_1	N	N]15:78226751]	299836_2	N	N]15:75567720]	SVTYPE=BND;POS=75567720;STRANDS=++:1079;IMPRECISE;CIPOS=-8,100;CIEND=-10,125;CIPOS95=-2,2;CIEND95=0,0;MATEID=299836_2;EVENT=299836;SU=1079;PE=1079;SR=0;ALG=PROD;AF=0.06748;NSAMP=1136;MSQ=75.27;AN=16834;AC=1136;NS=8438;AC_Hom=0;AC_Het=1139;AC_Hemi=0;MAF=0.0674923;HWE=3.00276e-18;NFAM=1013	SVTYPE=BND;POS=78226751;STRANDS=++:1079;IMPRECISE;CIPOS=-10,125;CIEND=-8,100;CIPOS95=0,0;CIEND95=-2,2;MATEID=299836_1;EVENT=299836;SECONDARY;SU=1079;PE=1079;SR=0;ALG=PROD;AF=0.06748;NSAMP=1136;MSQ=75.27;AN=16834;AC=1136;NS=8438;AC_Hom=0;AC_Het=1139;AC_Hemi=0;MAF=0.0674923;HWE=3.00276e-18;NFAM=1013
15	75568077	75568183	15	78226679	78226816	299839	45317.1	+	+	BND	LOW	299839_1	N	N]15:78226729]	299839_2	N	N]15:75568127]	SVTYPE=BND;POS=75568127;STRANDS=++:16;IMPRECISE;CIPOS=-50,56;CIEND=-50,87;CIPOS95=-6,6;CIEND95=-21,21;MATEID=299839_2;EVENT=299839;SU=16;PE=16;SR=0;ALG=PROD;AF=0.0382;NSAMP=643;MSQ=69.89;AN=16834;AC=643;NS=8438;AC_Hom=0;AC_Het=646;AC_Hemi=0;MAF=0.0382792;HWE=4.53155e-06;NFAM=603	SVTYPE=BND;POS=78226729;STRANDS=++:16;IMPRECISE;CIPOS=-50,87;CIEND=-50,56;CIPOS95=-21,21;CIEND95=-6,6;MATEID=299839_1;EVENT=299839;SECONDARY;SU=16;PE=16;SR=0;ALG=PROD;AF=0.0382;NSAMP=643;MSQ=69.89;AN=16834;AC=643;NS=8438;AC_Hom=0;AC_Het=646;AC_Hemi=0;MAF=0.0382792;HWE=4.53155e-06;NFAM=603
15	75585506	75585746	15	76078184	76078554	264010	1630.69	-	+	BND	LOW	264010_1	N	]15:76078200]N	264010_2	N	N[15:75585697[	SVTYPE=BND;POS=75585697;STRANDS=-+:72;IMPRECISE;CIPOS=-190,50;CIEND=-16,354;CIPOS95=-21,21;CIEND95=-16,34;MATEID=264010_2;EVENT=264010;SU=72;PE=72;SR=0;ALG=PROD;AF=0.004693;NSAMP=79;MSQ=19.73;AN=16834;AC=79;NS=8438;AC_Hom=0;AC_Het=79;AC_Hemi=0;MAF=0.0046812;HWE=1;NFAM=79	SVTYPE=BND;POS=76078200;STRANDS=-+:72;IMPRECISE;CIPOS=-16,354;CIEND=-190,50;CIPOS95=-16,34;CIEND95=-21,21;MATEID=264010_1;EVENT=264010;SECONDARY;SU=72;PE=72;SR=0;ALG=PROD;AF=0.004693;NSAMP=79;MSQ=19.73;AN=16834;AC=79;NS=8438;AC_Hom=0;AC_Het=79;AC_Hemi=0;MAF=0.0046812;HWE=1;NFAM=79
15	75587654	75588031	15	76080340	76080949	264011	40.5	-	+	BND	LOW	264011_1	N	]15:76080350]N	264011_2	N	N[15:75588022[	SVTYPE=BND;POS=75588022;STRANDS=-+:5;IMPRECISE;CIPOS=-367,10;CIEND=-10,599;CIPOS95=-160,2;CIEND95=-1,210;MATEID=264011_2;EVENT=264011;SU=5;PE=5;SR=0;ALG=PROD;AF=0.0001782;NSAMP=3;MSQ=12.63;AN=16834;AC=3;NS=8438;AC_Hom=0;AC_Het=3;AC_Hemi=0;MAF=0.000177767;HWE=1;NFAM=3	SVTYPE=BND;POS=76080350;STRANDS=-+:5;IMPRECISE;CIPOS=-10,599;CIEND=-367,10;CIPOS95=-1,210;CIEND95=-160,2;MATEID=264011_1;EVENT=264011;SECONDARY;SU=5;PE=5;SR=0;ALG=PROD;AF=0.0001782;NSAMP=3;MSQ=12.63;AN=16834;AC=3;NS=8438;AC_Hom=0;AC_Het=3;AC_Hemi=0;MAF=0.000177767;HWE=1;NFAM=3
15	75594231	75594671	15	76084032	76084333	128380	83.78	+	-	BND	LOW	128380_1	N	N[15:76084324[	128380_2	N	]15:75594241]N	SVTYPE=BND;POS=75594241;STRANDS=+-:7;IMPRECISE;CIPOS=-10,430;CIEND=-291,10;CIPOS95=-1,139;CIEND95=-125,1;MATEID=128380_2;EVENT=128380;SU=7;PE=7;SR=0;ALG=PROD;AF=5.94e-05;NSAMP=1;MSQ=83.78;AN=16834;AC=1;NS=8438;AC_Hom=0;AC_Het=1;AC_Hemi=0;MAF=5.92557e-05;HWE=1;NFAM=1	SVTYPE=BND;POS=76084324;STRANDS=+-:7;IMPRECISE;CIPOS=-291,10;CIEND=-10,430;CIPOS95=-125,1;CIEND95=-1,139;MATEID=128380_1;EVENT=128380;SECONDARY;SU=7;PE=7;SR=0;ALG=PROD;AF=5.94e-05;NSAMP=1;MSQ=83.78;AN=16834;AC=1;NS=8438;AC_Hom=0;AC_Het=1;AC_Hemi=0;MAF=5.92557e-05;HWE=1;NFAM=1
15	75595103	75595357	15	76085429	76085795	264012	128.67	-	+	BND	LOW	264012_1	N	]15:76085439]N	264012_2	N	N[15:75595348[	SVTYPE=BND;POS=75595348;STRANDS=-+:6;IMPRECISE;CIPOS=-244,10;CIEND=-10,356;CIPOS95=-125,1;CIEND95=-2,84;MATEID=264012_2;EVENT=264012;SU=6;PE=6;SR=0;ALG=PROD;AF=0.0001782;NSAMP=3;MSQ=42;AN=16834;AC=3;NS=8438;AC_Hom=0;AC_Het=3;AC_Hemi=0;MAF=0.000177767;HWE=1;NFAM=3	SVTYPE=BND;POS=76085439;STRANDS=-+:6;IMPRECISE;CIPOS=-10,356;CIEND=-244,10;CIPOS95=-2,84;CIEND95=-125,1;MATEID=264012_1;EVENT=264012;SECONDARY;SU=6;PE=6;SR=0;ALG=PROD;AF=0.0001782;NSAMP=3;MSQ=42;AN=16834;AC=3;NS=8438;AC_Hom=0;AC_Het=3;AC_Hemi=0;MAF=0.000177767;HWE=1;NFAM=3
15	75595543	75596038	15	76085302	76085642	128381	141.56	+	-	BND	LOW	128381_1	N	N[15:76085613[	128381_2	N	]15:75595573]N	SVTYPE=BND;POS=75595573;STRANDS=+-:8;IMPRECISE;CIPOS=-30,465;CIEND=-310,30;CIPOS95=-30,117;CIEND95=-104,30;MATEID=128381_2;EVENT=128381;SU=8;PE=8;SR=0;ALG=PROD;AF=0.0001188;NSAMP=2;MSQ=70.3;AN=16834;AC=2;NS=8438;AC_Hom=0;AC_Het=2;AC_Hemi=0;MAF=0.000118511;HWE=1;NFAM=2	SVTYPE=BND;POS=76085613;STRANDS=+-:8;IMPRECISE;CIPOS=-310,30;CIEND=-30,465;CIPOS95=-104,30;CIEND95=-30,117;MATEID=128381_1;EVENT=128381;SECONDARY;SU=8;PE=8;SR=0;ALG=PROD;AF=0.0001188;NSAMP=2;MSQ=70.3;AN=16834;AC=2;NS=8438;AC_Hom=0;AC_Het=2;AC_Hemi=0;MAF=0.000118511;HWE=1;NFAM=2
15	75600478	75600498	15	75605721	75605729	128382	419.62	+	-	DEL	PASS	128382	N	<DEL>	.	.	.	SVTYPE=DEL;POS=75600488;SVLEN=-5239;END=75605727;STRANDS=+-:18;CIPOS=-10,10;CIEND=-6,2;CIPOS95=0,0;CIEND95=0,0;SU=18;PE=12;SR=6;ALG=PROD;AF=5.94e-05;NSAMP=1;MSQ=419.62;AN=16834;AC=1;NS=8438;AC_Hom=0;AC_Het=1;AC_Hemi=0;MAF=5.92557e-05;HWE=1;NFAM=1	.
15	75612348	75612521	15	78249616	78249717	299840	4528.65	-	-	BND	LOW	299840_1	N	[15:78249707[N	299840_2	N	[15:75612494[N	SVTYPE=BND;POS=75612494;STRANDS=--:423;IMPRECISE;CIPOS=-145,28;CIEND=-90,11;CIPOS95=-4,4;CIEND95=-1,1;MATEID=299840_2;EVENT=299840;SU=423;PE=423;SR=0;ALG=PROD;AF=0.005168;NSAMP=87;MSQ=51.85;AN=16834;AC=87;NS=8438;AC_Hom=0;AC_Het=87;AC_Hemi=0;MAF=0.00515525;HWE=1;NFAM=87	SVTYPE=BND;POS=78249707;STRANDS=--:423;IMPRECISE;CIPOS=-90,11;CIEND=-145,28;CIPOS95=-1,1;CIEND95=-4,4;MATEID=299840_1;EVENT=299840;SECONDARY;SU=423;PE=423;SR=0;ALG=PROD;AF=0.005168;NSAMP=87;MSQ=51.85;AN=16834;AC=87;NS=8438;AC_Hom=0;AC_Het=87;AC_Hemi=0;MAF=0.00515525;HWE=1;NFAM=87
15	75612750	75613112	15	78249625	78249762	299841	1125.24	+	+	BND	LOW	299841_1	N	N]15:78249636]	299841_2	N	N]15:75612760]	SVTYPE=BND;POS=75612760;STRANDS=++:137;IMPRECISE;CIPOS=-10,352;CIEND=-11,126;CIPOS95=-10,21;CIEND95=-5,5;MATEID=299841_2;EVENT=299841;SU=137;PE=137;SR=0;ALG=PROD;AF=0.00202;NSAMP=34;MSQ=32.34;AN=16834;AC=34;NS=8438;AC_Hom=0;AC_Het=34;AC_Hemi=0;MAF=0.0020147;HWE=1;NFAM=34	SVTYPE=BND;POS=78249636;STRANDS=++:137;IMPRECISE;CIPOS=-11,126;CIEND=-10,352;CIPOS95=-5,5;CIEND95=-10,21;MATEID=299841_1;EVENT=299841;SECONDARY;SU=137;PE=137;SR=0;ALG=PROD;AF=0.00202;NSAMP=34;MSQ=32.34;AN=16834;AC=34;NS=8438;AC_Hom=0;AC_Het=34;AC_Hemi=0;MAF=0.0020147;HWE=1;NFAM=34
15	75622460	75622702	15	76045511	76045840	264013	67.98	-	+	BND	LOW	264013_1	N	]15:76045521]N	264013_2	N	N[15:75622693[	SVTYPE=BND;POS=75622693;STRANDS=-+:6;IMPRECISE;CIPOS=-232,10;CIEND=-10,319;CIPOS95=-118,1;CIEND95=-2,75;MATEID=264013_2;EVENT=264013;SU=6;PE=6;SR=0;ALG=PROD;AF=0.0002376;NSAMP=4;MSQ=16.61;AN=16834;AC=4;NS=8438;AC_Hom=0;AC_Het=4;AC_Hemi=0;MAF=0.000237023;HWE=1;NFAM=4	SVTYPE=BND;POS=76045521;STRANDS=-+:6;IMPRECISE;CIPOS=-10,319;CIEND=-232,10;CIPOS95=-2,75;CIEND95=-118,1;MATEID=264013_1;EVENT=264013;SECONDARY;SU=6;PE=6;SR=0;ALG=PROD;AF=0.0002376;NSAMP=4;MSQ=16.61;AN=16834;AC=4;NS=8438;AC_Hom=0;AC_Het=4;AC_Hemi=0;MAF=0.000237023;HWE=1;NFAM=4
15	75623157	75623867	15	78240808	78241505	299842	243743.0	-	-	BND	LOW	299842_1	N	[15:78241288[N	299842_2	N	[15:75623711[N	SVTYPE=BND;POS=75623711;STRANDS=--:15843;IMPRECISE;CIPOS=-553,157;CIEND=-479,218;CIPOS95=-77,77;CIEND95=-64,64;MATEID=299842_2;EVENT=299842;SU=15843;PE=15842;SR=1;ALG=SUM;AF=0.1483;NSAMP=2496;MSQ=97.39;AN=16834;AC=2496;NS=8438;AC_Hom=0;AC_Het=2500;AC_Hemi=0;MAF=0.148139;HWE=0;NFAM=2223	SVTYPE=BND;POS=78241288;STRANDS=--:15843;IMPRECISE;CIPOS=-479,218;CIEND=-553,157;CIPOS95=-64,64;CIEND95=-77,77;MATEID=299842_1;EVENT=299842;SECONDARY;SU=15843;PE=15842;SR=1;ALG=SUM;AF=0.1483;NSAMP=2496;MSQ=97.39;AN=16834;AC=2496;NS=8438;AC_Hom=0;AC_Het=2500;AC_Hemi=0;MAF=0.148139;HWE=0;NFAM=2223
15	75624748	75624753	15	78240472	78240476	299843	2.51502e+06	+	+	BND	PASS	299843_1	N	N]15:78240473]	299843_2	N	N]15:75624749]	SVTYPE=BND;POS=75624749;STRANDS=++:101539;CIPOS=-1,4;CIEND=-1,3;CIPOS95=0,0;CIEND95=0,0;MATEID=299843_2;EVENT=299843;SU=101539;PE=101539;SR=0;ALG=PROD;AF=0.4525;NSAMP=7616;MSQ=329.24;AN=16834;AC=7618;NS=8438;AC_Hom=4;AC_Het=7634;AC_Hemi=0;MAF=0.452595;HWE=0;NFAM=6637	SVTYPE=BND;POS=78240473;STRANDS=++:101539;CIPOS=-1,3;CIEND=-1,4;CIPOS95=0,0;CIEND95=0,0;MATEID=299843_1;EVENT=299843;SECONDARY;SU=101539;PE=101539;SR=0;ALG=PROD;AF=0.4525;NSAMP=7616;MSQ=329.24;AN=16834;AC=7618;NS=8438;AC_Hom=4;AC_Het=7634;AC_Hemi=0;MAF=0.452595;HWE=0;NFAM=6637
15	75626317	75626337	15	75626642	75626657	128383	14.43	+	-	BND	LOW	128383_1	N	N[15:75626652[	128383_2	N	]15:75626327]N	SVTYPE=BND;POS=75626327;STRANDS=+-:5;IMPRECISE;CIPOS=-10,10;CIEND=-9,6;CIPOS95=0,0;CIEND95=-1,0;MATEID=128383_2;EVENT=128383;SU=5;PE=0;SR=5;ALG=PROD;AF=0.0001188;NSAMP=2;MSQ=5.71;AN=16834;AC=2;NS=8438;AC_Hom=0;AC_Het=2;AC_Hemi=0;MAF=0.000118511;HWE=1;NFAM=2	SVTYPE=BND;POS=75626652;STRANDS=+-:5;IMPRECISE;CIPOS=-9,6;CIEND=-10,10;CIPOS95=-1,0;CIEND95=0,0;MATEID=128383_1;EVENT=128383;SECONDARY;SU=5;PE=0;SR=5;ALG=PROD;AF=0.0001188;NSAMP=2;MSQ=5.71;AN=16834;AC=2;NS=8438;AC_Hom=0;AC_Het=2;AC_Hemi=0;MAF=0.000118511;HWE=1;NFAM=2
15	75628287	75628598	15	78236923	78237180	299844	206.64	+	+	BND	LOW	299844_1	N	N]15:78236933]	299844_2	N	N]15:75628297]	SVTYPE=BND;POS=75628297;STRANDS=++:13;IMPRECISE;CIPOS=-10,301;CIEND=-10,247;CIPOS95=-1,126;CIEND95=-2,71;MATEID=299844_2;EVENT=299844;SU=13;PE=13;SR=0;ALG=PROD;AF=5.94e-05;NSAMP=1;MSQ=206.64;AN=16834;AC=1;NS=8438;AC_Hom=0;AC_Het=1;AC_Hemi=0;MAF=5.92557e-05;HWE=1;NFAM=1	SVTYPE=BND;POS=78236933;STRANDS=++:13;IMPRECISE;CIPOS=-10,247;CIEND=-10,301;CIPOS95=-2,71;CIEND95=-1,126;MATEID=299844_1;EVENT=299844;SECONDARY;SU=13;PE=13;SR=0;ALG=PROD;AF=5.94e-05;NSAMP=1;MSQ=206.64;AN=16834;AC=1;NS=8438;AC_Hom=0;AC_Het=1;AC_Hemi=0;MAF=5.92557e-05;HWE=1;NFAM=1
15	75628692	75628692	15	75628854	75628854	128384	25974.8	+	-	BND	LOW	128384_1	N	N[15:75628855[	128384_2	N	]15:75628692]N	SVTYPE=BND;POS=75628692;STRANDS=+-:1074;CIPOS=0,0;CIEND=0,0;CIPOS95=0,0;CIEND95=0,0;MATEID=128384_2;EVENT=128384;SU=1074;PE=24;SR=1050;ALG=PROD;AF=0.007722;NSAMP=129;MSQ=201.33;AN=16834;AC=130;NS=8438;AC_Hom=2;AC_Het=128;AC_Hemi=0;MAF=0.00770325;HWE=0.393898;NFAM=125	SVTYPE=BND;POS=75628855;STRANDS=+-:1074;CIPOS=0,0;CIEND=0,0;CIPOS95=0,0;CIEND95=0,0;MATEID=128384_1;EVENT=128384;SECONDARY;SU=1074;PE=24;SR=1050;ALG=PROD;AF=0.007722;NSAMP=129;MSQ=201.33;AN=16834;AC=130;NS=8438;AC_Hom=2;AC_Het=128;AC_Hemi=0;MAF=0.00770325;HWE=0.393898;NFAM=125
15	75643366	75643386	15	75715399	75715406	264014	255.56	-	+	DUP	PASS	264014	N	<DUP>	.	.	.	SVTYPE=DUP;POS=75643376;SVLEN=72027;END=75715403;STRANDS=-+:19;CIPOS=-10,10;CIEND=-4,3;CIPOS95=0,0;CIEND95=0,0;SU=19;PE=10;SR=9;ALG=PROD;AF=0.0001188;NSAMP=1;MSQ=254.94;AN=16834;AC=2;NS=8438;AC_Hom=2;AC_Het=0;AC_Hemi=0;MAF=0.000118511;HWE=5.92593e-05;NFAM=1	.
15	75647796	75647796	15	75647846	75647846	128385	29668.1	+	-	BND	LOW	128385_1	N	N[15:75647847[	128385_2	N	]15:75647796]N	SVTYPE=BND;POS=75647796;STRANDS=+-:1161;CIPOS=0,0;CIEND=0,0;CIPOS95=0,0;CIEND95=0,0;MATEID=128385_2;EVENT=128385;SU=1161;PE=5;SR=1156;ALG=PROD;AF=0.01087;NSAMP=181;MSQ=163.91;AN=16834;AC=183;NS=8438;AC_Hom=4;AC_Het=179;AC_Hemi=0;MAF=0.0108438;HWE=0.25932;NFAM=176	SVTYPE=BND;POS=75647847;STRANDS=+-:1161;CIPOS=0,0;CIEND=0,0;CIPOS95=0,0;CIEND95=0,0;MATEID=128385_1;EVENT=128385;SECONDARY;SU=1161;PE=5;SR=1156;ALG=PROD;AF=0.01087;NSAMP=181;MSQ=163.91;AN=16834;AC=183;NS=8438;AC_Hom=4;AC_Het=179;AC_Hemi=0;MAF=0.0108438;HWE=0.25932;NFAM=176
15	75648618	75648635	15	75648919	75648936	128386	26.29	+	-	BND	LOW	128386_1	N	N[15:75648929[	128386_2	N	]15:75648627]N	SVTYPE=BND;POS=75648627;STRANDS=+-:4;CIPOS=-9,8;CIEND=-9,8;CIPOS95=0,0;CIEND95=0,0;MATEID=128386_2;EVENT=128386;SU=4;PE=0;SR=4;ALG=PROD;AF=5.94e-05;NSAMP=1;MSQ=20.89;AN=16834;AC=1;NS=8438;AC_Hom=0;AC_Het=1;AC_Hemi=0;MAF=5.92557e-05;HWE=1;NFAM=1	SVTYPE=BND;POS=75648929;STRANDS=+-:4;CIPOS=-9,8;CIEND=-9,8;CIPOS95=0,0;CIEND95=0,0;MATEID=128386_1;EVENT=128386;SECONDARY;SU=4;PE=0;SR=4;ALG=PROD;AF=5.94e-05;NSAMP=1;MSQ=20.89;AN=16834;AC=1;NS=8438;AC_Hom=0;AC_Het=1;AC_Hemi=0;MAF=5.92557e-05;HWE=1;NFAM=1
15	75655795	75655921	15	75670699	75670988	264015	759.9	-	+	DUP	PASS	264015	N	<DUP>	.	.	.	SVTYPE=DUP;POS=75655891;SVLEN=14838;END=75670729;STRANDS=-+:57;IMPRECISE;CIPOS=-96,30;CIEND=-30,259;CIPOS95=-10,10;CIEND95=-15,15;SU=57;PE=57;SR=0;ALG=PROD;AF=0.0002376;NSAMP=3;MSQ=253.13;AN=16834;AC=4;NS=8438;AC_Hom=2;AC_Het=2;AC_Hemi=0;MAF=0.000237023;HWE=0.000355545;NFAM=2	.
15	75669176	75669196	15	75669306	75669326	128387	159.28	+	-	BND	LOW	128387_1	N	N[15:75669317[	128387_2	N	]15:75669186]N	SVTYPE=BND;POS=75669186;STRANDS=+-:5;CIPOS=-10,10;CIEND=-10,10;CIPOS95=0,0;CIEND95=0,0;MATEID=128387_2;EVENT=128387;SU=5;PE=0;SR=5;ALG=PROD;AF=5.94e-05;NSAMP=1;MSQ=158.87;AN=16834;AC=1;NS=8438;AC_Hom=0;AC_Het=1;AC_Hemi=0;MAF=5.92557e-05;HWE=1;NFAM=1	SVTYPE=BND;POS=75669317;STRANDS=+-:5;CIPOS=-10,10;CIEND=-10,10;CIPOS95=0,0;CIEND95=0,0;MATEID=128387_1;EVENT=128387;SECONDARY;SU=5;PE=0;SR=5;ALG=PROD;AF=5.94e-05;NSAMP=1;MSQ=158.87;AN=16834;AC=1;NS=8438;AC_Hom=0;AC_Het=1;AC_Hemi=0;MAF=5.92557e-05;HWE=1;NFAM=1
15	75690774	75690791	15	75691081	75691098	128388	60.77	+	-	BND	LOW	128388_1	N	N[15:75691091[	128388_2	N	]15:75690783]N	SVTYPE=BND;POS=75690783;STRANDS=+-:4;CIPOS=-9,8;CIEND=-9,8;CIPOS95=0,0;CIEND95=0,0;MATEID=128388_2;EVENT=128388;SU=4;PE=0;SR=4;ALG=PROD;AF=0.0003564;NSAMP=6;MSQ=8.65;AN=16834;AC=6;NS=8438;AC_Hom=0;AC_Het=6;AC_Hemi=0;MAF=0.000355534;HWE=1;NFAM=6	SVTYPE=BND;POS=75691091;STRANDS=+-:4;CIPOS=-9,8;CIEND=-9,8;CIPOS95=0,0;CIEND95=0,0;MATEID=128388_1;EVENT=128388;SECONDARY;SU=4;PE=0;SR=4;ALG=PROD;AF=0.0003564;NSAMP=6;MSQ=8.65;AN=16834;AC=6;NS=8438;AC_Hom=0;AC_Het=6;AC_Hemi=0;MAF=0.000355534;HWE=1;NFAM=6
15	75703109	75703120	15	75703431	75703442	264016	132.52	-	+	BND	LOW	264016_1	N	]15:75703436]N	264016_2	N	N[15:75703117[	SVTYPE=BND;POS=75703117;STRANDS=-+:9;CIPOS=-7,4;CIEND=-5,6;CIPOS95=0,0;CIEND95=0,0;MATEID=264016_2;EVENT=264016;SU=9;PE=4;SR=5;ALG=PROD;AF=0.0001188;NSAMP=2;MSQ=59.1;AN=16834;AC=2;NS=8438;AC_Hom=0;AC_Het=2;AC_Hemi=0;MAF=0.000118511;HWE=1;NFAM=2	SVTYPE=BND;POS=75703436;STRANDS=-+:9;CIPOS=-5,6;CIEND=-7,4;CIPOS95=0,0;CIEND95=0,0;MATEID=264016_1;EVENT=264016;SECONDARY;SU=9;PE=4;SR=5;ALG=PROD;AF=0.0001188;NSAMP=2;MSQ=59.1;AN=16834;AC=2;NS=8438;AC_Hom=0;AC_Het=2;AC_Hemi=0;MAF=0.000118511;HWE=1;NFAM=2
15	75706731	75706751	15	75707049	75707060	264017	137.52	-	+	BND	LOW	264017_1	N	]15:75707055]N	264017_2	N	N[15:75706742[	SVTYPE=BND;POS=75706742;STRANDS=-+:7;CIPOS=-10,10;CIEND=-6,5;CIPOS95=0,0;CIEND95=0,0;MATEID=264017_2;EVENT=264017;SU=7;PE=1;SR=6;ALG=PROD;AF=5.94e-05;NSAMP=1;MSQ=132.45;AN=16834;AC=1;NS=8438;AC_Hom=0;AC_Het=2;AC_Hemi=0;MAF=0.000118511;HWE=1;NFAM=1	SVTYPE=BND;POS=75707055;STRANDS=-+:7;CIPOS=-6,5;CIEND=-10,10;CIPOS95=0,0;CIEND95=0,0;MATEID=264017_1;EVENT=264017;SECONDARY;SU=7;PE=1;SR=6;ALG=PROD;AF=5.94e-05;NSAMP=1;MSQ=132.45;AN=16834;AC=1;NS=8438;AC_Hom=0;AC_Het=2;AC_Hemi=0;MAF=0.000118511;HWE=1;NFAM=1
15	75709986	75710230	15	75710358	75710575	128389	320.55	+	-	DEL	PASS	128389	N	<DEL>	.	.	.	SVTYPE=DEL;POS=75709996;SVLEN=-569;END=75710565;STRANDS=+-:14;IMPRECISE;CIPOS=-10,234;CIEND=-207,10;CIPOS95=-2,51;CIEND95=-52,2;SU=14;PE=14;SR=0;ALG=PROD;AF=5.94e-05;NSAMP=1;MSQ=320.55;AN=16834;AC=1;NS=8438;AC_Hom=0;AC_Het=1;AC_Hemi=0;MAF=5.92557e-05;HWE=1;NFAM=1	.
15	75725869	75726116	15	75736030	75736170	264018	241.45	-	+	DUP	PASS	264018	N	<DUP>	.	.	.	SVTYPE=DUP;POS=75726106;SVLEN=9934;END=75736040;STRANDS=-+:20;IMPRECISE;CIPOS=-237,10;CIEND=-10,130;CIPOS95=-48,0;CIEND95=-2,21;SU=20;PE=20;SR=0;ALG=PROD;AF=5.94e-05;NSAMP=1;MSQ=240.63;AN=16834;AC=1;NS=8438;AC_Hom=0;AC_Het=1;AC_Hemi=0;MAF=5.92557e-05;HWE=1;NFAM=1	.
15	75732364	75732624	15	75732869	75733198	128390	374.59	+	-	DEL	PASS	128390	N	<DEL>	.	.	.	SVTYPE=DEL;POS=75732394;SVLEN=-774;END=75733168;STRANDS=+-:17;IMPRECISE;CIPOS=-30,230;CIEND=-299,30;CIPOS95=-30,35;CIEND95=-65,30;SU=17;PE=17;SR=0;ALG=PROD;AF=0.0001188;NSAMP=2;MSQ=187.3;AN=16834;AC=2;NS=8438;AC_Hom=0;AC_Het=2;AC_Hemi=0;MAF=0.000118511;HWE=1;NFAM=2	.
15	75737294	75737311	15	75737566	75737583	128391	27.06	+	-	BND	LOW	128391_1	N	N[15:75737576[	128391_2	N	]15:75737303]N	SVTYPE=BND;POS=75737303;STRANDS=+-:4;CIPOS=-9,8;CIEND=-9,8;CIPOS95=0,0;CIEND95=0,0;MATEID=128391_2;EVENT=128391;SU=4;PE=0;SR=4;ALG=PROD;AF=0.0001188;NSAMP=2;MSQ=4.64;AN=16834;AC=2;NS=8438;AC_Hom=0;AC_Het=2;AC_Hemi=0;MAF=0.000118511;HWE=1;NFAM=2	SVTYPE=BND;POS=75737576;STRANDS=+-:4;CIPOS=-9,8;CIEND=-9,8;CIPOS95=0,0;CIEND95=0,0;MATEID=128391_1;EVENT=128391;SECONDARY;SU=4;PE=0;SR=4;ALG=PROD;AF=0.0001188;NSAMP=2;MSQ=4.64;AN=16834;AC=2;NS=8438;AC_Hom=0;AC_Het=2;AC_Hemi=0;MAF=0.000118511;HWE=1;NFAM=2
15	75748785	75748832	15	75748841	75748888	128392	407.64	+	-	BND	LOW	128392_1	N	N[15:75748866[	128392_2	N	]15:75748809]N	SVTYPE=BND;POS=75748809;STRANDS=+-:14;CIPOS=-24,23;CIEND=-24,23;CIPOS95=0,0;CIEND95=0,0;MATEID=128392_2;EVENT=128392;SU=14;PE=0;SR=14;ALG=PROD;AF=0.0001188;NSAMP=2;MSQ=203.8;AN=16834;AC=2;NS=8438;AC_Hom=0;AC_Het=2;AC_Hemi=0;MAF=0.000118511;HWE=1;NFAM=2	SVTYPE=BND;POS=75748866;STRANDS=+-:14;CIPOS=-24,23;CIEND=-24,23;CIPOS95=0,0;CIEND95=0,0;MATEID=128392_1;EVENT=128392;SECONDARY;SU=14;PE=0;SR=14;ALG=PROD;AF=0.0001188;NSAMP=2;MSQ=203.8;AN=16834;AC=2;NS=8438;AC_Hom=0;AC_Het=2;AC_Hemi=0;MAF=0.000118511;HWE=1;NFAM=2
15	75770429	75770486	15	75770658	75770712	128393	137.81	+	-	BND	LOW	128393_1	N	N[15:75770689[	128393_2	N	]15:75770458]N	SVTYPE=BND;POS=75770458;STRANDS=+-:12;CIPOS=-29,28;CIEND=-30,24;CIPOS95=0,0;CIEND95=0,0;MATEID=128393_2;EVENT=128393;SU=12;PE=0;SR=12;ALG=PROD;AF=0.0004158;NSAMP=7;MSQ=17.42;AN=16834;AC=7;NS=8438;AC_Hom=0;AC_Het=7;AC_Hemi=0;MAF=0.00041479;HWE=1;NFAM=7	SVTYPE=BND;POS=75770689;STRANDS=+-:12;CIPOS=-30,24;CIEND=-29,28;CIPOS95=0,0;CIEND95=0,0;MATEID=128393_1;EVENT=128393;SECONDARY;SU=12;PE=0;SR=12;ALG=PROD;AF=0.0004158;NSAMP=7;MSQ=17.42;AN=16834;AC=7;NS=8438;AC_Hom=0;AC_Het=7;AC_Hemi=0;MAF=0.00041479;HWE=1;NFAM=7
15	75772529	75772928	20	10474856	10475320	22769	71.82	-	-	BND	LOW	22769_1	N	[20:10475311[N	22769_2	N	[15:75772919[N	SVTYPE=BND;POS=75772919;STRANDS=--:4;IMPRECISE;CIPOS=-389,10;CIEND=-454,10;CIPOS95=-157,1;CIEND95=-163,0;MATEID=22769_2;EVENT=22769;SU=4;PE=4;SR=0;ALG=PROD;AF=5.94e-05;NSAMP=1;MSQ=71.82;AN=16834;AC=1;NS=8438;AC_Hom=0;AC_Het=1;AC_Hemi=0;MAF=5.92557e-05;HWE=1;NFAM=1	SVTYPE=BND;POS=10475311;STRANDS=--:4;IMPRECISE;CIPOS=-454,10;CIEND=-389,10;CIPOS95=-163,0;CIEND95=-157,1;MATEID=22769_1;EVENT=22769;SECONDARY;SU=4;PE=4;SR=0;ALG=PROD;AF=5.94e-05;NSAMP=1;MSQ=71.82;AN=16834;AC=1;NS=8438;AC_Hom=0;AC_Het=1;AC_Hemi=0;MAF=5.92557e-05;HWE=1;NFAM=1
15	75772643	75772896	19	6054672	6054983	22635	697.91	-	+	BND	LOW	22635_1	N	]19:6054680]N	22635_2	N	N[15:75772867[	SVTYPE=BND;POS=75772867;STRANDS=-+:44;IMPRECISE;CIPOS=-223,30;CIEND=-8,303;CIPOS95=-38,30;CIEND95=-8,52;MATEID=22635_2;EVENT=22635;SU=44;PE=44;SR=0;ALG=PROD;AF=0.000594;NSAMP=10;MSQ=69.27;AN=16834;AC=10;NS=8438;AC_Hom=0;AC_Het=10;AC_Hemi=0;MAF=0.000592557;HWE=1;NFAM=10	SVTYPE=BND;POS=6054680;STRANDS=-+:44;IMPRECISE;CIPOS=-8,303;CIEND=-223,30;CIPOS95=-8,52;CIEND95=-38,30;MATEID=22635_1;EVENT=22635;SECONDARY;SU=44;PE=44;SR=0;ALG=PROD;AF=0.000594;NSAMP=10;MSQ=69.27;AN=16834;AC=10;NS=8438;AC_Hom=0;AC_Het=10;AC_Hemi=0;MAF=0.000592557;HWE=1;NFAM=10
15	75772717	75772737	16	15988509	15988524	22282	113.78	-	+	BND	LOW	22282_1	N	]16:15988514]N	22282_2	N	N[15:75772728[	SVTYPE=BND;POS=75772728;STRANDS=-+:6;IMPRECISE;CIPOS=-10,10;CIEND=-5,10;CIPOS95=-3,0;CIEND95=-2,2;MATEID=22282_2;EVENT=22282;SU=6;PE=5;SR=1;ALG=PROD;AF=5.94e-05;NSAMP=1;MSQ=113.78;AN=16834;AC=1;NS=8438;AC_Hom=0;AC_Het=1;AC_Hemi=0;MAF=5.92557e-05;HWE=1;NFAM=1	SVTYPE=BND;POS=15988514;STRANDS=-+:6;IMPRECISE;CIPOS=-5,10;CIEND=-10,10;CIPOS95=-2,2;CIEND95=-3,0;MATEID=22282_1;EVENT=22282;SECONDARY;SU=6;PE=5;SR=1;ALG=PROD;AF=5.94e-05;NSAMP=1;MSQ=113.78;AN=16834;AC=1;NS=8438;AC_Hom=0;AC_Het=1;AC_Hemi=0;MAF=5.92557e-05;HWE=1;NFAM=1
15	75772831	75772891	20	51718497	51718550	22820	23169.2	-	+	BND	LOW	22820_1	N	]20:51718500]N	22820_2	N	N[15:75772882[	SVTYPE=BND;POS=75772882;STRANDS=-+:639;IMPRECISE;CIPOS=-50,10;CIEND=-3,50;CIPOS95=0,0;CIEND95=-1,1;MATEID=22820_2;EVENT=22820;SU=639;PE=635;SR=4;ALG=PROD;AF=0.007841;NSAMP=132;MSQ=175.48;AN=16834;AC=132;NS=8438;AC_Hom=0;AC_Het=132;AC_Hemi=0;MAF=0.00782176;HWE=1;NFAM=87	SVTYPE=BND;POS=51718500;STRANDS=-+:639;IMPRECISE;CIPOS=-3,50;CIEND=-50,10;CIPOS95=-1,1;CIEND95=0,0;MATEID=22820_1;EVENT=22820;SECONDARY;SU=639;PE=635;SR=4;ALG=PROD;AF=0.007841;NSAMP=132;MSQ=175.48;AN=16834;AC=132;NS=8438;AC_Hom=0;AC_Het=132;AC_Hemi=0;MAF=0.00782176;HWE=1;NFAM=87
15	75774796	75775290	19	14295567	14296131	22645	71.76	+	-	BND	LOW	22645_1	N	N[19:14296122[	22645_2	N	]15:75774806]N	SVTYPE=BND;POS=75774806;STRANDS=+-:4;IMPRECISE;CIPOS=-10,484;CIEND=-554,10;CIPOS95=-1,169;CIEND95=-195,0;MATEID=22645_2;EVENT=22645;SU=4;PE=4;SR=0;ALG=PROD;AF=5.94e-05;NSAMP=1;MSQ=71.76;AN=16834;AC=1;NS=8438;AC_Hom=0;AC_Het=1;AC_Hemi=0;MAF=5.92557e-05;HWE=1;NFAM=1	SVTYPE=BND;POS=14296122;STRANDS=+-:4;IMPRECISE;CIPOS=-554,10;CIEND=-10,484;CIPOS95=-195,0;CIEND95=-1,169;MATEID=22645_1;EVENT=22645;SECONDARY;SU=4;PE=4;SR=0;ALG=PROD;AF=5.94e-05;NSAMP=1;MSQ=71.76;AN=16834;AC=1;NS=8438;AC_Hom=0;AC_Het=1;AC_Hemi=0;MAF=5.92557e-05;HWE=1;NFAM=1
15	75789399	75789457	15	75794090	75794109	128394	1819.5	+	-	DEL	PASS	128394	N	<DEL>	.	.	.	SVTYPE=DEL;POS=75789427;SVLEN=-4672;END=75794099;STRANDS=+-:80;CIPOS=-28,30;CIEND=-9,10;CIPOS95=0,0;CIEND95=0,0;SU=80;PE=40;SR=40;ALG=PROD;AF=0.0002376;NSAMP=4;MSQ=454.88;AN=16834;AC=4;NS=8438;AC_Hom=0;AC_Het=4;AC_Hemi=0;MAF=0.000237023;HWE=1;NFAM=4	.
15	75789879	75789932	15	75790233	75790286	128395	911.23	+	-	DEL	PASS	128395	N	<DEL>	.	.	.	SVTYPE=DEL;POS=75789906;SVLEN=-355;END=75790261;STRANDS=+-:18;CIPOS=-27,26;CIEND=-28,25;CIPOS95=0,0;CIEND95=0,0;SU=18;PE=9;SR=9;ALG=PROD;AF=0.0001188;NSAMP=2;MSQ=455.6;AN=16834;AC=2;NS=8438;AC_Hom=0;AC_Het=2;AC_Hemi=0;MAF=0.000118511;HWE=1;NFAM=2	.
15	75791642	75792105	15	75792195	75792246	299845	12.19	+	+	INV	LOW	299845	N	<INV>	.	.	.	SVTYPE=INV;POS=75792095;SVLEN=141;END=75792236;STRANDS=++:3,--:1;IMPRECISE;CIPOS=-453,10;CIEND=-41,10;CIPOS95=-246,1;CIEND95=-40,0;SU=4;PE=4;SR=0;ALG=PROD;AF=5.94e-05;NSAMP=1;MSQ=12.17;AN=16834;AC=1;NS=8438;AC_Hom=0;AC_Het=1;AC_Hemi=0;MAF=5.92557e-05;HWE=1;NFAM=1	.
15	75795739	75795998	15	75796500	75796861	264019	221091.0	-	+	BND	LOW	264019_1	N	]15:75796510]N	264019_2	N	N[15:75795989[	SVTYPE=BND;POS=75795989;STRANDS=-+:4;IMPRECISE;CIPOS=-249,10;CIEND=-10,351;CIPOS95=-136,1;CIEND95=-1,116;MATEID=264019_2;EVENT=264019;SU=4;PE=4;SR=0;ALG=PROD;AF=0.4052;NSAMP=6458;MSQ=33.98;AN=16824;AC=6817;NS=8433;AC_Hom=724;AC_Het=6113;AC_Hemi=0;MAF=0.405372;HWE=0;NFAM=5689	SVTYPE=BND;POS=75796510;STRANDS=-+:4;IMPRECISE;CIPOS=-10,351;CIEND=-249,10;CIPOS95=-1,116;CIEND95=-136,1;MATEID=264019_1;EVENT=264019;SECONDARY;SU=4;PE=4;SR=0;ALG=PROD;AF=0.4052;NSAMP=6458;MSQ=33.98;AN=16824;AC=6817;NS=8433;AC_Hom=724;AC_Het=6113;AC_Hemi=0;MAF=0.405372;HWE=0;NFAM=5689
15	75796929	75797106	17	40513770	40514137	22467	1180.56	-	+	BND	LOW	22467_1	N	]17:40513797]N	22467_2	N	N[15:75797071[	SVTYPE=BND;POS=75797071;STRANDS=-+:64;IMPRECISE;CIPOS=-141,36;CIEND=-27,340;CIPOS95=-12,12;CIEND95=-27,39;MATEID=22467_2;EVENT=22467;SU=64;PE=64;SR=0;ALG=PROD;AF=0.0007128;NSAMP=12;MSQ=98.38;AN=16834;AC=12;NS=8438;AC_Hom=0;AC_Het=12;AC_Hemi=0;MAF=0.000711069;HWE=1;NFAM=12	SVTYPE=BND;POS=40513797;STRANDS=-+:64;IMPRECISE;CIPOS=-27,340;CIEND=-141,36;CIPOS95=-27,39;CIEND95=-12,12;MATEID=22467_1;EVENT=22467;SECONDARY;SU=64;PE=64;SR=0;ALG=PROD;AF=0.0007128;NSAMP=12;MSQ=98.38;AN=16834;AC=12;NS=8438;AC_Hom=0;AC_Het=12;AC_Hemi=0;MAF=0.000711069;HWE=1;NFAM=12
15	75797826	75798276	17	40513636	40513818	22395	430.91	+	-	BND	LOW	22395_1	N	N[17:40513789[	22395_2	N	]15:75797833]N	SVTYPE=BND;POS=75797833;STRANDS=+-:26;IMPRECISE;CIPOS=-7,443;CIEND=-152,30;CIPOS95=-7,106;CIEND95=-22,22;MATEID=22395_2;EVENT=22395;SU=26;PE=26;SR=0;ALG=PROD;AF=0.0005346;NSAMP=9;MSQ=47.88;AN=16834;AC=9;NS=8438;AC_Hom=0;AC_Het=9;AC_Hemi=0;MAF=0.000533302;HWE=1;NFAM=9	SVTYPE=BND;POS=40513789;STRANDS=+-:26;IMPRECISE;CIPOS=-152,30;CIEND=-7,443;CIPOS95=-22,22;CIEND95=-7,106;MATEID=22395_1;EVENT=22395;SECONDARY;SU=26;PE=26;SR=0;ALG=PROD;AF=0.0005346;NSAMP=9;MSQ=47.88;AN=16834;AC=9;NS=8438;AC_Hom=0;AC_Het=9;AC_Hemi=0;MAF=0.000533302;HWE=1;NFAM=9
15	75808630	75808681	15	75808741	75808792	128396	986.45	+	-	BND	LOW	128396_1	N	N[15:75808768[	128396_2	N	]15:75808656]N	SVTYPE=BND;POS=75808656;STRANDS=+-:10;CIPOS=-26,25;CIEND=-26,25;CIPOS95=0,0;CIEND95=0,0;MATEID=128396_2;EVENT=128396;SU=10;PE=0;SR=10;ALG=PROD;AF=0.0003564;NSAMP=6;MSQ=164.3;AN=16834;AC=6;NS=8438;AC_Hom=0;AC_Het=6;AC_Hemi=0;MAF=0.000355534;HWE=1;NFAM=6	SVTYPE=BND;POS=75808768;STRANDS=+-:10;CIPOS=-26,25;CIEND=-26,25;CIPOS95=0,0;CIEND95=0,0;MATEID=128396_1;EVENT=128396;SECONDARY;SU=10;PE=0;SR=10;ALG=PROD;AF=0.0003564;NSAMP=6;MSQ=164.3;AN=16834;AC=6;NS=8438;AC_Hom=0;AC_Het=6;AC_Hemi=0;MAF=0.000355534;HWE=1;NFAM=6
15	75821335	75821429	15	75822159	75822549	299846	6.02	+	+	INV	LOW	299846	N	<INV>	.	.	.	SVTYPE=INV;POS=75821349;SVLEN=950;END=75822299;STRANDS=++:3,--:1;IMPRECISE;CIPOS=-14,80;CIEND=-140,250;CIPOS95=-4,68;CIEND95=-124,109;SU=4;PE=4;SR=0;ALG=PROD;AF=5.94e-05;NSAMP=1;MSQ=4.64;AN=16834;AC=1;NS=8438;AC_Hom=0;AC_Het=1;AC_Hemi=0;MAF=5.92557e-05;HWE=1;NFAM=1	.
15	75830057	75830180	15	75834154	75834282	128397	1870.38	+	-	DEL	PASS	128397	N	<DEL>	.	.	.	SVTYPE=DEL;POS=75830067;SVLEN=-4193;END=75834260;STRANDS=+-:84;IMPRECISE;CIPOS=-10,113;CIEND=-106,22;CIPOS95=-10,10;CIEND95=-8,8;SU=84;PE=84;SR=0;ALG=PROD;AF=0.0004752;NSAMP=8;MSQ=233.32;AN=16834;AC=8;NS=8438;AC_Hom=0;AC_Het=8;AC_Hemi=0;MAF=0.000474046;HWE=1;NFAM=7	.
15	75849554	75850073	15	75850407	75850712	128398	203.83	+	-	DEL	PASS	128398	N	<DEL>	.	.	.	SVTYPE=DEL;POS=75849564;SVLEN=-1138;END=75850702;STRANDS=+-:6;IMPRECISE;CIPOS=-10,509;CIEND=-295,10;CIPOS95=-1,170;CIEND95=-152,1;SU=6;PE=6;SR=0;ALG=PROD;AF=5.94e-05;NSAMP=1;MSQ=203.83;AN=16834;AC=1;NS=8438;AC_Hom=0;AC_Het=1;AC_Hemi=0;MAF=5.92557e-05;HWE=1;NFAM=1	.
15	75857491	75857491	18	11941371	11941371	22527	11263.5	+	+	BND	LOW	22527_1	N	N]18:11941371]	22527_2	N	N]15:75857491]	SVTYPE=BND;POS=75857491;STRANDS=++:951;CIPOS=0,0;CIEND=0,0;CIPOS95=0,0;CIEND95=0,0;MATEID=22527_2;EVENT=22527;SU=951;PE=0;SR=951;ALG=PROD;AF=0.01996;NSAMP=336;MSQ=32.77;AN=16834;AC=336;NS=8438;AC_Hom=0;AC_Het=336;AC_Hemi=0;MAF=0.0199099;HWE=0.0829911;NFAM=327	SVTYPE=BND;POS=11941371;STRANDS=++:951;CIPOS=0,0;CIEND=0,0;CIPOS95=0,0;CIEND95=0,0;MATEID=22527_1;EVENT=22527;SECONDARY;SU=951;PE=0;SR=951;ALG=PROD;AF=0.01996;NSAMP=336;MSQ=32.77;AN=16834;AC=336;NS=8438;AC_Hom=0;AC_Het=336;AC_Hemi=0;MAF=0.0199099;HWE=0.0829911;NFAM=327
15	75866978	75867373	22	23829337	23829858	22931	875.91	-	+	BND	LOW	22931_1	N	]22:23829387]N	22931_2	N	N[15:75867324[	SVTYPE=BND;POS=75867324;STRANDS=-+:4;IMPRECISE;CIPOS=-345,50;CIEND=-50,471;CIPOS95=-159,50;CIEND95=-50,154;MATEID=22931_2;EVENT=22931;SU=4;PE=4;SR=0;ALG=PROD;AF=0.003089;NSAMP=52;MSQ=14.76;AN=16834;AC=52;NS=8438;AC_Hom=0;AC_Het=53;AC_Hemi=0;MAF=0.00314055;HWE=1;NFAM=49	SVTYPE=BND;POS=23829387;STRANDS=-+:4;IMPRECISE;CIPOS=-50,471;CIEND=-345,50;CIPOS95=-50,154;CIEND95=-159,50;MATEID=22931_1;EVENT=22931;SECONDARY;SU=4;PE=4;SR=0;ALG=PROD;AF=0.003089;NSAMP=52;MSQ=14.76;AN=16834;AC=52;NS=8438;AC_Hom=0;AC_Het=53;AC_Hemi=0;MAF=0.00314055;HWE=1;NFAM=49
15	75867066	75867361	20	3244603	3245056	22759	1145.31	-	-	BND	LOW	22759_1	N	[20:3245047[N	22759_2	N	[15:75867352[N	SVTYPE=BND;POS=75867352;STRANDS=--:4;IMPRECISE;CIPOS=-285,10;CIEND=-443,10;CIPOS95=-153,1;CIEND95=-157,0;MATEID=22759_2;EVENT=22759;SU=4;PE=4;SR=0;ALG=PROD;AF=0.004336;NSAMP=73;MSQ=14.38;AN=16834;AC=73;NS=8438;AC_Hom=0;AC_Het=73;AC_Hemi=0;MAF=0.00432567;HWE=1;NFAM=73	SVTYPE=BND;POS=3245047;STRANDS=--:4;IMPRECISE;CIPOS=-443,10;CIEND=-285,10;CIPOS95=-157,0;CIEND95=-153,1;MATEID=22759_1;EVENT=22759;SECONDARY;SU=4;PE=4;SR=0;ALG=PROD;AF=0.004336;NSAMP=73;MSQ=14.38;AN=16834;AC=73;NS=8438;AC_Hom=0;AC_Het=73;AC_Hemi=0;MAF=0.00432567;HWE=1;NFAM=73
15	75867162	75867327	19	49596186	49596323	22727	73633.7	-	+	BND	LOW	22727_1	N	]19:49596189]N	22727_2	N	N[15:75867322[	SVTYPE=BND;POS=75867322;STRANDS=-+:1530;IMPRECISE;CIPOS=-159,6;CIEND=-3,134;CIPOS95=-5,5;CIEND95=-1,1;MATEID=22727_2;EVENT=22727;SU=1530;PE=1530;SR=0;ALG=PROD;AF=0.05453;NSAMP=916;MSQ=78.93;AN=16834;AC=918;NS=8438;AC_Hom=4;AC_Het=919;AC_Hemi=0;MAF=0.0546931;HWE=2.3483e-09;NFAM=851	SVTYPE=BND;POS=49596189;STRANDS=-+:1530;IMPRECISE;CIPOS=-3,134;CIEND=-159,6;CIPOS95=-1,1;CIEND95=-5,5;MATEID=22727_1;EVENT=22727;SECONDARY;SU=1530;PE=1530;SR=0;ALG=PROD;AF=0.05453;NSAMP=916;MSQ=78.93;AN=16834;AC=918;NS=8438;AC_Hom=4;AC_Het=919;AC_Hemi=0;MAF=0.0546931;HWE=2.3483e-09;NFAM=851
15	75867163	75867327	17	65546423	65546558	22488	38965.5	-	-	BND	LOW	22488_1	N	[17:65546557[N	22488_2	N	[15:75867322[N	SVTYPE=BND;POS=75867322;STRANDS=--:1439;IMPRECISE;CIPOS=-158,6;CIEND=-133,2;CIPOS95=-5,5;CIEND95=-1,1;MATEID=22488_2;EVENT=22488;SU=1439;PE=1439;SR=0;ALG=PROD;AF=0.04835;NSAMP=811;MSQ=47.51;AN=16834;AC=814;NS=8438;AC_Hom=6;AC_Het=809;AC_Hemi=0;MAF=0.0482934;HWE=4.18678e-06;NFAM=696	SVTYPE=BND;POS=65546557;STRANDS=--:1439;IMPRECISE;CIPOS=-133,2;CIEND=-158,6;CIPOS95=-1,1;CIEND95=-5,5;MATEID=22488_1;EVENT=22488;SECONDARY;SU=1439;PE=1439;SR=0;ALG=PROD;AF=0.04835;NSAMP=811;MSQ=47.51;AN=16834;AC=814;NS=8438;AC_Hom=6;AC_Het=809;AC_Hemi=0;MAF=0.0482934;HWE=4.18678e-06;NFAM=696
15	75867311	75867324	16	89281671	89281684	22362	82897.5	-	-	BND	LOW	22362_1	N	[16:89281679[N	22362_2	N	[15:75867322[N	SVTYPE=BND;POS=75867322;STRANDS=--:2977;CIPOS=-10,3;CIEND=-7,6;CIPOS95=0,0;CIEND95=0,0;MATEID=22362_2;EVENT=22362;SU=2977;PE=2973;SR=4;ALG=PROD;AF=0.0761;NSAMP=1276;MSQ=64.49;AN=16834;AC=1281;NS=8438;AC_Hom=10;AC_Het=1273;AC_Hemi=0;MAF=0.0760251;HWE=1.04486e-16;NFAM=1203	SVTYPE=BND;POS=89281679;STRANDS=--:2977;CIPOS=-7,6;CIEND=-10,3;CIPOS95=0,0;CIEND95=0,0;MATEID=22362_1;EVENT=22362;SECONDARY;SU=2977;PE=2973;SR=4;ALG=PROD;AF=0.0761;NSAMP=1276;MSQ=64.49;AN=16834;AC=1281;NS=8438;AC_Hom=10;AC_Het=1273;AC_Hemi=0;MAF=0.0760251;HWE=1.04486e-16;NFAM=1203
15	75867326	75867326	15	75867613	75867613	128399	4.59116e+06	+	-	MEI	PASS	128399	N	<DEL:ME:SINE|Alu|AluY>	.	.	.	SVTYPE=MEI;POS=75867326;SVLEN=-287;END=75867613;STRANDS=+-:44550;CIPOS=0,0;CIEND=0,0;CIPOS95=0,0;CIEND95=0,0;SU=44550;PE=16431;SR=28119;ALG=PROD;AF=0.6378;NSAMP=7088;MSQ=646.49;AN=16834;AC=10737;NS=8438;AC_Hom=7310;AC_Het=3447;AC_Hemi=0;MAF=0.362586;HWE=2.45462e-26;NFAM=6378	.
15	75867396	75867402	22	22000978	22000984	22921	2351.97	+	+	BND	LOW	22921_1	N	N]22:22000981]	22921_2	N	N]15:75867399]	SVTYPE=BND;POS=75867399;STRANDS=++:229;CIPOS=-3,3;CIEND=-3,3;CIPOS95=0,0;CIEND95=0,0;MATEID=22921_2;EVENT=22921;SU=229;PE=0;SR=229;ALG=PROD;AF=0.002911;NSAMP=49;MSQ=47.71;AN=16834;AC=49;NS=8438;AC_Hom=0;AC_Het=49;AC_Hemi=0;MAF=0.00290353;HWE=1;NFAM=47	SVTYPE=BND;POS=22000981;STRANDS=++:229;CIPOS=-3,3;CIEND=-3,3;CIPOS95=0,0;CIEND95=0,0;MATEID=22921_1;EVENT=22921;SECONDARY;SU=229;PE=0;SR=229;ALG=PROD;AF=0.002911;NSAMP=49;MSQ=47.71;AN=16834;AC=49;NS=8438;AC_Hom=0;AC_Het=49;AC_Hemi=0;MAF=0.00290353;HWE=1;NFAM=47
15	75867453	75868100	22	23828899	23829419	22932	41.86	+	-	BND	LOW	22932_1	N	N[22:23829373[	22932_2	N	]15:75867503]N	SVTYPE=BND;POS=75867503;STRANDS=+-:5;IMPRECISE;CIPOS=-50,597;CIEND=-473,47;CIPOS95=-50,173;CIEND95=-149,47;MATEID=22932_2;EVENT=22932;SU=5;PE=5;SR=0;ALG=PROD;AF=5.94e-05;NSAMP=1;MSQ=41.83;AN=16834;AC=1;NS=8438;AC_Hom=0;AC_Het=1;AC_Hemi=0;MAF=5.92557e-05;HWE=1;NFAM=1	SVTYPE=BND;POS=23829373;STRANDS=+-:5;IMPRECISE;CIPOS=-473,47;CIEND=-50,597;CIPOS95=-149,47;CIEND95=-50,173;MATEID=22932_1;EVENT=22932;SECONDARY;SU=5;PE=5;SR=0;ALG=PROD;AF=5.94e-05;NSAMP=1;MSQ=41.83;AN=16834;AC=1;NS=8438;AC_Hom=0;AC_Het=1;AC_Hemi=0;MAF=5.92557e-05;HWE=1;NFAM=1
15	75867510	75867959	16	89280240	89280692	22233	39.83	+	+	BND	LOW	22233_1	N	N]16:89280250]	22233_2	N	N]15:75867520]	SVTYPE=BND;POS=75867520;STRANDS=++:4;IMPRECISE;CIPOS=-10,439;CIEND=-10,442;CIPOS95=-1,153;CIEND95=-1,171;MATEID=22233_2;EVENT=22233;SU=4;PE=4;SR=0;ALG=PROD;AF=5.94e-05;NSAMP=1;MSQ=38.63;AN=16834;AC=1;NS=8438;AC_Hom=0;AC_Het=1;AC_Hemi=0;MAF=5.92557e-05;HWE=1;NFAM=1	SVTYPE=BND;POS=89280250;STRANDS=++:4;IMPRECISE;CIPOS=-10,442;CIEND=-10,439;CIPOS95=-1,171;CIEND95=-1,153;MATEID=22233_1;EVENT=22233;SECONDARY;SU=4;PE=4;SR=0;ALG=PROD;AF=5.94e-05;NSAMP=1;MSQ=38.63;AN=16834;AC=1;NS=8438;AC_Hom=0;AC_Het=1;AC_Hemi=0;MAF=5.92557e-05;HWE=1;NFAM=1
15	75867549	75867813	17	65546568	65546827	22412	20636.0	+	+	BND	LOW	22412_1	N	N]17:65546572]	22412_2	N	N]15:75867591]	SVTYPE=BND;POS=75867591;STRANDS=++:1121;IMPRECISE;CIPOS=-42,222;CIEND=-4,255;CIPOS95=-5,5;CIEND95=-4,9;MATEID=22412_2;EVENT=22412;SU=1121;PE=1121;SR=0;ALG=PROD;AF=0.01901;NSAMP=320;MSQ=64.02;AN=16834;AC=320;NS=8438;AC_Hom=0;AC_Het=320;AC_Hemi=0;MAF=0.0189618;HWE=0.0776981;NFAM=292	SVTYPE=BND;POS=65546572;STRANDS=++:1121;IMPRECISE;CIPOS=-4,255;CIEND=-42,222;CIPOS95=-4,9;CIEND95=-5,5;MATEID=22412_1;EVENT=22412;SECONDARY;SU=1121;PE=1121;SR=0;ALG=PROD;AF=0.01901;NSAMP=320;MSQ=64.02;AN=16834;AC=320;NS=8438;AC_Hom=0;AC_Het=320;AC_Hemi=0;MAF=0.0189618;HWE=0.0776981;NFAM=292
15	75867567	75867661	19	49596126	49596177	22728	22640.9	+	-	BND	LOW	22728_1	N	N[19:49596176[	22728_2	N	]15:75867602]N	SVTYPE=BND;POS=75867602;STRANDS=+-:1595;IMPRECISE;CIPOS=-35,59;CIEND=-49,2;CIPOS95=-3,3;CIEND95=-1,1;MATEID=22728_2;EVENT=22728;SU=1595;PE=1594;SR=1;ALG=PROD;AF=0.02501;NSAMP=421;MSQ=53.52;AN=16834;AC=421;NS=8438;AC_Hom=0;AC_Het=421;AC_Hemi=0;MAF=0.0249467;HWE=0.0108939;NFAM=407	SVTYPE=BND;POS=49596176;STRANDS=+-:1595;IMPRECISE;CIPOS=-49,2;CIEND=-35,59;CIPOS95=-1,1;CIEND95=-3,3;MATEID=22728_1;EVENT=22728;SECONDARY;SU=1595;PE=1594;SR=1;ALG=PROD;AF=0.02501;NSAMP=421;MSQ=53.52;AN=16834;AC=421;NS=8438;AC_Hom=0;AC_Het=421;AC_Hemi=0;MAF=0.0249467;HWE=0.0108939;NFAM=407
15	75867568	75867702	16	89281697	89281856	22234	66638.8	+	+	BND	LOW	22234_1	N	N]16:89281698]	22234_2	N	N]15:75867599]	SVTYPE=BND;POS=75867599;STRANDS=++:2146;IMPRECISE;CIPOS=-31,103;CIEND=-1,158;CIPOS95=-2,2;CIEND95=-1,3;MATEID=22234_2;EVENT=22234;SU=2146;PE=2146;SR=0;ALG=PROD;AF=0.05132;NSAMP=861;MSQ=77.04;AN=16834;AC=864;NS=8438;AC_Hom=6;AC_Het=859;AC_Hemi=0;MAF=0.0512562;HWE=4.43998e-07;NFAM=838	SVTYPE=BND;POS=89281698;STRANDS=++:2146;IMPRECISE;CIPOS=-1,158;CIEND=-31,103;CIPOS95=-1,3;CIEND95=-2,2;MATEID=22234_1;EVENT=22234;SECONDARY;SU=2146;PE=2146;SR=0;ALG=PROD;AF=0.05132;NSAMP=861;MSQ=77.04;AN=16834;AC=864;NS=8438;AC_Hom=6;AC_Het=859;AC_Hemi=0;MAF=0.0512562;HWE=4.43998e-07;NFAM=838
15	75868347	75868364	15	75868601	75868618	128400	78.65	+	-	BND	LOW	128400_1	N	N[15:75868611[	128400_2	N	]15:75868356]N	SVTYPE=BND;POS=75868356;STRANDS=+-:4;CIPOS=-9,8;CIEND=-9,8;CIPOS95=0,0;CIEND95=0,0;MATEID=128400_2;EVENT=128400;SU=4;PE=0;SR=4;ALG=PROD;AF=0.0001782;NSAMP=3;MSQ=26.04;AN=16834;AC=3;NS=8438;AC_Hom=0;AC_Het=3;AC_Hemi=0;MAF=0.000177767;HWE=1;NFAM=3	SVTYPE=BND;POS=75868611;STRANDS=+-:4;CIPOS=-9,8;CIEND=-9,8;CIPOS95=0,0;CIEND95=0,0;MATEID=128400_1;EVENT=128400;SECONDARY;SU=4;PE=0;SR=4;ALG=PROD;AF=0.0001782;NSAMP=3;MSQ=26.04;AN=16834;AC=3;NS=8438;AC_Hom=0;AC_Het=3;AC_Hemi=0;MAF=0.000177767;HWE=1;NFAM=3
15	75875048	75875193	15	75880221	75880454	264020	124.66	-	+	DUP	PASS	264020	N	<DUP>	.	.	.	SVTYPE=DUP;POS=75875183;SVLEN=5048;END=75880231;STRANDS=-+:12;IMPRECISE;CIPOS=-135,10;CIEND=-10,223;CIPOS95=-61,2;CIEND95=-2,52;SU=12;PE=12;SR=0;ALG=PROD;AF=5.94e-05;NSAMP=1;MSQ=123.76;AN=16834;AC=1;NS=8438;AC_Hom=0;AC_Het=1;AC_Hemi=0;MAF=5.92557e-05;HWE=1;NFAM=1	.
15	75878021	75878032	15	75878176	75878187	128401	178.99	+	-	BND	LOW	128401_1	N	N[15:75878183[	128401_2	N	]15:75878027]N	SVTYPE=BND;POS=75878027;STRANDS=+-:6;CIPOS=-6,5;CIEND=-6,5;CIPOS95=0,0;CIEND95=0,0;MATEID=128401_2;EVENT=128401;SU=6;PE=0;SR=6;ALG=PROD;AF=0.0001188;NSAMP=2;MSQ=89.2;AN=16834;AC=2;NS=8438;AC_Hom=0;AC_Het=2;AC_Hemi=0;MAF=0.000118511;HWE=1;NFAM=2	SVTYPE=BND;POS=75878183;STRANDS=+-:6;CIPOS=-6,5;CIEND=-6,5;CIPOS95=0,0;CIEND95=0,0;MATEID=128401_1;EVENT=128401;SECONDARY;SU=6;PE=0;SR=6;ALG=PROD;AF=0.0001188;NSAMP=2;MSQ=89.2;AN=16834;AC=2;NS=8438;AC_Hom=0;AC_Het=2;AC_Hemi=0;MAF=0.000118511;HWE=1;NFAM=2
15	75881176	75881188	15	75881373	75881387	128402	938.07	+	-	BND	LOW	128402_1	N	N[15:75881381[	128402_2	N	]15:75881181]N	SVTYPE=BND;POS=75881181;STRANDS=+-:4;IMPRECISE;CIPOS=-5,7;CIEND=-7,7;CIPOS95=-2,5;CIEND95=-2,3;MATEID=128402_2;EVENT=128402;SU=4;PE=0;SR=4;ALG=PROD;AF=0.003742;NSAMP=63;MSQ=12.06;AN=16834;AC=63;NS=8438;AC_Hom=0;AC_Het=63;AC_Hemi=0;MAF=0.00373311;HWE=1;NFAM=63	SVTYPE=BND;POS=75881381;STRANDS=+-:4;IMPRECISE;CIPOS=-7,7;CIEND=-5,7;CIPOS95=-2,3;CIEND95=-2,5;MATEID=128402_1;EVENT=128402;SECONDARY;SU=4;PE=0;SR=4;ALG=PROD;AF=0.003742;NSAMP=63;MSQ=12.06;AN=16834;AC=63;NS=8438;AC_Hom=0;AC_Het=63;AC_Hemi=0;MAF=0.00373311;HWE=1;NFAM=63
15	75894845	75895070	15	75903963	75904083	128403	540.28	+	-	DEL	PASS	128403	N	<DEL>	.	.	.	SVTYPE=DEL;POS=75894855;SVLEN=-9218;END=75904073;STRANDS=+-:21;IMPRECISE;CIPOS=-10,215;CIEND=-110,10;CIPOS95=-3,27;CIEND95=-25,2;SU=21;PE=21;SR=0;ALG=PROD;AF=5.94e-05;NSAMP=1;MSQ=540.21;AN=16834;AC=1;NS=8438;AC_Hom=0;AC_Het=1;AC_Hemi=0;MAF=5.92557e-05;HWE=1;NFAM=1	.
15	75895394	75895411	15	75895675	75895692	128404	40.26	+	-	MEI	PASS	128404	N	<DEL:ME:SINE|Alu|AluY>	.	.	.	SVTYPE=MEI;POS=75895403;SVLEN=-281;END=75895684;STRANDS=+-:4;CIPOS=-9,8;CIEND=-9,8;CIPOS95=0,0;CIEND95=0,0;SU=4;PE=0;SR=4;ALG=PROD;AF=0.0001782;NSAMP=3;MSQ=10.06;AN=16834;AC=3;NS=8438;AC_Hom=0;AC_Het=3;AC_Hemi=0;MAF=0.000177767;HWE=1;NFAM=3	.
15	75901509	75901526	15	75901820	75901837	128405	11.59	+	-	MEI	PASS	128405	N	<DEL:ME:SINE|Alu|AluYb8>	.	.	.	SVTYPE=MEI;POS=75901518;SVLEN=-311;END=75901829;STRANDS=+-:4;CIPOS=-9,8;CIEND=-9,8;CIPOS95=0,0;CIEND95=0,0;SU=4;PE=0;SR=4;ALG=PROD;AF=0.0001188;NSAMP=2;MSQ=5.75;AN=16834;AC=2;NS=8438;AC_Hom=0;AC_Het=2;AC_Hemi=0;MAF=0.000118511;HWE=1;NFAM=2	.
15	75914115	75914172	15	75914403	75914460	128406	225.95	+	-	BND	LOW	128406_1	N	N[15:75914433[	128406_2	N	]15:75914144]N	SVTYPE=BND;POS=75914144;STRANDS=+-:9;CIPOS=-29,28;CIEND=-29,28;CIPOS95=0,0;CIEND95=0,0;MATEID=128406_2;EVENT=128406;SU=9;PE=0;SR=9;ALG=PROD;AF=0.0004752;NSAMP=8;MSQ=27.46;AN=16834;AC=8;NS=8438;AC_Hom=0;AC_Het=8;AC_Hemi=0;MAF=0.000474046;HWE=1;NFAM=8	SVTYPE=BND;POS=75914433;STRANDS=+-:9;CIPOS=-29,28;CIEND=-29,28;CIPOS95=0,0;CIEND95=0,0;MATEID=128406_1;EVENT=128406;SECONDARY;SU=9;PE=0;SR=9;ALG=PROD;AF=0.0004752;NSAMP=8;MSQ=27.46;AN=16834;AC=8;NS=8438;AC_Hom=0;AC_Het=8;AC_Hemi=0;MAF=0.000474046;HWE=1;NFAM=8
15	75915598	75915829	15	75916233	75916737	299847	29.62	-	-	BND	LOW	299847_1	N	[15:75916728[N	299847_2	N	[15:75915820[N	SVTYPE=BND;POS=75915820;STRANDS=--:5;IMPRECISE;CIPOS=-221,10;CIEND=-494,10;CIPOS95=-106,2;CIEND95=-150,0;MATEID=299847_2;EVENT=299847;SU=5;PE=5;SR=0;ALG=PROD;AF=5.94e-05;NSAMP=1;MSQ=29.62;AN=16834;AC=1;NS=8438;AC_Hom=0;AC_Het=1;AC_Hemi=0;MAF=5.92557e-05;HWE=1;NFAM=1	SVTYPE=BND;POS=75916728;STRANDS=--:5;IMPRECISE;CIPOS=-494,10;CIEND=-221,10;CIPOS95=-150,0;CIEND95=-106,2;MATEID=299847_1;EVENT=299847;SECONDARY;SU=5;PE=5;SR=0;ALG=PROD;AF=5.94e-05;NSAMP=1;MSQ=29.62;AN=16834;AC=1;NS=8438;AC_Hom=0;AC_Het=1;AC_Hemi=0;MAF=5.92557e-05;HWE=1;NFAM=1
15	75921135	75921713	15	75923566	75924031	128407	2299.3	+	-	BND	LOW	128407_1	N	N[15:75923876[	128407_2	N	]15:75921172]N	SVTYPE=BND;POS=75921172;STRANDS=+-:137;IMPRECISE;CIPOS=-37,541;CIEND=-309,156;CIPOS95=-37,136;CIEND95=-87,87;MATEID=128407_2;EVENT=128407;SU=137;PE=136;SR=1;ALG=PROD;AF=0.001247;NSAMP=21;MSQ=109.49;AN=16834;AC=21;NS=8438;AC_Hom=0;AC_Het=21;AC_Hemi=0;MAF=0.00124437;HWE=1;NFAM=20	SVTYPE=BND;POS=75923876;STRANDS=+-:137;IMPRECISE;CIPOS=-309,156;CIEND=-37,541;CIPOS95=-87,87;CIEND95=-37,136;MATEID=128407_1;EVENT=128407;SECONDARY;SU=137;PE=136;SR=1;ALG=PROD;AF=0.001247;NSAMP=21;MSQ=109.49;AN=16834;AC=21;NS=8438;AC_Hom=0;AC_Het=21;AC_Hemi=0;MAF=0.00124437;HWE=1;NFAM=20
15	75922767	75922978	15	75923446	75923561	128408	203.64	+	-	DEL	PASS	128408	N	<DEL>	.	.	.	SVTYPE=DEL;POS=75922777;SVLEN=-774;END=75923551;STRANDS=+-:12;IMPRECISE;CIPOS=-10,201;CIEND=-105,10;CIPOS95=-2,42;CIEND95=-43,3;SU=12;PE=12;SR=0;ALG=PROD;AF=5.94e-05;NSAMP=1;MSQ=203.64;AN=16834;AC=1;NS=8438;AC_Hom=0;AC_Het=1;AC_Hemi=0;MAF=5.92557e-05;HWE=1;NFAM=1	.
15	75926017	75926034	15	75926322	75926339	128409	18.72	+	-	BND	LOW	128409_1	N	N[15:75926332[	128409_2	N	]15:75926026]N	SVTYPE=BND;POS=75926026;STRANDS=+-:4;CIPOS=-9,8;CIEND=-9,8;CIPOS95=0,0;CIEND95=0,0;MATEID=128409_2;EVENT=128409;SU=4;PE=0;SR=4;ALG=PROD;AF=5.94e-05;NSAMP=1;MSQ=14.92;AN=16834;AC=1;NS=8438;AC_Hom=0;AC_Het=1;AC_Hemi=0;MAF=5.92557e-05;HWE=1;NFAM=1	SVTYPE=BND;POS=75926332;STRANDS=+-:4;CIPOS=-9,8;CIEND=-9,8;CIPOS95=0,0;CIEND95=0,0;MATEID=128409_1;EVENT=128409;SECONDARY;SU=4;PE=0;SR=4;ALG=PROD;AF=5.94e-05;NSAMP=1;MSQ=14.92;AN=16834;AC=1;NS=8438;AC_Hom=0;AC_Het=1;AC_Hemi=0;MAF=5.92557e-05;HWE=1;NFAM=1
15	75936529	75936829	15	75937858	75938106	128410	164.88	+	-	DEL	PASS	128410	N	<DEL>	.	.	.	SVTYPE=DEL;POS=75936539;SVLEN=-1557;END=75938096;STRANDS=+-:8;IMPRECISE;CIPOS=-10,290;CIEND=-238,10;CIPOS95=-2,65;CIEND95=-67,1;SU=8;PE=8;SR=0;ALG=PROD;AF=5.94e-05;NSAMP=1;MSQ=164.88;AN=16834;AC=1;NS=8438;AC_Hom=0;AC_Het=1;AC_Hemi=0;MAF=5.92557e-05;HWE=1;NFAM=1	.
15	75973091	75973138	15	75974377	75974424	128411	947.07	+	-	DEL	PASS	128411	N	<DEL>	.	.	.	SVTYPE=DEL;POS=75973114;SVLEN=-1288;END=75974402;STRANDS=+-:35;CIPOS=-23,24;CIEND=-25,22;CIPOS95=0,0;CIEND95=0,0;SU=35;PE=24;SR=11;ALG=PROD;AF=0.0001188;NSAMP=2;MSQ=473.53;AN=16834;AC=2;NS=8438;AC_Hom=0;AC_Het=2;AC_Hemi=0;MAF=0.000118511;HWE=1;NFAM=2	.
15	75975952	75976350	15	78195730	78195869	299848	1058.15	+	+	BND	LOW	299848_1	N	N]15:78195748]	299848_2	N	N]15:75975989]	SVTYPE=BND;POS=75975989;STRANDS=++:135;IMPRECISE;CIPOS=-37,361;CIEND=-18,121;CIPOS95=-30,30;CIEND95=-3,3;MATEID=299848_2;EVENT=299848;SU=135;PE=135;SR=0;ALG=PROD;AF=0.003148;NSAMP=53;MSQ=19.08;AN=16834;AC=53;NS=8438;AC_Hom=0;AC_Het=53;AC_Hemi=0;MAF=0.00314055;HWE=1;NFAM=53	SVTYPE=BND;POS=78195748;STRANDS=++:135;IMPRECISE;CIPOS=-18,121;CIEND=-37,361;CIPOS95=-3,3;CIEND95=-30,30;MATEID=299848_1;EVENT=299848;SECONDARY;SU=135;PE=135;SR=0;ALG=PROD;AF=0.003148;NSAMP=53;MSQ=19.08;AN=16834;AC=53;NS=8438;AC_Hom=0;AC_Het=53;AC_Hemi=0;MAF=0.00314055;HWE=1;NFAM=53
15	75978150	75978789	15	78192497	78193079	299849	8696.8	+	+	INV	LOW	299849	N	<INV>	.	.	.	SVTYPE=INV;POS=75978573;SVLEN=2214376;END=78192949;STRANDS=++:1,--:987;IMPRECISE;CIPOS=-423,216;CIEND=-452,130;CIPOS95=-90,90;CIEND95=-101,101;SU=988;PE=988;SR=0;ALG=SUM;AF=0.01123;NSAMP=189;MSQ=45.53;AN=16834;AC=189;NS=8438;AC_Hom=0;AC_Het=190;AC_Hemi=0;MAF=0.0112586;HWE=0.628948;NFAM=177	.
15	75978487	75978616	15	78192549	78192633	299850	4772.03	-	-	BND	LOW	299850_1	N	[15:78192604[N	299850_2	N	[15:75978586[N	SVTYPE=BND;POS=75978586;STRANDS=--:15;IMPRECISE;CIPOS=-98,31;CIEND=-54,30;CIPOS95=-25,25;CIEND95=-7,7;MATEID=299850_2;EVENT=299850;SU=15;PE=15;SR=0;ALG=PROD;AF=0.006772;NSAMP=114;MSQ=41.1;AN=16834;AC=114;NS=8438;AC_Hom=0;AC_Het=114;AC_Hemi=0;MAF=0.00675516;HWE=1;NFAM=108	SVTYPE=BND;POS=78192604;STRANDS=--:15;IMPRECISE;CIPOS=-54,30;CIEND=-98,31;CIPOS95=-7,7;CIEND95=-25,25;MATEID=299850_1;EVENT=299850;SECONDARY;SU=15;PE=15;SR=0;ALG=PROD;AF=0.006772;NSAMP=114;MSQ=41.1;AN=16834;AC=114;NS=8438;AC_Hom=0;AC_Het=114;AC_Hemi=0;MAF=0.00675516;HWE=1;NFAM=108
15	75979189	75979865	15	78192079	78192661	299852	774.73	+	+	BND	LOW	299852_1	N	N]15:78192309]	299852_2	N	N]15:75979237]	SVTYPE=BND;POS=75979237;STRANDS=++:16;IMPRECISE;CIPOS=-48,628;CIEND=-230,352;CIPOS95=-48,204;CIEND95=-170,170;MATEID=299852_2;EVENT=299852;SU=16;PE=16;SR=0;ALG=PROD;AF=0.001782;NSAMP=30;MSQ=24.89;AN=16834;AC=30;NS=8438;AC_Hom=0;AC_Het=30;AC_Hemi=0;MAF=0.00177767;HWE=1;NFAM=30	SVTYPE=BND;POS=78192309;STRANDS=++:16;IMPRECISE;CIPOS=-230,352;CIEND=-48,628;CIPOS95=-170,170;CIEND95=-48,204;MATEID=299852_1;EVENT=299852;SECONDARY;SU=16;PE=16;SR=0;ALG=PROD;AF=0.001782;NSAMP=30;MSQ=24.89;AN=16834;AC=30;NS=8438;AC_Hom=0;AC_Het=30;AC_Hemi=0;MAF=0.00177767;HWE=1;NFAM=30
15	75979280	75979679	15	78192115	78192232	299851	1011.33	+	+	INV	LOW	299851	N	<INV>	.	.	.	SVTYPE=INV;POS=75979316;SVLEN=2212839;END=78192155;STRANDS=++:133,--:1;IMPRECISE;CIPOS=-36,363;CIEND=-40,77;CIPOS95=-26,26;CIEND95=-22,22;SU=134;PE=134;SR=0;ALG=PROD;AF=0.00196;NSAMP=33;MSQ=29.81;AN=16834;AC=33;NS=8438;AC_Hom=0;AC_Het=33;AC_Hemi=0;MAF=0.00195544;HWE=1;NFAM=32	.
15	75981701	75981911	15	78189557	78189671	299853	7864.91	-	-	BND	LOW	299853_1	N	[15:78189622[N	299853_2	N	[15:75981865[N	SVTYPE=BND;POS=75981865;STRANDS=--:837;IMPRECISE;CIPOS=-163,47;CIEND=-64,50;CIPOS95=-10,10;CIEND95=-6,6;MATEID=299853_2;EVENT=299853;SU=837;PE=837;SR=0;ALG=PROD;AF=0.01283;NSAMP=216;MSQ=35.72;AN=16834;AC=216;NS=8438;AC_Hom=0;AC_Het=216;AC_Hemi=0;MAF=0.0127992;HWE=0.64965;NFAM=208	SVTYPE=BND;POS=78189622;STRANDS=--:837;IMPRECISE;CIPOS=-64,50;CIEND=-163,47;CIPOS95=-6,6;CIEND95=-10,10;MATEID=299853_1;EVENT=299853;SECONDARY;SU=837;PE=837;SR=0;ALG=PROD;AF=0.01283;NSAMP=216;MSQ=35.72;AN=16834;AC=216;NS=8438;AC_Hom=0;AC_Het=216;AC_Hemi=0;MAF=0.0127992;HWE=0.64965;NFAM=208
15	75982012	75982802	15	78189309	78189978	299854	655.84	+	+	BND	LOW	299854_1	N	N]15:78189373]	299854_2	N	N]15:75982113]	SVTYPE=BND;POS=75982113;STRANDS=++:129;IMPRECISE;CIPOS=-101,689;CIEND=-64,605;CIPOS95=-101,252;CIEND95=-64,183;MATEID=299854_2;EVENT=299854;SU=129;PE=129;SR=0;ALG=SUM;AF=0.001485;NSAMP=25;MSQ=24.79;AN=16834;AC=25;NS=8438;AC_Hom=0;AC_Het=25;AC_Hemi=0;MAF=0.00148139;HWE=1;NFAM=25	SVTYPE=BND;POS=78189373;STRANDS=++:129;IMPRECISE;CIPOS=-64,605;CIEND=-101,689;CIPOS95=-64,183;CIEND95=-101,252;MATEID=299854_1;EVENT=299854;SECONDARY;SU=129;PE=129;SR=0;ALG=SUM;AF=0.001485;NSAMP=25;MSQ=24.79;AN=16834;AC=25;NS=8438;AC_Hom=0;AC_Het=25;AC_Hemi=0;MAF=0.00148139;HWE=1;NFAM=25
15	75984595	75984903	15	78187529	78187785	299855	91125.4	-	-	BND	LOW	299855_1	N	[15:78187684[N	299855_2	N	[15:75984819[N	SVTYPE=BND;POS=75984819;STRANDS=--:7387;IMPRECISE;CIPOS=-223,85;CIEND=-154,102;CIPOS95=-12,12;CIEND95=-6,6;MATEID=299855_2;EVENT=299855;SU=7387;PE=7387;SR=0;ALG=SUM;AF=0.0676;NSAMP=1138;MSQ=79.87;AN=16834;AC=1138;NS=8438;AC_Hom=0;AC_Het=1140;AC_Hemi=0;MAF=0.0675516;HWE=1.7729e-18;NFAM=1121	SVTYPE=BND;POS=78187684;STRANDS=--:7387;IMPRECISE;CIPOS=-154,102;CIEND=-223,85;CIPOS95=-6,6;CIEND95=-12,12;MATEID=299855_1;EVENT=299855;SECONDARY;SU=7387;PE=7387;SR=0;ALG=SUM;AF=0.0676;NSAMP=1138;MSQ=79.87;AN=16834;AC=1138;NS=8438;AC_Hom=0;AC_Het=1140;AC_Hemi=0;MAF=0.0675516;HWE=1.7729e-18;NFAM=1121
15	75985673	75985736	15	78186999	78187026	299856	99253.7	+	+	BND	LOW	299856_1	N	N]15:78187004]	299856_2	N	N]15:75985679]	SVTYPE=BND;POS=75985679;STRANDS=++:7907;IMPRECISE;CIPOS=-6,57;CIEND=-5,22;CIPOS95=-1,1;CIEND95=0,0;MATEID=299856_2;EVENT=299856;SU=7907;PE=7907;SR=0;ALG=PROD;AF=0.06873;NSAMP=1157;MSQ=85.63;AN=16834;AC=1157;NS=8438;AC_Hom=0;AC_Het=1157;AC_Hemi=0;MAF=0.0685589;HWE=4.73259e-19;NFAM=1134	SVTYPE=BND;POS=78187004;STRANDS=++:7907;IMPRECISE;CIPOS=-5,22;CIEND=-6,57;CIPOS95=0,0;CIEND95=-1,1;MATEID=299856_1;EVENT=299856;SECONDARY;SU=7907;PE=7907;SR=0;ALG=PROD;AF=0.06873;NSAMP=1157;MSQ=85.63;AN=16834;AC=1157;NS=8438;AC_Hom=0;AC_Het=1157;AC_Hemi=0;MAF=0.0685589;HWE=4.73259e-19;NFAM=1134
15	75990922	75991032	15	78185611	78185651	299857	43880.2	-	-	BND	LOW	299857_1	N	[15:78185646[N	299857_2	N	[15:75991025[N	SVTYPE=BND;POS=75991025;STRANDS=--:4268;IMPRECISE;CIPOS=-102,8;CIEND=-34,6;CIPOS95=-2,2;CIEND95=-1,1;MATEID=299857_2;EVENT=299857;SU=4268;PE=4268;SR=0;ALG=PROD;AF=0.0439;NSAMP=739;MSQ=59.1;AN=16834;AC=739;NS=8438;AC_Hom=0;AC_Het=739;AC_Hemi=0;MAF=0.04379;HWE=7.25319e-08;NFAM=729	SVTYPE=BND;POS=78185646;STRANDS=--:4268;IMPRECISE;CIPOS=-34,6;CIEND=-102,8;CIPOS95=-1,1;CIEND95=-2,2;MATEID=299857_1;EVENT=299857;SECONDARY;SU=4268;PE=4268;SR=0;ALG=PROD;AF=0.0439;NSAMP=739;MSQ=59.1;AN=16834;AC=739;NS=8438;AC_Hom=0;AC_Het=739;AC_Hemi=0;MAF=0.04379;HWE=7.25319e-08;NFAM=729
15	75991159	75991936	15	78185304	78186033	299858	3258.22	+	+	BND	LOW	299858_1	N	N]15:78185434]	299858_2	N	N]15:75991303]	SVTYPE=BND;POS=75991303;STRANDS=++:483;IMPRECISE;CIPOS=-144,633;CIEND=-130,599;CIPOS95=-107,107;CIEND95=-111,111;MATEID=299858_2;EVENT=299858;SU=483;PE=483;SR=0;ALG=SUM;AF=0.005584;NSAMP=94;MSQ=33.81;AN=16834;AC=94;NS=8438;AC_Hom=0;AC_Het=94;AC_Hemi=0;MAF=0.00557004;HWE=1;NFAM=94	SVTYPE=BND;POS=78185434;STRANDS=++:483;IMPRECISE;CIPOS=-130,599;CIEND=-144,633;CIPOS95=-111,111;CIEND95=-107,107;MATEID=299858_1;EVENT=299858;SECONDARY;SU=483;PE=483;SR=0;ALG=SUM;AF=0.005584;NSAMP=94;MSQ=33.81;AN=16834;AC=94;NS=8438;AC_Hom=0;AC_Het=94;AC_Hemi=0;MAF=0.00557004;HWE=1;NFAM=94
15	75993500	75993689	15	78182598	78182737	299859	2910.49	-	-	BND	LOW	299859_1	N	[15:78182694[N	299859_2	N	[15:75993679[N	SVTYPE=BND;POS=75993679;STRANDS=--:422;IMPRECISE;CIPOS=-178,11;CIEND=-95,44;CIPOS95=-7,7;CIEND95=-4,4;MATEID=299859_2;EVENT=299859;SU=422;PE=422;SR=0;ALG=PROD;AF=0.00594;NSAMP=100;MSQ=28.24;AN=16834;AC=100;NS=8438;AC_Hom=0;AC_Het=100;AC_Hemi=0;MAF=0.00592557;HWE=1;NFAM=98	SVTYPE=BND;POS=78182694;STRANDS=--:422;IMPRECISE;CIPOS=-95,44;CIEND=-178,11;CIPOS95=-4,4;CIEND95=-7,7;MATEID=299859_1;EVENT=299859;SECONDARY;SU=422;PE=422;SR=0;ALG=PROD;AF=0.00594;NSAMP=100;MSQ=28.24;AN=16834;AC=100;NS=8438;AC_Hom=0;AC_Het=100;AC_Hemi=0;MAF=0.00592557;HWE=1;NFAM=98
15	75993918	75994369	15	78182498	78182718	299860	290.14	+	+	BND	LOW	299860_1	N	N]15:78182513]	299860_2	N	N]15:75993937]	SVTYPE=BND;POS=75993937;STRANDS=++:62;IMPRECISE;CIPOS=-19,432;CIEND=-15,205;CIPOS95=-19,63;CIEND95=-15,31;MATEID=299860_2;EVENT=299860;SU=62;PE=62;SR=0;ALG=PROD;AF=0.0007128;NSAMP=12;MSQ=22.91;AN=16834;AC=12;NS=8438;AC_Hom=0;AC_Het=12;AC_Hemi=0;MAF=0.000711069;HWE=1;NFAM=12	SVTYPE=BND;POS=78182513;STRANDS=++:62;IMPRECISE;CIPOS=-15,205;CIEND=-19,432;CIPOS95=-15,31;CIEND95=-19,63;MATEID=299860_1;EVENT=299860;SECONDARY;SU=62;PE=62;SR=0;ALG=PROD;AF=0.0007128;NSAMP=12;MSQ=22.91;AN=16834;AC=12;NS=8438;AC_Hom=0;AC_Het=12;AC_Hemi=0;MAF=0.000711069;HWE=1;NFAM=12
15	75996745	75997119	15	78179825	78179982	299861	913.55	+	+	BND	LOW	299861_1	N	N]15:78179849]	299861_2	N	N]15:75996788]	SVTYPE=BND;POS=75996788;STRANDS=++:117;IMPRECISE;CIPOS=-43,331;CIEND=-24,133;CIPOS95=-28,28;CIEND95=-6,6;MATEID=299861_2;EVENT=299861;SU=117;PE=117;SR=0;ALG=PROD;AF=0.001544;NSAMP=26;MSQ=34.09;AN=16834;AC=26;NS=8438;AC_Hom=0;AC_Het=26;AC_Hemi=0;MAF=0.00154065;HWE=1;NFAM=26	SVTYPE=BND;POS=78179849;STRANDS=++:117;IMPRECISE;CIPOS=-24,133;CIEND=-43,331;CIPOS95=-6,6;CIEND95=-28,28;MATEID=299861_1;EVENT=299861;SECONDARY;SU=117;PE=117;SR=0;ALG=PROD;AF=0.001544;NSAMP=26;MSQ=34.09;AN=16834;AC=26;NS=8438;AC_Hom=0;AC_Het=26;AC_Hemi=0;MAF=0.00154065;HWE=1;NFAM=26
15	76000779	76001508	15	78174806	78175505	299862	53.93	+	+	INV	LOW	299862	N	<INV>	.	.	.	SVTYPE=INV;POS=76001088;SVLEN=2174015;END=78175103;STRANDS=++:6,--:5;IMPRECISE;CIPOS=-309,420;CIEND=-297,402;CIPOS95=-149,149;CIEND95=-130,130;SU=11;PE=11;SR=0;ALG=SUM;AF=0.0001188;NSAMP=2;MSQ=26.84;AN=16834;AC=2;NS=8438;AC_Hom=0;AC_Het=2;AC_Hemi=0;MAF=0.000118511;HWE=1;NFAM=2	.
15	76001876	76002003	15	78173920	78174070	299863	429.71	-	-	BND	LOW	299863_1	N	[15:78174021[N	299863_2	N	[15:76001954[N	SVTYPE=BND;POS=76001954;STRANDS=--:60;IMPRECISE;CIPOS=-77,50;CIEND=-100,50;CIPOS95=-21,21;CIEND95=-8,8;MATEID=299863_2;EVENT=299863;SU=60;PE=60;SR=0;ALG=PROD;AF=0.0006534;NSAMP=11;MSQ=38.71;AN=16834;AC=11;NS=8438;AC_Hom=0;AC_Het=11;AC_Hemi=0;MAF=0.000651813;HWE=1;NFAM=11	SVTYPE=BND;POS=78174021;STRANDS=--:60;IMPRECISE;CIPOS=-100,50;CIEND=-77,50;CIPOS95=-8,8;CIEND95=-21,21;MATEID=299863_1;EVENT=299863;SECONDARY;SU=60;PE=60;SR=0;ALG=PROD;AF=0.0006534;NSAMP=11;MSQ=38.71;AN=16834;AC=11;NS=8438;AC_Hom=0;AC_Het=11;AC_Hemi=0;MAF=0.000651813;HWE=1;NFAM=11
15	76010670	76010726	15	76012007	76012055	128412	2051.74	+	-	BND	LOW	128412_1	N	N[15:76012048[	128412_2	N	]15:76010681]N	SVTYPE=BND;POS=76010681;STRANDS=+-:113;IMPRECISE;CIPOS=-11,45;CIEND=-40,8;CIPOS95=-2,2;CIEND95=0,0;MATEID=128412_2;EVENT=128412;SU=113;PE=112;SR=1;ALG=PROD;AF=0.0006534;NSAMP=11;MSQ=186.52;AN=16834;AC=11;NS=8438;AC_Hom=0;AC_Het=11;AC_Hemi=0;MAF=0.000651813;HWE=1;NFAM=11	SVTYPE=BND;POS=76012048;STRANDS=+-:113;IMPRECISE;CIPOS=-40,8;CIEND=-11,45;CIPOS95=0,0;CIEND95=-2,2;MATEID=128412_1;EVENT=128412;SECONDARY;SU=113;PE=112;SR=1;ALG=PROD;AF=0.0006534;NSAMP=11;MSQ=186.52;AN=16834;AC=11;NS=8438;AC_Hom=0;AC_Het=11;AC_Hemi=0;MAF=0.000651813;HWE=1;NFAM=11
15	76028116	76028209	15	78161171	78161271	299868	509429.0	+	+	INV	LOW	299868	N	<INV>	.	.	.	SVTYPE=INV;POS=76028159;SVLEN=2133062;END=78161221;STRANDS=++:7,--:1;IMPRECISE;CIPOS=-43,50;CIEND=-50,50;CIPOS95=-6,6;CIEND95=-3,3;SU=8;PE=7;SR=1;ALG=PROD;AF=0.2114;NSAMP=3558;MSQ=142.64;AN=16834;AC=3558;NS=8438;AC_Hom=0;AC_Het=3566;AC_Hemi=0;MAF=0.211306;HWE=0;NFAM=3152	.
15	76028283	76028289	15	78161231	78161256	299867	416277.0	+	+	BND	LOW	299867_1	N	N]15:78161235]	299867_2	N	N]15:76028286]	SVTYPE=BND;POS=76028286;STRANDS=++:28153;CIPOS=-3,3;CIEND=-4,21;CIPOS95=0,0;CIEND95=0,0;MATEID=299867_2;EVENT=299867;SU=28153;PE=28153;SR=0;ALG=PROD;AF=0.2017;NSAMP=3395;MSQ=122.13;AN=16834;AC=3395;NS=8438;AC_Hom=0;AC_Het=3402;AC_Hemi=0;MAF=0.201588;HWE=0;NFAM=3010	SVTYPE=BND;POS=78161235;STRANDS=++:28153;CIPOS=-4,21;CIEND=-3,3;CIPOS95=0,0;CIEND95=0,0;MATEID=299867_1;EVENT=299867;SECONDARY;SU=28153;PE=28153;SR=0;ALG=PROD;AF=0.2017;NSAMP=3395;MSQ=122.13;AN=16834;AC=3395;NS=8438;AC_Hom=0;AC_Het=3402;AC_Hemi=0;MAF=0.201588;HWE=0;NFAM=3010
15	76028296	76028309	15	78160915	78160962	299866	122020.0	-	-	BND	LOW	299866_1	N	[15:78160950[N	299866_2	N	[15:76028307[N	SVTYPE=BND;POS=76028307;STRANDS=--:10937;CIPOS=-10,3;CIEND=-34,13;CIPOS95=0,0;CIEND95=0,0;MATEID=299866_2;EVENT=299866;SU=10937;PE=10937;SR=0;ALG=PROD;AF=0.1053;NSAMP=1773;MSQ=68.35;AN=16834;AC=1773;NS=8438;AC_Hom=0;AC_Het=1777;AC_Hemi=0;MAF=0.105297;HWE=0;NFAM=1568	SVTYPE=BND;POS=78160950;STRANDS=--:10937;CIPOS=-34,13;CIEND=-10,3;CIPOS95=0,0;CIEND95=0,0;MATEID=299866_1;EVENT=299866;SECONDARY;SU=10937;PE=10937;SR=0;ALG=PROD;AF=0.1053;NSAMP=1773;MSQ=68.35;AN=16834;AC=1773;NS=8438;AC_Hom=0;AC_Het=1777;AC_Hemi=0;MAF=0.105297;HWE=0;NFAM=1568
15	76028621	76028971	15	78199942	78200117	299873	714369.0	-	-	BND	LOW	299873_1	N	[15:78200039[N	299873_2	N	[15:76028874[N	SVTYPE=BND;POS=76028874;STRANDS=--:47;IMPRECISE;CIPOS=-252,98;CIEND=-96,79;CIPOS95=-92,92;CIEND95=-27,27;MATEID=299873_2;EVENT=299873;SU=47;PE=47;SR=0;ALG=SUM;AF=0.2673;NSAMP=4500;MSQ=158.52;AN=16834;AC=4500;NS=8438;AC_Hom=0;AC_Het=4512;AC_Hemi=0;MAF=0.267362;HWE=0;NFAM=3877	SVTYPE=BND;POS=78200039;STRANDS=--:47;IMPRECISE;CIPOS=-96,79;CIEND=-252,98;CIPOS95=-27,27;CIEND95=-92,92;MATEID=299873_1;EVENT=299873;SECONDARY;SU=47;PE=47;SR=0;ALG=SUM;AF=0.2673;NSAMP=4500;MSQ=158.52;AN=16834;AC=4500;NS=8438;AC_Hom=0;AC_Het=4512;AC_Hemi=0;MAF=0.267362;HWE=0;NFAM=3877
15	76028772	76028993	15	78199938	78200317	299870	960293.0	+	+	INV	LOW	299870	N	<INV>	.	.	.	SVTYPE=INV;POS=76028874;SVLEN=2171319;END=78200193;STRANDS=++:12,--:43137;IMPRECISE;CIPOS=-102,119;CIEND=-255,124;CIPOS95=-1,1;CIEND95=-3,3;SU=43149;PE=43147;SR=2;ALG=SUM;AF=0.2857;NSAMP=4810;MSQ=199.38;AN=16834;AC=4810;NS=8438;AC_Hom=0;AC_Het=4820;AC_Hemi=0;MAF=0.285613;HWE=0;NFAM=4155	.
15	76028842	76029066	15	78199613	78199840	299875	222070.0	-	-	BND	LOW	299875_1	N	[15:78199792[N	299875_2	N	[15:76029017[N	SVTYPE=BND;POS=76029017;STRANDS=--:9;IMPRECISE;CIPOS=-174,50;CIEND=-178,49;CIPOS95=-57,50;CIEND95=-85,49;MATEID=299875_2;EVENT=299875;SU=9;PE=9;SR=0;ALG=PROD;AF=0.1533;NSAMP=2580;MSQ=85.88;AN=16834;AC=2580;NS=8438;AC_Hom=0;AC_Het=2582;AC_Hemi=0;MAF=0.152998;HWE=0;NFAM=2294	SVTYPE=BND;POS=78199792;STRANDS=--:9;IMPRECISE;CIPOS=-178,49;CIEND=-174,50;CIPOS95=-85,49;CIEND95=-57,50;MATEID=299875_1;EVENT=299875;SECONDARY;SU=9;PE=9;SR=0;ALG=PROD;AF=0.1533;NSAMP=2580;MSQ=85.88;AN=16834;AC=2580;NS=8438;AC_Hom=0;AC_Het=2582;AC_Hemi=0;MAF=0.152998;HWE=0;NFAM=2294
15	76029161	76029603	15	78199295	78199763	299872	913.76	+	+	INV	LOW	299872	N	<INV>	.	.	.	SVTYPE=INV;POS=76029553;SVLEN=2170100;END=78199653;STRANDS=++:7,--:43;IMPRECISE;CIPOS=-392,50;CIEND=-358,110;CIPOS95=-199,50;CIEND95=-79,79;SU=50;PE=50;SR=0;ALG=SUM;AF=0.0008317;NSAMP=14;MSQ=64.7;AN=16834;AC=14;NS=8438;AC_Hom=0;AC_Het=14;AC_Hemi=0;MAF=0.00082958;HWE=1;NFAM=14	.
15	76029174	76029215	15	78200021	78200049	299871	81887.1	+	+	INV	LOW	299871	N	<INV>	.	.	.	SVTYPE=INV;POS=76029179;SVLEN=2170853;END=78200032;STRANDS=++:8617,--:2;IMPRECISE;CIPOS=-5,36;CIEND=-11,17;CIPOS95=0,0;CIEND95=-3,3;SU=8619;PE=8619;SR=0;ALG=PROD;AF=0.07794;NSAMP=1312;MSQ=62.12;AN=16834;AC=1312;NS=8438;AC_Hom=0;AC_Het=1312;AC_Hemi=0;MAF=0.0777435;HWE=1.72341e-24;NFAM=1198	.
15	76029568	76030194	15	78198767	78199156	299869	61.78	-	-	BND	LOW	299869_1	N	[15:78199127[N	299869_2	N	[15:76030032[N	SVTYPE=BND;POS=76030032;STRANDS=--:19;IMPRECISE;CIPOS=-463,163;CIEND=-359,30;CIPOS95=-133,133;CIEND95=-171,30;MATEID=299869_2;EVENT=299869;SU=19;PE=19;SR=0;ALG=SUM;AF=0.000297;NSAMP=5;MSQ=11.27;AN=16834;AC=5;NS=8438;AC_Hom=0;AC_Het=5;AC_Hemi=0;MAF=0.000296279;HWE=1;NFAM=5	SVTYPE=BND;POS=78199127;STRANDS=--:19;IMPRECISE;CIPOS=-359,30;CIEND=-463,163;CIPOS95=-171,30;CIEND95=-133,133;MATEID=299869_1;EVENT=299869;SECONDARY;SU=19;PE=19;SR=0;ALG=SUM;AF=0.000297;NSAMP=5;MSQ=11.27;AN=16834;AC=5;NS=8438;AC_Hom=0;AC_Het=5;AC_Hemi=0;MAF=0.000296279;HWE=1;NFAM=5
15	76029741	76030098	15	78199531	78199760	299874	167.82	+	+	BND	LOW	299874_1	N	N]15:78199581]	299874_2	N	N]15:76029775]	SVTYPE=BND;POS=76029775;STRANDS=++:20;IMPRECISE;CIPOS=-34,323;CIEND=-50,179;CIPOS95=-34,48;CIEND95=-23,23;MATEID=299874_2;EVENT=299874;SU=20;PE=20;SR=0;ALG=PROD;AF=0.0001782;NSAMP=3;MSQ=55.79;AN=16834;AC=3;NS=8438;AC_Hom=0;AC_Het=3;AC_Hemi=0;MAF=0.000177767;HWE=1;NFAM=3	SVTYPE=BND;POS=78199581;STRANDS=++:20;IMPRECISE;CIPOS=-50,179;CIEND=-34,323;CIPOS95=-23,23;CIEND95=-34,48;MATEID=299874_1;EVENT=299874;SECONDARY;SU=20;PE=20;SR=0;ALG=PROD;AF=0.0001782;NSAMP=3;MSQ=55.79;AN=16834;AC=3;NS=8438;AC_Hom=0;AC_Het=3;AC_Hemi=0;MAF=0.000177767;HWE=1;NFAM=3
15	76047505	76047920	15	79039976	79040276	128413	29.81	+	-	BND	LOW	128413_1	N	N[15:79040267[	128413_2	N	]15:76047515]N	SVTYPE=BND;POS=76047515;STRANDS=+-:5;IMPRECISE;CIPOS=-10,405;CIEND=-290,10;CIPOS95=-2,117;CIEND95=-128,1;MATEID=128413_2;EVENT=128413;SU=5;PE=5;SR=0;ALG=PROD;AF=5.94e-05;NSAMP=1;MSQ=29.81;AN=16834;AC=1;NS=8438;AC_Hom=0;AC_Het=1;AC_Hemi=0;MAF=5.92557e-05;HWE=1;NFAM=1	SVTYPE=BND;POS=79040267;STRANDS=+-:5;IMPRECISE;CIPOS=-290,10;CIEND=-10,405;CIPOS95=-128,1;CIEND95=-2,117;MATEID=128413_1;EVENT=128413;SECONDARY;SU=5;PE=5;SR=0;ALG=PROD;AF=5.94e-05;NSAMP=1;MSQ=29.81;AN=16834;AC=1;NS=8438;AC_Hom=0;AC_Het=1;AC_Hemi=0;MAF=5.92557e-05;HWE=1;NFAM=1
15	76056804	76057306	15	78224942	78225246	128414	1400.02	+	-	BND	LOW	128414_1	N	N[15:78225217[	128414_2	N	]15:76056834]N	SVTYPE=BND;POS=76056834;STRANDS=+-:8;IMPRECISE;CIPOS=-30,472;CIEND=-274,30;CIPOS95=-30,116;CIEND95=-91,30;MATEID=128414_2;EVENT=128414;SU=8;PE=8;SR=0;ALG=PROD;AF=0.002554;NSAMP=43;MSQ=31.55;AN=16834;AC=43;NS=8438;AC_Hom=0;AC_Het=43;AC_Hemi=0;MAF=0.002548;HWE=1;NFAM=40	SVTYPE=BND;POS=78225217;STRANDS=+-:8;IMPRECISE;CIPOS=-274,30;CIEND=-30,472;CIPOS95=-91,30;CIEND95=-30,116;MATEID=128414_1;EVENT=128414;SECONDARY;SU=8;PE=8;SR=0;ALG=PROD;AF=0.002554;NSAMP=43;MSQ=31.55;AN=16834;AC=43;NS=8438;AC_Hom=0;AC_Het=43;AC_Hemi=0;MAF=0.002548;HWE=1;NFAM=40
15	76057522	76057848	15	78225745	78225944	128415	7914.65	+	-	BND	LOW	128415_1	N	N[15:78225895[	128415_2	N	]15:76057572]N	SVTYPE=BND;POS=76057572;STRANDS=+-:444;IMPRECISE;CIPOS=-50,276;CIEND=-149,50;CIPOS95=-10,10;CIEND95=-8,8;MATEID=128415_2;EVENT=128415;SU=444;PE=444;SR=0;ALG=PROD;AF=0.00701;NSAMP=118;MSQ=66.9;AN=16834;AC=118;NS=8438;AC_Hom=0;AC_Het=118;AC_Hemi=0;MAF=0.00699218;HWE=1;NFAM=118	SVTYPE=BND;POS=78225895;STRANDS=+-:444;IMPRECISE;CIPOS=-149,50;CIEND=-50,276;CIPOS95=-8,8;CIEND95=-10,10;MATEID=128415_1;EVENT=128415;SECONDARY;SU=444;PE=444;SR=0;ALG=PROD;AF=0.00701;NSAMP=118;MSQ=66.9;AN=16834;AC=118;NS=8438;AC_Hom=0;AC_Het=118;AC_Hemi=0;MAF=0.00699218;HWE=1;NFAM=118
15	76068334	76068354	15	76068467	76068487	128416	195.65	+	-	BND	LOW	128416_1	N	N[15:76068478[	128416_2	N	]15:76068344]N	SVTYPE=BND;POS=76068344;STRANDS=+-:8;CIPOS=-10,10;CIEND=-10,10;CIPOS95=0,0;CIEND95=0,0;MATEID=128416_2;EVENT=128416;SU=8;PE=0;SR=8;ALG=PROD;AF=0.0001188;NSAMP=2;MSQ=97.82;AN=16834;AC=2;NS=8438;AC_Hom=0;AC_Het=2;AC_Hemi=0;MAF=0.000118511;HWE=1;NFAM=2	SVTYPE=BND;POS=76068478;STRANDS=+-:8;CIPOS=-10,10;CIEND=-10,10;CIPOS95=0,0;CIEND95=0,0;MATEID=128416_1;EVENT=128416;SECONDARY;SU=8;PE=0;SR=8;ALG=PROD;AF=0.0001188;NSAMP=2;MSQ=97.82;AN=16834;AC=2;NS=8438;AC_Hom=0;AC_Het=2;AC_Hemi=0;MAF=0.000118511;HWE=1;NFAM=2
15	76072075	76072589	15	78215010	78215387	299876	124.31	+	+	BND	LOW	299876_1	N	N]15:78215040]	299876_2	N	N]15:76072105]	SVTYPE=BND;POS=76072105;STRANDS=++:13;IMPRECISE;CIPOS=-30,484;CIEND=-30,347;CIPOS95=-30,89;CIEND95=-30,51;MATEID=299876_2;EVENT=299876;SU=13;PE=13;SR=0;ALG=PROD;AF=0.0001188;NSAMP=2;MSQ=61.24;AN=16834;AC=2;NS=8438;AC_Hom=0;AC_Het=2;AC_Hemi=0;MAF=0.000118511;HWE=1;NFAM=2	SVTYPE=BND;POS=78215040;STRANDS=++:13;IMPRECISE;CIPOS=-30,347;CIEND=-30,484;CIPOS95=-30,51;CIEND95=-30,89;MATEID=299876_1;EVENT=299876;SECONDARY;SU=13;PE=13;SR=0;ALG=PROD;AF=0.0001188;NSAMP=2;MSQ=61.24;AN=16834;AC=2;NS=8438;AC_Hom=0;AC_Het=2;AC_Hemi=0;MAF=0.000118511;HWE=1;NFAM=2
15	76075366	76075366	15	79027221	79027223	264021	18880.2	-	+	BND	LOW	264021_1	N	]15:79027223]N	264021_2	N	N[15:76075367[	SVTYPE=BND;POS=76075367;STRANDS=-+:1475;CIPOS=0,0;CIEND=-2,0;CIPOS95=0,0;CIEND95=0,0;MATEID=264021_2;EVENT=264021;SU=1475;PE=0;SR=1475;ALG=PROD;AF=0.05073;NSAMP=854;MSQ=21.25;AN=16834;AC=854;NS=8438;AC_Hom=0;AC_Het=857;AC_Hemi=0;MAF=0.0507822;HWE=2.08432e-10;NFAM=695	SVTYPE=BND;POS=79027223;STRANDS=-+:1475;CIPOS=-2,0;CIEND=0,0;CIPOS95=0,0;CIEND95=0,0;MATEID=264021_1;EVENT=264021;SECONDARY;SU=1475;PE=0;SR=1475;ALG=PROD;AF=0.05073;NSAMP=854;MSQ=21.25;AN=16834;AC=854;NS=8438;AC_Hom=0;AC_Het=857;AC_Hemi=0;MAF=0.0507822;HWE=2.08432e-10;NFAM=695
15	76075406	76075406	15	79027166	79027166	128417	23332.1	+	-	BND	LOW	128417_1	N	N[15:79027167[	128417_2	N	]15:76075406]N	SVTYPE=BND;POS=76075406;STRANDS=+-:1686;CIPOS=0,0;CIEND=0,0;CIPOS95=0,0;CIEND95=0,0;MATEID=128417_2;EVENT=128417;SU=1686;PE=0;SR=1686;ALG=PROD;AF=0.02958;NSAMP=498;MSQ=46.27;AN=16834;AC=498;NS=8438;AC_Hom=0;AC_Het=499;AC_Hemi=0;MAF=0.0295686;HWE=0.000912836;NFAM=410	SVTYPE=BND;POS=79027167;STRANDS=+-:1686;CIPOS=0,0;CIEND=0,0;CIPOS95=0,0;CIEND95=0,0;MATEID=128417_1;EVENT=128417;SECONDARY;SU=1686;PE=0;SR=1686;ALG=PROD;AF=0.02958;NSAMP=498;MSQ=46.27;AN=16834;AC=498;NS=8438;AC_Hom=0;AC_Het=499;AC_Hemi=0;MAF=0.0295686;HWE=0.000912836;NFAM=410
15	76077706	76078070	15	78209050	78209479	299878	49.53	+	+	BND	LOW	299878_1	N	N]15:78209060]	299878_2	N	N]15:76077716]	SVTYPE=BND;POS=76077716;STRANDS=++:4;IMPRECISE;CIPOS=-10,354;CIEND=-10,419;CIPOS95=-2,100;CIEND95=-1,121;MATEID=299878_2;EVENT=299878;SU=4;PE=4;SR=0;ALG=PROD;AF=0.0001188;NSAMP=2;MSQ=24.75;AN=16834;AC=2;NS=8438;AC_Hom=0;AC_Het=2;AC_Hemi=0;MAF=0.000118511;HWE=1;NFAM=2	SVTYPE=BND;POS=78209060;STRANDS=++:4;IMPRECISE;CIPOS=-10,419;CIEND=-10,354;CIPOS95=-1,121;CIEND95=-2,100;MATEID=299878_1;EVENT=299878;SECONDARY;SU=4;PE=4;SR=0;ALG=PROD;AF=0.0001188;NSAMP=2;MSQ=24.75;AN=16834;AC=2;NS=8438;AC_Hom=0;AC_Het=2;AC_Hemi=0;MAF=0.000118511;HWE=1;NFAM=2
15	76077926	76078098	15	78208440	78208634	299877	238.99	-	-	BND	LOW	299877_1	N	[15:78208605[N	299877_2	N	[15:76078069[N	SVTYPE=BND;POS=76078069;STRANDS=--:14;IMPRECISE;CIPOS=-142,30;CIEND=-164,30;CIPOS95=-29,29;CIEND95=-53,30;MATEID=299877_2;EVENT=299877;SU=14;PE=14;SR=0;ALG=PROD;AF=0.0002376;NSAMP=4;MSQ=59.07;AN=16834;AC=4;NS=8438;AC_Hom=0;AC_Het=4;AC_Hemi=0;MAF=0.000237023;HWE=1;NFAM=4	SVTYPE=BND;POS=78208605;STRANDS=--:14;IMPRECISE;CIPOS=-164,30;CIEND=-142,30;CIPOS95=-53,30;CIEND95=-29,29;MATEID=299877_1;EVENT=299877;SECONDARY;SU=14;PE=14;SR=0;ALG=PROD;AF=0.0002376;NSAMP=4;MSQ=59.07;AN=16834;AC=4;NS=8438;AC_Hom=0;AC_Het=4;AC_Hemi=0;MAF=0.000237023;HWE=1;NFAM=4
15	76087731	76087742	15	76098670	76098685	128418	6102.55	+	-	DEL	PASS	128418	N	<DEL>	.	.	.	SVTYPE=DEL;POS=76087736;SVLEN=-10941;END=76098677;STRANDS=+-:248;CIPOS=-5,6;CIEND=-7,8;CIPOS95=0,0;CIEND95=0,0;SU=248;PE=127;SR=121;ALG=PROD;AF=0.000594;NSAMP=10;MSQ=610.25;AN=16834;AC=10;NS=8438;AC_Hom=0;AC_Het=10;AC_Hemi=0;MAF=0.000592557;HWE=1;NFAM=10	.
15	76100641	76100661	15	76100969	76100988	128419	33660.1	+	-	BND	PASS	128419_1	N	N[15:76100980[	128419_2	N	]15:76100645]N	SVTYPE=BND;POS=76100645;STRANDS=+-:143;CIPOS=-4,16;CIEND=-10,9;CIPOS95=0,0;CIEND95=0,0;MATEID=128419_2;EVENT=128419;SU=143;PE=134;SR=9;ALG=PROD;AF=0.00796;NSAMP=133;MSQ=253.08;AN=16834;AC=134;NS=8438;AC_Hom=2;AC_Het=132;AC_Hemi=0;MAF=0.00794027;HWE=0.412714;NFAM=133	SVTYPE=BND;POS=76100980;STRANDS=+-:143;CIPOS=-10,9;CIEND=-4,16;CIPOS95=0,0;CIEND95=0,0;MATEID=128419_1;EVENT=128419;SECONDARY;SU=143;PE=134;SR=9;ALG=PROD;AF=0.00796;NSAMP=133;MSQ=253.08;AN=16834;AC=134;NS=8438;AC_Hom=2;AC_Het=132;AC_Hemi=0;MAF=0.00794027;HWE=0.412714;NFAM=133
15	76101242	76101242	15	76101349	76101349	128420	29626.3	+	-	BND	LOW	128420_1	N	N[15:76101350[	128420_2	N	]15:76101242]N	SVTYPE=BND;POS=76101242;STRANDS=+-:1103;CIPOS=0,0;CIEND=0,0;CIPOS95=0,0;CIEND95=0,0;MATEID=128420_2;EVENT=128420;SU=1103;PE=5;SR=1098;ALG=PROD;AF=0.007901;NSAMP=132;MSQ=224.44;AN=16834;AC=133;NS=8438;AC_Hom=2;AC_Het=131;AC_Hemi=0;MAF=0.00788101;HWE=0.408012;NFAM=132	SVTYPE=BND;POS=76101350;STRANDS=+-:1103;CIPOS=0,0;CIEND=0,0;CIPOS95=0,0;CIEND95=0,0;MATEID=128420_1;EVENT=128420;SECONDARY;SU=1103;PE=5;SR=1098;ALG=PROD;AF=0.007901;NSAMP=132;MSQ=224.44;AN=16834;AC=133;NS=8438;AC_Hom=2;AC_Het=131;AC_Hemi=0;MAF=0.00788101;HWE=0.408012;NFAM=132
15	76126312	76126742	17	1247505	1247849	22424	68.56	-	-	BND	LOW	22424_1	N	[17:1247840[N	22424_2	N	[15:76126733[N	SVTYPE=BND;POS=76126733;STRANDS=--:8;IMPRECISE;CIPOS=-420,10;CIEND=-334,10;CIPOS95=-111,0;CIEND95=-100,0;MATEID=22424_2;EVENT=22424;SU=8;PE=8;SR=0;ALG=PROD;AF=5.94e-05;NSAMP=1;MSQ=68.56;AN=16834;AC=1;NS=8438;AC_Hom=0;AC_Het=1;AC_Hemi=0;MAF=5.92557e-05;HWE=1;NFAM=1	SVTYPE=BND;POS=1247840;STRANDS=--:8;IMPRECISE;CIPOS=-334,10;CIEND=-420,10;CIPOS95=-100,0;CIEND95=-111,0;MATEID=22424_1;EVENT=22424;SECONDARY;SU=8;PE=8;SR=0;ALG=PROD;AF=5.94e-05;NSAMP=1;MSQ=68.56;AN=16834;AC=1;NS=8438;AC_Hom=0;AC_Het=1;AC_Hemi=0;MAF=5.92557e-05;HWE=1;NFAM=1
15	76177253	76177505	15	76177471	76177710	128422	470.54	+	-	DEL	PASS	128422	N	<DEL>	.	.	.	SVTYPE=DEL;POS=76177263;SVLEN=-437;END=76177700;STRANDS=+-:20;IMPRECISE;CIPOS=-10,242;CIEND=-229,10;CIPOS95=-3,26;CIEND95=-36,0;SU=20;PE=20;SR=0;ALG=PROD;AF=5.94e-05;NSAMP=1;MSQ=470.47;AN=16834;AC=1;NS=8438;AC_Hom=0;AC_Het=1;AC_Hemi=0;MAF=5.92557e-05;HWE=1;NFAM=1	.
15	76194397	76194415	15	76196180	76196184	128423	614.43	+	-	DEL	PASS	128423	N	<DEL>	.	.	.	SVTYPE=DEL;POS=76194405;SVLEN=-1778;END=76196183;STRANDS=+-:28;CIPOS=-8,10;CIEND=-3,1;CIPOS95=0,0;CIEND95=0,0;SU=28;PE=14;SR=14;ALG=PROD;AF=5.94e-05;NSAMP=1;MSQ=614.43;AN=16834;AC=1;NS=8438;AC_Hom=0;AC_Het=1;AC_Hemi=0;MAF=5.92557e-05;HWE=1;NFAM=1	.
15	76196829	76196836	15	76322438	76322447	264022	240.52	-	+	DUP	PASS	264022	N	<DUP>	.	.	.	SVTYPE=DUP;POS=76196834;SVLEN=125608;END=76322442;STRANDS=-+:17;CIPOS=-5,2;CIEND=-4,5;CIPOS95=0,0;CIEND95=0,0;SU=17;PE=11;SR=6;ALG=PROD;AF=0.0001188;NSAMP=2;MSQ=119.98;AN=16834;AC=2;NS=8438;AC_Hom=0;AC_Het=2;AC_Hemi=0;MAF=0.000118511;HWE=1;NFAM=1	.
15	76207364	76207415	21	47667370	47667421	22909	48172.5	-	+	BND	LOW	22909_1	N	]21:47667396]N	22909_2	N	N[15:76207391[	SVTYPE=BND;POS=76207391;STRANDS=-+:10;CIPOS=-26,25;CIEND=-26,25;CIPOS95=0,0;CIEND95=0,0;MATEID=22909_2;EVENT=22909;SU=10;PE=0;SR=10;ALG=PROD;AF=0.0976;NSAMP=1643;MSQ=28.6;AN=16834;AC=1643;NS=8438;AC_Hom=0;AC_Het=1648;AC_Hemi=0;MAF=0.0976535;HWE=2.90915e-39;NFAM=1502	SVTYPE=BND;POS=47667396;STRANDS=-+:10;CIPOS=-26,25;CIEND=-26,25;CIPOS95=0,0;CIEND95=0,0;MATEID=22909_1;EVENT=22909;SECONDARY;SU=10;PE=0;SR=10;ALG=PROD;AF=0.0976;NSAMP=1643;MSQ=28.6;AN=16834;AC=1643;NS=8438;AC_Hom=0;AC_Het=1648;AC_Hemi=0;MAF=0.0976535;HWE=2.90915e-39;NFAM=1502
15	76286392	76286396	15	76286641	76286644	264023	4198.12	-	+	BND	LOW	264023_1	N	]15:76286643]N	264023_2	N	N[15:76286395[	SVTYPE=BND;POS=76286395;STRANDS=-+:241;CIPOS=-2,2;CIEND=-2,1;CIPOS95=0,0;CIEND95=0,0;MATEID=264023_2;EVENT=264023;SU=241;PE=11;SR=230;ALG=PROD;AF=0.003861;NSAMP=64;MSQ=65.41;AN=16834;AC=65;NS=8438;AC_Hom=2;AC_Het=63;AC_Hemi=0;MAF=0.00385162;HWE=0.116377;NFAM=61	SVTYPE=BND;POS=76286643;STRANDS=-+:241;CIPOS=-2,1;CIEND=-2,2;CIPOS95=0,0;CIEND95=0,0;MATEID=264023_1;EVENT=264023;SECONDARY;SU=241;PE=11;SR=230;ALG=PROD;AF=0.003861;NSAMP=64;MSQ=65.41;AN=16834;AC=65;NS=8438;AC_Hom=2;AC_Het=63;AC_Hemi=0;MAF=0.00385162;HWE=0.116377;NFAM=61
15	76317717	76317735	15	76320545	76320552	128424	299.57	+	-	DEL	PASS	128424	N	<DEL>	.	.	.	SVTYPE=DEL;POS=76317725;SVLEN=-2825;END=76320550;STRANDS=+-:16;CIPOS=-8,10;CIEND=-5,2;CIPOS95=0,0;CIEND95=0,0;SU=16;PE=8;SR=8;ALG=PROD;AF=5.94e-05;NSAMP=1;MSQ=299.57;AN=16834;AC=1;NS=8438;AC_Hom=0;AC_Het=1;AC_Hemi=0;MAF=5.92557e-05;HWE=1;NFAM=1	.
15	76336611	76336630	15	76346665	76346678	128425	25334.9	+	-	DEL	PASS	128425	N	<DEL>	.	.	.	SVTYPE=DEL;POS=76336621;SVLEN=-10054;END=76346675;STRANDS=+-:458;CIPOS=-10,9;CIEND=-10,3;CIPOS95=0,0;CIEND95=0,0;SU=458;PE=449;SR=9;ALG=PROD;AF=0.02275;NSAMP=351;MSQ=71.85;AN=16834;AC=383;NS=8438;AC_Hom=64;AC_Het=320;AC_Hemi=0;MAF=0.0227542;HWE=2.39824e-19;NFAM=338	.
15	76339778	76339794	15	76345360	76345380	128426	381.75	+	-	DEL	PASS	128426	N	<DEL>	.	.	.	SVTYPE=DEL;POS=76339784;SVLEN=-5586;END=76345370;STRANDS=+-:16;CIPOS=-6,10;CIEND=-10,10;CIPOS95=0,0;CIEND95=0,0;SU=16;PE=11;SR=5;ALG=PROD;AF=5.962e-05;NSAMP=1;MSQ=377.66;AN=16774;AC=1;NS=8408;AC_Hom=0;AC_Het=1;AC_Hemi=0;MAF=5.94672e-05;HWE=1;NFAM=1	.
15	76343063	76343335	15	76344002	76344167	128427	9974.8	+	-	BND	LOW	128427_1	N	N[15:76344127[	128427_2	N	]15:76343084]N	SVTYPE=BND;POS=76343084;STRANDS=+-:510;IMPRECISE;CIPOS=-21,251;CIEND=-124,41;CIPOS95=-4,4;CIEND95=-6,6;MATEID=128427_2;EVENT=128427;SU=510;PE=508;SR=2;ALG=PROD;AF=0.004233;NSAMP=63;MSQ=158.22;AN=16774;AC=71;NS=8408;AC_Hom=16;AC_Het=55;AC_Hemi=0;MAF=0.00422217;HWE=9.41646e-13;NFAM=63	SVTYPE=BND;POS=76344127;STRANDS=+-:510;IMPRECISE;CIPOS=-124,41;CIEND=-21,251;CIPOS95=-6,6;CIEND95=-4,4;MATEID=128427_1;EVENT=128427;SECONDARY;SU=510;PE=508;SR=2;ALG=PROD;AF=0.004233;NSAMP=63;MSQ=158.22;AN=16774;AC=71;NS=8408;AC_Hom=16;AC_Het=55;AC_Hemi=0;MAF=0.00422217;HWE=9.41646e-13;NFAM=63
15	76351802	76351848	15	76353017	76353062	128428	749.25	+	-	DEL	PASS	128428	N	<DEL>	.	.	.	SVTYPE=DEL;POS=76351826;SVLEN=-1215;END=76353041;STRANDS=+-:33;CIPOS=-24,22;CIEND=-24,21;CIPOS95=0,0;CIEND95=0,0;SU=33;PE=19;SR=14;ALG=PROD;AF=0.0001188;NSAMP=2;MSQ=374.62;AN=16834;AC=2;NS=8438;AC_Hom=0;AC_Het=2;AC_Hemi=0;MAF=0.000118511;HWE=1;NFAM=2	.
15	76353198	76353245	15	76354927	76354973	128429	506.41	+	-	DEL	PASS	128429	N	<DEL>	.	.	.	SVTYPE=DEL;POS=76353222;SVLEN=-1729;END=76354951;STRANDS=+-:27;CIPOS=-24,23;CIEND=-24,22;CIPOS95=0,0;CIEND95=0,0;SU=27;PE=11;SR=16;ALG=PROD;AF=0.0001188;NSAMP=2;MSQ=253.2;AN=16834;AC=2;NS=8438;AC_Hom=0;AC_Het=2;AC_Hemi=0;MAF=0.000118511;HWE=1;NFAM=2	.
15	76366254	76366255	15	76370807	76370807	128430	32269.0	+	-	DEL	PASS	128430	N	<DEL>	.	.	.	SVTYPE=DEL;POS=76366255;SVLEN=-4552;END=76370807;STRANDS=+-:1480;CIPOS=-1,0;CIEND=0,0;CIPOS95=0,0;CIEND95=0,0;SU=1480;PE=829;SR=651;ALG=PROD;AF=0.004633;NSAMP=78;MSQ=413.71;AN=16834;AC=78;NS=8438;AC_Hom=0;AC_Het=78;AC_Hemi=0;MAF=0.00462195;HWE=1;NFAM=78	.
15	76372636	76372653	16	69124365	69124382	22339	12574.3	-	+	BND	LOW	22339_1	N	]16:69124374]N	22339_2	N	N[15:76372646[	SVTYPE=BND;POS=76372646;STRANDS=-+:4;CIPOS=-9,8;CIEND=-9,8;CIPOS95=0,0;CIEND95=0,0;MATEID=22339_2;EVENT=22339;SU=4;PE=0;SR=4;ALG=PROD;AF=0.03736;NSAMP=629;MSQ=18.8;AN=16834;AC=629;NS=8438;AC_Hom=0;AC_Het=629;AC_Hemi=0;MAF=0.0372719;HWE=1.05821e-05;NFAM=600	SVTYPE=BND;POS=69124374;STRANDS=-+:4;CIPOS=-9,8;CIEND=-9,8;CIPOS95=0,0;CIEND95=0,0;MATEID=22339_1;EVENT=22339;SECONDARY;SU=4;PE=0;SR=4;ALG=PROD;AF=0.03736;NSAMP=629;MSQ=18.8;AN=16834;AC=629;NS=8438;AC_Hom=0;AC_Het=629;AC_Hemi=0;MAF=0.0372719;HWE=1.05821e-05;NFAM=600
15	76372642	76372662	16	11872194	11872214	22247	24.39	+	-	BND	LOW	22247_1	N	N[16:11872205[	22247_2	N	]15:76372652]N	SVTYPE=BND;POS=76372652;STRANDS=+-:4;IMPRECISE;CIPOS=-10,10;CIEND=-10,10;CIPOS95=-1,1;CIEND95=-1,0;MATEID=22247_2;EVENT=22247;SU=4;PE=2;SR=2;ALG=PROD;AF=5.94e-05;NSAMP=1;MSQ=12.17;AN=16834;AC=1;NS=8438;AC_Hom=0;AC_Het=1;AC_Hemi=0;MAF=5.92557e-05;HWE=1;NFAM=1	SVTYPE=BND;POS=11872205;STRANDS=+-:4;IMPRECISE;CIPOS=-10,10;CIEND=-10,10;CIPOS95=-1,0;CIEND95=-1,1;MATEID=22247_1;EVENT=22247;SECONDARY;SU=4;PE=2;SR=2;ALG=PROD;AF=5.94e-05;NSAMP=1;MSQ=12.17;AN=16834;AC=1;NS=8438;AC_Hom=0;AC_Het=1;AC_Hemi=0;MAF=5.92557e-05;HWE=1;NFAM=1
15	76380904	76380921	15	76381163	76381180	128431	186.48	+	-	BND	LOW	128431_1	N	N[15:76381173[	128431_2	N	]15:76380913]N	SVTYPE=BND;POS=76380913;STRANDS=+-:4;CIPOS=-9,8;CIEND=-9,8;CIPOS95=0,0;CIEND95=0,0;MATEID=128431_2;EVENT=128431;SU=4;PE=0;SR=4;ALG=PROD;AF=0.0005346;NSAMP=9;MSQ=18.91;AN=16834;AC=9;NS=8438;AC_Hom=0;AC_Het=9;AC_Hemi=0;MAF=0.000533302;HWE=1;NFAM=9	SVTYPE=BND;POS=76381173;STRANDS=+-:4;CIPOS=-9,8;CIEND=-9,8;CIPOS95=0,0;CIEND95=0,0;MATEID=128431_1;EVENT=128431;SECONDARY;SU=4;PE=0;SR=4;ALG=PROD;AF=0.0005346;NSAMP=9;MSQ=18.91;AN=16834;AC=9;NS=8438;AC_Hom=0;AC_Het=9;AC_Hemi=0;MAF=0.000533302;HWE=1;NFAM=9
15	76383619	76383622	15	76391160	76391163	128432	80695.6	+	-	DEL	PASS	128432	N	<DEL>	.	.	.	SVTYPE=DEL;POS=76383621;SVLEN=-7541;END=76391162;STRANDS=+-:3515;CIPOS=-2,1;CIEND=-2,1;CIPOS95=0,0;CIEND95=0,0;SU=3515;PE=1863;SR=1652;ALG=PROD;AF=0.01111;NSAMP=182;MSQ=441.67;AN=16834;AC=187;NS=8438;AC_Hom=10;AC_Het=179;AC_Hemi=0;MAF=0.0111993;HWE=0.00396829;NFAM=156	.
15	76398887	76398904	15	76398994	76399011	128433	254.55	+	-	DEL	PASS	128433	N	<DEL>	.	.	.	SVTYPE=DEL;POS=76398896;SVLEN=-107;END=76399003;STRANDS=+-:4;CIPOS=-9,8;CIEND=-9,8;CIPOS95=0,0;CIEND95=0,0;SU=4;PE=0;SR=4;ALG=PROD;AF=0.0001782;NSAMP=3;MSQ=84.85;AN=16834;AC=3;NS=8438;AC_Hom=0;AC_Het=3;AC_Hemi=0;MAF=0.000177767;HWE=1;NFAM=3	.
15	76416118	76416428	15	76418787	76418891	128434	227.62	+	-	DEL	PASS	128434	N	<DEL>	.	.	.	SVTYPE=DEL;POS=76416126;SVLEN=-2755;END=76418881;STRANDS=+-:12;IMPRECISE;CIPOS=-8,302;CIEND=-94,10;CIPOS95=-1,85;CIEND95=-37,3;SU=12;PE=12;SR=0;ALG=PROD;AF=5.94e-05;NSAMP=1;MSQ=227.62;AN=16834;AC=1;NS=8438;AC_Hom=0;AC_Het=1;AC_Hemi=0;MAF=5.92557e-05;HWE=1;NFAM=1	.
15	76417506	76417557	15	76417889	76417940	128435	1141.39	+	-	DEL	PASS	128435	N	<DEL>	.	.	.	SVTYPE=DEL;POS=76417532;SVLEN=-384;END=76417916;STRANDS=+-:26;CIPOS=-26,25;CIEND=-27,24;CIPOS95=0,0;CIEND95=0,0;SU=26;PE=13;SR=13;ALG=PROD;AF=0.0001782;NSAMP=3;MSQ=380.46;AN=16834;AC=3;NS=8438;AC_Hom=0;AC_Het=3;AC_Hemi=0;MAF=0.000177767;HWE=1;NFAM=3	.
15	76481623	76481625	15	76481701	76481703	128436	58658.9	+	-	BND	LOW	128436_1	N	N[15:76481703[	128436_2	N	]15:76481624]N	SVTYPE=BND;POS=76481624;STRANDS=+-:528;CIPOS=-1,1;CIEND=-1,1;CIPOS95=0,0;CIEND95=0,0;MATEID=128436_2;EVENT=128436;SU=528;PE=4;SR=524;ALG=PROD;AF=0.02917;NSAMP=474;MSQ=123.73;AN=16834;AC=491;NS=8438;AC_Hom=34;AC_Het=457;AC_Hemi=0;MAF=0.0290946;HWE=0.000777594;NFAM=465	SVTYPE=BND;POS=76481703;STRANDS=+-:528;CIPOS=-1,1;CIEND=-1,1;CIPOS95=0,0;CIEND95=0,0;MATEID=128436_1;EVENT=128436;SECONDARY;SU=528;PE=4;SR=524;ALG=PROD;AF=0.02917;NSAMP=474;MSQ=123.73;AN=16834;AC=491;NS=8438;AC_Hom=34;AC_Het=457;AC_Hemi=0;MAF=0.0290946;HWE=0.000777594;NFAM=465
15	76481694	76481711	20	16786605	16786622	22775	7543.85	-	-	BND	LOW	22775_1	N	[20:16786615[N	22775_2	N	[15:76481704[N	SVTYPE=BND;POS=76481704;STRANDS=--:4;CIPOS=-9,8;CIEND=-9,8;CIPOS95=0,0;CIEND95=0,0;MATEID=22775_2;EVENT=22775;SU=4;PE=0;SR=4;ALG=PROD;AF=0.01129;NSAMP=190;MSQ=39.3;AN=16834;AC=190;NS=8438;AC_Hom=0;AC_Het=190;AC_Hemi=0;MAF=0.0112586;HWE=0.628948;NFAM=187	SVTYPE=BND;POS=16786615;STRANDS=--:4;CIPOS=-9,8;CIEND=-9,8;CIPOS95=0,0;CIEND95=0,0;MATEID=22775_1;EVENT=22775;SECONDARY;SU=4;PE=0;SR=4;ALG=PROD;AF=0.01129;NSAMP=190;MSQ=39.3;AN=16834;AC=190;NS=8438;AC_Hom=0;AC_Het=190;AC_Hemi=0;MAF=0.0112586;HWE=0.628948;NFAM=187
15	76491585	76491596	15	76491664	76491675	128437	149.87	+	-	DEL	PASS	128437	N	<DEL>	.	.	.	SVTYPE=DEL;POS=76491591;SVLEN=-79;END=76491670;STRANDS=+-:6;CIPOS=-6,5;CIEND=-6,5;CIPOS95=0,0;CIEND95=0,0;SU=6;PE=0;SR=6;ALG=PROD;AF=5.94e-05;NSAMP=1;MSQ=149.85;AN=16834;AC=1;NS=8438;AC_Hom=0;AC_Het=1;AC_Hemi=0;MAF=5.92557e-05;HWE=1;NFAM=1	.
15	76554624	76554638	15	76556589	76556607	128438	302.71	+	-	DEL	PASS	128438	N	<DEL>	.	.	.	SVTYPE=DEL;POS=76554631;SVLEN=-1967;END=76556598;STRANDS=+-:13;IMPRECISE;CIPOS=-7,7;CIEND=-9,9;CIPOS95=-1,0;CIEND95=-1,1;SU=13;PE=9;SR=4;ALG=PROD;AF=5.94e-05;NSAMP=1;MSQ=302.71;AN=16834;AC=1;NS=8438;AC_Hom=0;AC_Het=1;AC_Hemi=0;MAF=5.92557e-05;HWE=1;NFAM=1	.
15	76555431	76555605	15	76561592	76561687	128439	458.7	+	-	DEL	PASS	128439	N	<DEL>	.	.	.	SVTYPE=DEL;POS=76555441;SVLEN=-6236;END=76561677;STRANDS=+-:20;IMPRECISE;CIPOS=-10,164;CIEND=-85,10;CIPOS95=-3,29;CIEND95=-34,3;SU=20;PE=20;SR=0;ALG=PROD;AF=5.94e-05;NSAMP=1;MSQ=458.7;AN=16834;AC=1;NS=8438;AC_Hom=0;AC_Het=1;AC_Hemi=0;MAF=5.92557e-05;HWE=1;NFAM=1	.
15	76585610	76585656	15	76586096	76586154	264024	443.65	-	+	DUP	PASS	264024	N	<DUP>	.	.	.	SVTYPE=DUP;POS=76585634;SVLEN=490;END=76586124;STRANDS=-+:39;CIPOS=-24,22;CIEND=-28,30;CIPOS95=0,0;CIEND95=0,0;SU=39;PE=19;SR=20;ALG=PROD;AF=0.0001782;NSAMP=3;MSQ=146.76;AN=16834;AC=3;NS=8438;AC_Hom=0;AC_Het=3;AC_Hemi=0;MAF=0.000177767;HWE=1;NFAM=3	.
15	76587970	76587990	15	76588038	76588058	128440	338.78	+	-	BND	PASS	128440_1	N	N[15:76588049[	128440_2	N	]15:76587980]N	SVTYPE=BND;POS=76587980;STRANDS=+-:12;CIPOS=-10,10;CIEND=-10,10;CIPOS95=0,0;CIEND95=0,0;MATEID=128440_2;EVENT=128440;SU=12;PE=0;SR=12;ALG=PROD;AF=5.94e-05;NSAMP=1;MSQ=338.71;AN=16834;AC=1;NS=8438;AC_Hom=0;AC_Het=1;AC_Hemi=0;MAF=5.92557e-05;HWE=1;NFAM=1	SVTYPE=BND;POS=76588049;STRANDS=+-:12;CIPOS=-10,10;CIEND=-10,10;CIPOS95=0,0;CIEND95=0,0;MATEID=128440_1;EVENT=128440;SECONDARY;SU=12;PE=0;SR=12;ALG=PROD;AF=5.94e-05;NSAMP=1;MSQ=338.71;AN=16834;AC=1;NS=8438;AC_Hom=0;AC_Het=1;AC_Hemi=0;MAF=5.92557e-05;HWE=1;NFAM=1
15	76600227	76600276	15	76608330	76608382	264025	387.0	-	+	DUP	PASS	264025	N	<DUP>	.	.	.	SVTYPE=DUP;POS=76600254;SVLEN=8101;END=76608355;STRANDS=-+:36;CIPOS=-27,22;CIEND=-25,27;CIPOS95=0,0;CIEND95=0,0;SU=36;PE=27;SR=9;ALG=PROD;AF=0.0001188;NSAMP=2;MSQ=193.26;AN=16834;AC=2;NS=8438;AC_Hom=0;AC_Het=2;AC_Hemi=0;MAF=0.000118511;HWE=1;NFAM=1	.
15	76613728	76613748	15	76614048	76614062	128441	366.37	+	-	BND	LOW	128441_1	N	N[15:76614057[	128441_2	N	]15:76613738]N	SVTYPE=BND;POS=76613738;STRANDS=+-:6;CIPOS=-10,10;CIEND=-8,6;CIPOS95=0,0;CIEND95=0,0;MATEID=128441_2;EVENT=128441;SU=6;PE=1;SR=5;ALG=PROD;AF=0.0001188;NSAMP=2;MSQ=182.84;AN=16834;AC=2;NS=8438;AC_Hom=0;AC_Het=2;AC_Hemi=0;MAF=0.000118511;HWE=1;NFAM=2	SVTYPE=BND;POS=76614057;STRANDS=+-:6;CIPOS=-8,6;CIEND=-10,10;CIPOS95=0,0;CIEND95=0,0;MATEID=128441_1;EVENT=128441;SECONDARY;SU=6;PE=1;SR=5;ALG=PROD;AF=0.0001188;NSAMP=2;MSQ=182.84;AN=16834;AC=2;NS=8438;AC_Hom=0;AC_Het=2;AC_Hemi=0;MAF=0.000118511;HWE=1;NFAM=2
15	76623084	76623101	15	94648556	94648573	299879	84.34	+	+	BND	LOW	299879_1	N	N]15:94648565]	299879_2	N	N]15:76623093]	SVTYPE=BND;POS=76623093;STRANDS=++:4;CIPOS=-9,8;CIEND=-9,8;CIPOS95=0,0;CIEND95=0,0;MATEID=299879_2;EVENT=299879;SU=4;PE=0;SR=4;ALG=PROD;AF=0.000297;NSAMP=5;MSQ=15.53;AN=16834;AC=5;NS=8438;AC_Hom=0;AC_Het=5;AC_Hemi=0;MAF=0.000296279;HWE=1;NFAM=5	SVTYPE=BND;POS=94648565;STRANDS=++:4;CIPOS=-9,8;CIEND=-9,8;CIPOS95=0,0;CIEND95=0,0;MATEID=299879_1;EVENT=299879;SECONDARY;SU=4;PE=0;SR=4;ALG=PROD;AF=0.000297;NSAMP=5;MSQ=15.53;AN=16834;AC=5;NS=8438;AC_Hom=0;AC_Het=5;AC_Hemi=0;MAF=0.000296279;HWE=1;NFAM=5
15	76721791	76721810	15	76722123	76722134	128442	269.59	+	-	BND	PASS	128442_1	N	N[15:76722130[	128442_2	N	]15:76721800]N	SVTYPE=BND;POS=76721800;STRANDS=+-:7;CIPOS=-9,10;CIEND=-6,5;CIPOS95=0,0;CIEND95=0,0;MATEID=128442_2;EVENT=128442;SU=7;PE=1;SR=6;ALG=PROD;AF=5.94e-05;NSAMP=1;MSQ=269.58;AN=16834;AC=1;NS=8438;AC_Hom=0;AC_Het=1;AC_Hemi=0;MAF=5.92557e-05;HWE=1;NFAM=1	SVTYPE=BND;POS=76722130;STRANDS=+-:7;CIPOS=-6,5;CIEND=-9,10;CIPOS95=0,0;CIEND95=0,0;MATEID=128442_1;EVENT=128442;SECONDARY;SU=7;PE=1;SR=6;ALG=PROD;AF=5.94e-05;NSAMP=1;MSQ=269.58;AN=16834;AC=1;NS=8438;AC_Hom=0;AC_Het=1;AC_Hemi=0;MAF=5.92557e-05;HWE=1;NFAM=1
15	76731934	76731940	15	76731986	76731992	128443	215.88	+	-	BND	LOW	128443_1	N	N[15:76731991[	128443_2	N	]15:76731938]N	SVTYPE=BND;POS=76731938;STRANDS=+-:10;CIPOS=-4,2;CIEND=-4,2;CIPOS95=0,0;CIEND95=0,0;MATEID=128443_2;EVENT=128443;SU=10;PE=0;SR=10;ALG=PROD;AF=5.94e-05;NSAMP=1;MSQ=215.79;AN=16834;AC=1;NS=8438;AC_Hom=0;AC_Het=1;AC_Hemi=0;MAF=5.92557e-05;HWE=1;NFAM=1	SVTYPE=BND;POS=76731991;STRANDS=+-:10;CIPOS=-4,2;CIEND=-4,2;CIPOS95=0,0;CIEND95=0,0;MATEID=128443_1;EVENT=128443;SECONDARY;SU=10;PE=0;SR=10;ALG=PROD;AF=5.94e-05;NSAMP=1;MSQ=215.79;AN=16834;AC=1;NS=8438;AC_Hom=0;AC_Het=1;AC_Hemi=0;MAF=5.92557e-05;HWE=1;NFAM=1
15	76737261	76737620	20	2200796	2201148	22753	718.35	-	+	BND	LOW	22753_1	N	]20:2200804]N	22753_2	N	N[15:76737613[	SVTYPE=BND;POS=76737613;STRANDS=-+:131;IMPRECISE;CIPOS=-351,8;CIEND=-8,344;CIPOS95=-35,8;CIEND95=-8,34;MATEID=22753_2;EVENT=22753;SU=131;PE=131;SR=0;ALG=PROD;AF=0.002079;NSAMP=35;MSQ=19.12;AN=16834;AC=35;NS=8438;AC_Hom=0;AC_Het=35;AC_Hemi=0;MAF=0.00207395;HWE=1;NFAM=34	SVTYPE=BND;POS=2200804;STRANDS=-+:131;IMPRECISE;CIPOS=-8,344;CIEND=-351,8;CIPOS95=-8,34;CIEND95=-35,8;MATEID=22753_1;EVENT=22753;SECONDARY;SU=131;PE=131;SR=0;ALG=PROD;AF=0.002079;NSAMP=35;MSQ=19.12;AN=16834;AC=35;NS=8438;AC_Hom=0;AC_Het=35;AC_Hemi=0;MAF=0.00207395;HWE=1;NFAM=34
15	76737655	76737734	X	46849550	46849629	23095	174733.0	+	-	BND	LOW	23095_1	N	N[X:46849628[	23095_2	N	]15:76737656]N	SVTYPE=BND;POS=76737656;STRANDS=+-:16589;IMPRECISE;CIPOS=-1,78;CIEND=-77,2;CIPOS95=-1,1;CIEND95=-1,1;MATEID=23095_2;EVENT=23095;SU=16589;PE=16589;SR=0;ALG=PROD;AF=0.1875;NSAMP=3157;MSQ=54.81;AN=16834;AC=3157;NS=8438;AC_Hom=0;AC_Het=3170;AC_Hemi=0;MAF=0.187841;HWE=0;NFAM=2687	SVTYPE=BND;POS=46849628;STRANDS=+-:16589;IMPRECISE;CIPOS=-77,2;CIEND=-1,78;CIPOS95=-1,1;CIEND95=-1,1;MATEID=23095_1;EVENT=23095;SECONDARY;SU=16589;PE=16589;SR=0;ALG=PROD;AF=0.1875;NSAMP=3157;MSQ=54.81;AN=16834;AC=3157;NS=8438;AC_Hom=0;AC_Het=3170;AC_Hemi=0;MAF=0.187841;HWE=0;NFAM=2687
15	76739982	76739989	15	76740105	76740111	264026	117.67	-	+	DUP	PASS	264026	N	<DUP>	.	.	.	SVTYPE=DUP;POS=76739986;SVLEN=123;END=76740109;STRANDS=-+:10;CIPOS=-4,3;CIEND=-4,2;CIPOS95=0,0;CIEND95=0,0;SU=10;PE=0;SR=10;ALG=PROD;AF=5.94e-05;NSAMP=1;MSQ=112.73;AN=16834;AC=1;NS=8438;AC_Hom=0;AC_Het=1;AC_Hemi=0;MAF=5.92557e-05;HWE=1;NFAM=1	.
15	76744987	76745003	15	76746904	76746919	128444	125.8	+	-	DEL	PASS	128444	N	<DEL>	.	.	.	SVTYPE=DEL;POS=76744996;SVLEN=-1917;END=76746913;STRANDS=+-:8;CIPOS=-9,7;CIEND=-9,6;CIPOS95=0,0;CIEND95=0,0;SU=8;PE=4;SR=4;ALG=PROD;AF=5.94e-05;NSAMP=1;MSQ=125.8;AN=16834;AC=1;NS=8438;AC_Hom=0;AC_Het=1;AC_Hemi=0;MAF=5.92557e-05;HWE=1;NFAM=1	.
15	76752069	76752123	15	76759229	76759276	128445	554.38	+	-	DEL	PASS	128445	N	<DEL>	.	.	.	SVTYPE=DEL;POS=76752094;SVLEN=-7160;END=76759254;STRANDS=+-:25;CIPOS=-25,29;CIEND=-25,22;CIPOS95=0,0;CIEND95=0,0;SU=25;PE=16;SR=9;ALG=PROD;AF=0.0001188;NSAMP=2;MSQ=277.19;AN=16834;AC=2;NS=8438;AC_Hom=0;AC_Het=2;AC_Hemi=0;MAF=0.000118511;HWE=1;NFAM=2	.
15	76764729	76764774	15	76766446	76766490	128446	1504.77	+	-	DEL	PASS	128446	N	<DEL>	.	.	.	SVTYPE=DEL;POS=76764752;SVLEN=-1717;END=76766469;STRANDS=+-:64;CIPOS=-23,22;CIEND=-23,21;CIPOS95=0,0;CIEND95=0,0;SU=64;PE=38;SR=26;ALG=PROD;AF=0.0001782;NSAMP=3;MSQ=501.59;AN=16834;AC=3;NS=8438;AC_Hom=0;AC_Het=3;AC_Hemi=0;MAF=0.000177767;HWE=1;NFAM=3	.
15	76770391	76770398	15	76770472	76770479	128447	372.3	+	-	BND	PASS	128447_1	N	N[15:76770477[	128447_2	N	]15:76770395]N	SVTYPE=BND;POS=76770395;STRANDS=+-:9;CIPOS=-4,3;CIEND=-4,3;CIPOS95=0,0;CIEND95=0,0;MATEID=128447_2;EVENT=128447;SU=9;PE=0;SR=9;ALG=PROD;AF=5.94e-05;NSAMP=1;MSQ=371.72;AN=16834;AC=1;NS=8438;AC_Hom=0;AC_Het=1;AC_Hemi=0;MAF=5.92557e-05;HWE=1;NFAM=1	SVTYPE=BND;POS=76770477;STRANDS=+-:9;CIPOS=-4,3;CIEND=-4,3;CIPOS95=0,0;CIEND95=0,0;MATEID=128447_1;EVENT=128447;SECONDARY;SU=9;PE=0;SR=9;ALG=PROD;AF=5.94e-05;NSAMP=1;MSQ=371.72;AN=16834;AC=1;NS=8438;AC_Hom=0;AC_Het=1;AC_Hemi=0;MAF=5.92557e-05;HWE=1;NFAM=1
15	76777699	76777707	15	76785159	76785179	128448	365.64	+	-	DEL	PASS	128448	N	<DEL>	.	.	.	SVTYPE=DEL;POS=76777703;SVLEN=-7466;END=76785169;STRANDS=+-:17;CIPOS=-4,4;CIEND=-10,10;CIPOS95=0,0;CIEND95=0,0;SU=17;PE=10;SR=7;ALG=PROD;AF=5.94e-05;NSAMP=1;MSQ=365.64;AN=16834;AC=1;NS=8438;AC_Hom=0;AC_Het=1;AC_Hemi=0;MAF=5.92557e-05;HWE=1;NFAM=1	.
15	76782169	76782178	15	76786638	76786647	299880	101.82	+	+	BND	LOW	299880_1	N	N]15:76786643]	299880_2	N	N]15:76782174]	SVTYPE=BND;POS=76782174;STRANDS=++:7;CIPOS=-5,4;CIEND=-5,4;CIPOS95=0,0;CIEND95=0,0;MATEID=299880_2;EVENT=299880;SU=7;PE=0;SR=7;ALG=PROD;AF=5.94e-05;NSAMP=1;MSQ=101.82;AN=16834;AC=1;NS=8438;AC_Hom=0;AC_Het=1;AC_Hemi=0;MAF=5.92557e-05;HWE=1;NFAM=1	SVTYPE=BND;POS=76786643;STRANDS=++:7;CIPOS=-5,4;CIEND=-5,4;CIPOS95=0,0;CIEND95=0,0;MATEID=299880_1;EVENT=299880;SECONDARY;SU=7;PE=0;SR=7;ALG=PROD;AF=5.94e-05;NSAMP=1;MSQ=101.82;AN=16834;AC=1;NS=8438;AC_Hom=0;AC_Het=1;AC_Hemi=0;MAF=5.92557e-05;HWE=1;NFAM=1
15	76787253	76787261	15	76791257	76791264	128449	4501.59	+	-	BND	PASS	128449_1	N	N[15:76791262[	128449_2	N	]15:76787257]N	SVTYPE=BND;POS=76787257;STRANDS=+-:188;CIPOS=-4,4;CIEND=-4,3;CIPOS95=0,0;CIEND95=0,0;MATEID=128449_2;EVENT=128449;SU=188;PE=113;SR=75;ALG=PROD;AF=0.0006534;NSAMP=11;MSQ=409.24;AN=16834;AC=11;NS=8438;AC_Hom=0;AC_Het=11;AC_Hemi=0;MAF=0.000651813;HWE=1;NFAM=11	SVTYPE=BND;POS=76791262;STRANDS=+-:188;CIPOS=-4,3;CIEND=-4,4;CIPOS95=0,0;CIEND95=0,0;MATEID=128449_1;EVENT=128449;SECONDARY;SU=188;PE=113;SR=75;ALG=PROD;AF=0.0006534;NSAMP=11;MSQ=409.24;AN=16834;AC=11;NS=8438;AC_Hom=0;AC_Het=11;AC_Hemi=0;MAF=0.000651813;HWE=1;NFAM=11
15	76788367	76788384	16	79804033	79804050	22235	457852.0	+	+	BND	LOW	22235_1	N	N]16:79804042]	22235_2	N	N]15:76788376]	SVTYPE=BND;POS=76788376;STRANDS=++:4;CIPOS=-9,8;CIEND=-9,8;CIPOS95=0,0;CIEND95=0,0;MATEID=22235_2;EVENT=22235;SU=4;PE=0;SR=4;ALG=PROD;AF=0.3928;NSAMP=6611;MSQ=69;AN=16834;AC=6612;NS=8438;AC_Hom=2;AC_Het=6629;AC_Hemi=0;MAF=0.392925;HWE=0;NFAM=5737	SVTYPE=BND;POS=79804042;STRANDS=++:4;CIPOS=-9,8;CIEND=-9,8;CIPOS95=0,0;CIEND95=0,0;MATEID=22235_1;EVENT=22235;SECONDARY;SU=4;PE=0;SR=4;ALG=PROD;AF=0.3928;NSAMP=6611;MSQ=69;AN=16834;AC=6612;NS=8438;AC_Hom=2;AC_Het=6629;AC_Hemi=0;MAF=0.392925;HWE=0;NFAM=5737
15	76790040	76790059	15	91661917	91661932	264027	517.86	-	+	BND	LOW	264027_1	N	]15:91661922]N	264027_2	N	N[15:76790051[	SVTYPE=BND;POS=76790051;STRANDS=-+:47;CIPOS=-10,9;CIEND=-5,10;CIPOS95=0,0;CIEND95=0,0;MATEID=264027_2;EVENT=264027;SU=47;PE=33;SR=14;ALG=PROD;AF=0.0003564;NSAMP=6;MSQ=86.16;AN=16834;AC=6;NS=8438;AC_Hom=0;AC_Het=6;AC_Hemi=0;MAF=0.000355534;HWE=1;NFAM=3	SVTYPE=BND;POS=91661922;STRANDS=-+:47;CIPOS=-5,10;CIEND=-10,9;CIPOS95=0,0;CIEND95=0,0;MATEID=264027_1;EVENT=264027;SECONDARY;SU=47;PE=33;SR=14;ALG=PROD;AF=0.0003564;NSAMP=6;MSQ=86.16;AN=16834;AC=6;NS=8438;AC_Hom=0;AC_Het=6;AC_Hemi=0;MAF=0.000355534;HWE=1;NFAM=3
15	76790350	76790694	15	91661668	91661922	128450	992.06	+	-	BND	LOW	128450_1	N	N[15:91661913[	128450_2	N	]15:76790361]N	SVTYPE=BND;POS=76790361;STRANDS=+-:24;IMPRECISE;CIPOS=-11,333;CIEND=-244,10;CIPOS95=-11,61;CIEND95=-47,10;MATEID=128450_2;EVENT=128450;SU=24;PE=24;SR=0;ALG=PROD;AF=0.001485;NSAMP=25;MSQ=37.65;AN=16834;AC=25;NS=8438;AC_Hom=0;AC_Het=25;AC_Hemi=0;MAF=0.00148139;HWE=1;NFAM=24	SVTYPE=BND;POS=91661913;STRANDS=+-:24;IMPRECISE;CIPOS=-244,10;CIEND=-11,333;CIPOS95=-47,10;CIEND95=-11,61;MATEID=128450_1;EVENT=128450;SECONDARY;SU=24;PE=24;SR=0;ALG=PROD;AF=0.001485;NSAMP=25;MSQ=37.65;AN=16834;AC=25;NS=8438;AC_Hom=0;AC_Het=25;AC_Hemi=0;MAF=0.00148139;HWE=1;NFAM=24
15	76819437	76819597	15	76847243	76847318	128451	410.41	+	-	DEL	PASS	128451	N	<DEL>	.	.	.	SVTYPE=DEL;POS=76819447;SVLEN=-27861;END=76847308;STRANDS=+-:22;IMPRECISE;CIPOS=-10,150;CIEND=-65,10;CIPOS95=-2,34;CIEND95=-26,3;SU=22;PE=22;SR=0;ALG=PROD;AF=5.94e-05;NSAMP=1;MSQ=410.41;AN=16834;AC=1;NS=8438;AC_Hom=0;AC_Het=1;AC_Hemi=0;MAF=5.92557e-05;HWE=1;NFAM=1	.
15	76830337	76830821	15	76841236	76841526	128452	23.75	+	-	DEL	PASS	128452	N	<DEL>	.	.	.	SVTYPE=DEL;POS=76830347;SVLEN=-11169;END=76841516;STRANDS=+-:4;IMPRECISE;CIPOS=-10,474;CIEND=-280,10;CIPOS95=-1,161;CIEND95=-138,1;SU=4;PE=4;SR=0;ALG=PROD;AF=5.94e-05;NSAMP=1;MSQ=23.75;AN=16834;AC=1;NS=8438;AC_Hom=0;AC_Het=1;AC_Hemi=0;MAF=5.92557e-05;HWE=1;NFAM=1	.
15	76837530	76837629	X	11953141	11953241	23043	182.8	+	-	BND	LOW	23043_1	N	N[X:11953192[	23043_2	N	]15:76837580]N	SVTYPE=BND;POS=76837580;STRANDS=+-:5;IMPRECISE;CIPOS=-50,49;CIEND=-50,50;CIPOS95=-3,3;CIEND95=-3,3;MATEID=23043_2;EVENT=23043;SU=5;PE=4;SR=1;ALG=PROD;AF=5.94e-05;NSAMP=1;MSQ=182.79;AN=16834;AC=1;NS=8438;AC_Hom=0;AC_Het=1;AC_Hemi=0;MAF=5.92557e-05;HWE=1;NFAM=1	SVTYPE=BND;POS=11953192;STRANDS=+-:5;IMPRECISE;CIPOS=-50,50;CIEND=-50,49;CIPOS95=-3,3;CIEND95=-3,3;MATEID=23043_1;EVENT=23043;SECONDARY;SU=5;PE=4;SR=1;ALG=PROD;AF=5.94e-05;NSAMP=1;MSQ=182.79;AN=16834;AC=1;NS=8438;AC_Hom=0;AC_Het=1;AC_Hemi=0;MAF=5.92557e-05;HWE=1;NFAM=1
15	76855158	76855175	15	76855861	76855867	128453	425.57	+	-	DEL	PASS	128453	N	<DEL>	.	.	.	SVTYPE=DEL;POS=76855165;SVLEN=-700;END=76855865;STRANDS=+-:19;CIPOS=-7,10;CIEND=-4,2;CIPOS95=0,0;CIEND95=0,0;SU=19;PE=10;SR=9;ALG=PROD;AF=5.94e-05;NSAMP=1;MSQ=425.57;AN=16834;AC=1;NS=8438;AC_Hom=0;AC_Het=1;AC_Hemi=0;MAF=5.92557e-05;HWE=1;NFAM=1	.
15	76875708	76875766	15	76877973	76878032	128454	302.52	+	-	DEL	PASS	128454	N	<DEL>	.	.	.	SVTYPE=DEL;POS=76875736;SVLEN=-2267;END=76878003;STRANDS=+-:16;CIPOS=-28,30;CIEND=-30,29;CIPOS95=0,0;CIEND95=0,0;SU=16;PE=9;SR=7;ALG=PROD;AF=0.0001188;NSAMP=2;MSQ=151.25;AN=16834;AC=2;NS=8438;AC_Hom=0;AC_Het=2;AC_Hemi=0;MAF=0.000118511;HWE=1;NFAM=2	.
15	76876615	76876635	15	76876761	76876781	264028	10031.4	-	+	BND	LOW	264028_1	N	]15:76876771]N	264028_2	N	N[15:76876626[	SVTYPE=BND;POS=76876626;STRANDS=-+:28;CIPOS=-10,10;CIEND=-10,10;CIPOS95=0,0;CIEND95=0,0;MATEID=264028_2;EVENT=264028;SU=28;PE=0;SR=28;ALG=PROD;AF=0.009623;NSAMP=154;MSQ=65.06;AN=16834;AC=162;NS=8438;AC_Hom=16;AC_Het=146;AC_Hemi=0;MAF=0.00959943;HWE=8.83333e-07;NFAM=153	SVTYPE=BND;POS=76876771;STRANDS=-+:28;CIPOS=-10,10;CIEND=-10,10;CIPOS95=0,0;CIEND95=0,0;MATEID=264028_1;EVENT=264028;SECONDARY;SU=28;PE=0;SR=28;ALG=PROD;AF=0.009623;NSAMP=154;MSQ=65.06;AN=16834;AC=162;NS=8438;AC_Hom=16;AC_Het=146;AC_Hemi=0;MAF=0.00959943;HWE=8.83333e-07;NFAM=153
15	76884597	76884597	15	76896938	76896938	128455	2.19005e+06	+	-	DEL	PASS	128455	N	<DEL>	.	.	.	SVTYPE=DEL;POS=76884597;SVLEN=-12341;END=76896938;STRANDS=+-:53658;CIPOS=0,0;CIEND=0,0;CIPOS95=0,0;CIEND95=0,0;SU=53658;PE=33844;SR=19814;ALG=PROD;AF=0.336;NSAMP=4412;MSQ=493.56;AN=16834;AC=5656;NS=8438;AC_Hom=2504;AC_Het=3179;AC_Hemi=0;MAF=0.33675;HWE=0;NFAM=3719	.
15	76899402	76899821	15	76904650	76905067	128456	110.65	+	-	DEL	PASS	128456	N	<DEL>	.	.	.	SVTYPE=DEL;POS=76899412;SVLEN=-5645;END=76905057;STRANDS=+-:6;IMPRECISE;CIPOS=-10,409;CIEND=-407,10;CIPOS95=-1,130;CIEND95=-133,0;SU=6;PE=6;SR=0;ALG=PROD;AF=5.94e-05;NSAMP=1;MSQ=110.65;AN=16834;AC=1;NS=8438;AC_Hom=0;AC_Het=1;AC_Hemi=0;MAF=5.92557e-05;HWE=1;NFAM=1	.
15	76944088	76944641	19	16023397	16023682	22648	462.8	-	-	BND	LOW	22648_1	N	[19:16023633[N	22648_2	N	[15:76944615[N	SVTYPE=BND;POS=76944615;STRANDS=--:18;IMPRECISE;CIPOS=-526,27;CIEND=-235,50;CIPOS95=-118,27;CIEND95=-51,50;MATEID=22648_2;EVENT=22648;SU=18;PE=18;SR=0;ALG=PROD;AF=0.0007128;NSAMP=12;MSQ=37.18;AN=16834;AC=12;NS=8438;AC_Hom=0;AC_Het=12;AC_Hemi=0;MAF=0.000711069;HWE=1;NFAM=12	SVTYPE=BND;POS=16023633;STRANDS=--:18;IMPRECISE;CIPOS=-235,50;CIEND=-526,27;CIPOS95=-51,50;CIEND95=-118,27;MATEID=22648_1;EVENT=22648;SECONDARY;SU=18;PE=18;SR=0;ALG=PROD;AF=0.0007128;NSAMP=12;MSQ=37.18;AN=16834;AC=12;NS=8438;AC_Hom=0;AC_Het=12;AC_Hemi=0;MAF=0.000711069;HWE=1;NFAM=12
15	76944150	76944631	X	95868034	95868292	23144	1264.32	-	-	BND	LOW	23144_1	N	[X:95868243[N	23144_2	N	[15:76944622[N	SVTYPE=BND;POS=76944622;STRANDS=--:54;IMPRECISE;CIPOS=-471,10;CIEND=-208,50;CIPOS95=-71,10;CIEND95=-14,14;MATEID=23144_2;EVENT=23144;SU=54;PE=54;SR=0;ALG=PROD;AF=0.002198;NSAMP=37;MSQ=32.77;AN=16832;AC=37;NS=8437;AC_Hom=0;AC_Het=37;AC_Hemi=0;MAF=0.00219272;HWE=1;NFAM=31	SVTYPE=BND;POS=95868243;STRANDS=--:54;IMPRECISE;CIPOS=-208,50;CIEND=-471,10;CIPOS95=-14,14;CIEND95=-71,10;MATEID=23144_1;EVENT=23144;SECONDARY;SU=54;PE=54;SR=0;ALG=PROD;AF=0.002198;NSAMP=37;MSQ=32.77;AN=16832;AC=37;NS=8437;AC_Hom=0;AC_Het=37;AC_Hemi=0;MAF=0.00219272;HWE=1;NFAM=31
15	76944152	76944644	20	7543911	7544396	22766	193.4	-	+	BND	LOW	22766_1	N	]20:7543941]N	22766_2	N	N[15:76944615[	SVTYPE=BND;POS=76944615;STRANDS=-+:8;IMPRECISE;CIPOS=-462,30;CIEND=-30,455;CIPOS95=-146,30;CIEND95=-30,88;MATEID=22766_2;EVENT=22766;SU=8;PE=8;SR=0;ALG=PROD;AF=0.0004752;NSAMP=8;MSQ=22.64;AN=16834;AC=8;NS=8438;AC_Hom=0;AC_Het=8;AC_Hemi=0;MAF=0.000474046;HWE=1;NFAM=8	SVTYPE=BND;POS=7543941;STRANDS=-+:8;IMPRECISE;CIPOS=-30,455;CIEND=-462,30;CIPOS95=-30,88;CIEND95=-146,30;MATEID=22766_1;EVENT=22766;SECONDARY;SU=8;PE=8;SR=0;ALG=PROD;AF=0.0004752;NSAMP=8;MSQ=22.64;AN=16834;AC=8;NS=8438;AC_Hom=0;AC_Het=8;AC_Hemi=0;MAF=0.000474046;HWE=1;NFAM=8
15	76944673	76945269	19	16023544	16023989	22649	217.47	+	+	BND	LOW	22649_1	N	N]19:16023594]	22649_2	N	N]15:76944723]	SVTYPE=BND;POS=76944723;STRANDS=++:4;IMPRECISE;CIPOS=-50,546;CIEND=-50,395;CIPOS95=-50,180;CIEND95=-50,77;MATEID=22649_2;EVENT=22649;SU=4;PE=4;SR=0;ALG=PROD;AF=0.000594;NSAMP=10;MSQ=20.18;AN=16834;AC=10;NS=8438;AC_Hom=0;AC_Het=10;AC_Hemi=0;MAF=0.000592557;HWE=1;NFAM=10	SVTYPE=BND;POS=16023594;STRANDS=++:4;IMPRECISE;CIPOS=-50,395;CIEND=-50,546;CIPOS95=-50,77;CIEND95=-50,180;MATEID=22649_1;EVENT=22649;SECONDARY;SU=4;PE=4;SR=0;ALG=PROD;AF=0.000594;NSAMP=10;MSQ=20.18;AN=16834;AC=10;NS=8438;AC_Hom=0;AC_Het=10;AC_Hemi=0;MAF=0.000592557;HWE=1;NFAM=10
15	76944733	76944790	X	95868177	95868238	23143	1353.98	+	+	BND	LOW	23143_1	N	N]X:95868217]	23143_2	N	N]15:76944741]	SVTYPE=BND;POS=76944741;STRANDS=++:54;IMPRECISE;CIPOS=-8,49;CIEND=-40,21;CIPOS95=-3,3;CIEND95=-3,3;MATEID=23143_2;EVENT=23143;SU=54;PE=53;SR=1;ALG=PROD;AF=0.002554;NSAMP=43;MSQ=30.59;AN=16834;AC=43;NS=8438;AC_Hom=0;AC_Het=43;AC_Hemi=0;MAF=0.002548;HWE=1;NFAM=39	SVTYPE=BND;POS=95868217;STRANDS=++:54;IMPRECISE;CIPOS=-40,21;CIEND=-8,49;CIPOS95=-3,3;CIEND95=-3,3;MATEID=23143_1;EVENT=23143;SECONDARY;SU=54;PE=53;SR=1;ALG=PROD;AF=0.002554;NSAMP=43;MSQ=30.59;AN=16834;AC=43;NS=8438;AC_Hom=0;AC_Het=43;AC_Hemi=0;MAF=0.002548;HWE=1;NFAM=39
15	76968484	76968883	15	76980163	76980372	128457	793.91	+	-	DEL	PASS	128457	N	<DEL>	.	.	.	SVTYPE=DEL;POS=76968514;SVLEN=-11828;END=76980342;STRANDS=+-:34;IMPRECISE;CIPOS=-30,369;CIEND=-179,30;CIPOS95=-30,32;CIEND95=-31,30;SU=34;PE=34;SR=0;ALG=PROD;AF=0.0001188;NSAMP=2;MSQ=396.92;AN=16834;AC=2;NS=8438;AC_Hom=0;AC_Het=2;AC_Hemi=0;MAF=0.000118511;HWE=1;NFAM=1	.
15	76973294	76973312	15	76973574	76973593	128458	150.06	+	-	DEL	PASS	128458	N	<DEL>	.	.	.	SVTYPE=DEL;POS=76973302;SVLEN=-282;END=76973584;STRANDS=+-:5;IMPRECISE;CIPOS=-8,10;CIEND=-10,9;CIPOS95=-1,1;CIEND95=-1,1;SU=5;PE=2;SR=3;ALG=PROD;AF=5.94e-05;NSAMP=1;MSQ=149.66;AN=16834;AC=1;NS=8438;AC_Hom=0;AC_Het=1;AC_Hemi=0;MAF=5.92557e-05;HWE=1;NFAM=1	.
15	77004033	77004354	15	77012692	77012974	128459	29.87	+	-	DEL	PASS	128459	N	<DEL>	.	.	.	SVTYPE=DEL;POS=77004043;SVLEN=-8921;END=77012964;STRANDS=+-:4;IMPRECISE;CIPOS=-10,311;CIEND=-272,10;CIPOS95=-2,101;CIEND95=-132,2;SU=4;PE=4;SR=0;ALG=PROD;AF=5.94e-05;NSAMP=1;MSQ=29.87;AN=16834;AC=1;NS=8438;AC_Hom=0;AC_Het=1;AC_Hemi=0;MAF=5.92557e-05;HWE=1;NFAM=1	.
15	77004080	77004295	15	77013219	77013665	264029	22.97	-	+	DUP	PASS	264029	N	<DUP>	.	.	.	SVTYPE=DUP;POS=77004285;SVLEN=8944;END=77013229;STRANDS=-+:5;IMPRECISE;CIPOS=-205,10;CIEND=-10,436;CIPOS95=-90,2;CIEND95=-1,148;SU=5;PE=5;SR=0;ALG=PROD;AF=5.94e-05;NSAMP=1;MSQ=22.55;AN=16834;AC=1;NS=8438;AC_Hom=0;AC_Het=1;AC_Hemi=0;MAF=5.92557e-05;HWE=1;NFAM=1	.
15	77005725	77005912	15	77012209	77012463	299881	131.69	-	-	BND	LOW	299881_1	N	[15:77012454[N	299881_2	N	[15:77005903[N	SVTYPE=BND;POS=77005903;STRANDS=--:6;IMPRECISE;CIPOS=-177,10;CIEND=-244,10;CIPOS95=-78,2;CIEND95=-127,1;MATEID=299881_2;EVENT=299881;SU=6;PE=6;SR=0;ALG=PROD;AF=5.94e-05;NSAMP=1;MSQ=131.69;AN=16834;AC=1;NS=8438;AC_Hom=0;AC_Het=1;AC_Hemi=0;MAF=5.92557e-05;HWE=1;NFAM=1	SVTYPE=BND;POS=77012454;STRANDS=--:6;IMPRECISE;CIPOS=-244,10;CIEND=-177,10;CIPOS95=-127,1;CIEND95=-78,2;MATEID=299881_1;EVENT=299881;SECONDARY;SU=6;PE=6;SR=0;ALG=PROD;AF=5.94e-05;NSAMP=1;MSQ=131.69;AN=16834;AC=1;NS=8438;AC_Hom=0;AC_Het=1;AC_Hemi=0;MAF=5.92557e-05;HWE=1;NFAM=1
15	77016103	77016112	15	77017678	77017691	299882	4.52	-	-	BND	LOW	299882_1	N	[15:77017682[N	299882_2	N	[15:77016109[N	SVTYPE=BND;POS=77016109;STRANDS=--:7;CIPOS=-5,4;CIEND=-3,10;CIPOS95=0,0;CIEND95=0,0;MATEID=299882_2;EVENT=299882;SU=7;PE=0;SR=7;ALG=PROD;AF=5.94e-05;NSAMP=1;MSQ=4.52;AN=16834;AC=1;NS=8438;AC_Hom=0;AC_Het=1;AC_Hemi=0;MAF=5.92557e-05;HWE=1;NFAM=1	SVTYPE=BND;POS=77017682;STRANDS=--:7;CIPOS=-3,10;CIEND=-5,4;CIPOS95=0,0;CIEND95=0,0;MATEID=299882_1;EVENT=299882;SECONDARY;SU=7;PE=0;SR=7;ALG=PROD;AF=5.94e-05;NSAMP=1;MSQ=4.52;AN=16834;AC=1;NS=8438;AC_Hom=0;AC_Het=1;AC_Hemi=0;MAF=5.92557e-05;HWE=1;NFAM=1
15	77048913	77048919	15	77051638	77051644	128460	5581.13	+	-	BND	PASS	128460_1	N	N[15:77051643[	128460_2	N	]15:77048916]N	SVTYPE=BND;POS=77048916;STRANDS=+-:228;CIPOS=-3,3;CIEND=-4,2;CIPOS95=0,0;CIEND95=0,0;MATEID=128460_2;EVENT=128460;SU=228;PE=140;SR=88;ALG=PROD;AF=0.0007128;NSAMP=12;MSQ=465.09;AN=16834;AC=12;NS=8438;AC_Hom=0;AC_Het=12;AC_Hemi=0;MAF=0.000711069;HWE=1;NFAM=12	SVTYPE=BND;POS=77051643;STRANDS=+-:228;CIPOS=-4,2;CIEND=-3,3;CIPOS95=0,0;CIEND95=0,0;MATEID=128460_1;EVENT=128460;SECONDARY;SU=228;PE=140;SR=88;ALG=PROD;AF=0.0007128;NSAMP=12;MSQ=465.09;AN=16834;AC=12;NS=8438;AC_Hom=0;AC_Het=12;AC_Hemi=0;MAF=0.000711069;HWE=1;NFAM=12
15	77080831	77081253	15	77082048	77082349	128461	14.93	+	-	DEL	PASS	128461	N	<DEL>	.	.	.	SVTYPE=DEL;POS=77080861;SVLEN=-1458;END=77082319;STRANDS=+-:9;IMPRECISE;CIPOS=-30,392;CIEND=-271,30;CIPOS95=-30,85;CIEND95=-87,30;SU=9;PE=9;SR=0;ALG=PROD;AF=5.94e-05;NSAMP=1;MSQ=14.92;AN=16834;AC=1;NS=8438;AC_Hom=0;AC_Het=1;AC_Hemi=0;MAF=5.92557e-05;HWE=1;NFAM=1	.
15	77093951	77094008	15	77094234	77094290	128462	44.86	+	-	MEI	PASS	128462	N	<DEL:ME:SINE|Alu|AluSx1>	.	.	.	SVTYPE=MEI;POS=77093980;SVLEN=-282;END=77094262;STRANDS=+-:8;CIPOS=-29,28;CIEND=-28,28;CIPOS95=0,0;CIEND95=0,0;SU=8;PE=0;SR=8;ALG=PROD;AF=0.0001782;NSAMP=3;MSQ=12.49;AN=16834;AC=3;NS=8438;AC_Hom=0;AC_Het=3;AC_Hemi=0;MAF=0.000177767;HWE=1;NFAM=3	.
15	77103213	77103233	15	77103483	77103503	128463	162.36	+	-	DEL	PASS	128463	N	<DEL>	.	.	.	SVTYPE=DEL;POS=77103223;SVLEN=-270;END=77103493;STRANDS=+-:7;CIPOS=-10,10;CIEND=-10,10;CIPOS95=0,0;CIEND95=0,0;SU=7;PE=1;SR=6;ALG=PROD;AF=5.94e-05;NSAMP=1;MSQ=161.81;AN=16834;AC=1;NS=8438;AC_Hom=0;AC_Het=1;AC_Hemi=0;MAF=5.92557e-05;HWE=1;NFAM=1	.
15	77130405	77130412	15	77130471	77130478	128464	308.7	+	-	BND	PASS	128464_1	N	N[15:77130476[	128464_2	N	]15:77130409]N	SVTYPE=BND;POS=77130409;STRANDS=+-:9;CIPOS=-4,3;CIEND=-4,3;CIPOS95=0,0;CIEND95=0,0;MATEID=128464_2;EVENT=128464;SU=9;PE=0;SR=9;ALG=PROD;AF=5.94e-05;NSAMP=1;MSQ=308.65;AN=16834;AC=1;NS=8438;AC_Hom=0;AC_Het=1;AC_Hemi=0;MAF=5.92557e-05;HWE=1;NFAM=1	SVTYPE=BND;POS=77130476;STRANDS=+-:9;CIPOS=-4,3;CIEND=-4,3;CIPOS95=0,0;CIEND95=0,0;MATEID=128464_1;EVENT=128464;SECONDARY;SU=9;PE=0;SR=9;ALG=PROD;AF=5.94e-05;NSAMP=1;MSQ=308.65;AN=16834;AC=1;NS=8438;AC_Hom=0;AC_Het=1;AC_Hemi=0;MAF=5.92557e-05;HWE=1;NFAM=1
15	77157815	77157833	15	77162956	77162976	128465	479.55	+	-	DEL	PASS	128465	N	<DEL>	.	.	.	SVTYPE=DEL;POS=77157823;SVLEN=-5143;END=77162966;STRANDS=+-:21;CIPOS=-8,10;CIEND=-10,10;CIPOS95=0,0;CIEND95=0,0;SU=21;PE=11;SR=10;ALG=PROD;AF=5.94e-05;NSAMP=1;MSQ=479.55;AN=16834;AC=1;NS=8438;AC_Hom=0;AC_Het=1;AC_Hemi=0;MAF=5.92557e-05;HWE=1;NFAM=1	.
15	77160742	77160759	15	85128143	85128152	128466	1916.78	+	-	BND	LOW	128466_1	N	N[15:85128144[	128466_2	N	]15:77160751]N	SVTYPE=BND;POS=77160751;STRANDS=+-:4;IMPRECISE;CIPOS=-9,8;CIEND=0,9;CIPOS95=0,0;CIEND95=0,9;MATEID=128466_2;EVENT=128466;SU=4;PE=0;SR=4;ALG=PROD;AF=0.007366;NSAMP=114;MSQ=15.52;AN=16834;AC=124;NS=8438;AC_Hom=20;AC_Het=104;AC_Hemi=0;MAF=0.00734771;HWE=1.58081e-11;NFAM=110	SVTYPE=BND;POS=85128144;STRANDS=+-:4;IMPRECISE;CIPOS=0,9;CIEND=-9,8;CIPOS95=0,9;CIEND95=0,0;MATEID=128466_1;EVENT=128466;SECONDARY;SU=4;PE=0;SR=4;ALG=PROD;AF=0.007366;NSAMP=114;MSQ=15.52;AN=16834;AC=124;NS=8438;AC_Hom=20;AC_Het=104;AC_Hemi=0;MAF=0.00734771;HWE=1.58081e-11;NFAM=110
15	77199726	77199758	15	77200673	77200704	128467	45660.1	+	-	DEL	PASS	128467	N	<DEL>	.	.	.	SVTYPE=DEL;POS=77199738;SVLEN=-960;END=77200698;STRANDS=+-:1961;CIPOS=-12,20;CIEND=-25,6;CIPOS95=0,0;CIEND95=0,0;SU=1961;PE=1942;SR=19;ALG=PROD;AF=0.01574;NSAMP=259;MSQ=176.28;AN=16834;AC=265;NS=8438;AC_Hom=12;AC_Het=253;AC_Hemi=0;MAF=0.0157028;HWE=0.0175291;NFAM=237	.
15	77204585	77204604	15	77208818	77208838	128468	485.62	+	-	DEL	PASS	128468	N	<DEL>	.	.	.	SVTYPE=DEL;POS=77204594;SVLEN=-4234;END=77208828;STRANDS=+-:21;CIPOS=-9,10;CIEND=-10,10;CIPOS95=0,0;CIEND95=0,0;SU=21;PE=13;SR=8;ALG=PROD;AF=5.94e-05;NSAMP=1;MSQ=485.62;AN=16834;AC=1;NS=8438;AC_Hom=0;AC_Het=1;AC_Hemi=0;MAF=5.92557e-05;HWE=1;NFAM=1	.
15	77245054	77245344	15	77245936	77246437	264030	9054.34	-	+	BND	LOW	264030_1	N	]15:77245966]N	264030_2	N	N[15:77245315[	SVTYPE=BND;POS=77245315;STRANDS=-+:10;IMPRECISE;CIPOS=-260,30;CIEND=-30,471;CIPOS95=-69,30;CIEND95=-30,126;MATEID=264030_2;EVENT=264030;SU=10;PE=10;SR=0;ALG=PROD;AF=0.04461;NSAMP=751;MSQ=9.7;AN=16834;AC=751;NS=8438;AC_Hom=0;AC_Het=755;AC_Hemi=0;MAF=0.0447381;HWE=5.24217e-08;NFAM=728	SVTYPE=BND;POS=77245966;STRANDS=-+:10;IMPRECISE;CIPOS=-30,471;CIEND=-260,30;CIPOS95=-30,126;CIEND95=-69,30;MATEID=264030_1;EVENT=264030;SECONDARY;SU=10;PE=10;SR=0;ALG=PROD;AF=0.04461;NSAMP=751;MSQ=9.7;AN=16834;AC=751;NS=8438;AC_Hom=0;AC_Het=755;AC_Hemi=0;MAF=0.0447381;HWE=5.24217e-08;NFAM=728
15	77245231	77245452	15	77246108	77246193	128469	425.7	+	-	DEL	PASS	128469	N	<DEL>	.	.	.	SVTYPE=DEL;POS=77245241;SVLEN=-942;END=77246183;STRANDS=+-:18;IMPRECISE;CIPOS=-10,211;CIEND=-75,10;CIPOS95=-2,37;CIEND95=-31,3;SU=18;PE=18;SR=0;ALG=PROD;AF=5.94e-05;NSAMP=1;MSQ=425.7;AN=16834;AC=1;NS=8438;AC_Hom=0;AC_Het=1;AC_Hemi=0;MAF=5.92557e-05;HWE=1;NFAM=1	.
15	77267907	77267914	15	77267959	77267966	128470	5335.22	+	-	BND	LOW	128470_1	N	N[15:77267964[	128470_2	N	]15:77267911]N	SVTYPE=BND;POS=77267911;STRANDS=+-:151;CIPOS=-4,3;CIEND=-4,3;CIPOS95=0,0;CIEND95=0,0;MATEID=128470_2;EVENT=128470;SU=151;PE=0;SR=151;ALG=PROD;AF=0.002139;NSAMP=36;MSQ=148.19;AN=16834;AC=36;NS=8438;AC_Hom=0;AC_Het=36;AC_Hemi=0;MAF=0.00213321;HWE=1;NFAM=36	SVTYPE=BND;POS=77267964;STRANDS=+-:151;CIPOS=-4,3;CIEND=-4,3;CIPOS95=0,0;CIEND95=0,0;MATEID=128470_1;EVENT=128470;SECONDARY;SU=151;PE=0;SR=151;ALG=PROD;AF=0.002139;NSAMP=36;MSQ=148.19;AN=16834;AC=36;NS=8438;AC_Hom=0;AC_Het=36;AC_Hemi=0;MAF=0.00213321;HWE=1;NFAM=36
15	77269487	77269544	15	77269758	77269815	128471	28.19	+	-	BND	LOW	128471_1	N	N[15:77269788[	128471_2	N	]15:77269516]N	SVTYPE=BND;POS=77269516;STRANDS=+-:8;CIPOS=-29,28;CIEND=-29,28;CIPOS95=0,0;CIEND95=0,0;MATEID=128471_2;EVENT=128471;SU=8;PE=0;SR=8;ALG=PROD;AF=0.0001188;NSAMP=2;MSQ=10.68;AN=16834;AC=2;NS=8438;AC_Hom=0;AC_Het=2;AC_Hemi=0;MAF=0.000118511;HWE=1;NFAM=2	SVTYPE=BND;POS=77269788;STRANDS=+-:8;CIPOS=-29,28;CIEND=-29,28;CIPOS95=0,0;CIEND95=0,0;MATEID=128471_1;EVENT=128471;SECONDARY;SU=8;PE=0;SR=8;ALG=PROD;AF=0.0001188;NSAMP=2;MSQ=10.68;AN=16834;AC=2;NS=8438;AC_Hom=0;AC_Het=2;AC_Hemi=0;MAF=0.000118511;HWE=1;NFAM=2
15	77272450	77272488	15	77274263	77274301	128472	2182.01	+	-	DEL	PASS	128472	N	<DEL>	.	.	.	SVTYPE=DEL;POS=77272478;SVLEN=-1795;END=77274273;STRANDS=+-:75;CIPOS=-28,10;CIEND=-10,28;CIPOS95=0,0;CIEND95=0,0;SU=75;PE=59;SR=16;ALG=PROD;AF=0.000297;NSAMP=5;MSQ=436.4;AN=16834;AC=5;NS=8438;AC_Hom=0;AC_Het=5;AC_Hemi=0;MAF=0.000296279;HWE=1;NFAM=5	.
15	77276113	77276115	15	77276340	77276342	128473	24441.5	+	-	BND	PASS	128473_1	N	N[15:77276342[	128473_2	N	]15:77276114]N	SVTYPE=BND;POS=77276114;STRANDS=+-:564;CIPOS=-1,1;CIEND=-1,1;CIPOS95=0,0;CIEND95=0,0;MATEID=128473_2;EVENT=128473;SU=564;PE=25;SR=539;ALG=PROD;AF=0.003802;NSAMP=64;MSQ=381.87;AN=16834;AC=64;NS=8438;AC_Hom=0;AC_Het=64;AC_Hemi=0;MAF=0.00379237;HWE=1;NFAM=54	SVTYPE=BND;POS=77276342;STRANDS=+-:564;CIPOS=-1,1;CIEND=-1,1;CIPOS95=0,0;CIEND95=0,0;MATEID=128473_1;EVENT=128473;SECONDARY;SU=564;PE=25;SR=539;ALG=PROD;AF=0.003802;NSAMP=64;MSQ=381.87;AN=16834;AC=64;NS=8438;AC_Hom=0;AC_Het=64;AC_Hemi=0;MAF=0.00379237;HWE=1;NFAM=54
15	77288229	77288249	15	77288343	77288358	128474	371.72	+	-	DEL	PASS	128474	N	<DEL>	.	.	.	SVTYPE=DEL;POS=77288239;SVLEN=-109;END=77288348;STRANDS=+-:10;CIPOS=-10,10;CIEND=-5,10;CIPOS95=0,0;CIEND95=0,0;SU=10;PE=0;SR=10;ALG=PROD;AF=5.94e-05;NSAMP=1;MSQ=371.72;AN=16834;AC=1;NS=8438;AC_Hom=0;AC_Het=1;AC_Hemi=0;MAF=5.92557e-05;HWE=1;NFAM=1	.
15	77289798	77289798	15	77290200	77290200	264031	25803.7	-	+	DUP	PASS	264031	N	<DUP>	.	.	.	SVTYPE=DUP;POS=77289798;SVLEN=402;END=77290200;STRANDS=-+:2216;CIPOS=0,0;CIEND=0,0;CIPOS95=0,0;CIEND95=0,0;SU=2216;PE=959;SR=1257;ALG=PROD;AF=0.01111;NSAMP=173;MSQ=149.11;AN=16834;AC=187;NS=8438;AC_Hom=28;AC_Het=159;AC_Hemi=0;MAF=0.0110808;HWE=1.1252e-12;NFAM=169	.
15	77321965	77321979	15	77369303	77369319	264032	66.66	-	+	DUP	PASS	264032	N	<DUP>	.	.	.	SVTYPE=DUP;POS=77321974;SVLEN=47335;END=77369309;STRANDS=-+:9;CIPOS=-9,5;CIEND=-6,10;CIPOS95=0,0;CIEND95=0,0;SU=9;PE=5;SR=4;ALG=PROD;AF=5.94e-05;NSAMP=1;MSQ=66.21;AN=16834;AC=1;NS=8438;AC_Hom=0;AC_Het=1;AC_Hemi=0;MAF=5.92557e-05;HWE=1;NFAM=1	.
15	77330747	77330748	15	77332721	77332721	128475	921991.0	+	-	DEL	PASS	128475	N	<DEL>	.	.	.	SVTYPE=DEL;POS=77330747;SVLEN=-1974;END=77332721;STRANDS=+-:28883;CIPOS=0,1;CIEND=0,0;CIPOS95=0,0;CIEND95=0,0;SU=28883;PE=9027;SR=19856;ALG=PROD;AF=0.3526;NSAMP=4148;MSQ=221.39;AN=16834;AC=5935;NS=8438;AC_Hom=3588;AC_Het=2371;AC_Hemi=0;MAF=0.353105;HWE=0;NFAM=3384	.
15	77345799	77345804	15	77345873	77345878	128476	4819.69	+	-	BND	LOW	128476_1	N	N[15:77345877[	128476_2	N	]15:77345802]N	SVTYPE=BND;POS=77345802;STRANDS=+-:160;CIPOS=-3,2;CIEND=-3,2;CIPOS95=0,0;CIEND95=0,0;MATEID=128476_2;EVENT=128476;SU=160;PE=2;SR=158;ALG=PROD;AF=0.001426;NSAMP=23;MSQ=209.43;AN=16834;AC=24;NS=8438;AC_Hom=2;AC_Het=22;AC_Hemi=0;MAF=0.00142214;HWE=0.016244;NFAM=17	SVTYPE=BND;POS=77345877;STRANDS=+-:160;CIPOS=-3,2;CIEND=-3,2;CIPOS95=0,0;CIEND95=0,0;MATEID=128476_1;EVENT=128476;SECONDARY;SU=160;PE=2;SR=158;ALG=PROD;AF=0.001426;NSAMP=23;MSQ=209.43;AN=16834;AC=24;NS=8438;AC_Hom=2;AC_Het=22;AC_Hemi=0;MAF=0.00142214;HWE=0.016244;NFAM=17
15	77369674	77369962	15	77369998	77370181	128478	92426.2	+	-	BND	LOW	128478_1	N	N[15:77370133[	128478_2	N	]15:77369718]N	SVTYPE=BND;POS=77369718;STRANDS=+-:86;IMPRECISE;CIPOS=-44,244;CIEND=-134,49;CIPOS95=-42,42;CIEND95=-38,38;MATEID=128478_2;EVENT=128478;SU=86;PE=86;SR=0;ALG=PROD;AF=0.1386;NSAMP=1977;MSQ=46.3;AN=16504;AC=2287;NS=8272;AC_Hom=620;AC_Het=1670;AC_Hemi=0;MAF=0.138419;HWE=5.54444e-38;NFAM=1801	SVTYPE=BND;POS=77370133;STRANDS=+-:86;IMPRECISE;CIPOS=-134,49;CIEND=-44,244;CIPOS95=-38,38;CIEND95=-42,42;MATEID=128478_1;EVENT=128478;SECONDARY;SU=86;PE=86;SR=0;ALG=PROD;AF=0.1386;NSAMP=1977;MSQ=46.3;AN=16504;AC=2287;NS=8272;AC_Hom=620;AC_Het=1670;AC_Hemi=0;MAF=0.138419;HWE=5.54444e-38;NFAM=1801
15	77369995	77370012	15	77370313	77370333	128477	55526.3	+	-	BND	LOW	128477_1	N	N[15:77370328[	128477_2	N	]15:77370002]N	SVTYPE=BND;POS=77370002;STRANDS=+-:87;CIPOS=-7,10;CIEND=-14,6;CIPOS95=0,0;CIEND95=0,0;MATEID=128477_2;EVENT=128477;SU=87;PE=45;SR=42;ALG=PROD;AF=0.08824;NSAMP=1439;MSQ=38.07;AN=16660;AC=1470;NS=8351;AC_Hom=64;AC_Het=1410;AC_Hemi=0;MAF=0.0882529;HWE=1.62287e-06;NFAM=1303	SVTYPE=BND;POS=77370328;STRANDS=+-:87;CIPOS=-14,6;CIEND=-7,10;CIPOS95=0,0;CIEND95=0,0;MATEID=128477_1;EVENT=128477;SECONDARY;SU=87;PE=45;SR=42;ALG=PROD;AF=0.08824;NSAMP=1439;MSQ=38.07;AN=16660;AC=1470;NS=8351;AC_Hom=64;AC_Het=1410;AC_Hemi=0;MAF=0.0882529;HWE=1.62287e-06;NFAM=1303
15	77370221	77370278	15	94705366	94705423	299884	15948.7	+	+	BND	LOW	299884_1	N	N]15:94705395]	299884_2	N	N]15:77370250]	SVTYPE=BND;POS=77370250;STRANDS=++:8;CIPOS=-29,28;CIEND=-29,28;CIPOS95=0,0;CIEND95=0,0;MATEID=299884_2;EVENT=299884;SU=8;PE=0;SR=8;ALG=PROD;AF=0.0382;NSAMP=547;MSQ=28.61;AN=16834;AC=643;NS=8438;AC_Hom=194;AC_Het=454;AC_Hemi=0;MAF=0.0383977;HWE=0;NFAM=520	SVTYPE=BND;POS=94705395;STRANDS=++:8;CIPOS=-29,28;CIEND=-29,28;CIPOS95=0,0;CIEND95=0,0;MATEID=299884_1;EVENT=299884;SECONDARY;SU=8;PE=0;SR=8;ALG=PROD;AF=0.0382;NSAMP=547;MSQ=28.61;AN=16834;AC=643;NS=8438;AC_Hom=194;AC_Het=454;AC_Hemi=0;MAF=0.0383977;HWE=0;NFAM=520
15	77370280	77370292	15	77370374	77370393	299883	648.2	+	+	BND	LOW	299883_1	N	N]15:77370384]	299883_2	N	N]15:77370287]	SVTYPE=BND;POS=77370287;STRANDS=++:6;CIPOS=-7,5;CIEND=-10,9;CIPOS95=0,0;CIEND95=0,0;MATEID=299883_2;EVENT=299883;SU=6;PE=0;SR=6;ALG=PROD;AF=0.0001787;NSAMP=3;MSQ=80.86;AN=16792;AC=3;NS=8417;AC_Hom=0;AC_Het=3;AC_Hemi=0;MAF=0.000178211;HWE=1;NFAM=3	SVTYPE=BND;POS=77370384;STRANDS=++:6;CIPOS=-10,9;CIEND=-7,5;CIPOS95=0,0;CIEND95=0,0;MATEID=299883_1;EVENT=299883;SECONDARY;SU=6;PE=0;SR=6;ALG=PROD;AF=0.0001787;NSAMP=3;MSQ=80.86;AN=16792;AC=3;NS=8417;AC_Hom=0;AC_Het=3;AC_Hemi=0;MAF=0.000178211;HWE=1;NFAM=3
15	77428708	77428825	15	77431089	77431292	264033	125.45	-	+	DUP	PASS	264033	N	<DUP>	.	.	.	SVTYPE=DUP;POS=77428815;SVLEN=2284;END=77431099;STRANDS=-+:13;IMPRECISE;CIPOS=-107,10;CIEND=-10,193;CIPOS95=-48,2;CIEND95=-1,42;SU=13;PE=13;SR=0;ALG=PROD;AF=5.94e-05;NSAMP=1;MSQ=124.98;AN=16834;AC=1;NS=8438;AC_Hom=0;AC_Het=1;AC_Hemi=0;MAF=5.92557e-05;HWE=1;NFAM=1	.
15	77428899	77429188	15	77430838	77431058	128480	134.69	+	-	DEL	PASS	128480	N	<DEL>	.	.	.	SVTYPE=DEL;POS=77428909;SVLEN=-2139;END=77431048;STRANDS=+-:9;IMPRECISE;CIPOS=-10,279;CIEND=-210,10;CIPOS95=-2,60;CIEND95=-67,1;SU=9;PE=9;SR=0;ALG=PROD;AF=5.94e-05;NSAMP=1;MSQ=134.69;AN=16834;AC=1;NS=8438;AC_Hom=0;AC_Het=1;AC_Hemi=0;MAF=5.92557e-05;HWE=1;NFAM=1	.
15	77445753	77446009	15	77555165	77555413	299885	62.75	-	-	BND	LOW	299885_1	N	[15:77555404[N	299885_2	N	[15:77446000[N	SVTYPE=BND;POS=77446000;STRANDS=--:5;IMPRECISE;CIPOS=-246,10;CIEND=-238,10;CIPOS95=-120,2;CIEND95=-115,2;MATEID=299885_2;EVENT=299885;SU=5;PE=5;SR=0;ALG=PROD;AF=5.94e-05;NSAMP=1;MSQ=59.8;AN=16834;AC=1;NS=8438;AC_Hom=0;AC_Het=1;AC_Hemi=0;MAF=5.92557e-05;HWE=1;NFAM=1	SVTYPE=BND;POS=77555404;STRANDS=--:5;IMPRECISE;CIPOS=-238,10;CIEND=-246,10;CIPOS95=-115,2;CIEND95=-120,2;MATEID=299885_1;EVENT=299885;SECONDARY;SU=5;PE=5;SR=0;ALG=PROD;AF=5.94e-05;NSAMP=1;MSQ=59.8;AN=16834;AC=1;NS=8438;AC_Hom=0;AC_Het=1;AC_Hemi=0;MAF=5.92557e-05;HWE=1;NFAM=1
15	77446239	77446693	15	77555104	77555551	299886	68.82	+	+	BND	LOW	299886_1	N	N]15:77555114]	299886_2	N	N]15:77446249]	SVTYPE=BND;POS=77446249;STRANDS=++:5;IMPRECISE;CIPOS=-10,444;CIEND=-10,437;CIPOS95=-1,145;CIEND95=-1,138;MATEID=299886_2;EVENT=299886;SU=5;PE=5;SR=0;ALG=PROD;AF=5.94e-05;NSAMP=1;MSQ=68.82;AN=16834;AC=1;NS=8438;AC_Hom=0;AC_Het=1;AC_Hemi=0;MAF=5.92557e-05;HWE=1;NFAM=1	SVTYPE=BND;POS=77555114;STRANDS=++:5;IMPRECISE;CIPOS=-10,437;CIEND=-10,444;CIPOS95=-1,138;CIEND95=-1,145;MATEID=299886_1;EVENT=299886;SECONDARY;SU=5;PE=5;SR=0;ALG=PROD;AF=5.94e-05;NSAMP=1;MSQ=68.82;AN=16834;AC=1;NS=8438;AC_Hom=0;AC_Het=1;AC_Hemi=0;MAF=5.92557e-05;HWE=1;NFAM=1
15	77447419	77447597	15	77553683	77553815	299887	802.66	-	-	BND	LOW	299887_1	N	[15:77553798[N	299887_2	N	[15:77447564[N	SVTYPE=BND;POS=77447564;STRANDS=--:54;IMPRECISE;CIPOS=-144,34;CIEND=-114,18;CIPOS95=-15,15;CIEND95=-16,16;MATEID=299887_2;EVENT=299887;SU=54;PE=54;SR=0;ALG=PROD;AF=0.0004158;NSAMP=7;MSQ=114.65;AN=16834;AC=7;NS=8438;AC_Hom=0;AC_Het=7;AC_Hemi=0;MAF=0.00041479;HWE=1;NFAM=6	SVTYPE=BND;POS=77553798;STRANDS=--:54;IMPRECISE;CIPOS=-114,18;CIEND=-144,34;CIPOS95=-16,16;CIEND95=-15,15;MATEID=299887_1;EVENT=299887;SECONDARY;SU=54;PE=54;SR=0;ALG=PROD;AF=0.0004158;NSAMP=7;MSQ=114.65;AN=16834;AC=7;NS=8438;AC_Hom=0;AC_Het=7;AC_Hemi=0;MAF=0.00041479;HWE=1;NFAM=6
15	77447600	77447896	15	77553843	77554058	299888	344.53	+	+	BND	PASS	299888_1	N	N]15:77553873]	299888_2	N	N]15:77447630]	SVTYPE=BND;POS=77447630;STRANDS=++:10;IMPRECISE;CIPOS=-30,266;CIEND=-30,185;CIPOS95=-30,69;CIEND95=-30,40;MATEID=299888_2;EVENT=299888;SU=10;PE=10;SR=0;ALG=PROD;AF=5.94e-05;NSAMP=1;MSQ=344.53;AN=16834;AC=1;NS=8438;AC_Hom=0;AC_Het=1;AC_Hemi=0;MAF=5.92557e-05;HWE=1;NFAM=1	SVTYPE=BND;POS=77553873;STRANDS=++:10;IMPRECISE;CIPOS=-30,185;CIEND=-30,266;CIPOS95=-30,40;CIEND95=-30,69;MATEID=299888_1;EVENT=299888;SECONDARY;SU=10;PE=10;SR=0;ALG=PROD;AF=5.94e-05;NSAMP=1;MSQ=344.53;AN=16834;AC=1;NS=8438;AC_Hom=0;AC_Het=1;AC_Hemi=0;MAF=5.92557e-05;HWE=1;NFAM=1
15	77492611	77492667	15	77511376	77511436	128481	1327.55	+	-	DEL	PASS	128481	N	<DEL>	.	.	.	SVTYPE=DEL;POS=77492638;SVLEN=-18768;END=77511406;STRANDS=+-:63;CIPOS=-27,29;CIEND=-30,30;CIPOS95=0,0;CIEND95=0,0;SU=63;PE=35;SR=28;ALG=PROD;AF=0.0001782;NSAMP=3;MSQ=442.52;AN=16834;AC=3;NS=8438;AC_Hom=0;AC_Het=3;AC_Hemi=0;MAF=0.000177767;HWE=1;NFAM=3	.
15	77496262	77496346	15	77547820	77547905	264034	1269.92	-	+	BND	PASS	264034_1	N	]15:77547863]N	264034_2	N	N[15:77496306[	SVTYPE=BND;POS=77496306;STRANDS=-+:107;CIPOS=-43,41;CIEND=-43,42;CIPOS95=0,0;CIEND95=0,0;MATEID=264034_2;EVENT=264034;SU=107;PE=59;SR=48;ALG=PROD;AF=0.000594;NSAMP=5;MSQ=253.9;AN=16834;AC=10;NS=8438;AC_Hom=10;AC_Het=0;AC_Hemi=0;MAF=0.000592557;HWE=6.91397e-19;NFAM=5	SVTYPE=BND;POS=77547863;STRANDS=-+:107;CIPOS=-43,42;CIEND=-43,41;CIPOS95=0,0;CIEND95=0,0;MATEID=264034_1;EVENT=264034;SECONDARY;SU=107;PE=59;SR=48;ALG=PROD;AF=0.000594;NSAMP=5;MSQ=253.9;AN=16834;AC=10;NS=8438;AC_Hom=10;AC_Het=0;AC_Hemi=0;MAF=0.000592557;HWE=6.91397e-19;NFAM=5
15	77501592	77501675	15	77574593	77574677	128482	1698.95	+	-	BND	PASS	128482_1	N	N[15:77574637[	128482_2	N	]15:77501634]N	SVTYPE=BND;POS=77501634;STRANDS=+-:79;CIPOS=-42,41;CIEND=-43,41;CIPOS95=0,0;CIEND95=0,0;MATEID=128482_2;EVENT=128482;SU=79;PE=46;SR=33;ALG=PROD;AF=0.000297;NSAMP=5;MSQ=339.79;AN=16834;AC=5;NS=8438;AC_Hom=0;AC_Het=5;AC_Hemi=0;MAF=0.000296279;HWE=1;NFAM=5	SVTYPE=BND;POS=77574637;STRANDS=+-:79;CIPOS=-43,41;CIEND=-42,41;CIPOS95=0,0;CIEND95=0,0;MATEID=128482_1;EVENT=128482;SECONDARY;SU=79;PE=46;SR=33;ALG=PROD;AF=0.000297;NSAMP=5;MSQ=339.79;AN=16834;AC=5;NS=8438;AC_Hom=0;AC_Het=5;AC_Hemi=0;MAF=0.000296279;HWE=1;NFAM=5
15	77508844	77508864	15	77509054	77509069	128483	187.5	+	-	BND	LOW	128483_1	N	N[15:77509060[	128483_2	N	]15:77508854]N	SVTYPE=BND;POS=77508854;STRANDS=+-:10;CIPOS=-10,10;CIEND=-5,10;CIPOS95=0,0;CIEND95=0,0;MATEID=128483_2;EVENT=128483;SU=10;PE=0;SR=10;ALG=PROD;AF=5.94e-05;NSAMP=1;MSQ=185.73;AN=16834;AC=1;NS=8438;AC_Hom=0;AC_Het=1;AC_Hemi=0;MAF=5.92557e-05;HWE=1;NFAM=1	SVTYPE=BND;POS=77509060;STRANDS=+-:10;CIPOS=-5,10;CIEND=-10,10;CIPOS95=0,0;CIEND95=0,0;MATEID=128483_1;EVENT=128483;SECONDARY;SU=10;PE=0;SR=10;ALG=PROD;AF=5.94e-05;NSAMP=1;MSQ=185.73;AN=16834;AC=1;NS=8438;AC_Hom=0;AC_Het=1;AC_Hemi=0;MAF=5.92557e-05;HWE=1;NFAM=1
15	77542444	77542464	15	77542561	77542611	299889	2808.23	+	+	INV	LOW	299889	N	<INV>	.	.	.	SVTYPE=INV;POS=77542464;SVLEN=127;END=77542591;STRANDS=++:16,--:53;CIPOS=-20,0;CIEND=-30,20;CIPOS95=0,0;CIEND95=0,0;SU=69;PE=69;SR=0;ALG=PROD;AF=0.003624;NSAMP=61;MSQ=45.13;AN=16834;AC=61;NS=8438;AC_Hom=0;AC_Het=61;AC_Hemi=0;MAF=0.0036146;HWE=1;NFAM=60	.
15	77549212	77549591	15	77558436	77558824	299890	38.69	+	+	BND	LOW	299890_1	N	N]15:77558446]	299890_2	N	N]15:77549222]	SVTYPE=BND;POS=77549222;STRANDS=++:6;IMPRECISE;CIPOS=-10,369;CIEND=-10,378;CIPOS95=-2,107;CIEND95=-1,119;MATEID=299890_2;EVENT=299890;SU=6;PE=6;SR=0;ALG=PROD;AF=5.94e-05;NSAMP=1;MSQ=38.69;AN=16834;AC=1;NS=8438;AC_Hom=0;AC_Het=1;AC_Hemi=0;MAF=5.92557e-05;HWE=1;NFAM=1	SVTYPE=BND;POS=77558446;STRANDS=++:6;IMPRECISE;CIPOS=-10,378;CIEND=-10,369;CIPOS95=-1,119;CIEND95=-2,107;MATEID=299890_1;EVENT=299890;SECONDARY;SU=6;PE=6;SR=0;ALG=PROD;AF=5.94e-05;NSAMP=1;MSQ=38.69;AN=16834;AC=1;NS=8438;AC_Hom=0;AC_Het=1;AC_Hemi=0;MAF=5.92557e-05;HWE=1;NFAM=1
15	77557257	77557546	15	77563162	77563569	264035	92.72	-	+	BND	LOW	264035_1	N	]15:77563172]N	264035_2	N	N[15:77557537[	SVTYPE=BND;POS=77557537;STRANDS=-+:4;IMPRECISE;CIPOS=-279,10;CIEND=-10,397;CIPOS95=-139,1;CIEND95=-2,101;MATEID=264035_2;EVENT=264035;SU=4;PE=4;SR=0;ALG=PROD;AF=0.0001188;NSAMP=2;MSQ=46.22;AN=16834;AC=2;NS=8438;AC_Hom=0;AC_Het=2;AC_Hemi=0;MAF=0.000118511;HWE=1;NFAM=2	SVTYPE=BND;POS=77563172;STRANDS=-+:4;IMPRECISE;CIPOS=-10,397;CIEND=-279,10;CIPOS95=-2,101;CIEND95=-139,1;MATEID=264035_1;EVENT=264035;SECONDARY;SU=4;PE=4;SR=0;ALG=PROD;AF=0.0001188;NSAMP=2;MSQ=46.22;AN=16834;AC=2;NS=8438;AC_Hom=0;AC_Het=2;AC_Hemi=0;MAF=0.000118511;HWE=1;NFAM=2
15	77557751	77558174	15	77563261	77563418	128484	179.8	+	-	DEL	PASS	128484	N	<DEL>	.	.	.	SVTYPE=DEL;POS=77557761;SVLEN=-5647;END=77563408;STRANDS=+-:6;IMPRECISE;CIPOS=-10,413;CIEND=-147,10;CIPOS95=-1,139;CIEND95=-59,3;SU=6;PE=6;SR=0;ALG=PROD;AF=5.94e-05;NSAMP=1;MSQ=179.78;AN=16834;AC=1;NS=8438;AC_Hom=0;AC_Het=1;AC_Hemi=0;MAF=5.92557e-05;HWE=1;NFAM=1	.
15	77565128	77565131	15	77565839	77565842	264036	38949.2	-	+	DUP	PASS	264036	N	<DUP>	.	.	.	SVTYPE=DUP;POS=77565131;SVLEN=709;END=77565840;STRANDS=-+:3709;CIPOS=-3,0;CIEND=-1,2;CIPOS95=0,0;CIEND95=0,0;SU=3709;PE=2215;SR=1494;ALG=PROD;AF=0.01283;NSAMP=194;MSQ=198.48;AN=16834;AC=216;NS=8438;AC_Hom=44;AC_Het=174;AC_Hemi=0;MAF=0.0129178;HWE=6.79456e-21;NFAM=167	.
15	77582040	77582051	15	77582514	77582532	299891	95.55	+	+	BND	LOW	299891_1	N	N]15:77582522]	299891_2	N	N]15:77582046]	SVTYPE=BND;POS=77582046;STRANDS=++:9;CIPOS=-6,5;CIEND=-8,10;CIPOS95=0,0;CIEND95=0,0;MATEID=299891_2;EVENT=299891;SU=9;PE=3;SR=6;ALG=PROD;AF=5.94e-05;NSAMP=1;MSQ=95.55;AN=16834;AC=1;NS=8438;AC_Hom=0;AC_Het=1;AC_Hemi=0;MAF=5.92557e-05;HWE=1;NFAM=1	SVTYPE=BND;POS=77582522;STRANDS=++:9;CIPOS=-8,10;CIEND=-6,5;CIPOS95=0,0;CIEND95=0,0;MATEID=299891_1;EVENT=299891;SECONDARY;SU=9;PE=3;SR=6;ALG=PROD;AF=5.94e-05;NSAMP=1;MSQ=95.55;AN=16834;AC=1;NS=8438;AC_Hom=0;AC_Het=1;AC_Hemi=0;MAF=5.92557e-05;HWE=1;NFAM=1
15	77588622	77588625	15	77590382	77590385	128485	55580.2	+	-	DEL	PASS	128485	N	<DEL>	.	.	.	SVTYPE=DEL;POS=77588623;SVLEN=-1760;END=77590383;STRANDS=+-:2375;CIPOS=-1,2;CIEND=-1,2;CIPOS95=0,0;CIEND95=0,0;SU=2375;PE=2042;SR=333;ALG=PROD;AF=0.01289;NSAMP=214;MSQ=259.72;AN=16834;AC=217;NS=8438;AC_Hom=6;AC_Het=211;AC_Hemi=0;MAF=0.0128585;HWE=0.161868;NFAM=210	.
15	77588692	77588737	15	77591069	77591114	128486	833.04	+	-	DEL	PASS	128486	N	<DEL>	.	.	.	SVTYPE=DEL;POS=77588715;SVLEN=-2377;END=77591092;STRANDS=+-:43;CIPOS=-23,22;CIEND=-23,22;CIPOS95=0,0;CIEND95=0,0;SU=43;PE=18;SR=25;ALG=PROD;AF=0.0001782;NSAMP=3;MSQ=277.68;AN=16834;AC=3;NS=8438;AC_Hom=0;AC_Het=3;AC_Hemi=0;MAF=0.000177767;HWE=1;NFAM=3	.
15	77591210	77591227	15	77591262	77591279	128487	201.25	+	-	BND	LOW	128487_1	N	N[15:77591272[	128487_2	N	]15:77591219]N	SVTYPE=BND;POS=77591219;STRANDS=+-:4;CIPOS=-9,8;CIEND=-9,8;CIPOS95=0,0;CIEND95=0,0;MATEID=128487_2;EVENT=128487;SU=4;PE=0;SR=4;ALG=PROD;AF=5.94e-05;NSAMP=1;MSQ=200.82;AN=16834;AC=1;NS=8438;AC_Hom=0;AC_Het=1;AC_Hemi=0;MAF=5.92557e-05;HWE=1;NFAM=1	SVTYPE=BND;POS=77591272;STRANDS=+-:4;CIPOS=-9,8;CIEND=-9,8;CIPOS95=0,0;CIEND95=0,0;MATEID=128487_1;EVENT=128487;SECONDARY;SU=4;PE=0;SR=4;ALG=PROD;AF=5.94e-05;NSAMP=1;MSQ=200.82;AN=16834;AC=1;NS=8438;AC_Hom=0;AC_Het=1;AC_Hemi=0;MAF=5.92557e-05;HWE=1;NFAM=1
15	77605984	77606001	16	75157339	75157356	22344	41022.6	-	+	BND	LOW	22344_1	N	]16:75157348]N	22344_2	N	N[15:77605994[	SVTYPE=BND;POS=77605994;STRANDS=-+:4;CIPOS=-9,8;CIEND=-9,8;CIPOS95=0,0;CIEND95=0,0;MATEID=22344_2;EVENT=22344;SU=4;PE=0;SR=4;ALG=PROD;AF=0.06802;NSAMP=1144;MSQ=35.16;AN=16834;AC=1145;NS=8438;AC_Hom=2;AC_Het=1145;AC_Hemi=0;MAF=0.0679663;HWE=4.66871e-17;NFAM=1106	SVTYPE=BND;POS=75157348;STRANDS=-+:4;CIPOS=-9,8;CIEND=-9,8;CIPOS95=0,0;CIEND95=0,0;MATEID=22344_1;EVENT=22344;SECONDARY;SU=4;PE=0;SR=4;ALG=PROD;AF=0.06802;NSAMP=1144;MSQ=35.16;AN=16834;AC=1145;NS=8438;AC_Hom=2;AC_Het=1145;AC_Hemi=0;MAF=0.0679663;HWE=4.66871e-17;NFAM=1106
15	77660766	77660776	15	77673895	77673905	128489	3491.71	+	-	DEL	PASS	128489	N	<DEL>	.	.	.	SVTYPE=DEL;POS=77660773;SVLEN=-13128;END=77673901;STRANDS=+-:147;CIPOS=-7,3;CIEND=-6,4;CIPOS95=0,0;CIEND95=0,0;SU=147;PE=80;SR=67;ALG=PROD;AF=0.0005346;NSAMP=9;MSQ=387.97;AN=16834;AC=9;NS=8438;AC_Hom=0;AC_Het=9;AC_Hemi=0;MAF=0.000533302;HWE=1;NFAM=5	.
15	77716288	77716295	15	77716397	77716404	128490	228.02	+	-	DEL	PASS	128490	N	<DEL>	.	.	.	SVTYPE=DEL;POS=77716292;SVLEN=-109;END=77716401;STRANDS=+-:9;CIPOS=-4,3;CIEND=-4,3;CIPOS95=0,0;CIEND95=0,0;SU=9;PE=0;SR=9;ALG=PROD;AF=5.94e-05;NSAMP=1;MSQ=227.75;AN=16834;AC=1;NS=8438;AC_Hom=0;AC_Het=1;AC_Hemi=0;MAF=5.92557e-05;HWE=1;NFAM=1	.
15	77737301	77737306	15	77737378	77737383	128491	4378.49	+	-	BND	LOW	128491_1	N	N[15:77737382[	128491_2	N	]15:77737304]N	SVTYPE=BND;POS=77737304;STRANDS=+-:166;CIPOS=-3,2;CIEND=-3,2;CIPOS95=0,0;CIEND95=0,0;MATEID=128491_2;EVENT=128491;SU=166;PE=0;SR=166;ALG=PROD;AF=0.001247;NSAMP=21;MSQ=208.5;AN=16834;AC=21;NS=8438;AC_Hom=0;AC_Het=21;AC_Hemi=0;MAF=0.00124437;HWE=1;NFAM=21	SVTYPE=BND;POS=77737382;STRANDS=+-:166;CIPOS=-3,2;CIEND=-3,2;CIPOS95=0,0;CIEND95=0,0;MATEID=128491_1;EVENT=128491;SECONDARY;SU=166;PE=0;SR=166;ALG=PROD;AF=0.001247;NSAMP=21;MSQ=208.5;AN=16834;AC=21;NS=8438;AC_Hom=0;AC_Het=21;AC_Hemi=0;MAF=0.00124437;HWE=1;NFAM=21
15	77772019	77772024	15	77775167	77775169	128492	5028.98	+	-	DEL	PASS	128492	N	<DEL>	.	.	.	SVTYPE=DEL;POS=77772021;SVLEN=-3148;END=77775169;STRANDS=+-:220;CIPOS=-2,3;CIEND=-2,0;CIPOS95=0,0;CIEND95=0,0;SU=220;PE=123;SR=97;ALG=PROD;AF=0.0004752;NSAMP=8;MSQ=628.62;AN=16834;AC=8;NS=8438;AC_Hom=0;AC_Het=8;AC_Hemi=0;MAF=0.000474046;HWE=1;NFAM=8	.
15	77782326	77782339	15	77782643	77782660	128493	5.07	+	-	MEI	PASS	128493	N	<DEL:ME:SINE|Alu|AluSz6>	.	.	.	SVTYPE=MEI;POS=77782334;SVLEN=-318;END=77782652;STRANDS=+-:4;IMPRECISE;CIPOS=-8,5;CIEND=-9,8;CIPOS95=-1,0;CIEND95=0,0;SU=4;PE=0;SR=4;ALG=PROD;AF=5.94e-05;NSAMP=1;MSQ=4.64;AN=16834;AC=1;NS=8438;AC_Hom=0;AC_Het=1;AC_Hemi=0;MAF=5.92557e-05;HWE=1;NFAM=1	.
15	77792902	77792919	15	77793199	77793216	128494	133.33	+	-	MEI	PASS	128494	N	<DEL:ME:SINE|Alu|AluSq10>	.	.	.	SVTYPE=MEI;POS=77792911;SVLEN=-297;END=77793208;STRANDS=+-:4;CIPOS=-9,8;CIEND=-9,8;CIPOS95=0,0;CIEND95=0,0;SU=4;PE=0;SR=4;ALG=PROD;AF=0.000297;NSAMP=5;MSQ=24.1;AN=16834;AC=5;NS=8438;AC_Hom=0;AC_Het=5;AC_Hemi=0;MAF=0.000296279;HWE=1;NFAM=5	.
15	77796843	77796860	15	77797798	77797818	128495	242.59	+	-	DEL	PASS	128495	N	<DEL>	.	.	.	SVTYPE=DEL;POS=77796850;SVLEN=-958;END=77797808;STRANDS=+-:13;CIPOS=-7,10;CIEND=-10,10;CIPOS95=0,0;CIEND95=0,0;SU=13;PE=8;SR=5;ALG=PROD;AF=5.94e-05;NSAMP=1;MSQ=242.59;AN=16834;AC=1;NS=8438;AC_Hom=0;AC_Het=1;AC_Hemi=0;MAF=5.92557e-05;HWE=1;NFAM=1	.
15	77840562	77840567	15	77842186	77842206	128496	566.59	+	-	DEL	PASS	128496	N	<DEL>	.	.	.	SVTYPE=DEL;POS=77840565;SVLEN=-1631;END=77842196;STRANDS=+-:25;CIPOS=-3,2;CIEND=-10,10;CIPOS95=0,0;CIEND95=0,0;SU=25;PE=14;SR=11;ALG=PROD;AF=5.94e-05;NSAMP=1;MSQ=566.59;AN=16834;AC=1;NS=8438;AC_Hom=0;AC_Het=1;AC_Hemi=0;MAF=5.92557e-05;HWE=1;NFAM=1	.
15	77844560	77844564	15	77844632	77844636	128497	12436.8	+	-	BND	LOW	128497_1	N	N[15:77844635[	128497_2	N	]15:77844562]N	SVTYPE=BND;POS=77844562;STRANDS=+-:317;CIPOS=-2,2;CIEND=-2,2;CIPOS95=0,0;CIEND95=0,0;MATEID=128497_2;EVENT=128497;SU=317;PE=6;SR=311;ALG=PROD;AF=0.005406;NSAMP=91;MSQ=136.64;AN=16834;AC=91;NS=8438;AC_Hom=0;AC_Het=91;AC_Hemi=0;MAF=0.00539227;HWE=1;NFAM=75	SVTYPE=BND;POS=77844635;STRANDS=+-:317;CIPOS=-2,2;CIEND=-2,2;CIPOS95=0,0;CIEND95=0,0;MATEID=128497_1;EVENT=128497;SECONDARY;SU=317;PE=6;SR=311;ALG=PROD;AF=0.005406;NSAMP=91;MSQ=136.64;AN=16834;AC=91;NS=8438;AC_Hom=0;AC_Het=91;AC_Hemi=0;MAF=0.00539227;HWE=1;NFAM=75
15	77851541	77851558	15	77851797	77851814	128498	17.94	+	-	BND	LOW	128498_1	N	N[15:77851807[	128498_2	N	]15:77851550]N	SVTYPE=BND;POS=77851550;STRANDS=+-:4;CIPOS=-9,8;CIEND=-9,8;CIPOS95=0,0;CIEND95=0,0;MATEID=128498_2;EVENT=128498;SU=4;PE=0;SR=4;ALG=PROD;AF=0.0001188;NSAMP=2;MSQ=6.78;AN=16834;AC=2;NS=8438;AC_Hom=0;AC_Het=2;AC_Hemi=0;MAF=0.000118511;HWE=1;NFAM=2	SVTYPE=BND;POS=77851807;STRANDS=+-:4;CIPOS=-9,8;CIEND=-9,8;CIPOS95=0,0;CIEND95=0,0;MATEID=128498_1;EVENT=128498;SECONDARY;SU=4;PE=0;SR=4;ALG=PROD;AF=0.0001188;NSAMP=2;MSQ=6.78;AN=16834;AC=2;NS=8438;AC_Hom=0;AC_Het=2;AC_Hemi=0;MAF=0.000118511;HWE=1;NFAM=2
15	77851759	77851816	15	77851945	77852002	264037	13064.4	-	+	BND	LOW	264037_1	N	]15:77851974]N	264037_2	N	N[15:77851789[	SVTYPE=BND;POS=77851789;STRANDS=-+:8;CIPOS=-29,28;CIEND=-29,28;CIPOS95=0,0;CIEND95=0,0;MATEID=264037_2;EVENT=264037;SU=8;PE=0;SR=8;ALG=PROD;AF=0.02958;NSAMP=495;MSQ=25.73;AN=16834;AC=498;NS=8438;AC_Hom=6;AC_Het=494;AC_Hemi=0;MAF=0.0296279;HWE=0.125263;NFAM=458	SVTYPE=BND;POS=77851974;STRANDS=-+:8;CIPOS=-29,28;CIEND=-29,28;CIPOS95=0,0;CIEND95=0,0;MATEID=264037_1;EVENT=264037;SECONDARY;SU=8;PE=0;SR=8;ALG=PROD;AF=0.02958;NSAMP=495;MSQ=25.73;AN=16834;AC=498;NS=8438;AC_Hom=6;AC_Het=494;AC_Hemi=0;MAF=0.0296279;HWE=0.125263;NFAM=458
15	77851974	77851974	15	77853144	77853144	128499	508262.0	+	-	DEL	PASS	128499	N	<DEL>	.	.	.	SVTYPE=DEL;POS=77851974;SVLEN=-1170;END=77853144;STRANDS=+-:19650;CIPOS=0,0;CIEND=0,0;CIPOS95=0,0;CIEND95=0,0;SU=19650;PE=12631;SR=7019;ALG=PROD;AF=0.06445;NSAMP=1038;MSQ=488.97;AN=16834;AC=1085;NS=8438;AC_Hom=94;AC_Het=994;AC_Hemi=0;MAF=0.0644703;HWE=0.0372963;NFAM=907	.
15	77852827	77852847	15	77852945	77852965	128500	83.41	+	-	BND	LOW	128500_1	N	N[15:77852956[	128500_2	N	]15:77852837]N	SVTYPE=BND;POS=77852837;STRANDS=+-:5;CIPOS=-10,10;CIEND=-10,10;CIPOS95=0,0;CIEND95=0,0;MATEID=128500_2;EVENT=128500;SU=5;PE=0;SR=5;ALG=PROD;AF=5.974e-05;NSAMP=1;MSQ=80.78;AN=16740;AC=1;NS=8391;AC_Hom=0;AC_Het=1;AC_Hemi=0;MAF=5.95877e-05;HWE=1;NFAM=1	SVTYPE=BND;POS=77852956;STRANDS=+-:5;CIPOS=-10,10;CIEND=-10,10;CIPOS95=0,0;CIEND95=0,0;MATEID=128500_1;EVENT=128500;SECONDARY;SU=5;PE=0;SR=5;ALG=PROD;AF=5.974e-05;NSAMP=1;MSQ=80.78;AN=16740;AC=1;NS=8391;AC_Hom=0;AC_Het=1;AC_Hemi=0;MAF=5.95877e-05;HWE=1;NFAM=1
15	77852871	77852888	15	77853146	77853163	128501	184.17	+	-	DEL	PASS	128501	N	<DEL>	.	.	.	SVTYPE=DEL;POS=77852880;SVLEN=-275;END=77853155;STRANDS=+-:4;CIPOS=-9,8;CIEND=-9,8;CIPOS95=0,0;CIEND95=0,0;SU=4;PE=0;SR=4;ALG=PROD;AF=0.000657;NSAMP=10;MSQ=16.59;AN=16744;AC=11;NS=8393;AC_Hom=2;AC_Het=9;AC_Hemi=0;MAF=0.000655308;HWE=0.00327322;NFAM=10	.
15	77853015	77853192	15	77854007	77854125	128503	340.17	+	-	DEL	PASS	128503	N	<DEL>	.	.	.	SVTYPE=DEL;POS=77853025;SVLEN=-1090;END=77854115;STRANDS=+-:16;IMPRECISE;CIPOS=-10,167;CIEND=-108,10;CIPOS95=-1,35;CIEND95=-50,2;SU=16;PE=16;SR=0;ALG=PROD;AF=5.94e-05;NSAMP=1;MSQ=338.65;AN=16834;AC=1;NS=8438;AC_Hom=0;AC_Het=1;AC_Hemi=0;MAF=5.92557e-05;HWE=1;NFAM=1	.
15	77853078	77853095	15	77853134	77853151	128502	24464.4	+	-	BND	LOW	128502_1	N	N[15:77853144[	128502_2	N	]15:77853087]N	SVTYPE=BND;POS=77853087;STRANDS=+-:4;CIPOS=-9,8;CIEND=-9,8;CIPOS95=0,0;CIEND95=0,0;MATEID=128502_2;EVENT=128502;SU=4;PE=0;SR=4;ALG=PROD;AF=0.03838;NSAMP=601;MSQ=40.27;AN=16830;AC=646;NS=8436;AC_Hom=90;AC_Het=557;AC_Hemi=0;MAF=0.0383476;HWE=2.10856e-14;NFAM=543	SVTYPE=BND;POS=77853144;STRANDS=+-:4;CIPOS=-9,8;CIEND=-9,8;CIPOS95=0,0;CIEND95=0,0;MATEID=128502_1;EVENT=128502;SECONDARY;SU=4;PE=0;SR=4;ALG=PROD;AF=0.03838;NSAMP=601;MSQ=40.27;AN=16830;AC=646;NS=8436;AC_Hom=90;AC_Het=557;AC_Hemi=0;MAF=0.0383476;HWE=2.10856e-14;NFAM=543
15	77853963	77853980	15	77854383	77854400	128504	7.33	+	-	BND	LOW	128504_1	N	N[15:77854393[	128504_2	N	]15:77853972]N	SVTYPE=BND;POS=77853972;STRANDS=+-:4;CIPOS=-9,8;CIEND=-9,8;CIPOS95=0,0;CIEND95=0,0;MATEID=128504_2;EVENT=128504;SU=4;PE=0;SR=4;ALG=PROD;AF=5.94e-05;NSAMP=1;MSQ=6.83;AN=16834;AC=1;NS=8438;AC_Hom=0;AC_Het=1;AC_Hemi=0;MAF=5.92557e-05;HWE=1;NFAM=1	SVTYPE=BND;POS=77854393;STRANDS=+-:4;CIPOS=-9,8;CIEND=-9,8;CIPOS95=0,0;CIEND95=0,0;MATEID=128504_1;EVENT=128504;SECONDARY;SU=4;PE=0;SR=4;ALG=PROD;AF=5.94e-05;NSAMP=1;MSQ=6.83;AN=16834;AC=1;NS=8438;AC_Hom=0;AC_Het=1;AC_Hemi=0;MAF=5.92557e-05;HWE=1;NFAM=1
15	77854311	77854328	15	77854506	77854523	128505	56.43	+	-	BND	LOW	128505_1	N	N[15:77854516[	128505_2	N	]15:77854320]N	SVTYPE=BND;POS=77854320;STRANDS=+-:4;CIPOS=-9,8;CIEND=-9,8;CIPOS95=0,0;CIEND95=0,0;MATEID=128505_2;EVENT=128505;SU=4;PE=0;SR=4;ALG=PROD;AF=0.0001782;NSAMP=3;MSQ=16.24;AN=16834;AC=3;NS=8438;AC_Hom=0;AC_Het=3;AC_Hemi=0;MAF=0.000177767;HWE=1;NFAM=3	SVTYPE=BND;POS=77854516;STRANDS=+-:4;CIPOS=-9,8;CIEND=-9,8;CIPOS95=0,0;CIEND95=0,0;MATEID=128505_1;EVENT=128505;SECONDARY;SU=4;PE=0;SR=4;ALG=PROD;AF=0.0001782;NSAMP=3;MSQ=16.24;AN=16834;AC=3;NS=8438;AC_Hom=0;AC_Het=3;AC_Hemi=0;MAF=0.000177767;HWE=1;NFAM=3
15	77896563	77896577	15	77900641	77900656	128506	812.25	+	-	DEL	PASS	128506	N	<DEL>	.	.	.	SVTYPE=DEL;POS=77896569;SVLEN=-4077;END=77900646;STRANDS=+-:33;CIPOS=-6,8;CIEND=-5,10;CIPOS95=0,0;CIEND95=0,0;SU=33;PE=25;SR=8;ALG=PROD;AF=5.94e-05;NSAMP=1;MSQ=812.25;AN=16834;AC=1;NS=8438;AC_Hom=0;AC_Het=1;AC_Hemi=0;MAF=5.92557e-05;HWE=1;NFAM=1	.
15	77910796	77910807	15	77911208	77911234	128507	6.28883e+06	+	-	BND	PASS	128507_1	N	N[15:77911234[	128507_2	N	]15:77910799]N	SVTYPE=BND;POS=77910799;STRANDS=+-:47316;CIPOS=-3,8;CIEND=-25,1;CIPOS95=0,0;CIEND95=0,0;MATEID=128507_2;EVENT=128507;SU=47316;PE=47316;SR=0;ALG=PROD;AF=0.5005;NSAMP=8417;MSQ=745.27;AN=16834;AC=8426;NS=8438;AC_Hom=18;AC_Het=8429;AC_Hemi=0;MAF=0.499467;HWE=0;NFAM=7395	SVTYPE=BND;POS=77911234;STRANDS=+-:47316;CIPOS=-25,1;CIEND=-3,8;CIPOS95=0,0;CIEND95=0,0;MATEID=128507_1;EVENT=128507;SECONDARY;SU=47316;PE=47316;SR=0;ALG=PROD;AF=0.5005;NSAMP=8417;MSQ=745.27;AN=16834;AC=8426;NS=8438;AC_Hom=18;AC_Het=8429;AC_Hemi=0;MAF=0.499467;HWE=0;NFAM=7395
15	77925015	77925032	15	77925303	77925320	128508	10.53	+	-	BND	LOW	128508_1	N	N[15:77925313[	128508_2	N	]15:77925024]N	SVTYPE=BND;POS=77925024;STRANDS=+-:4;CIPOS=-9,8;CIEND=-9,8;CIPOS95=0,0;CIEND95=0,0;MATEID=128508_2;EVENT=128508;SU=4;PE=0;SR=4;ALG=PROD;AF=5.943e-05;NSAMP=1;MSQ=4.64;AN=16826;AC=1;NS=8434;AC_Hom=0;AC_Het=1;AC_Hemi=0;MAF=5.92839e-05;HWE=1;NFAM=1	SVTYPE=BND;POS=77925313;STRANDS=+-:4;CIPOS=-9,8;CIEND=-9,8;CIPOS95=0,0;CIEND95=0,0;MATEID=128508_1;EVENT=128508;SECONDARY;SU=4;PE=0;SR=4;ALG=PROD;AF=5.943e-05;NSAMP=1;MSQ=4.64;AN=16826;AC=1;NS=8434;AC_Hom=0;AC_Het=1;AC_Hemi=0;MAF=5.92839e-05;HWE=1;NFAM=1
15	77925537	77925548	15	77925592	77925603	128509	2526.17	+	-	BND	LOW	128509_1	N	N[15:77925599[	128509_2	N	]15:77925543]N	SVTYPE=BND;POS=77925543;STRANDS=+-:82;CIPOS=-6,5;CIEND=-6,5;CIPOS95=0,0;CIEND95=0,0;MATEID=128509_2;EVENT=128509;SU=82;PE=0;SR=82;ALG=PROD;AF=0.0008911;NSAMP=15;MSQ=168.41;AN=16834;AC=15;NS=8438;AC_Hom=0;AC_Het=15;AC_Hemi=0;MAF=0.000888836;HWE=1;NFAM=15	SVTYPE=BND;POS=77925599;STRANDS=+-:82;CIPOS=-6,5;CIEND=-6,5;CIPOS95=0,0;CIEND95=0,0;MATEID=128509_1;EVENT=128509;SECONDARY;SU=82;PE=0;SR=82;ALG=PROD;AF=0.0008911;NSAMP=15;MSQ=168.41;AN=16834;AC=15;NS=8438;AC_Hom=0;AC_Het=15;AC_Hemi=0;MAF=0.000888836;HWE=1;NFAM=15
15	77941350	77941361	15	77941407	77941418	128510	209.81	+	-	BND	LOW	128510_1	N	N[15:77941414[	128510_2	N	]15:77941356]N	SVTYPE=BND;POS=77941356;STRANDS=+-:6;CIPOS=-6,5;CIEND=-6,5;CIPOS95=0,0;CIEND95=0,0;MATEID=128510_2;EVENT=128510;SU=6;PE=0;SR=6;ALG=PROD;AF=5.94e-05;NSAMP=1;MSQ=209.78;AN=16834;AC=1;NS=8438;AC_Hom=0;AC_Het=1;AC_Hemi=0;MAF=5.92557e-05;HWE=1;NFAM=1	SVTYPE=BND;POS=77941414;STRANDS=+-:6;CIPOS=-6,5;CIEND=-6,5;CIPOS95=0,0;CIEND95=0,0;MATEID=128510_1;EVENT=128510;SECONDARY;SU=6;PE=0;SR=6;ALG=PROD;AF=5.94e-05;NSAMP=1;MSQ=209.78;AN=16834;AC=1;NS=8438;AC_Hom=0;AC_Het=1;AC_Hemi=0;MAF=5.92557e-05;HWE=1;NFAM=1
15	77953047	77953098	15	77953412	77953469	128511	26.05	+	-	BND	LOW	128511_1	N	N[15:77953442[	128511_2	N	]15:77953073]N	SVTYPE=BND;POS=77953073;STRANDS=+-:10;CIPOS=-26,25;CIEND=-29,28;CIPOS95=0,0;CIEND95=0,0;MATEID=128511_2;EVENT=128511;SU=10;PE=0;SR=10;ALG=PROD;AF=0.0001188;NSAMP=2;MSQ=12.7;AN=16834;AC=2;NS=8438;AC_Hom=0;AC_Het=2;AC_Hemi=0;MAF=0.000118511;HWE=1;NFAM=2	SVTYPE=BND;POS=77953442;STRANDS=+-:10;CIPOS=-29,28;CIEND=-26,25;CIPOS95=0,0;CIEND95=0,0;MATEID=128511_1;EVENT=128511;SECONDARY;SU=10;PE=0;SR=10;ALG=PROD;AF=0.0001188;NSAMP=2;MSQ=12.7;AN=16834;AC=2;NS=8438;AC_Hom=0;AC_Het=2;AC_Hemi=0;MAF=0.000118511;HWE=1;NFAM=2
15	77956687	77956704	15	77957036	77957053	128512	35.89	+	-	DEL	PASS	128512	N	<DEL>	.	.	.	SVTYPE=DEL;POS=77956696;SVLEN=-349;END=77957045;STRANDS=+-:4;CIPOS=-9,8;CIEND=-9,8;CIPOS95=0,0;CIEND95=0,0;SU=4;PE=0;SR=4;ALG=PROD;AF=5.94e-05;NSAMP=1;MSQ=35.88;AN=16834;AC=1;NS=8438;AC_Hom=0;AC_Het=1;AC_Hemi=0;MAF=5.92557e-05;HWE=1;NFAM=1	.
15	77971359	77971376	17	8594151	8594168	22435	23.87	-	+	BND	LOW	22435_1	N	]17:8594160]N	22435_2	N	N[15:77971369[	SVTYPE=BND;POS=77971369;STRANDS=-+:4;CIPOS=-9,8;CIEND=-9,8;CIPOS95=0,0;CIEND95=0,0;MATEID=22435_2;EVENT=22435;SU=4;PE=0;SR=4;ALG=PROD;AF=5.94e-05;NSAMP=1;MSQ=23.87;AN=16834;AC=1;NS=8438;AC_Hom=0;AC_Het=1;AC_Hemi=0;MAF=5.92557e-05;HWE=1;NFAM=1	SVTYPE=BND;POS=8594160;STRANDS=-+:4;CIPOS=-9,8;CIEND=-9,8;CIPOS95=0,0;CIEND95=0,0;MATEID=22435_1;EVENT=22435;SECONDARY;SU=4;PE=0;SR=4;ALG=PROD;AF=5.94e-05;NSAMP=1;MSQ=23.87;AN=16834;AC=1;NS=8438;AC_Hom=0;AC_Het=1;AC_Hemi=0;MAF=5.92557e-05;HWE=1;NFAM=1
15	77996689	77996695	15	77996957	77996957	128513	33204.3	+	-	BND	LOW	128513_1	N	N[15:77996958[	128513_2	N	]15:77996689]N	SVTYPE=BND;POS=77996689;STRANDS=+-:935;CIPOS=0,6;CIEND=0,0;CIPOS95=0,0;CIEND95=0,0;MATEID=128513_2;EVENT=128513;SU=935;PE=205;SR=730;ALG=PROD;AF=0.008317;NSAMP=136;MSQ=244.13;RETAINED;AN=16834;AC=140;NS=8438;AC_Hom=8;AC_Het=132;AC_Hemi=0;MAF=0.0082958;HWE=0.00256995;NFAM=135	SVTYPE=BND;POS=77996958;STRANDS=+-:935;CIPOS=0,0;CIEND=0,6;CIPOS95=0,0;CIEND95=0,0;MATEID=128513_1;EVENT=128513;SECONDARY;SU=935;PE=205;SR=730;ALG=PROD;AF=0.008317;NSAMP=136;MSQ=244.13;RETAINED;AN=16834;AC=140;NS=8438;AC_Hom=8;AC_Het=132;AC_Hemi=0;MAF=0.0082958;HWE=0.00256995;NFAM=135
15	78008485	78008485	15	78012583	78012583	128515	459955.0	+	-	DEL	PASS	128515	N	<DEL>	.	.	.	SVTYPE=DEL;POS=78008485;SVLEN=-4098;END=78012583;STRANDS=+-:18801;CIPOS=0,0;CIEND=0,0;CIPOS95=0,0;CIEND95=0,0;SU=18801;PE=10498;SR=8303;ALG=PROD;AF=0.05037;NSAMP=811;MSQ=564.23;AN=16834;AC=848;NS=8438;AC_Hom=74;AC_Het=778;AC_Hemi=0;MAF=0.0504859;HWE=0.00129159;NFAM=694	.
15	78034395	78034440	15	78037674	78037726	128516	1300.88	+	-	DEL	PASS	128516	N	<DEL>	.	.	.	SVTYPE=DEL;POS=78034418;SVLEN=-3278;END=78037696;STRANDS=+-:54;CIPOS=-23,22;CIEND=-22,30;CIPOS95=0,0;CIEND95=0,0;SU=54;PE=35;SR=19;ALG=PROD;AF=0.0001782;NSAMP=3;MSQ=433.63;AN=16834;AC=3;NS=8438;AC_Hom=0;AC_Het=3;AC_Hemi=0;MAF=0.000177767;HWE=1;NFAM=3	.
15	78041233	78041291	15	78043445	78043465	128517	1605.61	+	-	BND	LOW	128517_1	N	N[15:78043456[	128517_2	N	]15:78041261]N	SVTYPE=BND;POS=78041261;STRANDS=+-:61;CIPOS=-28,30;CIEND=-10,10;CIPOS95=0,0;CIEND95=0,0;MATEID=128517_2;EVENT=128517;SU=61;PE=40;SR=21;ALG=PROD;AF=0.0007128;NSAMP=12;MSQ=131.28;AN=16834;AC=12;NS=8438;AC_Hom=0;AC_Het=12;AC_Hemi=0;MAF=0.000711069;HWE=1;NFAM=12	SVTYPE=BND;POS=78043456;STRANDS=+-:61;CIPOS=-10,10;CIEND=-28,30;CIPOS95=0,0;CIEND95=0,0;MATEID=128517_1;EVENT=128517;SECONDARY;SU=61;PE=40;SR=21;ALG=PROD;AF=0.0007128;NSAMP=12;MSQ=131.28;AN=16834;AC=12;NS=8438;AC_Hom=0;AC_Het=12;AC_Hemi=0;MAF=0.000711069;HWE=1;NFAM=12
15	78066053	78066060	15	78068149	78068156	299892	1457.89	+	+	BND	LOW	299892_1	N	N]15:78068153]	299892_2	N	N]15:78066057]	SVTYPE=BND;POS=78066057;STRANDS=++:114;CIPOS=-4,3;CIEND=-4,3;CIPOS95=0,0;CIEND95=0,0;MATEID=299892_2;EVENT=299892;SU=114;PE=1;SR=113;ALG=PROD;AF=0.001307;NSAMP=22;MSQ=65.99;AN=16834;AC=22;NS=8438;AC_Hom=0;AC_Het=22;AC_Hemi=0;MAF=0.00130363;HWE=1;NFAM=22	SVTYPE=BND;POS=78068153;STRANDS=++:114;CIPOS=-4,3;CIEND=-4,3;CIPOS95=0,0;CIEND95=0,0;MATEID=299892_1;EVENT=299892;SECONDARY;SU=114;PE=1;SR=113;ALG=PROD;AF=0.001307;NSAMP=22;MSQ=65.99;AN=16834;AC=22;NS=8438;AC_Hom=0;AC_Het=22;AC_Hemi=0;MAF=0.00130363;HWE=1;NFAM=22
15	78066053	78066105	15	78068113	78068163	128518	11299.4	+	-	BND	PASS	128518_1	N	N[15:78068162[	128518_2	N	]15:78066058]N	SVTYPE=BND;POS=78066058;STRANDS=+-:382;IMPRECISE;CIPOS=-5,47;CIEND=-48,2;CIPOS95=-1,1;CIEND95=-1,1;MATEID=128518_2;EVENT=128518;SU=382;PE=379;SR=3;ALG=PROD;AF=0.002376;NSAMP=40;MSQ=282.49;AN=16834;AC=40;NS=8438;AC_Hom=0;AC_Het=40;AC_Hemi=0;MAF=0.00237023;HWE=1;NFAM=39	SVTYPE=BND;POS=78068162;STRANDS=+-:382;IMPRECISE;CIPOS=-48,2;CIEND=-5,47;CIPOS95=-1,1;CIEND95=-1,1;MATEID=128518_1;EVENT=128518;SECONDARY;SU=382;PE=379;SR=3;ALG=PROD;AF=0.002376;NSAMP=40;MSQ=282.49;AN=16834;AC=40;NS=8438;AC_Hom=0;AC_Het=40;AC_Hemi=0;MAF=0.00237023;HWE=1;NFAM=39
15	78068762	78068813	15	80259164	80259215	264038	21972.4	-	+	BND	LOW	264038_1	N	]15:80259190]N	264038_2	N	N[15:78068789[	SVTYPE=BND;POS=78068789;STRANDS=-+:14;CIPOS=-26,25;CIEND=-26,25;CIPOS95=0,0;CIEND95=0,0;MATEID=264038_2;EVENT=264038;SU=14;PE=0;SR=14;ALG=PROD;AF=0.0619;NSAMP=1032;MSQ=19.92;AN=16834;AC=1042;NS=8438;AC_Hom=20;AC_Het=1025;AC_Hemi=0;MAF=0.0619223;HWE=3.2228e-06;NFAM=960	SVTYPE=BND;POS=80259190;STRANDS=-+:14;CIPOS=-26,25;CIEND=-26,25;CIPOS95=0,0;CIEND95=0,0;MATEID=264038_1;EVENT=264038;SECONDARY;SU=14;PE=0;SR=14;ALG=PROD;AF=0.0619;NSAMP=1032;MSQ=19.92;AN=16834;AC=1042;NS=8438;AC_Hom=20;AC_Het=1025;AC_Hemi=0;MAF=0.0619223;HWE=3.2228e-06;NFAM=960
15	78068869	78068869	15	80259138	80259138	128519	80987.3	+	-	BND	LOW	128519_1	N	N[15:80259139[	128519_2	N	]15:78068869]N	SVTYPE=BND;POS=78068869;STRANDS=+-:1454;CIPOS=0,0;CIEND=0,0;CIPOS95=0,0;CIEND95=0,0;MATEID=128519_2;EVENT=128519;SU=1454;PE=0;SR=1454;ALG=PROD;AF=0.1079;NSAMP=1817;MSQ=43.99;AN=16834;AC=1817;NS=8438;AC_Hom=0;AC_Het=1823;AC_Hemi=0;MAF=0.108023;HWE=0;NFAM=1586	SVTYPE=BND;POS=80259139;STRANDS=+-:1454;CIPOS=0,0;CIEND=0,0;CIPOS95=0,0;CIEND95=0,0;MATEID=128519_1;EVENT=128519;SECONDARY;SU=1454;PE=0;SR=1454;ALG=PROD;AF=0.1079;NSAMP=1817;MSQ=43.99;AN=16834;AC=1817;NS=8438;AC_Hom=0;AC_Het=1823;AC_Hemi=0;MAF=0.108023;HWE=0;NFAM=1586
15	78082104	78082122	15	78082403	78082420	128520	10.17	+	-	MEI	PASS	128520	N	<DEL:ME:SINE|Alu|AluJo>	.	.	.	SVTYPE=MEI;POS=78082114;SVLEN=-298;END=78082412;STRANDS=+-:4;IMPRECISE;CIPOS=-10,8;CIEND=-9,8;CIPOS95=-1,0;CIEND95=0,0;SU=4;PE=0;SR=4;ALG=PROD;AF=5.94e-05;NSAMP=1;MSQ=9.36;AN=16834;AC=1;NS=8438;AC_Hom=0;AC_Het=1;AC_Hemi=0;MAF=5.92557e-05;HWE=1;NFAM=1	.
15	78105025	78105028	15	78111760	78111762	128521	653.45	+	-	DEL	PASS	128521	N	<DEL>	.	.	.	SVTYPE=DEL;POS=78105027;SVLEN=-6735;END=78111762;STRANDS=+-:26;CIPOS=-2,1;CIEND=-2,0;CIPOS95=0,0;CIEND95=0,0;SU=26;PE=12;SR=14;ALG=PROD;AF=5.94e-05;NSAMP=1;MSQ=653.45;AN=16834;AC=1;NS=8438;AC_Hom=0;AC_Het=1;AC_Hemi=0;MAF=5.92557e-05;HWE=1;NFAM=1	.
15	78143898	78143954	15	78263759	78263808	128522	1067.12	+	-	DEL	PASS	128522	N	<DEL>	.	.	.	SVTYPE=DEL;POS=78143924;SVLEN=-119862;END=78263786;STRANDS=+-:35;CIPOS=-26,30;CIEND=-27,22;CIPOS95=0,0;CIEND95=0,0;SU=35;PE=23;SR=12;ALG=PROD;AF=0.0001188;NSAMP=2;MSQ=533.56;AN=16834;AC=2;NS=8438;AC_Hom=0;AC_Het=2;AC_Hemi=0;MAF=0.000118511;HWE=1;NFAM=2	.
15	78146320	78146326	15	78150115	78150122	128523	413.54	+	-	DEL	PASS	128523	N	<DEL>	.	.	.	SVTYPE=DEL;POS=78146323;SVLEN=-3797;END=78150120;STRANDS=+-:19;CIPOS=-3,3;CIEND=-5,2;CIPOS95=0,0;CIEND95=0,0;SU=19;PE=12;SR=7;ALG=PROD;AF=5.94e-05;NSAMP=1;MSQ=413.54;AN=16834;AC=1;NS=8438;AC_Hom=0;AC_Het=1;AC_Hemi=0;MAF=5.92557e-05;HWE=1;NFAM=1	.
15	78154404	78154421	15	78154753	78154770	128524	18.4	+	-	BND	LOW	128524_1	N	N[15:78154763[	128524_2	N	]15:78154413]N	SVTYPE=BND;POS=78154413;STRANDS=+-:4;CIPOS=-9,8;CIEND=-9,8;CIPOS95=0,0;CIEND95=0,0;MATEID=128524_2;EVENT=128524;SU=4;PE=0;SR=4;ALG=PROD;AF=5.94e-05;NSAMP=1;MSQ=17.85;AN=16834;AC=1;NS=8438;AC_Hom=0;AC_Het=1;AC_Hemi=0;MAF=5.92557e-05;HWE=1;NFAM=1	SVTYPE=BND;POS=78154763;STRANDS=+-:4;CIPOS=-9,8;CIEND=-9,8;CIPOS95=0,0;CIEND95=0,0;MATEID=128524_1;EVENT=128524;SECONDARY;SU=4;PE=0;SR=4;ALG=PROD;AF=5.94e-05;NSAMP=1;MSQ=17.85;AN=16834;AC=1;NS=8438;AC_Hom=0;AC_Het=1;AC_Hemi=0;MAF=5.92557e-05;HWE=1;NFAM=1
15	78164729	78164738	15	78167326	78167336	264039	139.47	-	+	BND	LOW	264039_1	N	]15:78167331]N	264039_2	N	N[15:78164736[	SVTYPE=BND;POS=78164736;STRANDS=-+:10;CIPOS=-6,3;CIEND=-5,5;CIPOS95=0,0;CIEND95=0,0;MATEID=264039_2;EVENT=264039;SU=10;PE=4;SR=6;ALG=PROD;AF=0.0001188;NSAMP=2;MSQ=62.94;AN=16834;AC=2;NS=8438;AC_Hom=0;AC_Het=2;AC_Hemi=0;MAF=0.000118511;HWE=1;NFAM=2	SVTYPE=BND;POS=78167331;STRANDS=-+:10;CIPOS=-5,5;CIEND=-6,3;CIPOS95=0,0;CIEND95=0,0;MATEID=264039_1;EVENT=264039;SECONDARY;SU=10;PE=4;SR=6;ALG=PROD;AF=0.0001188;NSAMP=2;MSQ=62.94;AN=16834;AC=2;NS=8438;AC_Hom=0;AC_Het=2;AC_Hemi=0;MAF=0.000118511;HWE=1;NFAM=2
15	78165217	78165231	15	78167310	78167326	128525	89.67	+	-	BND	LOW	128525_1	N	N[15:78167321[	128525_2	N	]15:78165222]N	SVTYPE=BND;POS=78165222;STRANDS=+-:7;IMPRECISE;CIPOS=-5,9;CIEND=-10,6;CIPOS95=-1,1;CIEND95=-1,0;MATEID=128525_2;EVENT=128525;SU=7;PE=4;SR=3;ALG=PROD;AF=5.94e-05;NSAMP=1;MSQ=89.67;AN=16834;AC=1;NS=8438;AC_Hom=0;AC_Het=1;AC_Hemi=0;MAF=5.92557e-05;HWE=1;NFAM=1	SVTYPE=BND;POS=78167321;STRANDS=+-:7;IMPRECISE;CIPOS=-10,6;CIEND=-5,9;CIPOS95=-1,0;CIEND95=-1,1;MATEID=128525_1;EVENT=128525;SECONDARY;SU=7;PE=4;SR=3;ALG=PROD;AF=5.94e-05;NSAMP=1;MSQ=89.67;AN=16834;AC=1;NS=8438;AC_Hom=0;AC_Het=1;AC_Hemi=0;MAF=5.92557e-05;HWE=1;NFAM=1
15	78177375	78177476	15	78177837	78177905	128526	663.43	+	-	BND	LOW	128526_1	N	N[15:78177865[	128526_2	N	]15:78177402]N	SVTYPE=BND;POS=78177402;STRANDS=+-:14;IMPRECISE;CIPOS=-27,74;CIEND=-27,41;CIPOS95=-27,46;CIEND95=-14,14;MATEID=128526_2;EVENT=128526;SU=14;PE=5;SR=9;ALG=PROD;AF=0.001247;NSAMP=21;MSQ=30.65;AN=16834;AC=21;NS=8438;AC_Hom=0;AC_Het=21;AC_Hemi=0;MAF=0.00124437;HWE=1;NFAM=21	SVTYPE=BND;POS=78177865;STRANDS=+-:14;IMPRECISE;CIPOS=-27,41;CIEND=-27,74;CIPOS95=-14,14;CIEND95=-27,46;MATEID=128526_1;EVENT=128526;SECONDARY;SU=14;PE=5;SR=9;ALG=PROD;AF=0.001247;NSAMP=21;MSQ=30.65;AN=16834;AC=21;NS=8438;AC_Hom=0;AC_Het=21;AC_Hemi=0;MAF=0.00124437;HWE=1;NFAM=21
15	78177800	78177817	15	78177852	78177869	128527	9784.59	+	-	BND	LOW	128527_1	N	N[15:78177862[	128527_2	N	]15:78177809]N	SVTYPE=BND;POS=78177809;STRANDS=+-:4;CIPOS=-9,8;CIEND=-9,8;CIPOS95=0,0;CIEND95=0,0;MATEID=128527_2;EVENT=128527;SU=4;PE=0;SR=4;ALG=PROD;AF=0.009091;NSAMP=150;MSQ=64.6;AN=16830;AC=153;NS=8436;AC_Hom=6;AC_Het=148;AC_Hemi=0;MAF=0.00912755;HWE=0.032496;NFAM=149	SVTYPE=BND;POS=78177862;STRANDS=+-:4;CIPOS=-9,8;CIEND=-9,8;CIPOS95=0,0;CIEND95=0,0;MATEID=128527_1;EVENT=128527;SECONDARY;SU=4;PE=0;SR=4;ALG=PROD;AF=0.009091;NSAMP=150;MSQ=64.6;AN=16830;AC=153;NS=8436;AC_Hom=6;AC_Het=148;AC_Hemi=0;MAF=0.00912755;HWE=0.032496;NFAM=149
15	78177812	78177813	15	78178340	78178340	128528	153620.0	+	-	DEL	PASS	128528	N	<DEL>	.	.	.	SVTYPE=DEL;POS=78177812;SVLEN=-528;END=78178340;STRANDS=+-:4620;CIPOS=0,1;CIEND=0,0;CIPOS95=0,0;CIEND95=0,0;SU=4620;PE=2903;SR=1717;ALG=PROD;AF=0.05429;NSAMP=910;MSQ=167.61;AN=16834;AC=914;NS=8438;AC_Hom=8;AC_Het=910;AC_Hemi=0;MAF=0.0543968;HWE=2.04229e-07;NFAM=861	.
15	78178088	78178098	15	78178341	78178350	128529	74030.4	+	-	BND	LOW	128529_1	N	N[15:78178344[	128529_2	N	]15:78178091]N	SVTYPE=BND;POS=78178091;STRANDS=+-:6;IMPRECISE;CIPOS=-3,7;CIEND=-2,7;CIPOS95=0,6;CIEND95=0,4;MATEID=128529_2;EVENT=128529;SU=6;PE=0;SR=6;ALG=PROD;AF=0.02869;NSAMP=479;MSQ=153.41;AN=16834;AC=483;NS=8438;AC_Hom=8;AC_Het=478;AC_Hemi=0;MAF=0.0287983;HWE=0.328376;NFAM=461	SVTYPE=BND;POS=78178344;STRANDS=+-:6;IMPRECISE;CIPOS=-2,7;CIEND=-3,7;CIPOS95=0,4;CIEND95=0,6;MATEID=128529_1;EVENT=128529;SECONDARY;SU=6;PE=0;SR=6;ALG=PROD;AF=0.02869;NSAMP=479;MSQ=153.41;AN=16834;AC=483;NS=8438;AC_Hom=8;AC_Het=478;AC_Hemi=0;MAF=0.0287983;HWE=0.328376;NFAM=461
15	78187063	78187106	15	78192894	78192936	128530	1645.03	+	-	BND	PASS	128530_1	N	N[15:78192917[	128530_2	N	]15:78187085]N	SVTYPE=BND;POS=78187085;STRANDS=+-:66;CIPOS=-22,21;CIEND=-22,20;CIPOS95=0,0;CIEND95=0,0;MATEID=128530_2;EVENT=128530;SU=66;PE=31;SR=35;ALG=PROD;AF=0.0001782;NSAMP=3;MSQ=548.34;AN=16834;AC=3;NS=8438;AC_Hom=0;AC_Het=3;AC_Hemi=0;MAF=0.000177767;HWE=1;NFAM=3	SVTYPE=BND;POS=78192917;STRANDS=+-:66;CIPOS=-22,20;CIEND=-22,21;CIPOS95=0,0;CIEND95=0,0;MATEID=128530_1;EVENT=128530;SECONDARY;SU=66;PE=31;SR=35;ALG=PROD;AF=0.0001782;NSAMP=3;MSQ=548.34;AN=16834;AC=3;NS=8438;AC_Hom=0;AC_Het=3;AC_Hemi=0;MAF=0.000177767;HWE=1;NFAM=3
15	78200328	78200612	15	79032878	79033061	299894	45.0	-	-	BND	LOW	299894_1	N	[15:79033032[N	299894_2	N	[15:78200583[N	SVTYPE=BND;POS=78200583;STRANDS=--:18;IMPRECISE;CIPOS=-254,30;CIEND=-153,30;CIPOS95=-83,30;CIEND95=-36,30;MATEID=299894_2;EVENT=299894;SU=18;PE=18;SR=0;ALG=PROD;AF=0.0001782;NSAMP=3;MSQ=14.91;AN=16834;AC=3;NS=8438;AC_Hom=0;AC_Het=3;AC_Hemi=0;MAF=0.000177767;HWE=1;NFAM=3	SVTYPE=BND;POS=79033032;STRANDS=--:18;IMPRECISE;CIPOS=-153,30;CIEND=-254,30;CIPOS95=-36,30;CIEND95=-83,30;MATEID=299894_1;EVENT=299894;SECONDARY;SU=18;PE=18;SR=0;ALG=PROD;AF=0.0001782;NSAMP=3;MSQ=14.91;AN=16834;AC=3;NS=8438;AC_Hom=0;AC_Het=3;AC_Hemi=0;MAF=0.000177767;HWE=1;NFAM=3
15	78200777	78201170	15	79032901	79033246	299895	1601.05	+	+	BND	LOW	299895_1	N	N]15:79032911]	299895_2	N	N]15:78200787]	SVTYPE=BND;POS=78200787;STRANDS=++:5;IMPRECISE;CIPOS=-10,383;CIEND=-10,335;CIPOS95=-1,131;CIEND95=-2,92;MATEID=299895_2;EVENT=299895;SU=5;PE=5;SR=0;ALG=PROD;AF=0.004336;NSAMP=73;MSQ=20.58;AN=16834;AC=73;NS=8438;AC_Hom=0;AC_Het=73;AC_Hemi=0;MAF=0.00432567;HWE=1;NFAM=73	SVTYPE=BND;POS=79032911;STRANDS=++:5;IMPRECISE;CIPOS=-10,335;CIEND=-10,383;CIPOS95=-2,92;CIEND95=-1,131;MATEID=299895_1;EVENT=299895;SECONDARY;SU=5;PE=5;SR=0;ALG=PROD;AF=0.004336;NSAMP=73;MSQ=20.58;AN=16834;AC=73;NS=8438;AC_Hom=0;AC_Het=73;AC_Hemi=0;MAF=0.00432567;HWE=1;NFAM=73
15	78203577	78203600	15	79029732	79029848	299896	34277.9	-	-	BND	LOW	299896_1	N	[15:79029838[N	299896_2	N	[15:78203590[N	SVTYPE=BND;POS=78203590;STRANDS=--:2751;IMPRECISE;CIPOS=-12,11;CIEND=-105,11;CIPOS95=0,0;CIEND95=-2,2;MATEID=299896_2;EVENT=299896;SU=2751;PE=2751;SR=0;ALG=PROD;AF=0.03849;NSAMP=648;MSQ=52.31;AN=16834;AC=648;NS=8438;AC_Hom=0;AC_Het=651;AC_Hemi=0;MAF=0.0385755;HWE=4.76832e-06;NFAM=589	SVTYPE=BND;POS=79029838;STRANDS=--:2751;IMPRECISE;CIPOS=-105,11;CIEND=-12,11;CIPOS95=-2,2;CIEND95=0,0;MATEID=299896_1;EVENT=299896;SECONDARY;SU=2751;PE=2751;SR=0;ALG=PROD;AF=0.03849;NSAMP=648;MSQ=52.31;AN=16834;AC=648;NS=8438;AC_Hom=0;AC_Het=651;AC_Hemi=0;MAF=0.0385755;HWE=4.76832e-06;NFAM=589
15	78203591	78203695	15	79030046	79030323	299897	1786.44	+	+	BND	LOW	299897_1	N	N]15:79030075]	299897_2	N	N]15:78203604]	SVTYPE=BND;POS=78203604;STRANDS=++:279;IMPRECISE;CIPOS=-13,91;CIEND=-29,248;CIPOS95=-2,2;CIEND95=-9,9;MATEID=299897_2;EVENT=299897;SU=279;PE=279;SR=0;ALG=PROD;AF=0.003564;NSAMP=60;MSQ=28.02;AN=16834;AC=60;NS=8438;AC_Hom=0;AC_Het=61;AC_Hemi=0;MAF=0.0036146;HWE=1;NFAM=58	SVTYPE=BND;POS=79030075;STRANDS=++:279;IMPRECISE;CIPOS=-29,248;CIEND=-13,91;CIPOS95=-9,9;CIEND95=-2,2;MATEID=299897_1;EVENT=299897;SECONDARY;SU=279;PE=279;SR=0;ALG=PROD;AF=0.003564;NSAMP=60;MSQ=28.02;AN=16834;AC=60;NS=8438;AC_Hom=0;AC_Het=61;AC_Hemi=0;MAF=0.0036146;HWE=1;NFAM=58
15	78208051	78208292	15	78208313	78208496	128531	878.44	+	-	DEL	PASS	128531	N	<DEL>	.	.	.	SVTYPE=DEL;POS=78208078;SVLEN=-390;END=78208468;STRANDS=+-:27;IMPRECISE;CIPOS=-27,214;CIEND=-155,28;CIPOS95=-27,34;CIEND95=-28,28;SU=27;PE=27;SR=0;ALG=PROD;AF=0.0001188;NSAMP=2;MSQ=438.97;AN=16834;AC=2;NS=8438;AC_Hom=0;AC_Het=2;AC_Hemi=0;MAF=0.000118511;HWE=1;NFAM=2	.
15	78212551	78212899	15	79025569	79025869	299898	295.92	-	-	BND	LOW	299898_1	N	[15:79025855[N	299898_2	N	[15:78212877[N	SVTYPE=BND;POS=78212877;STRANDS=--:46;IMPRECISE;CIPOS=-325,23;CIEND=-285,15;CIPOS95=-71,23;CIEND95=-48,15;MATEID=299898_2;EVENT=299898;SU=46;PE=46;SR=0;ALG=PROD;AF=0.001069;NSAMP=18;MSQ=15.09;AN=16834;AC=18;NS=8438;AC_Hom=0;AC_Het=18;AC_Hemi=0;MAF=0.0010666;HWE=1;NFAM=18	SVTYPE=BND;POS=79025855;STRANDS=--:46;IMPRECISE;CIPOS=-285,15;CIEND=-325,23;CIPOS95=-48,15;CIEND95=-71,23;MATEID=299898_1;EVENT=299898;SECONDARY;SU=46;PE=46;SR=0;ALG=PROD;AF=0.001069;NSAMP=18;MSQ=15.09;AN=16834;AC=18;NS=8438;AC_Hom=0;AC_Het=18;AC_Hemi=0;MAF=0.0010666;HWE=1;NFAM=18
15	78213072	78213268	15	79025619	79025705	299899	9891.53	+	+	BND	LOW	299899_1	N	N]15:79025631]	299899_2	N	N]15:78213082]	SVTYPE=BND;POS=78213082;STRANDS=++:1057;IMPRECISE;CIPOS=-10,186;CIEND=-12,74;CIPOS95=-8,8;CIEND95=-1,1;MATEID=299899_2;EVENT=299899;SU=1057;PE=1057;SR=0;ALG=PROD;AF=0.01806;NSAMP=304;MSQ=31.58;AN=16834;AC=304;NS=8438;AC_Hom=0;AC_Het=305;AC_Hemi=0;MAF=0.018073;HWE=0.118139;NFAM=279	SVTYPE=BND;POS=79025631;STRANDS=++:1057;IMPRECISE;CIPOS=-12,74;CIEND=-10,186;CIPOS95=-1,1;CIEND95=-8,8;MATEID=299899_1;EVENT=299899;SECONDARY;SU=1057;PE=1057;SR=0;ALG=PROD;AF=0.01806;NSAMP=304;MSQ=31.58;AN=16834;AC=304;NS=8438;AC_Hom=0;AC_Het=305;AC_Hemi=0;MAF=0.018073;HWE=0.118139;NFAM=279
15	78216938	78216958	15	78310690	78310708	264040	1066.03	-	+	DUP	PASS	264040	N	<DUP>	.	.	.	SVTYPE=DUP;POS=78216948;SVLEN=93750;END=78310698;STRANDS=-+:92;CIPOS=-10,10;CIEND=-8,10;CIPOS95=0,0;CIEND95=0,0;SU=92;PE=52;SR=40;ALG=PROD;AF=0.0002376;NSAMP=4;MSQ=266.3;AN=16834;AC=4;NS=8438;AC_Hom=0;AC_Het=4;AC_Hemi=0;MAF=0.000237023;HWE=1;NFAM=4	.
15	78241249	78241262	15	79039324	79039334	299900	866146.0	+	+	INV	LOW	299900	N	<INV>	.	.	.	SVTYPE=INV;POS=78241256;SVLEN=798076;END=79039332;STRANDS=++:2,--:41104;CIPOS=-7,6;CIEND=-8,2;CIPOS95=0,0;CIEND95=0,0;SU=41106;PE=41106;SR=0;ALG=PROD;AF=0.2838;NSAMP=4751;MSQ=181.79;AN=16834;AC=4778;NS=8438;AC_Hom=54;AC_Het=4737;AC_Hemi=0;MAF=0.283894;HWE=0;NFAM=3943	.
15	78250951	78250953	15	78251541	78251543	128532	1418.11	+	-	DEL	PASS	128532	N	<DEL>	.	.	.	SVTYPE=DEL;POS=78250953;SVLEN=-590;END=78251543;STRANDS=+-:47;CIPOS=-2,0;CIEND=-2,0;CIPOS95=0,0;CIEND95=0,0;SU=47;PE=29;SR=18;ALG=PROD;AF=5.94e-05;NSAMP=1;MSQ=1418.11;AN=16834;AC=1;NS=8438;AC_Hom=0;AC_Het=1;AC_Hemi=0;MAF=5.92557e-05;HWE=1;NFAM=1	.
15	78251403	78251411	15	78251821	78251841	128533	368.65	+	-	DEL	PASS	128533	N	<DEL>	.	.	.	SVTYPE=DEL;POS=78251407;SVLEN=-424;END=78251831;STRANDS=+-:14;CIPOS=-4,4;CIEND=-10,10;CIPOS95=0,0;CIEND95=0,0;SU=14;PE=7;SR=7;ALG=PROD;AF=5.94e-05;NSAMP=1;MSQ=368.65;AN=16834;AC=1;NS=8438;AC_Hom=0;AC_Het=1;AC_Hemi=0;MAF=5.92557e-05;HWE=1;NFAM=1	.
15	78262824	78263121	15	79075420	79075757	299902	150.25	+	+	BND	LOW	299902_1	N	N]15:79075430]	299902_2	N	N]15:78262834]	SVTYPE=BND;POS=78262834;STRANDS=++:12;IMPRECISE;CIPOS=-10,287;CIEND=-10,327;CIPOS95=-2,99;CIEND95=0,141;MATEID=299902_2;EVENT=299902;SU=12;PE=12;SR=0;ALG=PROD;AF=5.94e-05;NSAMP=1;MSQ=149.47;AN=16834;AC=1;NS=8438;AC_Hom=0;AC_Het=1;AC_Hemi=0;MAF=5.92557e-05;HWE=1;NFAM=1	SVTYPE=BND;POS=79075430;STRANDS=++:12;IMPRECISE;CIPOS=-10,327;CIEND=-10,287;CIPOS95=0,141;CIEND95=-2,99;MATEID=299902_1;EVENT=299902;SECONDARY;SU=12;PE=12;SR=0;ALG=PROD;AF=5.94e-05;NSAMP=1;MSQ=149.47;AN=16834;AC=1;NS=8438;AC_Hom=0;AC_Het=1;AC_Hemi=0;MAF=5.92557e-05;HWE=1;NFAM=1
15	78263052	78264009	15	79074234	79075258	299901	8009.18	+	+	INV	LOW	299901	N	<INV>	.	.	.	SVTYPE=INV;POS=78263605;SVLEN=811079;END=79074684;STRANDS=++:4,--:548;IMPRECISE;CIPOS=-553,404;CIEND=-450,574;CIPOS95=-167,167;CIEND95=-106,106;SU=552;PE=552;SR=0;ALG=SUM;AF=0.005168;NSAMP=87;MSQ=91.9;AN=16834;AC=87;NS=8438;AC_Hom=0;AC_Het=87;AC_Hemi=0;MAF=0.00515525;HWE=1;NFAM=85	.
15	78266315	78266467	15	79071642	79071843	299903	77.77	-	-	BND	LOW	299903_1	N	[15:79071834[N	299903_2	N	[15:78266458[N	SVTYPE=BND;POS=78266458;STRANDS=--:7;IMPRECISE;CIPOS=-142,10;CIEND=-191,10;CIPOS95=-64,2;CIEND95=-103,1;MATEID=299903_2;EVENT=299903;SU=7;PE=7;SR=0;ALG=PROD;AF=5.94e-05;NSAMP=1;MSQ=77.71;AN=16834;AC=1;NS=8438;AC_Hom=0;AC_Het=1;AC_Hemi=0;MAF=5.92557e-05;HWE=1;NFAM=1	SVTYPE=BND;POS=79071834;STRANDS=--:7;IMPRECISE;CIPOS=-191,10;CIEND=-142,10;CIPOS95=-103,1;CIEND95=-64,2;MATEID=299903_1;EVENT=299903;SECONDARY;SU=7;PE=7;SR=0;ALG=PROD;AF=5.94e-05;NSAMP=1;MSQ=77.71;AN=16834;AC=1;NS=8438;AC_Hom=0;AC_Het=1;AC_Hemi=0;MAF=5.92557e-05;HWE=1;NFAM=1
15	78266345	78266402	15	82606678	82606735	264041	7368.64	-	+	BND	LOW	264041_1	N	]15:82606707]N	264041_2	N	N[15:78266375[	SVTYPE=BND;POS=78266375;STRANDS=-+:13;CIPOS=-29,28;CIEND=-29,28;CIPOS95=0,0;CIEND95=0,0;MATEID=264041_2;EVENT=264041;SU=13;PE=0;SR=13;ALG=PROD;AF=0.02144;NSAMP=344;MSQ=20.33;AN=16834;AC=361;NS=8438;AC_Hom=34;AC_Het=329;AC_Hemi=0;MAF=0.0215098;HWE=3.07432e-07;NFAM=328	SVTYPE=BND;POS=82606707;STRANDS=-+:13;CIPOS=-29,28;CIEND=-29,28;CIPOS95=0,0;CIEND95=0,0;MATEID=264041_1;EVENT=264041;SECONDARY;SU=13;PE=0;SR=13;ALG=PROD;AF=0.02144;NSAMP=344;MSQ=20.33;AN=16834;AC=361;NS=8438;AC_Hom=34;AC_Het=329;AC_Hemi=0;MAF=0.0215098;HWE=3.07432e-07;NFAM=328
15	78266760	78267477	15	79070599	79071250	299904	6808.11	+	+	INV	LOW	299904	N	<INV>	.	.	.	SVTYPE=INV;POS=78267215;SVLEN=803797;END=79071012;STRANDS=++:2,--:140;IMPRECISE;CIPOS=-455,262;CIEND=-413,238;CIPOS95=-183,183;CIEND95=-158,158;SU=142;PE=142;SR=0;ALG=SUM;AF=0.006059;NSAMP=102;MSQ=66.47;AN=16834;AC=102;NS=8438;AC_Hom=0;AC_Het=102;AC_Hemi=0;MAF=0.00604409;HWE=1;NFAM=92	.
15	78267046	78267617	15	79070970	79071761	299905	1674.27	+	+	BND	LOW	299905_1	N	N]15:79071280]	299905_2	N	N]15:78267132]	SVTYPE=BND;POS=78267132;STRANDS=++:60;IMPRECISE;CIPOS=-86,485;CIEND=-310,481;CIPOS95=-86,232;CIEND95=-253,253;MATEID=299905_2;EVENT=299905;SU=60;PE=60;SR=0;ALG=SUM;AF=0.002079;NSAMP=35;MSQ=47.17;AN=16834;AC=35;NS=8438;AC_Hom=0;AC_Het=35;AC_Hemi=0;MAF=0.00207395;HWE=1;NFAM=31	SVTYPE=BND;POS=79071280;STRANDS=++:60;IMPRECISE;CIPOS=-310,481;CIEND=-86,485;CIPOS95=-253,253;CIEND95=-86,232;MATEID=299905_1;EVENT=299905;SECONDARY;SU=60;PE=60;SR=0;ALG=SUM;AF=0.002079;NSAMP=35;MSQ=47.17;AN=16834;AC=35;NS=8438;AC_Hom=0;AC_Het=35;AC_Hemi=0;MAF=0.00207395;HWE=1;NFAM=31
15	78267789	78267987	15	79070130	79070306	299907	450.31	-	-	BND	LOW	299907_1	N	[15:79070257[N	299907_2	N	[15:78267938[N	SVTYPE=BND;POS=78267938;STRANDS=--:55;IMPRECISE;CIPOS=-148,50;CIEND=-126,50;CIPOS95=-14,14;CIEND95=-16,16;MATEID=299907_2;EVENT=299907;SU=55;PE=55;SR=0;ALG=PROD;AF=0.0006534;NSAMP=11;MSQ=40.57;AN=16834;AC=11;NS=8438;AC_Hom=0;AC_Het=11;AC_Hemi=0;MAF=0.000651813;HWE=1;NFAM=11	SVTYPE=BND;POS=79070257;STRANDS=--:55;IMPRECISE;CIPOS=-126,50;CIEND=-148,50;CIPOS95=-16,16;CIEND95=-14,14;MATEID=299907_1;EVENT=299907;SECONDARY;SU=55;PE=55;SR=0;ALG=PROD;AF=0.0006534;NSAMP=11;MSQ=40.57;AN=16834;AC=11;NS=8438;AC_Hom=0;AC_Het=11;AC_Hemi=0;MAF=0.000651813;HWE=1;NFAM=11
15	78267971	78268586	15	79070141	79070818	299908	1843.48	+	+	BND	LOW	299908_1	N	N]15:79070191]	299908_2	N	N]15:78268230]	SVTYPE=BND;POS=78268230;STRANDS=++:42;IMPRECISE;CIPOS=-259,356;CIEND=-50,627;CIPOS95=-218,218;CIEND95=-50,263;MATEID=299908_2;EVENT=299908;SU=42;PE=42;SR=0;ALG=SUM;AF=0.001723;NSAMP=29;MSQ=63.37;RETAINED;AN=16834;AC=29;NS=8438;AC_Hom=0;AC_Het=29;AC_Hemi=0;MAF=0.00171842;HWE=1;NFAM=29	SVTYPE=BND;POS=79070191;STRANDS=++:42;IMPRECISE;CIPOS=-50,627;CIEND=-259,356;CIPOS95=-50,263;CIEND95=-218,218;MATEID=299908_1;EVENT=299908;SECONDARY;SU=42;PE=42;SR=0;ALG=SUM;AF=0.001723;NSAMP=29;MSQ=63.37;RETAINED;AN=16834;AC=29;NS=8438;AC_Hom=0;AC_Het=29;AC_Hemi=0;MAF=0.00171842;HWE=1;NFAM=29
15	78269594	78269856	15	79068216	79068558	299909	9.31	-	-	BND	LOW	299909_1	N	[15:79068549[N	299909_2	N	[15:78269847[N	SVTYPE=BND;POS=78269847;STRANDS=--:5;IMPRECISE;CIPOS=-252,10;CIEND=-332,10;CIPOS95=-110,2;CIEND95=-175,1;MATEID=299909_2;EVENT=299909;SU=5;PE=5;SR=0;ALG=PROD;AF=5.94e-05;NSAMP=1;MSQ=9.3;AN=16834;AC=1;NS=8438;AC_Hom=0;AC_Het=1;AC_Hemi=0;MAF=5.92557e-05;HWE=1;NFAM=1	SVTYPE=BND;POS=79068549;STRANDS=--:5;IMPRECISE;CIPOS=-332,10;CIEND=-252,10;CIPOS95=-175,1;CIEND95=-110,2;MATEID=299909_1;EVENT=299909;SECONDARY;SU=5;PE=5;SR=0;ALG=PROD;AF=5.94e-05;NSAMP=1;MSQ=9.3;AN=16834;AC=1;NS=8438;AC_Hom=0;AC_Het=1;AC_Hemi=0;MAF=5.92557e-05;HWE=1;NFAM=1
15	78270117	78270513	15	79067617	79067971	299910	336.44	-	-	BND	LOW	299910_1	N	[15:79067922[N	299910_2	N	[15:78270422[N	SVTYPE=BND;POS=78270422;STRANDS=--:38;IMPRECISE;CIPOS=-304,92;CIEND=-304,50;CIPOS95=-92,92;CIEND95=-125,50;MATEID=299910_2;EVENT=299910;SU=38;PE=38;SR=0;ALG=SUM;AF=0.0004158;NSAMP=7;MSQ=30.76;AN=16834;AC=7;NS=8438;AC_Hom=0;AC_Het=8;AC_Hemi=0;MAF=0.000474046;HWE=1;NFAM=7	SVTYPE=BND;POS=79067922;STRANDS=--:38;IMPRECISE;CIPOS=-304,50;CIEND=-304,92;CIPOS95=-125,50;CIEND95=-92,92;MATEID=299910_1;EVENT=299910;SECONDARY;SU=38;PE=38;SR=0;ALG=SUM;AF=0.0004158;NSAMP=7;MSQ=30.76;AN=16834;AC=7;NS=8438;AC_Hom=0;AC_Het=8;AC_Hemi=0;MAF=0.000474046;HWE=1;NFAM=7
15	78270168	78271361	15	79067188	79068480	299917	869.09	+	+	BND	LOW	299917_1	N	N]15:79067583]	299917_2	N	N]15:78271127]	SVTYPE=BND;POS=78271127;STRANDS=++:92;IMPRECISE;CIPOS=-959,234;CIEND=-395,897;CIPOS95=-763,234;CIEND95=-395,397;MATEID=299917_2;EVENT=299917;SU=92;PE=92;SR=0;ALG=SUM;AF=0.001485;NSAMP=25;MSQ=32.65;RETAINED;AN=16834;AC=25;NS=8438;AC_Hom=0;AC_Het=26;AC_Hemi=0;MAF=0.00154065;HWE=1;NFAM=25	SVTYPE=BND;POS=79067583;STRANDS=++:92;IMPRECISE;CIPOS=-395,897;CIEND=-959,234;CIPOS95=-395,397;CIEND95=-763,234;MATEID=299917_1;EVENT=299917;SECONDARY;SU=92;PE=92;SR=0;ALG=SUM;AF=0.001485;NSAMP=25;MSQ=32.65;RETAINED;AN=16834;AC=25;NS=8438;AC_Hom=0;AC_Het=26;AC_Hemi=0;MAF=0.00154065;HWE=1;NFAM=25
15	78270536	78270962	15	79067069	79067489	299918	673.41	+	+	INV	LOW	299918	N	<INV>	.	.	.	SVTYPE=INV;POS=78270878;SVLEN=796541;END=79067419;STRANDS=++:4,--:47;IMPRECISE;CIPOS=-342,84;CIEND=-350,70;CIPOS95=-127,84;CIEND95=-111,70;SU=51;PE=51;SR=0;ALG=SUM;AF=0.001426;NSAMP=24;MSQ=27.5;AN=16834;AC=24;NS=8438;AC_Hom=0;AC_Het=24;AC_Hemi=0;MAF=0.00142214;HWE=1;NFAM=24	.
15	78271158	78271733	15	79066279	79066896	299919	1456.0	-	-	BND	LOW	299919_1	N	[15:79066741[N	299919_2	N	[15:78271473[N	SVTYPE=BND;POS=78271473;STRANDS=--:127;IMPRECISE;CIPOS=-314,261;CIEND=-461,156;CIPOS95=-154,154;CIEND95=-170,156;MATEID=299919_2;EVENT=299919;SU=127;PE=127;SR=0;ALG=SUM;AF=0.001842;NSAMP=31;MSQ=46.61;AN=16834;AC=31;NS=8438;AC_Hom=0;AC_Het=31;AC_Hemi=0;MAF=0.00183693;HWE=1;NFAM=31	SVTYPE=BND;POS=79066741;STRANDS=--:127;IMPRECISE;CIPOS=-461,156;CIEND=-314,261;CIPOS95=-170,156;CIEND95=-154,154;MATEID=299919_1;EVENT=299919;SECONDARY;SU=127;PE=127;SR=0;ALG=SUM;AF=0.001842;NSAMP=31;MSQ=46.61;AN=16834;AC=31;NS=8438;AC_Hom=0;AC_Het=31;AC_Hemi=0;MAF=0.00183693;HWE=1;NFAM=31
15	78272293	78272452	15	79065214	79065280	299913	4022.76	-	-	BND	LOW	299913_1	N	[15:79065231[N	299913_2	N	[15:78272403[N	SVTYPE=BND;POS=78272403;STRANDS=--:35;IMPRECISE;CIPOS=-109,50;CIEND=-16,50;CIPOS95=-15,15;CIEND95=-8,8;MATEID=299913_2;EVENT=299913;SU=35;PE=35;SR=0;ALG=PROD;AF=0.005287;NSAMP=89;MSQ=44.71;AN=16834;AC=89;NS=8438;AC_Hom=0;AC_Het=89;AC_Hemi=0;MAF=0.00527376;HWE=1;NFAM=89	SVTYPE=BND;POS=79065231;STRANDS=--:35;IMPRECISE;CIPOS=-16,50;CIEND=-109,50;CIPOS95=-8,8;CIEND95=-15,15;MATEID=299913_1;EVENT=299913;SECONDARY;SU=35;PE=35;SR=0;ALG=PROD;AF=0.005287;NSAMP=89;MSQ=44.71;AN=16834;AC=89;NS=8438;AC_Hom=0;AC_Het=89;AC_Hemi=0;MAF=0.00527376;HWE=1;NFAM=89
15	78272475	78272995	15	79065238	79065819	299912	85912.9	+	+	INV	LOW	299912	N	<INV>	.	.	.	SVTYPE=INV;POS=78272537;SVLEN=792925;END=79065462;STRANDS=++:176,--:2;IMPRECISE;CIPOS=-62,458;CIEND=-224,357;CIPOS95=-62,160;CIEND95=-139,139;SU=178;PE=177;SR=1;ALG=SUM;AF=0.0752;NSAMP=1266;MSQ=67.31;RETAINED;AN=16834;AC=1266;NS=8438;AC_Hom=0;AC_Het=1268;AC_Hemi=0;MAF=0.0751363;HWE=6.30855e-23;NFAM=1105	.
15	78272790	78272968	15	79065375	79065579	299916	73080.0	+	+	BND	LOW	299916_1	N	N]15:79065425]	299916_2	N	N]15:78272840]	SVTYPE=BND;POS=78272840;STRANDS=++:20;IMPRECISE;CIPOS=-50,128;CIEND=-50,154;CIPOS95=-13,13;CIEND95=-10,10;MATEID=299916_2;EVENT=299916;SU=20;PE=20;SR=0;ALG=PROD;AF=0.06612;NSAMP=1113;MSQ=65.06;AN=16834;AC=1113;NS=8438;AC_Hom=0;AC_Het=1115;AC_Hemi=0;MAF=0.0660702;HWE=1.72184e-17;NFAM=992	SVTYPE=BND;POS=79065425;STRANDS=++:20;IMPRECISE;CIPOS=-50,154;CIEND=-50,128;CIPOS95=-10,10;CIEND95=-13,13;MATEID=299916_1;EVENT=299916;SECONDARY;SU=20;PE=20;SR=0;ALG=PROD;AF=0.06612;NSAMP=1113;MSQ=65.06;AN=16834;AC=1113;NS=8438;AC_Hom=0;AC_Het=1115;AC_Hemi=0;MAF=0.0660702;HWE=1.72184e-17;NFAM=992
15	78276967	78276992	15	79060533	79060556	299923	559948.0	+	+	INV	LOW	299923	N	<INV>	.	.	.	SVTYPE=INV;POS=78276972;SVLEN=783571;END=79060543;STRANDS=++:9563,--:1;CIPOS=-5,20;CIEND=-10,13;CIPOS95=0,0;CIEND95=0,0;SU=9564;PE=9564;SR=0;ALG=PROD;AF=0.3952;NSAMP=6652;MSQ=83.89;RETAINED;AN=16834;AC=6652;NS=8438;AC_Hom=0;AC_Het=6666;AC_Hemi=0;MAF=0.394999;HWE=0;NFAM=5866	.
15	78279499	78279810	15	79057783	79058134	299924	16697.9	+	+	INV	LOW	299924	N	<INV>	.	.	.	SVTYPE=INV;POS=78279590;SVLEN=778240;END=79057830;STRANDS=++:982,--:4;IMPRECISE;CIPOS=-91,220;CIEND=-47,304;CIPOS95=-12,12;CIEND95=-6,6;SU=986;PE=986;SR=0;ALG=SUM;AF=0.005643;NSAMP=95;MSQ=175.75;AN=16834;AC=95;NS=8438;AC_Hom=0;AC_Het=95;AC_Hemi=0;MAF=0.0056293;HWE=1;NFAM=94	.
15	78280229	78280507	15	79056414	79056689	299925	4.6	-	-	BND	LOW	299925_1	N	[15:79056680[N	299925_2	N	[15:78280498[N	SVTYPE=BND;POS=78280498;STRANDS=--:5;IMPRECISE;CIPOS=-268,10;CIEND=-265,10;CIPOS95=-105,2;CIEND95=-136,1;MATEID=299925_2;EVENT=299925;SU=5;PE=5;SR=0;ALG=PROD;AF=5.94e-05;NSAMP=1;MSQ=4.6;AN=16834;AC=1;NS=8438;AC_Hom=0;AC_Het=1;AC_Hemi=0;MAF=5.92557e-05;HWE=1;NFAM=1	SVTYPE=BND;POS=79056680;STRANDS=--:5;IMPRECISE;CIPOS=-265,10;CIEND=-268,10;CIPOS95=-136,1;CIEND95=-105,2;MATEID=299925_1;EVENT=299925;SECONDARY;SU=5;PE=5;SR=0;ALG=PROD;AF=5.94e-05;NSAMP=1;MSQ=4.6;AN=16834;AC=1;NS=8438;AC_Hom=0;AC_Het=1;AC_Hemi=0;MAF=5.92557e-05;HWE=1;NFAM=1
15	78280338	78280701	15	79056902	79057295	299926	53.72	+	+	BND	LOW	299926_1	N	N]15:79056912]	299926_2	N	N]15:78280348]	SVTYPE=BND;POS=78280348;STRANDS=++:7;IMPRECISE;CIPOS=-10,353;CIEND=-10,383;CIPOS95=-2,99;CIEND95=-1,131;MATEID=299926_2;EVENT=299926;SU=7;PE=7;SR=0;ALG=PROD;AF=5.94e-05;NSAMP=1;MSQ=53.72;AN=16834;AC=1;NS=8438;AC_Hom=0;AC_Het=1;AC_Hemi=0;MAF=5.92557e-05;HWE=1;NFAM=1	SVTYPE=BND;POS=79056912;STRANDS=++:7;IMPRECISE;CIPOS=-10,383;CIEND=-10,353;CIPOS95=-1,131;CIEND95=-2,99;MATEID=299926_1;EVENT=299926;SECONDARY;SU=7;PE=7;SR=0;ALG=PROD;AF=5.94e-05;NSAMP=1;MSQ=53.72;AN=16834;AC=1;NS=8438;AC_Hom=0;AC_Het=1;AC_Hemi=0;MAF=5.92557e-05;HWE=1;NFAM=1
15	78280836	78280856	15	78280976	78280996	128534	1122.64	+	-	DEL	PASS	128534	N	<DEL>	.	.	.	SVTYPE=DEL;POS=78280846;SVLEN=-140;END=78280986;STRANDS=+-:36;CIPOS=-10,10;CIEND=-10,10;CIPOS95=0,0;CIEND95=0,0;SU=36;PE=1;SR=35;ALG=PROD;AF=0.0002376;NSAMP=4;MSQ=280.23;AN=16834;AC=4;NS=8438;AC_Hom=0;AC_Het=4;AC_Hemi=0;MAF=0.000237023;HWE=1;NFAM=4	.
15	78282774	78282794	15	78283085	78283105	128535	57.52	+	-	BND	LOW	128535_1	N	N[15:78283096[	128535_2	N	]15:78282784]N	SVTYPE=BND;POS=78282784;STRANDS=+-:5;CIPOS=-10,10;CIEND=-10,10;CIPOS95=0,0;CIEND95=0,0;MATEID=128535_2;EVENT=128535;SU=5;PE=0;SR=5;ALG=PROD;AF=0.0001188;NSAMP=2;MSQ=28.28;AN=16834;AC=2;NS=8438;AC_Hom=0;AC_Het=2;AC_Hemi=0;MAF=0.000118511;HWE=1;NFAM=2	SVTYPE=BND;POS=78283096;STRANDS=+-:5;CIPOS=-10,10;CIEND=-10,10;CIPOS95=0,0;CIEND95=0,0;MATEID=128535_1;EVENT=128535;SECONDARY;SU=5;PE=0;SR=5;ALG=PROD;AF=0.0001188;NSAMP=2;MSQ=28.28;AN=16834;AC=2;NS=8438;AC_Hom=0;AC_Het=2;AC_Hemi=0;MAF=0.000118511;HWE=1;NFAM=2
15	78282984	78283041	19	47774917	47774974	22721	1454.51	-	-	BND	LOW	22721_1	N	[19:47774947[N	22721_2	N	[15:78283014[N	SVTYPE=BND;POS=78283014;STRANDS=--:4;CIPOS=-29,28;CIEND=-29,28;CIPOS95=0,0;CIEND95=0,0;MATEID=22721_2;EVENT=22721;SU=4;PE=0;SR=4;ALG=PROD;AF=0.004277;NSAMP=72;MSQ=18.35;AN=16834;AC=72;NS=8438;AC_Hom=0;AC_Het=72;AC_Hemi=0;MAF=0.00426641;HWE=1;NFAM=70	SVTYPE=BND;POS=47774947;STRANDS=--:4;CIPOS=-29,28;CIEND=-29,28;CIPOS95=0,0;CIEND95=0,0;MATEID=22721_1;EVENT=22721;SECONDARY;SU=4;PE=0;SR=4;ALG=PROD;AF=0.004277;NSAMP=72;MSQ=18.35;AN=16834;AC=72;NS=8438;AC_Hom=0;AC_Het=72;AC_Hemi=0;MAF=0.00426641;HWE=1;NFAM=70
15	78284129	78284136	15	78285172	78285182	128536	8570.43	+	-	BND	PASS	128536_1	N	N[15:78285178[	128536_2	N	]15:78284132]N	SVTYPE=BND;POS=78284132;STRANDS=+-:307;CIPOS=-3,4;CIEND=-5,5;CIPOS95=0,0;CIEND95=0,0;MATEID=128536_2;EVENT=128536;SU=307;PE=228;SR=79;ALG=PROD;AF=0.00196;NSAMP=33;MSQ=259.68;AN=16834;AC=33;NS=8438;AC_Hom=0;AC_Het=33;AC_Hemi=0;MAF=0.00195544;HWE=1;NFAM=33	SVTYPE=BND;POS=78285178;STRANDS=+-:307;CIPOS=-5,5;CIEND=-3,4;CIPOS95=0,0;CIEND95=0,0;MATEID=128536_1;EVENT=128536;SECONDARY;SU=307;PE=228;SR=79;ALG=PROD;AF=0.00196;NSAMP=33;MSQ=259.68;AN=16834;AC=33;NS=8438;AC_Hom=0;AC_Het=33;AC_Hemi=0;MAF=0.00195544;HWE=1;NFAM=33
15	78284253	78284753	15	79052077	79052611	299929	1791.02	-	-	BND	LOW	299929_1	N	[15:79052582[N	299929_2	N	[15:78284434[N	SVTYPE=BND;POS=78284434;STRANDS=--:12;IMPRECISE;CIPOS=-180,320;CIEND=-504,30;CIPOS95=-180,277;CIEND95=-318,30;MATEID=299929_2;EVENT=299929;SU=12;PE=12;SR=0;ALG=SUM;AF=0.002376;NSAMP=40;MSQ=44.69;AN=16834;AC=40;NS=8438;AC_Hom=0;AC_Het=40;AC_Hemi=0;MAF=0.00237023;HWE=1;NFAM=37	SVTYPE=BND;POS=79052582;STRANDS=--:12;IMPRECISE;CIPOS=-504,30;CIEND=-180,320;CIPOS95=-318,30;CIEND95=-180,277;MATEID=299929_1;EVENT=299929;SECONDARY;SU=12;PE=12;SR=0;ALG=SUM;AF=0.002376;NSAMP=40;MSQ=44.69;AN=16834;AC=40;NS=8438;AC_Hom=0;AC_Het=40;AC_Hemi=0;MAF=0.00237023;HWE=1;NFAM=37
15	78284294	78285355	15	79051745	79052901	299927	11387.4	+	+	INV	LOW	299927	N	<INV>	.	.	.	SVTYPE=INV;POS=78284796;SVLEN=767392;END=79052188;STRANDS=++:33,--:149;IMPRECISE;CIPOS=-502,559;CIEND=-443,713;CIPOS95=-194,194;CIEND95=-291,291;SU=182;PE=182;SR=0;ALG=SUM;AF=0.004455;NSAMP=75;MSQ=151.72;RETAINED;AN=16834;AC=75;NS=8438;AC_Hom=0;AC_Het=75;AC_Hemi=0;MAF=0.00444418;HWE=1;NFAM=71	.
15	78284686	78284944	15	79052453	79052738	299928	2748.72	+	+	BND	LOW	299928_1	N	N]15:79052483]	299928_2	N	N]15:78284712]	SVTYPE=BND;POS=78284712;STRANDS=++:163;IMPRECISE;CIPOS=-26,232;CIEND=-30,255;CIPOS95=-7,7;CIEND95=-11,11;MATEID=299928_2;EVENT=299928;SU=163;PE=163;SR=0;ALG=PROD;AF=0.002198;NSAMP=37;MSQ=73.76;AN=16834;AC=37;NS=8438;AC_Hom=0;AC_Het=37;AC_Hemi=0;MAF=0.00219246;HWE=1;NFAM=36	SVTYPE=BND;POS=79052483;STRANDS=++:163;IMPRECISE;CIPOS=-30,255;CIEND=-26,232;CIPOS95=-11,11;CIEND95=-7,7;MATEID=299928_1;EVENT=299928;SECONDARY;SU=163;PE=163;SR=0;ALG=PROD;AF=0.002198;NSAMP=37;MSQ=73.76;AN=16834;AC=37;NS=8438;AC_Hom=0;AC_Het=37;AC_Hemi=0;MAF=0.00219246;HWE=1;NFAM=36
15	78285468	78285525	15	82626794	82626851	128537	4227.22	+	-	BND	LOW	128537_1	N	N[15:82626824[	128537_2	N	]15:78285497]N	SVTYPE=BND;POS=78285497;STRANDS=+-:9;CIPOS=-29,28;CIEND=-29,28;CIPOS95=0,0;CIEND95=0,0;MATEID=128537_2;EVENT=128537;SU=9;PE=0;SR=9;ALG=PROD;AF=0.009148;NSAMP=154;MSQ=26.13;AN=16834;AC=154;NS=8438;AC_Hom=0;AC_Het=155;AC_Hemi=0;MAF=0.00918464;HWE=1;NFAM=152	SVTYPE=BND;POS=82626824;STRANDS=+-:9;CIPOS=-29,28;CIEND=-29,28;CIPOS95=0,0;CIEND95=0,0;MATEID=128537_1;EVENT=128537;SECONDARY;SU=9;PE=0;SR=9;ALG=PROD;AF=0.009148;NSAMP=154;MSQ=26.13;AN=16834;AC=154;NS=8438;AC_Hom=0;AC_Het=155;AC_Hemi=0;MAF=0.00918464;HWE=1;NFAM=152
15	78287356	78287572	15	79048301	79048674	299931	33.56	-	-	BND	LOW	299931_1	N	[15:79048665[N	299931_2	N	[15:78287563[N	SVTYPE=BND;POS=78287563;STRANDS=--:4;IMPRECISE;CIPOS=-206,10;CIEND=-363,10;CIPOS95=-92,2;CIEND95=-126,1;MATEID=299931_2;EVENT=299931;SU=4;PE=4;SR=0;ALG=PROD;AF=0.0001188;NSAMP=2;MSQ=16.64;AN=16834;AC=2;NS=8438;AC_Hom=0;AC_Het=2;AC_Hemi=0;MAF=0.000118511;HWE=1;NFAM=2	SVTYPE=BND;POS=79048665;STRANDS=--:4;IMPRECISE;CIPOS=-363,10;CIEND=-206,10;CIPOS95=-126,1;CIEND95=-92,2;MATEID=299931_1;EVENT=299931;SECONDARY;SU=4;PE=4;SR=0;ALG=PROD;AF=0.0001188;NSAMP=2;MSQ=16.64;AN=16834;AC=2;NS=8438;AC_Hom=0;AC_Het=2;AC_Hemi=0;MAF=0.000118511;HWE=1;NFAM=2
15	78288481	78289264	15	79047095	79047980	299933	1899.53	+	+	INV	LOW	299933	N	<INV>	.	.	.	SVTYPE=INV;POS=78288734;SVLEN=758599;END=79047333;STRANDS=++:21,--:153;IMPRECISE;CIPOS=-253,530;CIEND=-238,647;CIPOS95=-83,83;CIEND95=-139,139;SU=174;PE=174;SR=0;ALG=SUM;AF=0.001782;NSAMP=30;MSQ=63.23;AN=16834;AC=30;NS=8438;AC_Hom=0;AC_Het=30;AC_Hemi=0;MAF=0.00177767;HWE=1;NFAM=29	.
15	78289109	78289380	15	79046574	79046782	299932	230.56	-	-	BND	LOW	299932_1	N	[15:79046771[N	299932_2	N	[15:78289369[N	SVTYPE=BND;POS=78289369;STRANDS=--:60;IMPRECISE;CIPOS=-259,12;CIEND=-196,12;CIPOS95=-46,12;CIEND95=-16,12;MATEID=299932_2;EVENT=299932;SU=60;PE=60;SR=0;ALG=PROD;AF=0.0007722;NSAMP=13;MSQ=16.96;AN=16834;AC=13;NS=8438;AC_Hom=0;AC_Het=13;AC_Hemi=0;MAF=0.000770325;HWE=1;NFAM=13	SVTYPE=BND;POS=79046771;STRANDS=--:60;IMPRECISE;CIPOS=-196,12;CIEND=-259,12;CIPOS95=-16,12;CIEND95=-46,12;MATEID=299932_1;EVENT=299932;SECONDARY;SU=60;PE=60;SR=0;ALG=PROD;AF=0.0007722;NSAMP=13;MSQ=16.96;AN=16834;AC=13;NS=8438;AC_Hom=0;AC_Het=13;AC_Hemi=0;MAF=0.000770325;HWE=1;NFAM=13
15	78289618	78289961	15	79046538	79046815	299935	1533.52	+	+	BND	LOW	299935_1	N	N]15:79046554]	299935_2	N	N]15:78289630]	SVTYPE=BND;POS=78289630;STRANDS=++:212;IMPRECISE;CIPOS=-12,331;CIEND=-16,261;CIPOS95=-12,21;CIEND95=-4,4;MATEID=299935_2;EVENT=299935;SU=212;PE=212;SR=0;ALG=PROD;AF=0.002317;NSAMP=39;MSQ=39.01;AN=16834;AC=39;NS=8438;AC_Hom=0;AC_Het=39;AC_Hemi=0;MAF=0.00231097;HWE=1;NFAM=39	SVTYPE=BND;POS=79046554;STRANDS=++:212;IMPRECISE;CIPOS=-16,261;CIEND=-12,331;CIPOS95=-4,4;CIEND95=-12,21;MATEID=299935_1;EVENT=299935;SECONDARY;SU=212;PE=212;SR=0;ALG=PROD;AF=0.002317;NSAMP=39;MSQ=39.01;AN=16834;AC=39;NS=8438;AC_Hom=0;AC_Het=39;AC_Hemi=0;MAF=0.00231097;HWE=1;NFAM=39
15	78289909	78290164	15	79045776	79046005	299934	65.75	-	-	BND	LOW	299934_1	N	[15:79045996[N	299934_2	N	[15:78290155[N	SVTYPE=BND;POS=78290155;STRANDS=--:7;IMPRECISE;CIPOS=-245,10;CIEND=-219,10;CIPOS95=-125,1;CIEND95=-103,2;MATEID=299934_2;EVENT=299934;SU=7;PE=7;SR=0;ALG=PROD;AF=5.94e-05;NSAMP=1;MSQ=65.75;AN=16834;AC=1;NS=8438;AC_Hom=0;AC_Het=1;AC_Hemi=0;MAF=5.92557e-05;HWE=1;NFAM=1	SVTYPE=BND;POS=79045996;STRANDS=--:7;IMPRECISE;CIPOS=-219,10;CIEND=-245,10;CIPOS95=-103,2;CIEND95=-125,1;MATEID=299934_1;EVENT=299934;SECONDARY;SU=7;PE=7;SR=0;ALG=PROD;AF=5.94e-05;NSAMP=1;MSQ=65.75;AN=16834;AC=1;NS=8438;AC_Hom=0;AC_Het=1;AC_Hemi=0;MAF=5.92557e-05;HWE=1;NFAM=1
15	78290764	78291023	15	79044853	79045109	299936	23.2	-	-	BND	LOW	299936_1	N	[15:79045080[N	299936_2	N	[15:78290994[N	SVTYPE=BND;POS=78290994;STRANDS=--:8;IMPRECISE;CIPOS=-229,30;CIEND=-226,30;CIPOS95=-83,30;CIEND95=-62,30;MATEID=299936_2;EVENT=299936;SU=8;PE=8;SR=0;ALG=PROD;AF=0.0001188;NSAMP=2;MSQ=10.73;AN=16834;AC=2;NS=8438;AC_Hom=0;AC_Het=2;AC_Hemi=0;MAF=0.000118511;HWE=1;NFAM=2	SVTYPE=BND;POS=79045080;STRANDS=--:8;IMPRECISE;CIPOS=-226,30;CIEND=-229,30;CIPOS95=-62,30;CIEND95=-83,30;MATEID=299936_1;EVENT=299936;SECONDARY;SU=8;PE=8;SR=0;ALG=PROD;AF=0.0001188;NSAMP=2;MSQ=10.73;AN=16834;AC=2;NS=8438;AC_Hom=0;AC_Het=2;AC_Hemi=0;MAF=0.000118511;HWE=1;NFAM=2
15	78294772	78294792	16	89802998	89803018	22363	56.79	-	-	BND	LOW	22363_1	N	[16:89803009[N	22363_2	N	[15:78294783[N	SVTYPE=BND;POS=78294783;STRANDS=--:5;CIPOS=-10,10;CIEND=-10,10;CIPOS95=0,0;CIEND95=0,0;MATEID=22363_2;EVENT=22363;SU=5;PE=0;SR=5;ALG=PROD;AF=5.94e-05;NSAMP=1;MSQ=56.79;AN=16834;AC=1;NS=8438;AC_Hom=0;AC_Het=1;AC_Hemi=0;MAF=5.92557e-05;HWE=1;NFAM=1	SVTYPE=BND;POS=89803009;STRANDS=--:5;CIPOS=-10,10;CIEND=-10,10;CIPOS95=0,0;CIEND95=0,0;MATEID=22363_1;EVENT=22363;SECONDARY;SU=5;PE=0;SR=5;ALG=PROD;AF=5.94e-05;NSAMP=1;MSQ=56.79;AN=16834;AC=1;NS=8438;AC_Hom=0;AC_Het=1;AC_Hemi=0;MAF=5.92557e-05;HWE=1;NFAM=1
15	78328340	78328358	15	78328999	78329019	128538	1384.98	+	-	DEL	PASS	128538	N	<DEL>	.	.	.	SVTYPE=DEL;POS=78328348;SVLEN=-661;END=78329009;STRANDS=+-:55;CIPOS=-8,10;CIEND=-10,10;CIPOS95=0,0;CIEND95=0,0;SU=55;PE=37;SR=18;ALG=PROD;AF=5.94e-05;NSAMP=1;MSQ=1384.98;AN=16834;AC=1;NS=8438;AC_Hom=0;AC_Het=1;AC_Hemi=0;MAF=5.92557e-05;HWE=1;NFAM=1	.
15	78332965	78333222	19	32510174	32510683	22676	751.8	-	+	BND	LOW	22676_1	N	]19:32510222]N	22676_2	N	N[15:78333173[	SVTYPE=BND;POS=78333173;STRANDS=-+:17;IMPRECISE;CIPOS=-207,50;CIEND=-48,461;CIPOS95=-27,27;CIEND95=-48,107;MATEID=22676_2;EVENT=22676;SU=17;PE=17;SR=0;ALG=PROD;AF=0.002257;NSAMP=38;MSQ=17.97;AN=16834;AC=38;NS=8438;AC_Hom=0;AC_Het=39;AC_Hemi=0;MAF=0.00231097;HWE=1;NFAM=37	SVTYPE=BND;POS=32510222;STRANDS=-+:17;IMPRECISE;CIPOS=-48,461;CIEND=-207,50;CIPOS95=-48,107;CIEND95=-27,27;MATEID=22676_1;EVENT=22676;SECONDARY;SU=17;PE=17;SR=0;ALG=PROD;AF=0.002257;NSAMP=38;MSQ=17.97;AN=16834;AC=38;NS=8438;AC_Hom=0;AC_Het=39;AC_Hemi=0;MAF=0.00231097;HWE=1;NFAM=37
15	78333188	78333571	19	32509654	32510095	22674	75.15	+	-	BND	LOW	22674_1	N	N[19:32510066[	22674_2	N	]15:78333218]N	SVTYPE=BND;POS=78333218;STRANDS=+-:4;IMPRECISE;CIPOS=-30,353;CIEND=-411,30;CIPOS95=-30,105;CIEND95=-152,30;MATEID=22674_2;EVENT=22674;SU=4;PE=4;SR=0;ALG=PROD;AF=0.000297;NSAMP=5;MSQ=12.36;AN=16834;AC=5;NS=8438;AC_Hom=0;AC_Het=5;AC_Hemi=0;MAF=0.000296279;HWE=1;NFAM=5	SVTYPE=BND;POS=32510066;STRANDS=+-:4;IMPRECISE;CIPOS=-411,30;CIEND=-30,353;CIPOS95=-152,30;CIEND95=-30,105;MATEID=22674_1;EVENT=22674;SECONDARY;SU=4;PE=4;SR=0;ALG=PROD;AF=0.000297;NSAMP=5;MSQ=12.36;AN=16834;AC=5;NS=8438;AC_Hom=0;AC_Het=5;AC_Hemi=0;MAF=0.000296279;HWE=1;NFAM=5
15	78333520	78333540	19	55906334	55906337	22748	647.24	-	+	BND	PASS	22748_1	N	]19:55906336]N	22748_2	N	N[15:78333531[	SVTYPE=BND;POS=78333531;STRANDS=-+:34;CIPOS=-10,10;CIEND=-2,1;CIPOS95=0,0;CIEND95=0,0;MATEID=22748_2;EVENT=22748;SU=34;PE=19;SR=15;ALG=PROD;AF=5.94e-05;NSAMP=1;MSQ=647.24;AN=16834;AC=1;NS=8438;AC_Hom=0;AC_Het=1;AC_Hemi=0;MAF=5.92557e-05;HWE=1;NFAM=1	SVTYPE=BND;POS=55906336;STRANDS=-+:34;CIPOS=-2,1;CIEND=-10,10;CIPOS95=0,0;CIEND95=0,0;MATEID=22748_1;EVENT=22748;SECONDARY;SU=34;PE=19;SR=15;ALG=PROD;AF=5.94e-05;NSAMP=1;MSQ=647.24;AN=16834;AC=1;NS=8438;AC_Hom=0;AC_Het=1;AC_Hemi=0;MAF=5.92557e-05;HWE=1;NFAM=1
15	78333522	78333539	19	55906003	55906023	22747	356.62	+	-	BND	PASS	22747_1	N	N[19:55906014[	22747_2	N	]15:78333529]N	SVTYPE=BND;POS=78333529;STRANDS=+-:30;CIPOS=-7,10;CIEND=-10,10;CIPOS95=0,0;CIEND95=0,0;MATEID=22747_2;EVENT=22747;SU=30;PE=18;SR=12;ALG=PROD;AF=5.94e-05;NSAMP=1;MSQ=356.62;AN=16834;AC=1;NS=8438;AC_Hom=0;AC_Het=1;AC_Hemi=0;MAF=5.92557e-05;HWE=1;NFAM=1	SVTYPE=BND;POS=55906014;STRANDS=+-:30;CIPOS=-10,10;CIEND=-7,10;CIPOS95=0,0;CIEND95=0,0;MATEID=22747_1;EVENT=22747;SECONDARY;SU=30;PE=18;SR=12;ALG=PROD;AF=5.94e-05;NSAMP=1;MSQ=356.62;AN=16834;AC=1;NS=8438;AC_Hom=0;AC_Het=1;AC_Hemi=0;MAF=5.92557e-05;HWE=1;NFAM=1
15	78360754	78360771	15	80997699	80997716	299937	184.17	+	+	BND	LOW	299937_1	N	N]15:80997708]	299937_2	N	N]15:78360763]	SVTYPE=BND;POS=78360763;STRANDS=++:27;CIPOS=-9,8;CIEND=-9,8;CIPOS95=0,0;CIEND95=0,0;MATEID=299937_2;EVENT=299937;SU=27;PE=0;SR=27;ALG=PROD;AF=0.0003564;NSAMP=6;MSQ=30.52;AN=16834;AC=6;NS=8438;AC_Hom=0;AC_Het=6;AC_Hemi=0;MAF=0.000355534;HWE=1;NFAM=6	SVTYPE=BND;POS=80997708;STRANDS=++:27;CIPOS=-9,8;CIEND=-9,8;CIPOS95=0,0;CIEND95=0,0;MATEID=299937_1;EVENT=299937;SECONDARY;SU=27;PE=0;SR=27;ALG=PROD;AF=0.0003564;NSAMP=6;MSQ=30.52;AN=16834;AC=6;NS=8438;AC_Hom=0;AC_Het=6;AC_Hemi=0;MAF=0.000355534;HWE=1;NFAM=6
15	78366191	78366211	15	78366467	78366487	128539	239.55	+	-	BND	LOW	128539_1	N	N[15:78366478[	128539_2	N	]15:78366201]N	SVTYPE=BND;POS=78366201;STRANDS=+-:38;CIPOS=-10,10;CIEND=-10,10;CIPOS95=0,0;CIEND95=0,0;MATEID=128539_2;EVENT=128539;SU=38;PE=0;SR=38;ALG=PROD;AF=0.0006534;NSAMP=11;MSQ=21.23;AN=16834;AC=11;NS=8438;AC_Hom=0;AC_Het=11;AC_Hemi=0;MAF=0.000651813;HWE=1;NFAM=8	SVTYPE=BND;POS=78366478;STRANDS=+-:38;CIPOS=-10,10;CIEND=-10,10;CIPOS95=0,0;CIEND95=0,0;MATEID=128539_1;EVENT=128539;SECONDARY;SU=38;PE=0;SR=38;ALG=PROD;AF=0.0006534;NSAMP=11;MSQ=21.23;AN=16834;AC=11;NS=8438;AC_Hom=0;AC_Het=11;AC_Hemi=0;MAF=0.000651813;HWE=1;NFAM=8
15	78388393	78388645	15	78388774	78388965	128540	170.76	+	-	DEL	PASS	128540	N	<DEL>	.	.	.	SVTYPE=DEL;POS=78388403;SVLEN=-552;END=78388955;STRANDS=+-:9;IMPRECISE;CIPOS=-10,242;CIEND=-181,10;CIPOS95=-1,56;CIEND95=-89,2;SU=9;PE=9;SR=0;ALG=PROD;AF=5.94e-05;NSAMP=1;MSQ=170.76;AN=16834;AC=1;NS=8438;AC_Hom=0;AC_Het=1;AC_Hemi=0;MAF=5.92557e-05;HWE=1;NFAM=1	.
15	78396037	78396054	15	78396094	78396111	128541	1346.41	+	-	BND	LOW	128541_1	N	N[15:78396104[	128541_2	N	]15:78396046]N	SVTYPE=BND;POS=78396046;STRANDS=+-:43;CIPOS=-9,8;CIEND=-9,8;CIPOS95=0,0;CIEND95=0,0;MATEID=128541_2;EVENT=128541;SU=43;PE=0;SR=43;ALG=PROD;AF=0.0005346;NSAMP=8;MSQ=168.29;AN=16834;AC=9;NS=8438;AC_Hom=2;AC_Het=7;AC_Hemi=0;MAF=0.000533302;HWE=0.00213201;NFAM=8	SVTYPE=BND;POS=78396104;STRANDS=+-:43;CIPOS=-9,8;CIEND=-9,8;CIPOS95=0,0;CIEND95=0,0;MATEID=128541_1;EVENT=128541;SECONDARY;SU=43;PE=0;SR=43;ALG=PROD;AF=0.0005346;NSAMP=8;MSQ=168.29;AN=16834;AC=9;NS=8438;AC_Hom=2;AC_Het=7;AC_Hemi=0;MAF=0.000533302;HWE=0.00213201;NFAM=8
15	78408826	78408846	18	49358932	49358952	22580	35.82	-	+	BND	LOW	22580_1	N	]18:49358942]N	22580_2	N	N[15:78408837[	SVTYPE=BND;POS=78408837;STRANDS=-+:5;CIPOS=-10,10;CIEND=-10,10;CIPOS95=0,0;CIEND95=0,0;MATEID=22580_2;EVENT=22580;SU=5;PE=0;SR=5;ALG=PROD;AF=5.94e-05;NSAMP=1;MSQ=35.82;AN=16834;AC=1;NS=8438;AC_Hom=0;AC_Het=1;AC_Hemi=0;MAF=5.92557e-05;HWE=1;NFAM=1	SVTYPE=BND;POS=49358942;STRANDS=-+:5;CIPOS=-10,10;CIEND=-10,10;CIPOS95=0,0;CIEND95=0,0;MATEID=22580_1;EVENT=22580;SECONDARY;SU=5;PE=0;SR=5;ALG=PROD;AF=5.94e-05;NSAMP=1;MSQ=35.82;AN=16834;AC=1;NS=8438;AC_Hom=0;AC_Het=1;AC_Hemi=0;MAF=5.92557e-05;HWE=1;NFAM=1
15	78418584	78418640	15	78437743	78437803	264042	960.41	-	+	DUP	PASS	264042	N	<DUP>	.	.	.	SVTYPE=DUP;POS=78418614;SVLEN=19159;END=78437773;STRANDS=-+:103;CIPOS=-30,26;CIEND=-30,30;CIPOS95=0,0;CIEND95=0,0;SU=103;PE=59;SR=44;ALG=PROD;AF=0.0003564;NSAMP=6;MSQ=159.88;AN=16834;AC=6;NS=8438;AC_Hom=0;AC_Het=6;AC_Hemi=0;MAF=0.000355534;HWE=1;NFAM=4	.
15	78422744	78422804	15	78431199	78431252	264043	1624.27	-	+	DUP	PASS	264043	N	<DUP>	.	.	.	SVTYPE=DUP;POS=78422774;SVLEN=8451;END=78431225;STRANDS=-+:138;CIPOS=-30,30;CIEND=-26,27;CIPOS95=0,0;CIEND95=0,0;SU=138;PE=87;SR=51;ALG=PROD;AF=0.0006534;NSAMP=8;MSQ=202.94;AN=16834;AC=11;NS=8438;AC_Hom=6;AC_Het=5;AC_Hemi=0;MAF=0.000651813;HWE=1.44199e-09;NFAM=8	.
15	78447254	78447274	15	78447357	78447377	128542	410.67	+	-	BND	PASS	128542_1	N	N[15:78447368[	128542_2	N	]15:78447264]N	SVTYPE=BND;POS=78447264;STRANDS=+-:17;CIPOS=-10,10;CIEND=-10,10;CIPOS95=0,0;CIEND95=0,0;MATEID=128542_2;EVENT=128542;SU=17;PE=0;SR=17;ALG=PROD;AF=5.94e-05;NSAMP=1;MSQ=410.67;AN=16834;AC=1;NS=8438;AC_Hom=0;AC_Het=1;AC_Hemi=0;MAF=5.92557e-05;HWE=1;NFAM=1	SVTYPE=BND;POS=78447368;STRANDS=+-:17;CIPOS=-10,10;CIEND=-10,10;CIPOS95=0,0;CIEND95=0,0;MATEID=128542_1;EVENT=128542;SECONDARY;SU=17;PE=0;SR=17;ALG=PROD;AF=5.94e-05;NSAMP=1;MSQ=410.67;AN=16834;AC=1;NS=8438;AC_Hom=0;AC_Het=1;AC_Hemi=0;MAF=5.92557e-05;HWE=1;NFAM=1
15	78452883	78452900	15	78453236	78453253	128543	18.07	+	-	BND	LOW	128543_1	N	N[15:78453246[	128543_2	N	]15:78452892]N	SVTYPE=BND;POS=78452892;STRANDS=+-:4;CIPOS=-9,8;CIEND=-9,8;CIPOS95=0,0;CIEND95=0,0;MATEID=128543_2;EVENT=128543;SU=4;PE=0;SR=4;ALG=PROD;AF=5.94e-05;NSAMP=1;MSQ=17.85;AN=16834;AC=1;NS=8438;AC_Hom=0;AC_Het=1;AC_Hemi=0;MAF=5.92557e-05;HWE=1;NFAM=1	SVTYPE=BND;POS=78453246;STRANDS=+-:4;CIPOS=-9,8;CIEND=-9,8;CIPOS95=0,0;CIEND95=0,0;MATEID=128543_1;EVENT=128543;SECONDARY;SU=4;PE=0;SR=4;ALG=PROD;AF=5.94e-05;NSAMP=1;MSQ=17.85;AN=16834;AC=1;NS=8438;AC_Hom=0;AC_Het=1;AC_Hemi=0;MAF=5.92557e-05;HWE=1;NFAM=1
15	78519124	78519141	X	86279933	86279950	23133	317.19	-	-	BND	LOW	23133_1	N	[X:86279943[N	23133_2	N	[15:78519134[N	SVTYPE=BND;POS=78519134;STRANDS=--:4;CIPOS=-9,8;CIEND=-9,8;CIPOS95=0,0;CIEND95=0,0;MATEID=23133_2;EVENT=23133;SU=4;PE=0;SR=4;ALG=PROD;AF=0.0004753;NSAMP=7;MSQ=32.24;AN=16830;AC=8;NS=8436;AC_Hom=2;AC_Het=6;AC_Hemi=0;MAF=0.000474158;HWE=0.00165891;NFAM=6	SVTYPE=BND;POS=86279943;STRANDS=--:4;CIPOS=-9,8;CIEND=-9,8;CIPOS95=0,0;CIEND95=0,0;MATEID=23133_1;EVENT=23133;SECONDARY;SU=4;PE=0;SR=4;ALG=PROD;AF=0.0004753;NSAMP=7;MSQ=32.24;AN=16830;AC=8;NS=8436;AC_Hom=2;AC_Het=6;AC_Hemi=0;MAF=0.000474158;HWE=0.00165891;NFAM=6
15	78519148	78519157	15	92500310	92500316	128545	168543.0	+	-	BND	LOW	128545_1	N	N[15:92500314[	128545_2	N	]15:78519153]N	SVTYPE=BND;POS=78519153;STRANDS=+-:227;CIPOS=-5,4;CIEND=-3,3;CIPOS95=0,0;CIEND95=0,0;MATEID=128545_2;EVENT=128545;SU=227;PE=1;SR=226;ALG=PROD;AF=0.1994;NSAMP=3355;MSQ=49.78;AN=16834;AC=3356;NS=8438;AC_Hom=2;AC_Het=3363;AC_Hemi=0;MAF=0.199396;HWE=0;NFAM=2906	SVTYPE=BND;POS=92500314;STRANDS=+-:227;CIPOS=-3,3;CIEND=-5,4;CIPOS95=0,0;CIEND95=0,0;MATEID=128545_1;EVENT=128545;SECONDARY;SU=227;PE=1;SR=226;ALG=PROD;AF=0.1994;NSAMP=3355;MSQ=49.78;AN=16834;AC=3356;NS=8438;AC_Hom=2;AC_Het=3363;AC_Hemi=0;MAF=0.199396;HWE=0;NFAM=2906
15	78537154	78537161	15	78537246	78537265	128546	218.8	+	-	DEL	PASS	128546	N	<DEL>	.	.	.	SVTYPE=DEL;POS=78537158;SVLEN=-97;END=78537255;STRANDS=+-:10;CIPOS=-4,3;CIEND=-9,10;CIPOS95=0,0;CIEND95=0,0;SU=10;PE=1;SR=9;ALG=PROD;AF=5.94e-05;NSAMP=1;MSQ=218.8;AN=16834;AC=1;NS=8438;AC_Hom=0;AC_Het=1;AC_Hemi=0;MAF=5.92557e-05;HWE=1;NFAM=1	.
15	78537432	78537490	15	78546669	78546712	128547	974.12	+	-	DEL	PASS	128547	N	<DEL>	.	.	.	SVTYPE=DEL;POS=78537460;SVLEN=-9232;END=78546692;STRANDS=+-:42;CIPOS=-28,30;CIEND=-23,20;CIPOS95=0,0;CIEND95=0,0;SU=42;PE=26;SR=16;ALG=PROD;AF=0.0001188;NSAMP=2;MSQ=487.06;AN=16834;AC=2;NS=8438;AC_Hom=0;AC_Het=2;AC_Hemi=0;MAF=0.000118511;HWE=1;NFAM=2	.
15	78553982	78554631	15	78554023	78554666	128548	12745.4	+	-	BND	LOW	128548_1	N	N[15:78554424[	128548_2	N	]15:78554133]N	SVTYPE=BND;POS=78554133;STRANDS=+-:80;IMPRECISE;CIPOS=-151,498;CIEND=-400,243;CIPOS95=-102,102;CIEND95=-135,135;MATEID=128548_2;EVENT=128548;SU=80;PE=78;SR=2;ALG=PROD;AF=0.00499;NSAMP=84;MSQ=151.13;AN=16834;AC=84;NS=8438;AC_Hom=0;AC_Het=84;AC_Hemi=0;MAF=0.00497748;HWE=1;NFAM=80	SVTYPE=BND;POS=78554424;STRANDS=+-:80;IMPRECISE;CIPOS=-400,243;CIEND=-151,498;CIPOS95=-135,135;CIEND95=-102,102;MATEID=128548_1;EVENT=128548;SECONDARY;SU=80;PE=78;SR=2;ALG=PROD;AF=0.00499;NSAMP=84;MSQ=151.13;AN=16834;AC=84;NS=8438;AC_Hom=0;AC_Het=84;AC_Hemi=0;MAF=0.00497748;HWE=1;NFAM=80
15	78554017	78554034	19	44473499	44473517	22716	280.57	-	+	BND	LOW	22716_1	N	]19:44473508]N	22716_2	N	N[15:78554027[	SVTYPE=BND;POS=78554027;STRANDS=-+:4;IMPRECISE;CIPOS=-9,8;CIEND=-9,9;CIPOS95=0,0;CIEND95=0,1;MATEID=22716_2;EVENT=22716;SU=4;PE=0;SR=4;ALG=PROD;AF=0.0009505;NSAMP=8;MSQ=35.06;AN=16834;AC=16;NS=8438;AC_Hom=16;AC_Het=0;AC_Hemi=0;MAF=0.000948092;HWE=3.09279e-28;NFAM=8	SVTYPE=BND;POS=44473508;STRANDS=-+:4;IMPRECISE;CIPOS=-9,9;CIEND=-9,8;CIPOS95=0,1;CIEND95=0,0;MATEID=22716_1;EVENT=22716;SECONDARY;SU=4;PE=0;SR=4;ALG=PROD;AF=0.0009505;NSAMP=8;MSQ=35.06;AN=16834;AC=16;NS=8438;AC_Hom=16;AC_Het=0;AC_Hemi=0;MAF=0.000948092;HWE=3.09279e-28;NFAM=8
15	78556920	78556969	15	78557218	78557268	128549	82.9	+	-	BND	LOW	128549_1	N	N[15:78557245[	128549_2	N	]15:78556945]N	SVTYPE=BND;POS=78556945;STRANDS=+-:19;CIPOS=-25,24;CIEND=-26,24;CIPOS95=0,0;CIEND95=0,0;MATEID=128549_2;EVENT=128549;SU=19;PE=0;SR=19;ALG=PROD;AF=0.0001782;NSAMP=3;MSQ=8.6;AN=16834;AC=3;NS=8438;AC_Hom=0;AC_Het=4;AC_Hemi=0;MAF=0.000237023;HWE=1;NFAM=3	SVTYPE=BND;POS=78557245;STRANDS=+-:19;CIPOS=-26,24;CIEND=-25,24;CIPOS95=0,0;CIEND95=0,0;MATEID=128549_1;EVENT=128549;SECONDARY;SU=19;PE=0;SR=19;ALG=PROD;AF=0.0001782;NSAMP=3;MSQ=8.6;AN=16834;AC=3;NS=8438;AC_Hom=0;AC_Het=4;AC_Hemi=0;MAF=0.000237023;HWE=1;NFAM=3
15	78589734	78589742	15	78590492	78590499	128550	3988.85	+	-	BND	PASS	128550_1	N	N[15:78590498[	128550_2	N	]15:78589738]N	SVTYPE=BND;POS=78589738;STRANDS=+-:187;CIPOS=-4,4;CIEND=-5,2;CIPOS95=0,0;CIEND95=0,0;MATEID=128550_2;EVENT=128550;SU=187;PE=110;SR=77;ALG=PROD;AF=0.0007722;NSAMP=13;MSQ=306.83;AN=16834;AC=13;NS=8438;AC_Hom=0;AC_Het=13;AC_Hemi=0;MAF=0.000770325;HWE=1;NFAM=13	SVTYPE=BND;POS=78590498;STRANDS=+-:187;CIPOS=-5,2;CIEND=-4,4;CIPOS95=0,0;CIEND95=0,0;MATEID=128550_1;EVENT=128550;SECONDARY;SU=187;PE=110;SR=77;ALG=PROD;AF=0.0007722;NSAMP=13;MSQ=306.83;AN=16834;AC=13;NS=8438;AC_Hom=0;AC_Het=13;AC_Hemi=0;MAF=0.000770325;HWE=1;NFAM=13
15	78592549	78592565	15	78594320	78594326	128551	854.27	+	-	DEL	PASS	128551	N	<DEL>	.	.	.	SVTYPE=DEL;POS=78592555;SVLEN=-1769;END=78594324;STRANDS=+-:30;CIPOS=-6,10;CIEND=-4,2;CIPOS95=0,0;CIEND95=0,0;SU=30;PE=21;SR=9;ALG=PROD;AF=5.94e-05;NSAMP=1;MSQ=854.27;AN=16834;AC=1;NS=8438;AC_Hom=0;AC_Het=1;AC_Hemi=0;MAF=5.92557e-05;HWE=1;NFAM=1	.
15	78592610	78592627	15	78592901	78592917	128552	29.09	+	-	BND	LOW	128552_1	N	N[15:78592909[	128552_2	N	]15:78592619]N	SVTYPE=BND;POS=78592619;STRANDS=+-:4;IMPRECISE;CIPOS=-9,8;CIEND=-7,9;CIPOS95=0,0;CIEND95=0,3;MATEID=128552_2;EVENT=128552;SU=4;PE=0;SR=4;ALG=PROD;AF=0.0002376;NSAMP=4;MSQ=6.48;AN=16834;AC=4;NS=8438;AC_Hom=0;AC_Het=4;AC_Hemi=0;MAF=0.000237023;HWE=1;NFAM=4	SVTYPE=BND;POS=78592909;STRANDS=+-:4;IMPRECISE;CIPOS=-7,9;CIEND=-9,8;CIPOS95=0,3;CIEND95=0,0;MATEID=128552_1;EVENT=128552;SECONDARY;SU=4;PE=0;SR=4;ALG=PROD;AF=0.0002376;NSAMP=4;MSQ=6.48;AN=16834;AC=4;NS=8438;AC_Hom=0;AC_Het=4;AC_Hemi=0;MAF=0.000237023;HWE=1;NFAM=4
15	78593397	78593417	15	78593696	78593716	128553	31.53	+	-	MEI	PASS	128553	N	<DEL:ME:SINE|Alu|AluSx1>	.	.	.	SVTYPE=MEI;POS=78593407;SVLEN=-299;END=78593706;STRANDS=+-:5;CIPOS=-10,10;CIEND=-10,10;CIPOS95=0,0;CIEND95=0,0;SU=5;PE=0;SR=5;ALG=PROD;AF=5.94e-05;NSAMP=1;MSQ=26.74;AN=16834;AC=1;NS=8438;AC_Hom=0;AC_Het=1;AC_Hemi=0;MAF=5.92557e-05;HWE=1;NFAM=1	.
15	78615937	78615997	15	78615994	78616054	128554	940.95	+	-	BND	LOW	128554_1	N	N[15:78616025[	128554_2	N	]15:78615967]N	SVTYPE=BND;POS=78615967;STRANDS=+-:32;CIPOS=-30,30;CIEND=-30,30;CIPOS95=0,0;CIEND95=0,0;MATEID=128554_2;EVENT=128554;SU=32;PE=0;SR=32;ALG=PROD;AF=0.0004158;NSAMP=7;MSQ=134.42;AN=16834;AC=7;NS=8438;AC_Hom=0;AC_Het=7;AC_Hemi=0;MAF=0.00041479;HWE=1;NFAM=7	SVTYPE=BND;POS=78616025;STRANDS=+-:32;CIPOS=-30,30;CIEND=-30,30;CIPOS95=0,0;CIEND95=0,0;MATEID=128554_1;EVENT=128554;SECONDARY;SU=32;PE=0;SR=32;ALG=PROD;AF=0.0004158;NSAMP=7;MSQ=134.42;AN=16834;AC=7;NS=8438;AC_Hom=0;AC_Het=7;AC_Hemi=0;MAF=0.00041479;HWE=1;NFAM=7
15	78621053	78621102	15	78622409	78622453	128555	631.51	+	-	BND	LOW	128555_1	N	N[15:78622433[	128555_2	N	]15:78621078]N	SVTYPE=BND;POS=78621078;STRANDS=+-:36;CIPOS=-25,24;CIEND=-23,21;CIPOS95=0,0;CIEND95=0,0;MATEID=128555_2;EVENT=128555;SU=36;PE=12;SR=24;ALG=PROD;AF=0.0001782;NSAMP=3;MSQ=210.5;AN=16834;AC=3;NS=8438;AC_Hom=0;AC_Het=3;AC_Hemi=0;MAF=0.000177767;HWE=1;NFAM=3	SVTYPE=BND;POS=78622433;STRANDS=+-:36;CIPOS=-23,21;CIEND=-25,24;CIPOS95=0,0;CIEND95=0,0;MATEID=128555_1;EVENT=128555;SECONDARY;SU=36;PE=12;SR=24;ALG=PROD;AF=0.0001782;NSAMP=3;MSQ=210.5;AN=16834;AC=3;NS=8438;AC_Hom=0;AC_Het=3;AC_Hemi=0;MAF=0.000177767;HWE=1;NFAM=3
15	78621056	78621101	15	78622521	78622577	264044	374.49	-	+	BND	LOW	264044_1	N	]15:78622547]N	264044_2	N	N[15:78621080[	SVTYPE=BND;POS=78621080;STRANDS=-+:40;CIPOS=-23,22;CIEND=-26,30;CIPOS95=0,0;CIEND95=0,0;MATEID=264044_2;EVENT=264044;SU=40;PE=16;SR=24;ALG=PROD;AF=0.0001782;NSAMP=3;MSQ=124.62;AN=16834;AC=3;NS=8438;AC_Hom=0;AC_Het=3;AC_Hemi=0;MAF=0.000177767;HWE=1;NFAM=3	SVTYPE=BND;POS=78622547;STRANDS=-+:40;CIPOS=-26,30;CIEND=-23,22;CIPOS95=0,0;CIEND95=0,0;MATEID=264044_1;EVENT=264044;SECONDARY;SU=40;PE=16;SR=24;ALG=PROD;AF=0.0001782;NSAMP=3;MSQ=124.62;AN=16834;AC=3;NS=8438;AC_Hom=0;AC_Het=3;AC_Hemi=0;MAF=0.000177767;HWE=1;NFAM=3
15	78652391	78652451	15	78652488	78652548	128556	1240.91	+	-	BND	LOW	128556_1	N	N[15:78652519[	128556_2	N	]15:78652421]N	SVTYPE=BND;POS=78652421;STRANDS=+-:48;CIPOS=-30,30;CIEND=-30,30;CIPOS95=0,0;CIEND95=0,0;MATEID=128556_2;EVENT=128556;SU=48;PE=0;SR=48;ALG=PROD;AF=0.0003564;NSAMP=6;MSQ=206.81;AN=16834;AC=6;NS=8438;AC_Hom=0;AC_Het=6;AC_Hemi=0;MAF=0.000355534;HWE=1;NFAM=6	SVTYPE=BND;POS=78652519;STRANDS=+-:48;CIPOS=-30,30;CIEND=-30,30;CIPOS95=0,0;CIEND95=0,0;MATEID=128556_1;EVENT=128556;SECONDARY;SU=48;PE=0;SR=48;ALG=PROD;AF=0.0003564;NSAMP=6;MSQ=206.81;AN=16834;AC=6;NS=8438;AC_Hom=0;AC_Het=6;AC_Hemi=0;MAF=0.000355534;HWE=1;NFAM=6
15	78665867	78665918	15	78666173	78666224	128557	25.25	+	-	BND	LOW	128557_1	N	N[15:78666200[	128557_2	N	]15:78665893]N	SVTYPE=BND;POS=78665893;STRANDS=+-:11;CIPOS=-26,25;CIEND=-26,25;CIPOS95=0,0;CIEND95=0,0;MATEID=128557_2;EVENT=128557;SU=11;PE=0;SR=11;ALG=PROD;AF=0.0001782;NSAMP=3;MSQ=6.04;AN=16834;AC=3;NS=8438;AC_Hom=0;AC_Het=3;AC_Hemi=0;MAF=0.000177767;HWE=1;NFAM=3	SVTYPE=BND;POS=78666200;STRANDS=+-:11;CIPOS=-26,25;CIEND=-26,25;CIPOS95=0,0;CIEND95=0,0;MATEID=128557_1;EVENT=128557;SECONDARY;SU=11;PE=0;SR=11;ALG=PROD;AF=0.0001782;NSAMP=3;MSQ=6.04;AN=16834;AC=3;NS=8438;AC_Hom=0;AC_Het=3;AC_Hemi=0;MAF=0.000177767;HWE=1;NFAM=3
15	78680133	78680142	15	78680538	78680542	128558	5440.28	+	-	DEL	PASS	128558	N	<DEL>	.	.	.	SVTYPE=DEL;POS=78680137;SVLEN=-404;END=78680541;STRANDS=+-:188;CIPOS=-4,5;CIEND=-3,1;CIPOS95=0,0;CIEND95=0,0;SU=188;PE=71;SR=117;ALG=PROD;AF=0.000594;NSAMP=10;MSQ=544.03;AN=16834;AC=10;NS=8438;AC_Hom=0;AC_Het=10;AC_Hemi=0;MAF=0.000592557;HWE=1;NFAM=1	.
15	78680626	78680853	15	78680937	78681056	128559	1410.67	+	-	DEL	PASS	128559	N	<DEL>	.	.	.	SVTYPE=DEL;POS=78680636;SVLEN=-406;END=78681042;STRANDS=+-:73;IMPRECISE;CIPOS=-10,217;CIEND=-105,14;CIPOS95=-10,10;CIEND95=-8,8;SU=73;PE=73;SR=0;ALG=PROD;AF=0.0004752;NSAMP=8;MSQ=176.32;AN=16834;AC=8;NS=8438;AC_Hom=0;AC_Het=8;AC_Hemi=0;MAF=0.000474046;HWE=1;NFAM=4	.
15	78680873	78680924	15	78681007	78681057	264045	1253.03	-	+	BND	LOW	264045_1	N	]15:78681032]N	264045_2	N	N[15:78680900[	SVTYPE=BND;POS=78680900;STRANDS=-+:15;CIPOS=-26,25;CIEND=-25,25;CIPOS95=0,0;CIEND95=0,0;MATEID=264045_2;EVENT=264045;SU=15;PE=0;SR=15;ALG=PROD;AF=0.001842;NSAMP=31;MSQ=39.87;AN=16834;AC=31;NS=8438;AC_Hom=0;AC_Het=31;AC_Hemi=0;MAF=0.00183693;HWE=1;NFAM=30	SVTYPE=BND;POS=78681032;STRANDS=-+:15;CIPOS=-25,25;CIEND=-26,25;CIPOS95=0,0;CIEND95=0,0;MATEID=264045_1;EVENT=264045;SECONDARY;SU=15;PE=0;SR=15;ALG=PROD;AF=0.001842;NSAMP=31;MSQ=39.87;AN=16834;AC=31;NS=8438;AC_Hom=0;AC_Het=31;AC_Hemi=0;MAF=0.00183693;HWE=1;NFAM=30
15	78692062	78692081	15	78692485	78692505	128560	551.64	+	-	DEL	PASS	128560	N	<DEL>	.	.	.	SVTYPE=DEL;POS=78692071;SVLEN=-424;END=78692495;STRANDS=+-:15;CIPOS=-9,10;CIEND=-10,10;CIPOS95=0,0;CIEND95=0,0;SU=15;PE=7;SR=8;ALG=PROD;AF=5.94e-05;NSAMP=1;MSQ=551.63;AN=16834;AC=1;NS=8438;AC_Hom=0;AC_Het=1;AC_Hemi=0;MAF=5.92557e-05;HWE=1;NFAM=1	.
15	78721449	78721455	15	78721808	78721812	128561	680.5	+	-	DEL	PASS	128561	N	<DEL>	.	.	.	SVTYPE=DEL;POS=78721453;SVLEN=-358;END=78721811;STRANDS=+-:12;CIPOS=-4,2;CIEND=-3,1;CIPOS95=0,0;CIEND95=0,0;SU=12;PE=2;SR=10;ALG=PROD;AF=5.94e-05;NSAMP=1;MSQ=680.5;AN=16834;AC=1;NS=8438;AC_Hom=0;AC_Het=1;AC_Hemi=0;MAF=5.92557e-05;HWE=1;NFAM=1	.
15	78726676	78726696	X	100350266	100350286	23150	145498.0	-	-	BND	LOW	23150_1	N	[X:100350277[N	23150_2	N	[15:78726687[N	SVTYPE=BND;POS=78726687;STRANDS=--:5;CIPOS=-10,10;CIEND=-10,10;CIPOS95=0,0;CIEND95=0,0;MATEID=23150_2;EVENT=23150;SU=5;PE=0;SR=5;ALG=PROD;AF=0.1626;NSAMP=2688;MSQ=53.7;AN=16834;AC=2738;NS=8438;AC_Hom=100;AC_Het=2642;AC_Hemi=0;MAF=0.162479;HWE=0;NFAM=2448	SVTYPE=BND;POS=100350277;STRANDS=--:5;CIPOS=-10,10;CIEND=-10,10;CIPOS95=0,0;CIEND95=0,0;MATEID=23150_1;EVENT=23150;SECONDARY;SU=5;PE=0;SR=5;ALG=PROD;AF=0.1626;NSAMP=2688;MSQ=53.7;AN=16834;AC=2738;NS=8438;AC_Hom=100;AC_Het=2642;AC_Hemi=0;MAF=0.162479;HWE=0;NFAM=2448
15	78726677	78726694	21	28248901	28248918	22875	116794.0	-	-	BND	LOW	22875_1	N	[21:28248911[N	22875_2	N	[15:78726687[N	SVTYPE=BND;POS=78726687;STRANDS=--:4;CIPOS=-9,8;CIEND=-9,8;CIPOS95=0,0;CIEND95=0,0;MATEID=22875_2;EVENT=22875;SU=4;PE=0;SR=4;ALG=PROD;AF=0.1332;NSAMP=2228;MSQ=51.99;AN=16834;AC=2242;NS=8438;AC_Hom=28;AC_Het=2218;AC_Hemi=0;MAF=0.133088;HWE=0;NFAM=2041	SVTYPE=BND;POS=28248911;STRANDS=--:4;CIPOS=-9,8;CIEND=-9,8;CIPOS95=0,0;CIEND95=0,0;MATEID=22875_1;EVENT=22875;SECONDARY;SU=4;PE=0;SR=4;ALG=PROD;AF=0.1332;NSAMP=2228;MSQ=51.99;AN=16834;AC=2242;NS=8438;AC_Hom=28;AC_Het=2218;AC_Hemi=0;MAF=0.133088;HWE=0;NFAM=2041
15	78726677	78726694	X	8129668	8129685	23036	119240.0	-	+	BND	LOW	23036_1	N	]X:8129677]N	23036_2	N	N[15:78726687[	SVTYPE=BND;POS=78726687;STRANDS=-+:4;CIPOS=-9,8;CIEND=-9,8;CIPOS95=0,0;CIEND95=0,0;MATEID=23036_2;EVENT=23036;SU=4;PE=0;SR=4;ALG=PROD;AF=0.1366;NSAMP=2296;MSQ=51.47;AN=16834;AC=2300;NS=8438;AC_Hom=8;AC_Het=2296;AC_Hemi=0;MAF=0.136525;HWE=0;NFAM=2087	SVTYPE=BND;POS=8129677;STRANDS=-+:4;CIPOS=-9,8;CIEND=-9,8;CIPOS95=0,0;CIEND95=0,0;MATEID=23036_1;EVENT=23036;SECONDARY;SU=4;PE=0;SR=4;ALG=PROD;AF=0.1366;NSAMP=2296;MSQ=51.47;AN=16834;AC=2300;NS=8438;AC_Hom=8;AC_Het=2296;AC_Hemi=0;MAF=0.136525;HWE=0;NFAM=2087
15	78726681	78726690	X	55674039	55674048	23106	118311.0	-	-	BND	LOW	23106_1	N	[X:55674045[N	23106_2	N	[15:78726687[N	SVTYPE=BND;POS=78726687;STRANDS=--:112;CIPOS=-5,4;CIEND=-5,4;CIPOS95=0,0;CIEND95=0,0;MATEID=23106_2;EVENT=23106;SU=112;PE=0;SR=112;ALG=PROD;AF=0.1345;NSAMP=2256;MSQ=51.98;AN=16834;AC=2264;NS=8438;AC_Hom=16;AC_Het=2252;AC_Hemi=0;MAF=0.134392;HWE=0;NFAM=2056	SVTYPE=BND;POS=55674045;STRANDS=--:112;CIPOS=-5,4;CIEND=-5,4;CIPOS95=0,0;CIEND95=0,0;MATEID=23106_1;EVENT=23106;SECONDARY;SU=112;PE=0;SR=112;ALG=PROD;AF=0.1345;NSAMP=2256;MSQ=51.98;AN=16834;AC=2264;NS=8438;AC_Hom=16;AC_Het=2252;AC_Hemi=0;MAF=0.134392;HWE=0;NFAM=2056
15	78817300	78817573	15	78817979	78818388	264046	6322.54	-	+	BND	LOW	264046_1	N	]15:78817989]N	264046_2	N	N[15:78817564[	SVTYPE=BND;POS=78817564;STRANDS=-+:4;IMPRECISE;CIPOS=-263,10;CIEND=-10,399;CIPOS95=-130,2;CIEND95=-2,117;MATEID=264046_2;EVENT=264046;SU=4;PE=4;SR=0;ALG=PROD;AF=0.03101;NSAMP=521;MSQ=10.27;AN=16834;AC=522;NS=8438;AC_Hom=2;AC_Het=523;AC_Hemi=0;MAF=0.0311093;HWE=0.00348395;NFAM=514	SVTYPE=BND;POS=78817989;STRANDS=-+:4;IMPRECISE;CIPOS=-10,399;CIEND=-263,10;CIPOS95=-2,117;CIEND95=-130,2;MATEID=264046_1;EVENT=264046;SECONDARY;SU=4;PE=4;SR=0;ALG=PROD;AF=0.03101;NSAMP=521;MSQ=10.27;AN=16834;AC=522;NS=8438;AC_Hom=2;AC_Het=523;AC_Hemi=0;MAF=0.0311093;HWE=0.00348395;NFAM=514
15	78825115	78825128	15	78825528	78825548	128562	164.75	+	-	DEL	PASS	128562	N	<DEL>	.	.	.	SVTYPE=DEL;POS=78825122;SVLEN=-416;END=78825538;STRANDS=+-:10;CIPOS=-7,6;CIEND=-10,10;CIPOS95=0,0;CIEND95=0,0;SU=10;PE=5;SR=5;ALG=PROD;AF=5.94e-05;NSAMP=1;MSQ=164.75;AN=16834;AC=1;NS=8438;AC_Hom=0;AC_Het=1;AC_Hemi=0;MAF=5.92557e-05;HWE=1;NFAM=1	.
15	78829446	78829466	15	78829517	78829537	128563	203.92	+	-	BND	LOW	128563_1	N	N[15:78829528[	128563_2	N	]15:78829456]N	SVTYPE=BND;POS=78829456;STRANDS=+-:8;CIPOS=-10,10;CIEND=-10,10;CIPOS95=0,0;CIEND95=0,0;MATEID=128563_2;EVENT=128563;SU=8;PE=0;SR=8;ALG=PROD;AF=5.94e-05;NSAMP=1;MSQ=203.83;AN=16834;AC=1;NS=8438;AC_Hom=0;AC_Het=1;AC_Hemi=0;MAF=5.92557e-05;HWE=1;NFAM=1	SVTYPE=BND;POS=78829528;STRANDS=+-:8;CIPOS=-10,10;CIEND=-10,10;CIPOS95=0,0;CIEND95=0,0;MATEID=128563_1;EVENT=128563;SECONDARY;SU=8;PE=0;SR=8;ALG=PROD;AF=5.94e-05;NSAMP=1;MSQ=203.83;AN=16834;AC=1;NS=8438;AC_Hom=0;AC_Het=1;AC_Hemi=0;MAF=5.92557e-05;HWE=1;NFAM=1
15	78829839	78829850	15	78831396	78831407	128564	269.64	+	-	DEL	PASS	128564	N	<DEL>	.	.	.	SVTYPE=DEL;POS=78829844;SVLEN=-1559;END=78831403;STRANDS=+-:12;CIPOS=-5,6;CIEND=-7,4;CIPOS95=0,0;CIEND95=0,0;SU=12;PE=7;SR=5;ALG=PROD;AF=5.94e-05;NSAMP=1;MSQ=269.64;AN=16834;AC=1;NS=8438;AC_Hom=0;AC_Het=1;AC_Hemi=0;MAF=5.92557e-05;HWE=1;NFAM=1	.
15	78847395	78847410	15	78848870	78848890	128565	308.59	+	-	DEL	PASS	128565	N	<DEL>	.	.	.	SVTYPE=DEL;POS=78847401;SVLEN=-1479;END=78848880;STRANDS=+-:13;IMPRECISE;CIPOS=-6,9;CIEND=-10,10;CIPOS95=-1,1;CIEND95=-1,0;SU=13;PE=10;SR=3;ALG=PROD;AF=5.94e-05;NSAMP=1;MSQ=308.59;AN=16834;AC=1;NS=8438;AC_Hom=0;AC_Het=1;AC_Hemi=0;MAF=5.92557e-05;HWE=1;NFAM=1	.
15	78849076	78849226	15	78850576	78850655	128566	25041.9	+	-	DEL	PASS	128566	N	<DEL>	.	.	.	SVTYPE=DEL;POS=78849089;SVLEN=-1556;END=78850645;STRANDS=+-:1330;IMPRECISE;CIPOS=-13,137;CIEND=-69,10;CIPOS95=-2,2;CIEND95=0,0;SU=1330;PE=1330;SR=0;ALG=PROD;AF=0.007544;NSAMP=122;MSQ=203.42;AN=16834;AC=127;NS=8438;AC_Hom=10;AC_Het=118;AC_Hemi=0;MAF=0.00758474;HWE=0.00011148;NFAM=121	.
15	78849900	78849954	15	86013884	86013938	264047	290.33	-	+	BND	LOW	264047_1	N	]15:86013909]N	264047_2	N	N[15:78849931[	SVTYPE=BND;POS=78849931;STRANDS=-+:24;CIPOS=-30,24;CIEND=-25,29;CIPOS95=0,0;CIEND95=0,0;MATEID=264047_2;EVENT=264047;SU=24;PE=16;SR=8;ALG=PROD;AF=0.0001782;NSAMP=2;MSQ=144.8;AN=16834;AC=3;NS=8438;AC_Hom=2;AC_Het=1;AC_Hemi=0;MAF=0.000177767;HWE=0.000177778;NFAM=2	SVTYPE=BND;POS=86013909;STRANDS=-+:24;CIPOS=-25,29;CIEND=-30,24;CIPOS95=0,0;CIEND95=0,0;MATEID=264047_1;EVENT=264047;SECONDARY;SU=24;PE=16;SR=8;ALG=PROD;AF=0.0001782;NSAMP=2;MSQ=144.8;AN=16834;AC=3;NS=8438;AC_Hom=2;AC_Het=1;AC_Hemi=0;MAF=0.000177767;HWE=0.000177778;NFAM=2
15	78862371	78862721	15	78864823	78865018	128567	446.48	+	-	DEL	PASS	128567	N	<DEL>	.	.	.	SVTYPE=DEL;POS=78862401;SVLEN=-2587;END=78864988;STRANDS=+-:25;IMPRECISE;CIPOS=-30,320;CIEND=-165,30;CIPOS95=-30,37;CIEND95=-39,30;SU=25;PE=25;SR=0;ALG=PROD;AF=0.0001782;NSAMP=3;MSQ=148.83;AN=16834;AC=3;NS=8438;AC_Hom=0;AC_Het=3;AC_Hemi=0;MAF=0.000177767;HWE=1;NFAM=3	.
15	78886942	78886958	15	78892243	78892263	128568	152.73	+	-	DEL	PASS	128568	N	<DEL>	.	.	.	SVTYPE=DEL;POS=78886948;SVLEN=-5305;END=78892253;STRANDS=+-:7;IMPRECISE;CIPOS=-6,10;CIEND=-10,10;CIPOS95=-2,3;CIEND95=-3,1;SU=7;PE=6;SR=1;ALG=PROD;AF=5.94e-05;NSAMP=1;MSQ=152.73;AN=16834;AC=1;NS=8438;AC_Hom=0;AC_Het=1;AC_Hemi=0;MAF=5.92557e-05;HWE=1;NFAM=1	.
15	78892062	78892119	19	1405667	1405724	22624	179.1	-	-	BND	LOW	22624_1	N	[19:1405697[N	22624_2	N	[15:78892092[N	SVTYPE=BND;POS=78892092;STRANDS=--:19;CIPOS=-29,28;CIEND=-29,28;CIPOS95=0,0;CIEND95=0,0;MATEID=22624_2;EVENT=22624;SU=19;PE=0;SR=19;ALG=PROD;AF=0.0004158;NSAMP=7;MSQ=24.82;AN=16834;AC=7;NS=8438;AC_Hom=0;AC_Het=7;AC_Hemi=0;MAF=0.00041479;HWE=1;NFAM=7	SVTYPE=BND;POS=1405697;STRANDS=--:19;CIPOS=-29,28;CIEND=-29,28;CIPOS95=0,0;CIEND95=0,0;MATEID=22624_1;EVENT=22624;SECONDARY;SU=19;PE=0;SR=19;ALG=PROD;AF=0.0004158;NSAMP=7;MSQ=24.82;AN=16834;AC=7;NS=8438;AC_Hom=0;AC_Het=7;AC_Hemi=0;MAF=0.00041479;HWE=1;NFAM=7
15	78892081	78892101	17	71389120	71389140	22495	73.17	-	+	BND	LOW	22495_1	N	]17:71389130]N	22495_2	N	N[15:78892092[	SVTYPE=BND;POS=78892092;STRANDS=-+:5;CIPOS=-10,10;CIEND=-10,10;CIPOS95=0,0;CIEND95=0,0;MATEID=22495_2;EVENT=22495;SU=5;PE=0;SR=5;ALG=PROD;AF=0.0002376;NSAMP=4;MSQ=17.27;AN=16834;AC=4;NS=8438;AC_Hom=0;AC_Het=4;AC_Hemi=0;MAF=0.000237023;HWE=1;NFAM=4	SVTYPE=BND;POS=71389130;STRANDS=-+:5;CIPOS=-10,10;CIEND=-10,10;CIPOS95=0,0;CIEND95=0,0;MATEID=22495_1;EVENT=22495;SECONDARY;SU=5;PE=0;SR=5;ALG=PROD;AF=0.0002376;NSAMP=4;MSQ=17.27;AN=16834;AC=4;NS=8438;AC_Hom=0;AC_Het=4;AC_Hemi=0;MAF=0.000237023;HWE=1;NFAM=4
15	78892128	78892128	22	31416872	31416872	22948	287223.0	+	-	BND	LOW	22948_1	N	N[22:31416873[	22948_2	N	]15:78892128]N	SVTYPE=BND;POS=78892128;STRANDS=+-:70352;CIPOS=0,0;CIEND=0,0;CIPOS95=0,0;CIEND95=0,0;MATEID=22948_2;EVENT=22948;SU=70352;PE=24386;SR=45966;ALG=PROD;AF=0.2468;NSAMP=4155;MSQ=68.7;AN=16834;AC=4155;NS=8438;AC_Hom=0;AC_Het=4166;AC_Hemi=0;MAF=0.246859;HWE=0;NFAM=3675	SVTYPE=BND;POS=31416873;STRANDS=+-:70352;CIPOS=0,0;CIEND=0,0;CIPOS95=0,0;CIEND95=0,0;MATEID=22948_1;EVENT=22948;SECONDARY;SU=70352;PE=24386;SR=45966;ALG=PROD;AF=0.2468;NSAMP=4155;MSQ=68.7;AN=16834;AC=4155;NS=8438;AC_Hom=0;AC_Het=4166;AC_Hemi=0;MAF=0.246859;HWE=0;NFAM=3675
15	78905056	78905526	15	79016950	79017163	128569	246.11	+	-	BND	LOW	128569_1	N	N[15:79017154[	128569_2	N	]15:78905066]N	SVTYPE=BND;POS=78905066;STRANDS=+-:8;IMPRECISE;CIPOS=-10,460;CIEND=-203,10;CIPOS95=-1,129;CIEND95=-107,1;MATEID=128569_2;EVENT=128569;SU=8;PE=8;SR=0;ALG=PROD;AF=0.0001188;NSAMP=2;MSQ=121.33;AN=16834;AC=2;NS=8438;AC_Hom=0;AC_Het=2;AC_Hemi=0;MAF=0.000118511;HWE=1;NFAM=2	SVTYPE=BND;POS=79017154;STRANDS=+-:8;IMPRECISE;CIPOS=-203,10;CIEND=-10,460;CIPOS95=-107,1;CIEND95=-1,129;MATEID=128569_1;EVENT=128569;SECONDARY;SU=8;PE=8;SR=0;ALG=PROD;AF=0.0001188;NSAMP=2;MSQ=121.33;AN=16834;AC=2;NS=8438;AC_Hom=0;AC_Het=2;AC_Hemi=0;MAF=0.000118511;HWE=1;NFAM=2
15	78939859	78940048	15	85536687	85537044	264048	12769.3	-	+	BND	LOW	264048_1	N	]15:85536699]N	264048_2	N	N[15:78940031[	SVTYPE=BND;POS=78940031;STRANDS=-+:73;IMPRECISE;CIPOS=-171,18;CIEND=-12,345;CIPOS95=-8,8;CIEND95=-12,51;MATEID=264048_2;EVENT=264048;SU=73;PE=73;SR=0;ALG=PROD;AF=0.03849;NSAMP=632;MSQ=18.39;AN=16834;AC=648;NS=8438;AC_Hom=32;AC_Het=617;AC_Hemi=0;MAF=0.038457;HWE=0.300136;NFAM=605	SVTYPE=BND;POS=85536699;STRANDS=-+:73;IMPRECISE;CIPOS=-12,345;CIEND=-171,18;CIPOS95=-12,51;CIEND95=-8,8;MATEID=264048_1;EVENT=264048;SECONDARY;SU=73;PE=73;SR=0;ALG=PROD;AF=0.03849;NSAMP=632;MSQ=18.39;AN=16834;AC=648;NS=8438;AC_Hom=32;AC_Het=617;AC_Hemi=0;MAF=0.038457;HWE=0.300136;NFAM=605
15	78940026	78940301	15	85536224	85536472	128573	1237.08	+	-	BND	LOW	128573_1	N	N[15:85536463[	128573_2	N	]15:78940037]N	SVTYPE=BND;POS=78940037;STRANDS=+-:109;IMPRECISE;CIPOS=-11,264;CIEND=-238,10;CIPOS95=-8,8;CIEND95=-36,10;MATEID=128573_2;EVENT=128573;SU=109;PE=109;SR=0;ALG=PROD;AF=0.001188;NSAMP=20;MSQ=61.83;AN=16834;AC=20;NS=8438;AC_Hom=0;AC_Het=20;AC_Hemi=0;MAF=0.00118511;HWE=1;NFAM=20	SVTYPE=BND;POS=85536463;STRANDS=+-:109;IMPRECISE;CIPOS=-238,10;CIEND=-11,264;CIPOS95=-36,10;CIEND95=-8,8;MATEID=128573_1;EVENT=128573;SECONDARY;SU=109;PE=109;SR=0;ALG=PROD;AF=0.001188;NSAMP=20;MSQ=61.83;AN=16834;AC=20;NS=8438;AC_Hom=0;AC_Het=20;AC_Hemi=0;MAF=0.00118511;HWE=1;NFAM=20
15	78940099	78940452	15	78940252	78940583	128571	209.67	+	-	DEL	PASS	128571	N	<DEL>	.	.	.	SVTYPE=DEL;POS=78940109;SVLEN=-464;END=78940573;STRANDS=+-:5;IMPRECISE;CIPOS=-10,343;CIEND=-321,10;CIPOS95=-2,88;CIEND95=-145,1;SU=5;PE=5;SR=0;ALG=PROD;AF=0.0001782;NSAMP=3;MSQ=69.88;AN=16834;AC=3;NS=8438;AC_Hom=0;AC_Het=3;AC_Hemi=0;MAF=0.000177767;HWE=1;NFAM=3	.
15	78940196	78940256	15	78941064	78941124	128572	38388.4	+	-	BND	LOW	128572_1	N	N[15:78941095[	128572_2	N	]15:78940226]N	SVTYPE=BND;POS=78940226;STRANDS=+-:24;IMPRECISE;CIPOS=-30,30;CIEND=-30,30;CIPOS95=-3,3;CIEND95=-3,3;MATEID=128572_2;EVENT=128572;SU=24;PE=23;SR=1;ALG=PROD;AF=0.0613;NSAMP=1031;MSQ=36.55;AN=16834;AC=1032;NS=8438;AC_Hom=2;AC_Het=1032;AC_Hemi=0;MAF=0.0612704;HWE=1.6234e-13;NFAM=937	SVTYPE=BND;POS=78941095;STRANDS=+-:24;IMPRECISE;CIPOS=-30,30;CIEND=-30,30;CIPOS95=-3,3;CIEND95=-3,3;MATEID=128572_1;EVENT=128572;SECONDARY;SU=24;PE=23;SR=1;ALG=PROD;AF=0.0613;NSAMP=1031;MSQ=36.55;AN=16834;AC=1032;NS=8438;AC_Hom=2;AC_Het=1032;AC_Hemi=0;MAF=0.0612704;HWE=1.6234e-13;NFAM=937
15	78943486	78943506	15	78944621	78944641	299938	6.79	-	-	BND	LOW	299938_1	N	[15:78944632[N	299938_2	N	[15:78943497[N	SVTYPE=BND;POS=78943497;STRANDS=--:5;CIPOS=-10,10;CIEND=-10,10;CIPOS95=0,0;CIEND95=0,0;MATEID=299938_2;EVENT=299938;SU=5;PE=0;SR=5;ALG=PROD;AF=5.94e-05;NSAMP=1;MSQ=6.78;AN=16834;AC=1;NS=8438;AC_Hom=0;AC_Het=1;AC_Hemi=0;MAF=5.92557e-05;HWE=1;NFAM=1	SVTYPE=BND;POS=78944632;STRANDS=--:5;CIPOS=-10,10;CIEND=-10,10;CIPOS95=0,0;CIEND95=0,0;MATEID=299938_1;EVENT=299938;SECONDARY;SU=5;PE=0;SR=5;ALG=PROD;AF=5.94e-05;NSAMP=1;MSQ=6.78;AN=16834;AC=1;NS=8438;AC_Hom=0;AC_Het=1;AC_Hemi=0;MAF=5.92557e-05;HWE=1;NFAM=1
15	78947796	78947828	15	79003271	79003311	264049	2551.79	-	+	DUP	PASS	264049	N	<DUP>	.	.	.	SVTYPE=DUP;POS=78947808;SVLEN=55483;END=79003291;STRANDS=-+:157;IMPRECISE;CIPOS=-12,20;CIEND=-20,20;CIPOS95=-8,8;CIEND95=0,0;SU=157;PE=88;SR=69;ALG=PROD;AF=0.0002376;NSAMP=2;MSQ=1274.72;AN=16834;AC=4;NS=8438;AC_Hom=4;AC_Het=0;AC_Hemi=0;MAF=0.000237023;HWE=1.05362e-08;NFAM=1	.
15	78955030	78955090	15	85841714	85842069	264050	7849.43	-	+	BND	LOW	264050_1	N	]15:85841723]N	264050_2	N	N[15:78955087[	SVTYPE=BND;POS=78955087;STRANDS=-+:311;IMPRECISE;CIPOS=-56,4;CIEND=-9,346;CIPOS95=-12,4;CIEND95=-9,26;MATEID=264050_2;EVENT=264050;SU=311;PE=311;SR=0;ALG=PROD;AF=0.02655;NSAMP=447;MSQ=16.33;AN=16834;AC=447;NS=8438;AC_Hom=0;AC_Het=447;AC_Hemi=0;MAF=0.0264873;HWE=0.00468858;NFAM=446	SVTYPE=BND;POS=85841723;STRANDS=-+:311;IMPRECISE;CIPOS=-9,346;CIEND=-56,4;CIPOS95=-9,26;CIEND95=-12,4;MATEID=264050_1;EVENT=264050;SECONDARY;SU=311;PE=311;SR=0;ALG=PROD;AF=0.02655;NSAMP=447;MSQ=16.33;AN=16834;AC=447;NS=8438;AC_Hom=0;AC_Het=447;AC_Hemi=0;MAF=0.0264873;HWE=0.00468858;NFAM=446
15	78955274	78955688	15	91591937	91592170	299940	583907.0	+	+	BND	LOW	299940_1	N	N]15:91591981]	299940_2	N	N]15:78955319]	SVTYPE=BND;POS=78955319;STRANDS=++:19;IMPRECISE;CIPOS=-45,369;CIEND=-44,189;CIPOS95=-45,57;CIEND95=-44,48;MATEID=299940_2;EVENT=299940;SU=19;PE=19;SR=0;ALG=PROD;AF=0.3473;NSAMP=5846;MSQ=99.52;RETAINED;AN=16834;AC=5846;NS=8438;AC_Hom=0;AC_Het=5864;AC_Hemi=0;MAF=0.347476;HWE=0;NFAM=5168	SVTYPE=BND;POS=91591981;STRANDS=++:19;IMPRECISE;CIPOS=-44,189;CIEND=-45,369;CIPOS95=-44,48;CIEND95=-45,57;MATEID=299940_1;EVENT=299940;SECONDARY;SU=19;PE=19;SR=0;ALG=PROD;AF=0.3473;NSAMP=5846;MSQ=99.52;RETAINED;AN=16834;AC=5846;NS=8438;AC_Hom=0;AC_Het=5864;AC_Hemi=0;MAF=0.347476;HWE=0;NFAM=5168
15	78955320	78955320	15	78955616	78955616	128574	1.29066e+06	+	-	MEI	PASS	128574	N	<DEL:ME:SINE|Alu|AluSx1>	.	.	.	SVTYPE=MEI;POS=78955320;SVLEN=-296;END=78955616;STRANDS=+-:60603;CIPOS=0,0;CIEND=0,0;CIPOS95=0,0;CIEND95=0,0;SU=60603;PE=85;SR=60518;ALG=PROD;AF=0.4317;NSAMP=7268;MSQ=176.95;AN=16834;AC=7268;NS=8438;AC_Hom=0;AC_Het=7289;AC_Hemi=0;MAF=0.431915;HWE=0;NFAM=6381	.
15	78971763	78971774	15	91583209	91583220	299942	29.87	-	-	BND	LOW	299942_1	N	[15:91583216[N	299942_2	N	[15:78971770[N	SVTYPE=BND;POS=78971770;STRANDS=--:6;CIPOS=-6,5;CIEND=-6,5;CIPOS95=0,0;CIEND95=0,0;MATEID=299942_2;EVENT=299942;SU=6;PE=0;SR=6;ALG=PROD;AF=5.94e-05;NSAMP=1;MSQ=29.74;AN=16834;AC=1;NS=8438;AC_Hom=0;AC_Het=1;AC_Hemi=0;MAF=5.92557e-05;HWE=1;NFAM=1	SVTYPE=BND;POS=91583216;STRANDS=--:6;CIPOS=-6,5;CIEND=-6,5;CIPOS95=0,0;CIEND95=0,0;MATEID=299942_1;EVENT=299942;SECONDARY;SU=6;PE=0;SR=6;ALG=PROD;AF=5.94e-05;NSAMP=1;MSQ=29.74;AN=16834;AC=1;NS=8438;AC_Hom=0;AC_Het=1;AC_Hemi=0;MAF=5.92557e-05;HWE=1;NFAM=1
15	78987798	78987815	15	78988163	78988180	128575	4.9	+	-	BND	LOW	128575_1	N	N[15:78988173[	128575_2	N	]15:78987807]N	SVTYPE=BND;POS=78987807;STRANDS=+-:4;CIPOS=-9,8;CIEND=-9,8;CIPOS95=0,0;CIEND95=0,0;MATEID=128575_2;EVENT=128575;SU=4;PE=0;SR=4;ALG=PROD;AF=5.94e-05;NSAMP=1;MSQ=4.64;AN=16834;AC=1;NS=8438;AC_Hom=0;AC_Het=1;AC_Hemi=0;MAF=5.92557e-05;HWE=1;NFAM=1	SVTYPE=BND;POS=78988173;STRANDS=+-:4;CIPOS=-9,8;CIEND=-9,8;CIPOS95=0,0;CIEND95=0,0;MATEID=128575_1;EVENT=128575;SECONDARY;SU=4;PE=0;SR=4;ALG=PROD;AF=5.94e-05;NSAMP=1;MSQ=4.64;AN=16834;AC=1;NS=8438;AC_Hom=0;AC_Het=1;AC_Hemi=0;MAF=5.92557e-05;HWE=1;NFAM=1
15	78993306	78993326	16	51853440	51853456	22325	590.73	-	+	BND	LOW	22325_1	N	]16:51853447]N	22325_2	N	N[15:78993317[	SVTYPE=BND;POS=78993317;STRANDS=-+:5;IMPRECISE;CIPOS=-10,10;CIEND=-7,9;CIPOS95=-1,1;CIEND95=-1,0;MATEID=22325_2;EVENT=22325;SU=5;PE=2;SR=3;ALG=PROD;AF=0.001901;NSAMP=32;MSQ=17.66;AN=16834;AC=32;NS=8438;AC_Hom=0;AC_Het=32;AC_Hemi=0;MAF=0.00189618;HWE=1;NFAM=32	SVTYPE=BND;POS=51853447;STRANDS=-+:5;IMPRECISE;CIPOS=-7,9;CIEND=-10,10;CIPOS95=-1,0;CIEND95=-1,1;MATEID=22325_1;EVENT=22325;SECONDARY;SU=5;PE=2;SR=3;ALG=PROD;AF=0.001901;NSAMP=32;MSQ=17.66;AN=16834;AC=32;NS=8438;AC_Hom=0;AC_Het=32;AC_Hemi=0;MAF=0.00189618;HWE=1;NFAM=32
15	78994639	78994659	17	77670389	77670409	22503	56.71	-	+	BND	LOW	22503_1	N	]17:77670399]N	22503_2	N	N[15:78994650[	SVTYPE=BND;POS=78994650;STRANDS=-+:5;CIPOS=-10,10;CIEND=-10,10;CIPOS95=0,0;CIEND95=0,0;MATEID=22503_2;EVENT=22503;SU=5;PE=0;SR=5;ALG=PROD;AF=0.0001782;NSAMP=3;MSQ=17.66;AN=16834;AC=3;NS=8438;AC_Hom=0;AC_Het=3;AC_Hemi=0;MAF=0.000177767;HWE=1;NFAM=3	SVTYPE=BND;POS=77670399;STRANDS=-+:5;CIPOS=-10,10;CIEND=-10,10;CIPOS95=0,0;CIEND95=0,0;MATEID=22503_1;EVENT=22503;SECONDARY;SU=5;PE=0;SR=5;ALG=PROD;AF=0.0001782;NSAMP=3;MSQ=17.66;AN=16834;AC=3;NS=8438;AC_Hom=0;AC_Het=3;AC_Hemi=0;MAF=0.000177767;HWE=1;NFAM=3
15	79021653	79021664	15	79021710	79021721	128577	179.96	+	-	BND	LOW	128577_1	N	N[15:79021717[	128577_2	N	]15:79021659]N	SVTYPE=BND;POS=79021659;STRANDS=+-:6;CIPOS=-6,5;CIEND=-6,5;CIPOS95=0,0;CIEND95=0,0;MATEID=128577_2;EVENT=128577;SU=6;PE=0;SR=6;ALG=PROD;AF=5.94e-05;NSAMP=1;MSQ=179.85;AN=16834;AC=1;NS=8438;AC_Hom=0;AC_Het=1;AC_Hemi=0;MAF=5.92557e-05;HWE=1;NFAM=1	SVTYPE=BND;POS=79021717;STRANDS=+-:6;CIPOS=-6,5;CIEND=-6,5;CIPOS95=0,0;CIEND95=0,0;MATEID=128577_1;EVENT=128577;SECONDARY;SU=6;PE=0;SR=6;ALG=PROD;AF=5.94e-05;NSAMP=1;MSQ=179.85;AN=16834;AC=1;NS=8438;AC_Hom=0;AC_Het=1;AC_Hemi=0;MAF=5.92557e-05;HWE=1;NFAM=1
15	79031162	79031182	16	16663212	16663232	22283	4378.0	-	+	BND	LOW	22283_1	N	]16:16663222]N	22283_2	N	N[15:79031173[	SVTYPE=BND;POS=79031173;STRANDS=-+:5;CIPOS=-10,10;CIEND=-10,10;CIPOS95=0,0;CIEND95=0,0;MATEID=22283_2;EVENT=22283;SU=5;PE=0;SR=5;ALG=PROD;AF=0.01236;NSAMP=208;MSQ=19.74;AN=16834;AC=208;NS=8438;AC_Hom=0;AC_Het=209;AC_Hemi=0;MAF=0.0123845;HWE=0.641595;NFAM=195	SVTYPE=BND;POS=16663222;STRANDS=-+:5;CIPOS=-10,10;CIEND=-10,10;CIPOS95=0,0;CIEND95=0,0;MATEID=22283_1;EVENT=22283;SECONDARY;SU=5;PE=0;SR=5;ALG=PROD;AF=0.01236;NSAMP=208;MSQ=19.74;AN=16834;AC=208;NS=8438;AC_Hom=0;AC_Het=209;AC_Hemi=0;MAF=0.0123845;HWE=0.641595;NFAM=195
15	79031391	79031816	15	79031851	79032178	128579	1333.37	+	-	DEL	PASS	128579	N	<DEL>	.	.	.	SVTYPE=DEL;POS=79031421;SVLEN=-727;END=79032148;STRANDS=+-:21;IMPRECISE;CIPOS=-30,395;CIEND=-297,30;CIPOS95=-30,54;CIEND95=-37,30;SU=21;PE=21;SR=0;ALG=PROD;AF=0.000297;NSAMP=5;MSQ=266.67;AN=16834;AC=5;NS=8438;AC_Hom=0;AC_Het=5;AC_Hemi=0;MAF=0.000296279;HWE=1;NFAM=4	.
15	79051765	79052154	15	82923255	82923798	299944	460.58	-	-	BND	LOW	299944_1	N	[15:82923769[N	299944_2	N	[15:79052125[N	SVTYPE=BND;POS=79052125;STRANDS=--:4;IMPRECISE;CIPOS=-359,30;CIEND=-513,30;CIPOS95=-181,30;CIEND95=-177,30;MATEID=299944_2;EVENT=299944;SU=4;PE=4;SR=0;ALG=PROD;AF=0.0008317;NSAMP=14;MSQ=31.95;RETAINED;AN=16834;AC=14;NS=8438;AC_Hom=0;AC_Het=14;AC_Hemi=0;MAF=0.00082958;HWE=1;NFAM=12	SVTYPE=BND;POS=82923769;STRANDS=--:4;IMPRECISE;CIPOS=-513,30;CIEND=-359,30;CIPOS95=-177,30;CIEND95=-181,30;MATEID=299944_1;EVENT=299944;SECONDARY;SU=4;PE=4;SR=0;ALG=PROD;AF=0.0008317;NSAMP=14;MSQ=31.95;RETAINED;AN=16834;AC=14;NS=8438;AC_Hom=0;AC_Het=14;AC_Hemi=0;MAF=0.00082958;HWE=1;NFAM=12
15	79051991	79052329	15	85799332	85799674	264051	1080.69	-	+	BND	LOW	264051_1	N	]15:85799358]N	264051_2	N	N[15:79052298[	SVTYPE=BND;POS=79052298;STRANDS=-+:21;IMPRECISE;CIPOS=-306,32;CIEND=-26,316;CIPOS95=-78,32;CIEND95=-26,43;MATEID=264051_2;EVENT=264051;SU=21;PE=21;SR=0;ALG=PROD;AF=0.003861;NSAMP=65;MSQ=15.32;AN=16834;AC=65;NS=8438;AC_Hom=0;AC_Het=65;AC_Hemi=0;MAF=0.00385162;HWE=1;NFAM=63	SVTYPE=BND;POS=85799358;STRANDS=-+:21;IMPRECISE;CIPOS=-26,316;CIEND=-306,32;CIPOS95=-26,43;CIEND95=-78,32;MATEID=264051_1;EVENT=264051;SECONDARY;SU=21;PE=21;SR=0;ALG=PROD;AF=0.003861;NSAMP=65;MSQ=15.32;AN=16834;AC=65;NS=8438;AC_Hom=0;AC_Het=65;AC_Hemi=0;MAF=0.00385162;HWE=1;NFAM=63
15	79052327	79052773	15	82923473	82923974	299945	321.62	+	+	BND	LOW	299945_1	N	N]15:82923523]	299945_2	N	N]15:79052377]	SVTYPE=BND;POS=79052377;STRANDS=++:9;IMPRECISE;CIPOS=-50,396;CIEND=-50,451;CIPOS95=-50,70;CIEND95=-50,120;MATEID=299945_2;EVENT=299945;SU=9;PE=9;SR=0;ALG=PROD;AF=0.0007128;NSAMP=12;MSQ=26.4;AN=16834;AC=12;NS=8438;AC_Hom=0;AC_Het=12;AC_Hemi=0;MAF=0.000711069;HWE=1;NFAM=11	SVTYPE=BND;POS=82923523;STRANDS=++:9;IMPRECISE;CIPOS=-50,451;CIEND=-50,396;CIPOS95=-50,120;CIEND95=-50,70;MATEID=299945_1;EVENT=299945;SECONDARY;SU=9;PE=9;SR=0;ALG=PROD;AF=0.0007128;NSAMP=12;MSQ=26.4;AN=16834;AC=12;NS=8438;AC_Hom=0;AC_Het=12;AC_Hemi=0;MAF=0.000711069;HWE=1;NFAM=11
15	79058272	79058411	15	82619938	82620122	299946	66483.6	-	-	BND	LOW	299946_1	N	[15:82620095[N	299946_2	N	[15:79058383[N	SVTYPE=BND;POS=79058383;STRANDS=--:1244;IMPRECISE;CIPOS=-110,29;CIEND=-156,28;CIPOS95=-1,1;CIEND95=-3,3;MATEID=299946_2;EVENT=299946;SU=1244;PE=1244;SR=0;ALG=PROD;AF=0.02566;NSAMP=421;MSQ=155.28;AN=16834;AC=432;NS=8438;AC_Hom=24;AC_Het=414;AC_Hemi=0;MAF=0.025954;HWE=0.0143752;NFAM=410	SVTYPE=BND;POS=82620095;STRANDS=--:1244;IMPRECISE;CIPOS=-156,28;CIEND=-110,29;CIPOS95=-3,3;CIEND95=-1,1;MATEID=299946_1;EVENT=299946;SECONDARY;SU=1244;PE=1244;SR=0;ALG=PROD;AF=0.02566;NSAMP=421;MSQ=155.28;AN=16834;AC=432;NS=8438;AC_Hom=24;AC_Het=414;AC_Hemi=0;MAF=0.025954;HWE=0.0143752;NFAM=410
15	79058609	79058786	15	85805854	85805982	264052	10343.1	-	+	BND	LOW	264052_1	N	]15:85805874]N	264052_2	N	N[15:79058777[	SVTYPE=BND;POS=79058777;STRANDS=-+:827;IMPRECISE;CIPOS=-167,10;CIEND=-20,108;CIPOS95=-6,6;CIEND95=-1,1;MATEID=264052_2;EVENT=264052;SU=827;PE=827;SR=0;ALG=PROD;AF=0.01836;NSAMP=302;MSQ=34.01;AN=16834;AC=309;NS=8438;AC_Hom=14;AC_Het=295;AC_Hemi=0;MAF=0.01831;HWE=0.0228435;NFAM=298	SVTYPE=BND;POS=85805874;STRANDS=-+:827;IMPRECISE;CIPOS=-20,108;CIEND=-167,10;CIPOS95=-1,1;CIEND95=-6,6;MATEID=264052_1;EVENT=264052;SECONDARY;SU=827;PE=827;SR=0;ALG=PROD;AF=0.01836;NSAMP=302;MSQ=34.01;AN=16834;AC=309;NS=8438;AC_Hom=14;AC_Het=295;AC_Hemi=0;MAF=0.01831;HWE=0.0228435;NFAM=298
15	79058994	79059515	15	85805826	85806169	128580	73.88	+	-	BND	LOW	128580_1	N	N[15:85806140[	128580_2	N	]15:79059024]N	SVTYPE=BND;POS=79059024;STRANDS=+-:9;IMPRECISE;CIPOS=-30,491;CIEND=-313,30;CIPOS95=-30,125;CIEND95=-117,30;MATEID=128580_2;EVENT=128580;SU=9;PE=9;SR=0;ALG=PROD;AF=0.000297;NSAMP=5;MSQ=13.98;AN=16834;AC=5;NS=8438;AC_Hom=0;AC_Het=5;AC_Hemi=0;MAF=0.000296279;HWE=1;NFAM=5	SVTYPE=BND;POS=85806140;STRANDS=+-:9;IMPRECISE;CIPOS=-313,30;CIEND=-30,491;CIPOS95=-117,30;CIEND95=-30,125;MATEID=128580_1;EVENT=128580;SECONDARY;SU=9;PE=9;SR=0;ALG=PROD;AF=0.000297;NSAMP=5;MSQ=13.98;AN=16834;AC=5;NS=8438;AC_Hom=0;AC_Het=5;AC_Hemi=0;MAF=0.000296279;HWE=1;NFAM=5
15	79060335	79060392	15	85807378	85807435	264053	10385.0	-	+	BND	LOW	264053_1	N	]15:85807407]N	264053_2	N	N[15:79060365[	SVTYPE=BND;POS=79060365;STRANDS=-+:8;CIPOS=-29,28;CIEND=-29,28;CIPOS95=0,0;CIEND95=0,0;MATEID=264053_2;EVENT=264053;SU=8;PE=0;SR=8;ALG=PROD;AF=0.05067;NSAMP=853;MSQ=10.26;AN=16834;AC=853;NS=8438;AC_Hom=0;AC_Het=855;AC_Hemi=0;MAF=0.0506637;HWE=2.05511e-10;NFAM=797	SVTYPE=BND;POS=85807407;STRANDS=-+:8;CIPOS=-29,28;CIEND=-29,28;CIPOS95=0,0;CIEND95=0,0;MATEID=264053_1;EVENT=264053;SECONDARY;SU=8;PE=0;SR=8;ALG=PROD;AF=0.05067;NSAMP=853;MSQ=10.26;AN=16834;AC=853;NS=8438;AC_Hom=0;AC_Het=855;AC_Hemi=0;MAF=0.0506637;HWE=2.05511e-10;NFAM=797
15	79073284	79073727	15	79074003	79074463	128581	90.01	+	-	BND	LOW	128581_1	N	N[15:79074458[	128581_2	N	]15:79073294]N	SVTYPE=BND;POS=79073294;STRANDS=+-:5;IMPRECISE;CIPOS=-10,433;CIEND=-454,6;CIPOS95=-1,138;CIEND95=-150,0;MATEID=128581_2;EVENT=128581;SU=5;PE=5;SR=0;ALG=PROD;AF=5.94e-05;NSAMP=1;MSQ=89.54;AN=16834;AC=1;NS=8438;AC_Hom=0;AC_Het=1;AC_Hemi=0;MAF=5.92557e-05;HWE=1;NFAM=1	SVTYPE=BND;POS=79074458;STRANDS=+-:5;IMPRECISE;CIPOS=-454,6;CIEND=-10,433;CIPOS95=-150,0;CIEND95=-1,138;MATEID=128581_1;EVENT=128581;SECONDARY;SU=5;PE=5;SR=0;ALG=PROD;AF=5.94e-05;NSAMP=1;MSQ=89.54;AN=16834;AC=1;NS=8438;AC_Hom=0;AC_Het=1;AC_Hemi=0;MAF=5.92557e-05;HWE=1;NFAM=1
15	79075115	79075510	15	82605314	82605724	299947	4968.02	+	+	BND	LOW	299947_1	N	N]15:82605344]	299947_2	N	N]15:79075140]	SVTYPE=BND;POS=79075140;STRANDS=++:36;IMPRECISE;CIPOS=-25,370;CIEND=-30,380;CIPOS95=-25,56;CIEND95=-30,55;MATEID=299947_2;EVENT=299947;SU=36;PE=36;SR=0;ALG=PROD;AF=0.006772;NSAMP=114;MSQ=43.25;AN=16834;AC=114;NS=8438;AC_Hom=0;AC_Het=114;AC_Hemi=0;MAF=0.00675516;HWE=1;NFAM=114	SVTYPE=BND;POS=82605344;STRANDS=++:36;IMPRECISE;CIPOS=-30,380;CIEND=-25,370;CIPOS95=-30,55;CIEND95=-25,56;MATEID=299947_1;EVENT=299947;SECONDARY;SU=36;PE=36;SR=0;ALG=PROD;AF=0.006772;NSAMP=114;MSQ=43.25;AN=16834;AC=114;NS=8438;AC_Hom=0;AC_Het=114;AC_Hemi=0;MAF=0.00675516;HWE=1;NFAM=114
15	79084265	79084265	15	79084354	79084354	128582	1.07216e+06	+	-	BND	PASS	128582_1	N	N[15:79084355[	128582_2	N	]15:79084265]N	SVTYPE=BND;POS=79084265;STRANDS=+-:37335;CIPOS=0,0;CIEND=0,0;CIPOS95=0,0;CIEND95=0,0;MATEID=128582_2;EVENT=128582;SU=37335;PE=94;SR=37241;ALG=PROD;AF=0.2342;NSAMP=3403;MSQ=313.36;AN=16834;AC=3943;NS=8438;AC_Hom=1090;AC_Het=2870;AC_Hemi=0;MAF=0.234653;HWE=1.41845e-06;NFAM=2828	SVTYPE=BND;POS=79084355;STRANDS=+-:37335;CIPOS=0,0;CIEND=0,0;CIPOS95=0,0;CIEND95=0,0;MATEID=128582_1;EVENT=128582;SECONDARY;SU=37335;PE=94;SR=37241;ALG=PROD;AF=0.2342;NSAMP=3403;MSQ=313.36;AN=16834;AC=3943;NS=8438;AC_Hom=1090;AC_Het=2870;AC_Hemi=0;MAF=0.234653;HWE=1.41845e-06;NFAM=2828
15	79100444	79100504	15	79100803	79100857	128583	773.31	+	-	DEL	PASS	128583	N	<DEL>	.	.	.	SVTYPE=DEL;POS=79100474;SVLEN=-359;END=79100833;STRANDS=+-:17;CIPOS=-30,30;CIEND=-30,24;CIPOS95=0,0;CIEND95=0,0;SU=17;PE=10;SR=7;ALG=PROD;AF=0.0001188;NSAMP=2;MSQ=386.65;AN=16834;AC=2;NS=8438;AC_Hom=0;AC_Het=2;AC_Hemi=0;MAF=0.000118511;HWE=1;NFAM=2	.
15	79110009	79110026	21	41106393	41106410	22900	27943.4	-	+	BND	LOW	22900_1	N	]21:41106402]N	22900_2	N	N[15:79110019[	SVTYPE=BND;POS=79110019;STRANDS=-+:53;CIPOS=-9,8;CIEND=-9,8;CIPOS95=0,0;CIEND95=0,0;MATEID=22900_2;EVENT=22900;SU=53;PE=1;SR=52;ALG=PROD;AF=0.06321;NSAMP=1064;MSQ=25.45;AN=16834;AC=1064;NS=8438;AC_Hom=0;AC_Het=1066;AC_Hemi=0;MAF=0.0631666;HWE=5.66227e-16;NFAM=1020	SVTYPE=BND;POS=41106402;STRANDS=-+:53;CIPOS=-9,8;CIEND=-9,8;CIPOS95=0,0;CIEND95=0,0;MATEID=22900_1;EVENT=22900;SECONDARY;SU=53;PE=1;SR=52;ALG=PROD;AF=0.06321;NSAMP=1064;MSQ=25.45;AN=16834;AC=1064;NS=8438;AC_Hom=0;AC_Het=1066;AC_Hemi=0;MAF=0.0631666;HWE=5.66227e-16;NFAM=1020
15	79120091	79120101	15	79121982	79122002	128584	332.7	+	-	DEL	PASS	128584	N	<DEL>	.	.	.	SVTYPE=DEL;POS=79120096;SVLEN=-1896;END=79121992;STRANDS=+-:14;CIPOS=-5,5;CIEND=-10,10;CIPOS95=0,0;CIEND95=0,0;SU=14;PE=9;SR=5;ALG=PROD;AF=5.94e-05;NSAMP=1;MSQ=332.7;AN=16834;AC=1;NS=8438;AC_Hom=0;AC_Het=1;AC_Hemi=0;MAF=5.92557e-05;HWE=1;NFAM=1	.
15	79128489	79128502	15	79146418	79146432	128585	338.52	+	-	DEL	PASS	128585	N	<DEL>	.	.	.	SVTYPE=DEL;POS=79128492;SVLEN=-17936;END=79146428;STRANDS=+-:10;IMPRECISE;CIPOS=-3,10;CIEND=-10,4;CIPOS95=-1,3;CIEND95=-3,0;SU=10;PE=9;SR=1;ALG=PROD;AF=5.94e-05;NSAMP=1;MSQ=338.52;AN=16834;AC=1;NS=8438;AC_Hom=0;AC_Het=1;AC_Hemi=0;MAF=5.92557e-05;HWE=1;NFAM=1	.
15	79139298	79139552	X	8420365	8420567	23037	116.78	-	-	BND	LOW	23037_1	N	[X:8420558[N	23037_2	N	[15:79139543[N	SVTYPE=BND;POS=79139543;STRANDS=--:7;IMPRECISE;CIPOS=-244,10;CIEND=-192,10;CIPOS95=-129,1;CIEND95=-87,2;MATEID=23037_2;EVENT=23037;SU=7;PE=7;SR=0;ALG=PROD;AF=5.94e-05;NSAMP=1;MSQ=116.78;AN=16834;AC=1;NS=8438;AC_Hom=0;AC_Het=1;AC_Hemi=0;MAF=5.92557e-05;HWE=1;NFAM=1	SVTYPE=BND;POS=8420558;STRANDS=--:7;IMPRECISE;CIPOS=-192,10;CIEND=-244,10;CIPOS95=-87,2;CIEND95=-129,1;MATEID=23037_1;EVENT=23037;SECONDARY;SU=7;PE=7;SR=0;ALG=PROD;AF=5.94e-05;NSAMP=1;MSQ=116.78;AN=16834;AC=1;NS=8438;AC_Hom=0;AC_Het=1;AC_Hemi=0;MAF=5.92557e-05;HWE=1;NFAM=1
15	79156339	79156384	15	79156903	79156963	128586	848.13	+	-	DEL	PASS	128586	N	<DEL>	.	.	.	SVTYPE=DEL;POS=79156362;SVLEN=-571;END=79156933;STRANDS=+-:38;CIPOS=-23,22;CIEND=-30,30;CIPOS95=0,0;CIEND95=0,0;SU=38;PE=22;SR=16;ALG=PROD;AF=0.0001188;NSAMP=2;MSQ=424.06;AN=16834;AC=2;NS=8438;AC_Hom=0;AC_Het=2;AC_Hemi=0;MAF=0.000118511;HWE=1;NFAM=2	.
15	79157899	79157915	15	79159752	79159765	128587	257.55	+	-	DEL	PASS	128587	N	<DEL>	.	.	.	SVTYPE=DEL;POS=79157905;SVLEN=-1857;END=79159762;STRANDS=+-:12;IMPRECISE;CIPOS=-6,10;CIEND=-10,3;CIPOS95=-1,1;CIEND95=-1,0;SU=12;PE=9;SR=3;ALG=PROD;AF=5.94e-05;NSAMP=1;MSQ=257.55;AN=16834;AC=1;NS=8438;AC_Hom=0;AC_Het=1;AC_Hemi=0;MAF=5.92557e-05;HWE=1;NFAM=1	.
15	79159639	79159985	15	79162141	79162282	128588	233.7	+	-	DEL	PASS	128588	N	<DEL>	.	.	.	SVTYPE=DEL;POS=79159649;SVLEN=-2623;END=79162272;STRANDS=+-:8;IMPRECISE;CIPOS=-10,336;CIEND=-131,10;CIPOS95=0,111;CIEND95=-55,2;SU=8;PE=8;SR=0;ALG=PROD;AF=5.94e-05;NSAMP=1;MSQ=233.7;AN=16834;AC=1;NS=8438;AC_Hom=0;AC_Het=1;AC_Hemi=0;MAF=5.92557e-05;HWE=1;NFAM=1	.
15	79160469	79160690	15	79163390	79163604	128589	437.4	+	-	DEL	PASS	128589	N	<DEL>	.	.	.	SVTYPE=DEL;POS=79160476;SVLEN=-3121;END=79163597;STRANDS=+-:19;IMPRECISE;CIPOS=-7,214;CIEND=-207,7;CIPOS95=0,47;CIEND95=-42,1;SU=19;PE=19;SR=0;ALG=PROD;AF=5.94e-05;NSAMP=1;MSQ=437.4;AN=16834;AC=1;NS=8438;AC_Hom=0;AC_Het=1;AC_Hemi=0;MAF=5.92557e-05;HWE=1;NFAM=1	.
15	79165118	79165175	15	79165451	79165505	128590	14.36	+	-	BND	LOW	128590_1	N	N[15:79165481[	128590_2	N	]15:79165147]N	SVTYPE=BND;POS=79165147;STRANDS=+-:9;IMPRECISE;CIPOS=-29,28;CIEND=-29,25;CIPOS95=0,0;CIEND95=-1,1;MATEID=128590_2;EVENT=128590;SU=9;PE=0;SR=9;ALG=PROD;AF=0.0001188;NSAMP=2;MSQ=5.74;AN=16834;AC=2;NS=8438;AC_Hom=0;AC_Het=2;AC_Hemi=0;MAF=0.000118511;HWE=1;NFAM=2	SVTYPE=BND;POS=79165481;STRANDS=+-:9;IMPRECISE;CIPOS=-29,25;CIEND=-29,28;CIPOS95=-1,1;CIEND95=0,0;MATEID=128590_1;EVENT=128590;SECONDARY;SU=9;PE=0;SR=9;ALG=PROD;AF=0.0001188;NSAMP=2;MSQ=5.74;AN=16834;AC=2;NS=8438;AC_Hom=0;AC_Het=2;AC_Hemi=0;MAF=0.000118511;HWE=1;NFAM=2
15	79195094	79195151	15	79195170	79195227	128591	299.78	+	-	DEL	PASS	128591	N	<DEL>	.	.	.	SVTYPE=DEL;POS=79195123;SVLEN=-76;END=79195199;STRANDS=+-:9;CIPOS=-29,28;CIEND=-29,28;CIPOS95=0,0;CIEND95=0,0;SU=9;PE=0;SR=9;ALG=PROD;AF=0.0001188;NSAMP=2;MSQ=149.85;AN=16834;AC=2;NS=8438;AC_Hom=0;AC_Het=2;AC_Hemi=0;MAF=0.000118511;HWE=1;NFAM=2	.
15	79209442	79209447	15	79213112	79213132	128592	626.46	+	-	DEL	PASS	128592	N	<DEL>	.	.	.	SVTYPE=DEL;POS=79209445;SVLEN=-3677;END=79213122;STRANDS=+-:26;CIPOS=-3,2;CIEND=-10,10;CIPOS95=0,0;CIEND95=0,0;SU=26;PE=17;SR=9;ALG=PROD;AF=5.94e-05;NSAMP=1;MSQ=626.46;AN=16834;AC=1;NS=8438;AC_Hom=0;AC_Het=1;AC_Hemi=0;MAF=5.92557e-05;HWE=1;NFAM=1	.
15	79218175	79218183	15	79220778	79220785	128593	407.53	+	-	DEL	PASS	128593	N	<DEL>	.	.	.	SVTYPE=DEL;POS=79218179;SVLEN=-2604;END=79220783;STRANDS=+-:20;CIPOS=-4,4;CIEND=-5,2;CIPOS95=0,0;CIEND95=0,0;SU=20;PE=14;SR=6;ALG=PROD;AF=5.94e-05;NSAMP=1;MSQ=407.53;AN=16834;AC=1;NS=8438;AC_Hom=0;AC_Het=1;AC_Hemi=0;MAF=5.92557e-05;HWE=1;NFAM=1	.
15	79219838	79219848	15	79223401	79223411	128594	263.57	+	-	DEL	PASS	128594	N	<DEL>	.	.	.	SVTYPE=DEL;POS=79219842;SVLEN=-3566;END=79223408;STRANDS=+-:15;CIPOS=-4,6;CIEND=-7,3;CIPOS95=0,0;CIEND95=0,0;SU=15;PE=10;SR=5;ALG=PROD;AF=5.94e-05;NSAMP=1;MSQ=263.57;AN=16834;AC=1;NS=8438;AC_Hom=0;AC_Het=1;AC_Hemi=0;MAF=5.92557e-05;HWE=1;NFAM=1	.
15	79220672	79220683	15	79233850	79233858	128595	55044.2	+	-	BND	LOW	128595_1	N	N[15:79233856[	128595_2	N	]15:79220674]N	SVTYPE=BND;POS=79220674;STRANDS=+-:4648;IMPRECISE;CIPOS=-2,9;CIEND=-5,3;CIPOS95=-1,1;CIEND95=0,0;MATEID=128595_2;EVENT=128595;SU=4648;PE=4604;SR=44;ALG=PROD;AF=0.04093;NSAMP=689;MSQ=79.24;AN=16834;AC=689;NS=8438;AC_Hom=0;AC_Het=691;AC_Hemi=0;MAF=0.0409457;HWE=9.37915e-07;NFAM=623	SVTYPE=BND;POS=79233856;STRANDS=+-:4648;IMPRECISE;CIPOS=-5,3;CIEND=-2,9;CIPOS95=0,0;CIEND95=-1,1;MATEID=128595_1;EVENT=128595;SECONDARY;SU=4648;PE=4604;SR=44;ALG=PROD;AF=0.04093;NSAMP=689;MSQ=79.24;AN=16834;AC=689;NS=8438;AC_Hom=0;AC_Het=691;AC_Hemi=0;MAF=0.0409457;HWE=9.37915e-07;NFAM=623
15	79220721	79220746	15	79234080	79234196	264054	40226.9	-	+	BND	LOW	264054_1	N	]15:79234090]N	264054_2	N	N[15:79220741[	SVTYPE=BND;POS=79220741;STRANDS=-+:2889;IMPRECISE;CIPOS=-19,6;CIEND=-10,106;CIPOS95=-1,1;CIEND95=-1,1;MATEID=264054_2;EVENT=264054;SU=2889;PE=2888;SR=1;ALG=PROD;AF=0.06998;NSAMP=1103;MSQ=36.17;AN=16834;AC=1178;NS=8438;AC_Hom=150;AC_Het=1030;AC_Hemi=0;MAF=0.0699218;HWE=2.27559e-07;NFAM=988	SVTYPE=BND;POS=79234090;STRANDS=-+:2889;IMPRECISE;CIPOS=-10,106;CIEND=-19,6;CIPOS95=-1,1;CIEND95=-1,1;MATEID=264054_1;EVENT=264054;SECONDARY;SU=2889;PE=2888;SR=1;ALG=PROD;AF=0.06998;NSAMP=1103;MSQ=36.17;AN=16834;AC=1178;NS=8438;AC_Hom=150;AC_Het=1030;AC_Hemi=0;MAF=0.0699218;HWE=2.27559e-07;NFAM=988
15	79237552	79237720	15	79238218	79238546	264055	37783.3	-	+	BND	LOW	264055_1	N	]15:79238228]N	264055_2	N	N[15:79237711[	SVTYPE=BND;POS=79237711;STRANDS=-+:5;IMPRECISE;CIPOS=-158,10;CIEND=-10,318;CIPOS95=-66,2;CIEND95=-2,79;MATEID=264055_2;EVENT=264055;SU=5;PE=5;SR=0;ALG=PROD;AF=0.1291;NSAMP=2159;MSQ=16.41;AN=16830;AC=2172;NS=8436;AC_Hom=28;AC_Het=2154;AC_Hemi=0;MAF=0.129327;HWE=0;NFAM=1895	SVTYPE=BND;POS=79238228;STRANDS=-+:5;IMPRECISE;CIPOS=-10,318;CIEND=-158,10;CIPOS95=-2,79;CIEND95=-66,2;MATEID=264055_1;EVENT=264055;SECONDARY;SU=5;PE=5;SR=0;ALG=PROD;AF=0.1291;NSAMP=2159;MSQ=16.41;AN=16830;AC=2172;NS=8436;AC_Hom=28;AC_Het=2154;AC_Hemi=0;MAF=0.129327;HWE=0;NFAM=1895
15	79237718	79237993	15	79238049	79238215	128596	4756.21	+	-	BND	LOW	128596_1	N	N[15:79238186[	128596_2	N	]15:79237748]N	SVTYPE=BND;POS=79237748;STRANDS=+-:42;IMPRECISE;CIPOS=-30,245;CIEND=-136,30;CIPOS95=-20,20;CIEND95=-13,13;MATEID=128596_2;EVENT=128596;SU=42;PE=42;SR=0;ALG=PROD;AF=0.01515;NSAMP=255;MSQ=16.27;AN=16830;AC=255;NS=8436;AC_Hom=0;AC_Het=255;AC_Hemi=0;MAF=0.0151138;HWE=0.268216;NFAM=253	SVTYPE=BND;POS=79238186;STRANDS=+-:42;IMPRECISE;CIPOS=-136,30;CIEND=-30,245;CIPOS95=-13,13;CIEND95=-20,20;MATEID=128596_1;EVENT=128596;SECONDARY;SU=42;PE=42;SR=0;ALG=PROD;AF=0.01515;NSAMP=255;MSQ=16.27;AN=16830;AC=255;NS=8436;AC_Hom=0;AC_Het=255;AC_Hemi=0;MAF=0.0151138;HWE=0.268216;NFAM=253
15	79238313	79238313	15	79238503	79238520	128597	402.54	+	-	BND	LOW	128597_1	N	N[15:79238513[	128597_2	N	]15:79238313]N	SVTYPE=BND;POS=79238313;STRANDS=+-:4;IMPRECISE;CIPOS=0,0;CIEND=-9,8;CIPOS95=0,1;CIEND95=0,0;MATEID=128597_2;EVENT=128597;SU=4;PE=0;SR=4;ALG=PROD;AF=0.001426;NSAMP=24;MSQ=13.21;AN=16834;AC=24;NS=8438;AC_Hom=0;AC_Het=24;AC_Hemi=0;MAF=0.00142214;HWE=1;NFAM=24	SVTYPE=BND;POS=79238513;STRANDS=+-:4;IMPRECISE;CIPOS=-9,8;CIEND=0,0;CIPOS95=0,0;CIEND95=0,1;MATEID=128597_1;EVENT=128597;SECONDARY;SU=4;PE=0;SR=4;ALG=PROD;AF=0.001426;NSAMP=24;MSQ=13.21;AN=16834;AC=24;NS=8438;AC_Hom=0;AC_Het=24;AC_Hemi=0;MAF=0.00142214;HWE=1;NFAM=24
15	79238366	79238383	16	5643289	5643306	22270	35.88	-	-	BND	LOW	22270_1	N	[16:5643299[N	22270_2	N	[15:79238376[N	SVTYPE=BND;POS=79238376;STRANDS=--:4;CIPOS=-9,8;CIEND=-9,8;CIPOS95=0,0;CIEND95=0,0;MATEID=22270_2;EVENT=22270;SU=4;PE=0;SR=4;ALG=PROD;AF=5.94e-05;NSAMP=1;MSQ=35.88;AN=16834;AC=1;NS=8438;AC_Hom=0;AC_Het=1;AC_Hemi=0;MAF=5.92557e-05;HWE=1;NFAM=1	SVTYPE=BND;POS=5643299;STRANDS=--:4;CIPOS=-9,8;CIEND=-9,8;CIPOS95=0,0;CIEND95=0,0;MATEID=22270_1;EVENT=22270;SECONDARY;SU=4;PE=0;SR=4;ALG=PROD;AF=5.94e-05;NSAMP=1;MSQ=35.88;AN=16834;AC=1;NS=8438;AC_Hom=0;AC_Het=1;AC_Hemi=0;MAF=5.92557e-05;HWE=1;NFAM=1
15	79262837	79262906	15	79263139	79263215	128598	1848.55	+	-	DEL	PASS	128598	N	<DEL>	.	.	.	SVTYPE=DEL;POS=79262847;SVLEN=-338;END=79263185;STRANDS=+-:85;IMPRECISE;CIPOS=-10,59;CIEND=-46,30;CIPOS95=-8,8;CIEND95=-4,4;SU=85;PE=85;SR=0;ALG=PROD;AF=0.0004752;NSAMP=8;MSQ=231.05;AN=16834;AC=8;NS=8438;AC_Hom=0;AC_Het=8;AC_Hemi=0;MAF=0.000474046;HWE=1;NFAM=8	.
15	79270539	79270556	20	17555473	17555490	22776	87.21	-	+	BND	LOW	22776_1	N	]20:17555482]N	22776_2	N	N[15:79270549[	SVTYPE=BND;POS=79270549;STRANDS=-+:4;CIPOS=-9,8;CIEND=-9,8;CIPOS95=0,0;CIEND95=0,0;MATEID=22776_2;EVENT=22776;SU=4;PE=0;SR=4;ALG=PROD;AF=0.0001782;NSAMP=3;MSQ=27.94;AN=16834;AC=3;NS=8438;AC_Hom=0;AC_Het=3;AC_Hemi=0;MAF=0.000177767;HWE=1;NFAM=3	SVTYPE=BND;POS=17555482;STRANDS=-+:4;CIPOS=-9,8;CIEND=-9,8;CIPOS95=0,0;CIEND95=0,0;MATEID=22776_1;EVENT=22776;SECONDARY;SU=4;PE=0;SR=4;ALG=PROD;AF=0.0001782;NSAMP=3;MSQ=27.94;AN=16834;AC=3;NS=8438;AC_Hom=0;AC_Het=3;AC_Hemi=0;MAF=0.000177767;HWE=1;NFAM=3
15	79316262	79316279	15	79316463	79316480	128599	69.61	+	-	DEL	PASS	128599	N	<DEL>	.	.	.	SVTYPE=DEL;POS=79316271;SVLEN=-201;END=79316472;STRANDS=+-:4;CIPOS=-9,8;CIEND=-9,8;CIPOS95=0,0;CIEND95=0,0;SU=4;PE=0;SR=4;ALG=PROD;AF=0.0001188;NSAMP=2;MSQ=29.88;AN=16834;AC=2;NS=8438;AC_Hom=0;AC_Het=2;AC_Hemi=0;MAF=0.000118511;HWE=1;NFAM=2	.
15	79325631	79325648	19	49327485	49327502	22724	22247.6	+	+	BND	LOW	22724_1	N	N]19:49327494]	22724_2	N	N]15:79325640]	SVTYPE=BND;POS=79325640;STRANDS=++:39;CIPOS=-9,8;CIEND=-9,8;CIPOS95=0,0;CIEND95=0,0;MATEID=22724_2;EVENT=22724;SU=39;PE=1;SR=38;ALG=PROD;AF=0.04978;NSAMP=838;MSQ=25.53;AN=16834;AC=838;NS=8438;AC_Hom=0;AC_Het=841;AC_Hemi=0;MAF=0.0498341;HWE=4.82041e-10;NFAM=764	SVTYPE=BND;POS=49327494;STRANDS=++:39;CIPOS=-9,8;CIEND=-9,8;CIPOS95=0,0;CIEND95=0,0;MATEID=22724_1;EVENT=22724;SECONDARY;SU=39;PE=1;SR=38;ALG=PROD;AF=0.04978;NSAMP=838;MSQ=25.53;AN=16834;AC=838;NS=8438;AC_Hom=0;AC_Het=841;AC_Hemi=0;MAF=0.0498341;HWE=4.82041e-10;NFAM=764
15	79326539	79326585	15	79326879	79326939	128600	671.33	+	-	DEL	PASS	128600	N	<DEL>	.	.	.	SVTYPE=DEL;POS=79326563;SVLEN=-346;END=79326909;STRANDS=+-:21;CIPOS=-24,22;CIEND=-30,30;CIPOS95=0,0;CIEND95=0,0;SU=21;PE=7;SR=14;ALG=PROD;AF=0.0001188;NSAMP=2;MSQ=335.64;AN=16834;AC=2;NS=8438;AC_Hom=0;AC_Het=2;AC_Hemi=0;MAF=0.000118511;HWE=1;NFAM=1	.
15	79353726	79353783	20	24492760	24492814	22783	34624.6	-	+	BND	LOW	22783_1	N	]20:24492788]N	22783_2	N	N[15:79353756[	SVTYPE=BND;POS=79353756;STRANDS=-+:8;IMPRECISE;CIPOS=-29,28;CIEND=-28,26;CIPOS95=0,0;CIEND95=-1,1;MATEID=22783_2;EVENT=22783;SU=8;PE=0;SR=8;ALG=PROD;AF=0.06641;NSAMP=1116;MSQ=30.27;AN=16834;AC=1118;NS=8438;AC_Hom=4;AC_Het=1115;AC_Hemi=0;MAF=0.0663072;HWE=9.7401e-15;NFAM=1056	SVTYPE=BND;POS=24492788;STRANDS=-+:8;IMPRECISE;CIPOS=-28,26;CIEND=-29,28;CIPOS95=-1,1;CIEND95=0,0;MATEID=22783_1;EVENT=22783;SECONDARY;SU=8;PE=0;SR=8;ALG=PROD;AF=0.06641;NSAMP=1116;MSQ=30.27;AN=16834;AC=1118;NS=8438;AC_Hom=4;AC_Het=1115;AC_Hemi=0;MAF=0.0663072;HWE=9.7401e-15;NFAM=1056
15	79359889	79359893	15	79361279	79361287	299948	482.62	+	+	INV	PASS	299948	N	<INV>	.	.	.	SVTYPE=INV;POS=79359891;SVLEN=1391;END=79361282;STRANDS=++:16,--:13;IMPRECISE;CIPOS=-2,2;CIEND=-3,5;CIPOS95=0,1;CIEND95=0,2;SU=29;PE=19;SR=10;ALG=PROD;AF=5.94e-05;NSAMP=1;MSQ=482.62;AN=16834;AC=1;NS=8438;AC_Hom=0;AC_Het=1;AC_Hemi=0;MAF=5.92557e-05;HWE=1;NFAM=1	.
15	79384031	79384247	15	79384667	79385110	264056	17130.6	-	+	BND	LOW	264056_1	N	]15:79384677]N	264056_2	N	N[15:79384238[	SVTYPE=BND;POS=79384238;STRANDS=-+:5;IMPRECISE;CIPOS=-206,10;CIEND=-10,433;CIPOS95=-93,2;CIEND95=-1,143;MATEID=264056_2;EVENT=264056;SU=5;PE=5;SR=0;ALG=PROD;AF=0.06546;NSAMP=1102;MSQ=14.07;AN=16834;AC=1102;NS=8438;AC_Hom=2;AC_Het=1107;AC_Hemi=0;MAF=0.0657146;HWE=9.71446e-16;NFAM=1019	SVTYPE=BND;POS=79384677;STRANDS=-+:5;IMPRECISE;CIPOS=-10,433;CIEND=-206,10;CIPOS95=-1,143;CIEND95=-93,2;MATEID=264056_1;EVENT=264056;SECONDARY;SU=5;PE=5;SR=0;ALG=PROD;AF=0.06546;NSAMP=1102;MSQ=14.07;AN=16834;AC=1102;NS=8438;AC_Hom=2;AC_Het=1107;AC_Hemi=0;MAF=0.0657146;HWE=9.71446e-16;NFAM=1019
15	79384222	79384239	15	79384390	79384407	128601	174.95	+	-	BND	LOW	128601_1	N	N[15:79384400[	128601_2	N	]15:79384231]N	SVTYPE=BND;POS=79384231;STRANDS=+-:4;CIPOS=-9,8;CIEND=-9,8;CIPOS95=0,0;CIEND95=0,0;MATEID=128601_2;EVENT=128601;SU=4;PE=0;SR=4;ALG=PROD;AF=0.0004159;NSAMP=7;MSQ=16.02;AN=16832;AC=7;NS=8437;AC_Hom=0;AC_Het=7;AC_Hemi=0;MAF=0.000414839;HWE=1;NFAM=7	SVTYPE=BND;POS=79384400;STRANDS=+-:4;CIPOS=-9,8;CIEND=-9,8;CIPOS95=0,0;CIEND95=0,0;MATEID=128601_1;EVENT=128601;SECONDARY;SU=4;PE=0;SR=4;ALG=PROD;AF=0.0004159;NSAMP=7;MSQ=16.02;AN=16832;AC=7;NS=8437;AC_Hom=0;AC_Het=7;AC_Hemi=0;MAF=0.000414839;HWE=1;NFAM=7
15	79384660	79384677	15	79384827	79384844	128602	2703.89	+	-	BND	LOW	128602_1	N	N[15:79384837[	128602_2	N	]15:79384669]N	SVTYPE=BND;POS=79384669;STRANDS=+-:4;CIPOS=-9,8;CIEND=-9,8;CIPOS95=0,0;CIEND95=0,0;MATEID=128602_2;EVENT=128602;SU=4;PE=0;SR=4;ALG=PROD;AF=0.007069;NSAMP=119;MSQ=21.66;AN=16834;AC=119;NS=8438;AC_Hom=0;AC_Het=119;AC_Hemi=0;MAF=0.00705143;HWE=1;NFAM=118	SVTYPE=BND;POS=79384837;STRANDS=+-:4;CIPOS=-9,8;CIEND=-9,8;CIPOS95=0,0;CIEND95=0,0;MATEID=128602_1;EVENT=128602;SECONDARY;SU=4;PE=0;SR=4;ALG=PROD;AF=0.007069;NSAMP=119;MSQ=21.66;AN=16834;AC=119;NS=8438;AC_Hom=0;AC_Het=119;AC_Hemi=0;MAF=0.00705143;HWE=1;NFAM=118
15	79404168	79404208	15	79404242	79404286	299949	521.68	+	+	INV	LOW	299949	N	<INV>	.	.	.	SVTYPE=INV;POS=79404188;SVLEN=74;END=79404262;STRANDS=++:27,--:2;CIPOS=-20,20;CIEND=-20,24;CIPOS95=0,0;CIEND95=0,0;SU=29;PE=10;SR=19;ALG=PROD;AF=0.0003564;NSAMP=6;MSQ=86.44;AN=16834;AC=6;NS=8438;AC_Hom=0;AC_Het=6;AC_Hemi=0;MAF=0.000355534;HWE=1;NFAM=6	.
15	79419046	79419498	22	48034518	48035056	22971	72.32	+	-	BND	LOW	22971_1	N	N[22:48035047[	22971_2	N	]15:79419056]N	SVTYPE=BND;POS=79419056;STRANDS=+-:4;IMPRECISE;CIPOS=-10,442;CIEND=-528,10;CIPOS95=0,154;CIEND95=-179,0;MATEID=22971_2;EVENT=22971;SU=4;PE=4;SR=0;ALG=PROD;AF=5.94e-05;NSAMP=1;MSQ=71.82;AN=16834;AC=1;NS=8438;AC_Hom=0;AC_Het=1;AC_Hemi=0;MAF=5.92557e-05;HWE=1;NFAM=1	SVTYPE=BND;POS=48035047;STRANDS=+-:4;IMPRECISE;CIPOS=-528,10;CIEND=-10,442;CIPOS95=-179,0;CIEND95=0,154;MATEID=22971_1;EVENT=22971;SECONDARY;SU=4;PE=4;SR=0;ALG=PROD;AF=5.94e-05;NSAMP=1;MSQ=71.82;AN=16834;AC=1;NS=8438;AC_Hom=0;AC_Het=1;AC_Hemi=0;MAF=5.92557e-05;HWE=1;NFAM=1
15	79422474	79422631	15	79424323	79424627	264057	48.04	-	+	DUP	PASS	264057	N	<DUP>	.	.	.	SVTYPE=DUP;POS=79422621;SVLEN=1712;END=79424333;STRANDS=-+:9;IMPRECISE;CIPOS=-147,10;CIEND=-10,294;CIPOS95=-63,2;CIEND95=-2,66;SU=9;PE=9;SR=0;ALG=PROD;AF=0.0001188;NSAMP=2;MSQ=23.79;AN=16834;AC=2;NS=8438;AC_Hom=0;AC_Het=2;AC_Hemi=0;MAF=0.000118511;HWE=1;NFAM=2	.
15	79437261	79437273	15	79470468	79470474	128603	224.62	+	-	DEL	PASS	128603	N	<DEL>	.	.	.	SVTYPE=DEL;POS=79437267;SVLEN=-33205;END=79470472;STRANDS=+-:14;CIPOS=-6,6;CIEND=-4,2;CIPOS95=0,0;CIEND95=0,0;SU=14;PE=5;SR=9;ALG=PROD;AF=5.94e-05;NSAMP=1;MSQ=224.62;AN=16834;AC=1;NS=8438;AC_Hom=0;AC_Het=1;AC_Hemi=0;MAF=5.92557e-05;HWE=1;NFAM=1	.
15	79474926	79474946	19	30401407	30401427	22668	5506.19	-	+	BND	LOW	22668_1	N	]19:30401417]N	22668_2	N	N[15:79474937[	SVTYPE=BND;POS=79474937;STRANDS=-+:5;CIPOS=-10,10;CIEND=-10,10;CIPOS95=0,0;CIEND95=0,0;MATEID=22668_2;EVENT=22668;SU=5;PE=0;SR=5;ALG=PROD;AF=0.0224;NSAMP=373;MSQ=13.73;AN=16834;AC=377;NS=8438;AC_Hom=8;AC_Het=370;AC_Hemi=0;MAF=0.0223987;HWE=1;NFAM=365	SVTYPE=BND;POS=30401417;STRANDS=-+:5;CIPOS=-10,10;CIEND=-10,10;CIPOS95=0,0;CIEND95=0,0;MATEID=22668_1;EVENT=22668;SECONDARY;SU=5;PE=0;SR=5;ALG=PROD;AF=0.0224;NSAMP=373;MSQ=13.73;AN=16834;AC=377;NS=8438;AC_Hom=8;AC_Het=370;AC_Hemi=0;MAF=0.0223987;HWE=1;NFAM=365
15	79484601	79484608	15	79484654	79484661	128607	317.89	+	-	BND	PASS	128607_1	N	N[15:79484659[	128607_2	N	]15:79484605]N	SVTYPE=BND;POS=79484605;STRANDS=+-:9;CIPOS=-4,3;CIEND=-4,3;CIPOS95=0,0;CIEND95=0,0;MATEID=128607_2;EVENT=128607;SU=9;PE=0;SR=9;ALG=PROD;AF=5.94e-05;NSAMP=1;MSQ=317.74;AN=16834;AC=1;NS=8438;AC_Hom=0;AC_Het=1;AC_Hemi=0;MAF=5.92557e-05;HWE=1;NFAM=1	SVTYPE=BND;POS=79484659;STRANDS=+-:9;CIPOS=-4,3;CIEND=-4,3;CIPOS95=0,0;CIEND95=0,0;MATEID=128607_1;EVENT=128607;SECONDARY;SU=9;PE=0;SR=9;ALG=PROD;AF=5.94e-05;NSAMP=1;MSQ=317.74;AN=16834;AC=1;NS=8438;AC_Hom=0;AC_Het=1;AC_Hemi=0;MAF=5.92557e-05;HWE=1;NFAM=1
15	79496174	79496234	15	79496437	79496495	264058	210.22	-	+	DUP	PASS	264058	N	<DUP>	.	.	.	SVTYPE=DUP;POS=79496204;SVLEN=261;END=79496465;STRANDS=-+:12;CIPOS=-30,30;CIEND=-28,30;CIPOS95=0,0;CIEND95=0,0;SU=12;PE=1;SR=11;ALG=PROD;AF=0.0002376;NSAMP=4;MSQ=51.61;AN=16834;AC=4;NS=8438;AC_Hom=0;AC_Het=4;AC_Hemi=0;MAF=0.000237023;HWE=1;NFAM=4	.
15	79548364	79548364	15	79554674	79554675	128608	30489.9	+	-	DEL	PASS	128608	N	<DEL>	.	.	.	SVTYPE=DEL;POS=79548364;SVLEN=-6311;END=79554675;STRANDS=+-:1344;CIPOS=0,0;CIEND=-1,0;CIPOS95=0,0;CIEND95=0,0;SU=1344;PE=741;SR=603;ALG=PROD;AF=0.004574;NSAMP=77;MSQ=395.97;AN=16834;AC=77;NS=8438;AC_Hom=0;AC_Het=77;AC_Hemi=0;MAF=0.00456269;HWE=1;NFAM=77	.
15	79577524	79577531	15	79577640	79577647	128609	254.81	+	-	DEL	PASS	128609	N	<DEL>	.	.	.	SVTYPE=DEL;POS=79577528;SVLEN=-116;END=79577644;STRANDS=+-:9;CIPOS=-4,3;CIEND=-4,3;CIPOS95=0,0;CIEND95=0,0;SU=9;PE=0;SR=9;ALG=PROD;AF=5.94e-05;NSAMP=1;MSQ=254.8;AN=16834;AC=1;NS=8438;AC_Hom=0;AC_Het=1;AC_Hemi=0;MAF=5.92557e-05;HWE=1;NFAM=1	.
15	79582701	79582752	15	79582775	79582826	128610	314.65	+	-	BND	LOW	128610_1	N	N[15:79582802[	128610_2	N	]15:79582727]N	SVTYPE=BND;POS=79582727;STRANDS=+-:11;CIPOS=-26,25;CIEND=-26,25;CIPOS95=0,0;CIEND95=0,0;MATEID=128610_2;EVENT=128610;SU=11;PE=0;SR=11;ALG=PROD;AF=0.0001188;NSAMP=2;MSQ=157.3;AN=16834;AC=2;NS=8438;AC_Hom=0;AC_Het=2;AC_Hemi=0;MAF=0.000118511;HWE=1;NFAM=2	SVTYPE=BND;POS=79582802;STRANDS=+-:11;CIPOS=-26,25;CIEND=-26,25;CIPOS95=0,0;CIEND95=0,0;MATEID=128610_1;EVENT=128610;SECONDARY;SU=11;PE=0;SR=11;ALG=PROD;AF=0.0001188;NSAMP=2;MSQ=157.3;AN=16834;AC=2;NS=8438;AC_Hom=0;AC_Het=2;AC_Hemi=0;MAF=0.000118511;HWE=1;NFAM=2
15	79608300	79608318	15	79609153	79609162	128611	371.72	+	-	DEL	PASS	128611	N	<DEL>	.	.	.	SVTYPE=DEL;POS=79608308;SVLEN=-851;END=79609159;STRANDS=+-:15;CIPOS=-8,10;CIEND=-6,3;CIPOS95=0,0;CIEND95=0,0;SU=15;PE=9;SR=6;ALG=PROD;AF=5.94e-05;NSAMP=1;MSQ=371.72;AN=16834;AC=1;NS=8438;AC_Hom=0;AC_Het=1;AC_Hemi=0;MAF=5.92557e-05;HWE=1;NFAM=1	.
15	79616689	79616737	15	79616996	79617043	264059	303.87	-	+	DUP	PASS	264059	N	<DUP>	.	.	.	SVTYPE=DUP;POS=79616712;SVLEN=308;END=79617020;STRANDS=-+:17;CIPOS=-23,25;CIEND=-24,23;CIPOS95=0,0;CIEND95=0,0;SU=17;PE=2;SR=15;ALG=PROD;AF=0.0001188;NSAMP=2;MSQ=150.71;AN=16834;AC=2;NS=8438;AC_Hom=0;AC_Het=2;AC_Hemi=0;MAF=0.000118511;HWE=1;NFAM=2	.
15	79617753	79617772	15	79620501	79620520	128612	440.53	+	-	DEL	PASS	128612	N	<DEL>	.	.	.	SVTYPE=DEL;POS=79617762;SVLEN=-2748;END=79620510;STRANDS=+-:21;CIPOS=-9,10;CIEND=-9,10;CIPOS95=0,0;CIEND95=0,0;SU=21;PE=14;SR=7;ALG=PROD;AF=5.94e-05;NSAMP=1;MSQ=440.53;AN=16834;AC=1;NS=8438;AC_Hom=0;AC_Het=1;AC_Hemi=0;MAF=5.92557e-05;HWE=1;NFAM=1	.
15	79628406	79628424	15	79629939	79629946	264060	162.38	-	+	DUP	PASS	264060	N	<DUP>	.	.	.	SVTYPE=DUP;POS=79628416;SVLEN=1527;END=79629943;STRANDS=-+:17;CIPOS=-10,8;CIEND=-4,3;CIPOS95=0,0;CIEND95=0,0;SU=17;PE=9;SR=8;ALG=PROD;AF=5.94e-05;NSAMP=1;MSQ=162.03;AN=16834;AC=1;NS=8438;AC_Hom=0;AC_Het=1;AC_Hemi=0;MAF=5.92557e-05;HWE=1;NFAM=1	.
15	79645542	79645542	15	79645696	79645696	128613	156777.0	+	-	BND	LOW	128613_1	N	N[15:79645697[	128613_2	N	]15:79645542]N	SVTYPE=BND;POS=79645542;STRANDS=+-:3103;CIPOS=0,0;CIEND=0,0;CIPOS95=0,0;CIEND95=0,0;MATEID=128613_2;EVENT=128613;SU=3103;PE=60;SR=3043;ALG=PROD;AF=0.1023;NSAMP=1416;MSQ=110;AN=16732;AC=1711;NS=8387;AC_Hom=592;AC_Het=1123;AC_Hemi=0;MAF=0.102242;HWE=0;NFAM=1270	SVTYPE=BND;POS=79645697;STRANDS=+-:3103;CIPOS=0,0;CIEND=0,0;CIPOS95=0,0;CIEND95=0,0;MATEID=128613_1;EVENT=128613;SECONDARY;SU=3103;PE=60;SR=3043;ALG=PROD;AF=0.1023;NSAMP=1416;MSQ=110;AN=16732;AC=1711;NS=8387;AC_Hom=592;AC_Het=1123;AC_Hemi=0;MAF=0.102242;HWE=0;NFAM=1270
15	79687660	79687678	15	79688663	79688683	128614	284.61	+	-	DEL	PASS	128614	N	<DEL>	.	.	.	SVTYPE=DEL;POS=79687668;SVLEN=-1005;END=79688673;STRANDS=+-:11;IMPRECISE;CIPOS=-8,10;CIEND=-10,10;CIPOS95=-1,1;CIEND95=-1,0;SU=11;PE=9;SR=2;ALG=PROD;AF=5.94e-05;NSAMP=1;MSQ=284.61;AN=16834;AC=1;NS=8438;AC_Hom=0;AC_Het=1;AC_Hemi=0;MAF=5.92557e-05;HWE=1;NFAM=1	.
15	79699659	79699664	15	79701693	79701698	128615	4004.52	+	-	DEL	PASS	128615	N	<DEL>	.	.	.	SVTYPE=DEL;POS=79699662;SVLEN=-2035;END=79701697;STRANDS=+-:173;CIPOS=-3,2;CIEND=-4,1;CIPOS95=0,0;CIEND95=0,0;SU=173;PE=93;SR=80;ALG=PROD;AF=0.0005346;NSAMP=9;MSQ=444.95;AN=16834;AC=9;NS=8438;AC_Hom=0;AC_Het=9;AC_Hemi=0;MAF=0.000533302;HWE=1;NFAM=9	.
15	79718028	79718076	15	79721524	79721572	128616	590.45	+	-	DEL	PASS	128616	N	<DEL>	.	.	.	SVTYPE=DEL;POS=79718052;SVLEN=-3497;END=79721549;STRANDS=+-:28;CIPOS=-24,24;CIEND=-25,23;CIPOS95=0,0;CIEND95=0,0;SU=28;PE=16;SR=12;ALG=PROD;AF=0.0001188;NSAMP=2;MSQ=295.23;AN=16834;AC=2;NS=8438;AC_Hom=0;AC_Het=2;AC_Hemi=0;MAF=0.000118511;HWE=1;NFAM=2	.
15	79720485	79720502	15	79720742	79720759	128617	13.2	+	-	BND	LOW	128617_1	N	N[15:79720752[	128617_2	N	]15:79720494]N	SVTYPE=BND;POS=79720494;STRANDS=+-:4;CIPOS=-9,8;CIEND=-9,8;CIPOS95=0,0;CIEND95=0,0;MATEID=128617_2;EVENT=128617;SU=4;PE=0;SR=4;ALG=PROD;AF=5.94e-05;NSAMP=1;MSQ=6.83;AN=16834;AC=1;NS=8438;AC_Hom=0;AC_Het=1;AC_Hemi=0;MAF=5.92557e-05;HWE=1;NFAM=1	SVTYPE=BND;POS=79720752;STRANDS=+-:4;CIPOS=-9,8;CIEND=-9,8;CIPOS95=0,0;CIEND95=0,0;MATEID=128617_1;EVENT=128617;SECONDARY;SU=4;PE=0;SR=4;ALG=PROD;AF=5.94e-05;NSAMP=1;MSQ=6.83;AN=16834;AC=1;NS=8438;AC_Hom=0;AC_Het=1;AC_Hemi=0;MAF=5.92557e-05;HWE=1;NFAM=1
15	79724918	79724935	X	148123319	148123336	23236	17.89	-	+	BND	LOW	23236_1	N	]X:148123328]N	23236_2	N	N[15:79724928[	SVTYPE=BND;POS=79724928;STRANDS=-+:4;CIPOS=-9,8;CIEND=-9,8;CIPOS95=0,0;CIEND95=0,0;MATEID=23236_2;EVENT=23236;SU=4;PE=0;SR=4;ALG=PROD;AF=5.94e-05;NSAMP=1;MSQ=17.85;AN=16834;AC=1;NS=8438;AC_Hom=0;AC_Het=1;AC_Hemi=0;MAF=5.92557e-05;HWE=1;NFAM=1	SVTYPE=BND;POS=148123328;STRANDS=-+:4;CIPOS=-9,8;CIEND=-9,8;CIPOS95=0,0;CIEND95=0,0;MATEID=23236_1;EVENT=23236;SECONDARY;SU=4;PE=0;SR=4;ALG=PROD;AF=5.94e-05;NSAMP=1;MSQ=17.85;AN=16834;AC=1;NS=8438;AC_Hom=0;AC_Het=1;AC_Hemi=0;MAF=5.92557e-05;HWE=1;NFAM=1
15	79729924	79729941	15	79730216	79730216	128618	6192.59	+	-	BND	LOW	128618_1	N	N[15:79730217[	128618_2	N	]15:79729933]N	SVTYPE=BND;POS=79729933;STRANDS=+-:4;IMPRECISE;CIPOS=-9,8;CIEND=0,0;CIPOS95=0,0;CIEND95=0,1;MATEID=128618_2;EVENT=128618;SU=4;PE=0;SR=4;ALG=PROD;AF=0.01836;NSAMP=309;MSQ=18.67;AN=16834;AC=309;NS=8438;AC_Hom=0;AC_Het=309;AC_Hemi=0;MAF=0.01831;HWE=0.119868;NFAM=304	SVTYPE=BND;POS=79730217;STRANDS=+-:4;IMPRECISE;CIPOS=0,0;CIEND=-9,8;CIPOS95=0,1;CIEND95=0,0;MATEID=128618_1;EVENT=128618;SECONDARY;SU=4;PE=0;SR=4;ALG=PROD;AF=0.01836;NSAMP=309;MSQ=18.67;AN=16834;AC=309;NS=8438;AC_Hom=0;AC_Het=309;AC_Hemi=0;MAF=0.01831;HWE=0.119868;NFAM=304
15	79730167	79730186	15	79731612	79731632	264061	1850.23	-	+	BND	LOW	264061_1	N	]15:79731622]N	264061_2	N	N[15:79730177[	SVTYPE=BND;POS=79730177;STRANDS=-+:4;IMPRECISE;CIPOS=-9,10;CIEND=-10,10;CIPOS95=-3,3;CIEND95=-3,3;MATEID=264061_2;EVENT=264061;SU=4;PE=3;SR=1;ALG=PROD;AF=0.01088;NSAMP=183;MSQ=6.38;AN=16824;AC=183;NS=8433;AC_Hom=0;AC_Het=183;AC_Hemi=0;MAF=0.0108502;HWE=0.628082;NFAM=180	SVTYPE=BND;POS=79731622;STRANDS=-+:4;IMPRECISE;CIPOS=-10,10;CIEND=-9,10;CIPOS95=-3,3;CIEND95=-3,3;MATEID=264061_1;EVENT=264061;SECONDARY;SU=4;PE=3;SR=1;ALG=PROD;AF=0.01088;NSAMP=183;MSQ=6.38;AN=16824;AC=183;NS=8433;AC_Hom=0;AC_Het=183;AC_Hemi=0;MAF=0.0108502;HWE=0.628082;NFAM=180
15	79730342	79730592	15	79731065	79731438	264062	36019.4	-	+	BND	LOW	264062_1	N	]15:79731075]N	264062_2	N	N[15:79730583[	SVTYPE=BND;POS=79730583;STRANDS=-+:4;IMPRECISE;CIPOS=-240,10;CIEND=-10,363;CIPOS95=-121,2;CIEND95=-1,116;MATEID=264062_2;EVENT=264062;SU=4;PE=4;SR=0;ALG=PROD;AF=0.121;NSAMP=1587;MSQ=16.03;AN=16542;AC=2001;NS=8292;AC_Hom=842;AC_Het=1176;AC_Hemi=0;MAF=0.121684;HWE=0;NFAM=1432	SVTYPE=BND;POS=79731075;STRANDS=-+:4;IMPRECISE;CIPOS=-10,363;CIEND=-240,10;CIPOS95=-1,116;CIEND95=-121,2;MATEID=264062_1;EVENT=264062;SECONDARY;SU=4;PE=4;SR=0;ALG=PROD;AF=0.121;NSAMP=1587;MSQ=16.03;AN=16542;AC=2001;NS=8292;AC_Hom=842;AC_Het=1176;AC_Hemi=0;MAF=0.121684;HWE=0;NFAM=1432
15	79730584	79730615	15	79731452	79731762	128619	8682.22	+	-	BND	LOW	128619_1	N	N[15:79731753[	128619_2	N	]15:79730590]N	SVTYPE=BND;POS=79730590;STRANDS=+-:4;IMPRECISE;CIPOS=-6,25;CIEND=-300,10;CIPOS95=-2,20;CIEND95=-154,1;MATEID=128619_2;EVENT=128619;SU=4;PE=4;SR=0;ALG=PROD;AF=0.02318;NSAMP=389;MSQ=20.78;AN=16824;AC=390;NS=8433;AC_Hom=2;AC_Het=388;AC_Hemi=0;MAF=0.0231234;HWE=0.138797;NFAM=371	SVTYPE=BND;POS=79731753;STRANDS=+-:4;IMPRECISE;CIPOS=-300,10;CIEND=-6,25;CIPOS95=-154,1;CIEND95=-2,20;MATEID=128619_1;EVENT=128619;SECONDARY;SU=4;PE=4;SR=0;ALG=PROD;AF=0.02318;NSAMP=389;MSQ=20.78;AN=16824;AC=390;NS=8433;AC_Hom=2;AC_Het=388;AC_Hemi=0;MAF=0.0231234;HWE=0.138797;NFAM=371
15	79737289	79737294	15	79742182	79742186	128620	608.68	+	-	DEL	PASS	128620	N	<DEL>	.	.	.	SVTYPE=DEL;POS=79737292;SVLEN=-4893;END=79742185;STRANDS=+-:22;CIPOS=-3,2;CIEND=-3,1;CIPOS95=0,0;CIEND95=0,0;SU=22;PE=10;SR=12;ALG=PROD;AF=5.94e-05;NSAMP=1;MSQ=608.68;AN=16834;AC=1;NS=8438;AC_Hom=0;AC_Het=1;AC_Hemi=0;MAF=5.92557e-05;HWE=1;NFAM=1	.
15	79744600	79744617	15	79744909	79744926	128621	21.55	+	-	BND	LOW	128621_1	N	N[15:79744919[	128621_2	N	]15:79744609]N	SVTYPE=BND;POS=79744609;STRANDS=+-:4;CIPOS=-9,8;CIEND=-9,8;CIPOS95=0,0;CIEND95=0,0;MATEID=128621_2;EVENT=128621;SU=4;PE=0;SR=4;ALG=PROD;AF=0.0001782;NSAMP=3;MSQ=6.93;AN=16834;AC=3;NS=8438;AC_Hom=0;AC_Het=3;AC_Hemi=0;MAF=0.000177767;HWE=1;NFAM=3	SVTYPE=BND;POS=79744919;STRANDS=+-:4;CIPOS=-9,8;CIEND=-9,8;CIPOS95=0,0;CIEND95=0,0;MATEID=128621_1;EVENT=128621;SECONDARY;SU=4;PE=0;SR=4;ALG=PROD;AF=0.0001782;NSAMP=3;MSQ=6.93;AN=16834;AC=3;NS=8438;AC_Hom=0;AC_Het=3;AC_Hemi=0;MAF=0.000177767;HWE=1;NFAM=3
15	79745072	79745086	15	79745279	79745296	128623	136.42	+	-	BND	LOW	128623_1	N	N[15:79745289[	128623_2	N	]15:79745076]N	SVTYPE=BND;POS=79745076;STRANDS=+-:4;IMPRECISE;CIPOS=-4,10;CIEND=-9,8;CIPOS95=0,1;CIEND95=0,0;MATEID=128623_2;EVENT=128623;SU=4;PE=0;SR=4;ALG=PROD;AF=0.000594;NSAMP=10;MSQ=12.68;RETAINED;AN=16834;AC=10;NS=8438;AC_Hom=0;AC_Het=10;AC_Hemi=0;MAF=0.000592557;HWE=1;NFAM=10	SVTYPE=BND;POS=79745289;STRANDS=+-:4;IMPRECISE;CIPOS=-9,8;CIEND=-4,10;CIPOS95=0,0;CIEND95=0,1;MATEID=128623_1;EVENT=128623;SECONDARY;SU=4;PE=0;SR=4;ALG=PROD;AF=0.000594;NSAMP=10;MSQ=12.68;RETAINED;AN=16834;AC=10;NS=8438;AC_Hom=0;AC_Het=10;AC_Hemi=0;MAF=0.000592557;HWE=1;NFAM=10
15	79793797	79793814	15	79794083	79794100	128625	57.85	+	-	MEI	PASS	128625	N	<DEL:ME:SINE|Alu|AluJb>	.	.	.	SVTYPE=MEI;POS=79793806;SVLEN=-286;END=79794092;STRANDS=+-:4;CIPOS=-9,8;CIEND=-9,8;CIPOS95=0,0;CIEND95=0,0;SU=4;PE=0;SR=4;ALG=PROD;AF=0.000297;NSAMP=5;MSQ=10.81;AN=16834;AC=5;NS=8438;AC_Hom=0;AC_Het=5;AC_Hemi=0;MAF=0.000296279;HWE=1;NFAM=5	.
15	79804754	79804852	15	79805199	79805225	128626	64762.1	+	-	BND	LOW	128626_1	N	N[15:79805220[	128626_2	N	]15:79804763]N	SVTYPE=BND;POS=79804763;STRANDS=+-:3199;IMPRECISE;CIPOS=-9,89;CIEND=-20,6;CIPOS95=-2,2;CIEND95=0,0;MATEID=128626_2;EVENT=128626;SU=3199;PE=3199;SR=0;ALG=PROD;AF=0.08025;NSAMP=1351;MSQ=47.35;AN=16834;AC=1351;NS=8438;AC_Hom=0;AC_Het=1354;AC_Hemi=0;MAF=0.0802323;HWE=4.75249e-26;NFAM=1314	SVTYPE=BND;POS=79805220;STRANDS=+-:3199;IMPRECISE;CIPOS=-20,6;CIEND=-9,89;CIPOS95=0,0;CIEND95=-2,2;MATEID=128626_1;EVENT=128626;SECONDARY;SU=3199;PE=3199;SR=0;ALG=PROD;AF=0.08025;NSAMP=1351;MSQ=47.35;AN=16834;AC=1351;NS=8438;AC_Hom=0;AC_Het=1354;AC_Hemi=0;MAF=0.0802323;HWE=4.75249e-26;NFAM=1314
15	79827453	79827453	15	79827611	79827611	128627	32983.7	+	-	BND	LOW	128627_1	N	N[15:79827612[	128627_2	N	]15:79827453]N	SVTYPE=BND;POS=79827453;STRANDS=+-:1106;CIPOS=0,0;CIEND=0,0;CIPOS95=0,0;CIEND95=0,0;MATEID=128627_2;EVENT=128627;SU=1106;PE=15;SR=1091;ALG=PROD;AF=0.0101;NSAMP=169;MSQ=195.15;AN=16834;AC=170;NS=8438;AC_Hom=2;AC_Het=168;AC_Hemi=0;MAF=0.0100735;HWE=0.576779;NFAM=166	SVTYPE=BND;POS=79827612;STRANDS=+-:1106;CIPOS=0,0;CIEND=0,0;CIPOS95=0,0;CIEND95=0,0;MATEID=128627_1;EVENT=128627;SECONDARY;SU=1106;PE=15;SR=1091;ALG=PROD;AF=0.0101;NSAMP=169;MSQ=195.15;AN=16834;AC=170;NS=8438;AC_Hom=2;AC_Het=168;AC_Hemi=0;MAF=0.0100735;HWE=0.576779;NFAM=166
15	79829854	79830377	15	79836326	79836847	299951	9.25	+	+	BND	LOW	299951_1	N	N]15:79836336]	299951_2	N	N]15:79829864]	SVTYPE=BND;POS=79829864;STRANDS=++:4;IMPRECISE;CIPOS=-10,513;CIEND=-10,511;CIPOS95=-1,183;CIEND95=-1,168;MATEID=299951_2;EVENT=299951;SU=4;PE=4;SR=0;ALG=PROD;AF=5.94e-05;NSAMP=1;MSQ=9.25;AN=16834;AC=1;NS=8438;AC_Hom=0;AC_Het=1;AC_Hemi=0;MAF=5.92557e-05;HWE=1;NFAM=1	SVTYPE=BND;POS=79836336;STRANDS=++:4;IMPRECISE;CIPOS=-10,511;CIEND=-10,513;CIPOS95=-1,168;CIEND95=-1,183;MATEID=299951_1;EVENT=299951;SECONDARY;SU=4;PE=4;SR=0;ALG=PROD;AF=5.94e-05;NSAMP=1;MSQ=9.25;AN=16834;AC=1;NS=8438;AC_Hom=0;AC_Het=1;AC_Hemi=0;MAF=5.92557e-05;HWE=1;NFAM=1
15	79829858	79829871	15	79833389	79833398	299950	263.76	+	+	BND	PASS	299950_1	N	N]15:79833393]	299950_2	N	N]15:79829865]	SVTYPE=BND;POS=79829865;STRANDS=++:14;CIPOS=-7,6;CIEND=-4,5;CIPOS95=0,0;CIEND95=0,0;MATEID=299950_2;EVENT=299950;SU=14;PE=9;SR=5;ALG=PROD;AF=5.94e-05;NSAMP=1;MSQ=263.76;AN=16834;AC=1;NS=8438;AC_Hom=0;AC_Het=1;AC_Hemi=0;MAF=5.92557e-05;HWE=1;NFAM=1	SVTYPE=BND;POS=79833393;STRANDS=++:14;CIPOS=-4,5;CIEND=-7,6;CIPOS95=0,0;CIEND95=0,0;MATEID=299950_1;EVENT=299950;SECONDARY;SU=14;PE=9;SR=5;ALG=PROD;AF=5.94e-05;NSAMP=1;MSQ=263.76;AN=16834;AC=1;NS=8438;AC_Hom=0;AC_Het=1;AC_Hemi=0;MAF=5.92557e-05;HWE=1;NFAM=1
15	79833216	79833224	15	79836327	79836347	264063	121.81	-	+	BND	LOW	264063_1	N	]15:79836337]N	264063_2	N	N[15:79833223[	SVTYPE=BND;POS=79833223;STRANDS=-+:11;CIPOS=-6,2;CIEND=-10,10;CIPOS95=0,0;CIEND95=0,0;MATEID=264063_2;EVENT=264063;SU=11;PE=5;SR=6;ALG=PROD;AF=5.94e-05;NSAMP=1;MSQ=121.41;AN=16834;AC=1;NS=8438;AC_Hom=0;AC_Het=1;AC_Hemi=0;MAF=5.92557e-05;HWE=1;NFAM=1	SVTYPE=BND;POS=79836337;STRANDS=-+:11;CIPOS=-10,10;CIEND=-6,2;CIPOS95=0,0;CIEND95=0,0;MATEID=264063_1;EVENT=264063;SECONDARY;SU=11;PE=5;SR=6;ALG=PROD;AF=5.94e-05;NSAMP=1;MSQ=121.41;AN=16834;AC=1;NS=8438;AC_Hom=0;AC_Het=1;AC_Hemi=0;MAF=5.92557e-05;HWE=1;NFAM=1
15	79833396	79833402	15	79835840	79835860	299952	386.62	-	-	BND	PASS	299952_1	N	[15:79835851[N	299952_2	N	[15:79833401[N	SVTYPE=BND;POS=79833401;STRANDS=--:20;CIPOS=-4,2;CIEND=-10,10;CIPOS95=0,0;CIEND95=0,0;MATEID=299952_2;EVENT=299952;SU=20;PE=12;SR=8;ALG=PROD;AF=5.94e-05;NSAMP=1;MSQ=386.62;AN=16834;AC=1;NS=8438;AC_Hom=0;AC_Het=1;AC_Hemi=0;MAF=5.92557e-05;HWE=1;NFAM=1	SVTYPE=BND;POS=79835851;STRANDS=--:20;CIPOS=-10,10;CIEND=-4,2;CIPOS95=0,0;CIEND95=0,0;MATEID=299952_1;EVENT=299952;SECONDARY;SU=20;PE=12;SR=8;ALG=PROD;AF=5.94e-05;NSAMP=1;MSQ=386.62;AN=16834;AC=1;NS=8438;AC_Hom=0;AC_Het=1;AC_Hemi=0;MAF=5.92557e-05;HWE=1;NFAM=1
15	79842771	79842790	15	79843280	79843300	128628	236.64	+	-	DEL	PASS	128628	N	<DEL>	.	.	.	SVTYPE=DEL;POS=79842780;SVLEN=-510;END=79843290;STRANDS=+-:14;CIPOS=-9,10;CIEND=-10,10;CIPOS95=0,0;CIEND95=0,0;SU=14;PE=6;SR=8;ALG=PROD;AF=5.94e-05;NSAMP=1;MSQ=236.64;AN=16834;AC=1;NS=8438;AC_Hom=0;AC_Het=1;AC_Hemi=0;MAF=5.92557e-05;HWE=1;NFAM=1	.
15	79844899	79844899	15	79845038	79845038	128629	2.80117e+06	+	-	DEL	PASS	128629	N	<DEL>	.	.	.	SVTYPE=DEL;POS=79844899;SVLEN=-139;END=79845038;STRANDS=+-:83308;CIPOS=0,0;CIEND=0,0;CIPOS95=0,0;CIEND95=0,0;SU=83308;PE=561;SR=82747;ALG=PROD;AF=0.5576;NSAMP=6795;MSQ=411.06;AN=16834;AC=9386;NS=8438;AC_Hom=5198;AC_Het=4212;AC_Hemi=0;MAF=0.442403;HWE=0.289529;NFAM=6025	.
15	79846998	79847058	15	79847075	79847135	128630	671.65	+	-	DEL	PASS	128630	N	<DEL>	.	.	.	SVTYPE=DEL;POS=79847028;SVLEN=-77;END=79847105;STRANDS=+-:24;CIPOS=-30,30;CIEND=-30,30;CIPOS95=0,0;CIEND95=0,0;SU=24;PE=0;SR=24;ALG=PROD;AF=0.0001782;NSAMP=3;MSQ=223.86;AN=16834;AC=3;NS=8438;AC_Hom=0;AC_Het=3;AC_Hemi=0;MAF=0.000177767;HWE=1;NFAM=3	.
15	79850728	79851006	15	80008771	80009285	264064	36.96	-	+	BND	LOW	264064_1	N	]15:80008781]N	264064_2	N	N[15:79850997[	SVTYPE=BND;POS=79850997;STRANDS=-+:4;IMPRECISE;CIPOS=-268,10;CIEND=-10,504;CIPOS95=-129,2;CIEND95=-1,169;MATEID=264064_2;EVENT=264064;SU=4;PE=4;SR=0;ALG=PROD;AF=5.94e-05;NSAMP=1;MSQ=30.88;AN=16834;AC=1;NS=8438;AC_Hom=0;AC_Het=1;AC_Hemi=0;MAF=5.92557e-05;HWE=1;NFAM=1	SVTYPE=BND;POS=80008781;STRANDS=-+:4;IMPRECISE;CIPOS=-10,504;CIEND=-268,10;CIPOS95=-1,169;CIEND95=-129,2;MATEID=264064_1;EVENT=264064;SECONDARY;SU=4;PE=4;SR=0;ALG=PROD;AF=5.94e-05;NSAMP=1;MSQ=30.88;AN=16834;AC=1;NS=8438;AC_Hom=0;AC_Het=1;AC_Hemi=0;MAF=5.92557e-05;HWE=1;NFAM=1
15	79853413	79853433	15	79855651	79855657	128631	263.57	+	-	DEL	PASS	128631	N	<DEL>	.	.	.	SVTYPE=DEL;POS=79853423;SVLEN=-2232;END=79855655;STRANDS=+-:16;CIPOS=-10,10;CIEND=-4,2;CIPOS95=0,0;CIEND95=0,0;SU=16;PE=7;SR=9;ALG=PROD;AF=5.94e-05;NSAMP=1;MSQ=263.57;AN=16834;AC=1;NS=8438;AC_Hom=0;AC_Het=1;AC_Hemi=0;MAF=5.92557e-05;HWE=1;NFAM=1	.
15	79861815	79861907	15	79862059	79862149	128632	2139.85	+	-	BND	LOW	128632_1	N	N[15:79862106[	128632_2	N	]15:79861862]N	SVTYPE=BND;POS=79861862;STRANDS=+-:50;CIPOS=-47,45;CIEND=-46,44;CIPOS95=0,0;CIEND95=0,0;MATEID=128632_2;EVENT=128632;SU=50;PE=7;SR=43;ALG=PROD;AF=0.0007128;NSAMP=12;MSQ=177.56;AN=16834;AC=12;NS=8438;AC_Hom=0;AC_Het=12;AC_Hemi=0;MAF=0.000711069;HWE=1;NFAM=12	SVTYPE=BND;POS=79862106;STRANDS=+-:50;CIPOS=-46,44;CIEND=-47,45;CIPOS95=0,0;CIEND95=0,0;MATEID=128632_1;EVENT=128632;SECONDARY;SU=50;PE=7;SR=43;ALG=PROD;AF=0.0007128;NSAMP=12;MSQ=177.56;AN=16834;AC=12;NS=8438;AC_Hom=0;AC_Het=12;AC_Hemi=0;MAF=0.000711069;HWE=1;NFAM=12
15	79867284	79867493	15	79867371	79867521	128633	51237.7	+	-	BND	LOW	128633_1	N	N[15:79867492[	128633_2	N	]15:79867314]N	SVTYPE=BND;POS=79867314;STRANDS=+-:19;IMPRECISE;CIPOS=-30,179;CIEND=-120,30;CIPOS95=-30,66;CIEND95=-46,30;MATEID=128633_2;EVENT=128633;SU=19;PE=19;SR=0;ALG=PROD;AF=0.05112;NSAMP=838;MSQ=60.41;AN=16746;AC=856;NS=8394;AC_Hom=36;AC_Het=824;AC_Hemi=0;MAF=0.0512271;HWE=0.431483;NFAM=788	SVTYPE=BND;POS=79867492;STRANDS=+-:19;IMPRECISE;CIPOS=-120,30;CIEND=-30,179;CIPOS95=-46,30;CIEND95=-30,66;MATEID=128633_1;EVENT=128633;SECONDARY;SU=19;PE=19;SR=0;ALG=PROD;AF=0.05112;NSAMP=838;MSQ=60.41;AN=16746;AC=856;NS=8394;AC_Hom=36;AC_Het=824;AC_Hemi=0;MAF=0.0512271;HWE=0.431483;NFAM=788
15	79885791	79885800	15	79885922	79885931	128634	215.8	+	-	DEL	PASS	128634	N	<DEL>	.	.	.	SVTYPE=DEL;POS=79885796;SVLEN=-131;END=79885927;STRANDS=+-:7;CIPOS=-5,4;CIEND=-5,4;CIPOS95=0,0;CIEND95=0,0;SU=7;PE=0;SR=7;ALG=PROD;AF=5.94e-05;NSAMP=1;MSQ=215.79;AN=16834;AC=1;NS=8438;AC_Hom=0;AC_Het=1;AC_Hemi=0;MAF=5.92557e-05;HWE=1;NFAM=1	.
15	79885971	79885989	15	79897159	79897179	128635	524.57	+	-	DEL	PASS	128635	N	<DEL>	.	.	.	SVTYPE=DEL;POS=79885979;SVLEN=-11190;END=79897169;STRANDS=+-:21;CIPOS=-8,10;CIEND=-10,10;CIPOS95=0,0;CIEND95=0,0;SU=21;PE=13;SR=8;ALG=PROD;AF=5.94e-05;NSAMP=1;MSQ=524.57;AN=16834;AC=1;NS=8438;AC_Hom=0;AC_Het=1;AC_Hemi=0;MAF=5.92557e-05;HWE=1;NFAM=1	.
15	79891856	79891856	15	79892164	79892164	128636	3.26252e+06	+	-	MEI	PASS	128636	N	<DEL:ME:SINE|Alu|AluY>	.	.	.	SVTYPE=MEI;POS=79891856;SVLEN=-308;END=79892164;STRANDS=+-:71611;CIPOS=0,0;CIEND=0,0;CIPOS95=0,0;CIEND95=0,0;SU=71611;PE=18422;SR=53189;ALG=PROD;AF=0.3765;NSAMP=5048;MSQ=644.02;AN=16834;AC=6338;NS=8438;AC_Hom=2592;AC_Het=3765;AC_Hemi=0;MAF=0.376689;HWE=4.92746e-06;NFAM=4474	.
15	79911602	79911602	15	79911898	79911898	128637	4.68945e+06	+	-	MEI	PASS	128637	N	<DEL:ME:SINE|Alu|AluYa5>	.	.	.	SVTYPE=MEI;POS=79911602;SVLEN=-296;END=79911898;STRANDS=+-:96704;CIPOS=0,0;CIEND=0,0;CIPOS95=0,0;CIEND95=0,0;SU=96704;PE=21672;SR=75032;ALG=PROD;AF=0.5362;NSAMP=6483;MSQ=721.03;AN=16834;AC=9027;NS=8438;AC_Hom=5106;AC_Het=3947;AC_Hemi=0;MAF=0.463558;HWE=4.97924e-08;NFAM=5815	.
15	79917478	79917529	15	79917531	79917583	128638	650.67	+	-	DEL	PASS	128638	N	<DEL>	.	.	.	SVTYPE=DEL;POS=79917504;SVLEN=-53;END=79917557;STRANDS=+-:19;CIPOS=-26,25;CIEND=-26,26;CIPOS95=0,0;CIEND95=0,0;SU=19;PE=0;SR=19;ALG=PROD;AF=0.000297;NSAMP=5;MSQ=130.06;AN=16834;AC=5;NS=8438;AC_Hom=0;AC_Het=5;AC_Hemi=0;MAF=0.000296279;HWE=1;NFAM=5	.
15	79941661	79941878	15	79944525	79944836	299953	356.58	-	-	BND	LOW	299953_1	N	[15:79944787[N	299953_2	N	[15:79941829[N	SVTYPE=BND;POS=79941829;STRANDS=--:29;IMPRECISE;CIPOS=-167,50;CIEND=-261,50;CIPOS95=-31,31;CIEND95=-42,42;MATEID=299953_2;EVENT=299953;SU=29;PE=29;SR=0;ALG=PROD;AF=0.0002376;NSAMP=4;MSQ=89.14;AN=16834;AC=4;NS=8438;AC_Hom=0;AC_Het=4;AC_Hemi=0;MAF=0.000237023;HWE=1;NFAM=4	SVTYPE=BND;POS=79944787;STRANDS=--:29;IMPRECISE;CIPOS=-261,50;CIEND=-167,50;CIPOS95=-42,42;CIEND95=-31,31;MATEID=299953_1;EVENT=299953;SECONDARY;SU=29;PE=29;SR=0;ALG=PROD;AF=0.0002376;NSAMP=4;MSQ=89.14;AN=16834;AC=4;NS=8438;AC_Hom=0;AC_Het=4;AC_Hemi=0;MAF=0.000237023;HWE=1;NFAM=4
15	80001009	80001530	15	83908718	83909239	299954	5.44	+	+	BND	LOW	299954_1	N	N]15:83908726]	299954_2	N	N]15:80001017]	SVTYPE=BND;POS=80001017;STRANDS=++:4;IMPRECISE;CIPOS=-8,513;CIEND=-8,513;CIPOS95=0,177;CIEND95=0,177;MATEID=299954_2;EVENT=299954;SU=4;PE=4;SR=0;ALG=PROD;AF=5.94e-05;NSAMP=1;MSQ=4.64;AN=16834;AC=1;NS=8438;AC_Hom=0;AC_Het=1;AC_Hemi=0;MAF=5.92557e-05;HWE=1;NFAM=1	SVTYPE=BND;POS=83908726;STRANDS=++:4;IMPRECISE;CIPOS=-8,513;CIEND=-8,513;CIPOS95=0,177;CIEND95=0,177;MATEID=299954_1;EVENT=299954;SECONDARY;SU=4;PE=4;SR=0;ALG=PROD;AF=5.94e-05;NSAMP=1;MSQ=4.64;AN=16834;AC=1;NS=8438;AC_Hom=0;AC_Het=1;AC_Hemi=0;MAF=5.92557e-05;HWE=1;NFAM=1
15	80006336	80006643	15	80007412	80007607	128639	158.36	+	-	DEL	PASS	128639	N	<DEL>	.	.	.	SVTYPE=DEL;POS=80006366;SVLEN=-1211;END=80007577;STRANDS=+-:14;IMPRECISE;CIPOS=-30,277;CIEND=-165,30;CIPOS95=-30,58;CIEND95=-44,30;SU=14;PE=14;SR=0;ALG=PROD;AF=0.0001188;NSAMP=2;MSQ=79.18;AN=16834;AC=2;NS=8438;AC_Hom=0;AC_Het=2;AC_Hemi=0;MAF=0.000118511;HWE=1;NFAM=2	.
15	80008858	80008860	15	80008941	80008943	128640	20820.6	+	-	BND	LOW	128640_1	N	N[15:80008943[	128640_2	N	]15:80008859]N	SVTYPE=BND;POS=80008859;STRANDS=+-:640;CIPOS=-1,1;CIEND=-1,1;CIPOS95=0,0;CIEND95=0,0;MATEID=128640_2;EVENT=128640;SU=640;PE=0;SR=640;ALG=PROD;AF=0.008551;NSAMP=111;MSQ=178.08;AN=16606;AC=142;NS=8323;AC_Hom=62;AC_Het=80;AC_Hemi=0;MAF=0.00853058;HWE=0;NFAM=99	SVTYPE=BND;POS=80008943;STRANDS=+-:640;CIPOS=-1,1;CIEND=-1,1;CIPOS95=0,0;CIEND95=0,0;MATEID=128640_1;EVENT=128640;SECONDARY;SU=640;PE=0;SR=640;ALG=PROD;AF=0.008551;NSAMP=111;MSQ=178.08;AN=16606;AC=142;NS=8323;AC_Hom=62;AC_Het=80;AC_Hemi=0;MAF=0.00853058;HWE=0;NFAM=99
15	80023108	80023430	15	80038582	80038829	128641	407.08	+	-	DEL	PASS	128641	N	<DEL>	.	.	.	SVTYPE=DEL;POS=80023118;SVLEN=-15701;END=80038819;STRANDS=+-:9;IMPRECISE;CIPOS=-10,312;CIEND=-237,10;CIPOS95=0,98;CIEND95=-109,1;SU=9;PE=9;SR=0;ALG=PROD;AF=0.0001188;NSAMP=2;MSQ=203.55;AN=16834;AC=2;NS=8438;AC_Hom=0;AC_Het=2;AC_Hemi=0;MAF=0.000118511;HWE=1;NFAM=2	.
15	80059205	80059221	15	80070181	80070199	128643	386.62	+	-	DEL	PASS	128643	N	<DEL>	.	.	.	SVTYPE=DEL;POS=80059211;SVLEN=-10980;END=80070191;STRANDS=+-:15;CIPOS=-6,10;CIEND=-10,8;CIPOS95=0,0;CIEND95=0,0;SU=15;PE=9;SR=6;ALG=PROD;AF=5.94e-05;NSAMP=1;MSQ=386.62;AN=16834;AC=1;NS=8438;AC_Hom=0;AC_Het=1;AC_Hemi=0;MAF=5.92557e-05;HWE=1;NFAM=1	.
15	80072864	80072915	15	80073115	80073167	128644	139.47	+	-	BND	LOW	128644_1	N	N[15:80073143[	128644_2	N	]15:80072890]N	SVTYPE=BND;POS=80072890;STRANDS=+-:15;CIPOS=-26,25;CIEND=-27,25;CIPOS95=0,0;CIEND95=0,0;MATEID=128644_2;EVENT=128644;SU=15;PE=0;SR=15;ALG=PROD;AF=0.000297;NSAMP=5;MSQ=23.74;AN=16834;AC=5;NS=8438;AC_Hom=0;AC_Het=6;AC_Hemi=0;MAF=0.000355534;HWE=1;NFAM=5	SVTYPE=BND;POS=80073143;STRANDS=+-:15;CIPOS=-27,25;CIEND=-26,25;CIPOS95=0,0;CIEND95=0,0;MATEID=128644_1;EVENT=128644;SECONDARY;SU=15;PE=0;SR=15;ALG=PROD;AF=0.000297;NSAMP=5;MSQ=23.74;AN=16834;AC=5;NS=8438;AC_Hom=0;AC_Het=6;AC_Hemi=0;MAF=0.000355534;HWE=1;NFAM=5
15	80092882	80092883	15	80093056	80093057	128645	20648.1	+	-	BND	LOW	128645_1	N	N[15:80093057[	128645_2	N	]15:80092883]N	SVTYPE=BND;POS=80092883;STRANDS=+-:649;CIPOS=-1,0;CIEND=0,1;CIPOS95=0,0;CIEND95=0,0;MATEID=128645_2;EVENT=128645;SU=649;PE=18;SR=631;ALG=PROD;AF=0.00493;NSAMP=83;MSQ=248.72;AN=16834;AC=83;NS=8438;AC_Hom=0;AC_Het=83;AC_Hemi=0;MAF=0.00491823;HWE=1;NFAM=83	SVTYPE=BND;POS=80093057;STRANDS=+-:649;CIPOS=0,1;CIEND=-1,0;CIPOS95=0,0;CIEND95=0,0;MATEID=128645_1;EVENT=128645;SECONDARY;SU=649;PE=18;SR=631;ALG=PROD;AF=0.00493;NSAMP=83;MSQ=248.72;AN=16834;AC=83;NS=8438;AC_Hom=0;AC_Het=83;AC_Hemi=0;MAF=0.00491823;HWE=1;NFAM=83
15	80108032	80108039	15	80115363	80115370	128646	368.65	+	-	DEL	PASS	128646	N	<DEL>	.	.	.	SVTYPE=DEL;POS=80108036;SVLEN=-7332;END=80115368;STRANDS=+-:16;CIPOS=-4,3;CIEND=-5,2;CIPOS95=0,0;CIEND95=0,0;SU=16;PE=8;SR=8;ALG=PROD;AF=5.94e-05;NSAMP=1;MSQ=368.65;AN=16834;AC=1;NS=8438;AC_Hom=0;AC_Het=1;AC_Hemi=0;MAF=5.92557e-05;HWE=1;NFAM=1	.
15	80110438	80110537	15	80110717	80110816	128647	141495.0	+	-	BND	LOW	128647_1	N	N[15:80110768[	128647_2	N	]15:80110488]N	SVTYPE=BND;POS=80110488;STRANDS=+-:9;IMPRECISE;CIPOS=-50,49;CIEND=-50,49;CIPOS95=-1,1;CIEND95=-1,1;MATEID=128647_2;EVENT=128647;SU=9;PE=7;SR=2;ALG=PROD;AF=0.09582;NSAMP=1613;MSQ=87.41;AN=16834;AC=1613;NS=8438;AC_Hom=0;AC_Het=1616;AC_Hemi=0;MAF=0.0957573;HWE=1.41165e-37;NFAM=1478	SVTYPE=BND;POS=80110768;STRANDS=+-:9;IMPRECISE;CIPOS=-50,49;CIEND=-50,49;CIPOS95=-1,1;CIEND95=-1,1;MATEID=128647_1;EVENT=128647;SECONDARY;SU=9;PE=7;SR=2;ALG=PROD;AF=0.09582;NSAMP=1613;MSQ=87.41;AN=16834;AC=1613;NS=8438;AC_Hom=0;AC_Het=1616;AC_Hemi=0;MAF=0.0957573;HWE=1.41165e-37;NFAM=1478
15	80110718	80110782	15	80110907	80110929	128648	469928.0	+	-	DEL	PASS	128648	N	<DEL>	.	.	.	SVTYPE=DEL;POS=80110724;SVLEN=-199;END=80110923;STRANDS=+-:988;IMPRECISE;CIPOS=-6,58;CIEND=-16,6;CIPOS95=-1,1;CIEND95=-3,3;SU=988;PE=988;SR=0;ALG=PROD;AF=0.1382;NSAMP=2144;MSQ=218.84;RETAINED;AN=16834;AC=2327;NS=8438;AC_Hom=368;AC_Het=1962;AC_Hemi=0;MAF=0.138066;HWE=0.0353566;NFAM=1936	.
15	80132572	80132589	X	113693802	113693819	23169	4766.72	-	-	BND	LOW	23169_1	N	[X:113693812[N	23169_2	N	[15:80132582[N	SVTYPE=BND;POS=80132582;STRANDS=--:4;IMPRECISE;CIPOS=-9,8;CIEND=-9,8;CIPOS95=0,0;CIEND95=-1,0;MATEID=23169_2;EVENT=23169;SU=4;PE=0;SR=4;ALG=PROD;AF=0.01458;NSAMP=170;MSQ=25.58;AN=16808;AC=245;NS=8425;AC_Hom=152;AC_Het=95;AC_Hemi=0;MAF=0.0146588;HWE=0;NFAM=167	SVTYPE=BND;POS=113693812;STRANDS=--:4;IMPRECISE;CIPOS=-9,8;CIEND=-9,8;CIPOS95=-1,0;CIEND95=0,0;MATEID=23169_1;EVENT=23169;SECONDARY;SU=4;PE=0;SR=4;ALG=PROD;AF=0.01458;NSAMP=170;MSQ=25.58;AN=16808;AC=245;NS=8425;AC_Hom=152;AC_Het=95;AC_Hemi=0;MAF=0.0146588;HWE=0;NFAM=167
15	80166502	80166504	15	80171373	80171375	128651	19629.1	+	-	DEL	PASS	128651	N	<DEL>	.	.	.	SVTYPE=DEL;POS=80166503;SVLEN=-4872;END=80171375;STRANDS=+-:850;CIPOS=-1,1;CIEND=-2,0;CIPOS95=0,0;CIEND95=0,0;SU=850;PE=465;SR=385;ALG=PROD;AF=0.002614;NSAMP=44;MSQ=446.12;AN=16834;AC=44;NS=8438;AC_Hom=0;AC_Het=44;AC_Hemi=0;MAF=0.00260725;HWE=1;NFAM=42	.
15	80197219	80197441	15	80197614	80197643	299956	36748.2	-	-	BND	LOW	299956_1	N	[15:80197635[N	299956_2	N	[15:80197432[N	SVTYPE=BND;POS=80197432;STRANDS=--:5;IMPRECISE;CIPOS=-212,10;CIEND=-20,9;CIPOS95=-111,1;CIEND95=-20,0;MATEID=299956_2;EVENT=299956;SU=5;PE=5;SR=0;ALG=PROD;AF=0.04146;NSAMP=698;MSQ=52.16;RETAINED;AN=16834;AC=698;NS=8438;AC_Hom=0;AC_Het=699;AC_Hemi=0;MAF=0.0414198;HWE=6.04092e-07;NFAM=616	SVTYPE=BND;POS=80197635;STRANDS=--:5;IMPRECISE;CIPOS=-20,9;CIEND=-212,10;CIPOS95=-20,0;CIEND95=-111,1;MATEID=299956_1;EVENT=299956;SECONDARY;SU=5;PE=5;SR=0;ALG=PROD;AF=0.04146;NSAMP=698;MSQ=52.16;RETAINED;AN=16834;AC=698;NS=8438;AC_Hom=0;AC_Het=699;AC_Hemi=0;MAF=0.0414198;HWE=6.04092e-07;NFAM=616
15	80198806	80199181	15	80204780	80205033	128652	143.71	+	-	DEL	PASS	128652	N	<DEL>	.	.	.	SVTYPE=DEL;POS=80198816;SVLEN=-6207;END=80205023;STRANDS=+-:8;IMPRECISE;CIPOS=-10,365;CIEND=-243,10;CIPOS95=-1,124;CIEND95=-133,1;SU=8;PE=8;SR=0;ALG=PROD;AF=5.94e-05;NSAMP=1;MSQ=143.71;AN=16834;AC=1;NS=8438;AC_Hom=0;AC_Het=1;AC_Hemi=0;MAF=5.92557e-05;HWE=1;NFAM=1	.
15	80199886	80199886	15	80201079	80201079	128653	243281.0	+	-	DEL	PASS	128653	N	<DEL>	.	.	.	SVTYPE=DEL;POS=80199886;SVLEN=-1193;END=80201079;STRANDS=+-:10208;CIPOS=0,0;CIEND=0,0;CIPOS95=0,0;CIEND95=0,0;SU=10208;PE=5969;SR=4239;ALG=PROD;AF=0.03511;NSAMP=568;MSQ=428.31;AN=16834;AC=591;NS=8438;AC_Hom=46;AC_Het=545;AC_Hemi=0;MAF=0.0350201;HWE=0.000283792;NFAM=561	.
15	80203856	80203867	15	80204137	80204148	128654	78.18	+	-	BND	LOW	128654_1	N	N[15:80204144[	128654_2	N	]15:80203862]N	SVTYPE=BND;POS=80203862;STRANDS=+-:6;CIPOS=-6,5;CIEND=-6,5;CIPOS95=0,0;CIEND95=0,0;MATEID=128654_2;EVENT=128654;SU=6;PE=0;SR=6;ALG=PROD;AF=0.0001782;NSAMP=3;MSQ=24.75;AN=16834;AC=3;NS=8438;AC_Hom=0;AC_Het=3;AC_Hemi=0;MAF=0.000177767;HWE=1;NFAM=3	SVTYPE=BND;POS=80204144;STRANDS=+-:6;CIPOS=-6,5;CIEND=-6,5;CIPOS95=0,0;CIEND95=0,0;MATEID=128654_1;EVENT=128654;SECONDARY;SU=6;PE=0;SR=6;ALG=PROD;AF=0.0001782;NSAMP=3;MSQ=24.75;AN=16834;AC=3;NS=8438;AC_Hom=0;AC_Het=3;AC_Hemi=0;MAF=0.000177767;HWE=1;NFAM=3
15	80217411	80217431	15	80217479	80217499	128655	266.89	+	-	BND	LOW	128655_1	N	N[15:80217490[	128655_2	N	]15:80217421]N	SVTYPE=BND;POS=80217421;STRANDS=+-:5;CIPOS=-10,10;CIEND=-10,10;CIPOS95=0,0;CIEND95=0,0;MATEID=128655_2;EVENT=128655;SU=5;PE=0;SR=5;ALG=PROD;AF=0.0001782;NSAMP=3;MSQ=88.88;AN=16834;AC=3;NS=8438;AC_Hom=0;AC_Het=3;AC_Hemi=0;MAF=0.000177767;HWE=1;NFAM=3	SVTYPE=BND;POS=80217490;STRANDS=+-:5;CIPOS=-10,10;CIEND=-10,10;CIPOS95=0,0;CIEND95=0,0;MATEID=128655_1;EVENT=128655;SECONDARY;SU=5;PE=0;SR=5;ALG=PROD;AF=0.0001782;NSAMP=3;MSQ=88.88;AN=16834;AC=3;NS=8438;AC_Hom=0;AC_Het=3;AC_Hemi=0;MAF=0.000177767;HWE=1;NFAM=3
15	80220866	80220923	17	68323225	68323282	22493	3170.04	-	-	BND	LOW	22493_1	N	[17:68323255[N	22493_2	N	[15:80220896[N	SVTYPE=BND;POS=80220896;STRANDS=--:9;CIPOS=-29,28;CIEND=-29,28;CIPOS95=0,0;CIEND95=0,0;MATEID=22493_2;EVENT=22493;SU=9;PE=0;SR=9;ALG=PROD;AF=0.009564;NSAMP=161;MSQ=18.27;AN=16834;AC=161;NS=8438;AC_Hom=0;AC_Het=162;AC_Hemi=0;MAF=0.00959943;HWE=1;NFAM=150	SVTYPE=BND;POS=68323255;STRANDS=--:9;CIPOS=-29,28;CIEND=-29,28;CIPOS95=0,0;CIEND95=0,0;MATEID=22493_1;EVENT=22493;SECONDARY;SU=9;PE=0;SR=9;ALG=PROD;AF=0.009564;NSAMP=161;MSQ=18.27;AN=16834;AC=161;NS=8438;AC_Hom=0;AC_Het=162;AC_Hemi=0;MAF=0.00959943;HWE=1;NFAM=150
15	80221295	80221569	15	80222549	80222836	128656	122.54	+	-	DEL	PASS	128656	N	<DEL>	.	.	.	SVTYPE=DEL;POS=80221305;SVLEN=-1521;END=80222826;STRANDS=+-:9;IMPRECISE;CIPOS=-10,264;CIEND=-277,10;CIPOS95=-2,64;CIEND95=-59,1;SU=9;PE=9;SR=0;ALG=PROD;AF=5.94e-05;NSAMP=1;MSQ=122.54;AN=16834;AC=1;NS=8438;AC_Hom=0;AC_Het=1;AC_Hemi=0;MAF=5.92557e-05;HWE=1;NFAM=1	.
15	80233072	80233230	15	80240260	80240506	264065	146.9	-	+	DUP	PASS	264065	N	<DUP>	.	.	.	SVTYPE=DUP;POS=80233220;SVLEN=7050;END=80240270;STRANDS=-+:11;IMPRECISE;CIPOS=-148,10;CIEND=-10,236;CIPOS95=-62,2;CIEND95=-3,50;SU=11;PE=11;SR=0;ALG=PROD;AF=0.0001188;NSAMP=1;MSQ=145.46;AN=16834;AC=2;NS=8438;AC_Hom=2;AC_Het=0;AC_Hemi=0;MAF=0.000118511;HWE=5.92593e-05;NFAM=1	.
15	80241117	80241126	15	80249447	80249465	264066	250.3	-	+	DUP	PASS	264066	N	<DUP>	.	.	.	SVTYPE=DUP;POS=80241124;SVLEN=8331;END=80249455;STRANDS=-+:19;CIPOS=-7,2;CIEND=-8,10;CIPOS95=0,0;CIEND95=0,0;SU=19;PE=14;SR=5;ALG=PROD;AF=5.94e-05;NSAMP=1;MSQ=248.55;AN=16834;AC=1;NS=8438;AC_Hom=0;AC_Het=1;AC_Hemi=0;MAF=5.92557e-05;HWE=1;NFAM=1	.
15	80242109	80242125	15	80242675	80242695	128657	281.73	+	-	DEL	PASS	128657	N	<DEL>	.	.	.	SVTYPE=DEL;POS=80242115;SVLEN=-570;END=80242685;STRANDS=+-:12;IMPRECISE;CIPOS=-6,10;CIEND=-10,10;CIPOS95=-1,1;CIEND95=-1,0;SU=12;PE=9;SR=3;ALG=PROD;AF=5.94e-05;NSAMP=1;MSQ=281.73;AN=16834;AC=1;NS=8438;AC_Hom=0;AC_Het=1;AC_Hemi=0;MAF=5.92557e-05;HWE=1;NFAM=1	.
15	80248415	80248504	15	80249043	80249318	128658	308.65	+	-	DEL	PASS	128658	N	<DEL>	.	.	.	SVTYPE=DEL;POS=80248425;SVLEN=-888;END=80249313;STRANDS=+-:13;IMPRECISE;CIPOS=-10,79;CIEND=-270,5;CIPOS95=-3,31;CIEND95=-63,0;SU=13;PE=13;SR=0;ALG=PROD;AF=5.94e-05;NSAMP=1;MSQ=308.65;AN=16834;AC=1;NS=8438;AC_Hom=0;AC_Het=1;AC_Hemi=0;MAF=5.92557e-05;HWE=1;NFAM=1	.
15	80249065	80249281	17	59042637	59042823	22481	62.87	-	+	BND	LOW	22481_1	N	]17:59042647]N	22481_2	N	N[15:80249272[	SVTYPE=BND;POS=80249272;STRANDS=-+:5;IMPRECISE;CIPOS=-206,10;CIEND=-10,176;CIPOS95=-95,2;CIEND95=-2,75;MATEID=22481_2;EVENT=22481;SU=5;PE=5;SR=0;ALG=PROD;AF=5.94e-05;NSAMP=1;MSQ=62.87;AN=16834;AC=1;NS=8438;AC_Hom=0;AC_Het=1;AC_Hemi=0;MAF=5.92557e-05;HWE=1;NFAM=1	SVTYPE=BND;POS=59042647;STRANDS=-+:5;IMPRECISE;CIPOS=-10,176;CIEND=-206,10;CIPOS95=-2,75;CIEND95=-95,2;MATEID=22481_1;EVENT=22481;SECONDARY;SU=5;PE=5;SR=0;ALG=PROD;AF=5.94e-05;NSAMP=1;MSQ=62.87;AN=16834;AC=1;NS=8438;AC_Hom=0;AC_Het=1;AC_Hemi=0;MAF=5.92557e-05;HWE=1;NFAM=1
15	80296227	80296606	15	80296677	80296960	128659	116.83	+	-	DEL	PASS	128659	N	<DEL>	.	.	.	SVTYPE=DEL;POS=80296237;SVLEN=-713;END=80296950;STRANDS=+-:6;IMPRECISE;CIPOS=-10,369;CIEND=-273,10;CIPOS95=0,110;CIEND95=-93,1;SU=6;PE=6;SR=0;ALG=PROD;AF=5.94e-05;NSAMP=1;MSQ=116.78;AN=16834;AC=1;NS=8438;AC_Hom=0;AC_Het=1;AC_Hemi=0;MAF=5.92557e-05;HWE=1;NFAM=1	.
15	80297097	80297134	15	80297160	80297217	128660	24703.8	+	-	BND	LOW	128660_1	N	N[15:80297190[	128660_2	N	]15:80297107]N	SVTYPE=BND;POS=80297107;STRANDS=+-:72;IMPRECISE;CIPOS=-10,27;CIEND=-29,28;CIPOS95=-1,1;CIEND95=0,0;MATEID=128660_2;EVENT=128660;SU=72;PE=0;SR=72;ALG=PROD;AF=0.3007;NSAMP=427;MSQ=55.97;AN=2514;AC=756;NS=1259;AC_Hom=658;AC_Het=98;AC_Hemi=0;MAF=0.300238;HWE=0;NFAM=390	SVTYPE=BND;POS=80297190;STRANDS=+-:72;IMPRECISE;CIPOS=-29,28;CIEND=-10,27;CIPOS95=0,0;CIEND95=-1,1;MATEID=128660_1;EVENT=128660;SECONDARY;SU=72;PE=0;SR=72;ALG=PROD;AF=0.3007;NSAMP=427;MSQ=55.97;AN=2514;AC=756;NS=1259;AC_Hom=658;AC_Het=98;AC_Hemi=0;MAF=0.300238;HWE=0;NFAM=390
15	80297188	80297634	X	25957997	25958252	23065	14702.0	+	+	BND	LOW	23065_1	N	N]X:25958027]	23065_2	N	N]15:80297202]	SVTYPE=BND;POS=80297202;STRANDS=++:63;IMPRECISE;CIPOS=-14,432;CIEND=-30,225;CIPOS95=-14,77;CIEND95=-8,8;MATEID=23065_2;EVENT=23065;SU=63;PE=63;SR=0;ALG=PROD;AF=0.02348;NSAMP=250;MSQ=39.79;AN=13588;AC=319;NS=6810;AC_Hom=138;AC_Het=181;AC_Hemi=0;MAF=0.0234214;HWE=0;NFAM=248	SVTYPE=BND;POS=25958027;STRANDS=++:63;IMPRECISE;CIPOS=-30,225;CIEND=-14,432;CIPOS95=-8,8;CIEND95=-14,77;MATEID=23065_1;EVENT=23065;SECONDARY;SU=63;PE=63;SR=0;ALG=PROD;AF=0.02348;NSAMP=250;MSQ=39.79;AN=13588;AC=319;NS=6810;AC_Hom=138;AC_Het=181;AC_Hemi=0;MAF=0.0234214;HWE=0;NFAM=248
15	80309565	80309565	15	80309647	80309650	299957	35670.2	+	+	INV	LOW	299957	N	<INV>	.	.	.	SVTYPE=INV;POS=80309565;SVLEN=83;END=80309648;STRANDS=++:212,--:1092;CIPOS=0,0;CIEND=-1,2;CIPOS95=0,0;CIEND95=0,0;SU=1304;PE=613;SR=691;ALG=PROD;AF=0.02685;NSAMP=451;MSQ=78.11;AN=16834;AC=452;NS=8438;AC_Hom=2;AC_Het=455;AC_Hemi=0;MAF=0.0270799;HWE=0.022163;NFAM=448	.
15	80321978	80321987	15	80322752	80322759	128661	13604.1	+	-	BND	PASS	128661_1	N	N[15:80322758[	128661_2	N	]15:80321981]N	SVTYPE=BND;POS=80321981;STRANDS=+-:514;CIPOS=-3,6;CIEND=-5,2;CIPOS95=0,0;CIEND95=0,0;MATEID=128661_2;EVENT=128661;SU=514;PE=408;SR=106;ALG=PROD;AF=0.00297;NSAMP=50;MSQ=272.08;AN=16834;AC=50;NS=8438;AC_Hom=0;AC_Het=50;AC_Hemi=0;MAF=0.00296279;HWE=1;NFAM=49	SVTYPE=BND;POS=80322758;STRANDS=+-:514;CIPOS=-5,2;CIEND=-3,6;CIPOS95=0,0;CIEND95=0,0;MATEID=128661_1;EVENT=128661;SECONDARY;SU=514;PE=408;SR=106;ALG=PROD;AF=0.00297;NSAMP=50;MSQ=272.08;AN=16834;AC=50;NS=8438;AC_Hom=0;AC_Het=50;AC_Hemi=0;MAF=0.00296279;HWE=1;NFAM=49
15	80337724	80337848	15	80345988	80346272	264067	177.82	-	+	DUP	PASS	264067	N	<DUP>	.	.	.	SVTYPE=DUP;POS=80337838;SVLEN=8160;END=80345998;STRANDS=-+:18;IMPRECISE;CIPOS=-114,10;CIEND=-10,274;CIPOS95=-49,2;CIEND95=-3,39;SU=18;PE=18;SR=0;ALG=PROD;AF=5.94e-05;NSAMP=1;MSQ=177.08;AN=16834;AC=1;NS=8438;AC_Hom=0;AC_Het=1;AC_Hemi=0;MAF=5.92557e-05;HWE=1;NFAM=1	.
15	80357699	80357742	15	80360061	80360107	128662	914.26	+	-	DEL	PASS	128662	N	<DEL>	.	.	.	SVTYPE=DEL;POS=80357721;SVLEN=-2363;END=80360084;STRANDS=+-:42;CIPOS=-22,21;CIEND=-23,23;CIPOS95=0,0;CIEND95=0,0;SU=42;PE=23;SR=19;ALG=PROD;AF=0.0001188;NSAMP=2;MSQ=457.13;AN=16834;AC=2;NS=8438;AC_Hom=0;AC_Het=2;AC_Hemi=0;MAF=0.000118511;HWE=1;NFAM=2	.
15	80371690	80371898	15	80371913	80372103	128663	2394.58	+	-	BND	LOW	128663_1	N	N[15:80372088[	128663_2	N	]15:80371713]N	SVTYPE=BND;POS=80371713;STRANDS=+-:86;IMPRECISE;CIPOS=-23,185;CIEND=-174,16;CIPOS95=-12,12;CIEND95=-12,12;MATEID=128663_2;EVENT=128663;SU=86;PE=86;SR=0;ALG=PROD;AF=0.001366;NSAMP=23;MSQ=104.09;AN=16834;AC=23;NS=8438;AC_Hom=0;AC_Het=23;AC_Hemi=0;MAF=0.00136288;HWE=1;NFAM=22	SVTYPE=BND;POS=80372088;STRANDS=+-:86;IMPRECISE;CIPOS=-174,16;CIEND=-23,185;CIPOS95=-12,12;CIEND95=-12,12;MATEID=128663_1;EVENT=128663;SECONDARY;SU=86;PE=86;SR=0;ALG=PROD;AF=0.001366;NSAMP=23;MSQ=104.09;AN=16834;AC=23;NS=8438;AC_Hom=0;AC_Het=23;AC_Hemi=0;MAF=0.00136288;HWE=1;NFAM=22
15	80425725	80426064	15	80426409	80426577	128664	248.54	+	-	DEL	PASS	128664	N	<DEL>	.	.	.	SVTYPE=DEL;POS=80425735;SVLEN=-832;END=80426567;STRANDS=+-:12;IMPRECISE;CIPOS=-10,329;CIEND=-158,10;CIPOS95=-1,68;CIEND95=-81,2;SU=12;PE=12;SR=0;ALG=PROD;AF=5.94e-05;NSAMP=1;MSQ=248.54;AN=16834;AC=1;NS=8438;AC_Hom=0;AC_Het=1;AC_Hemi=0;MAF=5.92557e-05;HWE=1;NFAM=1	.
15	80435804	80435861	19	53970016	53970073	22738	190.04	-	+	BND	LOW	22738_1	N	]19:53970045]N	22738_2	N	N[15:80435834[	SVTYPE=BND;POS=80435834;STRANDS=-+:13;CIPOS=-29,28;CIEND=-29,28;CIPOS95=0,0;CIEND95=0,0;MATEID=22738_2;EVENT=22738;SU=13;PE=0;SR=13;ALG=PROD;AF=0.0004752;NSAMP=8;MSQ=23.05;AN=16834;AC=8;NS=8438;AC_Hom=0;AC_Het=8;AC_Hemi=0;MAF=0.000474046;HWE=1;NFAM=8	SVTYPE=BND;POS=53970045;STRANDS=-+:13;CIPOS=-29,28;CIEND=-29,28;CIPOS95=0,0;CIEND95=0,0;MATEID=22738_1;EVENT=22738;SECONDARY;SU=13;PE=0;SR=13;ALG=PROD;AF=0.0004752;NSAMP=8;MSQ=23.05;AN=16834;AC=8;NS=8438;AC_Hom=0;AC_Het=8;AC_Hemi=0;MAF=0.000474046;HWE=1;NFAM=8
15	80444820	80444837	15	80445201	80445218	128665	3367.65	+	-	BND	LOW	128665_1	N	N[15:80445211[	128665_2	N	]15:80444829]N	SVTYPE=BND;POS=80444829;STRANDS=+-:4;CIPOS=-9,8;CIEND=-9,8;CIPOS95=0,0;CIEND95=0,0;MATEID=128665_2;EVENT=128665;SU=4;PE=0;SR=4;ALG=PROD;AF=0.01147;NSAMP=193;MSQ=15.4;RETAINED;AN=16824;AC=193;NS=8433;AC_Hom=0;AC_Het=194;AC_Hemi=0;MAF=0.0115024;HWE=0.630422;NFAM=191	SVTYPE=BND;POS=80445211;STRANDS=+-:4;CIPOS=-9,8;CIEND=-9,8;CIPOS95=0,0;CIEND95=0,0;MATEID=128665_1;EVENT=128665;SECONDARY;SU=4;PE=0;SR=4;ALG=PROD;AF=0.01147;NSAMP=193;MSQ=15.4;RETAINED;AN=16824;AC=193;NS=8433;AC_Hom=0;AC_Het=194;AC_Hemi=0;MAF=0.0115024;HWE=0.630422;NFAM=191
15	80500850	80500858	15	80502059	80502079	128667	389.62	+	-	DEL	PASS	128667	N	<DEL>	.	.	.	SVTYPE=DEL;POS=80500854;SVLEN=-1215;END=80502069;STRANDS=+-:17;CIPOS=-4,4;CIEND=-10,10;CIPOS95=0,0;CIEND95=0,0;SU=17;PE=11;SR=6;ALG=PROD;AF=5.94e-05;NSAMP=1;MSQ=389.62;AN=16834;AC=1;NS=8438;AC_Hom=0;AC_Het=1;AC_Hemi=0;MAF=5.92557e-05;HWE=1;NFAM=1	.
15	80511848	80511855	15	80512786	80512806	128668	386.62	+	-	DEL	PASS	128668	N	<DEL>	.	.	.	SVTYPE=DEL;POS=80511852;SVLEN=-944;END=80512796;STRANDS=+-:15;CIPOS=-4,3;CIEND=-10,10;CIPOS95=0,0;CIEND95=0,0;SU=15;PE=7;SR=8;ALG=PROD;AF=5.94e-05;NSAMP=1;MSQ=386.62;AN=16834;AC=1;NS=8438;AC_Hom=0;AC_Het=1;AC_Hemi=0;MAF=5.92557e-05;HWE=1;NFAM=1	.
15	80521021	80521279	15	80526797	80526906	128669	890.03	+	-	DEL	PASS	128669	N	<DEL>	.	.	.	SVTYPE=DEL;POS=80521051;SVLEN=-5825;END=80526876;STRANDS=+-:36;IMPRECISE;CIPOS=-30,228;CIEND=-79,30;CIPOS95=-30,33;CIEND95=-21,21;SU=36;PE=36;SR=0;ALG=PROD;AF=0.0001782;NSAMP=3;MSQ=296.68;AN=16834;AC=3;NS=8438;AC_Hom=0;AC_Het=3;AC_Hemi=0;MAF=0.000177767;HWE=1;NFAM=3	.
15	80529769	80529786	15	80548780	80548794	264068	253.36	-	+	DUP	PASS	264068	N	<DUP>	.	.	.	SVTYPE=DUP;POS=80529776;SVLEN=19010;END=80548786;STRANDS=-+:23;CIPOS=-7,10;CIEND=-6,8;CIPOS95=0,0;CIEND95=0,0;SU=23;PE=14;SR=9;ALG=PROD;AF=5.94e-05;NSAMP=1;MSQ=252.92;AN=16834;AC=1;NS=8438;AC_Hom=0;AC_Het=1;AC_Hemi=0;MAF=5.92557e-05;HWE=1;NFAM=1	.
15	80530817	80530834	15	80531107	80531124	128670	28.83	+	-	MEI	PASS	128670	N	<DEL:ME:SINE|Alu|AluY>	.	.	.	SVTYPE=MEI;POS=80530826;SVLEN=-290;END=80531116;STRANDS=+-:4;CIPOS=-9,8;CIEND=-9,8;CIPOS95=0,0;CIEND95=0,0;SU=4;PE=0;SR=4;ALG=PROD;AF=0.0001188;NSAMP=2;MSQ=13.54;AN=16834;AC=2;NS=8438;AC_Hom=0;AC_Het=2;AC_Hemi=0;MAF=0.000118511;HWE=1;NFAM=2	.
15	80618100	80618277	15	80620094	80620244	128671	497.46	+	-	DEL	PASS	128671	N	<DEL>	.	.	.	SVTYPE=DEL;POS=80618106;SVLEN=-2128;END=80620234;STRANDS=+-:18;IMPRECISE;CIPOS=-6,171;CIEND=-140,10;CIPOS95=0,47;CIEND95=-25,1;SU=18;PE=18;SR=0;ALG=PROD;AF=5.94e-05;NSAMP=1;MSQ=497.46;AN=16834;AC=1;NS=8438;AC_Hom=0;AC_Het=1;AC_Hemi=0;MAF=5.92557e-05;HWE=1;NFAM=1	.
15	80627841	80627844	15	80630028	80630048	128672	671.35	+	-	DEL	PASS	128672	N	<DEL>	.	.	.	SVTYPE=DEL;POS=80627843;SVLEN=-2195;END=80630038;STRANDS=+-:32;CIPOS=-2,1;CIEND=-10,10;CIPOS95=0,0;CIEND95=0,0;SU=32;PE=19;SR=13;ALG=PROD;AF=5.94e-05;NSAMP=1;MSQ=671.35;AN=16834;AC=1;NS=8438;AC_Hom=0;AC_Het=1;AC_Hemi=0;MAF=5.92557e-05;HWE=1;NFAM=1	.
15	80635170	80635213	15	80640673	80640730	128673	986.02	+	-	DEL	PASS	128673	N	<DEL>	.	.	.	SVTYPE=DEL;POS=80635192;SVLEN=-5508;END=80640700;STRANDS=+-:44;CIPOS=-22,21;CIEND=-27,30;CIPOS95=0,0;CIEND95=0,0;SU=44;PE=22;SR=22;ALG=PROD;AF=5.94e-05;NSAMP=1;MSQ=704.55;AN=16834;AC=1;NS=8438;AC_Hom=0;AC_Het=2;AC_Hemi=0;MAF=0.000118511;HWE=1;NFAM=1	.
15	80688895	80688900	15	80690789	80690809	128674	467.65	+	-	DEL	PASS	128674	N	<DEL>	.	.	.	SVTYPE=DEL;POS=80688898;SVLEN=-1901;END=80690799;STRANDS=+-:20;CIPOS=-3,2;CIEND=-10,10;CIPOS95=0,0;CIEND95=0,0;SU=20;PE=10;SR=10;ALG=PROD;AF=5.94e-05;NSAMP=1;MSQ=467.65;AN=16834;AC=1;NS=8438;AC_Hom=0;AC_Het=1;AC_Hemi=0;MAF=5.92557e-05;HWE=1;NFAM=1	.
15	80691005	80691022	15	80691316	80691333	128675	13.96	+	-	BND	LOW	128675_1	N	N[15:80691326[	128675_2	N	]15:80691014]N	SVTYPE=BND;POS=80691014;STRANDS=+-:4;CIPOS=-9,8;CIEND=-9,8;CIPOS95=0,0;CIEND95=0,0;MATEID=128675_2;EVENT=128675;SU=4;PE=0;SR=4;ALG=PROD;AF=0.0001188;NSAMP=2;MSQ=6.83;AN=16834;AC=2;NS=8438;AC_Hom=0;AC_Het=2;AC_Hemi=0;MAF=0.000118511;HWE=1;NFAM=2	SVTYPE=BND;POS=80691326;STRANDS=+-:4;CIPOS=-9,8;CIEND=-9,8;CIPOS95=0,0;CIEND95=0,0;MATEID=128675_1;EVENT=128675;SECONDARY;SU=4;PE=0;SR=4;ALG=PROD;AF=0.0001188;NSAMP=2;MSQ=6.83;AN=16834;AC=2;NS=8438;AC_Hom=0;AC_Het=2;AC_Hemi=0;MAF=0.000118511;HWE=1;NFAM=2
15	80701682	80701685	15	80701924	80701926	128676	16238.4	+	-	BND	PASS	128676_1	N	N[15:80701926[	128676_2	N	]15:80701684]N	SVTYPE=BND;POS=80701684;STRANDS=+-:440;CIPOS=-2,1;CIEND=-1,1;CIPOS95=0,0;CIEND95=0,0;MATEID=128676_2;EVENT=128676;SU=440;PE=33;SR=407;ALG=PROD;AF=0.00297;NSAMP=50;MSQ=324.72;AN=16834;AC=50;NS=8438;AC_Hom=0;AC_Het=50;AC_Hemi=0;MAF=0.00296279;HWE=1;NFAM=50	SVTYPE=BND;POS=80701926;STRANDS=+-:440;CIPOS=-1,1;CIEND=-2,1;CIPOS95=0,0;CIEND95=0,0;MATEID=128676_1;EVENT=128676;SECONDARY;SU=440;PE=33;SR=407;ALG=PROD;AF=0.00297;NSAMP=50;MSQ=324.72;AN=16834;AC=50;NS=8438;AC_Hom=0;AC_Het=50;AC_Hemi=0;MAF=0.00296279;HWE=1;NFAM=50
15	80736677	80736757	15	80736961	80737078	128677	599.29	+	-	BND	LOW	128677_1	N	N[15:80737030[	128677_2	N	]15:80736717]N	SVTYPE=BND;POS=80736717;STRANDS=+-:12;IMPRECISE;CIPOS=-40,40;CIEND=-68,49;CIPOS95=-5,5;CIEND95=-39,39;MATEID=128677_2;EVENT=128677;SU=12;PE=0;SR=12;ALG=SUM;AF=0.001485;NSAMP=25;MSQ=21.64;AN=16834;AC=25;NS=8438;AC_Hom=0;AC_Het=25;AC_Hemi=0;MAF=0.00148139;HWE=1;NFAM=25	SVTYPE=BND;POS=80737030;STRANDS=+-:12;IMPRECISE;CIPOS=-68,49;CIEND=-40,40;CIPOS95=-39,39;CIEND95=-5,5;MATEID=128677_1;EVENT=128677;SECONDARY;SU=12;PE=0;SR=12;ALG=SUM;AF=0.001485;NSAMP=25;MSQ=21.64;AN=16834;AC=25;NS=8438;AC_Hom=0;AC_Het=25;AC_Hemi=0;MAF=0.00148139;HWE=1;NFAM=25
15	80737413	80737430	15	80737751	80737768	128678	10.57	+	-	BND	LOW	128678_1	N	N[15:80737761[	128678_2	N	]15:80737422]N	SVTYPE=BND;POS=80737422;STRANDS=+-:4;CIPOS=-9,8;CIEND=-9,8;CIPOS95=0,0;CIEND95=0,0;MATEID=128678_2;EVENT=128678;SU=4;PE=0;SR=4;ALG=PROD;AF=0.0001188;NSAMP=2;MSQ=4.6;AN=16834;AC=2;NS=8438;AC_Hom=0;AC_Het=2;AC_Hemi=0;MAF=0.000118511;HWE=1;NFAM=2	SVTYPE=BND;POS=80737761;STRANDS=+-:4;CIPOS=-9,8;CIEND=-9,8;CIPOS95=0,0;CIEND95=0,0;MATEID=128678_1;EVENT=128678;SECONDARY;SU=4;PE=0;SR=4;ALG=PROD;AF=0.0001188;NSAMP=2;MSQ=4.6;AN=16834;AC=2;NS=8438;AC_Hom=0;AC_Het=2;AC_Hemi=0;MAF=0.000118511;HWE=1;NFAM=2
15	80772349	80772362	15	80772750	80772761	128679	198.69	+	-	DEL	PASS	128679	N	<DEL>	.	.	.	SVTYPE=DEL;POS=80772356;SVLEN=-401;END=80772757;STRANDS=+-:9;CIPOS=-7,6;CIEND=-7,4;CIPOS95=0,0;CIEND95=0,0;SU=9;PE=4;SR=5;ALG=PROD;AF=5.94e-05;NSAMP=1;MSQ=197.75;AN=16834;AC=1;NS=8438;AC_Hom=0;AC_Het=1;AC_Hemi=0;MAF=5.92557e-05;HWE=1;NFAM=1	.
15	80860098	80860115	15	80861369	80861389	128680	773.3	+	-	DEL	PASS	128680	N	<DEL>	.	.	.	SVTYPE=DEL;POS=80860105;SVLEN=-1274;END=80861379;STRANDS=+-:30;CIPOS=-7,10;CIEND=-10,10;CIPOS95=0,0;CIEND95=0,0;SU=30;PE=23;SR=7;ALG=PROD;AF=5.94e-05;NSAMP=1;MSQ=773.3;AN=16834;AC=1;NS=8438;AC_Hom=0;AC_Het=1;AC_Hemi=0;MAF=5.92557e-05;HWE=1;NFAM=1	.
15	80907705	80907722	15	80907990	80908007	128681	35.52	+	-	BND	LOW	128681_1	N	N[15:80908000[	128681_2	N	]15:80907714]N	SVTYPE=BND;POS=80907714;STRANDS=+-:4;CIPOS=-9,8;CIEND=-9,8;CIPOS95=0,0;CIEND95=0,0;MATEID=128681_2;EVENT=128681;SU=4;PE=0;SR=4;ALG=PROD;AF=0.0001188;NSAMP=2;MSQ=14.98;AN=16834;AC=2;NS=8438;AC_Hom=0;AC_Het=2;AC_Hemi=0;MAF=0.000118511;HWE=1;NFAM=2	SVTYPE=BND;POS=80908000;STRANDS=+-:4;CIPOS=-9,8;CIEND=-9,8;CIPOS95=0,0;CIEND95=0,0;MATEID=128681_1;EVENT=128681;SECONDARY;SU=4;PE=0;SR=4;ALG=PROD;AF=0.0001188;NSAMP=2;MSQ=14.98;AN=16834;AC=2;NS=8438;AC_Hom=0;AC_Het=2;AC_Hemi=0;MAF=0.000118511;HWE=1;NFAM=2
15	80920811	80920824	15	80921100	80921117	128682	1149.47	+	-	MEI	PASS	128682	N	<DEL:ME:SINE|Alu|AluY>	.	.	.	SVTYPE=MEI;POS=80920819;SVLEN=-290;END=80921109;STRANDS=+-:4;IMPRECISE;CIPOS=-8,5;CIEND=-9,8;CIPOS95=-1,0;CIEND95=0,0;SU=4;PE=0;SR=4;ALG=PROD;AF=0.003327;NSAMP=46;MSQ=24.61;AN=16834;AC=56;NS=8438;AC_Hom=20;AC_Het=36;AC_Hemi=0;MAF=0.00331832;HWE=2.66911e-19;NFAM=46	.
15	80950650	80950669	15	80955551	80955568	128683	560.39	+	-	DEL	PASS	128683	N	<DEL>	.	.	.	SVTYPE=DEL;POS=80950659;SVLEN=-4899;END=80955558;STRANDS=+-:27;CIPOS=-9,10;CIEND=-7,10;CIPOS95=0,0;CIEND95=0,0;SU=27;PE=15;SR=12;ALG=PROD;AF=5.94e-05;NSAMP=1;MSQ=560.39;AN=16834;AC=1;NS=8438;AC_Hom=0;AC_Het=1;AC_Hemi=0;MAF=5.92557e-05;HWE=1;NFAM=1	.
15	80953963	80953983	15	80954020	80954040	128684	404.64	+	-	BND	LOW	128684_1	N	N[15:80954031[	128684_2	N	]15:80953973]N	SVTYPE=BND;POS=80953973;STRANDS=+-:5;CIPOS=-10,10;CIEND=-10,10;CIPOS95=0,0;CIEND95=0,0;MATEID=128684_2;EVENT=128684;SU=5;PE=0;SR=5;ALG=PROD;AF=0.0001188;NSAMP=2;MSQ=202.3;AN=16834;AC=2;NS=8438;AC_Hom=0;AC_Het=2;AC_Hemi=0;MAF=0.000118511;HWE=1;NFAM=2	SVTYPE=BND;POS=80954031;STRANDS=+-:5;CIPOS=-10,10;CIEND=-10,10;CIPOS95=0,0;CIEND95=0,0;MATEID=128684_1;EVENT=128684;SECONDARY;SU=5;PE=0;SR=5;ALG=PROD;AF=0.0001188;NSAMP=2;MSQ=202.3;AN=16834;AC=2;NS=8438;AC_Hom=0;AC_Het=2;AC_Hemi=0;MAF=0.000118511;HWE=1;NFAM=2
15	80956812	80956817	15	80970449	80970453	128685	578.55	+	-	DEL	PASS	128685	N	<DEL>	.	.	.	SVTYPE=DEL;POS=80956815;SVLEN=-13637;END=80970452;STRANDS=+-:21;CIPOS=-3,2;CIEND=-3,1;CIPOS95=0,0;CIEND95=0,0;SU=21;PE=11;SR=10;ALG=PROD;AF=5.94e-05;NSAMP=1;MSQ=578.55;AN=16834;AC=1;NS=8438;AC_Hom=0;AC_Het=1;AC_Hemi=0;MAF=5.92557e-05;HWE=1;NFAM=1	.
15	80967210	80967226	15	80972507	80972525	264069	98.23	-	+	DUP	PASS	264069	N	<DUP>	.	.	.	SVTYPE=DUP;POS=80967216;SVLEN=5299;END=80972515;STRANDS=-+:12;CIPOS=-6,10;CIEND=-8,10;CIPOS95=0,0;CIEND95=0,0;SU=12;PE=7;SR=5;ALG=PROD;AF=5.94e-05;NSAMP=1;MSQ=97.84;AN=16834;AC=1;NS=8438;AC_Hom=0;AC_Het=1;AC_Hemi=0;MAF=5.92557e-05;HWE=1;NFAM=1	.
15	80996194	80996214	15	95285744	95285746	264070	465.32	-	+	BND	PASS	264070_1	N	]15:95285746]N	264070_2	N	N[15:80996205[	SVTYPE=BND;POS=80996205;STRANDS=-+:37;CIPOS=-10,10;CIEND=-2,0;CIPOS95=0,0;CIEND95=0,0;MATEID=264070_2;EVENT=264070;SU=37;PE=18;SR=19;ALG=PROD;AF=0.0001188;NSAMP=1;MSQ=464.93;AN=16834;AC=2;NS=8438;AC_Hom=2;AC_Het=0;AC_Hemi=0;MAF=0.000118511;HWE=5.92593e-05;NFAM=1	SVTYPE=BND;POS=95285746;STRANDS=-+:37;CIPOS=-2,0;CIEND=-10,10;CIPOS95=0,0;CIEND95=0,0;MATEID=264070_1;EVENT=264070;SECONDARY;SU=37;PE=18;SR=19;ALG=PROD;AF=0.0001188;NSAMP=1;MSQ=464.93;AN=16834;AC=2;NS=8438;AC_Hom=2;AC_Het=0;AC_Hemi=0;MAF=0.000118511;HWE=5.92593e-05;NFAM=1
15	80996508	80996513	15	95285733	95285753	128686	713.05	+	-	BND	PASS	128686_1	N	N[15:95285744[	128686_2	N	]15:80996511]N	SVTYPE=BND;POS=80996511;STRANDS=+-:30;CIPOS=-3,2;CIEND=-10,10;CIPOS95=0,0;CIEND95=0,0;MATEID=128686_2;EVENT=128686;SU=30;PE=20;SR=10;ALG=PROD;AF=5.94e-05;NSAMP=1;MSQ=713.05;AN=16834;AC=1;NS=8438;AC_Hom=0;AC_Het=1;AC_Hemi=0;MAF=5.92557e-05;HWE=1;NFAM=1	SVTYPE=BND;POS=95285744;STRANDS=+-:30;CIPOS=-10,10;CIEND=-3,2;CIPOS95=0,0;CIEND95=0,0;MATEID=128686_1;EVENT=128686;SECONDARY;SU=30;PE=20;SR=10;ALG=PROD;AF=5.94e-05;NSAMP=1;MSQ=713.05;AN=16834;AC=1;NS=8438;AC_Hom=0;AC_Het=1;AC_Hemi=0;MAF=5.92557e-05;HWE=1;NFAM=1
15	81005736	81005756	15	81006358	81006373	128687	188.67	+	-	DEL	PASS	128687	N	<DEL>	.	.	.	SVTYPE=DEL;POS=81005746;SVLEN=-622;END=81006368;STRANDS=+-:11;IMPRECISE;CIPOS=-10,10;CIEND=-10,5;CIPOS95=-1,1;CIEND95=-1,0;SU=11;PE=8;SR=3;ALG=PROD;AF=5.94e-05;NSAMP=1;MSQ=188.67;AN=16834;AC=1;NS=8438;AC_Hom=0;AC_Het=1;AC_Hemi=0;MAF=5.92557e-05;HWE=1;NFAM=1	.
15	81013390	81013410	15	81016406	81016422	264071	234.45	-	+	DUP	PASS	264071	N	<DUP>	.	.	.	SVTYPE=DUP;POS=81013400;SVLEN=3012;END=81016412;STRANDS=-+:20;CIPOS=-10,10;CIEND=-6,10;CIPOS95=0,0;CIEND95=0,0;SU=20;PE=14;SR=6;ALG=PROD;AF=5.94e-05;NSAMP=1;MSQ=233.58;AN=16834;AC=1;NS=8438;AC_Hom=0;AC_Het=1;AC_Hemi=0;MAF=5.92557e-05;HWE=1;NFAM=1	.
15	81090772	81090788	15	81092392	81092407	128688	245.66	+	-	DEL	PASS	128688	N	<DEL>	.	.	.	SVTYPE=DEL;POS=81090779;SVLEN=-1623;END=81092402;STRANDS=+-:12;IMPRECISE;CIPOS=-7,9;CIEND=-10,5;CIPOS95=-1,1;CIEND95=-1,0;SU=12;PE=9;SR=3;ALG=PROD;AF=5.94e-05;NSAMP=1;MSQ=245.66;AN=16834;AC=1;NS=8438;AC_Hom=0;AC_Het=1;AC_Hemi=0;MAF=5.92557e-05;HWE=1;NFAM=1	.
15	81111047	81111055	15	81115687	81115707	128689	365.58	+	-	DEL	PASS	128689	N	<DEL>	.	.	.	SVTYPE=DEL;POS=81111051;SVLEN=-4646;END=81115697;STRANDS=+-:18;CIPOS=-4,4;CIEND=-10,10;CIPOS95=0,0;CIEND95=0,0;SU=18;PE=12;SR=6;ALG=PROD;AF=5.94e-05;NSAMP=1;MSQ=365.58;AN=16834;AC=1;NS=8438;AC_Hom=0;AC_Het=1;AC_Hemi=0;MAF=5.92557e-05;HWE=1;NFAM=1	.
15	81111932	81111936	15	81125882	81125887	264072	153.15	-	+	DUP	PASS	264072	N	<DUP>	.	.	.	SVTYPE=DUP;POS=81111935;SVLEN=13950;END=81125885;STRANDS=-+:17;CIPOS=-3,1;CIEND=-3,2;CIPOS95=0,0;CIEND95=0,0;SU=17;PE=6;SR=11;ALG=PROD;AF=5.94e-05;NSAMP=1;MSQ=152.73;AN=16834;AC=1;NS=8438;AC_Hom=0;AC_Het=1;AC_Hemi=0;MAF=5.92557e-05;HWE=1;NFAM=1	.
15	81122296	81122316	22	47243842	47243862	22969	148.87	-	+	BND	LOW	22969_1	N	]22:47243852]N	22969_2	N	N[15:81122307[	SVTYPE=BND;POS=81122307;STRANDS=-+:17;CIPOS=-10,10;CIEND=-10,10;CIPOS95=0,0;CIEND95=0,0;MATEID=22969_2;EVENT=22969;SU=17;PE=0;SR=17;ALG=PROD;AF=0.0007722;NSAMP=13;MSQ=10.22;AN=16834;AC=13;NS=8438;AC_Hom=0;AC_Het=13;AC_Hemi=0;MAF=0.000770325;HWE=1;NFAM=13	SVTYPE=BND;POS=47243852;STRANDS=-+:17;CIPOS=-10,10;CIEND=-10,10;CIPOS95=0,0;CIEND95=0,0;MATEID=22969_1;EVENT=22969;SECONDARY;SU=17;PE=0;SR=17;ALG=PROD;AF=0.0007722;NSAMP=13;MSQ=10.22;AN=16834;AC=13;NS=8438;AC_Hom=0;AC_Het=13;AC_Hemi=0;MAF=0.000770325;HWE=1;NFAM=13
15	81123705	81123750	15	81123775	81123820	128690	725.59	+	-	DEL	PASS	128690	N	<DEL>	.	.	.	SVTYPE=DEL;POS=81123728;SVLEN=-70;END=81123798;STRANDS=+-:23;CIPOS=-23,22;CIEND=-23,22;CIPOS95=0,0;CIEND95=0,0;SU=23;PE=0;SR=23;ALG=PROD;AF=0.0001782;NSAMP=3;MSQ=241.83;AN=16834;AC=3;NS=8438;AC_Hom=0;AC_Het=3;AC_Hemi=0;MAF=0.000177767;HWE=1;NFAM=3	.
15	81130518	81130733	15	81132384	81132562	128691	233.63	+	-	DEL	PASS	128691	N	<DEL>	.	.	.	SVTYPE=DEL;POS=81130528;SVLEN=-2024;END=81132552;STRANDS=+-:13;IMPRECISE;CIPOS=-10,205;CIEND=-168,10;CIPOS95=-2,37;CIEND95=-82,2;SU=13;PE=13;SR=0;ALG=PROD;AF=5.94e-05;NSAMP=1;MSQ=233.63;AN=16834;AC=1;NS=8438;AC_Hom=0;AC_Het=1;AC_Hemi=0;MAF=5.92557e-05;HWE=1;NFAM=1	.
15	81178644	81178650	15	81178856	81178876	128693	428.98	+	-	DEL	PASS	128693	N	<DEL>	.	.	.	SVTYPE=DEL;POS=81178648;SVLEN=-218;END=81178866;STRANDS=+-:10;CIPOS=-4,2;CIEND=-10,10;CIPOS95=0,0;CIEND95=0,0;SU=10;PE=0;SR=10;ALG=PROD;AF=0.0001782;NSAMP=3;MSQ=139.32;AN=16834;AC=3;NS=8438;AC_Hom=0;AC_Het=3;AC_Hemi=0;MAF=0.000177767;HWE=1;NFAM=3	.
15	81192445	81192934	20	56771634	56771843	22826	134.59	-	-	BND	LOW	22826_1	N	[20:56771834[N	22826_2	N	[15:81192925[N	SVTYPE=BND;POS=81192925;STRANDS=--:4;IMPRECISE;CIPOS=-479,10;CIEND=-199,10;CIPOS95=-180,1;CIEND95=-84,2;MATEID=22826_2;EVENT=22826;SU=4;PE=4;SR=0;ALG=PROD;AF=0.0003564;NSAMP=6;MSQ=22.03;AN=16834;AC=6;NS=8438;AC_Hom=0;AC_Het=6;AC_Hemi=0;MAF=0.000355534;HWE=1;NFAM=6	SVTYPE=BND;POS=56771834;STRANDS=--:4;IMPRECISE;CIPOS=-199,10;CIEND=-479,10;CIPOS95=-84,2;CIEND95=-180,1;MATEID=22826_1;EVENT=22826;SECONDARY;SU=4;PE=4;SR=0;ALG=PROD;AF=0.0003564;NSAMP=6;MSQ=22.03;AN=16834;AC=6;NS=8438;AC_Hom=0;AC_Het=6;AC_Hemi=0;MAF=0.000355534;HWE=1;NFAM=6
15	81204316	81204316	15	81205870	81205870	264073	151102.0	-	+	BND	LOW	264073_1	N	]15:81205870]N	264073_2	N	N[15:81204317[	SVTYPE=BND;POS=81204317;STRANDS=-+:12741;CIPOS=0,0;CIEND=0,0;CIPOS95=0,0;CIEND95=0,0;MATEID=264073_2;EVENT=264073;SU=12741;PE=2635;SR=10106;ALG=PROD;AF=0.1239;NSAMP=1884;MSQ=80.05;AN=16834;AC=2086;NS=8438;AC_Hom=404;AC_Het=1685;AC_Hemi=0;MAF=0.123785;HWE=5.97499e-12;NFAM=1739	SVTYPE=BND;POS=81205870;STRANDS=-+:12741;CIPOS=0,0;CIEND=0,0;CIPOS95=0,0;CIEND95=0,0;MATEID=264073_1;EVENT=264073;SECONDARY;SU=12741;PE=2635;SR=10106;ALG=PROD;AF=0.1239;NSAMP=1884;MSQ=80.05;AN=16834;AC=2086;NS=8438;AC_Hom=404;AC_Het=1685;AC_Hemi=0;MAF=0.123785;HWE=5.97499e-12;NFAM=1739
15	81204377	81204377	15	81205871	81205871	128694	207864.0	+	-	BND	LOW	128694_1	N	N[15:81205872[	128694_2	N	]15:81204377]N	SVTYPE=BND;POS=81204377;STRANDS=+-:12562;CIPOS=0,0;CIEND=0,0;CIPOS95=0,0;CIEND95=0,0;MATEID=128694_2;EVENT=128694;SU=12562;PE=2775;SR=9787;ALG=PROD;AF=0.0938;NSAMP=1579;MSQ=131.55;AN=16834;AC=1579;NS=8438;AC_Hom=0;AC_Het=1582;AC_Hemi=0;MAF=0.0937426;HWE=3.70126e-36;NFAM=1464	SVTYPE=BND;POS=81205872;STRANDS=+-:12562;CIPOS=0,0;CIEND=0,0;CIPOS95=0,0;CIEND95=0,0;MATEID=128694_1;EVENT=128694;SECONDARY;SU=12562;PE=2775;SR=9787;ALG=PROD;AF=0.0938;NSAMP=1579;MSQ=131.55;AN=16834;AC=1579;NS=8438;AC_Hom=0;AC_Het=1582;AC_Hemi=0;MAF=0.0937426;HWE=3.70126e-36;NFAM=1464
15	81273203	81273217	15	81273452	81273465	128695	237.26	+	-	DEL	PASS	128695	N	<DEL>	.	.	.	SVTYPE=DEL;POS=81273211;SVLEN=-249;END=81273460;STRANDS=+-:6;CIPOS=-8,6;CIEND=-8,5;CIPOS95=0,0;CIEND95=0,0;SU=6;PE=1;SR=5;ALG=PROD;AF=0.0001188;NSAMP=2;MSQ=117.68;AN=16834;AC=2;NS=8438;AC_Hom=0;AC_Het=2;AC_Hemi=0;MAF=0.000118511;HWE=1;NFAM=2	.
15	81292835	81292852	15	81293082	81293099	128696	17.72	+	-	BND	LOW	128696_1	N	N[15:81293092[	128696_2	N	]15:81292844]N	SVTYPE=BND;POS=81292844;STRANDS=+-:4;CIPOS=-9,8;CIEND=-9,8;CIPOS95=0,0;CIEND95=0,0;MATEID=128696_2;EVENT=128696;SU=4;PE=0;SR=4;ALG=PROD;AF=0.0001188;NSAMP=2;MSQ=6.83;AN=16834;AC=2;NS=8438;AC_Hom=0;AC_Het=2;AC_Hemi=0;MAF=0.000118511;HWE=1;NFAM=2	SVTYPE=BND;POS=81293092;STRANDS=+-:4;CIPOS=-9,8;CIEND=-9,8;CIPOS95=0,0;CIEND95=0,0;MATEID=128696_1;EVENT=128696;SECONDARY;SU=4;PE=0;SR=4;ALG=PROD;AF=0.0001188;NSAMP=2;MSQ=6.83;AN=16834;AC=2;NS=8438;AC_Hom=0;AC_Het=2;AC_Hemi=0;MAF=0.000118511;HWE=1;NFAM=2
15	81293125	81293142	15	81293359	81293376	128697	34.65	+	-	BND	LOW	128697_1	N	N[15:81293369[	128697_2	N	]15:81293134]N	SVTYPE=BND;POS=81293134;STRANDS=+-:4;CIPOS=-9,8;CIEND=-9,8;CIPOS95=0,0;CIEND95=0,0;MATEID=128697_2;EVENT=128697;SU=4;PE=0;SR=4;ALG=PROD;AF=0.0001783;NSAMP=3;MSQ=11.04;AN=16830;AC=3;NS=8436;AC_Hom=0;AC_Het=3;AC_Hemi=0;MAF=0.000177809;HWE=1;NFAM=3	SVTYPE=BND;POS=81293369;STRANDS=+-:4;CIPOS=-9,8;CIEND=-9,8;CIPOS95=0,0;CIEND95=0,0;MATEID=128697_1;EVENT=128697;SECONDARY;SU=4;PE=0;SR=4;ALG=PROD;AF=0.0001783;NSAMP=3;MSQ=11.04;AN=16830;AC=3;NS=8436;AC_Hom=0;AC_Het=3;AC_Hemi=0;MAF=0.000177809;HWE=1;NFAM=3
15	81299711	81299731	15	81299934	81299947	128698	523.82	+	-	DEL	PASS	128698	N	<DEL>	.	.	.	SVTYPE=DEL;POS=81299721;SVLEN=-220;END=81299941;STRANDS=+-:9;CIPOS=-10,10;CIEND=-7,6;CIPOS95=0,0;CIEND95=0,0;SU=9;PE=4;SR=5;ALG=PROD;AF=5.94e-05;NSAMP=1;MSQ=518.56;AN=16834;AC=1;NS=8438;AC_Hom=0;AC_Het=1;AC_Hemi=0;MAF=5.92557e-05;HWE=1;NFAM=1	.
15	81333260	81333277	15	91158314	91158331	264074	1756.49	-	+	BND	LOW	264074_1	N	]15:91158323]N	264074_2	N	N[15:81333270[	SVTYPE=BND;POS=81333270;STRANDS=-+:4;CIPOS=-9,8;CIEND=-9,8;CIPOS95=0,0;CIEND95=0,0;MATEID=264074_2;EVENT=264074;SU=4;PE=0;SR=4;ALG=PROD;AF=0.008614;NSAMP=145;MSQ=8.77;AN=16834;AC=145;NS=8438;AC_Hom=0;AC_Het=145;AC_Hemi=0;MAF=0.00859208;HWE=1;NFAM=141	SVTYPE=BND;POS=91158323;STRANDS=-+:4;CIPOS=-9,8;CIEND=-9,8;CIPOS95=0,0;CIEND95=0,0;MATEID=264074_1;EVENT=264074;SECONDARY;SU=4;PE=0;SR=4;ALG=PROD;AF=0.008614;NSAMP=145;MSQ=8.77;AN=16834;AC=145;NS=8438;AC_Hom=0;AC_Het=145;AC_Hemi=0;MAF=0.00859208;HWE=1;NFAM=141
15	81351027	81351036	15	81351458	81351469	128699	6194.91	+	-	BND	PASS	128699_1	N	N[15:81351465[	128699_2	N	]15:81351031]N	SVTYPE=BND;POS=81351031;STRANDS=+-:187;CIPOS=-4,5;CIEND=-6,5;CIPOS95=0,0;CIEND95=0,0;MATEID=128699_2;EVENT=128699;SU=187;PE=120;SR=67;ALG=PROD;AF=0.0008317;NSAMP=14;MSQ=442.49;AN=16834;AC=14;NS=8438;AC_Hom=0;AC_Het=14;AC_Hemi=0;MAF=0.00082958;HWE=1;NFAM=14	SVTYPE=BND;POS=81351465;STRANDS=+-:187;CIPOS=-6,5;CIEND=-4,5;CIPOS95=0,0;CIEND95=0,0;MATEID=128699_1;EVENT=128699;SECONDARY;SU=187;PE=120;SR=67;ALG=PROD;AF=0.0008317;NSAMP=14;MSQ=442.49;AN=16834;AC=14;NS=8438;AC_Hom=0;AC_Het=14;AC_Hemi=0;MAF=0.00082958;HWE=1;NFAM=14
15	81360045	81360284	18	67878195	67878580	22603	16881.8	-	-	BND	LOW	22603_1	N	[18:67878532[N	22603_2	N	[15:81360235[N	SVTYPE=BND;POS=81360235;STRANDS=--:54;IMPRECISE;CIPOS=-189,50;CIEND=-336,49;CIPOS95=-29,29;CIEND95=-90,49;MATEID=22603_2;EVENT=22603;SU=54;PE=54;SR=0;ALG=PROD;AF=0.03059;NSAMP=515;MSQ=31.98;AN=16834;AC=515;NS=8438;AC_Hom=0;AC_Het=515;AC_Hemi=0;MAF=0.0305167;HWE=0.000621879;NFAM=456	SVTYPE=BND;POS=67878532;STRANDS=--:54;IMPRECISE;CIPOS=-336,49;CIEND=-189,50;CIPOS95=-90,49;CIEND95=-29,29;MATEID=22603_1;EVENT=22603;SECONDARY;SU=54;PE=54;SR=0;ALG=PROD;AF=0.03059;NSAMP=515;MSQ=31.98;AN=16834;AC=515;NS=8438;AC_Hom=0;AC_Het=515;AC_Hemi=0;MAF=0.0305167;HWE=0.000621879;NFAM=456
15	81360049	81360451	18	67878624	67879172	22605	1763.9	+	+	BND	LOW	22605_1	N	N]18:67878654]	22605_2	N	N]15:81360079]	SVTYPE=BND;POS=81360079;STRANDS=++:4;IMPRECISE;CIPOS=-30,372;CIEND=-30,518;CIPOS95=-30,94;CIEND95=-30,165;MATEID=22605_2;EVENT=22605;SU=4;PE=4;SR=0;ALG=PROD;AF=0.002851;NSAMP=48;MSQ=35.31;AN=16834;AC=48;NS=8438;AC_Hom=0;AC_Het=49;AC_Hemi=0;MAF=0.00290353;HWE=1;NFAM=48	SVTYPE=BND;POS=67878654;STRANDS=++:4;IMPRECISE;CIPOS=-30,518;CIEND=-30,372;CIPOS95=-30,165;CIEND95=-30,94;MATEID=22605_1;EVENT=22605;SECONDARY;SU=4;PE=4;SR=0;ALG=PROD;AF=0.002851;NSAMP=48;MSQ=35.31;AN=16834;AC=48;NS=8438;AC_Hom=0;AC_Het=49;AC_Hemi=0;MAF=0.00290353;HWE=1;NFAM=48
15	81360160	81360177	19	53847888	53847905	22734	4307.23	-	+	BND	LOW	22734_1	N	]19:53847897]N	22734_2	N	N[15:81360170[	SVTYPE=BND;POS=81360170;STRANDS=-+:4;CIPOS=-9,8;CIEND=-9,8;CIPOS95=0,0;CIEND95=0,0;MATEID=22734_2;EVENT=22734;SU=4;PE=0;SR=4;ALG=PROD;AF=0.01051;NSAMP=177;MSQ=23.45;AN=16834;AC=177;NS=8438;AC_Hom=0;AC_Het=177;AC_Hemi=0;MAF=0.0104883;HWE=1;NFAM=168	SVTYPE=BND;POS=53847897;STRANDS=-+:4;CIPOS=-9,8;CIEND=-9,8;CIPOS95=0,0;CIEND95=0,0;MATEID=22734_1;EVENT=22734;SECONDARY;SU=4;PE=0;SR=4;ALG=PROD;AF=0.01051;NSAMP=177;MSQ=23.45;AN=16834;AC=177;NS=8438;AC_Hom=0;AC_Het=177;AC_Hemi=0;MAF=0.0104883;HWE=1;NFAM=168
15	81360253	81360745	20	34272234	34272594	22798	13.93	+	+	BND	LOW	22798_1	N	N]20:34272244]	22798_2	N	N]15:81360263]	SVTYPE=BND;POS=81360263;STRANDS=++:4;IMPRECISE;CIPOS=-10,482;CIEND=-10,350;CIPOS95=-1,176;CIEND95=-2,107;MATEID=22798_2;EVENT=22798;SU=4;PE=4;SR=0;ALG=PROD;AF=5.94e-05;NSAMP=1;MSQ=9.36;AN=16834;AC=1;NS=8438;AC_Hom=0;AC_Het=1;AC_Hemi=0;MAF=5.92557e-05;HWE=1;NFAM=1	SVTYPE=BND;POS=34272244;STRANDS=++:4;IMPRECISE;CIPOS=-10,350;CIEND=-10,482;CIPOS95=-2,107;CIEND95=-1,176;MATEID=22798_1;EVENT=22798;SECONDARY;SU=4;PE=4;SR=0;ALG=PROD;AF=5.94e-05;NSAMP=1;MSQ=9.36;AN=16834;AC=1;NS=8438;AC_Hom=0;AC_Het=1;AC_Hemi=0;MAF=5.92557e-05;HWE=1;NFAM=1
15	81387075	81387092	15	81387183	81387202	128701	185.8	+	-	BND	LOW	128701_1	N	N[15:81387193[	128701_2	N	]15:81387084]N	SVTYPE=BND;POS=81387084;STRANDS=+-:8;CIPOS=-9,8;CIEND=-9,10;CIPOS95=0,0;CIEND95=0,0;MATEID=128701_2;EVENT=128701;SU=8;PE=0;SR=8;ALG=PROD;AF=5.94e-05;NSAMP=1;MSQ=185.79;AN=16834;AC=1;NS=8438;AC_Hom=0;AC_Het=1;AC_Hemi=0;MAF=5.92557e-05;HWE=1;NFAM=1	SVTYPE=BND;POS=81387193;STRANDS=+-:8;CIPOS=-9,10;CIEND=-9,8;CIPOS95=0,0;CIEND95=0,0;MATEID=128701_1;EVENT=128701;SECONDARY;SU=8;PE=0;SR=8;ALG=PROD;AF=5.94e-05;NSAMP=1;MSQ=185.79;AN=16834;AC=1;NS=8438;AC_Hom=0;AC_Het=1;AC_Hemi=0;MAF=5.92557e-05;HWE=1;NFAM=1
15	81405689	81405694	15	81406534	81406554	128702	632.6	+	-	DEL	PASS	128702	N	<DEL>	.	.	.	SVTYPE=DEL;POS=81405692;SVLEN=-852;END=81406544;STRANDS=+-:26;CIPOS=-3,2;CIEND=-10,10;CIPOS95=0,0;CIEND95=0,0;SU=26;PE=15;SR=11;ALG=PROD;AF=5.94e-05;NSAMP=1;MSQ=632.6;AN=16834;AC=1;NS=8438;AC_Hom=0;AC_Het=1;AC_Hemi=0;MAF=5.92557e-05;HWE=1;NFAM=1	.
15	81417400	81417406	15	81427017	81427022	128703	1025.23	+	-	DEL	PASS	128703	N	<DEL>	.	.	.	SVTYPE=DEL;POS=81417403;SVLEN=-9618;END=81427021;STRANDS=+-:40;CIPOS=-3,3;CIEND=-4,1;CIPOS95=0,0;CIEND95=0,0;SU=40;PE=32;SR=8;ALG=PROD;AF=5.94e-05;NSAMP=1;MSQ=1025.23;AN=16834;AC=1;NS=8438;AC_Hom=0;AC_Het=1;AC_Hemi=0;MAF=5.92557e-05;HWE=1;NFAM=1	.
15	81423172	81423188	15	81440841	81440851	128704	497.58	+	-	DEL	PASS	128704	N	<DEL>	.	.	.	SVTYPE=DEL;POS=81423178;SVLEN=-17670;END=81440848;STRANDS=+-:20;CIPOS=-6,10;CIEND=-7,3;CIPOS95=0,0;CIEND95=0,0;SU=20;PE=15;SR=5;ALG=PROD;AF=5.94e-05;NSAMP=1;MSQ=497.58;AN=16834;AC=1;NS=8438;AC_Hom=0;AC_Het=1;AC_Hemi=0;MAF=5.92557e-05;HWE=1;NFAM=1	.
15	81501996	81502424	15	81521740	81522014	128705	41.83	+	-	BND	LOW	128705_1	N	N[15:81522005[	128705_2	N	]15:81502006]N	SVTYPE=BND;POS=81502006;STRANDS=+-:5;IMPRECISE;CIPOS=-10,418;CIEND=-264,10;CIPOS95=-1,131;CIEND95=-136,1;MATEID=128705_2;EVENT=128705;SU=5;PE=5;SR=0;ALG=PROD;AF=5.94e-05;NSAMP=1;MSQ=41.83;AN=16834;AC=1;NS=8438;AC_Hom=0;AC_Het=1;AC_Hemi=0;MAF=5.92557e-05;HWE=1;NFAM=1	SVTYPE=BND;POS=81522005;STRANDS=+-:5;IMPRECISE;CIPOS=-264,10;CIEND=-10,418;CIPOS95=-136,1;CIEND95=-1,131;MATEID=128705_1;EVENT=128705;SECONDARY;SU=5;PE=5;SR=0;ALG=PROD;AF=5.94e-05;NSAMP=1;MSQ=41.83;AN=16834;AC=1;NS=8438;AC_Hom=0;AC_Het=1;AC_Hemi=0;MAF=5.92557e-05;HWE=1;NFAM=1
15	81502003	81502201	15	81522206	81522657	264075	37.92	-	+	BND	LOW	264075_1	N	]15:81522216]N	264075_2	N	N[15:81502192[	SVTYPE=BND;POS=81502192;STRANDS=-+:5;IMPRECISE;CIPOS=-188,10;CIEND=-10,441;CIPOS95=-81,2;CIEND95=-1,147;MATEID=264075_2;EVENT=264075;SU=5;PE=5;SR=0;ALG=PROD;AF=0.0001188;NSAMP=2;MSQ=18.8;AN=16834;AC=2;NS=8438;AC_Hom=0;AC_Het=2;AC_Hemi=0;MAF=0.000118511;HWE=1;NFAM=2	SVTYPE=BND;POS=81522216;STRANDS=-+:5;IMPRECISE;CIPOS=-10,441;CIEND=-188,10;CIPOS95=-1,147;CIEND95=-81,2;MATEID=264075_1;EVENT=264075;SECONDARY;SU=5;PE=5;SR=0;ALG=PROD;AF=0.0001188;NSAMP=2;MSQ=18.8;AN=16834;AC=2;NS=8438;AC_Hom=0;AC_Het=2;AC_Hemi=0;MAF=0.000118511;HWE=1;NFAM=2
15	81566922	81567277	15	81569967	81570177	128706	62.81	+	-	DEL	PASS	128706	N	<DEL>	.	.	.	SVTYPE=DEL;POS=81566932;SVLEN=-3235;END=81570167;STRANDS=+-:6;IMPRECISE;CIPOS=-10,345;CIEND=-200,10;CIPOS95=-2,98;CIEND95=-93,2;SU=6;PE=6;SR=0;ALG=PROD;AF=5.94e-05;NSAMP=1;MSQ=62.81;AN=16834;AC=1;NS=8438;AC_Hom=0;AC_Het=1;AC_Hemi=0;MAF=5.92557e-05;HWE=1;NFAM=1	.
15	81615598	81615726	15	81616297	81616550	264076	1315.47	-	+	BND	LOW	264076_1	N	]15:81616301]N	264076_2	N	N[15:81615717[	SVTYPE=BND;POS=81615717;STRANDS=-+:17;IMPRECISE;CIPOS=-118,10;CIEND=-4,249;CIPOS95=-46,2;CIEND95=0,72;MATEID=264076_2;EVENT=264076;SU=17;PE=17;SR=0;ALG=PROD;AF=0.004693;NSAMP=78;MSQ=13.7;AN=16834;AC=79;NS=8438;AC_Hom=2;AC_Het=77;AC_Hemi=0;MAF=0.0046812;HWE=0.167582;NFAM=76	SVTYPE=BND;POS=81616301;STRANDS=-+:17;IMPRECISE;CIPOS=-4,249;CIEND=-118,10;CIPOS95=0,72;CIEND95=-46,2;MATEID=264076_1;EVENT=264076;SECONDARY;SU=17;PE=17;SR=0;ALG=PROD;AF=0.004693;NSAMP=78;MSQ=13.7;AN=16834;AC=79;NS=8438;AC_Hom=2;AC_Het=77;AC_Hemi=0;MAF=0.0046812;HWE=0.167582;NFAM=76
15	81615639	81615823	15	81615671	81615833	128708	5061.78	+	-	BND	LOW	128708_1	N	N[15:81615824[	128708_2	N	]15:81615649]N	SVTYPE=BND;POS=81615649;STRANDS=+-:4;IMPRECISE;CIPOS=-10,174;CIEND=-152,10;CIPOS95=-1,95;CIEND95=-94,1;MATEID=128708_2;EVENT=128708;SU=4;PE=4;SR=0;ALG=PROD;AF=0.007128;NSAMP=120;MSQ=41.34;AN=16834;AC=120;NS=8438;AC_Hom=0;AC_Het=120;AC_Hemi=0;MAF=0.00711069;HWE=1;NFAM=118	SVTYPE=BND;POS=81615824;STRANDS=+-:4;IMPRECISE;CIPOS=-152,10;CIEND=-10,174;CIPOS95=-94,1;CIEND95=-1,95;MATEID=128708_1;EVENT=128708;SECONDARY;SU=4;PE=4;SR=0;ALG=PROD;AF=0.007128;NSAMP=120;MSQ=41.34;AN=16834;AC=120;NS=8438;AC_Hom=0;AC_Het=120;AC_Hemi=0;MAF=0.00711069;HWE=1;NFAM=118
15	81677685	81677716	15	81677863	81677942	128709	81760.7	+	-	DEL	PASS	128709	N	<DEL>	.	.	.	SVTYPE=DEL;POS=81677704;SVLEN=-204;END=81677908;STRANDS=+-:211;IMPRECISE;CIPOS=-19,12;CIEND=-45,34;CIPOS95=-7,7;CIEND95=-1,1;SU=211;PE=209;SR=2;ALG=PROD;AF=0.02661;NSAMP=438;MSQ=186.62;AN=16834;AC=448;NS=8438;AC_Hom=20;AC_Het=428;AC_Hemi=0;MAF=0.0265466;HWE=0.0903299;NFAM=382	.
15	81693485	81693491	15	81694581	81694598	128710	524.57	+	-	DEL	PASS	128710	N	<DEL>	.	.	.	SVTYPE=DEL;POS=81693488;SVLEN=-1100;END=81694588;STRANDS=+-:22;CIPOS=-3,3;CIEND=-7,10;CIPOS95=0,0;CIEND95=0,0;SU=22;PE=13;SR=9;ALG=PROD;AF=5.94e-05;NSAMP=1;MSQ=524.57;AN=16834;AC=1;NS=8438;AC_Hom=0;AC_Het=1;AC_Hemi=0;MAF=5.92557e-05;HWE=1;NFAM=1	.
15	81693810	81693828	15	81694232	81694252	128711	599.47	+	-	DEL	PASS	128711	N	<DEL>	.	.	.	SVTYPE=DEL;POS=81693818;SVLEN=-424;END=81694242;STRANDS=+-:14;CIPOS=-8,10;CIEND=-10,10;CIPOS95=0,0;CIEND95=0,0;SU=14;PE=5;SR=9;ALG=PROD;AF=0.0001188;NSAMP=2;MSQ=299.74;AN=16834;AC=2;NS=8438;AC_Hom=0;AC_Het=2;AC_Hemi=0;MAF=0.000118511;HWE=1;NFAM=2	.
15	81704303	81704310	15	81704370	81704377	128712	188.78	+	-	BND	LOW	128712_1	N	N[15:81704375[	128712_2	N	]15:81704307]N	SVTYPE=BND;POS=81704307;STRANDS=+-:9;CIPOS=-4,3;CIEND=-4,3;CIPOS95=0,0;CIEND95=0,0;MATEID=128712_2;EVENT=128712;SU=9;PE=0;SR=9;ALG=PROD;AF=5.94e-05;NSAMP=1;MSQ=188.74;AN=16834;AC=1;NS=8438;AC_Hom=0;AC_Het=1;AC_Hemi=0;MAF=5.92557e-05;HWE=1;NFAM=1	SVTYPE=BND;POS=81704375;STRANDS=+-:9;CIPOS=-4,3;CIEND=-4,3;CIPOS95=0,0;CIEND95=0,0;MATEID=128712_1;EVENT=128712;SECONDARY;SU=9;PE=0;SR=9;ALG=PROD;AF=5.94e-05;NSAMP=1;MSQ=188.74;AN=16834;AC=1;NS=8438;AC_Hom=0;AC_Het=1;AC_Hemi=0;MAF=5.92557e-05;HWE=1;NFAM=1
15	81713249	81713568	15	81714124	81714449	128713	353.49	+	-	DEL	PASS	128713	N	<DEL>	.	.	.	SVTYPE=DEL;POS=81713258;SVLEN=-1187;END=81714445;STRANDS=+-:11;IMPRECISE;CIPOS=-9,310;CIEND=-321,4;CIPOS95=0,97;CIEND95=-100,0;SU=11;PE=11;SR=0;ALG=PROD;AF=5.94e-05;NSAMP=1;MSQ=353.49;AN=16834;AC=1;NS=8438;AC_Hom=0;AC_Het=1;AC_Hemi=0;MAF=5.92557e-05;HWE=1;NFAM=1	.
15	81720193	81720211	15	81720850	81720858	128714	281.73	+	-	DEL	PASS	128714	N	<DEL>	.	.	.	SVTYPE=DEL;POS=81720201;SVLEN=-654;END=81720855;STRANDS=+-:12;CIPOS=-8,10;CIEND=-5,3;CIPOS95=0,0;CIEND95=0,0;SU=12;PE=5;SR=7;ALG=PROD;AF=5.94e-05;NSAMP=1;MSQ=281.73;AN=16834;AC=1;NS=8438;AC_Hom=0;AC_Het=1;AC_Hemi=0;MAF=5.92557e-05;HWE=1;NFAM=1	.
15	81737271	81737282	15	81737376	81737387	128715	176.91	+	-	DEL	PASS	128715	N	<DEL>	.	.	.	SVTYPE=DEL;POS=81737277;SVLEN=-105;END=81737382;STRANDS=+-:6;CIPOS=-6,5;CIEND=-6,5;CIPOS95=0,0;CIEND95=0,0;SU=6;PE=0;SR=6;ALG=PROD;AF=5.94e-05;NSAMP=1;MSQ=176.84;AN=16834;AC=1;NS=8438;AC_Hom=0;AC_Het=1;AC_Hemi=0;MAF=5.92557e-05;HWE=1;NFAM=1	.
15	81747956	81748048	15	83676316	83676439	299958	10110.7	-	-	BND	LOW	299958_1	N	[15:83676426[N	299958_2	N	[15:81748038[N	SVTYPE=BND;POS=81748038;STRANDS=--:655;IMPRECISE;CIPOS=-81,11;CIEND=-109,14;CIPOS95=-1,1;CIEND95=-2,2;MATEID=299958_2;EVENT=299958;SU=655;PE=655;SR=0;ALG=PROD;AF=0.00499;NSAMP=84;MSQ=120.34;AN=16834;AC=84;NS=8438;AC_Hom=0;AC_Het=84;AC_Hemi=0;MAF=0.00497748;HWE=1;NFAM=84	SVTYPE=BND;POS=83676426;STRANDS=--:655;IMPRECISE;CIPOS=-109,14;CIEND=-81,11;CIPOS95=-2,2;CIEND95=-1,1;MATEID=299958_1;EVENT=299958;SECONDARY;SU=655;PE=655;SR=0;ALG=PROD;AF=0.00499;NSAMP=84;MSQ=120.34;AN=16834;AC=84;NS=8438;AC_Hom=0;AC_Het=84;AC_Hemi=0;MAF=0.00497748;HWE=1;NFAM=84
15	81748164	81748262	15	83676757	83676923	299959	6768.23	+	+	BND	LOW	299959_1	N	N]15:83676768]	299959_2	N	N]15:81748177]	SVTYPE=BND;POS=81748177;STRANDS=++:498;IMPRECISE;CIPOS=-13,85;CIEND=-11,155;CIPOS95=-1,1;CIEND95=-2,2;MATEID=299959_2;EVENT=299959;SU=498;PE=498;SR=0;ALG=PROD;AF=0.004752;NSAMP=80;MSQ=84.55;AN=16834;AC=80;NS=8438;AC_Hom=0;AC_Het=80;AC_Hemi=0;MAF=0.00474046;HWE=1;NFAM=80	SVTYPE=BND;POS=83676768;STRANDS=++:498;IMPRECISE;CIPOS=-11,155;CIEND=-13,85;CIPOS95=-2,2;CIEND95=-1,1;MATEID=299959_1;EVENT=299959;SECONDARY;SU=498;PE=498;SR=0;ALG=PROD;AF=0.004752;NSAMP=80;MSQ=84.55;AN=16834;AC=80;NS=8438;AC_Hom=0;AC_Het=80;AC_Hemi=0;MAF=0.00474046;HWE=1;NFAM=80
15	81767129	81767173	15	81781657	81781702	299960	1773.21	-	-	BND	LOW	299960_1	N	[15:81781681[N	299960_2	N	[15:81767153[N	SVTYPE=BND;POS=81767153;STRANDS=--:274;CIPOS=-23,21;CIEND=-23,22;CIPOS95=0,0;CIEND95=0,0;MATEID=299960_2;EVENT=299960;SU=274;PE=47;SR=227;ALG=PROD;AF=0.001663;NSAMP=28;MSQ=62.99;AN=16834;AC=28;NS=8438;AC_Hom=0;AC_Het=28;AC_Hemi=0;MAF=0.00165916;HWE=1;NFAM=28	SVTYPE=BND;POS=81781681;STRANDS=--:274;CIPOS=-23,22;CIEND=-23,21;CIPOS95=0,0;CIEND95=0,0;MATEID=299960_1;EVENT=299960;SECONDARY;SU=274;PE=47;SR=227;ALG=PROD;AF=0.001663;NSAMP=28;MSQ=62.99;AN=16834;AC=28;NS=8438;AC_Hom=0;AC_Het=28;AC_Hemi=0;MAF=0.00165916;HWE=1;NFAM=28
15	81767190	81767234	15	81773689	81773734	299961	1612.1	+	+	BND	LOW	299961_1	N	N]15:81773712]	299961_2	N	N]15:81767212]	SVTYPE=BND;POS=81767212;STRANDS=++:228;CIPOS=-22,22;CIEND=-23,22;CIPOS95=0,0;CIEND95=0,0;MATEID=299961_2;EVENT=299961;SU=228;PE=52;SR=176;ALG=PROD;AF=0.001307;NSAMP=22;MSQ=72.83;AN=16834;AC=22;NS=8438;AC_Hom=0;AC_Het=22;AC_Hemi=0;MAF=0.00130363;HWE=1;NFAM=22	SVTYPE=BND;POS=81773712;STRANDS=++:228;CIPOS=-23,22;CIEND=-22,22;CIPOS95=0,0;CIEND95=0,0;MATEID=299961_1;EVENT=299961;SECONDARY;SU=228;PE=52;SR=176;ALG=PROD;AF=0.001307;NSAMP=22;MSQ=72.83;AN=16834;AC=22;NS=8438;AC_Hom=0;AC_Het=22;AC_Hemi=0;MAF=0.00130363;HWE=1;NFAM=22
15	81773701	81773951	15	81781479	81781690	128716	12116.1	+	-	DEL	PASS	128716	N	<DEL>	.	.	.	SVTYPE=DEL;POS=81773713;SVLEN=-7966;END=81781679;STRANDS=+-:468;IMPRECISE;CIPOS=-12,238;CIEND=-200,11;CIPOS95=-4,4;CIEND95=-4,4;SU=468;PE=468;SR=0;ALG=PROD;AF=0.003089;NSAMP=52;MSQ=233;AN=16834;AC=52;NS=8438;AC_Hom=0;AC_Het=52;AC_Hemi=0;MAF=0.0030813;HWE=1;NFAM=51	.
15	81777385	81777504	15	81779124	81779215	299962	18.99	+	+	INV	LOW	299962	N	<INV>	.	.	.	SVTYPE=INV;POS=81777415;SVLEN=1774;END=81779189;STRANDS=++:9,--:11;IMPRECISE;CIPOS=-30,89;CIEND=-65,26;CIPOS95=-30,59;CIEND95=-40,26;SU=20;PE=6;SR=14;ALG=SUM;AF=0.0001188;NSAMP=2;MSQ=9.49;AN=16834;AC=2;NS=8438;AC_Hom=0;AC_Het=2;AC_Hemi=0;MAF=0.000118511;HWE=1;NFAM=2	.
15	81777445	81777504	15	81779120	81779179	299963	80.61	+	+	BND	LOW	299963_1	N	N]15:81779149]	299963_2	N	N]15:81777474]	SVTYPE=BND;POS=81777474;STRANDS=++:6;CIPOS=-29,30;CIEND=-29,30;CIPOS95=0,0;CIEND95=0,0;MATEID=299963_2;EVENT=299963;SU=6;PE=1;SR=5;ALG=PROD;AF=0.0001188;NSAMP=2;MSQ=40.31;AN=16834;AC=2;NS=8438;AC_Hom=0;AC_Het=2;AC_Hemi=0;MAF=0.000118511;HWE=1;NFAM=2	SVTYPE=BND;POS=81779149;STRANDS=++:6;CIPOS=-29,30;CIEND=-29,30;CIPOS95=0,0;CIEND95=0,0;MATEID=299963_1;EVENT=299963;SECONDARY;SU=6;PE=1;SR=5;ALG=PROD;AF=0.0001188;NSAMP=2;MSQ=40.31;AN=16834;AC=2;NS=8438;AC_Hom=0;AC_Het=2;AC_Hemi=0;MAF=0.000118511;HWE=1;NFAM=2
15	81812877	81812894	X	99243769	99243786	23148	358.99	-	+	BND	LOW	23148_1	N	]X:99243778]N	23148_2	N	N[15:81812887[	SVTYPE=BND;POS=81812887;STRANDS=-+:4;CIPOS=-9,8;CIEND=-9,8;CIPOS95=0,0;CIEND95=0,0;MATEID=23148_2;EVENT=23148;SU=4;PE=0;SR=4;ALG=PROD;AF=0.0006534;NSAMP=11;MSQ=31.57;AN=16834;AC=11;NS=8438;AC_Hom=0;AC_Het=11;AC_Hemi=0;MAF=0.000651813;HWE=1;NFAM=11	SVTYPE=BND;POS=99243778;STRANDS=-+:4;CIPOS=-9,8;CIEND=-9,8;CIPOS95=0,0;CIEND95=0,0;MATEID=23148_1;EVENT=23148;SECONDARY;SU=4;PE=0;SR=4;ALG=PROD;AF=0.0006534;NSAMP=11;MSQ=31.57;AN=16834;AC=11;NS=8438;AC_Hom=0;AC_Het=11;AC_Hemi=0;MAF=0.000651813;HWE=1;NFAM=11
15	81819139	81819146	15	81819248	81819255	128717	275.72	+	-	BND	PASS	128717_1	N	N[15:81819253[	128717_2	N	]15:81819143]N	SVTYPE=BND;POS=81819143;STRANDS=+-:9;CIPOS=-4,3;CIEND=-4,3;CIPOS95=0,0;CIEND95=0,0;MATEID=128717_2;EVENT=128717;SU=9;PE=0;SR=9;ALG=PROD;AF=5.94e-05;NSAMP=1;MSQ=275.72;AN=16834;AC=1;NS=8438;AC_Hom=0;AC_Het=1;AC_Hemi=0;MAF=5.92557e-05;HWE=1;NFAM=1	SVTYPE=BND;POS=81819253;STRANDS=+-:9;CIPOS=-4,3;CIEND=-4,3;CIPOS95=0,0;CIEND95=0,0;MATEID=128717_1;EVENT=128717;SECONDARY;SU=9;PE=0;SR=9;ALG=PROD;AF=5.94e-05;NSAMP=1;MSQ=275.72;AN=16834;AC=1;NS=8438;AC_Hom=0;AC_Het=1;AC_Hemi=0;MAF=5.92557e-05;HWE=1;NFAM=1
15	81823600	81823616	15	81828014	81828030	128718	110.71	+	-	DEL	PASS	128718	N	<DEL>	.	.	.	SVTYPE=DEL;POS=81823607;SVLEN=-4417;END=81828024;STRANDS=+-:9;IMPRECISE;CIPOS=-7,9;CIEND=-10,6;CIPOS95=-1,1;CIEND95=-1,0;SU=9;PE=6;SR=3;ALG=PROD;AF=5.94e-05;NSAMP=1;MSQ=110.71;AN=16834;AC=1;NS=8438;AC_Hom=0;AC_Het=1;AC_Hemi=0;MAF=5.92557e-05;HWE=1;NFAM=1	.
15	81843073	81843090	15	81843133	81843150	128719	117.24	+	-	BND	LOW	128719_1	N	N[15:81843143[	128719_2	N	]15:81843082]N	SVTYPE=BND;POS=81843082;STRANDS=+-:4;CIPOS=-9,8;CIEND=-9,8;CIPOS95=0,0;CIEND95=0,0;MATEID=128719_2;EVENT=128719;SU=4;PE=0;SR=4;ALG=PROD;AF=5.94e-05;NSAMP=1;MSQ=116.85;AN=16834;AC=1;NS=8438;AC_Hom=0;AC_Het=1;AC_Hemi=0;MAF=5.92557e-05;HWE=1;NFAM=1	SVTYPE=BND;POS=81843143;STRANDS=+-:4;CIPOS=-9,8;CIEND=-9,8;CIPOS95=0,0;CIEND95=0,0;MATEID=128719_1;EVENT=128719;SECONDARY;SU=4;PE=0;SR=4;ALG=PROD;AF=5.94e-05;NSAMP=1;MSQ=116.85;AN=16834;AC=1;NS=8438;AC_Hom=0;AC_Het=1;AC_Hemi=0;MAF=5.92557e-05;HWE=1;NFAM=1
15	81882947	81882961	15	95285547	95285561	299964	5387.16	-	-	BND	LOW	299964_1	N	[15:95285555[N	299964_2	N	[15:81882955[N	SVTYPE=BND;POS=81882955;STRANDS=--:76;CIPOS=-7,7;CIEND=-7,7;CIPOS95=0,0;CIEND95=0,0;MATEID=299964_2;EVENT=299964;SU=76;PE=0;SR=76;ALG=PROD;AF=0.01081;NSAMP=182;MSQ=28.82;AN=16834;AC=182;NS=8438;AC_Hom=0;AC_Het=182;AC_Hemi=0;MAF=0.0107845;HWE=1;NFAM=180	SVTYPE=BND;POS=95285555;STRANDS=--:76;CIPOS=-7,7;CIEND=-7,7;CIPOS95=0,0;CIEND95=0,0;MATEID=299964_1;EVENT=299964;SECONDARY;SU=76;PE=0;SR=76;ALG=PROD;AF=0.01081;NSAMP=182;MSQ=28.82;AN=16834;AC=182;NS=8438;AC_Hom=0;AC_Het=182;AC_Hemi=0;MAF=0.0107845;HWE=1;NFAM=180
15	81922227	81922237	15	81922613	81922633	128722	236.71	+	-	DEL	PASS	128722	N	<DEL>	.	.	.	SVTYPE=DEL;POS=81922233;SVLEN=-390;END=81922623;STRANDS=+-:9;CIPOS=-6,4;CIEND=-10,10;CIPOS95=0,0;CIEND95=0,0;SU=9;PE=2;SR=7;ALG=PROD;AF=5.94e-05;NSAMP=1;MSQ=236.7;AN=16834;AC=1;NS=8438;AC_Hom=0;AC_Het=1;AC_Hemi=0;MAF=5.92557e-05;HWE=1;NFAM=1	.
15	81950856	81951023	15	81996937	81997231	264077	812.14	-	+	BND	LOW	264077_1	N	]15:81996980]N	264077_2	N	N[15:81951001[	SVTYPE=BND;POS=81951001;STRANDS=-+:81;IMPRECISE;CIPOS=-144,23;CIEND=-43,251;CIPOS95=-16,16;CIEND95=-11,11;MATEID=264077_2;EVENT=264077;SU=81;PE=81;SR=0;ALG=PROD;AF=0.0008317;NSAMP=12;MSQ=67.63;AN=16834;AC=14;NS=8438;AC_Hom=4;AC_Het=10;AC_Hemi=0;MAF=0.00082958;HWE=1.0528e-05;NFAM=11	SVTYPE=BND;POS=81996980;STRANDS=-+:81;IMPRECISE;CIPOS=-43,251;CIEND=-144,23;CIPOS95=-11,11;CIEND95=-16,16;MATEID=264077_1;EVENT=264077;SECONDARY;SU=81;PE=81;SR=0;ALG=PROD;AF=0.0008317;NSAMP=12;MSQ=67.63;AN=16834;AC=14;NS=8438;AC_Hom=4;AC_Het=10;AC_Hemi=0;MAF=0.00082958;HWE=1.0528e-05;NFAM=11
15	81951978	81952110	15	81998060	81998257	264078	4542.3	-	+	BND	LOW	264078_1	N	]15:81998071]N	264078_2	N	N[15:81952101[	SVTYPE=BND;POS=81952101;STRANDS=-+:581;IMPRECISE;CIPOS=-122,10;CIEND=-11,186;CIPOS95=-2,2;CIEND95=-3,3;MATEID=264078_2;EVENT=264078;SU=581;PE=581;SR=0;ALG=PROD;AF=0.009208;NSAMP=154;MSQ=29.25;AN=16834;AC=155;NS=8438;AC_Hom=2;AC_Het=153;AC_Hemi=0;MAF=0.00918464;HWE=0.510202;NFAM=154	SVTYPE=BND;POS=81998071;STRANDS=-+:581;IMPRECISE;CIPOS=-11,186;CIEND=-122,10;CIPOS95=-3,3;CIEND95=-2,2;MATEID=264078_1;EVENT=264078;SECONDARY;SU=581;PE=581;SR=0;ALG=PROD;AF=0.009208;NSAMP=154;MSQ=29.25;AN=16834;AC=155;NS=8438;AC_Hom=2;AC_Het=153;AC_Hemi=0;MAF=0.00918464;HWE=0.510202;NFAM=154
15	81952155	81952508	15	81997807	81998029	128723	194.32	+	-	BND	LOW	128723_1	N	N[15:81998000[	128723_2	N	]15:81952185]N	SVTYPE=BND;POS=81952185;STRANDS=+-:20;IMPRECISE;CIPOS=-30,323;CIEND=-192,30;CIPOS95=-30,67;CIEND95=-45,30;MATEID=128723_2;EVENT=128723;SU=20;PE=20;SR=0;ALG=PROD;AF=0.0001782;NSAMP=3;MSQ=64.77;AN=16834;AC=3;NS=8438;AC_Hom=0;AC_Het=3;AC_Hemi=0;MAF=0.000177767;HWE=1;NFAM=3	SVTYPE=BND;POS=81998000;STRANDS=+-:20;IMPRECISE;CIPOS=-192,30;CIEND=-30,323;CIPOS95=-45,30;CIEND95=-30,67;MATEID=128723_1;EVENT=128723;SECONDARY;SU=20;PE=20;SR=0;ALG=PROD;AF=0.0001782;NSAMP=3;MSQ=64.77;AN=16834;AC=3;NS=8438;AC_Hom=0;AC_Het=3;AC_Hemi=0;MAF=0.000177767;HWE=1;NFAM=3
15	81957429	81957435	15	81957480	81957487	128724	20173.6	+	-	BND	LOW	128724_1	N	N[15:81957485[	128724_2	N	]15:81957432]N	SVTYPE=BND;POS=81957432;STRANDS=+-:156;CIPOS=-3,3;CIEND=-4,3;CIPOS95=0,0;CIEND95=0,0;MATEID=128724_2;EVENT=128724;SU=156;PE=0;SR=156;ALG=PROD;AF=0.04017;NSAMP=645;MSQ=29.98;AN=16754;AC=673;NS=8398;AC_Hom=56;AC_Het=617;AC_Hemi=0;MAF=0.0400691;HWE=0.00027998;NFAM=640	SVTYPE=BND;POS=81957485;STRANDS=+-:156;CIPOS=-4,3;CIEND=-3,3;CIPOS95=0,0;CIEND95=0,0;MATEID=128724_1;EVENT=128724;SECONDARY;SU=156;PE=0;SR=156;ALG=PROD;AF=0.04017;NSAMP=645;MSQ=29.98;AN=16754;AC=673;NS=8398;AC_Hom=56;AC_Het=617;AC_Hemi=0;MAF=0.0400691;HWE=0.00027998;NFAM=640
15	81974432	81974439	15	81978132	81978144	264079	800.63	-	+	BND	LOW	264079_1	N	]15:81978139]N	264079_2	N	N[15:81974438[	SVTYPE=BND;POS=81974438;STRANDS=-+:79;CIPOS=-5,2;CIEND=-7,5;CIPOS95=0,0;CIEND95=0,0;MATEID=264079_2;EVENT=264079;SU=79;PE=34;SR=45;ALG=PROD;AF=0.0005346;NSAMP=8;MSQ=100.03;AN=16834;AC=9;NS=8438;AC_Hom=2;AC_Het=7;AC_Hemi=0;MAF=0.000533302;HWE=0.00213201;NFAM=8	SVTYPE=BND;POS=81978139;STRANDS=-+:79;CIPOS=-7,5;CIEND=-5,2;CIPOS95=0,0;CIEND95=0,0;MATEID=264079_1;EVENT=264079;SECONDARY;SU=79;PE=34;SR=45;ALG=PROD;AF=0.0005346;NSAMP=8;MSQ=100.03;AN=16834;AC=9;NS=8438;AC_Hom=2;AC_Het=7;AC_Hemi=0;MAF=0.000533302;HWE=0.00213201;NFAM=8
15	81974551	81974561	15	81978151	81978162	128725	1076.52	+	-	BND	LOW	128725_1	N	N[15:81978158[	128725_2	N	]15:81974556]N	SVTYPE=BND;POS=81974556;STRANDS=+-:77;CIPOS=-5,5;CIEND=-6,5;CIPOS95=0,0;CIEND95=0,0;MATEID=128725_2;EVENT=128725;SU=77;PE=36;SR=41;ALG=PROD;AF=0.0004752;NSAMP=8;MSQ=134.56;AN=16834;AC=8;NS=8438;AC_Hom=0;AC_Het=8;AC_Hemi=0;MAF=0.000474046;HWE=1;NFAM=8	SVTYPE=BND;POS=81978158;STRANDS=+-:77;CIPOS=-6,5;CIEND=-5,5;CIPOS95=0,0;CIEND95=0,0;MATEID=128725_1;EVENT=128725;SECONDARY;SU=77;PE=36;SR=41;ALG=PROD;AF=0.0004752;NSAMP=8;MSQ=134.56;AN=16834;AC=8;NS=8438;AC_Hom=0;AC_Het=8;AC_Hemi=0;MAF=0.000474046;HWE=1;NFAM=8
15	81996125	81996142	15	82010218	82010235	128726	1755.87	+	-	BND	PASS	128726_1	N	N[15:82010229[	128726_2	N	]15:81996132]N	SVTYPE=BND;POS=81996132;STRANDS=+-:64;CIPOS=-7,10;CIEND=-10,7;CIPOS95=0,0;CIEND95=0,0;MATEID=128726_2;EVENT=128726;SU=64;PE=49;SR=15;ALG=PROD;AF=0.0002376;NSAMP=4;MSQ=438.97;AN=16834;AC=4;NS=8438;AC_Hom=0;AC_Het=4;AC_Hemi=0;MAF=0.000237023;HWE=1;NFAM=3	SVTYPE=BND;POS=82010229;STRANDS=+-:64;CIPOS=-10,7;CIEND=-7,10;CIPOS95=0,0;CIEND95=0,0;MATEID=128726_1;EVENT=128726;SECONDARY;SU=64;PE=49;SR=15;ALG=PROD;AF=0.0002376;NSAMP=4;MSQ=438.97;AN=16834;AC=4;NS=8438;AC_Hom=0;AC_Het=4;AC_Hemi=0;MAF=0.000237023;HWE=1;NFAM=3
15	82003264	82003281	18	24467903	24467920	22551	62.88	-	-	BND	LOW	22551_1	N	[18:24467913[N	22551_2	N	[15:82003274[N	SVTYPE=BND;POS=82003274;STRANDS=--:4;CIPOS=-9,8;CIEND=-9,8;CIPOS95=0,0;CIEND95=0,0;MATEID=22551_2;EVENT=22551;SU=4;PE=0;SR=4;ALG=PROD;AF=5.94e-05;NSAMP=1;MSQ=62.81;AN=16834;AC=1;NS=8438;AC_Hom=0;AC_Het=1;AC_Hemi=0;MAF=5.92557e-05;HWE=1;NFAM=1	SVTYPE=BND;POS=24467913;STRANDS=--:4;CIPOS=-9,8;CIEND=-9,8;CIPOS95=0,0;CIEND95=0,0;MATEID=22551_1;EVENT=22551;SECONDARY;SU=4;PE=0;SR=4;ALG=PROD;AF=5.94e-05;NSAMP=1;MSQ=62.81;AN=16834;AC=1;NS=8438;AC_Hom=0;AC_Het=1;AC_Hemi=0;MAF=5.92557e-05;HWE=1;NFAM=1
15	82003896	82004024	18	24466903	24467055	22550	2833.0	-	-	BND	LOW	22550_1	N	[18:24467045[N	22550_2	N	[15:82003982[N	SVTYPE=BND;POS=82003982;STRANDS=--:242;IMPRECISE;CIPOS=-85,43;CIEND=-141,11;CIPOS95=-8,8;CIEND95=-3,3;MATEID=22550_2;EVENT=22550;SU=242;PE=242;SR=0;ALG=PROD;AF=0.002673;NSAMP=45;MSQ=62.65;AN=16834;AC=45;NS=8438;AC_Hom=0;AC_Het=45;AC_Hemi=0;MAF=0.00266651;HWE=1;NFAM=38	SVTYPE=BND;POS=24467045;STRANDS=--:242;IMPRECISE;CIPOS=-141,11;CIEND=-85,43;CIPOS95=-3,3;CIEND95=-8,8;MATEID=22550_1;EVENT=22550;SECONDARY;SU=242;PE=242;SR=0;ALG=PROD;AF=0.002673;NSAMP=45;MSQ=62.65;AN=16834;AC=45;NS=8438;AC_Hom=0;AC_Het=45;AC_Hemi=0;MAF=0.00266651;HWE=1;NFAM=38
15	82004394	82004502	18	24467040	24467231	22549	7941.42	+	+	BND	LOW	22549_1	N	N]18:24467050]	22549_2	N	N]15:82004406]	SVTYPE=BND;POS=82004406;STRANDS=++:510;IMPRECISE;CIPOS=-12,96;CIEND=-10,181;CIPOS95=-2,2;CIEND95=-3,3;MATEID=22549_2;EVENT=22549;SU=510;PE=510;SR=0;ALG=PROD;AF=0.004158;NSAMP=70;MSQ=113.38;AN=16834;AC=70;NS=8438;AC_Hom=0;AC_Het=70;AC_Hemi=0;MAF=0.0041479;HWE=1;NFAM=62	SVTYPE=BND;POS=24467050;STRANDS=++:510;IMPRECISE;CIPOS=-10,181;CIEND=-12,96;CIPOS95=-3,3;CIEND95=-2,2;MATEID=22549_1;EVENT=22549;SECONDARY;SU=510;PE=510;SR=0;ALG=PROD;AF=0.004158;NSAMP=70;MSQ=113.38;AN=16834;AC=70;NS=8438;AC_Hom=0;AC_Het=70;AC_Hemi=0;MAF=0.0041479;HWE=1;NFAM=62
15	82006343	82006783	Y	13440962	13441423	23259	300.75	-	+	BND	LOW	23259_1	N	]Y:13440972]N	23259_2	N	N[15:82006774[	SVTYPE=BND;POS=82006774;STRANDS=-+:4;IMPRECISE;CIPOS=-430,10;CIEND=-10,451;CIPOS95=-163,1;CIEND95=-1,144;MATEID=23259_2;EVENT=23259;SU=4;PE=4;SR=0;ALG=PROD;AF=0.00101;NSAMP=17;MSQ=16.36;AN=16834;AC=17;NS=8438;AC_Hom=0;AC_Het=17;AC_Hemi=0;MAF=0.00100735;HWE=1;NFAM=17	SVTYPE=BND;POS=13440972;STRANDS=-+:4;IMPRECISE;CIPOS=-10,451;CIEND=-430,10;CIPOS95=-1,144;CIEND95=-163,1;MATEID=23259_1;EVENT=23259;SECONDARY;SU=4;PE=4;SR=0;ALG=PROD;AF=0.00101;NSAMP=17;MSQ=16.36;AN=16834;AC=17;NS=8438;AC_Hom=0;AC_Het=17;AC_Hemi=0;MAF=0.00100735;HWE=1;NFAM=17
15	82012797	82012797	15	82012856	82012856	128727	304804.0	+	-	BND	LOW	128727_1	N	N[15:82012857[	128727_2	N	]15:82012797]N	SVTYPE=BND;POS=82012797;STRANDS=+-:9959;CIPOS=0,0;CIEND=0,0;CIPOS95=0,0;CIEND95=0,0;MATEID=128727_2;EVENT=128727;SU=9959;PE=15;SR=9944;ALG=PROD;AF=0.1204;NSAMP=1781;MSQ=170.98;AN=16834;AC=2027;NS=8438;AC_Hom=492;AC_Het=1537;AC_Hemi=0;MAF=0.12023;HWE=2.08539e-31;NFAM=1746	SVTYPE=BND;POS=82012857;STRANDS=+-:9959;CIPOS=0,0;CIEND=0,0;CIPOS95=0,0;CIEND95=0,0;MATEID=128727_1;EVENT=128727;SECONDARY;SU=9959;PE=15;SR=9944;ALG=PROD;AF=0.1204;NSAMP=1781;MSQ=170.98;AN=16834;AC=2027;NS=8438;AC_Hom=492;AC_Het=1537;AC_Hemi=0;MAF=0.12023;HWE=2.08539e-31;NFAM=1746
15	82023133	82023511	15	82090520	82090851	128728	77.64	+	-	BND	LOW	128728_1	N	N[15:82090842[	128728_2	N	]15:82023143]N	SVTYPE=BND;POS=82023143;STRANDS=+-:5;IMPRECISE;CIPOS=-10,368;CIEND=-321,10;CIPOS95=-2,130;CIEND95=-126,2;MATEID=128728_2;EVENT=128728;SU=5;PE=5;SR=0;ALG=PROD;AF=5.94e-05;NSAMP=1;MSQ=77.64;AN=16834;AC=1;NS=8438;AC_Hom=0;AC_Het=1;AC_Hemi=0;MAF=5.92557e-05;HWE=1;NFAM=1	SVTYPE=BND;POS=82090842;STRANDS=+-:5;IMPRECISE;CIPOS=-321,10;CIEND=-10,368;CIPOS95=-126,2;CIEND95=-2,130;MATEID=128728_1;EVENT=128728;SECONDARY;SU=5;PE=5;SR=0;ALG=PROD;AF=5.94e-05;NSAMP=1;MSQ=77.64;AN=16834;AC=1;NS=8438;AC_Hom=0;AC_Het=1;AC_Hemi=0;MAF=5.92557e-05;HWE=1;NFAM=1
15	82036619	82036638	15	82036996	82037016	128729	251.7	+	-	DEL	PASS	128729	N	<DEL>	.	.	.	SVTYPE=DEL;POS=82036628;SVLEN=-378;END=82037006;STRANDS=+-:8;CIPOS=-9,10;CIEND=-10,10;CIPOS95=0,0;CIEND95=0,0;SU=8;PE=4;SR=4;ALG=PROD;AF=5.94e-05;NSAMP=1;MSQ=251.67;AN=16834;AC=1;NS=8438;AC_Hom=0;AC_Het=1;AC_Hemi=0;MAF=5.92557e-05;HWE=1;NFAM=1	.
15	82053891	82053908	15	82054786	82054803	264080	92.76	-	+	BND	LOW	264080_1	N	]15:82054795]N	264080_2	N	N[15:82053901[	SVTYPE=BND;POS=82053901;STRANDS=-+:4;CIPOS=-9,8;CIEND=-9,8;CIPOS95=0,0;CIEND95=0,0;MATEID=264080_2;EVENT=264080;SU=4;PE=0;SR=4;ALG=PROD;AF=0.0003564;NSAMP=6;MSQ=14.09;AN=16834;AC=6;NS=8438;AC_Hom=0;AC_Het=6;AC_Hemi=0;MAF=0.000355534;HWE=1;NFAM=6	SVTYPE=BND;POS=82054795;STRANDS=-+:4;CIPOS=-9,8;CIEND=-9,8;CIPOS95=0,0;CIEND95=0,0;MATEID=264080_1;EVENT=264080;SECONDARY;SU=4;PE=0;SR=4;ALG=PROD;AF=0.0003564;NSAMP=6;MSQ=14.09;AN=16834;AC=6;NS=8438;AC_Hom=0;AC_Het=6;AC_Hemi=0;MAF=0.000355534;HWE=1;NFAM=6
15	82079125	82079145	19	23778278	23778291	22662	1712.28	-	+	BND	LOW	22662_1	N	]19:23778281]N	22662_2	N	N[15:82079136[	SVTYPE=BND;POS=82079136;STRANDS=-+:5;IMPRECISE;CIPOS=-10,10;CIEND=-3,10;CIPOS95=-3,3;CIEND95=-1,3;MATEID=22662_2;EVENT=22662;SU=5;PE=4;SR=1;ALG=PROD;AF=0.00297;NSAMP=50;MSQ=33.66;AN=16834;AC=50;NS=8438;AC_Hom=0;AC_Het=50;AC_Hemi=0;MAF=0.00296279;HWE=1;NFAM=50	SVTYPE=BND;POS=23778281;STRANDS=-+:5;IMPRECISE;CIPOS=-3,10;CIEND=-10,10;CIPOS95=-1,3;CIEND95=-3,3;MATEID=22662_1;EVENT=22662;SECONDARY;SU=5;PE=4;SR=1;ALG=PROD;AF=0.00297;NSAMP=50;MSQ=33.66;AN=16834;AC=50;NS=8438;AC_Hom=0;AC_Het=50;AC_Hemi=0;MAF=0.00296279;HWE=1;NFAM=50
15	82079287	82079345	15	82079556	82079616	128730	1382.42	+	-	DEL	PASS	128730	N	<DEL>	.	.	.	SVTYPE=DEL;POS=82079316;SVLEN=-270;END=82079586;STRANDS=+-:35;CIPOS=-29,29;CIEND=-30,30;CIPOS95=0,0;CIEND95=0,0;SU=35;PE=2;SR=33;ALG=PROD;AF=0.0001782;NSAMP=3;MSQ=459.49;AN=16834;AC=3;NS=8438;AC_Hom=0;AC_Het=3;AC_Hemi=0;MAF=0.000177767;HWE=1;NFAM=2	.
15	82115560	82115577	15	82117227	82117238	128731	803.36	+	-	DEL	PASS	128731	N	<DEL>	.	.	.	SVTYPE=DEL;POS=82115568;SVLEN=-1660;END=82117228;STRANDS=+-:35;CIPOS=-8,9;CIEND=-1,10;CIPOS95=0,0;CIEND95=0,0;SU=35;PE=20;SR=15;ALG=PROD;AF=5.94e-05;NSAMP=1;MSQ=803.36;AN=16834;AC=1;NS=8438;AC_Hom=0;AC_Het=1;AC_Hemi=0;MAF=5.92557e-05;HWE=1;NFAM=1	.
15	82131760	82131769	15	82131923	82131931	299965	175.49	-	-	BND	LOW	299965_1	N	[15:82131929[N	299965_2	N	[15:82131767[N	SVTYPE=BND;POS=82131767;STRANDS=--:9;CIPOS=-6,3;CIEND=-5,3;CIPOS95=0,0;CIEND95=0,0;MATEID=299965_2;EVENT=299965;SU=9;PE=2;SR=7;ALG=PROD;AF=0.0001188;NSAMP=2;MSQ=87.74;AN=16834;AC=2;NS=8438;AC_Hom=0;AC_Het=2;AC_Hemi=0;MAF=0.000118511;HWE=1;NFAM=2	SVTYPE=BND;POS=82131929;STRANDS=--:9;CIPOS=-5,3;CIEND=-6,3;CIPOS95=0,0;CIEND95=0,0;MATEID=299965_1;EVENT=299965;SECONDARY;SU=9;PE=2;SR=7;ALG=PROD;AF=0.0001188;NSAMP=2;MSQ=87.74;AN=16834;AC=2;NS=8438;AC_Hom=0;AC_Het=2;AC_Hemi=0;MAF=0.000118511;HWE=1;NFAM=2
15	82143716	82143719	15	82146126	82146130	128732	557.45	+	-	DEL	PASS	128732	N	<DEL>	.	.	.	SVTYPE=DEL;POS=82143718;SVLEN=-2411;END=82146129;STRANDS=+-:27;CIPOS=-2,1;CIEND=-3,1;CIPOS95=0,0;CIEND95=0,0;SU=27;PE=15;SR=12;ALG=PROD;AF=5.94e-05;NSAMP=1;MSQ=557.45;AN=16834;AC=1;NS=8438;AC_Hom=0;AC_Het=1;AC_Hemi=0;MAF=5.92557e-05;HWE=1;NFAM=1	.
15	82185714	82185728	15	82191456	82191476	128733	320.74	+	-	DEL	PASS	128733	N	<DEL>	.	.	.	SVTYPE=DEL;POS=82185718;SVLEN=-5748;END=82191466;STRANDS=+-:14;IMPRECISE;CIPOS=-4,10;CIEND=-10,10;CIPOS95=-1,1;CIEND95=-1,1;SU=14;PE=12;SR=2;ALG=PROD;AF=5.94e-05;NSAMP=1;MSQ=320.74;AN=16834;AC=1;NS=8438;AC_Hom=0;AC_Het=1;AC_Hemi=0;MAF=5.92557e-05;HWE=1;NFAM=1	.
15	82201075	82201086	15	95190985	95190996	299966	2533.45	+	+	BND	LOW	299966_1	N	N]15:95190991]	299966_2	N	N]15:82201081]	SVTYPE=BND;POS=82201081;STRANDS=++:99;CIPOS=-6,5;CIEND=-6,5;CIPOS95=0,0;CIEND95=0,0;MATEID=299966_2;EVENT=299966;SU=99;PE=0;SR=99;ALG=PROD;AF=0.005406;NSAMP=91;MSQ=27.06;AN=16834;AC=91;NS=8438;AC_Hom=0;AC_Het=91;AC_Hemi=0;MAF=0.00539227;HWE=1;NFAM=88	SVTYPE=BND;POS=95190991;STRANDS=++:99;CIPOS=-6,5;CIEND=-6,5;CIPOS95=0,0;CIEND95=0,0;MATEID=299966_1;EVENT=299966;SECONDARY;SU=99;PE=0;SR=99;ALG=PROD;AF=0.005406;NSAMP=91;MSQ=27.06;AN=16834;AC=91;NS=8438;AC_Hom=0;AC_Het=91;AC_Hemi=0;MAF=0.00539227;HWE=1;NFAM=88
15	82237134	82237376	15	82237905	82238157	128734	161.55	+	-	DEL	PASS	128734	N	<DEL>	.	.	.	SVTYPE=DEL;POS=82237144;SVLEN=-1003;END=82238147;STRANDS=+-:10;IMPRECISE;CIPOS=-10,232;CIEND=-242,10;CIPOS95=-2,44;CIEND95=-71,2;SU=10;PE=10;SR=0;ALG=PROD;AF=5.94e-05;NSAMP=1;MSQ=161.55;AN=16834;AC=1;NS=8438;AC_Hom=0;AC_Het=1;AC_Hemi=0;MAF=5.92557e-05;HWE=1;NFAM=1	.
15	82247162	82247181	15	82257678	82257685	128735	293.63	+	-	DEL	PASS	128735	N	<DEL>	.	.	.	SVTYPE=DEL;POS=82247171;SVLEN=-10512;END=82257683;STRANDS=+-:16;CIPOS=-9,10;CIEND=-5,2;CIPOS95=0,0;CIEND95=0,0;SU=16;PE=9;SR=7;ALG=PROD;AF=5.94e-05;NSAMP=1;MSQ=293.63;AN=16834;AC=1;NS=8438;AC_Hom=0;AC_Het=1;AC_Hemi=0;MAF=5.92557e-05;HWE=1;NFAM=1	.
15	82252160	82252180	15	82258254	82258274	264081	63.74	-	+	BND	LOW	264081_1	N	]15:82258264]N	264081_2	N	N[15:82252171[	SVTYPE=BND;POS=82252171;STRANDS=-+:8;CIPOS=-10,10;CIEND=-10,10;CIPOS95=0,0;CIEND95=0,0;MATEID=264081_2;EVENT=264081;SU=8;PE=4;SR=4;ALG=PROD;AF=5.94e-05;NSAMP=1;MSQ=62.9;AN=16834;AC=1;NS=8438;AC_Hom=0;AC_Het=1;AC_Hemi=0;MAF=5.92557e-05;HWE=1;NFAM=1	SVTYPE=BND;POS=82258264;STRANDS=-+:8;CIPOS=-10,10;CIEND=-10,10;CIPOS95=0,0;CIEND95=0,0;MATEID=264081_1;EVENT=264081;SECONDARY;SU=8;PE=4;SR=4;ALG=PROD;AF=5.94e-05;NSAMP=1;MSQ=62.9;AN=16834;AC=1;NS=8438;AC_Hom=0;AC_Het=1;AC_Hemi=0;MAF=5.92557e-05;HWE=1;NFAM=1
15	82271391	82271794	15	82273156	82273350	128736	458.71	+	-	DEL	PASS	128736	N	<DEL>	.	.	.	SVTYPE=DEL;POS=82271421;SVLEN=-1899;END=82273320;STRANDS=+-:23;IMPRECISE;CIPOS=-30,373;CIEND=-164,30;CIPOS95=-30,34;CIEND95=-38,30;SU=23;PE=23;SR=0;ALG=PROD;AF=0.0001782;NSAMP=3;MSQ=152.9;AN=16834;AC=3;NS=8438;AC_Hom=0;AC_Het=3;AC_Hemi=0;MAF=0.000177767;HWE=1;NFAM=3	.
15	82280480	82280494	15	82282311	82282317	128737	2766.13	+	-	DEL	PASS	128737	N	<DEL>	.	.	.	SVTYPE=DEL;POS=82280486;SVLEN=-1828;END=82282314;STRANDS=+-:121;CIPOS=-6,8;CIEND=-3,3;CIPOS95=0,0;CIEND95=0,0;SU=121;PE=66;SR=55;ALG=PROD;AF=0.0004158;NSAMP=7;MSQ=395.16;AN=16834;AC=7;NS=8438;AC_Hom=0;AC_Het=7;AC_Hemi=0;MAF=0.00041479;HWE=1;NFAM=7	.
15	82284844	82284851	15	82285261	82285281	128738	623.51	+	-	DEL	PASS	128738	N	<DEL>	.	.	.	SVTYPE=DEL;POS=82284848;SVLEN=-423;END=82285271;STRANDS=+-:22;CIPOS=-4,3;CIEND=-10,10;CIPOS95=0,0;CIEND95=0,0;SU=22;PE=14;SR=8;ALG=PROD;AF=5.94e-05;NSAMP=1;MSQ=623.51;AN=16834;AC=1;NS=8438;AC_Hom=0;AC_Het=1;AC_Hemi=0;MAF=5.92557e-05;HWE=1;NFAM=1	.
15	82296861	82297333	16	78456530	78456810	22236	63.63	+	+	BND	LOW	22236_1	N	N]16:78456540]	22236_2	N	N]15:82296870]	SVTYPE=BND;POS=82296870;STRANDS=++:4;IMPRECISE;CIPOS=-9,463;CIEND=-10,270;CIPOS95=0,148;CIEND95=-2,101;MATEID=22236_2;EVENT=22236;SU=4;PE=4;SR=0;ALG=PROD;AF=0.0001782;NSAMP=3;MSQ=18.92;AN=16834;AC=3;NS=8438;AC_Hom=0;AC_Het=3;AC_Hemi=0;MAF=0.000177767;HWE=1;NFAM=3	SVTYPE=BND;POS=78456540;STRANDS=++:4;IMPRECISE;CIPOS=-10,270;CIEND=-9,463;CIPOS95=-2,101;CIEND95=0,148;MATEID=22236_1;EVENT=22236;SECONDARY;SU=4;PE=4;SR=0;ALG=PROD;AF=0.0001782;NSAMP=3;MSQ=18.92;AN=16834;AC=3;NS=8438;AC_Hom=0;AC_Het=3;AC_Hemi=0;MAF=0.000177767;HWE=1;NFAM=3
15	82301517	82301522	15	82301592	82301598	128739	5174.01	+	-	BND	LOW	128739_1	N	N[15:82301596[	128739_2	N	]15:82301520]N	SVTYPE=BND;POS=82301520;STRANDS=+-:198;CIPOS=-3,2;CIEND=-3,3;CIPOS95=0,0;CIEND95=0,0;MATEID=128739_2;EVENT=128739;SU=198;PE=0;SR=198;ALG=PROD;AF=0.001366;NSAMP=23;MSQ=224.96;AN=16834;AC=23;NS=8438;AC_Hom=0;AC_Het=23;AC_Hemi=0;MAF=0.00136288;HWE=1;NFAM=22	SVTYPE=BND;POS=82301596;STRANDS=+-:198;CIPOS=-3,3;CIEND=-3,2;CIPOS95=0,0;CIEND95=0,0;MATEID=128739_1;EVENT=128739;SECONDARY;SU=198;PE=0;SR=198;ALG=PROD;AF=0.001366;NSAMP=23;MSQ=224.96;AN=16834;AC=23;NS=8438;AC_Hom=0;AC_Het=23;AC_Hemi=0;MAF=0.00136288;HWE=1;NFAM=22
15	82304181	82304455	15	82306573	82306777	128740	314.73	+	-	DEL	PASS	128740	N	<DEL>	.	.	.	SVTYPE=DEL;POS=82304211;SVLEN=-2536;END=82306747;STRANDS=+-:17;IMPRECISE;CIPOS=-30,244;CIEND=-174,30;CIPOS95=-30,35;CIEND95=-40,30;SU=17;PE=17;SR=0;ALG=PROD;AF=0.0001188;NSAMP=2;MSQ=157.33;AN=16834;AC=2;NS=8438;AC_Hom=0;AC_Het=2;AC_Hemi=0;MAF=0.000118511;HWE=1;NFAM=2	.
15	82338393	82338413	15	82338693	82338707	128741	86.67	+	-	BND	LOW	128741_1	N	N[15:82338702[	128741_2	N	]15:82338403]N	SVTYPE=BND;POS=82338403;STRANDS=+-:5;IMPRECISE;CIPOS=-10,10;CIEND=-8,6;CIPOS95=0,0;CIEND95=-1,0;MATEID=128741_2;EVENT=128741;SU=5;PE=0;SR=5;ALG=PROD;AF=0.000297;NSAMP=5;MSQ=16.13;AN=16834;AC=5;NS=8438;AC_Hom=0;AC_Het=5;AC_Hemi=0;MAF=0.000296279;HWE=1;NFAM=5	SVTYPE=BND;POS=82338702;STRANDS=+-:5;IMPRECISE;CIPOS=-8,6;CIEND=-10,10;CIPOS95=-1,0;CIEND95=0,0;MATEID=128741_1;EVENT=128741;SECONDARY;SU=5;PE=0;SR=5;ALG=PROD;AF=0.000297;NSAMP=5;MSQ=16.13;AN=16834;AC=5;NS=8438;AC_Hom=0;AC_Het=5;AC_Hemi=0;MAF=0.000296279;HWE=1;NFAM=5
15	82351002	82351019	15	82351163	82351180	128742	801.4	+	-	BND	LOW	128742_1	N	N[15:82351173[	128742_2	N	]15:82351011]N	SVTYPE=BND;POS=82351011;STRANDS=+-:4;CIPOS=-9,8;CIEND=-9,8;CIPOS95=0,0;CIEND95=0,0;MATEID=128742_2;EVENT=128742;SU=4;PE=0;SR=4;ALG=PROD;AF=0.002792;NSAMP=47;MSQ=14.47;AN=16834;AC=47;NS=8438;AC_Hom=0;AC_Het=47;AC_Hemi=0;MAF=0.00278502;HWE=1;NFAM=47	SVTYPE=BND;POS=82351173;STRANDS=+-:4;CIPOS=-9,8;CIEND=-9,8;CIPOS95=0,0;CIEND95=0,0;MATEID=128742_1;EVENT=128742;SECONDARY;SU=4;PE=0;SR=4;ALG=PROD;AF=0.002792;NSAMP=47;MSQ=14.47;AN=16834;AC=47;NS=8438;AC_Hom=0;AC_Het=47;AC_Hemi=0;MAF=0.00278502;HWE=1;NFAM=47
15	82351328	82351385	15	82351535	82351592	128744	996.74	+	-	BND	LOW	128744_1	N	N[15:82351565[	128744_2	N	]15:82351357]N	SVTYPE=BND;POS=82351357;STRANDS=+-:12;CIPOS=-29,28;CIEND=-29,28;CIPOS95=0,0;CIEND95=0,0;MATEID=128744_2;EVENT=128744;SU=12;PE=0;SR=12;ALG=PROD;AF=0.003386;NSAMP=57;MSQ=16.16;RETAINED;AN=16834;AC=57;NS=8438;AC_Hom=0;AC_Het=57;AC_Hemi=0;MAF=0.00337758;HWE=1;NFAM=57	SVTYPE=BND;POS=82351565;STRANDS=+-:12;CIPOS=-29,28;CIEND=-29,28;CIPOS95=0,0;CIEND95=0,0;MATEID=128744_1;EVENT=128744;SECONDARY;SU=12;PE=0;SR=12;ALG=PROD;AF=0.003386;NSAMP=57;MSQ=16.16;RETAINED;AN=16834;AC=57;NS=8438;AC_Hom=0;AC_Het=57;AC_Hemi=0;MAF=0.00337758;HWE=1;NFAM=57
15	82356672	82356689	18	35024607	35024624	22561	106.59	-	+	BND	LOW	22561_1	N	]18:35024616]N	22561_2	N	N[15:82356682[	SVTYPE=BND;POS=82356682;STRANDS=-+:4;CIPOS=-9,8;CIEND=-9,8;CIPOS95=0,0;CIEND95=0,0;MATEID=22561_2;EVENT=22561;SU=4;PE=0;SR=4;ALG=PROD;AF=0.0001782;NSAMP=3;MSQ=33.77;AN=16834;AC=3;NS=8438;AC_Hom=0;AC_Het=3;AC_Hemi=0;MAF=0.000177767;HWE=1;NFAM=3	SVTYPE=BND;POS=35024616;STRANDS=-+:4;CIPOS=-9,8;CIEND=-9,8;CIPOS95=0,0;CIEND95=0,0;MATEID=22561_1;EVENT=22561;SECONDARY;SU=4;PE=0;SR=4;ALG=PROD;AF=0.0001782;NSAMP=3;MSQ=33.77;AN=16834;AC=3;NS=8438;AC_Hom=0;AC_Het=3;AC_Hemi=0;MAF=0.000177767;HWE=1;NFAM=3
15	82380758	82381222	15	82385593	82385858	128746	317.67	+	-	DEL	PASS	128746	N	<DEL>	.	.	.	SVTYPE=DEL;POS=82380768;SVLEN=-5083;END=82385851;STRANDS=+-:11;IMPRECISE;CIPOS=-10,454;CIEND=-258,7;CIPOS95=0,110;CIEND95=-50,0;SU=11;PE=11;SR=0;ALG=PROD;AF=5.94e-05;NSAMP=1;MSQ=317.67;AN=16834;AC=1;NS=8438;AC_Hom=0;AC_Het=1;AC_Hemi=0;MAF=5.92557e-05;HWE=1;NFAM=1	.
15	82380759	82380779	15	82383882	82383892	128745	53.72	+	-	DEL	PASS	128745	N	<DEL>	.	.	.	SVTYPE=DEL;POS=82380769;SVLEN=-3119;END=82383888;STRANDS=+-:7;CIPOS=-10,10;CIEND=-6,4;CIPOS95=0,0;CIEND95=0,0;SU=7;PE=1;SR=6;ALG=PROD;AF=5.94e-05;NSAMP=1;MSQ=53.72;AN=16834;AC=1;NS=8438;AC_Hom=0;AC_Het=1;AC_Hemi=0;MAF=5.92557e-05;HWE=1;NFAM=1	.
15	82382926	82382926	15	82383237	82383237	128747	49543.4	+	-	MEI	PASS	128747	N	<DEL:ME:SINE|Alu|AluYk4>	.	.	.	SVTYPE=MEI;POS=82382926;SVLEN=-311;END=82383237;STRANDS=+-:1381;CIPOS=0,0;CIEND=0,0;CIPOS95=0,0;CIEND95=0,0;SU=1381;PE=404;SR=977;ALG=PROD;AF=0.007188;NSAMP=118;MSQ=419.85;AN=16834;AC=121;NS=8438;AC_Hom=6;AC_Het=115;AC_Hemi=0;MAF=0.00716995;HWE=0.00897936;NFAM=107	.
15	82396673	82396715	15	82401698	82401740	128749	30046.7	+	-	DEL	PASS	128749	N	<DEL>	.	.	.	SVTYPE=DEL;POS=82396680;SVLEN=-5056;END=82401736;STRANDS=+-:1588;IMPRECISE;CIPOS=-7,35;CIEND=-38,4;CIPOS95=-3,3;CIEND95=0,0;SU=1588;PE=1586;SR=2;ALG=PROD;AF=0.009148;NSAMP=153;MSQ=196.38;AN=16834;AC=154;NS=8438;AC_Hom=2;AC_Het=152;AC_Hemi=0;MAF=0.00912539;HWE=0.505649;NFAM=151	.
15	82399217	82399237	15	82399292	82399312	128750	147.47	+	-	BND	LOW	128750_1	N	N[15:82399303[	128750_2	N	]15:82399227]N	SVTYPE=BND;POS=82399227;STRANDS=+-:5;CIPOS=-10,10;CIEND=-10,10;CIPOS95=0,0;CIEND95=0,0;MATEID=128750_2;EVENT=128750;SU=5;PE=0;SR=5;ALG=PROD;AF=5.941e-05;NSAMP=1;MSQ=146.78;AN=16832;AC=1;NS=8437;AC_Hom=0;AC_Het=1;AC_Hemi=0;MAF=5.92628e-05;HWE=1;NFAM=1	SVTYPE=BND;POS=82399303;STRANDS=+-:5;CIPOS=-10,10;CIEND=-10,10;CIPOS95=0,0;CIEND95=0,0;MATEID=128750_1;EVENT=128750;SECONDARY;SU=5;PE=0;SR=5;ALG=PROD;AF=5.941e-05;NSAMP=1;MSQ=146.78;AN=16832;AC=1;NS=8437;AC_Hom=0;AC_Het=1;AC_Hemi=0;MAF=5.92628e-05;HWE=1;NFAM=1
15	82399641	82399697	17	39886312	39886370	22466	6114.83	-	-	BND	LOW	22466_1	N	[17:39886362[N	22466_2	N	[15:82399682[N	SVTYPE=BND;POS=82399682;STRANDS=--:92;IMPRECISE;CIPOS=-40,16;CIEND=-49,9;CIPOS95=-1,1;CIEND95=-5,5;MATEID=22466_2;EVENT=22466;SU=92;PE=90;SR=2;ALG=PROD;AF=0.009208;NSAMP=155;MSQ=38.03;AN=16834;AC=155;NS=8438;AC_Hom=0;AC_Het=157;AC_Hemi=0;MAF=0.00930315;HWE=1;NFAM=147	SVTYPE=BND;POS=39886362;STRANDS=--:92;IMPRECISE;CIPOS=-49,9;CIEND=-40,16;CIPOS95=-5,5;CIEND95=-1,1;MATEID=22466_1;EVENT=22466;SECONDARY;SU=92;PE=90;SR=2;ALG=PROD;AF=0.009208;NSAMP=155;MSQ=38.03;AN=16834;AC=155;NS=8438;AC_Hom=0;AC_Het=157;AC_Hemi=0;MAF=0.00930315;HWE=1;NFAM=147
15	82417586	82417606	15	82417662	82417682	128751	152.92	+	-	DEL	PASS	128751	N	<DEL>	.	.	.	SVTYPE=DEL;POS=82417596;SVLEN=-76;END=82417672;STRANDS=+-:8;CIPOS=-10,10;CIEND=-10,10;CIPOS95=0,0;CIEND95=0,0;SU=8;PE=0;SR=8;ALG=PROD;AF=5.94e-05;NSAMP=1;MSQ=152.86;AN=16834;AC=1;NS=8438;AC_Hom=0;AC_Het=1;AC_Hemi=0;MAF=5.92557e-05;HWE=1;NFAM=1	.
15	82486496	82486888	15	84815022	84815422	299967	4.64	-	-	BND	LOW	299967_1	N	[15:84815413[N	299967_2	N	[15:82486879[N	SVTYPE=BND;POS=82486879;STRANDS=--:4;IMPRECISE;CIPOS=-382,10;CIEND=-390,10;CIPOS95=-183,1;CIEND95=-152,1;MATEID=299967_2;EVENT=299967;SU=4;PE=4;SR=0;ALG=PROD;AF=5.94e-05;NSAMP=1;MSQ=4.64;AN=16834;AC=1;NS=8438;AC_Hom=0;AC_Het=1;AC_Hemi=0;MAF=5.92557e-05;HWE=1;NFAM=1	SVTYPE=BND;POS=84815413;STRANDS=--:4;IMPRECISE;CIPOS=-390,10;CIEND=-382,10;CIPOS95=-152,1;CIEND95=-183,1;MATEID=299967_1;EVENT=299967;SECONDARY;SU=4;PE=4;SR=0;ALG=PROD;AF=5.94e-05;NSAMP=1;MSQ=4.64;AN=16834;AC=1;NS=8438;AC_Hom=0;AC_Het=1;AC_Hemi=0;MAF=5.92557e-05;HWE=1;NFAM=1
15	82491050	82491247	15	84810852	84811031	299968	467.78	-	-	BND	LOW	299968_1	N	[15:84811018[N	299968_2	N	[15:82491218[N	SVTYPE=BND;POS=82491218;STRANDS=--:48;IMPRECISE;CIPOS=-167,30;CIEND=-165,14;CIPOS95=-21,21;CIEND95=-35,14;MATEID=299968_2;EVENT=299968;SU=48;PE=48;SR=0;ALG=PROD;AF=0.000297;NSAMP=5;MSQ=93.21;AN=16834;AC=5;NS=8438;AC_Hom=0;AC_Het=5;AC_Hemi=0;MAF=0.000296279;HWE=1;NFAM=5	SVTYPE=BND;POS=84811018;STRANDS=--:48;IMPRECISE;CIPOS=-165,14;CIEND=-167,30;CIPOS95=-35,14;CIEND95=-21,21;MATEID=299968_1;EVENT=299968;SECONDARY;SU=48;PE=48;SR=0;ALG=PROD;AF=0.000297;NSAMP=5;MSQ=93.21;AN=16834;AC=5;NS=8438;AC_Hom=0;AC_Het=5;AC_Hemi=0;MAF=0.000296279;HWE=1;NFAM=5
15	82493844	82494253	15	82496863	82497103	128752	272.71	+	-	DEL	PASS	128752	N	<DEL>	.	.	.	SVTYPE=DEL;POS=82493854;SVLEN=-3239;END=82497093;STRANDS=+-:7;IMPRECISE;CIPOS=-10,399;CIEND=-230,10;CIPOS95=0,93;CIEND95=-98,2;SU=7;PE=7;SR=0;ALG=PROD;AF=5.94e-05;NSAMP=1;MSQ=272.71;AN=16834;AC=1;NS=8438;AC_Hom=0;AC_Het=1;AC_Hemi=0;MAF=5.92557e-05;HWE=1;NFAM=1	.
15	82494532	82494907	15	84806850	84807061	299969	80.25	-	-	BND	LOW	299969_1	N	[15:84807032[N	299969_2	N	[15:82494878[N	SVTYPE=BND;POS=82494878;STRANDS=--:12;IMPRECISE;CIPOS=-345,30;CIEND=-181,30;CIPOS95=-111,30;CIEND95=-50,30;MATEID=299969_2;EVENT=299969;SU=12;PE=12;SR=0;ALG=PROD;AF=0.0001188;NSAMP=2;MSQ=39.27;AN=16834;AC=2;NS=8438;AC_Hom=0;AC_Het=2;AC_Hemi=0;MAF=0.000118511;HWE=1;NFAM=1	SVTYPE=BND;POS=84807032;STRANDS=--:12;IMPRECISE;CIPOS=-181,30;CIEND=-345,30;CIPOS95=-50,30;CIEND95=-111,30;MATEID=299969_1;EVENT=299969;SECONDARY;SU=12;PE=12;SR=0;ALG=PROD;AF=0.0001188;NSAMP=2;MSQ=39.27;AN=16834;AC=2;NS=8438;AC_Hom=0;AC_Het=2;AC_Hemi=0;MAF=0.000118511;HWE=1;NFAM=1
15	82495045	82495530	15	84806875	84807240	299970	12.14	+	+	BND	LOW	299970_1	N	N]15:84806885]	299970_2	N	N]15:82495055]	SVTYPE=BND;POS=82495055;STRANDS=++:4;IMPRECISE;CIPOS=-10,475;CIEND=-10,355;CIPOS95=-1,144;CIEND95=-2,86;MATEID=299970_2;EVENT=299970;SU=4;PE=4;SR=0;ALG=PROD;AF=5.94e-05;NSAMP=1;MSQ=12.11;AN=16834;AC=1;NS=8438;AC_Hom=0;AC_Het=1;AC_Hemi=0;MAF=5.92557e-05;HWE=1;NFAM=1	SVTYPE=BND;POS=84806885;STRANDS=++:4;IMPRECISE;CIPOS=-10,355;CIEND=-10,475;CIPOS95=-2,86;CIEND95=-1,144;MATEID=299970_1;EVENT=299970;SECONDARY;SU=4;PE=4;SR=0;ALG=PROD;AF=5.94e-05;NSAMP=1;MSQ=12.11;AN=16834;AC=1;NS=8438;AC_Hom=0;AC_Het=1;AC_Hemi=0;MAF=5.92557e-05;HWE=1;NFAM=1
15	82503910	82503927	15	95882917	95882934	128753	2715.79	+	-	BND	LOW	128753_1	N	N[15:95882927[	128753_2	N	]15:82503919]N	SVTYPE=BND;POS=82503919;STRANDS=+-:4;CIPOS=-9,8;CIEND=-9,8;CIPOS95=0,0;CIEND95=0,0;MATEID=128753_2;EVENT=128753;SU=4;PE=0;SR=4;ALG=PROD;AF=0.009326;NSAMP=157;MSQ=15.51;AN=16834;AC=157;NS=8438;AC_Hom=0;AC_Het=157;AC_Hemi=0;MAF=0.00930315;HWE=1;NFAM=155	SVTYPE=BND;POS=95882927;STRANDS=+-:4;CIPOS=-9,8;CIEND=-9,8;CIPOS95=0,0;CIEND95=0,0;MATEID=128753_1;EVENT=128753;SECONDARY;SU=4;PE=0;SR=4;ALG=PROD;AF=0.009326;NSAMP=157;MSQ=15.51;AN=16834;AC=157;NS=8438;AC_Hom=0;AC_Het=157;AC_Hemi=0;MAF=0.00930315;HWE=1;NFAM=155
15	82525763	82525962	15	84778035	84778286	299971	221.85	-	-	BND	LOW	299971_1	N	[15:84778237[N	299971_2	N	[15:82525913[N	SVTYPE=BND;POS=82525913;STRANDS=--:27;IMPRECISE;CIPOS=-149,50;CIEND=-201,50;CIPOS95=-21,21;CIEND95=-43,43;MATEID=299971_2;EVENT=299971;SU=27;PE=27;SR=0;ALG=PROD;AF=0.000297;NSAMP=5;MSQ=42.47;AN=16834;AC=5;NS=8438;AC_Hom=0;AC_Het=5;AC_Hemi=0;MAF=0.000296279;HWE=1;NFAM=3	SVTYPE=BND;POS=84778237;STRANDS=--:27;IMPRECISE;CIPOS=-201,50;CIEND=-149,50;CIPOS95=-43,43;CIEND95=-21,21;MATEID=299971_1;EVENT=299971;SECONDARY;SU=27;PE=27;SR=0;ALG=PROD;AF=0.000297;NSAMP=5;MSQ=42.47;AN=16834;AC=5;NS=8438;AC_Hom=0;AC_Het=5;AC_Hemi=0;MAF=0.000296279;HWE=1;NFAM=3
15	82525815	82526087	15	84778476	84778814	299972	558.48	+	+	BND	LOW	299972_1	N	N]15:84778506]	299972_2	N	N]15:82525845]	SVTYPE=BND;POS=82525845;STRANDS=++:68;IMPRECISE;CIPOS=-30,242;CIEND=-30,308;CIPOS95=-14,14;CIEND95=-30,30;MATEID=299972_2;EVENT=299972;SU=68;PE=68;SR=0;ALG=PROD;AF=0.0007722;NSAMP=13;MSQ=42.95;AN=16834;AC=13;NS=8438;AC_Hom=0;AC_Het=13;AC_Hemi=0;MAF=0.000770325;HWE=1;NFAM=8	SVTYPE=BND;POS=84778506;STRANDS=++:68;IMPRECISE;CIPOS=-30,308;CIEND=-30,242;CIPOS95=-30,30;CIEND95=-14,14;MATEID=299972_1;EVENT=299972;SECONDARY;SU=68;PE=68;SR=0;ALG=PROD;AF=0.0007722;NSAMP=13;MSQ=42.95;AN=16834;AC=13;NS=8438;AC_Hom=0;AC_Het=13;AC_Hemi=0;MAF=0.000770325;HWE=1;NFAM=8
15	82526164	82526183	15	82526649	82526669	128754	209.71	+	-	DEL	PASS	128754	N	<DEL>	.	.	.	SVTYPE=DEL;POS=82526174;SVLEN=-485;END=82526659;STRANDS=+-:4;IMPRECISE;CIPOS=-10,9;CIEND=-10,10;CIPOS95=-1,1;CIEND95=-1,1;SU=4;PE=1;SR=3;ALG=PROD;AF=5.94e-05;NSAMP=1;MSQ=209.71;AN=16834;AC=1;NS=8438;AC_Hom=0;AC_Het=1;AC_Hemi=0;MAF=5.92557e-05;HWE=1;NFAM=1	.
15	82534099	82534328	15	84769975	84770185	299973	71.63	-	-	BND	LOW	299973_1	N	[15:84770176[N	299973_2	N	[15:82534319[N	SVTYPE=BND;POS=82534319;STRANDS=--:9;IMPRECISE;CIPOS=-219,10;CIEND=-200,10;CIPOS95=-112,1;CIEND95=-97,2;MATEID=299973_2;EVENT=299973;SU=9;PE=9;SR=0;ALG=PROD;AF=5.94e-05;NSAMP=1;MSQ=71.63;AN=16834;AC=1;NS=8438;AC_Hom=0;AC_Het=1;AC_Hemi=0;MAF=5.92557e-05;HWE=1;NFAM=1	SVTYPE=BND;POS=84770176;STRANDS=--:9;IMPRECISE;CIPOS=-200,10;CIEND=-219,10;CIPOS95=-97,2;CIEND95=-112,1;MATEID=299973_1;EVENT=299973;SECONDARY;SU=9;PE=9;SR=0;ALG=PROD;AF=5.94e-05;NSAMP=1;MSQ=71.63;AN=16834;AC=1;NS=8438;AC_Hom=0;AC_Het=1;AC_Hemi=0;MAF=5.92557e-05;HWE=1;NFAM=1
15	82536383	82536597	15	84767783	84767929	299974	575.16	-	-	BND	PASS	299974_1	N	[15:84767900[N	299974_2	N	[15:82536568[N	SVTYPE=BND;POS=82536568;STRANDS=--:33;IMPRECISE;CIPOS=-184,30;CIEND=-116,30;CIPOS95=-72,30;CIEND95=-48,30;MATEID=299974_2;EVENT=299974;SU=33;PE=33;SR=0;ALG=PROD;AF=0.0001188;NSAMP=2;MSQ=287.59;AN=16834;AC=2;NS=8438;AC_Hom=0;AC_Het=2;AC_Hemi=0;MAF=0.000118511;HWE=1;NFAM=2	SVTYPE=BND;POS=84767900;STRANDS=--:33;IMPRECISE;CIPOS=-116,30;CIEND=-184,30;CIPOS95=-48,30;CIEND95=-72,30;MATEID=299974_1;EVENT=299974;SECONDARY;SU=33;PE=33;SR=0;ALG=PROD;AF=0.0001188;NSAMP=2;MSQ=287.59;AN=16834;AC=2;NS=8438;AC_Hom=0;AC_Het=2;AC_Hemi=0;MAF=0.000118511;HWE=1;NFAM=2
15	82543045	82543141	15	84761010	84761195	299975	2629.53	-	-	BND	LOW	299975_1	N	[15:84761183[N	299975_2	N	[15:82543129[N	SVTYPE=BND;POS=82543129;STRANDS=--:199;IMPRECISE;CIPOS=-83,13;CIEND=-172,13;CIPOS95=-3,3;CIEND95=-12,12;MATEID=299975_2;EVENT=299975;SU=199;PE=199;SR=0;ALG=PROD;AF=0.00196;NSAMP=33;MSQ=79.48;AN=16834;AC=33;NS=8438;AC_Hom=0;AC_Het=33;AC_Hemi=0;MAF=0.00195544;HWE=1;NFAM=33	SVTYPE=BND;POS=84761183;STRANDS=--:199;IMPRECISE;CIPOS=-172,13;CIEND=-83,13;CIPOS95=-12,12;CIEND95=-3,3;MATEID=299975_1;EVENT=299975;SECONDARY;SU=199;PE=199;SR=0;ALG=PROD;AF=0.00196;NSAMP=33;MSQ=79.48;AN=16834;AC=33;NS=8438;AC_Hom=0;AC_Het=33;AC_Hemi=0;MAF=0.00195544;HWE=1;NFAM=33
15	82560069	82560084	15	82560145	82560162	299976	42.31	-	-	BND	LOW	299976_1	N	[15:82560155[N	299976_2	N	[15:82560079[N	SVTYPE=BND;POS=82560079;STRANDS=--:5;CIPOS=-9,6;CIEND=-9,8;CIPOS95=0,0;CIEND95=0,0;MATEID=299976_2;EVENT=299976;SU=5;PE=1;SR=4;ALG=PROD;AF=0.0001188;NSAMP=2;MSQ=21.14;AN=16834;AC=2;NS=8438;AC_Hom=0;AC_Het=2;AC_Hemi=0;MAF=0.000118511;HWE=1;NFAM=2	SVTYPE=BND;POS=82560155;STRANDS=--:5;CIPOS=-9,8;CIEND=-9,6;CIPOS95=0,0;CIEND95=0,0;MATEID=299976_1;EVENT=299976;SECONDARY;SU=5;PE=1;SR=4;ALG=PROD;AF=0.0001188;NSAMP=2;MSQ=21.14;AN=16834;AC=2;NS=8438;AC_Hom=0;AC_Het=2;AC_Hemi=0;MAF=0.000118511;HWE=1;NFAM=2
15	82562428	82562735	15	84735713	84735930	299977	20.9	-	-	BND	LOW	299977_1	N	[15:84735921[N	299977_2	N	[15:82562726[N	SVTYPE=BND;POS=82562726;STRANDS=--:4;IMPRECISE;CIPOS=-297,10;CIEND=-207,10;CIPOS95=-158,1;CIEND95=-90,2;MATEID=299977_2;EVENT=299977;SU=4;PE=4;SR=0;ALG=PROD;AF=5.94e-05;NSAMP=1;MSQ=20.89;AN=16834;AC=1;NS=8438;AC_Hom=0;AC_Het=1;AC_Hemi=0;MAF=5.92557e-05;HWE=1;NFAM=1	SVTYPE=BND;POS=84735921;STRANDS=--:4;IMPRECISE;CIPOS=-207,10;CIEND=-297,10;CIPOS95=-90,2;CIEND95=-158,1;MATEID=299977_1;EVENT=299977;SECONDARY;SU=4;PE=4;SR=0;ALG=PROD;AF=5.94e-05;NSAMP=1;MSQ=20.89;AN=16834;AC=1;NS=8438;AC_Hom=0;AC_Het=1;AC_Hemi=0;MAF=5.92557e-05;HWE=1;NFAM=1
15	82563103	82563161	15	82563756	82563806	128755	620.32	+	-	DEL	PASS	128755	N	<DEL>	.	.	.	SVTYPE=DEL;POS=82563131;SVLEN=-651;END=82563782;STRANDS=+-:31;CIPOS=-28,30;CIEND=-26,24;CIPOS95=0,0;CIEND95=0,0;SU=31;PE=17;SR=14;ALG=PROD;AF=0.0001188;NSAMP=2;MSQ=310.16;AN=16834;AC=2;NS=8438;AC_Hom=0;AC_Het=2;AC_Hemi=0;MAF=0.000118511;HWE=1;NFAM=1	.
15	82565876	82565878	15	82567799	82567802	128756	119134.0	+	-	DEL	PASS	128756	N	<DEL>	.	.	.	SVTYPE=DEL;POS=82565877;SVLEN=-1924;END=82567801;STRANDS=+-:4974;CIPOS=-1,1;CIEND=-2,1;CIPOS95=0,0;CIEND95=0,0;SU=4974;PE=2826;SR=2148;ALG=PROD;AF=0.01396;NSAMP=230;MSQ=515.71;AN=16834;AC=235;NS=8438;AC_Hom=10;AC_Het=227;AC_Hemi=0;MAF=0.0140436;HWE=0.0250225;NFAM=210	.
15	82571157	82571173	15	82581555	82581575	128757	272.58	+	-	DEL	PASS	128757	N	<DEL>	.	.	.	SVTYPE=DEL;POS=82571165;SVLEN=-10400;END=82581565;STRANDS=+-:14;CIPOS=-8,8;CIEND=-10,10;CIPOS95=0,0;CIEND95=0,0;SU=14;PE=10;SR=4;ALG=PROD;AF=5.94e-05;NSAMP=1;MSQ=272.58;AN=16834;AC=1;NS=8438;AC_Hom=0;AC_Het=1;AC_Hemi=0;MAF=5.92557e-05;HWE=1;NFAM=1	.
15	82637152	82637269	15	85788522	85788582	299978	110804.0	+	+	BND	LOW	299978_1	N	N]15:85788530]	299978_2	N	N]15:82637162]	SVTYPE=BND;POS=82637162;STRANDS=++:2418;IMPRECISE;CIPOS=-10,107;CIEND=-8,52;CIPOS95=-1,1;CIEND95=-2,2;MATEID=299978_2;EVENT=299978;SU=2418;PE=2418;SR=0;ALG=PROD;AF=0.1459;NSAMP=2442;MSQ=44.82;AN=16832;AC=2455;NS=8437;AC_Hom=26;AC_Het=2441;AC_Hemi=0;MAF=0.146201;HWE=0;NFAM=2090	SVTYPE=BND;POS=85788530;STRANDS=++:2418;IMPRECISE;CIPOS=-8,52;CIEND=-10,107;CIPOS95=-2,2;CIEND95=-1,1;MATEID=299978_1;EVENT=299978;SECONDARY;SU=2418;PE=2418;SR=0;ALG=PROD;AF=0.1459;NSAMP=2442;MSQ=44.82;AN=16832;AC=2455;NS=8437;AC_Hom=26;AC_Het=2441;AC_Hemi=0;MAF=0.146201;HWE=0;NFAM=2090
15	82674782	82675274	15	100349086	100349431	128758	8969.09	+	-	BND	LOW	128758_1	N	N[15:100349422[	128758_2	N	]15:82674792]N	SVTYPE=BND;POS=82674792;STRANDS=+-:4;IMPRECISE;CIPOS=-10,482;CIEND=-335,10;CIPOS95=-1,160;CIEND95=-115,1;MATEID=128758_2;EVENT=128758;SU=4;PE=4;SR=0;ALG=PROD;AF=0.0224;NSAMP=377;MSQ=22.49;AN=16834;AC=377;NS=8438;AC_Hom=0;AC_Het=378;AC_Hemi=0;MAF=0.0223987;HWE=0.0230495;NFAM=369	SVTYPE=BND;POS=100349422;STRANDS=+-:4;IMPRECISE;CIPOS=-335,10;CIEND=-10,482;CIPOS95=-115,1;CIEND95=-1,160;MATEID=128758_1;EVENT=128758;SECONDARY;SU=4;PE=4;SR=0;ALG=PROD;AF=0.0224;NSAMP=377;MSQ=22.49;AN=16834;AC=377;NS=8438;AC_Hom=0;AC_Het=378;AC_Hemi=0;MAF=0.0223987;HWE=0.0230495;NFAM=369
15	82680380	82680671	15	84928280	84928651	264082	1226.28	-	+	BND	LOW	264082_1	N	]15:84928320]N	264082_2	N	N[15:82680640[	SVTYPE=BND;POS=82680640;STRANDS=-+:26;IMPRECISE;CIPOS=-259,32;CIEND=-40,331;CIPOS95=-86,32;CIEND95=-40,47;MATEID=264082_2;EVENT=264082;SU=26;PE=26;SR=0;ALG=PROD;AF=0.005762;NSAMP=97;MSQ=9.66;AN=16834;AC=97;NS=8438;AC_Hom=0;AC_Het=98;AC_Hemi=0;MAF=0.00580706;HWE=1;NFAM=94	SVTYPE=BND;POS=84928320;STRANDS=-+:26;IMPRECISE;CIPOS=-40,331;CIEND=-259,32;CIPOS95=-40,47;CIEND95=-86,32;MATEID=264082_1;EVENT=264082;SECONDARY;SU=26;PE=26;SR=0;ALG=PROD;AF=0.005762;NSAMP=97;MSQ=9.66;AN=16834;AC=97;NS=8438;AC_Hom=0;AC_Het=98;AC_Hemi=0;MAF=0.00580706;HWE=1;NFAM=94
15	82680793	82681232	15	84928312	84928515	128759	1225.49	+	-	BND	LOW	128759_1	N	N[15:84928466[	128759_2	N	]15:82680805]N	SVTYPE=BND;POS=82680805;STRANDS=+-:81;IMPRECISE;CIPOS=-12,427;CIEND=-153,50;CIPOS95=-12,82;CIEND95=-35,35;MATEID=128759_2;EVENT=128759;SU=81;PE=80;SR=1;ALG=PROD;AF=0.003327;NSAMP=56;MSQ=20.46;AN=16834;AC=56;NS=8438;AC_Hom=0;AC_Het=56;AC_Hemi=0;MAF=0.00331832;HWE=1;NFAM=53	SVTYPE=BND;POS=84928466;STRANDS=+-:81;IMPRECISE;CIPOS=-153,50;CIEND=-12,427;CIPOS95=-35,35;CIEND95=-12,82;MATEID=128759_1;EVENT=128759;SECONDARY;SU=81;PE=80;SR=1;ALG=PROD;AF=0.003327;NSAMP=56;MSQ=20.46;AN=16834;AC=56;NS=8438;AC_Hom=0;AC_Het=56;AC_Hemi=0;MAF=0.00331832;HWE=1;NFAM=53
15	82690413	82690771	15	85091375	85091574	299979	122.94	-	-	BND	LOW	299979_1	N	[15:85091545[N	299979_2	N	[15:82690742[N	SVTYPE=BND;POS=82690742;STRANDS=--:9;IMPRECISE;CIPOS=-328,30;CIEND=-169,30;CIPOS95=-81,30;CIEND95=-54,30;MATEID=299979_2;EVENT=299979;SU=9;PE=9;SR=0;ALG=PROD;AF=0.0001782;NSAMP=3;MSQ=40.98;AN=16834;AC=3;NS=8438;AC_Hom=0;AC_Het=3;AC_Hemi=0;MAF=0.000177767;HWE=1;NFAM=3	SVTYPE=BND;POS=85091545;STRANDS=--:9;IMPRECISE;CIPOS=-169,30;CIEND=-328,30;CIPOS95=-54,30;CIEND95=-81,30;MATEID=299979_1;EVENT=299979;SECONDARY;SU=9;PE=9;SR=0;ALG=PROD;AF=0.0001782;NSAMP=3;MSQ=40.98;AN=16834;AC=3;NS=8438;AC_Hom=0;AC_Het=3;AC_Hemi=0;MAF=0.000177767;HWE=1;NFAM=3
15	82926893	82927227	15	84916290	84916575	299980	594.47	-	-	BND	LOW	299980_1	N	[15:84916566[N	299980_2	N	[15:82927218[N	SVTYPE=BND;POS=82927218;STRANDS=--:4;IMPRECISE;CIPOS=-324,10;CIEND=-275,10;CIPOS95=-174,1;CIEND95=-134,2;MATEID=299980_2;EVENT=299980;SU=4;PE=4;SR=0;ALG=PROD;AF=0.001842;NSAMP=31;MSQ=17.82;AN=16834;AC=31;NS=8438;AC_Hom=0;AC_Het=31;AC_Hemi=0;MAF=0.00183693;HWE=1;NFAM=31	SVTYPE=BND;POS=84916566;STRANDS=--:4;IMPRECISE;CIPOS=-275,10;CIEND=-324,10;CIPOS95=-134,2;CIEND95=-174,1;MATEID=299980_1;EVENT=299980;SECONDARY;SU=4;PE=4;SR=0;ALG=PROD;AF=0.001842;NSAMP=31;MSQ=17.82;AN=16834;AC=31;NS=8438;AC_Hom=0;AC_Het=31;AC_Hemi=0;MAF=0.00183693;HWE=1;NFAM=31
15	83067514	83067901	15	85090705	85090935	299981	60.38	-	-	BND	LOW	299981_1	N	[15:85090926[N	299981_2	N	[15:83067892[N	SVTYPE=BND;POS=83067892;STRANDS=--:4;IMPRECISE;CIPOS=-377,10;CIEND=-220,10;CIPOS95=-166,1;CIEND95=-96,2;MATEID=299981_2;EVENT=299981;SU=4;PE=4;SR=0;ALG=PROD;AF=0.0001188;NSAMP=2;MSQ=29.91;AN=16834;AC=2;NS=8438;AC_Hom=0;AC_Het=2;AC_Hemi=0;MAF=0.000118511;HWE=1;NFAM=2	SVTYPE=BND;POS=85090926;STRANDS=--:4;IMPRECISE;CIPOS=-220,10;CIEND=-377,10;CIPOS95=-96,2;CIEND95=-166,1;MATEID=299981_1;EVENT=299981;SECONDARY;SU=4;PE=4;SR=0;ALG=PROD;AF=0.0001188;NSAMP=2;MSQ=29.91;AN=16834;AC=2;NS=8438;AC_Hom=0;AC_Het=2;AC_Hemi=0;MAF=0.000118511;HWE=1;NFAM=2
15	83245200	83245742	15	83248232	83248522	128760	11.99	+	-	DEL	PASS	128760	N	<DEL>	.	.	.	SVTYPE=DEL;POS=83245210;SVLEN=-3302;END=83248512;STRANDS=+-:5;IMPRECISE;CIPOS=-10,532;CIEND=-280,10;CIPOS95=0,164;CIEND95=-130,2;SU=5;PE=5;SR=0;ALG=PROD;AF=5.94e-05;NSAMP=1;MSQ=11.99;AN=16834;AC=1;NS=8438;AC_Hom=0;AC_Het=1;AC_Hemi=0;MAF=5.92557e-05;HWE=1;NFAM=1	.
15	83248450	83248800	15	83248632	83248834	128761	241.21	+	-	BND	LOW	128761_1	N	N[15:83248825[	128761_2	N	]15:83248460]N	SVTYPE=BND;POS=83248460;STRANDS=+-:5;IMPRECISE;CIPOS=-10,340;CIEND=-192,10;CIPOS95=-2,85;CIEND95=-84,2;MATEID=128761_2;EVENT=128761;SU=5;PE=5;SR=0;ALG=PROD;AF=0.0001188;NSAMP=2;MSQ=118.83;AN=16834;AC=2;NS=8438;AC_Hom=0;AC_Het=2;AC_Hemi=0;MAF=0.000118511;HWE=1;NFAM=2	SVTYPE=BND;POS=83248825;STRANDS=+-:5;IMPRECISE;CIPOS=-192,10;CIEND=-10,340;CIPOS95=-84,2;CIEND95=-2,85;MATEID=128761_1;EVENT=128761;SECONDARY;SU=5;PE=5;SR=0;ALG=PROD;AF=0.0001188;NSAMP=2;MSQ=118.83;AN=16834;AC=2;NS=8438;AC_Hom=0;AC_Het=2;AC_Hemi=0;MAF=0.000118511;HWE=1;NFAM=2
15	83271841	83272969	15	83276288	83277163	299982	3627.65	+	+	INV	LOW	299982	N	<INV>	.	.	.	SVTYPE=INV;POS=83272356;SVLEN=4419;END=83276775;STRANDS=++:32,--:86;IMPRECISE;CIPOS=-515,613;CIEND=-487,388;CIPOS95=-213,213;CIEND95=-117,117;SU=118;PE=118;SR=0;ALG=SUM;AF=0.004812;NSAMP=81;MSQ=44.18;RETAINED;AN=16834;AC=81;NS=8438;AC_Hom=0;AC_Het=81;AC_Hemi=0;MAF=0.00479972;HWE=1;NFAM=74	.
15	83272222	83272564	15	83277438	83277785	128762	86.41	+	-	DEL	PASS	128762	N	<DEL>	.	.	.	SVTYPE=DEL;POS=83272232;SVLEN=-5543;END=83277775;STRANDS=+-:9;IMPRECISE;CIPOS=-10,332;CIEND=-337,10;CIPOS95=-1,87;CIEND95=-109,1;SU=9;PE=9;SR=0;ALG=PROD;AF=5.94e-05;NSAMP=1;MSQ=86.41;AN=16834;AC=1;NS=8438;AC_Hom=0;AC_Het=1;AC_Hemi=0;MAF=5.92557e-05;HWE=1;NFAM=1	.
15	83272448	83272697	15	83276866	83277050	299983	1115.53	+	+	BND	LOW	299983_1	N	N]15:83276916]	299983_2	N	N]15:83272478]	SVTYPE=BND;POS=83272478;STRANDS=++:66;IMPRECISE;CIPOS=-30,219;CIEND=-50,134;CIPOS95=-12,12;CIEND95=-4,4;MATEID=299983_2;EVENT=299983;SU=66;PE=66;SR=0;ALG=PROD;AF=0.001604;NSAMP=27;MSQ=40.95;AN=16834;AC=27;NS=8438;AC_Hom=0;AC_Het=27;AC_Hemi=0;MAF=0.00159991;HWE=1;NFAM=25	SVTYPE=BND;POS=83276916;STRANDS=++:66;IMPRECISE;CIPOS=-50,134;CIEND=-30,219;CIPOS95=-4,4;CIEND95=-12,12;MATEID=299983_1;EVENT=299983;SECONDARY;SU=66;PE=66;SR=0;ALG=PROD;AF=0.001604;NSAMP=27;MSQ=40.95;AN=16834;AC=27;NS=8438;AC_Hom=0;AC_Het=27;AC_Hemi=0;MAF=0.00159991;HWE=1;NFAM=25
15	83275285	83275285	15	83275581	83275581	128763	3.25004e+06	+	-	MEI	PASS	128763	N	<DEL:ME:SINE|Alu|AluYa5>	.	.	.	SVTYPE=MEI;POS=83275285;SVLEN=-296;END=83275581;STRANDS=+-:68296;CIPOS=0,0;CIEND=0,0;CIPOS95=0,0;CIEND95=0,0;SU=68296;PE=15886;SR=52410;ALG=PROD;AF=0.4724;NSAMP=6066;MSQ=534.78;AN=16834;AC=7952;NS=8438;AC_Hom=3778;AC_Het=4190;AC_Hemi=0;MAF=0.47215;HWE=0.726793;NFAM=5407	.
15	83290169	83290393	15	83292033	83292156	128764	2806.87	+	-	BND	LOW	128764_1	N	N[15:83292146[	128764_2	N	]15:83290190]N	SVTYPE=BND;POS=83290190;STRANDS=+-:143;IMPRECISE;CIPOS=-21,203;CIEND=-112,11;CIPOS95=-9,9;CIEND95=-8,8;MATEID=128764_2;EVENT=128764;SU=143;PE=143;SR=0;ALG=PROD;AF=0.0007722;NSAMP=13;MSQ=215.91;AN=16834;AC=13;NS=8438;AC_Hom=0;AC_Het=13;AC_Hemi=0;MAF=0.000770325;HWE=1;NFAM=10	SVTYPE=BND;POS=83292146;STRANDS=+-:143;IMPRECISE;CIPOS=-112,11;CIEND=-21,203;CIPOS95=-8,8;CIEND95=-9,9;MATEID=128764_1;EVENT=128764;SECONDARY;SU=143;PE=143;SR=0;ALG=PROD;AF=0.0007722;NSAMP=13;MSQ=215.91;AN=16834;AC=13;NS=8438;AC_Hom=0;AC_Het=13;AC_Hemi=0;MAF=0.000770325;HWE=1;NFAM=10
15	83296984	83297002	15	83457788	83457792	128765	422.56	+	-	DEL	PASS	128765	N	<DEL>	.	.	.	SVTYPE=DEL;POS=83296992;SVLEN=-160799;END=83457791;STRANDS=+-:20;CIPOS=-8,10;CIEND=-3,1;CIPOS95=0,0;CIEND95=0,0;SU=20;PE=9;SR=11;ALG=PROD;AF=5.94e-05;NSAMP=1;MSQ=422.56;AN=16834;AC=1;NS=8438;AC_Hom=0;AC_Het=1;AC_Hemi=0;MAF=5.92557e-05;HWE=1;NFAM=1	.
15	83303418	83303461	15	83314266	83314310	128766	1079.14	+	-	DEL	PASS	128766	N	<DEL>	.	.	.	SVTYPE=DEL;POS=83303440;SVLEN=-10849;END=83314289;STRANDS=+-:46;CIPOS=-22,21;CIEND=-23,21;CIPOS95=0,0;CIEND95=0,0;SU=46;PE=24;SR=22;ALG=PROD;AF=0.0001188;NSAMP=2;MSQ=539.57;AN=16834;AC=2;NS=8438;AC_Hom=0;AC_Het=2;AC_Hemi=0;MAF=0.000118511;HWE=1;NFAM=2	.
15	83349255	83349265	15	83349988	83349997	128767	332.7	+	-	DEL	PASS	128767	N	<DEL>	.	.	.	SVTYPE=DEL;POS=83349259;SVLEN=-736;END=83349995;STRANDS=+-:15;CIPOS=-4,6;CIEND=-7,2;CIPOS95=0,0;CIEND95=0,0;SU=15;PE=10;SR=5;ALG=PROD;AF=5.94e-05;NSAMP=1;MSQ=332.7;AN=16834;AC=1;NS=8438;AC_Hom=0;AC_Het=1;AC_Hemi=0;MAF=5.92557e-05;HWE=1;NFAM=1	.
15	83350811	83351163	15	83351668	83351809	128768	108023.0	+	-	BND	LOW	128768_1	N	N[15:83351800[	128768_2	N	]15:83350821]N	SVTYPE=BND;POS=83350821;STRANDS=+-:8;IMPRECISE;CIPOS=-10,342;CIEND=-131,10;CIPOS95=0,103;CIEND95=-52,3;MATEID=128768_2;EVENT=128768;SU=8;PE=8;SR=0;ALG=PROD;AF=0.168;NSAMP=2828;MSQ=37.58;AN=16834;AC=2828;NS=8438;AC_Hom=0;AC_Het=2834;AC_Hemi=0;MAF=0.167931;HWE=0;NFAM=2542	SVTYPE=BND;POS=83351800;STRANDS=+-:8;IMPRECISE;CIPOS=-131,10;CIEND=-10,342;CIPOS95=-52,3;CIEND95=0,103;MATEID=128768_1;EVENT=128768;SECONDARY;SU=8;PE=8;SR=0;ALG=PROD;AF=0.168;NSAMP=2828;MSQ=37.58;AN=16834;AC=2828;NS=8438;AC_Hom=0;AC_Het=2834;AC_Hemi=0;MAF=0.167931;HWE=0;NFAM=2542
15	83352909	83352924	15	83353755	83353775	128769	236.7	+	-	DEL	PASS	128769	N	<DEL>	.	.	.	SVTYPE=DEL;POS=83352916;SVLEN=-849;END=83353765;STRANDS=+-:12;CIPOS=-7,8;CIEND=-10,10;CIPOS95=0,0;CIEND95=0,0;SU=12;PE=8;SR=4;ALG=PROD;AF=5.94e-05;NSAMP=1;MSQ=236.7;AN=16834;AC=1;NS=8438;AC_Hom=0;AC_Het=1;AC_Hemi=0;MAF=5.92557e-05;HWE=1;NFAM=1	.
15	83373104	83373464	18	56311272	56311608	22590	27763.4	-	-	BND	LOW	22590_1	N	[18:56311579[N	22590_2	N	[15:83373427[N	SVTYPE=BND;POS=83373427;STRANDS=--:32;IMPRECISE;CIPOS=-322,38;CIEND=-306,30;CIPOS95=-74,38;CIEND95=-78,30;MATEID=22590_2;EVENT=22590;SU=32;PE=32;SR=0;ALG=PROD;AF=0.0502;NSAMP=845;MSQ=32.2;AN=16834;AC=845;NS=8438;AC_Hom=0;AC_Het=846;AC_Hemi=0;MAF=0.0501304;HWE=3.13843e-10;NFAM=798	SVTYPE=BND;POS=56311579;STRANDS=--:32;IMPRECISE;CIPOS=-306,30;CIEND=-322,38;CIPOS95=-78,30;CIEND95=-74,38;MATEID=22590_1;EVENT=22590;SECONDARY;SU=32;PE=32;SR=0;ALG=PROD;AF=0.0502;NSAMP=845;MSQ=32.2;AN=16834;AC=845;NS=8438;AC_Hom=0;AC_Het=846;AC_Hemi=0;MAF=0.0501304;HWE=3.13843e-10;NFAM=798
15	83373270	83373436	X	55817850	55817992	23108	23355.0	-	-	BND	LOW	23108_1	N	[X:55817984[N	23108_2	N	[15:83373427[N	SVTYPE=BND;POS=83373427;STRANDS=--:1272;IMPRECISE;CIPOS=-156,10;CIEND=-133,9;CIPOS95=-4,4;CIEND95=-2,2;MATEID=23108_2;EVENT=23108;SU=1272;PE=1272;SR=0;ALG=PROD;AF=0.04325;NSAMP=728;MSQ=31.18;AN=16834;AC=728;NS=8438;AC_Hom=0;AC_Het=731;AC_Hemi=0;MAF=0.043316;HWE=1.09985e-07;NFAM=641	SVTYPE=BND;POS=55817984;STRANDS=--:1272;IMPRECISE;CIPOS=-133,9;CIEND=-156,10;CIPOS95=-2,2;CIEND95=-4,4;MATEID=23108_1;EVENT=23108;SECONDARY;SU=1272;PE=1272;SR=0;ALG=PROD;AF=0.04325;NSAMP=728;MSQ=31.18;AN=16834;AC=728;NS=8438;AC_Hom=0;AC_Het=731;AC_Hemi=0;MAF=0.043316;HWE=1.09985e-07;NFAM=641
15	83373584	83374207	X	72749859	72750310	23119	857.58	+	-	BND	LOW	23119_1	N	N[X:72750301[	23119_2	N	]15:83373594]N	SVTYPE=BND;POS=83373594;STRANDS=+-:4;IMPRECISE;CIPOS=-10,613;CIEND=-441,10;CIPOS95=-1,212;CIEND95=-212,1;MATEID=23119_2;EVENT=23119;SU=4;PE=4;SR=0;ALG=PROD;AF=0.002436;NSAMP=41;MSQ=19.58;AN=16834;AC=41;NS=8438;AC_Hom=0;AC_Het=41;AC_Hemi=0;MAF=0.00242949;HWE=1;NFAM=41	SVTYPE=BND;POS=72750301;STRANDS=+-:4;IMPRECISE;CIPOS=-441,10;CIEND=-10,613;CIPOS95=-212,1;CIEND95=-1,212;MATEID=23119_1;EVENT=23119;SECONDARY;SU=4;PE=4;SR=0;ALG=PROD;AF=0.002436;NSAMP=41;MSQ=19.58;AN=16834;AC=41;NS=8438;AC_Hom=0;AC_Het=41;AC_Hemi=0;MAF=0.00242949;HWE=1;NFAM=41
15	83381849	83381987	15	83386626	83386843	264083	6685.24	-	+	DUP	PASS	264083	N	<DUP>	.	.	.	SVTYPE=DUP;POS=83381957;SVLEN=4698;END=83386655;STRANDS=-+:604;IMPRECISE;CIPOS=-108,30;CIEND=-29,188;CIPOS95=-2,2;CIEND95=-4,4;SU=604;PE=604;SR=0;ALG=PROD;AF=0.005881;NSAMP=81;MSQ=82.52;AN=16834;AC=99;NS=8438;AC_Hom=36;AC_Het=63;AC_Hemi=0;MAF=0.00586632;HWE=2.07731e-29;NFAM=79	.
15	83396840	83397112	15	83399890	83400036	299985	170.83	-	-	BND	LOW	299985_1	N	[15:83400027[N	299985_2	N	[15:83397103[N	SVTYPE=BND;POS=83397103;STRANDS=--:9;IMPRECISE;CIPOS=-262,10;CIEND=-136,10;CIPOS95=-82,1;CIEND95=-57,2;MATEID=299985_2;EVENT=299985;SU=9;PE=9;SR=0;ALG=PROD;AF=5.94e-05;NSAMP=1;MSQ=170.83;AN=16834;AC=1;NS=8438;AC_Hom=0;AC_Het=1;AC_Hemi=0;MAF=5.92557e-05;HWE=1;NFAM=1	SVTYPE=BND;POS=83400027;STRANDS=--:9;IMPRECISE;CIPOS=-136,10;CIEND=-262,10;CIPOS95=-57,2;CIEND95=-82,1;MATEID=299985_1;EVENT=299985;SECONDARY;SU=9;PE=9;SR=0;ALG=PROD;AF=5.94e-05;NSAMP=1;MSQ=170.83;AN=16834;AC=1;NS=8438;AC_Hom=0;AC_Het=1;AC_Hemi=0;MAF=5.92557e-05;HWE=1;NFAM=1
15	83397186	83397487	15	83398562	83398815	299986	287.81	+	+	BND	PASS	299986_1	N	N]15:83398572]	299986_2	N	N]15:83397196]	SVTYPE=BND;POS=83397196;STRANDS=++:13;IMPRECISE;CIPOS=-10,291;CIEND=-10,243;CIPOS95=0,57;CIEND95=-1,52;MATEID=299986_2;EVENT=299986;SU=13;PE=13;SR=0;ALG=PROD;AF=5.94e-05;NSAMP=1;MSQ=287.8;AN=16834;AC=1;NS=8438;AC_Hom=0;AC_Het=1;AC_Hemi=0;MAF=5.92557e-05;HWE=1;NFAM=1	SVTYPE=BND;POS=83398572;STRANDS=++:13;IMPRECISE;CIPOS=-10,243;CIEND=-10,291;CIPOS95=-1,52;CIEND95=0,57;MATEID=299986_1;EVENT=299986;SECONDARY;SU=13;PE=13;SR=0;ALG=PROD;AF=5.94e-05;NSAMP=1;MSQ=287.8;AN=16834;AC=1;NS=8438;AC_Hom=0;AC_Het=1;AC_Hemi=0;MAF=5.92557e-05;HWE=1;NFAM=1
15	83400688	83400851	15	83408811	83409112	264084	301.81	-	+	DUP	PASS	264084	N	<DUP>	.	.	.	SVTYPE=DUP;POS=83400821;SVLEN=8020;END=83408841;STRANDS=-+:27;IMPRECISE;CIPOS=-133,30;CIEND=-30,271;CIPOS95=-25,25;CIEND95=-30,30;SU=27;PE=27;SR=0;ALG=PROD;AF=0.0004158;NSAMP=7;MSQ=38.43;AN=16834;AC=7;NS=8438;AC_Hom=0;AC_Het=7;AC_Hemi=0;MAF=0.00041479;HWE=1;NFAM=7	.
15	83403265	83403660	15	83403971	83404339	128770	74.77	+	-	DEL	PASS	128770	N	<DEL>	.	.	.	SVTYPE=DEL;POS=83403275;SVLEN=-1054;END=83404329;STRANDS=+-:7;IMPRECISE;CIPOS=-10,385;CIEND=-358,10;CIPOS95=-1,124;CIEND95=-154,0;SU=7;PE=7;SR=0;ALG=PROD;AF=5.94e-05;NSAMP=1;MSQ=74.77;AN=16834;AC=1;NS=8438;AC_Hom=0;AC_Het=1;AC_Hemi=0;MAF=5.92557e-05;HWE=1;NFAM=1	.
15	83408685	83408942	15	83409538	83409689	128772	173.63	+	-	DEL	PASS	128772	N	<DEL>	.	.	.	SVTYPE=DEL;POS=83408695;SVLEN=-984;END=83409679;STRANDS=+-:10;IMPRECISE;CIPOS=-10,247;CIEND=-141,10;CIPOS95=-1,70;CIEND95=-68,2;SU=10;PE=10;SR=0;ALG=PROD;AF=5.94e-05;NSAMP=1;MSQ=173.58;AN=16834;AC=1;NS=8438;AC_Hom=0;AC_Het=1;AC_Hemi=0;MAF=5.92557e-05;HWE=1;NFAM=1	.
15	83408819	83408859	15	83409084	83409128	128771	956.8	+	-	DEL	PASS	128771	N	<DEL>	.	.	.	SVTYPE=DEL;POS=83408839;SVLEN=-265;END=83409104;STRANDS=+-:26;CIPOS=-20,20;CIEND=-20,24;CIPOS95=0,0;CIEND95=0,0;SU=26;PE=18;SR=8;ALG=PROD;AF=0.0001782;NSAMP=3;MSQ=316.65;AN=16834;AC=3;NS=8438;AC_Hom=0;AC_Het=3;AC_Hemi=0;MAF=0.000177767;HWE=1;NFAM=3	.
15	83413604	83413736	15	83414792	83415124	264085	57.13	-	+	BND	LOW	264085_1	N	]15:83414802]N	264085_2	N	N[15:83413727[	SVTYPE=BND;POS=83413727;STRANDS=-+:6;IMPRECISE;CIPOS=-122,10;CIEND=-10,322;CIPOS95=-52,2;CIEND95=-1,119;MATEID=264085_2;EVENT=264085;SU=6;PE=6;SR=0;ALG=PROD;AF=0.0001782;NSAMP=3;MSQ=14.5;AN=16834;AC=3;NS=8438;AC_Hom=0;AC_Het=3;AC_Hemi=0;MAF=0.000177767;HWE=1;NFAM=3	SVTYPE=BND;POS=83414802;STRANDS=-+:6;IMPRECISE;CIPOS=-10,322;CIEND=-122,10;CIPOS95=-1,119;CIEND95=-52,2;MATEID=264085_1;EVENT=264085;SECONDARY;SU=6;PE=6;SR=0;ALG=PROD;AF=0.0001782;NSAMP=3;MSQ=14.5;AN=16834;AC=3;NS=8438;AC_Hom=0;AC_Het=3;AC_Hemi=0;MAF=0.000177767;HWE=1;NFAM=3
15	83413710	83413729	15	83414697	83414717	128773	95.42	+	-	BND	LOW	128773_1	N	N[15:83414708[	128773_2	N	]15:83413720]N	SVTYPE=BND;POS=83413720;STRANDS=+-:6;IMPRECISE;CIPOS=-10,9;CIEND=-10,10;CIPOS95=-1,1;CIEND95=-1,0;MATEID=128773_2;EVENT=128773;SU=6;PE=4;SR=2;ALG=PROD;AF=5.94e-05;NSAMP=1;MSQ=95.42;AN=16834;AC=1;NS=8438;AC_Hom=0;AC_Het=1;AC_Hemi=0;MAF=5.92557e-05;HWE=1;NFAM=1	SVTYPE=BND;POS=83414708;STRANDS=+-:6;IMPRECISE;CIPOS=-10,10;CIEND=-10,9;CIPOS95=-1,0;CIEND95=-1,1;MATEID=128773_1;EVENT=128773;SECONDARY;SU=6;PE=4;SR=2;ALG=PROD;AF=5.94e-05;NSAMP=1;MSQ=95.42;AN=16834;AC=1;NS=8438;AC_Hom=0;AC_Het=1;AC_Hemi=0;MAF=5.92557e-05;HWE=1;NFAM=1
15	83414332	83414484	15	83415802	83415901	128774	9854.62	+	-	BND	LOW	128774_1	N	N[15:83415892[	128774_2	N	]15:83414344]N	SVTYPE=BND;POS=83414344;STRANDS=+-:530;IMPRECISE;CIPOS=-12,140;CIEND=-89,10;CIPOS95=-2,2;CIEND95=-1,1;MATEID=128774_2;EVENT=128774;SU=530;PE=530;SR=0;ALG=PROD;AF=0.003742;NSAMP=63;MSQ=156.39;AN=16834;AC=63;NS=8438;AC_Hom=0;AC_Het=63;AC_Hemi=0;MAF=0.00373311;HWE=1;NFAM=62	SVTYPE=BND;POS=83415892;STRANDS=+-:530;IMPRECISE;CIPOS=-89,10;CIEND=-12,140;CIPOS95=-1,1;CIEND95=-2,2;MATEID=128774_1;EVENT=128774;SECONDARY;SU=530;PE=530;SR=0;ALG=PROD;AF=0.003742;NSAMP=63;MSQ=156.39;AN=16834;AC=63;NS=8438;AC_Hom=0;AC_Het=63;AC_Hemi=0;MAF=0.00373311;HWE=1;NFAM=62
15	83414889	83414907	15	83415218	83415236	128775	324.43	+	-	BND	LOW	128775_1	N	N[15:83415229[	128775_2	N	]15:83414897]N	SVTYPE=BND;POS=83414897;STRANDS=+-:6;IMPRECISE;CIPOS=-8,10;CIEND=-10,8;CIPOS95=-1,1;CIEND95=-1,1;MATEID=128775_2;EVENT=128775;SU=6;PE=3;SR=3;ALG=PROD;AF=0.0001188;NSAMP=2;MSQ=161.98;AN=16834;AC=2;NS=8438;AC_Hom=0;AC_Het=2;AC_Hemi=0;MAF=0.000118511;HWE=1;NFAM=2	SVTYPE=BND;POS=83415229;STRANDS=+-:6;IMPRECISE;CIPOS=-10,8;CIEND=-8,10;CIPOS95=-1,1;CIEND95=-1,1;MATEID=128775_1;EVENT=128775;SECONDARY;SU=6;PE=3;SR=3;ALG=PROD;AF=0.0001188;NSAMP=2;MSQ=161.98;AN=16834;AC=2;NS=8438;AC_Hom=0;AC_Het=2;AC_Hemi=0;MAF=0.000118511;HWE=1;NFAM=2
15	83428522	83428529	15	83429487	83429495	128776	281.74	+	-	DEL	PASS	128776	N	<DEL>	.	.	.	SVTYPE=DEL;POS=83428526;SVLEN=-965;END=83429491;STRANDS=+-:15;CIPOS=-4,3;CIEND=-4,4;CIPOS95=0,0;CIEND95=0,0;SU=15;PE=7;SR=8;ALG=PROD;AF=5.94e-05;NSAMP=1;MSQ=281.54;AN=16834;AC=1;NS=8438;AC_Hom=0;AC_Het=1;AC_Hemi=0;MAF=5.92557e-05;HWE=1;NFAM=1	.
15	83432940	83432960	X	40672050	40672070	23086	9.31	+	+	BND	LOW	23086_1	N	N]X:40672060]	23086_2	N	N]15:83432950]	SVTYPE=BND;POS=83432950;STRANDS=++:5;CIPOS=-10,10;CIEND=-10,10;CIPOS95=0,0;CIEND95=0,0;MATEID=23086_2;EVENT=23086;SU=5;PE=0;SR=5;ALG=PROD;AF=5.94e-05;NSAMP=1;MSQ=9.25;AN=16834;AC=1;NS=8438;AC_Hom=0;AC_Het=1;AC_Hemi=0;MAF=5.92557e-05;HWE=1;NFAM=1	SVTYPE=BND;POS=40672060;STRANDS=++:5;CIPOS=-10,10;CIEND=-10,10;CIPOS95=0,0;CIEND95=0,0;MATEID=23086_1;EVENT=23086;SECONDARY;SU=5;PE=0;SR=5;ALG=PROD;AF=5.94e-05;NSAMP=1;MSQ=9.25;AN=16834;AC=1;NS=8438;AC_Hom=0;AC_Het=1;AC_Hemi=0;MAF=5.92557e-05;HWE=1;NFAM=1
15	83457514	83457679	15	83466544	83466784	264086	93.85	-	+	DUP	PASS	264086	N	<DUP>	.	.	.	SVTYPE=DUP;POS=83457669;SVLEN=8885;END=83466554;STRANDS=-+:13;IMPRECISE;CIPOS=-155,10;CIEND=-10,230;CIPOS95=-72,2;CIEND95=-3,41;SU=13;PE=13;SR=0;ALG=PROD;AF=5.94e-05;NSAMP=1;MSQ=92.43;AN=16834;AC=1;NS=8438;AC_Hom=0;AC_Het=1;AC_Hemi=0;MAF=5.92557e-05;HWE=1;NFAM=1	.
15	83459498	83459817	15	83459728	83459909	128777	792.98	+	-	BND	LOW	128777_1	N	N[15:83459900[	128777_2	N	]15:83459508]N	SVTYPE=BND;POS=83459508;STRANDS=+-:6;IMPRECISE;CIPOS=-10,309;CIEND=-171,10;CIPOS95=-2,64;CIEND95=-68,2;MATEID=128777_2;EVENT=128777;SU=6;PE=6;SR=0;ALG=PROD;AF=0.002079;NSAMP=35;MSQ=20.25;AN=16834;AC=35;NS=8438;AC_Hom=0;AC_Het=35;AC_Hemi=0;MAF=0.00207395;HWE=1;NFAM=35	SVTYPE=BND;POS=83459900;STRANDS=+-:6;IMPRECISE;CIPOS=-171,10;CIEND=-10,309;CIPOS95=-68,2;CIEND95=-2,64;MATEID=128777_1;EVENT=128777;SECONDARY;SU=6;PE=6;SR=0;ALG=PROD;AF=0.002079;NSAMP=35;MSQ=20.25;AN=16834;AC=35;NS=8438;AC_Hom=0;AC_Het=35;AC_Hemi=0;MAF=0.00207395;HWE=1;NFAM=35
15	83469152	83469169	15	83469452	83469469	128778	621.42	+	-	MEI	PASS	128778	N	<DEL:ME:SINE|Alu|AluSx1>	.	.	.	SVTYPE=MEI;POS=83469161;SVLEN=-299;END=83469460;STRANDS=+-:39;CIPOS=-9,8;CIEND=-8,9;CIPOS95=0,0;CIEND95=0,0;SU=39;PE=0;SR=39;ALG=PROD;AF=0.001544;NSAMP=26;MSQ=22.24;AN=16834;AC=26;NS=8438;AC_Hom=0;AC_Het=26;AC_Hemi=0;MAF=0.00154065;HWE=1;NFAM=26	.
15	83483851	83483871	15	83483905	83483925	128779	224.69	+	-	BND	LOW	128779_1	N	N[15:83483916[	128779_2	N	]15:83483861]N	SVTYPE=BND;POS=83483861;STRANDS=+-:5;CIPOS=-10,10;CIEND=-10,10;CIPOS95=0,0;CIEND95=0,0;MATEID=128779_2;EVENT=128779;SU=5;PE=0;SR=5;ALG=PROD;AF=5.94e-05;NSAMP=1;MSQ=140.9;AN=16834;AC=1;NS=8438;AC_Hom=0;AC_Het=1;AC_Hemi=0;MAF=5.92557e-05;HWE=1;NFAM=1	SVTYPE=BND;POS=83483916;STRANDS=+-:5;CIPOS=-10,10;CIEND=-10,10;CIPOS95=0,0;CIEND95=0,0;MATEID=128779_1;EVENT=128779;SECONDARY;SU=5;PE=0;SR=5;ALG=PROD;AF=5.94e-05;NSAMP=1;MSQ=140.9;AN=16834;AC=1;NS=8438;AC_Hom=0;AC_Het=1;AC_Hemi=0;MAF=5.92557e-05;HWE=1;NFAM=1
15	83483866	83483886	15	83484072	83484092	128780	664.51	+	-	BND	LOW	128780_1	N	N[15:83484083[	128780_2	N	]15:83483876]N	SVTYPE=BND;POS=83483876;STRANDS=+-:10;CIPOS=-10,10;CIEND=-10,10;CIPOS95=0,0;CIEND95=0,0;MATEID=128780_2;EVENT=128780;SU=10;PE=0;SR=10;ALG=PROD;AF=0.001069;NSAMP=18;MSQ=35.97;AN=16834;AC=18;NS=8438;AC_Hom=0;AC_Het=18;AC_Hemi=0;MAF=0.0010666;HWE=1;NFAM=18	SVTYPE=BND;POS=83484083;STRANDS=+-:10;CIPOS=-10,10;CIEND=-10,10;CIPOS95=0,0;CIEND95=0,0;MATEID=128780_1;EVENT=128780;SECONDARY;SU=10;PE=0;SR=10;ALG=PROD;AF=0.001069;NSAMP=18;MSQ=35.97;AN=16834;AC=18;NS=8438;AC_Hom=0;AC_Het=18;AC_Hemi=0;MAF=0.0010666;HWE=1;NFAM=18
15	83490474	83490489	15	83492728	83492748	128781	557.71	+	-	DEL	PASS	128781	N	<DEL>	.	.	.	SVTYPE=DEL;POS=83490480;SVLEN=-2258;END=83492738;STRANDS=+-:12;IMPRECISE;CIPOS=-6,9;CIEND=-10,10;CIPOS95=-1,1;CIEND95=-1,0;SU=12;PE=9;SR=3;ALG=PROD;AF=5.94e-05;NSAMP=1;MSQ=557.71;AN=16834;AC=1;NS=8438;AC_Hom=0;AC_Het=1;AC_Hemi=0;MAF=5.92557e-05;HWE=1;NFAM=1	.
15	83508072	83508087	15	83515299	83515319	128782	401.65	+	-	DEL	PASS	128782	N	<DEL>	.	.	.	SVTYPE=DEL;POS=83508078;SVLEN=-7231;END=83515309;STRANDS=+-:18;CIPOS=-6,9;CIEND=-10,10;CIPOS95=0,0;CIEND95=0,0;SU=18;PE=11;SR=7;ALG=PROD;AF=5.94e-05;NSAMP=1;MSQ=401.65;AN=16834;AC=1;NS=8438;AC_Hom=0;AC_Het=1;AC_Hemi=0;MAF=5.92557e-05;HWE=1;NFAM=1	.
15	83551621	83551639	16	871904	871923	22264	2407.03	-	+	BND	LOW	22264_1	N	]16:871913]N	22264_2	N	N[15:83551632[	SVTYPE=BND;POS=83551632;STRANDS=-+:4;IMPRECISE;CIPOS=-10,8;CIEND=-9,10;CIPOS95=-1,0;CIEND95=-1,1;MATEID=22264_2;EVENT=22264;SU=4;PE=2;SR=2;ALG=PROD;AF=0.004812;NSAMP=77;MSQ=30.42;AN=16834;AC=81;NS=8438;AC_Hom=8;AC_Het=73;AC_Hemi=0;MAF=0.00479972;HWE=3.67888e-05;NFAM=76	SVTYPE=BND;POS=871913;STRANDS=-+:4;IMPRECISE;CIPOS=-9,10;CIEND=-10,8;CIPOS95=-1,1;CIEND95=-1,0;MATEID=22264_1;EVENT=22264;SECONDARY;SU=4;PE=2;SR=2;ALG=PROD;AF=0.004812;NSAMP=77;MSQ=30.42;AN=16834;AC=81;NS=8438;AC_Hom=8;AC_Het=73;AC_Hemi=0;MAF=0.00479972;HWE=3.67888e-05;NFAM=76
15	83551631	83551631	15	83557670	83557670	128783	5.38406e+06	+	-	MEI	PASS	128783	N	<DEL:ME:LINE|L1|L1HS>	.	.	.	SVTYPE=MEI;POS=83551631;SVLEN=-6039;END=83557670;STRANDS=+-:192992;CIPOS=0,0;CIEND=0,0;CIPOS95=0,0;CIEND95=0,0;SU=192992;PE=109153;SR=83839;ALG=PROD;AF=0.5858;NSAMP=6918;MSQ=775.55;AN=16834;AC=9861;NS=8438;AC_Hom=5910;AC_Het=3981;AC_Hemi=0;MAF=0.413901;HWE=0.0112373;NFAM=6129	.
15	83580267	83580273	15	83651550	83651570	128784	383.55	+	-	DEL	PASS	128784	N	<DEL>	.	.	.	SVTYPE=DEL;POS=83580271;SVLEN=-71289;END=83651560;STRANDS=+-:18;CIPOS=-4,2;CIEND=-10,10;CIPOS95=0,0;CIEND95=0,0;SU=18;PE=8;SR=10;ALG=PROD;AF=5.94e-05;NSAMP=1;MSQ=383.55;AN=16834;AC=1;NS=8438;AC_Hom=0;AC_Het=1;AC_Hemi=0;MAF=5.92557e-05;HWE=1;NFAM=1	.
15	83582919	83582938	19	56681363	56681383	22751	4864.62	-	+	BND	LOW	22751_1	N	]19:56681373]N	22751_2	N	N[15:83582930[	SVTYPE=BND;POS=83582930;STRANDS=-+:4;IMPRECISE;CIPOS=-10,9;CIEND=-10,10;CIPOS95=-3,1;CIEND95=-3,3;MATEID=22751_2;EVENT=22751;SU=4;PE=3;SR=1;ALG=PROD;AF=0.012;NSAMP=201;MSQ=22.68;AN=16834;AC=202;NS=8438;AC_Hom=2;AC_Het=202;AC_Hemi=0;MAF=0.0120882;HWE=1;NFAM=197	SVTYPE=BND;POS=56681373;STRANDS=-+:4;IMPRECISE;CIPOS=-10,10;CIEND=-10,9;CIPOS95=-3,3;CIEND95=-3,1;MATEID=22751_1;EVENT=22751;SECONDARY;SU=4;PE=3;SR=1;ALG=PROD;AF=0.012;NSAMP=201;MSQ=22.68;AN=16834;AC=202;NS=8438;AC_Hom=2;AC_Het=202;AC_Hemi=0;MAF=0.0120882;HWE=1;NFAM=197
15	83592046	83592054	15	83595795	83595815	128785	488.56	+	-	DEL	PASS	128785	N	<DEL>	.	.	.	SVTYPE=DEL;POS=83592050;SVLEN=-3755;END=83595805;STRANDS=+-:19;CIPOS=-4,4;CIEND=-10,10;CIPOS95=0,0;CIEND95=0,0;SU=19;PE=12;SR=7;ALG=PROD;AF=5.94e-05;NSAMP=1;MSQ=488.56;AN=16834;AC=1;NS=8438;AC_Hom=0;AC_Het=1;AC_Hemi=0;MAF=5.92557e-05;HWE=1;NFAM=1	.
```
