## Supplementary File 2 for "Mapping and characterization of structural variation in 17,795 deeply sequenced human genomes": B37.callset.public.bedpe (part 122 of 152)

```
15	83608145	83608152	15	83609271	83609287	264087	189.4	-	+	DUP	PASS	264087	N	<DUP>	.	.	.	SVTYPE=DUP;POS=83608146;SVLEN=1131;END=83609277;STRANDS=-+:17;IMPRECISE;CIPOS=-1,6;CIEND=-6,10;CIPOS95=-1,0;CIEND95=-2,2;SU=17;PE=16;SR=1;ALG=PROD;AF=5.94e-05;NSAMP=1;MSQ=188.13;AN=16834;AC=1;NS=8438;AC_Hom=0;AC_Het=1;AC_Hemi=0;MAF=5.92557e-05;HWE=1;NFAM=1	.
15	83616853	83616870	15	83617149	83617166	128786	17.47	+	-	MEI	PASS	128786	N	<DEL:ME:SINE|Alu|AluY>	.	.	.	SVTYPE=MEI;POS=83616862;SVLEN=-296;END=83617158;STRANDS=+-:4;CIPOS=-9,8;CIEND=-9,8;CIPOS95=0,0;CIEND95=0,0;SU=4;PE=0;SR=4;ALG=PROD;AF=5.94e-05;NSAMP=1;MSQ=9.36;AN=16834;AC=1;NS=8438;AC_Hom=0;AC_Het=1;AC_Hemi=0;MAF=5.92557e-05;HWE=1;NFAM=1	.
15	83656994	83657338	15	83660925	83661165	128787	691.83	+	-	DEL	PASS	128787	N	<DEL>	.	.	.	SVTYPE=DEL;POS=83657024;SVLEN=-4115;END=83661139;STRANDS=+-:30;IMPRECISE;CIPOS=-30,314;CIEND=-214,26;CIPOS95=-21,21;CIEND95=-28,26;SU=30;PE=30;SR=0;ALG=PROD;AF=0.0002376;NSAMP=4;MSQ=172.96;AN=16834;AC=4;NS=8438;AC_Hom=0;AC_Het=4;AC_Hemi=0;MAF=0.000237023;HWE=1;NFAM=4	.
15	83660252	83660252	15	83661250	83661250	264088	29395.7	-	+	DUP	PASS	264088	N	<DUP>	.	.	.	SVTYPE=DUP;POS=83660252;SVLEN=998;END=83661250;STRANDS=-+:3060;CIPOS=0,0;CIEND=0,0;CIPOS95=0,0;CIEND95=0,0;SU=3060;PE=2139;SR=921;ALG=PROD;AF=0.01372;NSAMP=214;MSQ=137.32;AN=16834;AC=231;NS=8438;AC_Hom=34;AC_Het=197;AC_Hemi=0;MAF=0.0136881;HWE=1.79369e-13;NFAM=212	.
15	83674432	83674761	15	83678506	83678997	128789	182.88	+	-	BND	LOW	128789_1	N	N[15:83678988[	128789_2	N	]15:83674442]N	SVTYPE=BND;POS=83674442;STRANDS=+-:6;IMPRECISE;CIPOS=-10,319;CIEND=-481,10;CIPOS95=-2,86;CIEND95=-162,0;MATEID=128789_2;EVENT=128789;SU=6;PE=6;SR=0;ALG=PROD;AF=0.0001188;NSAMP=2;MSQ=91.44;AN=16834;AC=2;NS=8438;AC_Hom=0;AC_Het=2;AC_Hemi=0;MAF=0.000118511;HWE=1;NFAM=2	SVTYPE=BND;POS=83678988;STRANDS=+-:6;IMPRECISE;CIPOS=-481,10;CIEND=-10,319;CIPOS95=-162,0;CIEND95=-2,86;MATEID=128789_1;EVENT=128789;SECONDARY;SU=6;PE=6;SR=0;ALG=PROD;AF=0.0001188;NSAMP=2;MSQ=91.44;AN=16834;AC=2;NS=8438;AC_Hom=0;AC_Het=2;AC_Hemi=0;MAF=0.000118511;HWE=1;NFAM=2
15	83674441	83674449	15	83677291	83677306	128788	284.42	+	-	BND	PASS	128788_1	N	N[15:83677298[	128788_2	N	]15:83674446]N	SVTYPE=BND;POS=83674446;STRANDS=+-:17;CIPOS=-5,3;CIEND=-6,9;CIPOS95=0,0;CIEND95=0,0;MATEID=128788_2;EVENT=128788;SU=17;PE=8;SR=9;ALG=PROD;AF=5.94e-05;NSAMP=1;MSQ=284.42;AN=16834;AC=1;NS=8438;AC_Hom=0;AC_Het=1;AC_Hemi=0;MAF=5.92557e-05;HWE=1;NFAM=1	SVTYPE=BND;POS=83677298;STRANDS=+-:17;CIPOS=-6,9;CIEND=-5,3;CIPOS95=0,0;CIEND95=0,0;MATEID=128788_1;EVENT=128788;SECONDARY;SU=17;PE=8;SR=9;ALG=PROD;AF=5.94e-05;NSAMP=1;MSQ=284.42;AN=16834;AC=1;NS=8438;AC_Hom=0;AC_Het=1;AC_Hemi=0;MAF=5.92557e-05;HWE=1;NFAM=1
15	83677426	83677432	15	83678983	83678990	128790	331.2	+	-	BND	LOW	128790_1	N	N[15:83678988[	128790_2	N	]15:83677430]N	SVTYPE=BND;POS=83677430;STRANDS=+-:11;CIPOS=-4,2;CIEND=-4,3;CIPOS95=0,0;CIEND95=0,0;MATEID=128790_2;EVENT=128790;SU=11;PE=1;SR=10;ALG=PROD;AF=0.0001188;NSAMP=2;MSQ=165.6;AN=16834;AC=2;NS=8438;AC_Hom=0;AC_Het=2;AC_Hemi=0;MAF=0.000118511;HWE=1;NFAM=2	SVTYPE=BND;POS=83678988;STRANDS=+-:11;CIPOS=-4,3;CIEND=-4,2;CIPOS95=0,0;CIEND95=0,0;MATEID=128790_1;EVENT=128790;SECONDARY;SU=11;PE=1;SR=10;ALG=PROD;AF=0.0001188;NSAMP=2;MSQ=165.6;AN=16834;AC=2;NS=8438;AC_Hom=0;AC_Het=2;AC_Hemi=0;MAF=0.000118511;HWE=1;NFAM=2
15	83677792	83677841	15	83680010	83680059	128791	737.17	+	-	BND	PASS	128791_1	N	N[15:83680038[	128791_2	N	]15:83677816]N	SVTYPE=BND;POS=83677816;STRANDS=+-:35;CIPOS=-24,25;CIEND=-27,22;CIPOS95=0,0;CIEND95=0,0;MATEID=128791_2;EVENT=128791;SU=35;PE=30;SR=5;ALG=PROD;AF=0.0001188;NSAMP=2;MSQ=368.58;AN=16834;AC=2;NS=8438;AC_Hom=0;AC_Het=2;AC_Hemi=0;MAF=0.000118511;HWE=1;NFAM=2	SVTYPE=BND;POS=83680038;STRANDS=+-:35;CIPOS=-27,22;CIEND=-24,25;CIPOS95=0,0;CIEND95=0,0;MATEID=128791_1;EVENT=128791;SECONDARY;SU=35;PE=30;SR=5;ALG=PROD;AF=0.0001188;NSAMP=2;MSQ=368.58;AN=16834;AC=2;NS=8438;AC_Hom=0;AC_Het=2;AC_Hemi=0;MAF=0.000118511;HWE=1;NFAM=2
15	83679113	83679120	15	83680236	83680256	128792	296.57	+	-	BND	PASS	128792_1	N	N[15:83680247[	128792_2	N	]15:83679117]N	SVTYPE=BND;POS=83679117;STRANDS=+-:10;CIPOS=-4,3;CIEND=-10,10;CIPOS95=0,0;CIEND95=0,0;MATEID=128792_2;EVENT=128792;SU=10;PE=2;SR=8;ALG=PROD;AF=5.94e-05;NSAMP=1;MSQ=296.57;AN=16834;AC=1;NS=8438;AC_Hom=0;AC_Het=1;AC_Hemi=0;MAF=5.92557e-05;HWE=1;NFAM=1	SVTYPE=BND;POS=83680247;STRANDS=+-:10;CIPOS=-10,10;CIEND=-4,3;CIPOS95=0,0;CIEND95=0,0;MATEID=128792_1;EVENT=128792;SECONDARY;SU=10;PE=2;SR=8;ALG=PROD;AF=5.94e-05;NSAMP=1;MSQ=296.57;AN=16834;AC=1;NS=8438;AC_Hom=0;AC_Het=1;AC_Hemi=0;MAF=5.92557e-05;HWE=1;NFAM=1
15	83690513	83690530	21	27038644	27038661	22872	458.97	+	+	BND	LOW	22872_1	N	N]21:27038653]	22872_2	N	N]15:83690522]	SVTYPE=BND;POS=83690522;STRANDS=++:28;CIPOS=-9,8;CIEND=-9,8;CIPOS95=0,0;CIEND95=0,0;MATEID=22872_2;EVENT=22872;SU=28;PE=0;SR=28;ALG=PROD;AF=0.001307;NSAMP=22;MSQ=19.13;AN=16834;AC=22;NS=8438;AC_Hom=0;AC_Het=22;AC_Hemi=0;MAF=0.00130363;HWE=1;NFAM=22	SVTYPE=BND;POS=27038653;STRANDS=++:28;CIPOS=-9,8;CIEND=-9,8;CIPOS95=0,0;CIEND95=0,0;MATEID=22872_1;EVENT=22872;SECONDARY;SU=28;PE=0;SR=28;ALG=PROD;AF=0.001307;NSAMP=22;MSQ=19.13;AN=16834;AC=22;NS=8438;AC_Hom=0;AC_Het=22;AC_Hemi=0;MAF=0.00130363;HWE=1;NFAM=22
15	83698157	83698210	15	83698471	83698517	128793	3132.19	+	-	DEL	PASS	128793	N	<DEL>	.	.	.	SVTYPE=DEL;POS=83698184;SVLEN=-311;END=83698495;STRANDS=+-:84;CIPOS=-27,26;CIEND=-24,22;CIPOS95=0,0;CIEND95=0,0;SU=84;PE=20;SR=64;ALG=PROD;AF=0.0005346;NSAMP=9;MSQ=347.93;AN=16834;AC=9;NS=8438;AC_Hom=0;AC_Het=9;AC_Hemi=0;MAF=0.000533302;HWE=1;NFAM=2	.
15	83720503	83720509	15	83720659	83720677	128794	263.72	+	-	DEL	PASS	128794	N	<DEL>	.	.	.	SVTYPE=DEL;POS=83720507;SVLEN=-160;END=83720667;STRANDS=+-:10;CIPOS=-4,2;CIEND=-8,10;CIPOS95=0,0;CIEND95=0,0;SU=10;PE=0;SR=10;ALG=PROD;AF=5.94e-05;NSAMP=1;MSQ=263.69;AN=16834;AC=1;NS=8438;AC_Hom=0;AC_Het=1;AC_Hemi=0;MAF=5.92557e-05;HWE=1;NFAM=1	.
15	83720619	83720639	20	8936490	8936510	22767	4921.68	-	+	BND	LOW	22767_1	N	]20:8936500]N	22767_2	N	N[15:83720630[	SVTYPE=BND;POS=83720630;STRANDS=-+:17;IMPRECISE;CIPOS=-10,10;CIEND=-10,10;CIPOS95=0,0;CIEND95=-1,1;MATEID=22767_2;EVENT=22767;SU=17;PE=0;SR=17;ALG=PROD;AF=0.01182;NSAMP=199;MSQ=23.8;AN=16834;AC=199;NS=8438;AC_Hom=0;AC_Het=199;AC_Hemi=0;MAF=0.0117919;HWE=0.633148;NFAM=198	SVTYPE=BND;POS=8936500;STRANDS=-+:17;IMPRECISE;CIPOS=-10,10;CIEND=-10,10;CIPOS95=-1,1;CIEND95=0,0;MATEID=22767_1;EVENT=22767;SECONDARY;SU=17;PE=0;SR=17;ALG=PROD;AF=0.01182;NSAMP=199;MSQ=23.8;AN=16834;AC=199;NS=8438;AC_Hom=0;AC_Het=199;AC_Hemi=0;MAF=0.0117919;HWE=0.633148;NFAM=198
15	83735767	83735774	15	83736944	83736964	128796	419.62	+	-	DEL	PASS	128796	N	<DEL>	.	.	.	SVTYPE=DEL;POS=83735771;SVLEN=-1183;END=83736954;STRANDS=+-:19;CIPOS=-4,3;CIEND=-10,10;CIPOS95=0,0;CIEND95=0,0;SU=19;PE=11;SR=8;ALG=PROD;AF=5.94e-05;NSAMP=1;MSQ=419.62;AN=16834;AC=1;NS=8438;AC_Hom=0;AC_Het=1;AC_Hemi=0;MAF=5.92557e-05;HWE=1;NFAM=1	.
15	83747404	83747461	15	83748434	83748494	128797	947.2	+	-	DEL	PASS	128797	N	<DEL>	.	.	.	SVTYPE=DEL;POS=83747431;SVLEN=-1033;END=83748464;STRANDS=+-:41;CIPOS=-27,30;CIEND=-30,30;CIPOS95=0,0;CIEND95=0,0;SU=41;PE=19;SR=22;ALG=PROD;AF=0.0001188;NSAMP=2;MSQ=473.59;AN=16834;AC=2;NS=8438;AC_Hom=0;AC_Het=2;AC_Hemi=0;MAF=0.000118511;HWE=1;NFAM=2	.
15	83760282	83760317	15	83765178	83765238	128798	1465.06	+	-	DEL	PASS	128798	N	<DEL>	.	.	.	SVTYPE=DEL;POS=83760307;SVLEN=-4901;END=83765208;STRANDS=+-:77;CIPOS=-25,10;CIEND=-30,30;CIPOS95=0,0;CIEND95=0,0;SU=77;PE=50;SR=27;ALG=PROD;AF=0.000297;NSAMP=5;MSQ=293.01;AN=16834;AC=5;NS=8438;AC_Hom=0;AC_Het=5;AC_Hemi=0;MAF=0.000296279;HWE=1;NFAM=5	.
15	83773883	83773883	15	83774202	83774202	128799	3.52374e+06	+	-	MEI	PASS	128799	N	<DEL:ME:SINE|Alu|AluYa5>	.	.	.	SVTYPE=MEI;POS=83773883;SVLEN=-319;END=83774202;STRANDS=+-:85645;CIPOS=0,0;CIEND=0,0;CIPOS95=0,0;CIEND95=0,0;SU=85645;PE=19969;SR=65676;ALG=PROD;AF=0.4284;NSAMP=5416;MSQ=649.46;AN=16834;AC=7212;NS=8438;AC_Hom=3594;AC_Het=3629;AC_Hemi=0;MAF=0.428004;HWE=6.74425e-29;NFAM=4943	.
15	83774194	83774230	20	15513239	15513278	22773	8119.55	+	-	BND	LOW	22773_1	N	N[20:15513267[	22773_2	N	]15:83774202]N	SVTYPE=BND;POS=83774202;STRANDS=+-:34;IMPRECISE;CIPOS=-8,28;CIEND=-27,12;CIPOS95=-2,2;CIEND95=-1,1;MATEID=22773_2;EVENT=22773;SU=34;PE=32;SR=2;ALG=PROD;AF=0.01699;NSAMP=286;MSQ=27.41;AN=16834;AC=286;NS=8438;AC_Hom=0;AC_Het=288;AC_Hemi=0;MAF=0.0170657;HWE=0.181435;NFAM=284	SVTYPE=BND;POS=15513267;STRANDS=+-:34;IMPRECISE;CIPOS=-27,12;CIEND=-8,28;CIPOS95=-1,1;CIEND95=-2,2;MATEID=22773_1;EVENT=22773;SECONDARY;SU=34;PE=32;SR=2;ALG=PROD;AF=0.01699;NSAMP=286;MSQ=27.41;AN=16834;AC=286;NS=8438;AC_Hom=0;AC_Het=288;AC_Hemi=0;MAF=0.0170657;HWE=0.181435;NFAM=284
15	83783935	83784225	15	83789719	83789883	128800	197.82	+	-	DEL	PASS	128800	N	<DEL>	.	.	.	SVTYPE=DEL;POS=83783945;SVLEN=-5928;END=83789873;STRANDS=+-:9;IMPRECISE;CIPOS=-10,280;CIEND=-154,10;CIPOS95=-2,71;CIEND95=-68,2;SU=9;PE=9;SR=0;ALG=PROD;AF=5.94e-05;NSAMP=1;MSQ=197.82;AN=16834;AC=1;NS=8438;AC_Hom=0;AC_Het=1;AC_Hemi=0;MAF=5.92557e-05;HWE=1;NFAM=1	.
15	83816959	83817229	15	83818816	83819112	128801	506.54	+	-	DEL	PASS	128801	N	<DEL>	.	.	.	SVTYPE=DEL;POS=83816966;SVLEN=-2136;END=83819102;STRANDS=+-:14;IMPRECISE;CIPOS=-7,263;CIEND=-286,10;CIPOS95=0,78;CIEND95=-70,0;SU=14;PE=14;SR=0;ALG=PROD;AF=5.94e-05;NSAMP=1;MSQ=506.54;AN=16834;AC=1;NS=8438;AC_Hom=0;AC_Het=1;AC_Hemi=0;MAF=5.92557e-05;HWE=1;NFAM=1	.
15	83838123	83838143	15	83838226	83838246	128804	185.85	+	-	BND	LOW	128804_1	N	N[15:83838237[	128804_2	N	]15:83838133]N	SVTYPE=BND;POS=83838133;STRANDS=+-:5;CIPOS=-10,10;CIEND=-10,10;CIPOS95=0,0;CIEND95=0,0;MATEID=128804_2;EVENT=128804;SU=5;PE=0;SR=5;ALG=PROD;AF=5.94e-05;NSAMP=1;MSQ=185.79;AN=16834;AC=1;NS=8438;AC_Hom=0;AC_Het=1;AC_Hemi=0;MAF=5.92557e-05;HWE=1;NFAM=1	SVTYPE=BND;POS=83838237;STRANDS=+-:5;CIPOS=-10,10;CIEND=-10,10;CIPOS95=0,0;CIEND95=0,0;MATEID=128804_1;EVENT=128804;SECONDARY;SU=5;PE=0;SR=5;ALG=PROD;AF=5.94e-05;NSAMP=1;MSQ=185.79;AN=16834;AC=1;NS=8438;AC_Hom=0;AC_Het=1;AC_Hemi=0;MAF=5.92557e-05;HWE=1;NFAM=1
15	83840878	83840887	15	83848730	83848737	128805	305.59	+	-	DEL	PASS	128805	N	<DEL>	.	.	.	SVTYPE=DEL;POS=83840883;SVLEN=-7852;END=83848735;STRANDS=+-:15;CIPOS=-5,4;CIEND=-5,2;CIPOS95=0,0;CIEND95=0,0;SU=15;PE=8;SR=7;ALG=PROD;AF=5.94e-05;NSAMP=1;MSQ=305.59;AN=16834;AC=1;NS=8438;AC_Hom=0;AC_Het=1;AC_Hemi=0;MAF=5.92557e-05;HWE=1;NFAM=1	.
15	83848887	83849242	17	79893921	79894133	22505	434.06	-	-	BND	LOW	22505_1	N	[17:79894104[N	22505_2	N	[15:83849231[N	SVTYPE=BND;POS=83849231;STRANDS=--:32;IMPRECISE;CIPOS=-343,12;CIEND=-182,30;CIPOS95=-57,12;CIEND95=-40,30;MATEID=22505_2;EVENT=22505;SU=32;PE=32;SR=0;ALG=PROD;AF=0.000297;NSAMP=5;MSQ=86.25;AN=16834;AC=5;NS=8438;AC_Hom=0;AC_Het=5;AC_Hemi=0;MAF=0.000296279;HWE=1;NFAM=1	SVTYPE=BND;POS=79894104;STRANDS=--:32;IMPRECISE;CIPOS=-182,30;CIEND=-343,12;CIPOS95=-40,30;CIEND95=-57,12;MATEID=22505_1;EVENT=22505;SECONDARY;SU=32;PE=32;SR=0;ALG=PROD;AF=0.000297;NSAMP=5;MSQ=86.25;AN=16834;AC=5;NS=8438;AC_Hom=0;AC_Het=5;AC_Hemi=0;MAF=0.000296279;HWE=1;NFAM=1
15	83849235	83849602	17	79894389	79894745	22422	523.56	+	+	BND	LOW	22422_1	N	N]17:79894400]	22422_2	N	N]15:83849246]	SVTYPE=BND;POS=83849246;STRANDS=++:44;IMPRECISE;CIPOS=-11,356;CIEND=-11,345;CIPOS95=-11,38;CIEND95=-11,29;MATEID=22422_2;EVENT=22422;SU=44;PE=44;SR=0;ALG=PROD;AF=0.0004158;NSAMP=7;MSQ=74.79;AN=16834;AC=7;NS=8438;AC_Hom=0;AC_Het=7;AC_Hemi=0;MAF=0.00041479;HWE=1;NFAM=1	SVTYPE=BND;POS=79894400;STRANDS=++:44;IMPRECISE;CIPOS=-11,345;CIEND=-11,356;CIPOS95=-11,29;CIEND95=-11,38;MATEID=22422_1;EVENT=22422;SECONDARY;SU=44;PE=44;SR=0;ALG=PROD;AF=0.0004158;NSAMP=7;MSQ=74.79;AN=16834;AC=7;NS=8438;AC_Hom=0;AC_Het=7;AC_Hemi=0;MAF=0.00041479;HWE=1;NFAM=1
15	83850364	83850375	15	83850487	83850498	128806	215.79	+	-	DEL	PASS	128806	N	<DEL>	.	.	.	SVTYPE=DEL;POS=83850370;SVLEN=-123;END=83850493;STRANDS=+-:6;CIPOS=-6,5;CIEND=-6,5;CIPOS95=0,0;CIEND95=0,0;SU=6;PE=0;SR=6;ALG=PROD;AF=5.94e-05;NSAMP=1;MSQ=215.79;AN=16834;AC=1;NS=8438;AC_Hom=0;AC_Het=1;AC_Hemi=0;MAF=5.92557e-05;HWE=1;NFAM=1	.
15	83890365	83890421	15	83890736	83890795	128807	680.18	+	-	DEL	PASS	128807	N	<DEL>	.	.	.	SVTYPE=DEL;POS=83890392;SVLEN=-374;END=83890766;STRANDS=+-:16;CIPOS=-27,29;CIEND=-30,29;CIPOS95=0,0;CIEND95=0,0;SU=16;PE=11;SR=5;ALG=PROD;AF=0.0001188;NSAMP=2;MSQ=340.09;AN=16834;AC=2;NS=8438;AC_Hom=0;AC_Het=2;AC_Hemi=0;MAF=0.000118511;HWE=1;NFAM=2	.
15	83895676	83895678	15	83905036	83905037	128808	21902.0	+	-	DEL	PASS	128808	N	<DEL>	.	.	.	SVTYPE=DEL;POS=83895677;SVLEN=-9360;END=83905037;STRANDS=+-:1029;CIPOS=-1,1;CIEND=-1,0;CIPOS95=0,0;CIEND95=0,0;SU=1029;PE=555;SR=474;ALG=PROD;AF=0.003564;NSAMP=59;MSQ=371.22;AN=16834;AC=60;NS=8438;AC_Hom=2;AC_Het=58;AC_Hemi=0;MAF=0.00355534;HWE=0.0999041;NFAM=57	.
15	83898175	83898511	15	83898436	83898640	128809	27775.1	+	-	BND	LOW	128809_1	N	N[15:83898591[	128809_2	N	]15:83898225]N	SVTYPE=BND;POS=83898225;STRANDS=+-:27;IMPRECISE;CIPOS=-50,286;CIEND=-154,50;CIPOS95=-36,36;CIEND95=-24,24;MATEID=128809_2;EVENT=128809;SU=27;PE=27;SR=0;ALG=PROD;AF=0.04972;NSAMP=810;MSQ=33.82;AN=16814;AC=836;NS=8428;AC_Hom=52;AC_Het=786;AC_Hemi=0;MAF=0.0497152;HWE=0.247047;NFAM=800	SVTYPE=BND;POS=83898591;STRANDS=+-:27;IMPRECISE;CIPOS=-154,50;CIEND=-50,286;CIPOS95=-24,24;CIEND95=-36,36;MATEID=128809_1;EVENT=128809;SECONDARY;SU=27;PE=27;SR=0;ALG=PROD;AF=0.04972;NSAMP=810;MSQ=33.82;AN=16814;AC=836;NS=8428;AC_Hom=52;AC_Het=786;AC_Hemi=0;MAF=0.0497152;HWE=0.247047;NFAM=800
15	83899167	83899446	15	83899575	83899616	299988	75.19	+	+	INV	LOW	299988	N	<INV>	.	.	.	SVTYPE=INV;POS=83899317;SVLEN=290;END=83899607;STRANDS=++:2,--:2;IMPRECISE;CIPOS=-150,129;CIEND=-32,9;CIPOS95=-97,96;CIEND95=-31,0;SU=4;PE=4;SR=0;ALG=PROD;AF=0.0001189;NSAMP=2;MSQ=31.54;AN=16826;AC=2;NS=8434;AC_Hom=0;AC_Het=2;AC_Hemi=0;MAF=0.000118568;HWE=1;NFAM=2	.
15	83899256	83899273	15	83899427	83899444	299987	915.56	-	-	BND	LOW	299987_1	N	[15:83899437[N	299987_2	N	[15:83899266[N	SVTYPE=BND;POS=83899266;STRANDS=--:4;IMPRECISE;CIPOS=-9,8;CIEND=-9,8;CIPOS95=0,0;CIEND95=0,1;MATEID=299987_2;EVENT=299987;SU=4;PE=0;SR=4;ALG=PROD;AF=0.002853;NSAMP=48;MSQ=16.8;AN=16822;AC=48;NS=8432;AC_Hom=0;AC_Het=48;AC_Hemi=0;MAF=0.0028463;HWE=1;NFAM=48	SVTYPE=BND;POS=83899437;STRANDS=--:4;IMPRECISE;CIPOS=-9,8;CIEND=-9,8;CIPOS95=0,1;CIEND95=0,0;MATEID=299987_1;EVENT=299987;SECONDARY;SU=4;PE=0;SR=4;ALG=PROD;AF=0.002853;NSAMP=48;MSQ=16.8;AN=16822;AC=48;NS=8432;AC_Hom=0;AC_Het=48;AC_Hemi=0;MAF=0.0028463;HWE=1;NFAM=48
15	83899274	83899331	15	83899354	83899411	128810	2264.31	+	-	BND	LOW	128810_1	N	N[15:83899384[	128810_2	N	]15:83899303]N	SVTYPE=BND;POS=83899303;STRANDS=+-:13;CIPOS=-29,28;CIEND=-29,28;CIPOS95=0,0;CIEND95=0,0;MATEID=128810_2;EVENT=128810;SU=13;PE=0;SR=13;ALG=PROD;AF=0.001545;NSAMP=26;MSQ=85.67;AN=16824;AC=26;NS=8433;AC_Hom=0;AC_Het=26;AC_Hemi=0;MAF=0.00154156;HWE=1;NFAM=24	SVTYPE=BND;POS=83899384;STRANDS=+-:13;CIPOS=-29,28;CIEND=-29,28;CIPOS95=0,0;CIEND95=0,0;MATEID=128810_1;EVENT=128810;SECONDARY;SU=13;PE=0;SR=13;ALG=PROD;AF=0.001545;NSAMP=26;MSQ=85.67;AN=16824;AC=26;NS=8433;AC_Hom=0;AC_Het=26;AC_Hemi=0;MAF=0.00154156;HWE=1;NFAM=24
15	83900748	83900765	15	83902115	83902135	299989	89.8	-	-	BND	LOW	299989_1	N	[15:83902126[N	299989_2	N	[15:83900758[N	SVTYPE=BND;POS=83900758;STRANDS=--:9;CIPOS=-9,8;CIEND=-10,10;CIPOS95=0,0;CIEND95=0,0;MATEID=299989_2;EVENT=299989;SU=9;PE=5;SR=4;ALG=PROD;AF=5.941e-05;NSAMP=1;MSQ=89.67;AN=16832;AC=1;NS=8437;AC_Hom=0;AC_Het=1;AC_Hemi=0;MAF=5.92628e-05;HWE=1;NFAM=1	SVTYPE=BND;POS=83902126;STRANDS=--:9;CIPOS=-10,10;CIEND=-9,8;CIPOS95=0,0;CIEND95=0,0;MATEID=299989_1;EVENT=299989;SECONDARY;SU=9;PE=5;SR=4;ALG=PROD;AF=5.941e-05;NSAMP=1;MSQ=89.67;AN=16832;AC=1;NS=8437;AC_Hom=0;AC_Het=1;AC_Hemi=0;MAF=5.92628e-05;HWE=1;NFAM=1
15	83905465	83905484	15	83906836	83906856	128811	224.74	+	-	DEL	PASS	128811	N	<DEL>	.	.	.	SVTYPE=DEL;POS=83905474;SVLEN=-1372;END=83906846;STRANDS=+-:11;CIPOS=-9,10;CIEND=-10,10;CIPOS95=0,0;CIEND95=0,0;SU=11;PE=6;SR=5;ALG=PROD;AF=5.94e-05;NSAMP=1;MSQ=224.74;AN=16834;AC=1;NS=8438;AC_Hom=0;AC_Het=1;AC_Hemi=0;MAF=5.92557e-05;HWE=1;NFAM=1	.
15	83905555	83906000	X	119941416	119941825	23179	800.35	+	-	BND	LOW	23179_1	N	N[X:119941776[	23179_2	N	]15:83905605]N	SVTYPE=BND;POS=83905605;STRANDS=+-:28;IMPRECISE;CIPOS=-50,395;CIEND=-359,50;CIPOS95=-50,61;CIEND95=-100,50;MATEID=23179_2;EVENT=23179;SU=28;PE=28;SR=0;ALG=PROD;AF=0.002554;NSAMP=43;MSQ=16.92;AN=16834;AC=43;NS=8438;AC_Hom=0;AC_Het=43;AC_Hemi=0;MAF=0.002548;HWE=1;NFAM=43	SVTYPE=BND;POS=119941776;STRANDS=+-:28;IMPRECISE;CIPOS=-359,50;CIEND=-50,395;CIPOS95=-100,50;CIEND95=-50,61;MATEID=23179_1;EVENT=23179;SECONDARY;SU=28;PE=28;SR=0;ALG=PROD;AF=0.002554;NSAMP=43;MSQ=16.92;AN=16834;AC=43;NS=8438;AC_Hom=0;AC_Het=43;AC_Hemi=0;MAF=0.002548;HWE=1;NFAM=43
15	83930659	83930670	15	84215562	84215581	264089	92.8	-	+	DUP	PASS	264089	N	<DUP>	.	.	.	SVTYPE=DUP;POS=83930666;SVLEN=284905;END=84215571;STRANDS=-+:11;CIPOS=-7,4;CIEND=-9,10;CIPOS95=0,0;CIEND95=0,0;SU=11;PE=6;SR=5;ALG=PROD;AF=5.94e-05;NSAMP=1;MSQ=92.27;AN=16834;AC=1;NS=8438;AC_Hom=0;AC_Het=1;AC_Hemi=0;MAF=5.92557e-05;HWE=1;NFAM=1	.
15	83960187	83960204	15	83960440	83960457	128812	430.33	+	-	BND	LOW	128812_1	N	N[15:83960450[	128812_2	N	]15:83960196]N	SVTYPE=BND;POS=83960196;STRANDS=+-:4;CIPOS=-9,8;CIEND=-9,8;CIPOS95=0,0;CIEND95=0,0;MATEID=128812_2;EVENT=128812;SU=4;PE=0;SR=4;ALG=PROD;AF=0.001307;NSAMP=22;MSQ=18.06;AN=16834;AC=22;NS=8438;AC_Hom=0;AC_Het=22;AC_Hemi=0;MAF=0.00130363;HWE=1;NFAM=22	SVTYPE=BND;POS=83960450;STRANDS=+-:4;CIPOS=-9,8;CIEND=-9,8;CIPOS95=0,0;CIEND95=0,0;MATEID=128812_1;EVENT=128812;SECONDARY;SU=4;PE=0;SR=4;ALG=PROD;AF=0.001307;NSAMP=22;MSQ=18.06;AN=16834;AC=22;NS=8438;AC_Hom=0;AC_Het=22;AC_Hemi=0;MAF=0.00130363;HWE=1;NFAM=22
15	83961586	83961606	15	84014345	84014351	264090	284.15	-	+	DUP	PASS	264090	N	<DUP>	.	.	.	SVTYPE=DUP;POS=83961596;SVLEN=52752;END=84014348;STRANDS=-+:25;CIPOS=-10,10;CIEND=-3,3;CIPOS95=0,0;CIEND95=0,0;SU=25;PE=17;SR=8;ALG=PROD;AF=5.94e-05;NSAMP=1;MSQ=283.82;AN=16834;AC=1;NS=8438;AC_Hom=0;AC_Het=1;AC_Hemi=0;MAF=5.92557e-05;HWE=1;NFAM=1	.
15	84014649	84014658	19	40286360	40286376	22703	10287.3	+	-	BND	LOW	22703_1	N	N[19:40286368[	22703_2	N	]15:84014652]N	SVTYPE=BND;POS=84014652;STRANDS=+-:290;CIPOS=-3,6;CIEND=-7,9;CIPOS95=0,0;CIEND95=0,0;MATEID=22703_2;EVENT=22703;SU=290;PE=208;SR=82;ALG=PROD;AF=0.0218;NSAMP=367;MSQ=26.88;AN=16834;AC=367;NS=8438;AC_Hom=0;AC_Het=371;AC_Hemi=0;MAF=0.0219839;HWE=0.0363704;NFAM=350	SVTYPE=BND;POS=40286368;STRANDS=+-:290;CIPOS=-7,9;CIEND=-3,6;CIPOS95=0,0;CIEND95=0,0;MATEID=22703_1;EVENT=22703;SECONDARY;SU=290;PE=208;SR=82;ALG=PROD;AF=0.0218;NSAMP=367;MSQ=26.88;AN=16834;AC=367;NS=8438;AC_Hom=0;AC_Het=371;AC_Hemi=0;MAF=0.0219839;HWE=0.0363704;NFAM=350
15	84020041	84020061	15	84173998	84174016	264091	472.34	-	+	DUP	PASS	264091	N	<DUP>	.	.	.	SVTYPE=DUP;POS=84020051;SVLEN=153955;END=84174006;STRANDS=-+:42;CIPOS=-10,10;CIEND=-8,10;CIPOS95=0,0;CIEND95=0,0;SU=42;PE=23;SR=19;ALG=PROD;AF=0.0001188;NSAMP=1;MSQ=471.89;AN=16834;AC=2;NS=8438;AC_Hom=2;AC_Het=0;AC_Hemi=0;MAF=0.000118511;HWE=5.92593e-05;NFAM=1	.
15	84052199	84052464	15	84125265	84125473	299990	110.71	-	-	BND	LOW	299990_1	N	[15:84125464[N	299990_2	N	[15:84052455[N	SVTYPE=BND;POS=84052455;STRANDS=--:5;IMPRECISE;CIPOS=-255,10;CIEND=-198,10;CIPOS95=-131,1;CIEND95=-88,2;MATEID=299990_2;EVENT=299990;SU=5;PE=5;SR=0;ALG=PROD;AF=5.94e-05;NSAMP=1;MSQ=110.71;AN=16834;AC=1;NS=8438;AC_Hom=0;AC_Het=1;AC_Hemi=0;MAF=5.92557e-05;HWE=1;NFAM=1	SVTYPE=BND;POS=84125464;STRANDS=--:5;IMPRECISE;CIPOS=-198,10;CIEND=-255,10;CIPOS95=-88,2;CIEND95=-131,1;MATEID=299990_1;EVENT=299990;SECONDARY;SU=5;PE=5;SR=0;ALG=PROD;AF=5.94e-05;NSAMP=1;MSQ=110.71;AN=16834;AC=1;NS=8438;AC_Hom=0;AC_Het=1;AC_Hemi=0;MAF=5.92557e-05;HWE=1;NFAM=1
15	84071201	84071201	15	84072254	84072255	128813	90868.4	+	-	DEL	PASS	128813	N	<DEL>	.	.	.	SVTYPE=DEL;POS=84071201;SVLEN=-1054;END=84072255;STRANDS=+-:3839;CIPOS=0,0;CIEND=-1,0;CIPOS95=0,0;CIEND95=0,0;SU=3839;PE=3157;SR=682;ALG=PROD;AF=0.01942;NSAMP=317;MSQ=286.64;AN=16834;AC=327;NS=8438;AC_Hom=20;AC_Het=307;AC_Hemi=0;MAF=0.0193766;HWE=0.0012257;NFAM=311	.
15	84084984	84085529	15	84086269	84086620	128814	236.51	+	-	DEL	PASS	128814	N	<DEL>	.	.	.	SVTYPE=DEL;POS=84085014;SVLEN=-1538;END=84086552;STRANDS=+-:14;IMPRECISE;CIPOS=-30,515;CIEND=-283,68;CIPOS95=-30,167;CIEND95=-96,68;SU=14;PE=14;SR=0;ALG=SUM;AF=0.0001188;NSAMP=2;MSQ=118.26;AN=16834;AC=2;NS=8438;AC_Hom=0;AC_Het=2;AC_Hemi=0;MAF=0.000118511;HWE=1;NFAM=2	.
15	84086161	84086246	15	84089340	84089423	128815	130158.0	+	-	DEL	PASS	128815	N	<DEL>	.	.	.	SVTYPE=DEL;POS=84086162;SVLEN=-3259;END=84089421;STRANDS=+-:5096;IMPRECISE;CIPOS=-1,84;CIEND=-81,2;CIPOS95=0,0;CIEND95=-1,1;SU=5096;PE=5096;SR=0;ALG=PROD;AF=0.04437;NSAMP=706;MSQ=184.29;AN=16834;AC=747;NS=8438;AC_Hom=82;AC_Het=666;AC_Hemi=0;MAF=0.0443233;HWE=8.34661e-08;NFAM=696	.
15	84086162	84086162	15	84092471	84092471	299991	115309.0	+	+	BND	LOW	299991_1	N	N]15:84092471]	299991_2	N	N]15:84086162]	SVTYPE=BND;POS=84086162;STRANDS=++:8005;CIPOS=0,0;CIEND=0,0;CIPOS95=0,0;CIEND95=0,0;MATEID=299991_2;EVENT=299991;SU=8005;PE=2843;SR=5162;ALG=PROD;AF=0.04063;NSAMP=684;MSQ=168.51;AN=16834;AC=684;NS=8438;AC_Hom=0;AC_Het=685;AC_Hemi=0;MAF=0.0405902;HWE=8.72027e-07;NFAM=676	SVTYPE=BND;POS=84092471;STRANDS=++:8005;CIPOS=0,0;CIEND=0,0;CIPOS95=0,0;CIEND95=0,0;MATEID=299991_1;EVENT=299991;SECONDARY;SU=8005;PE=2843;SR=5162;ALG=PROD;AF=0.04063;NSAMP=684;MSQ=168.51;AN=16834;AC=684;NS=8438;AC_Hom=0;AC_Het=685;AC_Hemi=0;MAF=0.0405902;HWE=8.72027e-07;NFAM=676
15	84086608	84086661	15	84089364	84089419	128816	65706.5	+	-	DEL	PASS	128816	N	<DEL>	.	.	.	SVTYPE=DEL;POS=84086631;SVLEN=-2763;END=84089394;STRANDS=+-:25;IMPRECISE;CIPOS=-23,30;CIEND=-30,25;CIPOS95=-1,1;CIEND95=-1,1;SU=25;PE=22;SR=3;ALG=PROD;AF=0.03845;NSAMP=610;MSQ=107.63;AN=16826;AC=647;NS=8434;AC_Hom=74;AC_Het=573;AC_Hemi=0;MAF=0.0383567;HWE=1.68976e-09;NFAM=603	.
15	84089423	84089423	15	84092382	84092382	299992	122863.0	-	-	BND	LOW	299992_1	N	[15:84092383[N	299992_2	N	[15:84089424[N	SVTYPE=BND;POS=84089424;STRANDS=--:8445;CIPOS=0,0;CIEND=0,0;CIPOS95=0,0;CIEND95=0,0;MATEID=299992_2;EVENT=299992;SU=8445;PE=2764;SR=5681;ALG=PROD;AF=0.04117;NSAMP=693;MSQ=177.19;AN=16834;AC=693;NS=8438;AC_Hom=0;AC_Het=694;AC_Hemi=0;MAF=0.0411235;HWE=5.76346e-07;NFAM=686	SVTYPE=BND;POS=84092383;STRANDS=--:8445;CIPOS=0,0;CIEND=0,0;CIPOS95=0,0;CIEND95=0,0;MATEID=299992_1;EVENT=299992;SECONDARY;SU=8445;PE=2764;SR=5681;ALG=PROD;AF=0.04117;NSAMP=693;MSQ=177.19;AN=16834;AC=693;NS=8438;AC_Hom=0;AC_Het=694;AC_Hemi=0;MAF=0.0411235;HWE=5.76346e-07;NFAM=686
15	84095643	84095840	15	84098091	84098355	264092	109.37	-	+	DUP	PASS	264092	N	<DUP>	.	.	.	SVTYPE=DUP;POS=84095830;SVLEN=2271;END=84098101;STRANDS=-+:9;IMPRECISE;CIPOS=-187,10;CIEND=-10,254;CIPOS95=-53,1;CIEND95=-1,58;SU=9;PE=9;SR=0;ALG=PROD;AF=5.94e-05;NSAMP=1;MSQ=108.15;AN=16834;AC=1;NS=8438;AC_Hom=0;AC_Het=1;AC_Hemi=0;MAF=5.92557e-05;HWE=1;NFAM=1	.
15	84110122	84110169	15	84110226	84110273	128817	863.35	+	-	BND	PASS	128817_1	N	N[15:84110251[	128817_2	N	]15:84110146]N	SVTYPE=BND;POS=84110146;STRANDS=+-:29;CIPOS=-24,23;CIEND=-24,23;CIPOS95=0,0;CIEND95=0,0;MATEID=128817_2;EVENT=128817;SU=29;PE=0;SR=29;ALG=PROD;AF=0.0001188;NSAMP=2;MSQ=431.68;AN=16834;AC=2;NS=8438;AC_Hom=0;AC_Het=2;AC_Hemi=0;MAF=0.000118511;HWE=1;NFAM=1	SVTYPE=BND;POS=84110251;STRANDS=+-:29;CIPOS=-24,23;CIEND=-24,23;CIPOS95=0,0;CIEND95=0,0;MATEID=128817_1;EVENT=128817;SECONDARY;SU=29;PE=0;SR=29;ALG=PROD;AF=0.0001188;NSAMP=2;MSQ=431.68;AN=16834;AC=2;NS=8438;AC_Hom=0;AC_Het=2;AC_Hemi=0;MAF=0.000118511;HWE=1;NFAM=1
15	84116300	84116360	15	84227974	84228030	128818	223.66	+	-	BND	LOW	128818_1	N	N[15:84228001[	128818_2	N	]15:84116330]N	SVTYPE=BND;POS=84116330;STRANDS=+-:29;CIPOS=-30,30;CIEND=-26,30;CIPOS95=0,0;CIEND95=0,0;MATEID=128818_2;EVENT=128818;SU=29;PE=6;SR=23;ALG=PROD;AF=0.0001782;NSAMP=3;MSQ=74.55;AN=16834;AC=3;NS=8438;AC_Hom=0;AC_Het=3;AC_Hemi=0;MAF=0.000177767;HWE=1;NFAM=3	SVTYPE=BND;POS=84228001;STRANDS=+-:29;CIPOS=-26,30;CIEND=-30,30;CIPOS95=0,0;CIEND95=0,0;MATEID=128818_1;EVENT=128818;SECONDARY;SU=29;PE=6;SR=23;ALG=PROD;AF=0.0001782;NSAMP=3;MSQ=74.55;AN=16834;AC=3;NS=8438;AC_Hom=0;AC_Het=3;AC_Hemi=0;MAF=0.000177767;HWE=1;NFAM=3
15	84116319	84116750	15	84236830	84237284	128819	143.46	+	-	BND	LOW	128819_1	N	N[15:84237278[	128819_2	N	]15:84116329]N	SVTYPE=BND;POS=84116329;STRANDS=+-:6;IMPRECISE;CIPOS=-10,421;CIEND=-447,7;CIPOS95=0,139;CIEND95=-158,0;MATEID=128819_2;EVENT=128819;SU=6;PE=6;SR=0;ALG=PROD;AF=5.94e-05;NSAMP=1;MSQ=143.46;AN=16834;AC=1;NS=8438;AC_Hom=0;AC_Het=1;AC_Hemi=0;MAF=5.92557e-05;HWE=1;NFAM=1	SVTYPE=BND;POS=84237278;STRANDS=+-:6;IMPRECISE;CIPOS=-447,7;CIEND=-10,421;CIPOS95=-158,0;CIEND95=0,139;MATEID=128819_1;EVENT=128819;SECONDARY;SU=6;PE=6;SR=0;ALG=PROD;AF=5.94e-05;NSAMP=1;MSQ=143.46;AN=16834;AC=1;NS=8438;AC_Hom=0;AC_Het=1;AC_Hemi=0;MAF=5.92557e-05;HWE=1;NFAM=1
15	84139328	84139341	15	84145891	84145910	128820	380.67	+	-	DEL	PASS	128820	N	<DEL>	.	.	.	SVTYPE=DEL;POS=84139334;SVLEN=-6567;END=84145901;STRANDS=+-:17;IMPRECISE;CIPOS=-6,7;CIEND=-10,9;CIPOS95=0,0;CIEND95=-1,0;SU=17;PE=13;SR=4;ALG=PROD;AF=5.94e-05;NSAMP=1;MSQ=380.67;AN=16834;AC=1;NS=8438;AC_Hom=0;AC_Het=1;AC_Hemi=0;MAF=5.92557e-05;HWE=1;NFAM=1	.
15	84214047	84214064	X	136481199	136481216	23215	418186.0	-	+	BND	LOW	23215_1	N	]X:136481208]N	23215_2	N	N[15:84214057[	SVTYPE=BND;POS=84214057;STRANDS=-+:4;CIPOS=-9,8;CIEND=-9,8;CIPOS95=0,0;CIEND95=0,0;MATEID=23215_2;EVENT=23215;SU=4;PE=0;SR=4;ALG=PROD;AF=0.3482;NSAMP=5861;MSQ=71;AN=16834;AC=5861;NS=8438;AC_Hom=0;AC_Het=5875;AC_Hemi=0;MAF=0.348128;HWE=0;NFAM=5152	SVTYPE=BND;POS=136481208;STRANDS=-+:4;CIPOS=-9,8;CIEND=-9,8;CIPOS95=0,0;CIEND95=0,0;MATEID=23215_1;EVENT=23215;SECONDARY;SU=4;PE=0;SR=4;ALG=PROD;AF=0.3482;NSAMP=5861;MSQ=71;AN=16834;AC=5861;NS=8438;AC_Hom=0;AC_Het=5875;AC_Hemi=0;MAF=0.348128;HWE=0;NFAM=5152
15	84214871	84214922	15	84215148	84215199	128821	225.11	+	-	BND	LOW	128821_1	N	N[15:84215175[	128821_2	N	]15:84214897]N	SVTYPE=BND;POS=84214897;STRANDS=+-:16;CIPOS=-26,25;CIEND=-26,25;CIPOS95=0,0;CIEND95=0,0;MATEID=128821_2;EVENT=128821;SU=16;PE=0;SR=16;ALG=PROD;AF=0.0004752;NSAMP=8;MSQ=24.64;AN=16834;AC=8;NS=8438;AC_Hom=0;AC_Het=8;AC_Hemi=0;MAF=0.000474046;HWE=1;NFAM=8	SVTYPE=BND;POS=84215175;STRANDS=+-:16;CIPOS=-26,25;CIEND=-26,25;CIPOS95=0,0;CIEND95=0,0;MATEID=128821_1;EVENT=128821;SECONDARY;SU=16;PE=0;SR=16;ALG=PROD;AF=0.0004752;NSAMP=8;MSQ=24.64;AN=16834;AC=8;NS=8438;AC_Hom=0;AC_Het=8;AC_Hemi=0;MAF=0.000474046;HWE=1;NFAM=8
15	84228047	84228098	15	84233857	84233908	128822	35.79	+	-	BND	LOW	128822_1	N	N[15:84233884[	128822_2	N	]15:84228073]N	SVTYPE=BND;POS=84228073;STRANDS=+-:11;CIPOS=-26,25;CIEND=-26,25;CIPOS95=0,0;CIEND95=0,0;MATEID=128822_2;EVENT=128822;SU=11;PE=0;SR=11;ALG=PROD;AF=0.0001188;NSAMP=2;MSQ=17.9;AN=16834;AC=2;NS=8438;AC_Hom=0;AC_Het=2;AC_Hemi=0;MAF=0.000118511;HWE=1;NFAM=2	SVTYPE=BND;POS=84233884;STRANDS=+-:11;CIPOS=-26,25;CIEND=-26,25;CIPOS95=0,0;CIEND95=0,0;MATEID=128822_1;EVENT=128822;SECONDARY;SU=11;PE=0;SR=11;ALG=PROD;AF=0.0001188;NSAMP=2;MSQ=17.9;AN=16834;AC=2;NS=8438;AC_Hom=0;AC_Het=2;AC_Hemi=0;MAF=0.000118511;HWE=1;NFAM=2
15	84233948	84233968	15	84237267	84237287	128823	167.71	+	-	BND	LOW	128823_1	N	N[15:84237278[	128823_2	N	]15:84233958]N	SVTYPE=BND;POS=84233958;STRANDS=+-:10;CIPOS=-10,10;CIEND=-10,10;CIPOS95=0,0;CIEND95=0,0;MATEID=128823_2;EVENT=128823;SU=10;PE=0;SR=10;ALG=PROD;AF=5.94e-05;NSAMP=1;MSQ=167.69;AN=16834;AC=1;NS=8438;AC_Hom=0;AC_Het=1;AC_Hemi=0;MAF=5.92557e-05;HWE=1;NFAM=1	SVTYPE=BND;POS=84237278;STRANDS=+-:10;CIPOS=-10,10;CIEND=-10,10;CIPOS95=0,0;CIEND95=0,0;MATEID=128823_1;EVENT=128823;SECONDARY;SU=10;PE=0;SR=10;ALG=PROD;AF=5.94e-05;NSAMP=1;MSQ=167.69;AN=16834;AC=1;NS=8438;AC_Hom=0;AC_Het=1;AC_Hemi=0;MAF=5.92557e-05;HWE=1;NFAM=1
15	84237414	84238032	15	84244827	84245342	128825	62.11	+	-	BND	LOW	128825_1	N	N[15:84245333[	128825_2	N	]15:84237424]N	SVTYPE=BND;POS=84237424;STRANDS=+-:4;IMPRECISE;CIPOS=-10,608;CIEND=-505,10;CIPOS95=0,211;CIEND95=-198,0;MATEID=128825_2;EVENT=128825;SU=4;PE=4;SR=0;ALG=PROD;AF=0.0001188;NSAMP=2;MSQ=31.06;AN=16834;AC=2;NS=8438;AC_Hom=0;AC_Het=2;AC_Hemi=0;MAF=0.000118511;HWE=1;NFAM=2	SVTYPE=BND;POS=84245333;STRANDS=+-:4;IMPRECISE;CIPOS=-505,10;CIEND=-10,608;CIPOS95=-198,0;CIEND95=0,211;MATEID=128825_1;EVENT=128825;SECONDARY;SU=4;PE=4;SR=0;ALG=PROD;AF=0.0001188;NSAMP=2;MSQ=31.06;AN=16834;AC=2;NS=8438;AC_Hom=0;AC_Het=2;AC_Hemi=0;MAF=0.000118511;HWE=1;NFAM=2
15	84237422	84237427	15	84241311	84241316	128824	167.74	+	-	BND	LOW	128824_1	N	N[15:84241315[	128824_2	N	]15:84237425]N	SVTYPE=BND;POS=84237425;STRANDS=+-:11;CIPOS=-3,2;CIEND=-3,2;CIPOS95=0,0;CIEND95=0,0;MATEID=128824_2;EVENT=128824;SU=11;PE=0;SR=11;ALG=PROD;AF=5.94e-05;NSAMP=1;MSQ=167.69;AN=16834;AC=1;NS=8438;AC_Hom=0;AC_Het=1;AC_Hemi=0;MAF=5.92557e-05;HWE=1;NFAM=1	SVTYPE=BND;POS=84241315;STRANDS=+-:11;CIPOS=-3,2;CIEND=-3,2;CIPOS95=0,0;CIEND95=0,0;MATEID=128824_1;EVENT=128824;SECONDARY;SU=11;PE=0;SR=11;ALG=PROD;AF=5.94e-05;NSAMP=1;MSQ=167.69;AN=16834;AC=1;NS=8438;AC_Hom=0;AC_Het=1;AC_Hemi=0;MAF=5.92557e-05;HWE=1;NFAM=1
15	84241426	84241473	15	84245302	84245362	128826	451.66	+	-	BND	LOW	128826_1	N	N[15:84245333[	128826_2	N	]15:84241450]N	SVTYPE=BND;POS=84241450;STRANDS=+-:36;CIPOS=-24,23;CIEND=-30,30;CIPOS95=0,0;CIEND95=0,0;MATEID=128826_2;EVENT=128826;SU=36;PE=9;SR=27;ALG=PROD;AF=0.0001782;NSAMP=3;MSQ=150.55;AN=16834;AC=3;NS=8438;AC_Hom=0;AC_Het=3;AC_Hemi=0;MAF=0.000177767;HWE=1;NFAM=3	SVTYPE=BND;POS=84245333;STRANDS=+-:36;CIPOS=-30,30;CIEND=-24,23;CIPOS95=0,0;CIEND95=0,0;MATEID=128826_1;EVENT=128826;SECONDARY;SU=36;PE=9;SR=27;ALG=PROD;AF=0.0001782;NSAMP=3;MSQ=150.55;AN=16834;AC=3;NS=8438;AC_Hom=0;AC_Het=3;AC_Hemi=0;MAF=0.000177767;HWE=1;NFAM=3
15	84245466	84245524	15	84255709	84255756	128827	182.22	+	-	BND	LOW	128827_1	N	N[15:84255734[	128827_2	N	]15:84245496]N	SVTYPE=BND;POS=84245496;STRANDS=+-:19;CIPOS=-30,28;CIEND=-24,23;CIPOS95=0,0;CIEND95=0,0;MATEID=128827_2;EVENT=128827;SU=19;PE=6;SR=13;ALG=PROD;AF=0.0001188;NSAMP=2;MSQ=91.11;AN=16834;AC=2;NS=8438;AC_Hom=0;AC_Het=2;AC_Hemi=0;MAF=0.000118511;HWE=1;NFAM=2	SVTYPE=BND;POS=84255734;STRANDS=+-:19;CIPOS=-24,23;CIEND=-30,28;CIPOS95=0,0;CIEND95=0,0;MATEID=128827_1;EVENT=128827;SECONDARY;SU=19;PE=6;SR=13;ALG=PROD;AF=0.0001188;NSAMP=2;MSQ=91.11;AN=16834;AC=2;NS=8438;AC_Hom=0;AC_Het=2;AC_Hemi=0;MAF=0.000118511;HWE=1;NFAM=2
15	84245485	84245912	15	84256957	84257421	128828	110.58	+	-	BND	LOW	128828_1	N	N[15:84257412[	128828_2	N	]15:84245495]N	SVTYPE=BND;POS=84245495;STRANDS=+-:6;IMPRECISE;CIPOS=-10,417;CIEND=-454,10;CIPOS95=0,138;CIEND95=-166,0;MATEID=128828_2;EVENT=128828;SU=6;PE=6;SR=0;ALG=PROD;AF=5.94e-05;NSAMP=1;MSQ=110.58;AN=16834;AC=1;NS=8438;AC_Hom=0;AC_Het=1;AC_Hemi=0;MAF=5.92557e-05;HWE=1;NFAM=1	SVTYPE=BND;POS=84257412;STRANDS=+-:6;IMPRECISE;CIPOS=-454,10;CIEND=-10,417;CIPOS95=-166,0;CIEND95=0,138;MATEID=128828_1;EVENT=128828;SECONDARY;SU=6;PE=6;SR=0;ALG=PROD;AF=5.94e-05;NSAMP=1;MSQ=110.58;AN=16834;AC=1;NS=8438;AC_Hom=0;AC_Het=1;AC_Hemi=0;MAF=5.92557e-05;HWE=1;NFAM=1
15	84255832	84255843	15	84257405	84257416	128829	32.81	+	-	BND	LOW	128829_1	N	N[15:84257412[	128829_2	N	]15:84255838]N	SVTYPE=BND;POS=84255838;STRANDS=+-:6;CIPOS=-6,5;CIEND=-6,5;CIPOS95=0,0;CIEND95=0,0;MATEID=128829_2;EVENT=128829;SU=6;PE=0;SR=6;ALG=PROD;AF=5.94e-05;NSAMP=1;MSQ=32.68;AN=16834;AC=1;NS=8438;AC_Hom=0;AC_Het=1;AC_Hemi=0;MAF=5.92557e-05;HWE=1;NFAM=1	SVTYPE=BND;POS=84257412;STRANDS=+-:6;CIPOS=-6,5;CIEND=-6,5;CIPOS95=0,0;CIEND95=0,0;MATEID=128829_1;EVENT=128829;SECONDARY;SU=6;PE=0;SR=6;ALG=PROD;AF=5.94e-05;NSAMP=1;MSQ=32.68;AN=16834;AC=1;NS=8438;AC_Hom=0;AC_Het=1;AC_Hemi=0;MAF=5.92557e-05;HWE=1;NFAM=1
15	84257514	84257533	15	84280157	84280167	128830	11.87	+	-	BND	LOW	128830_1	N	N[15:84280163[	128830_2	N	]15:84257523]N	SVTYPE=BND;POS=84257523;STRANDS=+-:8;CIPOS=-9,10;CIEND=-5,5;CIPOS95=0,0;CIEND95=0,0;MATEID=128830_2;EVENT=128830;SU=8;PE=1;SR=7;ALG=PROD;AF=5.94e-05;NSAMP=1;MSQ=9.14;AN=16834;AC=1;NS=8438;AC_Hom=0;AC_Het=1;AC_Hemi=0;MAF=5.92557e-05;HWE=1;NFAM=1	SVTYPE=BND;POS=84280163;STRANDS=+-:8;CIPOS=-5,5;CIEND=-9,10;CIPOS95=0,0;CIEND95=0,0;MATEID=128830_1;EVENT=128830;SECONDARY;SU=8;PE=1;SR=7;ALG=PROD;AF=5.94e-05;NSAMP=1;MSQ=9.14;AN=16834;AC=1;NS=8438;AC_Hom=0;AC_Het=1;AC_Hemi=0;MAF=5.92557e-05;HWE=1;NFAM=1
15	84277372	84277430	15	84278788	84278808	128831	1738.47	+	-	DEL	PASS	128831	N	<DEL>	.	.	.	SVTYPE=DEL;POS=84277400;SVLEN=-1398;END=84278798;STRANDS=+-:77;CIPOS=-28,30;CIEND=-10,10;CIPOS95=0,0;CIEND95=0,0;SU=77;PE=45;SR=32;ALG=PROD;AF=0.0002376;NSAMP=4;MSQ=434.62;AN=16834;AC=4;NS=8438;AC_Hom=0;AC_Het=4;AC_Hemi=0;MAF=0.000237023;HWE=1;NFAM=4	.
15	84280314	84280369	15	84286800	84286854	128832	472.51	+	-	BND	LOW	128832_1	N	N[15:84286830[	128832_2	N	]15:84280341]N	SVTYPE=BND;POS=84280341;STRANDS=+-:38;CIPOS=-27,28;CIEND=-29,25;CIPOS95=0,0;CIEND95=0,0;MATEID=128832_2;EVENT=128832;SU=38;PE=24;SR=14;ALG=PROD;AF=0.0001782;NSAMP=3;MSQ=157.5;AN=16834;AC=3;NS=8438;AC_Hom=0;AC_Het=3;AC_Hemi=0;MAF=0.000177767;HWE=1;NFAM=3	SVTYPE=BND;POS=84286830;STRANDS=+-:38;CIPOS=-29,25;CIEND=-27,28;CIPOS95=0,0;CIEND95=0,0;MATEID=128832_1;EVENT=128832;SECONDARY;SU=38;PE=24;SR=14;ALG=PROD;AF=0.0001782;NSAMP=3;MSQ=157.5;AN=16834;AC=3;NS=8438;AC_Hom=0;AC_Het=3;AC_Hemi=0;MAF=0.000177767;HWE=1;NFAM=3
15	84280622	84280622	15	84280828	84280828	128833	406869.0	+	-	DEL	PASS	128833	N	<DEL>	.	.	.	SVTYPE=DEL;POS=84280622;SVLEN=-206;END=84280828;STRANDS=+-:10548;CIPOS=0,0;CIEND=0,0;CIPOS95=0,0;CIEND95=0,0;SU=10548;PE=435;SR=10113;ALG=PROD;AF=0.06321;NSAMP=1010;MSQ=402.61;AN=16834;AC=1064;NS=8438;AC_Hom=108;AC_Het=957;AC_Hemi=0;MAF=0.0631074;HWE=0.000424867;NFAM=883	.
15	84313885	84313896	15	84313954	84313965	128834	150.08	+	-	BND	LOW	128834_1	N	N[15:84313961[	128834_2	N	]15:84313891]N	SVTYPE=BND;POS=84313891;STRANDS=+-:6;CIPOS=-6,5;CIEND=-6,5;CIPOS95=0,0;CIEND95=0,0;MATEID=128834_2;EVENT=128834;SU=6;PE=0;SR=6;ALG=PROD;AF=5.94e-05;NSAMP=1;MSQ=149.85;AN=16834;AC=1;NS=8438;AC_Hom=0;AC_Het=1;AC_Hemi=0;MAF=5.92557e-05;HWE=1;NFAM=1	SVTYPE=BND;POS=84313961;STRANDS=+-:6;CIPOS=-6,5;CIEND=-6,5;CIPOS95=0,0;CIEND95=0,0;MATEID=128834_1;EVENT=128834;SECONDARY;SU=6;PE=0;SR=6;ALG=PROD;AF=5.94e-05;NSAMP=1;MSQ=149.85;AN=16834;AC=1;NS=8438;AC_Hom=0;AC_Het=1;AC_Hemi=0;MAF=5.92557e-05;HWE=1;NFAM=1
15	84319890	84319937	15	84320940	84320987	128835	605.03	+	-	DEL	PASS	128835	N	<DEL>	.	.	.	SVTYPE=DEL;POS=84319914;SVLEN=-1050;END=84320964;STRANDS=+-:34;CIPOS=-24,23;CIEND=-24,23;CIPOS95=0,0;CIEND95=0,0;SU=34;PE=18;SR=16;ALG=PROD;AF=0.0001188;NSAMP=2;MSQ=302.51;AN=16834;AC=2;NS=8438;AC_Hom=0;AC_Het=2;AC_Hemi=0;MAF=0.000118511;HWE=1;NFAM=2	.
15	84334590	84334607	15	84335117	84335137	128836	644.49	+	-	DEL	PASS	128836	N	<DEL>	.	.	.	SVTYPE=DEL;POS=84334597;SVLEN=-530;END=84335127;STRANDS=+-:22;CIPOS=-7,10;CIEND=-10,10;CIPOS95=0,0;CIEND95=0,0;SU=22;PE=15;SR=7;ALG=PROD;AF=5.94e-05;NSAMP=1;MSQ=644.49;AN=16834;AC=1;NS=8438;AC_Hom=0;AC_Het=1;AC_Hemi=0;MAF=5.92557e-05;HWE=1;NFAM=1	.
15	84363966	84364460	22	50777437	50777778	22994	795425.0	+	-	BND	LOW	22994_1	N	N[22:50777751[	22994_2	N	]15:84364016]N	SVTYPE=BND;POS=84364016;STRANDS=+-:2549;IMPRECISE;CIPOS=-50,444;CIEND=-313,28;CIPOS95=0,0;CIEND95=-10,10;MATEID=22994_2;EVENT=22994;SU=2549;PE=2549;SR=0;ALG=SUM;AF=0.4362;NSAMP=7343;MSQ=107.98;RETAINED;AN=16834;AC=7343;NS=8438;AC_Hom=0;AC_Het=7364;AC_Hemi=0;MAF=0.436359;HWE=0;NFAM=6419	SVTYPE=BND;POS=50777751;STRANDS=+-:2549;IMPRECISE;CIPOS=-313,28;CIEND=-50,444;CIPOS95=-10,10;CIEND95=0,0;MATEID=22994_1;EVENT=22994;SECONDARY;SU=2549;PE=2549;SR=0;ALG=SUM;AF=0.4362;NSAMP=7343;MSQ=107.98;RETAINED;AN=16834;AC=7343;NS=8438;AC_Hom=0;AC_Het=7364;AC_Hemi=0;MAF=0.436359;HWE=0;NFAM=6419
15	84430699	84430759	15	84431067	84431114	299993	634.64	-	-	BND	LOW	299993_1	N	[15:84431092[N	299993_2	N	[15:84430730[N	SVTYPE=BND;POS=84430730;STRANDS=--:46;CIPOS=-30,30;CIEND=-24,23;CIPOS95=0,0;CIEND95=0,0;MATEID=299993_2;EVENT=299993;SU=46;PE=22;SR=24;ALG=PROD;AF=0.0001782;NSAMP=3;MSQ=211.55;AN=16834;AC=3;NS=8438;AC_Hom=0;AC_Het=3;AC_Hemi=0;MAF=0.000177767;HWE=1;NFAM=3	SVTYPE=BND;POS=84431092;STRANDS=--:46;CIPOS=-24,23;CIEND=-30,30;CIPOS95=0,0;CIEND95=0,0;MATEID=299993_1;EVENT=299993;SECONDARY;SU=46;PE=22;SR=24;ALG=PROD;AF=0.0001782;NSAMP=3;MSQ=211.55;AN=16834;AC=3;NS=8438;AC_Hom=0;AC_Het=3;AC_Hemi=0;MAF=0.000177767;HWE=1;NFAM=3
15	84438445	84438453	15	84439874	84439894	128837	473.41	+	-	DEL	PASS	128837	N	<DEL>	.	.	.	SVTYPE=DEL;POS=84438449;SVLEN=-1435;END=84439884;STRANDS=+-:22;CIPOS=-4,4;CIEND=-10,10;CIPOS95=0,0;CIEND95=0,0;SU=22;PE=16;SR=6;ALG=PROD;AF=5.94e-05;NSAMP=1;MSQ=473.41;AN=16834;AC=1;NS=8438;AC_Hom=0;AC_Het=1;AC_Hemi=0;MAF=5.92557e-05;HWE=1;NFAM=1	.
15	84448327	84448620	15	84460177	84460494	128838	263.69	+	-	DEL	PASS	128838	N	<DEL>	.	.	.	SVTYPE=DEL;POS=84448337;SVLEN=-12147;END=84460484;STRANDS=+-:12;IMPRECISE;CIPOS=-10,283;CIEND=-307,10;CIPOS95=-2,67;CIEND95=-87,0;SU=12;PE=12;SR=0;ALG=PROD;AF=5.94e-05;NSAMP=1;MSQ=263.69;AN=16834;AC=1;NS=8438;AC_Hom=0;AC_Het=1;AC_Hemi=0;MAF=5.92557e-05;HWE=1;NFAM=1	.
15	84454963	84454975	15	84455364	84455384	128839	560.52	+	-	DEL	PASS	128839	N	<DEL>	.	.	.	SVTYPE=DEL;POS=84454969;SVLEN=-405;END=84455374;STRANDS=+-:14;CIPOS=-6,6;CIEND=-10,10;CIPOS95=0,0;CIEND95=0,0;SU=14;PE=9;SR=5;ALG=PROD;AF=5.94e-05;NSAMP=1;MSQ=560.52;AN=16834;AC=1;NS=8438;AC_Hom=0;AC_Het=1;AC_Hemi=0;MAF=5.92557e-05;HWE=1;NFAM=1	.
15	84488344	84488404	15	84488423	84488483	128840	374.69	+	-	BND	LOW	128840_1	N	N[15:84488454[	128840_2	N	]15:84488374]N	SVTYPE=BND;POS=84488374;STRANDS=+-:13;CIPOS=-30,30;CIEND=-30,30;CIPOS95=0,0;CIEND95=0,0;MATEID=128840_2;EVENT=128840;SU=13;PE=0;SR=13;ALG=PROD;AF=0.0001188;NSAMP=2;MSQ=187.3;AN=16834;AC=2;NS=8438;AC_Hom=0;AC_Het=2;AC_Hemi=0;MAF=0.000118511;HWE=1;NFAM=2	SVTYPE=BND;POS=84488454;STRANDS=+-:13;CIPOS=-30,30;CIEND=-30,30;CIPOS95=0,0;CIEND95=0,0;MATEID=128840_1;EVENT=128840;SECONDARY;SU=13;PE=0;SR=13;ALG=PROD;AF=0.0001188;NSAMP=2;MSQ=187.3;AN=16834;AC=2;NS=8438;AC_Hom=0;AC_Het=2;AC_Hemi=0;MAF=0.000118511;HWE=1;NFAM=2
15	84496450	84496631	15	84534396	84534703	299995	3664.0	+	+	BND	LOW	299995_1	N	N]15:84534408]	299995_2	N	N]15:84496462]	SVTYPE=BND;POS=84496462;STRANDS=++:239;IMPRECISE;CIPOS=-12,169;CIEND=-12,295;CIPOS95=-3,3;CIEND95=-11,11;MATEID=299995_2;EVENT=299995;SU=239;PE=239;SR=0;ALG=PROD;AF=0.003386;NSAMP=57;MSQ=64.18;AN=16834;AC=57;NS=8438;AC_Hom=0;AC_Het=57;AC_Hemi=0;MAF=0.00337758;HWE=1;NFAM=57	SVTYPE=BND;POS=84534408;STRANDS=++:239;IMPRECISE;CIPOS=-12,295;CIEND=-12,169;CIPOS95=-11,11;CIEND95=-3,3;MATEID=299995_1;EVENT=299995;SECONDARY;SU=239;PE=239;SR=0;ALG=PROD;AF=0.003386;NSAMP=57;MSQ=64.18;AN=16834;AC=57;NS=8438;AC_Hom=0;AC_Het=57;AC_Hemi=0;MAF=0.00337758;HWE=1;NFAM=57
15	84496497	84496598	15	84533976	84534123	299994	6052.83	-	-	BND	LOW	299994_1	N	[15:84534112[N	299994_2	N	[15:84496589[N	SVTYPE=BND;POS=84496589;STRANDS=--:408;IMPRECISE;CIPOS=-91,10;CIEND=-135,12;CIPOS95=-2,2;CIEND95=-5,5;MATEID=299994_2;EVENT=299994;SU=408;PE=408;SR=0;ALG=PROD;AF=0.00398;NSAMP=67;MSQ=90.2;AN=16834;AC=67;NS=8438;AC_Hom=0;AC_Het=67;AC_Hemi=0;MAF=0.00397014;HWE=1;NFAM=67	SVTYPE=BND;POS=84534112;STRANDS=--:408;IMPRECISE;CIPOS=-135,12;CIEND=-91,10;CIPOS95=-5,5;CIEND95=-2,2;MATEID=299994_1;EVENT=299994;SECONDARY;SU=408;PE=408;SR=0;ALG=PROD;AF=0.00398;NSAMP=67;MSQ=90.2;AN=16834;AC=67;NS=8438;AC_Hom=0;AC_Het=67;AC_Hemi=0;MAF=0.00397014;HWE=1;NFAM=67
15	84541434	84541434	15	84543848	84543848	128842	1.31825e+06	+	-	DEL	PASS	128842	N	<DEL>	.	.	.	SVTYPE=DEL;POS=84541434;SVLEN=-2414;END=84543848;STRANDS=+-:53098;CIPOS=0,0;CIEND=0,0;CIPOS95=0,0;CIEND95=0,0;SU=53098;PE=31094;SR=22004;ALG=PROD;AF=0.1754;NSAMP=2683;MSQ=490.56;AN=16834;AC=2953;NS=8438;AC_Hom=542;AC_Het=2415;AC_Hemi=0;MAF=0.175219;HWE=0.366083;NFAM=2490	.
15	84550361	84550375	15	84550624	84550644	128843	25.11	+	-	BND	LOW	128843_1	N	N[15:84550635[	128843_2	N	]15:84550368]N	SVTYPE=BND;POS=84550368;STRANDS=+-:5;IMPRECISE;CIPOS=-7,7;CIEND=-10,10;CIPOS95=0,1;CIEND95=0,0;MATEID=128843_2;EVENT=128843;SU=5;PE=0;SR=5;ALG=PROD;AF=0.0001188;NSAMP=2;MSQ=10.71;AN=16834;AC=2;NS=8438;AC_Hom=0;AC_Het=2;AC_Hemi=0;MAF=0.000118511;HWE=1;NFAM=2	SVTYPE=BND;POS=84550635;STRANDS=+-:5;IMPRECISE;CIPOS=-10,10;CIEND=-7,7;CIPOS95=0,0;CIEND95=0,1;MATEID=128843_1;EVENT=128843;SECONDARY;SU=5;PE=0;SR=5;ALG=PROD;AF=0.0001188;NSAMP=2;MSQ=10.71;AN=16834;AC=2;NS=8438;AC_Hom=0;AC_Het=2;AC_Hemi=0;MAF=0.000118511;HWE=1;NFAM=2
15	84572673	84572730	22	16231993	16232050	22912	41688.0	-	+	BND	LOW	22912_1	N	]22:16232022]N	22912_2	N	N[15:84572703[	SVTYPE=BND;POS=84572703;STRANDS=-+:14;CIPOS=-29,28;CIEND=-29,28;CIPOS95=0,0;CIEND95=0,0;MATEID=22912_2;EVENT=22912;SU=14;PE=0;SR=14;ALG=PROD;AF=0.07158;NSAMP=1205;MSQ=34.12;AN=16834;AC=1205;NS=8438;AC_Hom=0;AC_Het=1207;AC_Hemi=0;MAF=0.0715217;HWE=1.44938e-20;NFAM=1165	SVTYPE=BND;POS=16232022;STRANDS=-+:14;CIPOS=-29,28;CIEND=-29,28;CIPOS95=0,0;CIEND95=0,0;MATEID=22912_1;EVENT=22912;SECONDARY;SU=14;PE=0;SR=14;ALG=PROD;AF=0.07158;NSAMP=1205;MSQ=34.12;AN=16834;AC=1205;NS=8438;AC_Hom=0;AC_Het=1207;AC_Hemi=0;MAF=0.0715217;HWE=1.44938e-20;NFAM=1165
15	84604956	84605027	15	84606862	84606871	128844	53850.4	+	-	DEL	PASS	128844	N	<DEL>	.	.	.	SVTYPE=DEL;POS=84604965;SVLEN=-1898;END=84606863;STRANDS=+-:3382;CIPOS=-9,62;CIEND=-1,8;CIPOS95=0,0;CIEND95=0,0;SU=3382;PE=3382;SR=0;ALG=PROD;AF=0.03457;NSAMP=577;MSQ=93.06;AN=16834;AC=582;NS=8438;AC_Hom=10;AC_Het=573;AC_Hemi=0;MAF=0.0345461;HWE=0.103311;NFAM=571	.
15	84606791	84606791	15	84606992	84606992	128845	93433.3	+	-	DEL	PASS	128845	N	<DEL>	.	.	.	SVTYPE=DEL;POS=84606791;SVLEN=-201;END=84606992;STRANDS=+-:2249;CIPOS=0,0;CIEND=0,0;CIPOS95=0,0;CIEND95=0,0;SU=2249;PE=61;SR=2188;ALG=PROD;AF=0.02097;NSAMP=347;MSQ=269.22;AN=16834;AC=353;NS=8438;AC_Hom=12;AC_Het=341;AC_Hemi=0;MAF=0.0209173;HWE=0.186565;NFAM=343	.
15	84643744	84643761	15	84644043	84644060	128846	66.82	+	-	MEI	PASS	128846	N	<DEL:ME:SINE|Alu|AluY>	.	.	.	SVTYPE=MEI;POS=84643753;SVLEN=-299;END=84644052;STRANDS=+-:4;CIPOS=-9,8;CIEND=-9,8;CIPOS95=0,0;CIEND95=0,0;SU=4;PE=0;SR=4;ALG=PROD;AF=0.0002376;NSAMP=4;MSQ=15.08;AN=16834;AC=4;NS=8438;AC_Hom=0;AC_Het=4;AC_Hemi=0;MAF=0.000237023;HWE=1;NFAM=4	.
15	84704678	84704693	15	84781892	84781912	264093	293.5	-	+	DUP	PASS	264093	N	<DUP>	.	.	.	SVTYPE=DUP;POS=84704687;SVLEN=77215;END=84781902;STRANDS=-+:12;CIPOS=-9,6;CIEND=-10,10;CIPOS95=0,0;CIEND95=0,0;SU=12;PE=8;SR=4;ALG=PROD;AF=5.94e-05;NSAMP=1;MSQ=293.2;AN=16834;AC=1;NS=8438;AC_Hom=0;AC_Het=1;AC_Hemi=0;MAF=5.92557e-05;HWE=1;NFAM=1	.
15	84709338	84709396	15	84710209	84710262	128847	950.15	+	-	DEL	PASS	128847	N	<DEL>	.	.	.	SVTYPE=DEL;POS=84709365;SVLEN=-874;END=84710239;STRANDS=+-:38;IMPRECISE;CIPOS=-27,31;CIEND=-30,23;CIPOS95=-2,2;CIEND95=-1,1;SU=38;PE=36;SR=2;ALG=PROD;AF=0.0002376;NSAMP=4;MSQ=237.53;AN=16834;AC=4;NS=8438;AC_Hom=0;AC_Het=4;AC_Hemi=0;MAF=0.000237023;HWE=1;NFAM=4	.
15	84710221	84710278	15	84710498	84710556	128848	81.38	+	-	BND	LOW	128848_1	N	N[15:84710529[	128848_2	N	]15:84710250]N	SVTYPE=BND;POS=84710250;STRANDS=+-:9;CIPOS=-29,28;CIEND=-30,28;CIPOS95=0,0;CIEND95=0,0;MATEID=128848_2;EVENT=128848;SU=9;PE=0;SR=9;ALG=PROD;AF=0.0001188;NSAMP=2;MSQ=21.72;AN=16834;AC=2;NS=8438;AC_Hom=0;AC_Het=3;AC_Hemi=0;MAF=0.000177767;HWE=1;NFAM=2	SVTYPE=BND;POS=84710529;STRANDS=+-:9;CIPOS=-30,28;CIEND=-29,28;CIPOS95=0,0;CIEND95=0,0;MATEID=128848_1;EVENT=128848;SECONDARY;SU=9;PE=0;SR=9;ALG=PROD;AF=0.0001188;NSAMP=2;MSQ=21.72;AN=16834;AC=2;NS=8438;AC_Hom=0;AC_Het=3;AC_Hemi=0;MAF=0.000177767;HWE=1;NFAM=2
15	84763758	84763763	15	84764377	84764381	299996	3441.32	-	-	BND	PASS	299996_1	N	[15:84764381[N	299996_2	N	[15:84763762[N	SVTYPE=BND;POS=84763762;STRANDS=--:179;CIPOS=-3,2;CIEND=-3,1;CIPOS95=0,0;CIEND95=0,0;MATEID=299996_2;EVENT=299996;SU=179;PE=77;SR=102;ALG=PROD;AF=0.000594;NSAMP=10;MSQ=344.13;AN=16834;AC=10;NS=8438;AC_Hom=0;AC_Het=10;AC_Hemi=0;MAF=0.000592557;HWE=1;NFAM=10	SVTYPE=BND;POS=84764381;STRANDS=--:179;CIPOS=-3,1;CIEND=-3,2;CIPOS95=0,0;CIEND95=0,0;MATEID=299996_1;EVENT=299996;SECONDARY;SU=179;PE=77;SR=102;ALG=PROD;AF=0.000594;NSAMP=10;MSQ=344.13;AN=16834;AC=10;NS=8438;AC_Hom=0;AC_Het=10;AC_Hemi=0;MAF=0.000592557;HWE=1;NFAM=10
15	84782680	84782699	15	84817966	84817980	299997	208.95	-	-	BND	LOW	299997_1	N	[15:84817977[N	299997_2	N	[15:84782691[N	SVTYPE=BND;POS=84782691;STRANDS=--:10;IMPRECISE;CIPOS=-10,9;CIEND=-10,4;CIPOS95=-1,1;CIEND95=-1,0;MATEID=299997_2;EVENT=299997;SU=10;PE=8;SR=2;ALG=PROD;AF=5.94e-05;NSAMP=1;MSQ=208.95;AN=16834;AC=1;NS=8438;AC_Hom=0;AC_Het=1;AC_Hemi=0;MAF=5.92557e-05;HWE=1;NFAM=1	SVTYPE=BND;POS=84817977;STRANDS=--:10;IMPRECISE;CIPOS=-10,4;CIEND=-10,9;CIPOS95=-1,0;CIEND95=-1,1;MATEID=299997_1;EVENT=299997;SECONDARY;SU=10;PE=8;SR=2;ALG=PROD;AF=5.94e-05;NSAMP=1;MSQ=208.95;AN=16834;AC=1;NS=8438;AC_Hom=0;AC_Het=1;AC_Hemi=0;MAF=5.92557e-05;HWE=1;NFAM=1
15	84838621	84838977	15	84951848	84952127	264094	130.38	-	+	BND	LOW	264094_1	N	]15:84951858]N	264094_2	N	N[15:84838968[	SVTYPE=BND;POS=84838968;STRANDS=-+:6;IMPRECISE;CIPOS=-346,10;CIEND=-10,269;CIPOS95=-147,1;CIEND95=-2,71;MATEID=264094_2;EVENT=264094;SU=6;PE=6;SR=0;ALG=PROD;AF=0.0001782;NSAMP=3;MSQ=23.21;AN=16834;AC=3;NS=8438;AC_Hom=0;AC_Het=4;AC_Hemi=0;MAF=0.000237023;HWE=1;NFAM=3	SVTYPE=BND;POS=84951858;STRANDS=-+:6;IMPRECISE;CIPOS=-10,269;CIEND=-346,10;CIPOS95=-2,71;CIEND95=-147,1;MATEID=264094_1;EVENT=264094;SECONDARY;SU=6;PE=6;SR=0;ALG=PROD;AF=0.0001782;NSAMP=3;MSQ=23.21;AN=16834;AC=3;NS=8438;AC_Hom=0;AC_Het=4;AC_Hemi=0;MAF=0.000237023;HWE=1;NFAM=3
15	84839046	84839327	15	84979194	84979488	299998	206.07	+	+	BND	LOW	299998_1	N	N]15:84979224]	299998_2	N	N]15:84839076]	SVTYPE=BND;POS=84839076;STRANDS=++:17;IMPRECISE;CIPOS=-30,251;CIEND=-30,264;CIPOS95=-30,58;CIEND95=-30,66;MATEID=299998_2;EVENT=299998;SU=17;PE=17;SR=0;ALG=PROD;AF=0.0001782;NSAMP=3;MSQ=64.42;AN=16834;AC=3;NS=8438;AC_Hom=0;AC_Het=3;AC_Hemi=0;MAF=0.000177767;HWE=1;NFAM=3	SVTYPE=BND;POS=84979224;STRANDS=++:17;IMPRECISE;CIPOS=-30,264;CIEND=-30,251;CIPOS95=-30,66;CIEND95=-30,58;MATEID=299998_1;EVENT=299998;SECONDARY;SU=17;PE=17;SR=0;ALG=PROD;AF=0.0001782;NSAMP=3;MSQ=64.42;AN=16834;AC=3;NS=8438;AC_Hom=0;AC_Het=3;AC_Hemi=0;MAF=0.000177767;HWE=1;NFAM=3
15	84840682	84841039	15	85114372	85114609	299999	624.6	-	-	BND	LOW	299999_1	N	[15:85114560[N	299999_2	N	[15:84841005[N	SVTYPE=BND;POS=84841005;STRANDS=--:46;IMPRECISE;CIPOS=-322,35;CIEND=-187,50;CIPOS95=-59,35;CIEND95=-14,14;MATEID=299999_2;EVENT=299999;SU=46;PE=46;SR=0;ALG=PROD;AF=0.001544;NSAMP=26;MSQ=22.12;AN=16834;AC=26;NS=8438;AC_Hom=0;AC_Het=26;AC_Hemi=0;MAF=0.00154065;HWE=1;NFAM=26	SVTYPE=BND;POS=85114560;STRANDS=--:46;IMPRECISE;CIPOS=-187,50;CIEND=-322,35;CIPOS95=-14,14;CIEND95=-59,35;MATEID=299999_1;EVENT=299999;SECONDARY;SU=46;PE=46;SR=0;ALG=PROD;AF=0.001544;NSAMP=26;MSQ=22.12;AN=16834;AC=26;NS=8438;AC_Hom=0;AC_Het=26;AC_Hemi=0;MAF=0.00154065;HWE=1;NFAM=26
15	84841185	84841565	15	85114514	85114737	300000	1086.7	+	+	BND	LOW	300000_1	N	N]15:85114546]	300000_2	N	N]15:84841195]	SVTYPE=BND;POS=84841195;STRANDS=++:142;IMPRECISE;CIPOS=-10,370;CIEND=-32,191;CIPOS95=-10,33;CIEND95=-4,4;MATEID=300000_2;EVENT=300000;SU=142;PE=142;SR=0;ALG=PROD;AF=0.002554;NSAMP=43;MSQ=24.22;AN=16834;AC=43;NS=8438;AC_Hom=0;AC_Het=43;AC_Hemi=0;MAF=0.002548;HWE=1;NFAM=43	SVTYPE=BND;POS=85114546;STRANDS=++:142;IMPRECISE;CIPOS=-32,191;CIEND=-10,370;CIPOS95=-4,4;CIEND95=-10,33;MATEID=300000_1;EVENT=300000;SECONDARY;SU=142;PE=142;SR=0;ALG=PROD;AF=0.002554;NSAMP=43;MSQ=24.22;AN=16834;AC=43;NS=8438;AC_Hom=0;AC_Het=43;AC_Hemi=0;MAF=0.002548;HWE=1;NFAM=43
15	84859981	84860007	15	84958371	84958402	300001	107038.0	+	+	BND	LOW	300001_1	N	N]15:84958389]	300001_2	N	N]15:84859985]	SVTYPE=BND;POS=84859985;STRANDS=++:8752;CIPOS=-4,22;CIEND=-18,13;CIPOS95=0,0;CIEND95=0,0;MATEID=300001_2;EVENT=300001;SU=8752;PE=8752;SR=0;ALG=PROD;AF=0.06974;NSAMP=1174;MSQ=90.3;AN=16834;AC=1174;NS=8438;AC_Hom=0;AC_Het=1178;AC_Hemi=0;MAF=0.0698033;HWE=1.29579e-19;NFAM=990	SVTYPE=BND;POS=84958389;STRANDS=++:8752;CIPOS=-18,13;CIEND=-4,22;CIPOS95=0,0;CIEND95=0,0;MATEID=300001_1;EVENT=300001;SECONDARY;SU=8752;PE=8752;SR=0;ALG=PROD;AF=0.06974;NSAMP=1174;MSQ=90.3;AN=16834;AC=1174;NS=8438;AC_Hom=0;AC_Het=1178;AC_Hemi=0;MAF=0.0698033;HWE=1.29579e-19;NFAM=990
15	84861182	84861653	15	84957061	84957555	300002	120.2	+	+	BND	LOW	300002_1	N	N]15:84957071]	300002_2	N	N]15:84861192]	SVTYPE=BND;POS=84861192;STRANDS=++:4;IMPRECISE;CIPOS=-10,461;CIEND=-10,484;CIPOS95=-1,159;CIEND95=-1,166;MATEID=300002_2;EVENT=300002;SU=4;PE=4;SR=0;ALG=PROD;AF=0.0001188;NSAMP=2;MSQ=60.1;AN=16834;AC=2;NS=8438;AC_Hom=0;AC_Het=2;AC_Hemi=0;MAF=0.000118511;HWE=1;NFAM=2	SVTYPE=BND;POS=84957071;STRANDS=++:4;IMPRECISE;CIPOS=-10,484;CIEND=-10,461;CIPOS95=-1,166;CIEND95=-1,159;MATEID=300002_1;EVENT=300002;SECONDARY;SU=4;PE=4;SR=0;ALG=PROD;AF=0.0001188;NSAMP=2;MSQ=60.1;AN=16834;AC=2;NS=8438;AC_Hom=0;AC_Het=2;AC_Hemi=0;MAF=0.000118511;HWE=1;NFAM=2
15	84867822	84868190	15	84918557	84918954	300003	84.81	+	+	BND	LOW	300003_1	N	N]15:84918587]	300003_2	N	N]15:84867852]	SVTYPE=BND;POS=84867852;STRANDS=++:12;IMPRECISE;CIPOS=-30,338;CIEND=-30,367;CIPOS95=-30,78;CIEND95=-30,85;MATEID=300003_2;EVENT=300003;SU=12;PE=12;SR=0;ALG=PROD;AF=0.0001188;NSAMP=2;MSQ=40.11;AN=16834;AC=2;NS=8438;AC_Hom=0;AC_Het=2;AC_Hemi=0;MAF=0.000118511;HWE=1;NFAM=2	SVTYPE=BND;POS=84918587;STRANDS=++:12;IMPRECISE;CIPOS=-30,367;CIEND=-30,338;CIPOS95=-30,85;CIEND95=-30,78;MATEID=300003_1;EVENT=300003;SECONDARY;SU=12;PE=12;SR=0;ALG=PROD;AF=0.0001188;NSAMP=2;MSQ=40.11;AN=16834;AC=2;NS=8438;AC_Hom=0;AC_Het=2;AC_Hemi=0;MAF=0.000118511;HWE=1;NFAM=2
15	84868155	84868717	15	85747692	85748234	264095	120951.0	-	+	BND	LOW	264095_1	N	]15:85747702]N	264095_2	N	N[15:84868708[	SVTYPE=BND;POS=84868708;STRANDS=-+:4;IMPRECISE;CIPOS=-552,10;CIEND=-10,532;CIPOS95=-187,0;CIEND95=0,181;MATEID=264095_2;EVENT=264095;SU=4;PE=4;SR=0;ALG=PROD;AF=0.4006;NSAMP=4575;MSQ=26.18;AN=16834;AC=6743;NS=8438;AC_Hom=4354;AC_Het=2411;AC_Hemi=0;MAF=0.400865;HWE=0;NFAM=4124	SVTYPE=BND;POS=85747702;STRANDS=-+:4;IMPRECISE;CIPOS=-10,532;CIEND=-552,10;CIPOS95=0,181;CIEND95=-187,0;MATEID=264095_1;EVENT=264095;SECONDARY;SU=4;PE=4;SR=0;ALG=PROD;AF=0.4006;NSAMP=4575;MSQ=26.18;AN=16834;AC=6743;NS=8438;AC_Hom=4354;AC_Het=2411;AC_Hemi=0;MAF=0.400865;HWE=0;NFAM=4124
15	84915354	84915697	15	85794243	85794431	128850	1841.49	+	-	BND	LOW	128850_1	N	N[15:85794384[	128850_2	N	]15:84915384]N	SVTYPE=BND;POS=84915384;STRANDS=+-:185;IMPRECISE;CIPOS=-30,313;CIEND=-140,48;CIPOS95=-15,15;CIEND95=-5,5;MATEID=128850_2;EVENT=128850;SU=185;PE=185;SR=0;ALG=PROD;AF=0.002554;NSAMP=43;MSQ=42.57;AN=16834;AC=43;NS=8438;AC_Hom=0;AC_Het=43;AC_Hemi=0;MAF=0.002548;HWE=1;NFAM=41	SVTYPE=BND;POS=85794384;STRANDS=+-:185;IMPRECISE;CIPOS=-140,48;CIEND=-30,313;CIPOS95=-5,5;CIEND95=-15,15;MATEID=128850_1;EVENT=128850;SECONDARY;SU=185;PE=185;SR=0;ALG=PROD;AF=0.002554;NSAMP=43;MSQ=42.57;AN=16834;AC=43;NS=8438;AC_Hom=0;AC_Het=43;AC_Hemi=0;MAF=0.002548;HWE=1;NFAM=41
15	84916096	84916847	15	85794970	85795510	128851	694.22	+	-	BND	LOW	128851_1	N	N[15:85795478[	128851_2	N	]15:84916259]N	SVTYPE=BND;POS=84916259;STRANDS=+-:16;IMPRECISE;CIPOS=-163,588;CIEND=-507,33;CIPOS95=-132,132;CIEND95=-315,33;MATEID=128851_2;EVENT=128851;SU=16;PE=16;SR=0;ALG=SUM;AF=0.001663;NSAMP=28;MSQ=23.07;AN=16834;AC=28;NS=8438;AC_Hom=0;AC_Het=28;AC_Hemi=0;MAF=0.00165916;HWE=1;NFAM=28	SVTYPE=BND;POS=85795478;STRANDS=+-:16;IMPRECISE;CIPOS=-507,33;CIEND=-163,588;CIPOS95=-315,33;CIEND95=-132,132;MATEID=128851_1;EVENT=128851;SECONDARY;SU=16;PE=16;SR=0;ALG=SUM;AF=0.001663;NSAMP=28;MSQ=23.07;AN=16834;AC=28;NS=8438;AC_Hom=0;AC_Het=28;AC_Hemi=0;MAF=0.00165916;HWE=1;NFAM=28
15	84916406	84916563	15	85795668	85795938	264096	13527.2	-	+	BND	LOW	264096_1	N	]15:85795681]N	264096_2	N	N[15:84916554[	SVTYPE=BND;POS=84916554;STRANDS=-+:472;IMPRECISE;CIPOS=-147,10;CIEND=-13,257;CIPOS95=-3,3;CIEND95=-13,18;MATEID=264096_2;EVENT=264096;SU=472;PE=472;SR=0;ALG=PROD;AF=0.04325;NSAMP=720;MSQ=17.84;AN=16834;AC=728;NS=8438;AC_Hom=16;AC_Het=713;AC_Hemi=0;MAF=0.0431974;HWE=0.0464309;NFAM=685	SVTYPE=BND;POS=85795681;STRANDS=-+:472;IMPRECISE;CIPOS=-13,257;CIEND=-147,10;CIPOS95=-13,18;CIEND95=-3,3;MATEID=264096_1;EVENT=264096;SECONDARY;SU=472;PE=472;SR=0;ALG=PROD;AF=0.04325;NSAMP=720;MSQ=17.84;AN=16834;AC=728;NS=8438;AC_Hom=16;AC_Het=713;AC_Hemi=0;MAF=0.0431974;HWE=0.0464309;NFAM=685
15	84921722	84921898	15	85727154	85727252	264097	95124.2	-	+	BND	LOW	264097_1	N	]15:85727172]N	264097_2	N	N[15:84921876[	SVTYPE=BND;POS=84921876;STRANDS=-+:1199;IMPRECISE;CIPOS=-153,23;CIEND=-18,80;CIPOS95=-6,6;CIEND95=-1,1;MATEID=264097_2;EVENT=264097;SU=1199;PE=1199;SR=0;ALG=PROD;AF=0.1973;NSAMP=3216;MSQ=28.98;AN=16834;AC=3322;NS=8438;AC_Hom=214;AC_Het=3121;AC_Hemi=0;MAF=0.197618;HWE=0;NFAM=2837	SVTYPE=BND;POS=85727172;STRANDS=-+:1199;IMPRECISE;CIPOS=-18,80;CIEND=-153,23;CIPOS95=-1,1;CIEND95=-6,6;MATEID=264097_1;EVENT=264097;SECONDARY;SU=1199;PE=1199;SR=0;ALG=PROD;AF=0.1973;NSAMP=3216;MSQ=28.98;AN=16834;AC=3322;NS=8438;AC_Hom=214;AC_Het=3121;AC_Hemi=0;MAF=0.197618;HWE=0;NFAM=2837
15	84931085	84931346	15	85095179	85095393	300004	6204.98	+	+	BND	LOW	300004_1	N	N]15:85095192]	300004_2	N	N]15:84931109]	SVTYPE=BND;POS=84931109;STRANDS=++:379;IMPRECISE;CIPOS=-24,237;CIEND=-13,201;CIPOS95=-5,5;CIEND95=-7,7;MATEID=300004_2;EVENT=300004;SU=379;PE=379;SR=0;ALG=PROD;AF=0.003742;NSAMP=63;MSQ=98.45;AN=16834;AC=63;NS=8438;AC_Hom=0;AC_Het=63;AC_Hemi=0;MAF=0.00373311;HWE=1;NFAM=55	SVTYPE=BND;POS=85095192;STRANDS=++:379;IMPRECISE;CIPOS=-13,201;CIEND=-24,237;CIPOS95=-7,7;CIEND95=-5,5;MATEID=300004_1;EVENT=300004;SECONDARY;SU=379;PE=379;SR=0;ALG=PROD;AF=0.003742;NSAMP=63;MSQ=98.45;AN=16834;AC=63;NS=8438;AC_Hom=0;AC_Het=63;AC_Hemi=0;MAF=0.00373311;HWE=1;NFAM=55
15	84931526	84931883	15	85094683	85094970	300005	279.17	+	+	BND	LOW	300005_1	N	N]15:85094713]	300005_2	N	N]15:84931556]	SVTYPE=BND;POS=84931556;STRANDS=++:18;IMPRECISE;CIPOS=-30,327;CIEND=-30,257;CIPOS95=-30,36;CIEND95=-30,57;MATEID=300005_2;EVENT=300005;SU=18;PE=18;SR=0;ALG=PROD;AF=0.0002376;NSAMP=4;MSQ=69.77;AN=16834;AC=4;NS=8438;AC_Hom=0;AC_Het=4;AC_Hemi=0;MAF=0.000237023;HWE=1;NFAM=4	SVTYPE=BND;POS=85094713;STRANDS=++:18;IMPRECISE;CIPOS=-30,257;CIEND=-30,327;CIPOS95=-30,57;CIEND95=-30,36;MATEID=300005_1;EVENT=300005;SECONDARY;SU=18;PE=18;SR=0;ALG=PROD;AF=0.0002376;NSAMP=4;MSQ=69.77;AN=16834;AC=4;NS=8438;AC_Hom=0;AC_Het=4;AC_Hemi=0;MAF=0.000237023;HWE=1;NFAM=4
15	84951929	84952206	15	84979201	84979532	300006	119.81	+	+	BND	LOW	300006_1	N	N]15:84979211]	300006_2	N	N]15:84951939]	SVTYPE=BND;POS=84951939;STRANDS=++:7;IMPRECISE;CIPOS=-10,267;CIEND=-10,321;CIPOS95=-2,81;CIEND95=-1,128;MATEID=300006_2;EVENT=300006;SU=7;PE=7;SR=0;ALG=PROD;AF=5.94e-05;NSAMP=1;MSQ=119.79;AN=16834;AC=1;NS=8438;AC_Hom=0;AC_Het=1;AC_Hemi=0;MAF=5.92557e-05;HWE=1;NFAM=1	SVTYPE=BND;POS=84979211;STRANDS=++:7;IMPRECISE;CIPOS=-10,321;CIEND=-10,267;CIPOS95=-1,128;CIEND95=-2,81;MATEID=300006_1;EVENT=300006;SECONDARY;SU=7;PE=7;SR=0;ALG=PROD;AF=5.94e-05;NSAMP=1;MSQ=119.79;AN=16834;AC=1;NS=8438;AC_Hom=0;AC_Het=1;AC_Hemi=0;MAF=5.92557e-05;HWE=1;NFAM=1
15	85055199	85055573	15	85075042	85075294	128852	1136.17	+	-	DEL	PASS	128852	N	<DEL>	.	.	.	SVTYPE=DEL;POS=85055208;SVLEN=-20076;END=85075284;STRANDS=+-:6;IMPRECISE;CIPOS=-9,365;CIEND=-242,10;CIPOS95=0,116;CIEND95=-75,1;SU=6;PE=6;SR=0;ALG=PROD;AF=0.0004752;NSAMP=8;MSQ=142.02;AN=16834;AC=8;NS=8438;AC_Hom=0;AC_Het=8;AC_Hemi=0;MAF=0.000474046;HWE=1;NFAM=1	.
15	85107028	85107070	15	85728018	85728042	300007	111073.0	-	-	BND	LOW	300007_1	N	[15:85728037[N	300007_2	N	[15:85107065[N	SVTYPE=BND;POS=85107065;STRANDS=--:7256;IMPRECISE;CIPOS=-36,6;CIEND=-18,6;CIPOS95=-1,1;CIEND95=-1,1;MATEID=300007_2;EVENT=300007;SU=7256;PE=7256;SR=0;ALG=PROD;AF=0.0575;NSAMP=968;MSQ=114.67;AN=16834;AC=968;NS=8438;AC_Hom=0;AC_Het=968;AC_Hemi=0;MAF=0.0573596;HWE=3.69526e-13;NFAM=949	SVTYPE=BND;POS=85728037;STRANDS=--:7256;IMPRECISE;CIPOS=-18,6;CIEND=-36,6;CIPOS95=-1,1;CIEND95=-1,1;MATEID=300007_1;EVENT=300007;SECONDARY;SU=7256;PE=7256;SR=0;ALG=PROD;AF=0.0575;NSAMP=968;MSQ=114.67;AN=16834;AC=968;NS=8438;AC_Hom=0;AC_Het=968;AC_Hemi=0;MAF=0.0573596;HWE=3.69526e-13;NFAM=949
15	85122273	85122408	15	85720652	85720818	300008	9898.77	+	+	INV	LOW	300008	N	<INV>	.	.	.	SVTYPE=INV;POS=85122393;SVLEN=598412;END=85720805;STRANDS=++:1,--:942;IMPRECISE;CIPOS=-120,15;CIEND=-153,13;CIPOS95=-2,2;CIEND95=-3,3;SU=943;PE=943;SR=0;ALG=PROD;AF=0.01129;NSAMP=190;MSQ=51.8;AN=16834;AC=190;NS=8438;AC_Hom=0;AC_Het=190;AC_Hemi=0;MAF=0.0112586;HWE=0.628948;NFAM=190	.
15	85122361	85122611	15	85720470	85720614	300010	7842.98	-	-	BND	LOW	300010_1	N	[15:85720565[N	300010_2	N	[15:85122569[N	SVTYPE=BND;POS=85122569;STRANDS=--:45;IMPRECISE;CIPOS=-207,43;CIEND=-94,50;CIPOS95=-40,40;CIEND95=-19,19;MATEID=300010_2;EVENT=300010;SU=45;PE=45;SR=0;ALG=PROD;AF=0.009742;NSAMP=164;MSQ=47.52;AN=16834;AC=164;NS=8438;AC_Hom=0;AC_Het=164;AC_Hemi=0;MAF=0.00971794;HWE=1;NFAM=164	SVTYPE=BND;POS=85720565;STRANDS=--:45;IMPRECISE;CIPOS=-94,50;CIEND=-207,43;CIPOS95=-19,19;CIEND95=-40,40;MATEID=300010_1;EVENT=300010;SECONDARY;SU=45;PE=45;SR=0;ALG=PROD;AF=0.009742;NSAMP=164;MSQ=47.52;AN=16834;AC=164;NS=8438;AC_Hom=0;AC_Het=164;AC_Hemi=0;MAF=0.00971794;HWE=1;NFAM=164
15	85122518	85123488	15	85720348	85721098	300009	1085.68	+	+	BND	LOW	300009_1	N	N]15:85720464]	300009_2	N	N]15:85122720]	SVTYPE=BND;POS=85122720;STRANDS=++:186;IMPRECISE;CIPOS=-202,768;CIEND=-116,634;CIPOS95=-202,207;CIEND95=-116,172;MATEID=300009_2;EVENT=300009;SU=186;PE=186;SR=0;ALG=SUM;AF=0.002079;NSAMP=35;MSQ=30.13;AN=16834;AC=35;NS=8438;AC_Hom=0;AC_Het=35;AC_Hemi=0;MAF=0.00207395;HWE=1;NFAM=35	SVTYPE=BND;POS=85720464;STRANDS=++:186;IMPRECISE;CIPOS=-116,634;CIEND=-202,768;CIPOS95=-116,172;CIEND95=-202,207;MATEID=300009_1;EVENT=300009;SECONDARY;SU=186;PE=186;SR=0;ALG=SUM;AF=0.002079;NSAMP=35;MSQ=30.13;AN=16834;AC=35;NS=8438;AC_Hom=0;AC_Het=35;AC_Hemi=0;MAF=0.00207395;HWE=1;NFAM=35
15	85130455	85130509	15	85130817	85130876	128853	260.48	+	-	DEL	PASS	128853	N	<DEL>	.	.	.	SVTYPE=DEL;POS=85130483;SVLEN=-364;END=85130847;STRANDS=+-:11;CIPOS=-28,26;CIEND=-30,29;CIPOS95=0,0;CIEND95=0,0;SU=11;PE=3;SR=8;ALG=PROD;AF=0.0001188;NSAMP=2;MSQ=130.22;AN=16834;AC=2;NS=8438;AC_Hom=0;AC_Het=2;AC_Hemi=0;MAF=0.000118511;HWE=1;NFAM=2	.
15	85140887	85140898	X	11953182	11953192	23041	92122.1	-	-	BND	LOW	23041_1	N	[X:11953192[N	23041_2	N	[15:85140894[N	SVTYPE=BND;POS=85140894;STRANDS=--:736;CIPOS=-6,5;CIEND=-9,1;CIPOS95=0,0;CIEND95=0,0;MATEID=23041_2;EVENT=23041;SU=736;PE=674;SR=62;ALG=PROD;AF=0.06012;NSAMP=979;MSQ=93.44;AN=16834;AC=1012;NS=8438;AC_Hom=66;AC_Het=953;AC_Hemi=0;MAF=0.0603816;HWE=0.631618;NFAM=879	SVTYPE=BND;POS=11953192;STRANDS=--:736;CIPOS=-9,1;CIEND=-6,5;CIPOS95=0,0;CIEND95=0,0;MATEID=23041_1;EVENT=23041;SECONDARY;SU=736;PE=674;SR=62;ALG=PROD;AF=0.06012;NSAMP=979;MSQ=93.44;AN=16834;AC=1012;NS=8438;AC_Hom=66;AC_Het=953;AC_Hemi=0;MAF=0.0603816;HWE=0.631618;NFAM=879
15	85140962	85141482	20	24287179	24287585	22782	14.98	+	+	BND	LOW	22782_1	N	N]20:24287189]	22782_2	N	N]15:85140970]	SVTYPE=BND;POS=85140970;STRANDS=++:4;IMPRECISE;CIPOS=-8,512;CIEND=-10,396;CIPOS95=0,179;CIEND95=-1,140;MATEID=22782_2;EVENT=22782;SU=4;PE=4;SR=0;ALG=PROD;AF=5.94e-05;NSAMP=1;MSQ=14.98;AN=16834;AC=1;NS=8438;AC_Hom=0;AC_Het=1;AC_Hemi=0;MAF=5.92557e-05;HWE=1;NFAM=1	SVTYPE=BND;POS=24287189;STRANDS=++:4;IMPRECISE;CIPOS=-10,396;CIEND=-8,512;CIPOS95=-1,140;CIEND95=0,179;MATEID=22782_1;EVENT=22782;SECONDARY;SU=4;PE=4;SR=0;ALG=PROD;AF=5.94e-05;NSAMP=1;MSQ=14.98;AN=16834;AC=1;NS=8438;AC_Hom=0;AC_Het=1;AC_Hemi=0;MAF=5.92557e-05;HWE=1;NFAM=1
15	85159449	85159590	15	85160450	85160632	128854	563.09	+	-	BND	LOW	128854_1	N	N[15:85160623[	128854_2	N	]15:85159459]N	SVTYPE=BND;POS=85159459;STRANDS=+-:18;IMPRECISE;CIPOS=-10,131;CIEND=-172,10;CIPOS95=-1,22;CIEND95=-35,0;MATEID=128854_2;EVENT=128854;SU=18;PE=18;SR=0;ALG=PROD;AF=0.0001782;NSAMP=3;MSQ=187.7;AN=16834;AC=3;NS=8438;AC_Hom=0;AC_Het=3;AC_Hemi=0;MAF=0.000177767;HWE=1;NFAM=3	SVTYPE=BND;POS=85160623;STRANDS=+-:18;IMPRECISE;CIPOS=-172,10;CIEND=-10,131;CIPOS95=-35,0;CIEND95=-1,22;MATEID=128854_1;EVENT=128854;SECONDARY;SU=18;PE=18;SR=0;ALG=PROD;AF=0.0001782;NSAMP=3;MSQ=187.7;AN=16834;AC=3;NS=8438;AC_Hom=0;AC_Het=3;AC_Hemi=0;MAF=0.000177767;HWE=1;NFAM=3
15	85159739	85159794	15	85160427	85160487	128855	1057.59	+	-	DEL	PASS	128855	N	<DEL>	.	.	.	SVTYPE=DEL;POS=85159764;SVLEN=-693;END=85160457;STRANDS=+-:23;CIPOS=-25,30;CIEND=-30,30;CIPOS95=0,0;CIEND95=0,0;SU=23;PE=15;SR=8;ALG=PROD;AF=0.0002376;NSAMP=4;MSQ=264.39;AN=16834;AC=4;NS=8438;AC_Hom=0;AC_Het=4;AC_Hemi=0;MAF=0.000237023;HWE=1;NFAM=4	.
15	85160321	85160338	15	85160600	85160617	128856	366.73	+	-	BND	LOW	128856_1	N	N[15:85160610[	128856_2	N	]15:85160330]N	SVTYPE=BND;POS=85160330;STRANDS=+-:4;CIPOS=-9,8;CIEND=-9,8;CIPOS95=0,0;CIEND95=0,0;MATEID=128856_2;EVENT=128856;SU=4;PE=0;SR=4;ALG=PROD;AF=0.001307;NSAMP=22;MSQ=15.8;AN=16834;AC=22;NS=8438;AC_Hom=0;AC_Het=22;AC_Hemi=0;MAF=0.00130363;HWE=1;NFAM=22	SVTYPE=BND;POS=85160610;STRANDS=+-:4;CIPOS=-9,8;CIEND=-9,8;CIPOS95=0,0;CIEND95=0,0;MATEID=128856_1;EVENT=128856;SECONDARY;SU=4;PE=0;SR=4;ALG=PROD;AF=0.001307;NSAMP=22;MSQ=15.8;AN=16834;AC=22;NS=8438;AC_Hom=0;AC_Het=22;AC_Hemi=0;MAF=0.00130363;HWE=1;NFAM=22
15	85161975	85162304	15	85166278	85166432	128857	143.84	+	-	DEL	PASS	128857	N	<DEL>	.	.	.	SVTYPE=DEL;POS=85161985;SVLEN=-4437;END=85166422;STRANDS=+-:8;IMPRECISE;CIPOS=-10,319;CIEND=-144,10;CIPOS95=-2,88;CIEND95=-55,3;SU=8;PE=8;SR=0;ALG=PROD;AF=5.94e-05;NSAMP=1;MSQ=143.84;AN=16834;AC=1;NS=8438;AC_Hom=0;AC_Het=1;AC_Hemi=0;MAF=5.92557e-05;HWE=1;NFAM=1	.
15	85165724	85165741	15	85172388	85172408	128858	221.8	+	-	DEL	PASS	128858	N	<DEL>	.	.	.	SVTYPE=DEL;POS=85165731;SVLEN=-6667;END=85172398;STRANDS=+-:12;CIPOS=-7,10;CIEND=-10,10;CIPOS95=0,0;CIEND95=0,0;SU=12;PE=7;SR=5;ALG=PROD;AF=5.94e-05;NSAMP=1;MSQ=221.74;AN=16834;AC=1;NS=8438;AC_Hom=0;AC_Het=1;AC_Hemi=0;MAF=5.92557e-05;HWE=1;NFAM=1	.
15	85184286	85184286	15	85184471	85184471	128859	32113.2	+	-	BND	PASS	128859_1	N	N[15:85184472[	128859_2	N	]15:85184286]N	SVTYPE=BND;POS=85184286;STRANDS=+-:1021;CIPOS=0,0;CIEND=0,0;CIPOS95=0,0;CIEND95=0,0;MATEID=128859_2;EVENT=128859;SU=1021;PE=26;SR=995;ALG=PROD;AF=0.007485;NSAMP=125;MSQ=256.87;AN=16834;AC=126;NS=8438;AC_Hom=2;AC_Het=124;AC_Hemi=0;MAF=0.00746622;HWE=0.375085;NFAM=125	SVTYPE=BND;POS=85184472;STRANDS=+-:1021;CIPOS=0,0;CIEND=0,0;CIPOS95=0,0;CIEND95=0,0;MATEID=128859_1;EVENT=128859;SECONDARY;SU=1021;PE=26;SR=995;ALG=PROD;AF=0.007485;NSAMP=125;MSQ=256.87;AN=16834;AC=126;NS=8438;AC_Hom=2;AC_Het=124;AC_Hemi=0;MAF=0.00746622;HWE=0.375085;NFAM=125
15	85189889	85189890	15	85190055	85190056	128860	13908.8	+	-	BND	LOW	128860_1	N	N[15:85190057[	128860_2	N	]15:85189890]N	SVTYPE=BND;POS=85189890;STRANDS=+-:596;CIPOS=-1,0;CIEND=-1,0;CIPOS95=0,0;CIEND95=0,0;MATEID=128860_2;EVENT=128860;SU=596;PE=6;SR=590;ALG=PROD;AF=0.003742;NSAMP=62;MSQ=224.31;AN=16834;AC=63;NS=8438;AC_Hom=2;AC_Het=61;AC_Hemi=0;MAF=0.00373311;HWE=0.109665;NFAM=61	SVTYPE=BND;POS=85190057;STRANDS=+-:596;CIPOS=-1,0;CIEND=-1,0;CIPOS95=0,0;CIEND95=0,0;MATEID=128860_1;EVENT=128860;SECONDARY;SU=596;PE=6;SR=590;ALG=PROD;AF=0.003742;NSAMP=62;MSQ=224.31;AN=16834;AC=63;NS=8438;AC_Hom=2;AC_Het=61;AC_Hemi=0;MAF=0.00373311;HWE=0.109665;NFAM=61
15	85202228	85202236	15	85202798	85202808	128861	2475.19	+	-	DEL	PASS	128861	N	<DEL>	.	.	.	SVTYPE=DEL;POS=85202232;SVLEN=-573;END=85202805;STRANDS=+-:107;CIPOS=-4,4;CIEND=-7,3;CIPOS95=0,0;CIEND95=0,0;SU=107;PE=50;SR=57;ALG=PROD;AF=0.0004158;NSAMP=7;MSQ=353.6;AN=16834;AC=7;NS=8438;AC_Hom=0;AC_Het=7;AC_Hemi=0;MAF=0.00041479;HWE=1;NFAM=7	.
15	85236201	85236201	X	448364	448364	23012	72310.9	+	+	BND	LOW	23012_1	N	N]X:448364]	23012_2	N	N]15:85236201]	SVTYPE=BND;POS=85236201;STRANDS=++:2689;CIPOS=0,0;CIEND=0,0;CIPOS95=0,0;CIEND95=0,0;MATEID=23012_2;EVENT=23012;SU=2689;PE=0;SR=2689;ALG=PROD;AF=0.08049;NSAMP=1355;MSQ=52.87;AN=16834;AC=1355;NS=8438;AC_Hom=0;AC_Het=1358;AC_Hemi=0;MAF=0.0804693;HWE=2.91181e-26;NFAM=1228	SVTYPE=BND;POS=448364;STRANDS=++:2689;CIPOS=0,0;CIEND=0,0;CIPOS95=0,0;CIEND95=0,0;MATEID=23012_1;EVENT=23012;SECONDARY;SU=2689;PE=0;SR=2689;ALG=PROD;AF=0.08049;NSAMP=1355;MSQ=52.87;AN=16834;AC=1355;NS=8438;AC_Hom=0;AC_Het=1358;AC_Hemi=0;MAF=0.0804693;HWE=2.91181e-26;NFAM=1228
15	85242943	85242978	15	85243708	85243727	128862	31680.3	+	-	DEL	PASS	128862	N	<DEL>	.	.	.	SVTYPE=DEL;POS=85242950;SVLEN=-768;END=85243718;STRANDS=+-:1297;CIPOS=-7,28;CIEND=-10,9;CIPOS95=0,0;CIEND95=0,0;SU=1297;PE=959;SR=338;ALG=PROD;AF=0.009029;NSAMP=145;MSQ=218.46;AN=16834;AC=152;NS=8438;AC_Hom=14;AC_Het=138;AC_Hemi=0;MAF=0.00900687;HWE=4.62128e-06;NFAM=144	.
15	85269974	85270031	15	85270241	85270297	128863	194.84	+	-	BND	LOW	128863_1	N	N[15:85270270[	128863_2	N	]15:85270003]N	SVTYPE=BND;POS=85270003;STRANDS=+-:8;CIPOS=-29,28;CIEND=-28,28;CIPOS95=0,0;CIEND95=0,0;MATEID=128863_2;EVENT=128863;SU=8;PE=0;SR=8;ALG=PROD;AF=0.0004158;NSAMP=7;MSQ=25.52;AN=16834;AC=7;NS=8438;AC_Hom=0;AC_Het=7;AC_Hemi=0;MAF=0.00041479;HWE=1;NFAM=7	SVTYPE=BND;POS=85270270;STRANDS=+-:8;CIPOS=-28,28;CIEND=-29,28;CIPOS95=0,0;CIEND95=0,0;MATEID=128863_1;EVENT=128863;SECONDARY;SU=8;PE=0;SR=8;ALG=PROD;AF=0.0004158;NSAMP=7;MSQ=25.52;AN=16834;AC=7;NS=8438;AC_Hom=0;AC_Het=7;AC_Hemi=0;MAF=0.00041479;HWE=1;NFAM=7
15	85287878	85287938	20	16261483	16261543	22774	675.83	-	+	BND	LOW	22774_1	N	]20:16261513]N	22774_2	N	N[15:85287909[	SVTYPE=BND;POS=85287909;STRANDS=-+:39;CIPOS=-30,30;CIEND=-30,30;CIPOS95=0,0;CIEND95=0,0;MATEID=22774_2;EVENT=22774;SU=39;PE=0;SR=39;ALG=PROD;AF=0.001426;NSAMP=24;MSQ=27;AN=16834;AC=24;NS=8438;AC_Hom=0;AC_Het=24;AC_Hemi=0;MAF=0.00142214;HWE=1;NFAM=24	SVTYPE=BND;POS=16261513;STRANDS=-+:39;CIPOS=-30,30;CIEND=-30,30;CIPOS95=0,0;CIEND95=0,0;MATEID=22774_1;EVENT=22774;SECONDARY;SU=39;PE=0;SR=39;ALG=PROD;AF=0.001426;NSAMP=24;MSQ=27;AN=16834;AC=24;NS=8438;AC_Hom=0;AC_Het=24;AC_Hemi=0;MAF=0.00142214;HWE=1;NFAM=24
15	85288126	85288131	15	85288249	85288254	128864	4713.57	+	-	BND	PASS	128864_1	N	N[15:85288253[	128864_2	N	]15:85288129]N	SVTYPE=BND;POS=85288129;STRANDS=+-:158;CIPOS=-3,2;CIEND=-3,2;CIPOS95=0,0;CIEND95=0,0;MATEID=128864_2;EVENT=128864;SU=158;PE=1;SR=157;ALG=PROD;AF=0.00101;NSAMP=16;MSQ=294.6;AN=16834;AC=17;NS=8438;AC_Hom=2;AC_Het=15;AC_Hemi=0;MAF=0.00100735;HWE=0.00803422;NFAM=16	SVTYPE=BND;POS=85288253;STRANDS=+-:158;CIPOS=-3,2;CIEND=-3,2;CIPOS95=0,0;CIEND95=0,0;MATEID=128864_1;EVENT=128864;SECONDARY;SU=158;PE=1;SR=157;ALG=PROD;AF=0.00101;NSAMP=16;MSQ=294.6;AN=16834;AC=17;NS=8438;AC_Hom=2;AC_Het=15;AC_Hemi=0;MAF=0.00100735;HWE=0.00803422;NFAM=16
15	85288826	85288846	15	85288887	85288907	128865	371.82	+	-	BND	PASS	128865_1	N	N[15:85288898[	128865_2	N	]15:85288836]N	SVTYPE=BND;POS=85288836;STRANDS=+-:13;CIPOS=-10,10;CIEND=-10,10;CIPOS95=0,0;CIEND95=0,0;MATEID=128865_2;EVENT=128865;SU=13;PE=0;SR=13;ALG=PROD;AF=5.94e-05;NSAMP=1;MSQ=371.72;AN=16834;AC=1;NS=8438;AC_Hom=0;AC_Het=1;AC_Hemi=0;MAF=5.92557e-05;HWE=1;NFAM=1	SVTYPE=BND;POS=85288898;STRANDS=+-:13;CIPOS=-10,10;CIEND=-10,10;CIPOS95=0,0;CIEND95=0,0;MATEID=128865_1;EVENT=128865;SECONDARY;SU=13;PE=0;SR=13;ALG=PROD;AF=5.94e-05;NSAMP=1;MSQ=371.72;AN=16834;AC=1;NS=8438;AC_Hom=0;AC_Het=1;AC_Hemi=0;MAF=5.92557e-05;HWE=1;NFAM=1
15	85291553	85291571	15	85291871	85291885	128866	27.2	+	-	BND	LOW	128866_1	N	N[15:85291879[	128866_2	N	]15:85291562]N	SVTYPE=BND;POS=85291562;STRANDS=+-:4;IMPRECISE;CIPOS=-9,9;CIEND=-7,7;CIPOS95=0,1;CIEND95=-2,3;MATEID=128866_2;EVENT=128866;SU=4;PE=0;SR=4;ALG=PROD;AF=5.946e-05;NSAMP=1;MSQ=17.91;AN=16818;AC=1;NS=8430;AC_Hom=0;AC_Het=1;AC_Hemi=0;MAF=5.9312e-05;HWE=1;NFAM=1	SVTYPE=BND;POS=85291879;STRANDS=+-:4;IMPRECISE;CIPOS=-7,7;CIEND=-9,9;CIPOS95=-2,3;CIEND95=0,1;MATEID=128866_1;EVENT=128866;SECONDARY;SU=4;PE=0;SR=4;ALG=PROD;AF=5.946e-05;NSAMP=1;MSQ=17.91;AN=16818;AC=1;NS=8430;AC_Hom=0;AC_Het=1;AC_Hemi=0;MAF=5.9312e-05;HWE=1;NFAM=1
15	85297594	85297611	15	85297878	85297895	128867	12.06	+	-	BND	LOW	128867_1	N	N[15:85297888[	128867_2	N	]15:85297603]N	SVTYPE=BND;POS=85297603;STRANDS=+-:4;CIPOS=-9,8;CIEND=-9,8;CIPOS95=0,0;CIEND95=0,0;MATEID=128867_2;EVENT=128867;SU=4;PE=0;SR=4;ALG=PROD;AF=5.94e-05;NSAMP=1;MSQ=9.3;AN=16834;AC=1;NS=8438;AC_Hom=0;AC_Het=1;AC_Hemi=0;MAF=5.92557e-05;HWE=1;NFAM=1	SVTYPE=BND;POS=85297888;STRANDS=+-:4;CIPOS=-9,8;CIEND=-9,8;CIPOS95=0,0;CIEND95=0,0;MATEID=128867_1;EVENT=128867;SECONDARY;SU=4;PE=0;SR=4;ALG=PROD;AF=5.94e-05;NSAMP=1;MSQ=9.3;AN=16834;AC=1;NS=8438;AC_Hom=0;AC_Het=1;AC_Hemi=0;MAF=5.92557e-05;HWE=1;NFAM=1
15	85311651	85312009	15	85312136	85312364	128868	140.71	+	-	DEL	PASS	128868	N	<DEL>	.	.	.	SVTYPE=DEL;POS=85311661;SVLEN=-693;END=85312354;STRANDS=+-:6;IMPRECISE;CIPOS=-10,348;CIEND=-218,10;CIPOS95=-2,85;CIEND95=-108,1;SU=6;PE=6;SR=0;ALG=PROD;AF=0.0001188;NSAMP=2;MSQ=70.36;AN=16834;AC=2;NS=8438;AC_Hom=0;AC_Het=2;AC_Hemi=0;MAF=0.000118511;HWE=1;NFAM=2	.
15	85314146	85314166	15	85321221	85321233	264098	120.13	-	+	DUP	PASS	264098	N	<DUP>	.	.	.	SVTYPE=DUP;POS=85314156;SVLEN=7070;END=85321226;STRANDS=-+:12;CIPOS=-10,10;CIEND=-5,7;CIPOS95=0,0;CIEND95=0,0;SU=12;PE=8;SR=4;ALG=PROD;AF=5.94e-05;NSAMP=1;MSQ=118.31;AN=16834;AC=1;NS=8438;AC_Hom=0;AC_Het=1;AC_Hemi=0;MAF=5.92557e-05;HWE=1;NFAM=1	.
15	85315606	85315623	15	85315757	85315774	128869	7.4	+	-	BND	LOW	128869_1	N	N[15:85315767[	128869_2	N	]15:85315615]N	SVTYPE=BND;POS=85315615;STRANDS=+-:4;CIPOS=-9,8;CIEND=-9,8;CIPOS95=0,0;CIEND95=0,0;MATEID=128869_2;EVENT=128869;SU=4;PE=0;SR=4;ALG=PROD;AF=5.94e-05;NSAMP=1;MSQ=4.64;AN=16834;AC=1;NS=8438;AC_Hom=0;AC_Het=1;AC_Hemi=0;MAF=5.92557e-05;HWE=1;NFAM=1	SVTYPE=BND;POS=85315767;STRANDS=+-:4;CIPOS=-9,8;CIEND=-9,8;CIPOS95=0,0;CIEND95=0,0;MATEID=128869_1;EVENT=128869;SECONDARY;SU=4;PE=0;SR=4;ALG=PROD;AF=5.94e-05;NSAMP=1;MSQ=4.64;AN=16834;AC=1;NS=8438;AC_Hom=0;AC_Het=1;AC_Hemi=0;MAF=5.92557e-05;HWE=1;NFAM=1
15	85328719	85328991	15	85329870	85330237	128870	158.74	+	-	DEL	PASS	128870	N	<DEL>	.	.	.	SVTYPE=DEL;POS=85328729;SVLEN=-1501;END=85330230;STRANDS=+-:6;IMPRECISE;CIPOS=-10,262;CIEND=-360,7;CIPOS95=-1,68;CIEND95=-102,0;SU=6;PE=6;SR=0;ALG=PROD;AF=5.94e-05;NSAMP=1;MSQ=158.74;AN=16834;AC=1;NS=8438;AC_Hom=0;AC_Het=1;AC_Hemi=0;MAF=5.92557e-05;HWE=1;NFAM=1	.
15	85350186	85350219	15	85351149	85351169	128871	2864.56	+	-	DEL	PASS	128871	N	<DEL>	.	.	.	SVTYPE=DEL;POS=85350210;SVLEN=-946;END=85351156;STRANDS=+-:109;CIPOS=-24,9;CIEND=-7,13;CIPOS95=0,0;CIEND95=0,0;SU=109;PE=83;SR=26;ALG=PROD;AF=0.0005346;NSAMP=9;MSQ=318.28;AN=16834;AC=9;NS=8438;AC_Hom=0;AC_Het=9;AC_Hemi=0;MAF=0.000533302;HWE=1;NFAM=9	.
15	85394104	85394115	22	32637756	32637767	22950	337.72	-	-	BND	LOW	22950_1	N	[22:32637763[N	22950_2	N	[15:85394111[N	SVTYPE=BND;POS=85394111;STRANDS=--:59;CIPOS=-6,5;CIEND=-6,5;CIPOS95=0,0;CIEND95=0,0;MATEID=22950_2;EVENT=22950;SU=59;PE=0;SR=59;ALG=PROD;AF=0.00101;NSAMP=17;MSQ=19.01;AN=16834;AC=17;NS=8438;AC_Hom=0;AC_Het=17;AC_Hemi=0;MAF=0.00100735;HWE=1;NFAM=16	SVTYPE=BND;POS=32637763;STRANDS=--:59;CIPOS=-6,5;CIEND=-6,5;CIPOS95=0,0;CIEND95=0,0;MATEID=22950_1;EVENT=22950;SECONDARY;SU=59;PE=0;SR=59;ALG=PROD;AF=0.00101;NSAMP=17;MSQ=19.01;AN=16834;AC=17;NS=8438;AC_Hom=0;AC_Het=17;AC_Hemi=0;MAF=0.00100735;HWE=1;NFAM=16
15	85432312	85432896	19	16846900	16847403	22655	9.36	-	+	BND	LOW	22655_1	N	]19:16846910]N	22655_2	N	N[15:85432887[	SVTYPE=BND;POS=85432887;STRANDS=-+:4;IMPRECISE;CIPOS=-574,10;CIEND=-10,493;CIPOS95=-194,0;CIEND95=-1,166;MATEID=22655_2;EVENT=22655;SU=4;PE=4;SR=0;ALG=PROD;AF=5.94e-05;NSAMP=1;MSQ=9.36;AN=16834;AC=1;NS=8438;AC_Hom=0;AC_Het=1;AC_Hemi=0;MAF=5.92557e-05;HWE=1;NFAM=1	SVTYPE=BND;POS=16846910;STRANDS=-+:4;IMPRECISE;CIPOS=-10,493;CIEND=-574,10;CIPOS95=-1,166;CIEND95=-194,0;MATEID=22655_1;EVENT=22655;SECONDARY;SU=4;PE=4;SR=0;ALG=PROD;AF=5.94e-05;NSAMP=1;MSQ=9.36;AN=16834;AC=1;NS=8438;AC_Hom=0;AC_Het=1;AC_Hemi=0;MAF=5.92557e-05;HWE=1;NFAM=1
15	85439804	85439819	15	85444172	85444187	128874	365.58	+	-	DEL	PASS	128874	N	<DEL>	.	.	.	SVTYPE=DEL;POS=85439809;SVLEN=-4373;END=85444182;STRANDS=+-:15;IMPRECISE;CIPOS=-5,10;CIEND=-10,5;CIPOS95=-1,1;CIEND95=-1,0;SU=15;PE=13;SR=2;ALG=PROD;AF=5.94e-05;NSAMP=1;MSQ=365.58;AN=16834;AC=1;NS=8438;AC_Hom=0;AC_Het=1;AC_Hemi=0;MAF=5.92557e-05;HWE=1;NFAM=1	.
15	85449283	85449298	15	85454442	85454456	300011	6267.95	-	-	BND	LOW	300011_1	N	[15:85454452[N	300011_2	N	[15:85449293[N	SVTYPE=BND;POS=85449293;STRANDS=--:322;CIPOS=-9,6;CIEND=-9,5;CIPOS95=0,0;CIEND95=0,0;MATEID=300011_2;EVENT=300011;SU=322;PE=236;SR=86;ALG=PROD;AF=0.001544;NSAMP=26;MSQ=241.07;AN=16834;AC=26;NS=8438;AC_Hom=0;AC_Het=26;AC_Hemi=0;MAF=0.00154065;HWE=1;NFAM=24	SVTYPE=BND;POS=85454452;STRANDS=--:322;CIPOS=-9,5;CIEND=-9,6;CIPOS95=0,0;CIEND95=0,0;MATEID=300011_1;EVENT=300011;SECONDARY;SU=322;PE=236;SR=86;ALG=PROD;AF=0.001544;NSAMP=26;MSQ=241.07;AN=16834;AC=26;NS=8438;AC_Hom=0;AC_Het=26;AC_Hemi=0;MAF=0.00154065;HWE=1;NFAM=24
15	85449286	85449304	15	85454774	85454790	300012	4268.06	+	+	BND	LOW	300012_1	N	N]15:85454781]	300012_2	N	N]15:85449294]	SVTYPE=BND;POS=85449294;STRANDS=++:308;CIPOS=-8,10;CIEND=-7,9;CIPOS95=0,0;CIEND95=0,0;MATEID=300012_2;EVENT=300012;SU=308;PE=181;SR=127;ALG=PROD;AF=0.001307;NSAMP=22;MSQ=193.88;AN=16834;AC=22;NS=8438;AC_Hom=0;AC_Het=22;AC_Hemi=0;MAF=0.00130363;HWE=1;NFAM=21	SVTYPE=BND;POS=85454781;STRANDS=++:308;CIPOS=-7,9;CIEND=-8,10;CIPOS95=0,0;CIEND95=0,0;MATEID=300012_1;EVENT=300012;SECONDARY;SU=308;PE=181;SR=127;ALG=PROD;AF=0.001307;NSAMP=22;MSQ=193.88;AN=16834;AC=22;NS=8438;AC_Hom=0;AC_Het=22;AC_Hemi=0;MAF=0.00130363;HWE=1;NFAM=21
15	85449743	85449799	15	85449797	85449846	128875	23506.4	+	-	BND	LOW	128875_1	N	N[15:85449824[	128875_2	N	]15:85449769]N	SVTYPE=BND;POS=85449769;STRANDS=+-:12;CIPOS=-26,30;CIEND=-26,23;CIPOS95=0,0;CIEND95=0,0;MATEID=128875_2;EVENT=128875;SU=12;PE=1;SR=11;ALG=PROD;AF=0.04331;NSAMP=695;MSQ=32.37;AN=16740;AC=725;NS=8391;AC_Hom=60;AC_Het=666;AC_Hemi=0;MAF=0.0432606;HWE=0.000532141;NFAM=670	SVTYPE=BND;POS=85449824;STRANDS=+-:12;CIPOS=-26,23;CIEND=-26,30;CIPOS95=0,0;CIEND95=0,0;MATEID=128875_1;EVENT=128875;SECONDARY;SU=12;PE=1;SR=11;ALG=PROD;AF=0.04331;NSAMP=695;MSQ=32.37;AN=16740;AC=725;NS=8391;AC_Hom=60;AC_Het=666;AC_Hemi=0;MAF=0.0432606;HWE=0.000532141;NFAM=670
15	85453704	85453757	15	85454781	85454834	128876	1085.09	+	-	DEL	PASS	128876	N	<DEL>	.	.	.	SVTYPE=DEL;POS=85453727;SVLEN=-1084;END=85454811;STRANDS=+-:33;IMPRECISE;CIPOS=-23,30;CIEND=-30,23;CIPOS95=-1,1;CIEND95=-1,1;SU=33;PE=31;SR=2;ALG=PROD;AF=0.0001782;NSAMP=3;MSQ=361.7;AN=16834;AC=3;NS=8438;AC_Hom=0;AC_Het=3;AC_Hemi=0;MAF=0.000177767;HWE=1;NFAM=3	.
15	85453741	85453754	15	85454973	85454993	128877	581.17	+	-	DEL	PASS	128877	N	<DEL>	.	.	.	SVTYPE=DEL;POS=85453745;SVLEN=-1238;END=85454983;STRANDS=+-:11;IMPRECISE;CIPOS=-4,9;CIEND=-10,10;CIPOS95=-1,1;CIEND95=-1,1;SU=11;PE=8;SR=3;ALG=PROD;AF=0.0001782;NSAMP=3;MSQ=193.72;AN=16834;AC=3;NS=8438;AC_Hom=0;AC_Het=3;AC_Hemi=0;MAF=0.000177767;HWE=1;NFAM=3	.
15	85456024	85456081	16	2214111	2214168	22266	311.76	-	-	BND	LOW	22266_1	N	[16:2214141[N	22266_2	N	[15:85456054[N	SVTYPE=BND;POS=85456054;STRANDS=--:8;CIPOS=-29,28;CIEND=-29,28;CIPOS95=0,0;CIEND95=0,0;MATEID=22266_2;EVENT=22266;SU=8;PE=0;SR=8;ALG=PROD;AF=0.001069;NSAMP=18;MSQ=16.24;AN=16834;AC=18;NS=8438;AC_Hom=0;AC_Het=18;AC_Hemi=0;MAF=0.0010666;HWE=1;NFAM=18	SVTYPE=BND;POS=2214141;STRANDS=--:8;CIPOS=-29,28;CIEND=-29,28;CIPOS95=0,0;CIEND95=0,0;MATEID=22266_1;EVENT=22266;SECONDARY;SU=8;PE=0;SR=8;ALG=PROD;AF=0.001069;NSAMP=18;MSQ=16.24;AN=16834;AC=18;NS=8438;AC_Hom=0;AC_Het=18;AC_Hemi=0;MAF=0.0010666;HWE=1;NFAM=18
15	85459440	85459520	19	40295526	40295844	22705	51298.4	+	+	BND	LOW	22705_1	N	N]19:40295556]	22705_2	N	N]15:85459470]	SVTYPE=BND;POS=85459470;STRANDS=++:4293;IMPRECISE;CIPOS=-30,50;CIEND=-30,288;CIPOS95=-1,1;CIEND95=-11,11;MATEID=22705_2;EVENT=22705;SU=4293;PE=4293;SR=0;ALG=PROD;AF=0.06416;NSAMP=1080;MSQ=46.9;AN=16834;AC=1080;NS=8438;AC_Hom=0;AC_Het=1084;AC_Hemi=0;MAF=0.0642332;HWE=1.50165e-16;NFAM=1013	SVTYPE=BND;POS=40295556;STRANDS=++:4293;IMPRECISE;CIPOS=-30,288;CIEND=-30,50;CIPOS95=-11,11;CIEND95=-1,1;MATEID=22705_1;EVENT=22705;SECONDARY;SU=4293;PE=4293;SR=0;ALG=PROD;AF=0.06416;NSAMP=1080;MSQ=46.9;AN=16834;AC=1080;NS=8438;AC_Hom=0;AC_Het=1084;AC_Hemi=0;MAF=0.0642332;HWE=1.50165e-16;NFAM=1013
15	85459464	85459473	19	40295390	40295397	22704	71137.6	-	-	BND	LOW	22704_1	N	[19:40295396[N	22704_2	N	[15:85459472[N	SVTYPE=BND;POS=85459472;STRANDS=--:5188;CIPOS=-7,2;CIEND=-5,2;CIPOS95=0,0;CIEND95=0,0;MATEID=22704_2;EVENT=22704;SU=5188;PE=5061;SR=127;ALG=PROD;AF=0.07918;NSAMP=1331;MSQ=53.05;AN=16834;AC=1333;NS=8438;AC_Hom=4;AC_Het=1329;AC_Hemi=0;MAF=0.0789879;HWE=4.70189e-22;NFAM=1236	SVTYPE=BND;POS=40295396;STRANDS=--:5188;CIPOS=-5,2;CIEND=-7,2;CIPOS95=0,0;CIEND95=0,0;MATEID=22704_1;EVENT=22704;SECONDARY;SU=5188;PE=5061;SR=127;ALG=PROD;AF=0.07918;NSAMP=1331;MSQ=53.05;AN=16834;AC=1333;NS=8438;AC_Hom=4;AC_Het=1329;AC_Hemi=0;MAF=0.0789879;HWE=4.70189e-22;NFAM=1236
15	85461781	85461786	15	85463768	85463788	128878	347.67	+	-	DEL	PASS	128878	N	<DEL>	.	.	.	SVTYPE=DEL;POS=85461784;SVLEN=-1994;END=85463778;STRANDS=+-:18;CIPOS=-3,2;CIEND=-10,10;CIPOS95=0,0;CIEND95=0,0;SU=18;PE=9;SR=9;ALG=PROD;AF=5.94e-05;NSAMP=1;MSQ=347.67;AN=16834;AC=1;NS=8438;AC_Hom=0;AC_Het=1;AC_Hemi=0;MAF=5.92557e-05;HWE=1;NFAM=1	.
15	85462036	85462095	15	85462124	85462183	128879	202444.0	+	-	DEL	PASS	128879	N	<DEL>	.	.	.	SVTYPE=DEL;POS=85462066;SVLEN=-88;END=85462154;STRANDS=+-:10;IMPRECISE;CIPOS=-30,29;CIEND=-30,29;CIPOS95=-1,1;CIEND95=-1,1;SU=10;PE=6;SR=4;ALG=PROD;AF=0.2541;NSAMP=2621;MSQ=76.65;AN=16734;AC=4252;NS=8388;AC_Hom=3276;AC_Het=993;AC_Hemi=0;MAF=0.254471;HWE=0;NFAM=2399	.
15	85471611	85472244	X	562247	562954	23013	1320.69	+	-	BND	LOW	23013_1	N	N[X:562895[	23013_2	N	]15:85471761]N	SVTYPE=BND;POS=85471761;STRANDS=+-:72;IMPRECISE;CIPOS=-150,483;CIEND=-647,60;CIPOS95=-107,107;CIEND95=-166,60;MATEID=23013_2;EVENT=23013;SU=72;PE=72;SR=0;ALG=SUM;AF=0.002436;NSAMP=41;MSQ=30.92;AN=16834;AC=41;NS=8438;AC_Hom=0;AC_Het=41;AC_Hemi=0;MAF=0.00242949;HWE=1;NFAM=40	SVTYPE=BND;POS=562895;STRANDS=+-:72;IMPRECISE;CIPOS=-647,60;CIEND=-150,483;CIPOS95=-166,60;CIEND95=-107,107;MATEID=23013_1;EVENT=23013;SECONDARY;SU=72;PE=72;SR=0;ALG=SUM;AF=0.002436;NSAMP=41;MSQ=30.92;AN=16834;AC=41;NS=8438;AC_Hom=0;AC_Het=41;AC_Hemi=0;MAF=0.00242949;HWE=1;NFAM=40
15	85471698	85472262	16	54269051	54269661	22255	419.96	+	-	BND	LOW	22255_1	N	N[16:54269609[	22255_2	N	]15:85471748]N	SVTYPE=BND;POS=85471748;STRANDS=+-:26;IMPRECISE;CIPOS=-50,514;CIEND=-557,53;CIPOS95=-50,115;CIEND95=-141,53;MATEID=22255_2;EVENT=22255;SU=26;PE=26;SR=0;ALG=SUM;AF=0.001129;NSAMP=19;MSQ=21.04;AN=16834;AC=19;NS=8438;AC_Hom=0;AC_Het=19;AC_Hemi=0;MAF=0.00112586;HWE=1;NFAM=19	SVTYPE=BND;POS=54269609;STRANDS=+-:26;IMPRECISE;CIPOS=-557,53;CIEND=-50,514;CIPOS95=-141,53;CIEND95=-50,115;MATEID=22255_1;EVENT=22255;SECONDARY;SU=26;PE=26;SR=0;ALG=SUM;AF=0.001129;NSAMP=19;MSQ=21.04;AN=16834;AC=19;NS=8438;AC_Hom=0;AC_Het=19;AC_Hemi=0;MAF=0.00112586;HWE=1;NFAM=19
15	85471717	85472168	18	2614575	2615077	22518	129.06	+	+	BND	LOW	22518_1	N	N]18:2614604]	22518_2	N	N]15:85471747]	SVTYPE=BND;POS=85471747;STRANDS=++:5;IMPRECISE;CIPOS=-30,421;CIEND=-29,473;CIPOS95=-30,113;CIEND95=-29,159;MATEID=22518_2;EVENT=22518;SU=5;PE=5;SR=0;ALG=PROD;AF=0.0003564;NSAMP=6;MSQ=19.99;AN=16834;AC=6;NS=8438;AC_Hom=0;AC_Het=6;AC_Hemi=0;MAF=0.000355534;HWE=1;NFAM=6	SVTYPE=BND;POS=2614604;STRANDS=++:5;IMPRECISE;CIPOS=-29,473;CIEND=-30,421;CIPOS95=-29,159;CIEND95=-30,113;MATEID=22518_1;EVENT=22518;SECONDARY;SU=5;PE=5;SR=0;ALG=PROD;AF=0.0003564;NSAMP=6;MSQ=19.99;AN=16834;AC=6;NS=8438;AC_Hom=0;AC_Het=6;AC_Hemi=0;MAF=0.000355534;HWE=1;NFAM=6
15	85471728	85471787	X	563003	563043	23014	530.39	-	+	BND	LOW	23014_1	N	]X:563023]N	23014_2	N	N[15:85471759[	SVTYPE=BND;POS=85471759;STRANDS=-+:40;IMPRECISE;CIPOS=-30,29;CIEND=-20,20;CIPOS95=-3,3;CIEND95=0,0;MATEID=23014_2;EVENT=23014;SU=40;PE=39;SR=1;ALG=PROD;AF=0.00101;NSAMP=17;MSQ=27.93;AN=16834;AC=17;NS=8438;AC_Hom=0;AC_Het=18;AC_Hemi=0;MAF=0.0010666;HWE=1;NFAM=17	SVTYPE=BND;POS=563023;STRANDS=-+:40;IMPRECISE;CIPOS=-20,20;CIEND=-30,29;CIPOS95=0,0;CIEND95=-3,3;MATEID=23014_1;EVENT=23014;SECONDARY;SU=40;PE=39;SR=1;ALG=PROD;AF=0.00101;NSAMP=17;MSQ=27.93;AN=16834;AC=17;NS=8438;AC_Hom=0;AC_Het=18;AC_Hemi=0;MAF=0.0010666;HWE=1;NFAM=17
15	85471748	85472113	21	24444336	24444742	22867	1496.49	+	-	BND	LOW	22867_1	N	N[21:24444712[	22867_2	N	]15:85471798]N	SVTYPE=BND;POS=85471798;STRANDS=+-:24;IMPRECISE;CIPOS=-50,315;CIEND=-375,31;CIPOS95=-28,28;CIEND95=-102,31;MATEID=22867_2;EVENT=22867;SU=24;PE=24;SR=0;ALG=PROD;AF=0.003208;NSAMP=54;MSQ=26.6;AN=16834;AC=54;NS=8438;AC_Hom=0;AC_Het=55;AC_Hemi=0;MAF=0.00325907;HWE=1;NFAM=54	SVTYPE=BND;POS=24444712;STRANDS=+-:24;IMPRECISE;CIPOS=-375,31;CIEND=-50,315;CIPOS95=-102,31;CIEND95=-28,28;MATEID=22867_1;EVENT=22867;SECONDARY;SU=24;PE=24;SR=0;ALG=PROD;AF=0.003208;NSAMP=54;MSQ=26.6;AN=16834;AC=54;NS=8438;AC_Hom=0;AC_Het=55;AC_Hemi=0;MAF=0.00325907;HWE=1;NFAM=54
15	85471758	85472119	X	46687107	46687513	23094	1928.1	+	+	BND	LOW	23094_1	N	N]X:46687126]	23094_2	N	N]15:85471789]	SVTYPE=BND;POS=85471789;STRANDS=++:61;IMPRECISE;CIPOS=-31,330;CIEND=-19,387;CIPOS95=-16,16;CIEND95=-19,61;MATEID=23094_2;EVENT=23094;SU=61;PE=61;SR=0;ALG=PROD;AF=0.004099;NSAMP=69;MSQ=27.11;AN=16834;AC=69;NS=8438;AC_Hom=0;AC_Het=69;AC_Hemi=0;MAF=0.00408865;HWE=1;NFAM=66	SVTYPE=BND;POS=46687126;STRANDS=++:61;IMPRECISE;CIPOS=-19,387;CIEND=-31,330;CIPOS95=-19,61;CIEND95=-16,16;MATEID=23094_1;EVENT=23094;SECONDARY;SU=61;PE=61;SR=0;ALG=PROD;AF=0.004099;NSAMP=69;MSQ=27.11;AN=16834;AC=69;NS=8438;AC_Hom=0;AC_Het=69;AC_Hemi=0;MAF=0.00408865;HWE=1;NFAM=66
15	85471778	85471784	15	85471830	85471837	128880	271685.0	+	-	BND	LOW	128880_1	N	N[15:85471834[	128880_2	N	]15:85471780]N	SVTYPE=BND;POS=85471780;STRANDS=+-:249;CIPOS=-2,4;CIEND=-3,4;CIPOS95=0,0;CIEND95=0,0;MATEID=128880_2;EVENT=128880;SU=249;PE=2;SR=247;ALG=PROD;AF=0.2336;NSAMP=3106;MSQ=86.86;AN=16660;AC=3891;NS=8351;AC_Hom=1576;AC_Het=2329;AC_Hemi=0;MAF=0.233804;HWE=0;NFAM=2665	SVTYPE=BND;POS=85471834;STRANDS=+-:249;CIPOS=-3,4;CIEND=-2,4;CIPOS95=0,0;CIEND95=0,0;MATEID=128880_1;EVENT=128880;SECONDARY;SU=249;PE=2;SR=247;ALG=PROD;AF=0.2336;NSAMP=3106;MSQ=86.86;AN=16660;AC=3891;NS=8351;AC_Hom=1576;AC_Het=2329;AC_Hemi=0;MAF=0.233804;HWE=0;NFAM=2665
15	85471783	85472097	19	34034341	34034669	22687	2870.39	+	-	BND	LOW	22687_1	N	N[19:34034639[	22687_2	N	]15:85471829]N	SVTYPE=BND;POS=85471829;STRANDS=+-:43;IMPRECISE;CIPOS=-46,268;CIEND=-297,31;CIPOS95=-16,16;CIEND95=-67,31;MATEID=22687_2;EVENT=22687;SU=43;PE=43;SR=0;ALG=PROD;AF=0.004396;NSAMP=74;MSQ=37.94;AN=16834;AC=74;NS=8438;AC_Hom=0;AC_Het=74;AC_Hemi=0;MAF=0.00438493;HWE=1;NFAM=64	SVTYPE=BND;POS=34034639;STRANDS=+-:43;IMPRECISE;CIPOS=-297,31;CIEND=-46,268;CIPOS95=-67,31;CIEND95=-16,16;MATEID=22687_1;EVENT=22687;SECONDARY;SU=43;PE=43;SR=0;ALG=PROD;AF=0.004396;NSAMP=74;MSQ=37.94;AN=16834;AC=74;NS=8438;AC_Hom=0;AC_Het=74;AC_Hemi=0;MAF=0.00438493;HWE=1;NFAM=64
15	85471793	85472175	Y	6347820	6348297	23255	3110.69	+	+	BND	LOW	23255_1	N	N]Y:6347850]	23255_2	N	N]15:85471823]	SVTYPE=BND;POS=85471823;STRANDS=++:4;IMPRECISE;CIPOS=-30,352;CIEND=-30,447;CIPOS95=-30,95;CIEND95=-30,131;MATEID=23255_2;EVENT=23255;SU=4;PE=4;SR=0;ALG=PROD;AF=0.003988;NSAMP=67;MSQ=37.78;AN=16802;AC=67;NS=8422;AC_Hom=0;AC_Het=67;AC_Hemi=0;MAF=0.00397768;HWE=1;NFAM=67	SVTYPE=BND;POS=6347850;STRANDS=++:4;IMPRECISE;CIPOS=-30,447;CIEND=-30,352;CIPOS95=-30,131;CIEND95=-30,95;MATEID=23255_1;EVENT=23255;SECONDARY;SU=4;PE=4;SR=0;ALG=PROD;AF=0.003988;NSAMP=67;MSQ=37.78;AN=16802;AC=67;NS=8422;AC_Hom=0;AC_Het=67;AC_Hemi=0;MAF=0.00397768;HWE=1;NFAM=67
15	85471825	85472206	17	37654839	37655339	22393	1107.36	+	-	BND	LOW	22393_1	N	N[17:37655330[	22393_2	N	]15:85471835]N	SVTYPE=BND;POS=85471835;STRANDS=+-:4;IMPRECISE;CIPOS=-10,371;CIEND=-490,10;CIPOS95=-2,97;CIEND95=-180,0;MATEID=22393_2;EVENT=22393;SU=4;PE=4;SR=0;ALG=PROD;AF=0.002852;NSAMP=48;MSQ=20.71;AN=16832;AC=48;NS=8437;AC_Hom=0;AC_Het=48;AC_Hemi=0;MAF=0.00284461;HWE=1;NFAM=48	SVTYPE=BND;POS=37655330;STRANDS=+-:4;IMPRECISE;CIPOS=-490,10;CIEND=-10,371;CIPOS95=-180,0;CIEND95=-2,97;MATEID=22393_1;EVENT=22393;SECONDARY;SU=4;PE=4;SR=0;ALG=PROD;AF=0.002852;NSAMP=48;MSQ=20.71;AN=16832;AC=48;NS=8437;AC_Hom=0;AC_Het=48;AC_Hemi=0;MAF=0.00284461;HWE=1;NFAM=48
15	85471890	85472029	15	85474386	85474677	264099	96.98	-	+	BND	LOW	264099_1	N	]15:85474396]N	264099_2	N	N[15:85472020[	SVTYPE=BND;POS=85472020;STRANDS=-+:9;IMPRECISE;CIPOS=-129,10;CIEND=-10,281;CIPOS95=-54,2;CIEND95=-2,71;MATEID=264099_2;EVENT=264099;SU=9;PE=9;SR=0;ALG=PROD;AF=0.0001782;NSAMP=2;MSQ=47.08;AN=16834;AC=3;NS=8438;AC_Hom=2;AC_Het=1;AC_Hemi=0;MAF=0.000177767;HWE=0.000177778;NFAM=2	SVTYPE=BND;POS=85474396;STRANDS=-+:9;IMPRECISE;CIPOS=-10,281;CIEND=-129,10;CIPOS95=-2,71;CIEND95=-54,2;MATEID=264099_1;EVENT=264099;SECONDARY;SU=9;PE=9;SR=0;ALG=PROD;AF=0.0001782;NSAMP=2;MSQ=47.08;AN=16834;AC=3;NS=8438;AC_Hom=2;AC_Het=1;AC_Hemi=0;MAF=0.000177767;HWE=0.000177778;NFAM=2
15	85474375	85474598	15	85484467	85484614	128881	703.02	+	-	DEL	PASS	128881	N	<DEL>	.	.	.	SVTYPE=DEL;POS=85474405;SVLEN=-10197;END=85484602;STRANDS=+-:52;IMPRECISE;CIPOS=-30,193;CIEND=-135,12;CIPOS95=-9,9;CIEND95=-13,12;SU=52;PE=52;SR=0;ALG=PROD;AF=0.0004158;NSAMP=7;MSQ=100.43;AN=16834;AC=7;NS=8438;AC_Hom=0;AC_Het=7;AC_Hemi=0;MAF=0.00041479;HWE=1;NFAM=1	.
15	85479196	85479296	15	85479454	85479514	128882	21638.3	+	-	BND	LOW	128882_1	N	N[15:85479505[	128882_2	N	]15:85479246]N	SVTYPE=BND;POS=85479246;STRANDS=+-:64;IMPRECISE;CIPOS=-50,50;CIEND=-50,10;CIPOS95=-4,4;CIEND95=-3,3;MATEID=128882_2;EVENT=128882;SU=64;PE=63;SR=1;ALG=PROD;AF=0.009623;NSAMP=161;MSQ=134.3;AN=16834;AC=162;NS=8438;AC_Hom=2;AC_Het=160;AC_Hemi=0;MAF=0.00959943;HWE=0.541701;NFAM=157	SVTYPE=BND;POS=85479505;STRANDS=+-:64;IMPRECISE;CIPOS=-50,10;CIEND=-50,50;CIPOS95=-3,3;CIEND95=-4,4;MATEID=128882_1;EVENT=128882;SECONDARY;SU=64;PE=63;SR=1;ALG=PROD;AF=0.009623;NSAMP=161;MSQ=134.3;AN=16834;AC=162;NS=8438;AC_Hom=2;AC_Het=160;AC_Hemi=0;MAF=0.00959943;HWE=0.541701;NFAM=157
15	85489026	85489044	15	85496731	85496751	128883	1654.56	+	-	DEL	PASS	128883	N	<DEL>	.	.	.	SVTYPE=DEL;POS=85489034;SVLEN=-7707;END=85496741;STRANDS=+-:67;CIPOS=-8,10;CIEND=-10,10;CIPOS95=0,0;CIEND95=0,0;SU=67;PE=38;SR=29;ALG=PROD;AF=0.0002376;NSAMP=4;MSQ=413.64;AN=16834;AC=4;NS=8438;AC_Hom=0;AC_Het=4;AC_Hemi=0;MAF=0.000237023;HWE=1;NFAM=4	.
15	85489632	85490164	15	85490869	85491425	128884	1225.03	+	-	DEL	PASS	128884	N	<DEL>	.	.	.	SVTYPE=DEL;POS=85489661;SVLEN=-1734;END=85491395;STRANDS=+-:12;IMPRECISE;CIPOS=-29,503;CIEND=-526,30;CIPOS95=-29,127;CIEND95=-126,30;SU=12;PE=12;SR=0;ALG=PROD;AF=0.000297;NSAMP=5;MSQ=245.01;AN=16834;AC=5;NS=8438;AC_Hom=0;AC_Het=5;AC_Hemi=0;MAF=0.000296279;HWE=1;NFAM=5	.
15	85489634	85489692	15	85489869	85489916	300013	1609.21	+	+	BND	PASS	300013_1	N	N]15:85489893]	300013_2	N	N]15:85489662]	SVTYPE=BND;POS=85489662;STRANDS=++:88;CIPOS=-28,30;CIEND=-24,23;CIPOS95=0,0;CIEND95=0,0;MATEID=300013_2;EVENT=300013;SU=88;PE=42;SR=46;ALG=PROD;AF=0.000297;NSAMP=5;MSQ=321.84;AN=16834;AC=5;NS=8438;AC_Hom=0;AC_Het=5;AC_Hemi=0;MAF=0.000296279;HWE=1;NFAM=5	SVTYPE=BND;POS=85489893;STRANDS=++:88;CIPOS=-24,23;CIEND=-28,30;CIPOS95=0,0;CIEND95=0,0;MATEID=300013_1;EVENT=300013;SECONDARY;SU=88;PE=42;SR=46;ALG=PROD;AF=0.000297;NSAMP=5;MSQ=321.84;AN=16834;AC=5;NS=8438;AC_Hom=0;AC_Het=5;AC_Hemi=0;MAF=0.000296279;HWE=1;NFAM=5
15	85489654	85489707	15	85491365	85491425	300014	1917.81	-	-	BND	PASS	300014_1	N	[15:85491396[N	300014_2	N	[15:85489682[N	SVTYPE=BND;POS=85489682;STRANDS=--:104;CIPOS=-27,26;CIEND=-30,30;CIPOS95=0,0;CIEND95=0,0;MATEID=300014_2;EVENT=300014;SU=104;PE=50;SR=54;ALG=PROD;AF=0.000297;NSAMP=5;MSQ=383.56;AN=16834;AC=5;NS=8438;AC_Hom=0;AC_Het=5;AC_Hemi=0;MAF=0.000296279;HWE=1;NFAM=5	SVTYPE=BND;POS=85491396;STRANDS=--:104;CIPOS=-30,30;CIEND=-27,26;CIPOS95=0,0;CIEND95=0,0;MATEID=300014_1;EVENT=300014;SECONDARY;SU=104;PE=50;SR=54;ALG=PROD;AF=0.000297;NSAMP=5;MSQ=383.56;AN=16834;AC=5;NS=8438;AC_Hom=0;AC_Het=5;AC_Hemi=0;MAF=0.000296279;HWE=1;NFAM=5
15	85510235	85510255	15	85510323	85510325	128885	191.89	+	-	BND	LOW	128885_1	N	N[15:85510324[	128885_2	N	]15:85510245]N	SVTYPE=BND;POS=85510245;STRANDS=+-:14;CIPOS=-10,10;CIEND=0,2;CIPOS95=0,0;CIEND95=0,0;MATEID=128885_2;EVENT=128885;SU=14;PE=0;SR=14;ALG=PROD;AF=5.94e-05;NSAMP=1;MSQ=191.87;AN=16834;AC=1;NS=8438;AC_Hom=0;AC_Het=1;AC_Hemi=0;MAF=5.92557e-05;HWE=1;NFAM=1	SVTYPE=BND;POS=85510324;STRANDS=+-:14;CIPOS=0,2;CIEND=-10,10;CIPOS95=0,0;CIEND95=0,0;MATEID=128885_1;EVENT=128885;SECONDARY;SU=14;PE=0;SR=14;ALG=PROD;AF=5.94e-05;NSAMP=1;MSQ=191.87;AN=16834;AC=1;NS=8438;AC_Hom=0;AC_Het=1;AC_Hemi=0;MAF=5.92557e-05;HWE=1;NFAM=1
15	85543784	85543801	15	85543976	85543993	128886	106.17	+	-	DEL	PASS	128886	N	<DEL>	.	.	.	SVTYPE=DEL;POS=85543793;SVLEN=-192;END=85543985;STRANDS=+-:4;CIPOS=-9,8;CIEND=-9,8;CIPOS95=0,0;CIEND95=0,0;SU=4;PE=0;SR=4;ALG=PROD;AF=5.94e-05;NSAMP=1;MSQ=101.63;AN=16834;AC=1;NS=8438;AC_Hom=0;AC_Het=1;AC_Hemi=0;MAF=5.92557e-05;HWE=1;NFAM=1	.
15	85547897	85547903	15	85548199	85548205	128887	3841.46	+	-	DEL	PASS	128887	N	<DEL>	.	.	.	SVTYPE=DEL;POS=85547901;SVLEN=-302;END=85548203;STRANDS=+-:97;CIPOS=-4,2;CIEND=-4,2;CIPOS95=0,0;CIEND95=0,0;SU=97;PE=13;SR=84;ALG=PROD;AF=0.0004752;NSAMP=8;MSQ=480.18;AN=16834;AC=8;NS=8438;AC_Hom=0;AC_Het=8;AC_Hemi=0;MAF=0.000474046;HWE=1;NFAM=7	.
15	85565516	85565565	15	85572834	85572839	128888	3617.58	+	-	DEL	PASS	128888	N	<DEL>	.	.	.	SVTYPE=DEL;POS=85565541;SVLEN=-7297;END=85572838;STRANDS=+-:159;CIPOS=-25,24;CIEND=-4,1;CIPOS95=0,0;CIEND95=0,0;SU=159;PE=95;SR=64;ALG=PROD;AF=0.0004752;NSAMP=8;MSQ=452.2;AN=16834;AC=8;NS=8438;AC_Hom=0;AC_Het=8;AC_Hemi=0;MAF=0.000474046;HWE=1;NFAM=8	.
15	85580315	85580332	19	29506716	29506733	22664	26.87	-	+	BND	LOW	22664_1	N	]19:29506725]N	22664_2	N	N[15:85580325[	SVTYPE=BND;POS=85580325;STRANDS=-+:4;CIPOS=-9,8;CIEND=-9,8;CIPOS95=0,0;CIEND95=0,0;MATEID=22664_2;EVENT=22664;SU=4;PE=0;SR=4;ALG=PROD;AF=5.94e-05;NSAMP=1;MSQ=26.87;AN=16834;AC=1;NS=8438;AC_Hom=0;AC_Het=1;AC_Hemi=0;MAF=5.92557e-05;HWE=1;NFAM=1	SVTYPE=BND;POS=29506725;STRANDS=-+:4;CIPOS=-9,8;CIEND=-9,8;CIPOS95=0,0;CIEND95=0,0;MATEID=22664_1;EVENT=22664;SECONDARY;SU=4;PE=0;SR=4;ALG=PROD;AF=5.94e-05;NSAMP=1;MSQ=26.87;AN=16834;AC=1;NS=8438;AC_Hom=0;AC_Het=1;AC_Hemi=0;MAF=5.92557e-05;HWE=1;NFAM=1
15	85677405	85677422	15	85677472	85677489	128908	161.71	+	-	BND	LOW	128908_1	N	N[15:85677482[	128908_2	N	]15:85677414]N	SVTYPE=BND;POS=85677414;STRANDS=+-:4;CIPOS=-9,8;CIEND=-9,8;CIPOS95=0,0;CIEND95=0,0;MATEID=128908_2;EVENT=128908;SU=4;PE=0;SR=4;ALG=PROD;AF=0.0001188;NSAMP=2;MSQ=80.84;AN=16834;AC=2;NS=8438;AC_Hom=0;AC_Het=2;AC_Hemi=0;MAF=0.000118511;HWE=1;NFAM=2	SVTYPE=BND;POS=85677482;STRANDS=+-:4;CIPOS=-9,8;CIEND=-9,8;CIPOS95=0,0;CIEND95=0,0;MATEID=128908_1;EVENT=128908;SECONDARY;SU=4;PE=0;SR=4;ALG=PROD;AF=0.0001188;NSAMP=2;MSQ=80.84;AN=16834;AC=2;NS=8438;AC_Hom=0;AC_Het=2;AC_Hemi=0;MAF=0.000118511;HWE=1;NFAM=2
15	85688951	85689279	15	85689539	85689703	128910	919.89	+	-	DEL	PASS	128910	N	<DEL>	.	.	.	SVTYPE=DEL;POS=85689001;SVLEN=-672;END=85689673;STRANDS=+-:45;IMPRECISE;CIPOS=-50,278;CIEND=-134,30;CIPOS95=-22,22;CIEND95=-14,14;SU=45;PE=45;SR=0;ALG=PROD;AF=0.0002376;NSAMP=4;MSQ=229.97;AN=16834;AC=4;NS=8438;AC_Hom=0;AC_Het=4;AC_Hemi=0;MAF=0.000237023;HWE=1;NFAM=4	.
15	85694789	85695055	15	85695675	85695813	128911	551.31	+	-	DEL	PASS	128911	N	<DEL>	.	.	.	SVTYPE=DEL;POS=85694819;SVLEN=-964;END=85695783;STRANDS=+-:28;IMPRECISE;CIPOS=-30,236;CIEND=-108,30;CIPOS95=-18,18;CIEND95=-21,21;SU=28;PE=28;SR=0;ALG=PROD;AF=0.0001782;NSAMP=3;MSQ=183.77;AN=16834;AC=3;NS=8438;AC_Hom=0;AC_Het=3;AC_Hemi=0;MAF=0.000177767;HWE=1;NFAM=3	.
15	85697204	85697324	15	85698058	85698212	128912	833.1	+	-	DEL	PASS	128912	N	<DEL>	.	.	.	SVTYPE=DEL;POS=85697214;SVLEN=-988;END=85698202;STRANDS=+-:26;IMPRECISE;CIPOS=-10,110;CIEND=-144,10;CIPOS95=-2,24;CIEND95=-20,1;SU=26;PE=26;SR=0;ALG=PROD;AF=0.0001188;NSAMP=2;MSQ=416.55;AN=16834;AC=2;NS=8438;AC_Hom=0;AC_Het=2;AC_Hemi=0;MAF=0.000118511;HWE=1;NFAM=2	.
15	85704143	85704160	15	85704288	85704305	300015	11.52	+	+	BND	LOW	300015_1	N	N]15:85704297]	300015_2	N	N]15:85704152]	SVTYPE=BND;POS=85704152;STRANDS=++:4;CIPOS=-9,8;CIEND=-9,8;CIPOS95=0,0;CIEND95=0,0;MATEID=300015_2;EVENT=300015;SU=4;PE=0;SR=4;ALG=PROD;AF=0.0001188;NSAMP=2;MSQ=5.76;AN=16834;AC=2;NS=8438;AC_Hom=0;AC_Het=2;AC_Hemi=0;MAF=0.000118511;HWE=1;NFAM=2	SVTYPE=BND;POS=85704297;STRANDS=++:4;CIPOS=-9,8;CIEND=-9,8;CIPOS95=0,0;CIEND95=0,0;MATEID=300015_1;EVENT=300015;SECONDARY;SU=4;PE=0;SR=4;ALG=PROD;AF=0.0001188;NSAMP=2;MSQ=5.76;AN=16834;AC=2;NS=8438;AC_Hom=0;AC_Het=2;AC_Hemi=0;MAF=0.000118511;HWE=1;NFAM=2
15	85706137	85706279	16	27704562	27704836	22293	2088.07	-	-	BND	LOW	22293_1	N	[16:27704824[N	22293_2	N	[15:85706234[N	SVTYPE=BND;POS=85706234;STRANDS=--:237;IMPRECISE;CIPOS=-96,46;CIEND=-261,13;CIPOS95=-4,4;CIEND95=-40,13;MATEID=22293_2;EVENT=22293;SU=237;PE=237;SR=0;ALG=PROD;AF=0.005584;NSAMP=94;MSQ=20.8;AN=16834;AC=94;NS=8438;AC_Hom=0;AC_Het=94;AC_Hemi=0;MAF=0.00557004;HWE=1;NFAM=94	SVTYPE=BND;POS=27704824;STRANDS=--:237;IMPRECISE;CIPOS=-261,13;CIEND=-96,46;CIPOS95=-40,13;CIEND95=-4,4;MATEID=22293_1;EVENT=22293;SECONDARY;SU=237;PE=237;SR=0;ALG=PROD;AF=0.005584;NSAMP=94;MSQ=20.8;AN=16834;AC=94;NS=8438;AC_Hom=0;AC_Het=94;AC_Hemi=0;MAF=0.00557004;HWE=1;NFAM=94
15	85706210	85706398	16	27704987	27705344	22237	2776.74	+	+	BND	LOW	22237_1	N	N]16:27704999]	22237_2	N	N]15:85706254]	SVTYPE=BND;POS=85706254;STRANDS=++:307;IMPRECISE;CIPOS=-44,144;CIEND=-12,345;CIPOS95=-3,3;CIEND95=-12,33;MATEID=22237_2;EVENT=22237;SU=307;PE=307;SR=0;ALG=PROD;AF=0.00796;NSAMP=134;MSQ=19.43;AN=16834;AC=134;NS=8438;AC_Hom=0;AC_Het=134;AC_Hemi=0;MAF=0.00794027;HWE=1;NFAM=133	SVTYPE=BND;POS=27704999;STRANDS=++:307;IMPRECISE;CIPOS=-12,345;CIEND=-44,144;CIPOS95=-12,33;CIEND95=-3,3;MATEID=22237_1;EVENT=22237;SECONDARY;SU=307;PE=307;SR=0;ALG=PROD;AF=0.00796;NSAMP=134;MSQ=19.43;AN=16834;AC=134;NS=8438;AC_Hom=0;AC_Het=134;AC_Hemi=0;MAF=0.00794027;HWE=1;NFAM=133
15	85712903	85712943	21	38988862	38988921	22892	2348.57	-	-	BND	LOW	22892_1	N	[21:38988893[N	22892_2	N	[15:85712924[N	SVTYPE=BND;POS=85712924;STRANDS=--:5;IMPRECISE;CIPOS=-20,20;CIEND=-30,29;CIPOS95=0,0;CIEND95=-1,1;MATEID=22892_2;EVENT=22892;SU=5;PE=2;SR=3;ALG=PROD;AF=0.007544;NSAMP=120;MSQ=19.01;AN=16834;AC=127;NS=8438;AC_Hom=14;AC_Het=113;AC_Hemi=0;MAF=0.00752548;HWE=3.87322e-07;NFAM=119	SVTYPE=BND;POS=38988893;STRANDS=--:5;IMPRECISE;CIPOS=-30,29;CIEND=-20,20;CIPOS95=-1,1;CIEND95=0,0;MATEID=22892_1;EVENT=22892;SECONDARY;SU=5;PE=2;SR=3;ALG=PROD;AF=0.007544;NSAMP=120;MSQ=19.01;AN=16834;AC=127;NS=8438;AC_Hom=14;AC_Het=113;AC_Hemi=0;MAF=0.00752548;HWE=3.87322e-07;NFAM=119
15	85712952	85713009	21	38988889	38988946	22893	8125.4	+	+	BND	LOW	22893_1	N	N]21:38988918]	22893_2	N	N]15:85712981]	SVTYPE=BND;POS=85712981;STRANDS=++:4;CIPOS=-29,28;CIEND=-29,28;CIPOS95=0,0;CIEND95=0,0;MATEID=22893_2;EVENT=22893;SU=4;PE=0;SR=4;ALG=PROD;AF=0.02709;NSAMP=451;MSQ=17.09;AN=16834;AC=456;NS=8438;AC_Hom=10;AC_Het=446;AC_Hemi=0;MAF=0.0270206;HWE=0.835343;NFAM=424	SVTYPE=BND;POS=38988918;STRANDS=++:4;CIPOS=-29,28;CIEND=-29,28;CIPOS95=0,0;CIEND95=0,0;MATEID=22893_1;EVENT=22893;SECONDARY;SU=4;PE=0;SR=4;ALG=PROD;AF=0.02709;NSAMP=451;MSQ=17.09;AN=16834;AC=456;NS=8438;AC_Hom=10;AC_Het=446;AC_Hemi=0;MAF=0.0270206;HWE=0.835343;NFAM=424
15	85712965	85712971	18	51564002	51564006	22584	60896.5	-	+	BND	LOW	22584_1	N	]18:51564004]N	22584_2	N	N[15:85712968[	SVTYPE=BND;POS=85712968;STRANDS=-+:274;CIPOS=-2,4;CIEND=-2,2;CIPOS95=0,0;CIEND95=0,0;MATEID=22584_2;EVENT=22584;SU=274;PE=0;SR=274;ALG=PROD;AF=0.08132;NSAMP=1361;MSQ=44.31;AN=16834;AC=1369;NS=8438;AC_Hom=16;AC_Het=1354;AC_Hemi=0;MAF=0.0811804;HWE=8.91698e-17;NFAM=1231	SVTYPE=BND;POS=51564004;STRANDS=-+:274;CIPOS=-2,2;CIEND=-2,4;CIPOS95=0,0;CIEND95=0,0;MATEID=22584_1;EVENT=22584;SECONDARY;SU=274;PE=0;SR=274;ALG=PROD;AF=0.08132;NSAMP=1361;MSQ=44.31;AN=16834;AC=1369;NS=8438;AC_Hom=16;AC_Het=1354;AC_Hemi=0;MAF=0.0811804;HWE=8.91698e-17;NFAM=1231
15	85825266	85825345	15	85825371	85825517	300016	562.34	+	+	INV	LOW	300016	N	<INV>	.	.	.	SVTYPE=INV;POS=85825287;SVLEN=180;END=85825467;STRANDS=++:7,--:6;IMPRECISE;CIPOS=-21,58;CIEND=-96,50;CIPOS95=-21,36;CIEND95=-69,50;SU=13;PE=13;SR=0;ALG=PROD;AF=0.001426;NSAMP=24;MSQ=22.06;AN=16834;AC=24;NS=8438;AC_Hom=0;AC_Het=24;AC_Hemi=0;MAF=0.00142214;HWE=1;NFAM=24	.
15	85836196	85836213	15	85836361	85836378	128915	5.4	+	-	BND	LOW	128915_1	N	N[15:85836371[	128915_2	N	]15:85836205]N	SVTYPE=BND;POS=85836205;STRANDS=+-:4;CIPOS=-9,8;CIEND=-9,8;CIPOS95=0,0;CIEND95=0,0;MATEID=128915_2;EVENT=128915;SU=4;PE=0;SR=4;ALG=PROD;AF=5.94e-05;NSAMP=1;MSQ=4.64;AN=16834;AC=1;NS=8438;AC_Hom=0;AC_Het=1;AC_Hemi=0;MAF=5.92557e-05;HWE=1;NFAM=1	SVTYPE=BND;POS=85836371;STRANDS=+-:4;CIPOS=-9,8;CIEND=-9,8;CIPOS95=0,0;CIEND95=0,0;MATEID=128915_1;EVENT=128915;SECONDARY;SU=4;PE=0;SR=4;ALG=PROD;AF=5.94e-05;NSAMP=1;MSQ=4.64;AN=16834;AC=1;NS=8438;AC_Hom=0;AC_Het=1;AC_Hemi=0;MAF=5.92557e-05;HWE=1;NFAM=1
15	85841203	85841480	15	91591680	91591921	300017	8468.44	-	-	BND	LOW	300017_1	N	[15:91591909[N	300017_2	N	[15:85841471[N	SVTYPE=BND;POS=85841471;STRANDS=--:395;IMPRECISE;CIPOS=-267,10;CIEND=-228,13;CIPOS95=-20,10;CIEND95=-10,10;MATEID=300017_2;EVENT=300017;SU=395;PE=395;SR=0;ALG=PROD;AF=0.02043;NSAMP=344;MSQ=23.55;AN=16834;AC=344;NS=8438;AC_Hom=0;AC_Het=344;AC_Hemi=0;MAF=0.020384;HWE=0.0520807;NFAM=342	SVTYPE=BND;POS=91591909;STRANDS=--:395;IMPRECISE;CIPOS=-228,13;CIEND=-267,10;CIPOS95=-10,10;CIEND95=-20,10;MATEID=300017_1;EVENT=300017;SECONDARY;SU=395;PE=395;SR=0;ALG=PROD;AF=0.02043;NSAMP=344;MSQ=23.55;AN=16834;AC=344;NS=8438;AC_Hom=0;AC_Het=344;AC_Hemi=0;MAF=0.020384;HWE=0.0520807;NFAM=342
15	85847923	85847962	15	85848092	85848131	128916	3040.54	+	-	BND	LOW	128916_1	N	N[15:85848107[	128916_2	N	]15:85847949]N	SVTYPE=BND;POS=85847949;STRANDS=+-:33;CIPOS=-26,13;CIEND=-14,25;CIPOS95=0,0;CIEND95=0,0;MATEID=128916_2;EVENT=128916;SU=33;PE=1;SR=32;ALG=PROD;AF=0.005826;NSAMP=98;MSQ=29.69;AN=16820;AC=98;NS=8431;AC_Hom=0;AC_Het=98;AC_Hemi=0;MAF=0.00581188;HWE=1;NFAM=97	SVTYPE=BND;POS=85848107;STRANDS=+-:33;CIPOS=-14,25;CIEND=-26,13;CIPOS95=0,0;CIEND95=0,0;MATEID=128916_1;EVENT=128916;SECONDARY;SU=33;PE=1;SR=32;ALG=PROD;AF=0.005826;NSAMP=98;MSQ=29.69;AN=16820;AC=98;NS=8431;AC_Hom=0;AC_Het=98;AC_Hemi=0;MAF=0.00581188;HWE=1;NFAM=97
15	85856872	85856890	15	85863345	85863365	128917	242.72	+	-	DEL	PASS	128917	N	<DEL>	.	.	.	SVTYPE=DEL;POS=85856880;SVLEN=-6475;END=85863355;STRANDS=+-:12;CIPOS=-8,10;CIEND=-10,10;CIPOS95=0,0;CIEND95=0,0;SU=12;PE=6;SR=6;ALG=PROD;AF=5.94e-05;NSAMP=1;MSQ=242.72;AN=16834;AC=1;NS=8438;AC_Hom=0;AC_Het=1;AC_Hemi=0;MAF=5.92557e-05;HWE=1;NFAM=1	.
15	85860526	85860543	17	80565404	80565421	22507	926.81	-	-	BND	LOW	22507_1	N	[17:80565414[N	22507_2	N	[15:85860536[N	SVTYPE=BND;POS=85860536;STRANDS=--:4;CIPOS=-9,8;CIEND=-9,8;CIPOS95=0,0;CIEND95=0,0;MATEID=22507_2;EVENT=22507;SU=4;PE=0;SR=4;ALG=PROD;AF=0.00297;NSAMP=42;MSQ=21.29;AN=16834;AC=50;NS=8438;AC_Hom=16;AC_Het=34;AC_Hemi=0;MAF=0.00296279;HWE=1.47834e-15;NFAM=41	SVTYPE=BND;POS=80565414;STRANDS=--:4;CIPOS=-9,8;CIEND=-9,8;CIPOS95=0,0;CIEND95=0,0;MATEID=22507_1;EVENT=22507;SECONDARY;SU=4;PE=0;SR=4;ALG=PROD;AF=0.00297;NSAMP=42;MSQ=21.29;AN=16834;AC=50;NS=8438;AC_Hom=16;AC_Het=34;AC_Hemi=0;MAF=0.00296279;HWE=1.47834e-15;NFAM=41
15	85861536	85861547	15	85993940	85993952	300018	74.57	+	+	BND	LOW	300018_1	N	N]15:85993946]	300018_2	N	N]15:85861541]	SVTYPE=BND;POS=85861541;STRANDS=++:11;CIPOS=-5,6;CIEND=-6,6;CIPOS95=0,0;CIEND95=0,0;MATEID=300018_2;EVENT=300018;SU=11;PE=6;SR=5;ALG=PROD;AF=5.94e-05;NSAMP=1;MSQ=74.57;AN=16834;AC=1;NS=8438;AC_Hom=0;AC_Het=1;AC_Hemi=0;MAF=5.92557e-05;HWE=1;NFAM=1	SVTYPE=BND;POS=85993946;STRANDS=++:11;CIPOS=-6,6;CIEND=-5,6;CIPOS95=0,0;CIEND95=0,0;MATEID=300018_1;EVENT=300018;SECONDARY;SU=11;PE=6;SR=5;ALG=PROD;AF=5.94e-05;NSAMP=1;MSQ=74.57;AN=16834;AC=1;NS=8438;AC_Hom=0;AC_Het=1;AC_Hemi=0;MAF=5.92557e-05;HWE=1;NFAM=1
15	85880062	85880456	15	85886135	85886478	128918	62.74	+	-	DEL	PASS	128918	N	<DEL>	.	.	.	SVTYPE=DEL;POS=85880072;SVLEN=-6396;END=85886468;STRANDS=+-:4;IMPRECISE;CIPOS=-10,384;CIEND=-333,10;CIPOS95=-1,120;CIEND95=-128,1;SU=4;PE=4;SR=0;ALG=PROD;AF=5.94e-05;NSAMP=1;MSQ=62.74;AN=16834;AC=1;NS=8438;AC_Hom=0;AC_Het=1;AC_Hemi=0;MAF=5.92557e-05;HWE=1;NFAM=1	.
15	85914773	85915335	18	626959	627583	22514	1236.57	+	+	BND	LOW	22514_1	N	N]18:627010]	22514_2	N	N]15:85914831]	SVTYPE=BND;POS=85914831;STRANDS=++:13;IMPRECISE;CIPOS=-58,504;CIEND=-51,573;CIPOS95=-58,143;CIEND95=-51,171;MATEID=22514_2;EVENT=22514;SU=13;PE=13;SR=0;ALG=PROD;AF=0.002198;NSAMP=37;MSQ=32.95;AN=16834;AC=37;NS=8438;AC_Hom=0;AC_Het=37;AC_Hemi=0;MAF=0.00219246;HWE=1;NFAM=37	SVTYPE=BND;POS=627010;STRANDS=++:13;IMPRECISE;CIPOS=-51,573;CIEND=-58,504;CIPOS95=-51,171;CIEND95=-58,143;MATEID=22514_1;EVENT=22514;SECONDARY;SU=13;PE=13;SR=0;ALG=PROD;AF=0.002198;NSAMP=37;MSQ=32.95;AN=16834;AC=37;NS=8438;AC_Hom=0;AC_Het=37;AC_Hemi=0;MAF=0.00219246;HWE=1;NFAM=37
15	85917026	85917086	15	85921096	85921154	264100	546.02	-	+	DUP	PASS	264100	N	<DUP>	.	.	.	SVTYPE=DUP;POS=85917056;SVLEN=4068;END=85921124;STRANDS=-+:56;CIPOS=-30,30;CIEND=-28,30;CIPOS95=0,0;CIEND95=0,0;SU=56;PE=28;SR=28;ALG=PROD;AF=0.0002376;NSAMP=3;MSQ=181.73;AN=16834;AC=4;NS=8438;AC_Hom=2;AC_Het=2;AC_Hemi=0;MAF=0.000237023;HWE=0.000355545;NFAM=3	.
15	85921247	85921504	15	85922091	85922437	128919	98103.0	+	-	BND	LOW	128919_1	N	N[15:85922433[	128919_2	N	]15:85921257]N	SVTYPE=BND;POS=85921257;STRANDS=+-:9;IMPRECISE;CIPOS=-10,247;CIEND=-341,5;CIPOS95=-3,47;CIEND95=-111,1;MATEID=128919_2;EVENT=128919;SU=9;PE=9;SR=0;ALG=PROD;AF=0.1324;NSAMP=2228;MSQ=43.53;AN=16834;AC=2228;NS=8438;AC_Hom=0;AC_Het=2232;AC_Hemi=0;MAF=0.132259;HWE=0;NFAM=1967	SVTYPE=BND;POS=85922433;STRANDS=+-:9;IMPRECISE;CIPOS=-341,5;CIEND=-10,247;CIPOS95=-111,1;CIEND95=-3,47;MATEID=128919_1;EVENT=128919;SECONDARY;SU=9;PE=9;SR=0;ALG=PROD;AF=0.1324;NSAMP=2228;MSQ=43.53;AN=16834;AC=2228;NS=8438;AC_Hom=0;AC_Het=2232;AC_Hemi=0;MAF=0.132259;HWE=0;NFAM=1967
15	85937934	85937943	15	85937990	85937999	128920	174.07	+	-	BND	LOW	128920_1	N	N[15:85937996[	128920_2	N	]15:85937939]N	SVTYPE=BND;POS=85937939;STRANDS=+-:7;CIPOS=-5,4;CIEND=-5,4;CIPOS95=0,0;CIEND95=0,0;MATEID=128920_2;EVENT=128920;SU=7;PE=0;SR=7;ALG=PROD;AF=5.94e-05;NSAMP=1;MSQ=173.83;AN=16834;AC=1;NS=8438;AC_Hom=0;AC_Het=1;AC_Hemi=0;MAF=5.92557e-05;HWE=1;NFAM=1	SVTYPE=BND;POS=85937996;STRANDS=+-:7;CIPOS=-5,4;CIEND=-5,4;CIPOS95=0,0;CIEND95=0,0;MATEID=128920_1;EVENT=128920;SECONDARY;SU=7;PE=0;SR=7;ALG=PROD;AF=5.94e-05;NSAMP=1;MSQ=173.83;AN=16834;AC=1;NS=8438;AC_Hom=0;AC_Het=1;AC_Hemi=0;MAF=5.92557e-05;HWE=1;NFAM=1
15	85949607	85949607	15	85954239	85954239	128921	140574.0	+	-	DEL	PASS	128921	N	<DEL>	.	.	.	SVTYPE=DEL;POS=85949607;SVLEN=-4632;END=85954239;STRANDS=+-:6223;CIPOS=0,0;CIEND=0,0;CIPOS95=0,0;CIEND95=0,0;SU=6223;PE=3486;SR=2737;ALG=PROD;AF=0.01978;NSAMP=326;MSQ=431.21;AN=16834;AC=333;NS=8438;AC_Hom=14;AC_Het=319;AC_Hemi=0;MAF=0.0197322;HWE=0.045896;NFAM=319	.
15	85952682	85952692	15	85953098	85953118	128922	570.15	+	-	DEL	PASS	128922	N	<DEL>	.	.	.	SVTYPE=DEL;POS=85952687;SVLEN=-421;END=85953108;STRANDS=+-:17;CIPOS=-5,5;CIEND=-10,10;CIPOS95=0,0;CIEND95=0,0;SU=17;PE=12;SR=5;ALG=PROD;AF=5.945e-05;NSAMP=1;MSQ=569.6;AN=16822;AC=1;NS=8432;AC_Hom=0;AC_Het=1;AC_Hemi=0;MAF=5.92979e-05;HWE=1;NFAM=1	.
15	85972513	85972520	15	85972599	85972606	128923	227.7	+	-	DEL	PASS	128923	N	<DEL>	.	.	.	SVTYPE=DEL;POS=85972517;SVLEN=-86;END=85972603;STRANDS=+-:9;CIPOS=-4,3;CIEND=-4,3;CIPOS95=0,0;CIEND95=0,0;SU=9;PE=0;SR=9;ALG=PROD;AF=5.94e-05;NSAMP=1;MSQ=227.69;AN=16834;AC=1;NS=8438;AC_Hom=0;AC_Het=1;AC_Hemi=0;MAF=5.92557e-05;HWE=1;NFAM=1	.
15	86021883	86021892	15	86022034	86022043	128924	2321.86	+	-	BND	LOW	128924_1	N	N[15:86022040[	128924_2	N	]15:86021888]N	SVTYPE=BND;POS=86021888;STRANDS=+-:97;CIPOS=-5,4;CIEND=-5,4;CIPOS95=0,0;CIEND95=0,0;MATEID=128924_2;EVENT=128924;SU=97;PE=0;SR=97;ALG=PROD;AF=0.0007128;NSAMP=12;MSQ=193.49;AN=16834;AC=12;NS=8438;AC_Hom=0;AC_Het=12;AC_Hemi=0;MAF=0.000711069;HWE=1;NFAM=12	SVTYPE=BND;POS=86022040;STRANDS=+-:97;CIPOS=-5,4;CIEND=-5,4;CIPOS95=0,0;CIEND95=0,0;MATEID=128924_1;EVENT=128924;SECONDARY;SU=97;PE=0;SR=97;ALG=PROD;AF=0.0007128;NSAMP=12;MSQ=193.49;AN=16834;AC=12;NS=8438;AC_Hom=0;AC_Het=12;AC_Hemi=0;MAF=0.000711069;HWE=1;NFAM=12
15	86030829	86030880	15	86031129	86031180	128925	356.04	+	-	BND	LOW	128925_1	N	N[15:86031156[	128925_2	N	]15:86030855]N	SVTYPE=BND;POS=86030855;STRANDS=+-:14;CIPOS=-26,25;CIEND=-26,25;CIPOS95=0,0;CIEND95=0,0;MATEID=128925_2;EVENT=128925;SU=14;PE=0;SR=14;ALG=PROD;AF=0.0004752;NSAMP=8;MSQ=43.64;AN=16834;AC=8;NS=8438;AC_Hom=0;AC_Het=8;AC_Hemi=0;MAF=0.000474046;HWE=1;NFAM=8	SVTYPE=BND;POS=86031156;STRANDS=+-:14;CIPOS=-26,25;CIEND=-26,25;CIPOS95=0,0;CIEND95=0,0;MATEID=128925_1;EVENT=128925;SECONDARY;SU=14;PE=0;SR=14;ALG=PROD;AF=0.0004752;NSAMP=8;MSQ=43.64;AN=16834;AC=8;NS=8438;AC_Hom=0;AC_Het=8;AC_Hemi=0;MAF=0.000474046;HWE=1;NFAM=8
15	86057011	86057011	15	86059198	86059198	128926	2.42728e+06	+	-	DEL	PASS	128926	N	<DEL>	.	.	.	SVTYPE=DEL;POS=86057011;SVLEN=-2187;END=86059198;STRANDS=+-:95326;CIPOS=0,0;CIEND=0,0;CIPOS95=0,0;CIEND95=0,0;SU=95326;PE=51569;SR=43757;ALG=PROD;AF=0.2785;NSAMP=3976;MSQ=608.17;AN=16834;AC=4688;NS=8438;AC_Hom=1428;AC_Het=3273;AC_Hemi=0;MAF=0.278561;HWE=0.00139135;NFAM=3673	.
15	86068532	86068857	15	86070188	86070400	128927	512.48	+	-	DEL	PASS	128927	N	<DEL>	.	.	.	SVTYPE=DEL;POS=86068562;SVLEN=-1808;END=86070370;STRANDS=+-:22;IMPRECISE;CIPOS=-30,295;CIEND=-182,30;CIPOS95=-30,40;CIEND95=-41,30;SU=22;PE=22;SR=0;ALG=PROD;AF=0.0001188;NSAMP=2;MSQ=256.25;AN=16834;AC=2;NS=8438;AC_Hom=0;AC_Het=2;AC_Hemi=0;MAF=0.000118511;HWE=1;NFAM=2	.
15	86102889	86102889	15	86102980	86102980	128928	296714.0	+	-	DEL	PASS	128928	N	<DEL>	.	.	.	SVTYPE=DEL;POS=86102889;SVLEN=-91;END=86102980;STRANDS=+-:10090;CIPOS=0,0;CIEND=0,0;CIPOS95=0,0;CIEND95=0,0;SU=10090;PE=41;SR=10049;ALG=PROD;AF=0.08358;NSAMP=1313;MSQ=225.57;AN=16834;AC=1407;NS=8438;AC_Hom=188;AC_Het=1222;AC_Hemi=0;MAF=0.0835506;HWE=3.18177e-06;NFAM=1224	.
15	86105810	86105827	17	2422863	2422880	22427	147827.0	-	+	BND	LOW	22427_1	N	]17:2422872]N	22427_2	N	N[15:86105820[	SVTYPE=BND;POS=86105820;STRANDS=-+:4;CIPOS=-9,8;CIEND=-9,8;CIPOS95=0,0;CIEND95=0,0;MATEID=22427_2;EVENT=22427;SU=4;PE=0;SR=4;ALG=PROD;AF=0.1974;NSAMP=3158;MSQ=46.52;AN=16832;AC=3323;NS=8437;AC_Hom=330;AC_Het=3000;AC_Hemi=0;MAF=0.197345;HWE=7.99084e-33;NFAM=2816	SVTYPE=BND;POS=2422872;STRANDS=-+:4;CIPOS=-9,8;CIEND=-9,8;CIPOS95=0,0;CIEND95=0,0;MATEID=22427_1;EVENT=22427;SECONDARY;SU=4;PE=0;SR=4;ALG=PROD;AF=0.1974;NSAMP=3158;MSQ=46.52;AN=16832;AC=3323;NS=8437;AC_Hom=330;AC_Het=3000;AC_Hemi=0;MAF=0.197345;HWE=7.99084e-33;NFAM=2816
15	86113225	86113430	15	86113468	86113598	128929	560.87	+	-	DEL	PASS	128929	N	<DEL>	.	.	.	SVTYPE=DEL;POS=86113235;SVLEN=-353;END=86113588;STRANDS=+-:16;IMPRECISE;CIPOS=-10,195;CIEND=-120,10;CIPOS95=-3,41;CIEND95=-53,2;SU=16;PE=16;SR=0;ALG=PROD;AF=5.94e-05;NSAMP=1;MSQ=560.52;AN=16834;AC=1;NS=8438;AC_Hom=0;AC_Het=1;AC_Hemi=0;MAF=5.92557e-05;HWE=1;NFAM=1	.
15	86128739	86128784	15	86128802	86128847	128930	659.43	+	-	BND	LOW	128930_1	N	N[15:86128826[	128930_2	N	]15:86128762]N	SVTYPE=BND;POS=86128762;STRANDS=+-:23;CIPOS=-23,22;CIEND=-23,22;CIPOS95=0,0;CIEND95=0,0;MATEID=128930_2;EVENT=128930;SU=23;PE=0;SR=23;ALG=PROD;AF=0.0001782;NSAMP=3;MSQ=219.8;AN=16834;AC=3;NS=8438;AC_Hom=0;AC_Het=3;AC_Hemi=0;MAF=0.000177767;HWE=1;NFAM=3	SVTYPE=BND;POS=86128826;STRANDS=+-:23;CIPOS=-23,22;CIEND=-23,22;CIPOS95=0,0;CIEND95=0,0;MATEID=128930_1;EVENT=128930;SECONDARY;SU=23;PE=0;SR=23;ALG=PROD;AF=0.0001782;NSAMP=3;MSQ=219.8;AN=16834;AC=3;NS=8438;AC_Hom=0;AC_Het=3;AC_Hemi=0;MAF=0.000177767;HWE=1;NFAM=3
15	86133427	86133434	15	86134308	86134315	128931	614.5	+	-	DEL	PASS	128931	N	<DEL>	.	.	.	SVTYPE=DEL;POS=86133430;SVLEN=-883;END=86134313;STRANDS=+-:24;CIPOS=-3,4;CIEND=-5,2;CIPOS95=0,0;CIEND95=0,0;SU=24;PE=18;SR=6;ALG=PROD;AF=5.94e-05;NSAMP=1;MSQ=614.5;AN=16834;AC=1;NS=8438;AC_Hom=0;AC_Het=1;AC_Hemi=0;MAF=5.92557e-05;HWE=1;NFAM=1	.
15	86145451	86145471	15	86145738	86145758	128932	154.5	+	-	BND	LOW	128932_1	N	N[15:86145749[	128932_2	N	]15:86145461]N	SVTYPE=BND;POS=86145461;STRANDS=+-:17;CIPOS=-10,10;CIEND=-10,10;CIPOS95=0,0;CIEND95=0,0;MATEID=128932_2;EVENT=128932;SU=17;PE=0;SR=17;ALG=PROD;AF=0.0005346;NSAMP=9;MSQ=15.92;AN=16834;AC=9;NS=8438;AC_Hom=0;AC_Het=9;AC_Hemi=0;MAF=0.000533302;HWE=1;NFAM=9	SVTYPE=BND;POS=86145749;STRANDS=+-:17;CIPOS=-10,10;CIEND=-10,10;CIPOS95=0,0;CIEND95=0,0;MATEID=128932_1;EVENT=128932;SECONDARY;SU=17;PE=0;SR=17;ALG=PROD;AF=0.0005346;NSAMP=9;MSQ=15.92;AN=16834;AC=9;NS=8438;AC_Hom=0;AC_Het=9;AC_Hemi=0;MAF=0.000533302;HWE=1;NFAM=9
15	86156912	86156930	16	65571050	65571061	22337	18855.0	-	+	BND	LOW	22337_1	N	]16:65571053]N	22337_2	N	N[15:86156923[	SVTYPE=BND;POS=86156923;STRANDS=-+:110;CIPOS=-10,8;CIEND=-3,8;CIPOS95=0,0;CIEND95=0,0;MATEID=22337_2;EVENT=22337;SU=110;PE=72;SR=38;ALG=PROD;AF=0.03897;NSAMP=656;MSQ=27.89;AN=16834;AC=656;NS=8438;AC_Hom=0;AC_Het=656;AC_Hemi=0;MAF=0.0388718;HWE=3.00389e-06;NFAM=626	SVTYPE=BND;POS=65571053;STRANDS=-+:110;CIPOS=-3,8;CIEND=-10,8;CIPOS95=0,0;CIEND95=0,0;MATEID=22337_1;EVENT=22337;SECONDARY;SU=110;PE=72;SR=38;ALG=PROD;AF=0.03897;NSAMP=656;MSQ=27.89;AN=16834;AC=656;NS=8438;AC_Hom=0;AC_Het=656;AC_Hemi=0;MAF=0.0388718;HWE=3.00389e-06;NFAM=626
15	86163696	86163799	15	86168257	86168320	300019	236.64	+	+	INV	PASS	300019	N	<INV>	.	.	.	SVTYPE=INV;POS=86163773;SVLEN=4514;END=86168287;STRANDS=++:10,--:5;IMPRECISE;CIPOS=-77,26;CIEND=-30,33;CIPOS95=-47,26;CIEND95=-3,3;SU=15;PE=6;SR=9;ALG=PROD;AF=5.94e-05;NSAMP=1;MSQ=236.64;AN=16834;AC=1;NS=8438;AC_Hom=0;AC_Het=1;AC_Hemi=0;MAF=5.92557e-05;HWE=1;NFAM=1	.
15	86187688	86187732	15	86187826	86187870	128933	3201.52	+	-	BND	LOW	128933_1	N	N[15:86187849[	128933_2	N	]15:86187710]N	SVTYPE=BND;POS=86187710;STRANDS=+-:316;CIPOS=-22,22;CIEND=-22,22;CIPOS95=0,0;CIEND95=0,0;MATEID=128933_2;EVENT=128933;SU=316;PE=1;SR=315;ALG=PROD;AF=0.003505;NSAMP=59;MSQ=53.97;AN=16834;AC=59;NS=8438;AC_Hom=0;AC_Het=59;AC_Hemi=0;MAF=0.00349609;HWE=1;NFAM=22	SVTYPE=BND;POS=86187849;STRANDS=+-:316;CIPOS=-22,22;CIEND=-22,22;CIPOS95=0,0;CIEND95=0,0;MATEID=128933_1;EVENT=128933;SECONDARY;SU=316;PE=1;SR=315;ALG=PROD;AF=0.003505;NSAMP=59;MSQ=53.97;AN=16834;AC=59;NS=8438;AC_Hom=0;AC_Het=59;AC_Hemi=0;MAF=0.00349609;HWE=1;NFAM=22
15	86194905	86194913	15	86195296	86195304	128934	317.55	+	-	DEL	PASS	128934	N	<DEL>	.	.	.	SVTYPE=DEL;POS=86194910;SVLEN=-391;END=86195301;STRANDS=+-:9;CIPOS=-5,3;CIEND=-5,3;CIPOS95=0,0;CIEND95=0,0;SU=9;PE=1;SR=8;ALG=PROD;AF=5.94e-05;NSAMP=1;MSQ=317.55;AN=16834;AC=1;NS=8438;AC_Hom=0;AC_Het=1;AC_Hemi=0;MAF=5.92557e-05;HWE=1;NFAM=1	.
15	86248877	86248879	15	86249021	86249023	264101	60651.5	-	+	DUP	PASS	264101	N	<DUP>	.	.	.	SVTYPE=DUP;POS=86248878;SVLEN=144;END=86249022;STRANDS=-+:471;CIPOS=-1,1;CIEND=-1,1;CIPOS95=0,0;CIEND95=0,0;SU=471;PE=1;SR=470;ALG=PROD;AF=0.05275;NSAMP=855;MSQ=70.9;AN=16834;AC=888;NS=8438;AC_Hom=66;AC_Het=822;AC_Hemi=0;MAF=0.0526191;HWE=0.0480722;NFAM=800	.
15	86294237	86294546	15	86295685	86295941	300020	14.98	+	+	BND	LOW	300020_1	N	N]15:86295695]	300020_2	N	N]15:86294247]	SVTYPE=BND;POS=86294247;STRANDS=++:4;IMPRECISE;CIPOS=-10,299;CIEND=-10,246;CIPOS95=-2,98;CIEND95=-2,78;MATEID=300020_2;EVENT=300020;SU=4;PE=4;SR=0;ALG=PROD;AF=5.94e-05;NSAMP=1;MSQ=14.98;AN=16834;AC=1;NS=8438;AC_Hom=0;AC_Het=1;AC_Hemi=0;MAF=5.92557e-05;HWE=1;NFAM=1	SVTYPE=BND;POS=86295695;STRANDS=++:4;IMPRECISE;CIPOS=-10,246;CIEND=-10,299;CIPOS95=-2,78;CIEND95=-2,98;MATEID=300020_1;EVENT=300020;SECONDARY;SU=4;PE=4;SR=0;ALG=PROD;AF=5.94e-05;NSAMP=1;MSQ=14.98;AN=16834;AC=1;NS=8438;AC_Hom=0;AC_Het=1;AC_Hemi=0;MAF=5.92557e-05;HWE=1;NFAM=1
15	86319536	86319826	15	86319821	86319950	128935	200.84	+	-	DEL	PASS	128935	N	<DEL>	.	.	.	SVTYPE=DEL;POS=86319546;SVLEN=-394;END=86319940;STRANDS=+-:9;IMPRECISE;CIPOS=-10,280;CIEND=-119,10;CIPOS95=-1,74;CIEND95=-49,2;SU=9;PE=9;SR=0;ALG=PROD;AF=5.94e-05;NSAMP=1;MSQ=200.82;AN=16834;AC=1;NS=8438;AC_Hom=0;AC_Het=1;AC_Hemi=0;MAF=5.92557e-05;HWE=1;NFAM=1	.
15	86334041	86334158	15	86342895	86343076	264102	1101.06	-	+	BND	LOW	264102_1	N	]15:86342913]N	264102_2	N	N[15:86334149[	SVTYPE=BND;POS=86334149;STRANDS=-+:135;IMPRECISE;CIPOS=-107,10;CIEND=-18,163;CIPOS95=-6,6;CIEND95=-3,3;MATEID=264102_2;EVENT=264102;SU=135;PE=135;SR=0;ALG=PROD;AF=0.00101;NSAMP=16;MSQ=68.4;AN=16834;AC=17;NS=8438;AC_Hom=2;AC_Het=15;AC_Hemi=0;MAF=0.00100735;HWE=0.00803422;NFAM=15	SVTYPE=BND;POS=86342913;STRANDS=-+:135;IMPRECISE;CIPOS=-18,163;CIEND=-107,10;CIPOS95=-3,3;CIEND95=-6,6;MATEID=264102_1;EVENT=264102;SECONDARY;SU=135;PE=135;SR=0;ALG=PROD;AF=0.00101;NSAMP=16;MSQ=68.4;AN=16834;AC=17;NS=8438;AC_Hom=2;AC_Het=15;AC_Hemi=0;MAF=0.00100735;HWE=0.00803422;NFAM=15
15	86337636	86337645	15	86342096	86342105	128936	161.68	+	-	DEL	PASS	128936	N	<DEL>	.	.	.	SVTYPE=DEL;POS=86337641;SVLEN=-4461;END=86342102;STRANDS=+-:10;CIPOS=-5,4;CIEND=-6,3;CIPOS95=0,0;CIEND95=0,0;SU=10;PE=4;SR=6;ALG=PROD;AF=5.94e-05;NSAMP=1;MSQ=161.68;AN=16834;AC=1;NS=8438;AC_Hom=0;AC_Het=1;AC_Hemi=0;MAF=5.92557e-05;HWE=1;NFAM=1	.
15	86340609	86340609	15	86350045	86350045	128937	59529.4	+	-	DEL	PASS	128937	N	<DEL>	.	.	.	SVTYPE=DEL;POS=86340609;SVLEN=-9436;END=86350045;STRANDS=+-:2705;CIPOS=0,0;CIEND=0,0;CIPOS95=0,0;CIEND95=0,0;SU=2705;PE=1490;SR=1215;ALG=PROD;AF=0.008554;NSAMP=142;MSQ=419.22;AN=16834;AC=144;NS=8438;AC_Hom=4;AC_Het=140;AC_Hemi=0;MAF=0.00853283;HWE=0.124125;NFAM=142	.
15	86347351	86347580	15	86352033	86352299	264103	63.85	-	+	DUP	PASS	264103	N	<DUP>	.	.	.	SVTYPE=DUP;POS=86347570;SVLEN=4473;END=86352043;STRANDS=-+:8;IMPRECISE;CIPOS=-219,10;CIEND=-10,256;CIPOS95=-76,1;CIEND95=-2,66;SU=8;PE=8;SR=0;ALG=PROD;AF=5.94e-05;NSAMP=1;MSQ=63.43;AN=16834;AC=1;NS=8438;AC_Hom=0;AC_Het=1;AC_Hemi=0;MAF=5.92557e-05;HWE=1;NFAM=1	.
15	86353375	86353392	15	86358679	86358695	300021	422.63	+	+	BND	PASS	300021_1	N	N]15:86358685]	300021_2	N	N]15:86353382]	SVTYPE=BND;POS=86353382;STRANDS=++:19;CIPOS=-7,10;CIEND=-6,10;CIPOS95=0,0;CIEND95=0,0;MATEID=300021_2;EVENT=300021;SU=19;PE=13;SR=6;ALG=PROD;AF=5.94e-05;NSAMP=1;MSQ=422.63;AN=16834;AC=1;NS=8438;AC_Hom=0;AC_Het=1;AC_Hemi=0;MAF=5.92557e-05;HWE=1;NFAM=1	SVTYPE=BND;POS=86358685;STRANDS=++:19;CIPOS=-6,10;CIEND=-7,10;CIPOS95=0,0;CIEND95=0,0;MATEID=300021_1;EVENT=300021;SECONDARY;SU=19;PE=13;SR=6;ALG=PROD;AF=5.94e-05;NSAMP=1;MSQ=422.63;AN=16834;AC=1;NS=8438;AC_Hom=0;AC_Het=1;AC_Hemi=0;MAF=5.92557e-05;HWE=1;NFAM=1
15	86355133	86355344	15	86364259	86364655	264104	76.98	-	+	BND	LOW	264104_1	N	]15:86364269]N	264104_2	N	N[15:86355335[	SVTYPE=BND;POS=86355335;STRANDS=-+:7;IMPRECISE;CIPOS=-201,10;CIEND=-10,386;CIPOS95=-98,2;CIEND95=0,103;MATEID=264104_2;EVENT=264104;SU=7;PE=7;SR=0;ALG=PROD;AF=0.0001188;NSAMP=2;MSQ=38.27;AN=16834;AC=2;NS=8438;AC_Hom=0;AC_Het=2;AC_Hemi=0;MAF=0.000118511;HWE=1;NFAM=2	SVTYPE=BND;POS=86364269;STRANDS=-+:7;IMPRECISE;CIPOS=-10,386;CIEND=-201,10;CIPOS95=0,103;CIEND95=-98,2;MATEID=264104_1;EVENT=264104;SECONDARY;SU=7;PE=7;SR=0;ALG=PROD;AF=0.0001188;NSAMP=2;MSQ=38.27;AN=16834;AC=2;NS=8438;AC_Hom=0;AC_Het=2;AC_Hemi=0;MAF=0.000118511;HWE=1;NFAM=2
15	86355520	86355576	15	86364255	86364315	128938	581.17	+	-	BND	PASS	128938_1	N	N[15:86364286[	128938_2	N	]15:86355546]N	SVTYPE=BND;POS=86355546;STRANDS=+-:27;CIPOS=-26,30;CIEND=-30,30;CIPOS95=0,0;CIEND95=0,0;MATEID=128938_2;EVENT=128938;SU=27;PE=15;SR=12;ALG=PROD;AF=0.0001188;NSAMP=2;MSQ=290.59;AN=16834;AC=2;NS=8438;AC_Hom=0;AC_Het=2;AC_Hemi=0;MAF=0.000118511;HWE=1;NFAM=2	SVTYPE=BND;POS=86364286;STRANDS=+-:27;CIPOS=-30,30;CIEND=-26,30;CIPOS95=0,0;CIEND95=0,0;MATEID=128938_1;EVENT=128938;SECONDARY;SU=27;PE=15;SR=12;ALG=PROD;AF=0.0001188;NSAMP=2;MSQ=290.59;AN=16834;AC=2;NS=8438;AC_Hom=0;AC_Het=2;AC_Hemi=0;MAF=0.000118511;HWE=1;NFAM=2
15	86357280	86357300	15	86357351	86357371	128939	1291.91	+	-	BND	PASS	128939_1	N	N[15:86357362[	128939_2	N	]15:86357290]N	SVTYPE=BND;POS=86357290;STRANDS=+-:45;CIPOS=-10,10;CIEND=-10,10;CIPOS95=0,0;CIEND95=0,0;MATEID=128939_2;EVENT=128939;SU=45;PE=0;SR=45;ALG=PROD;AF=0.000297;NSAMP=5;MSQ=258.37;AN=16834;AC=5;NS=8438;AC_Hom=0;AC_Het=5;AC_Hemi=0;MAF=0.000296279;HWE=1;NFAM=5	SVTYPE=BND;POS=86357362;STRANDS=+-:45;CIPOS=-10,10;CIEND=-10,10;CIPOS95=0,0;CIEND95=0,0;MATEID=128939_1;EVENT=128939;SECONDARY;SU=45;PE=0;SR=45;ALG=PROD;AF=0.000297;NSAMP=5;MSQ=258.37;AN=16834;AC=5;NS=8438;AC_Hom=0;AC_Het=5;AC_Hemi=0;MAF=0.000296279;HWE=1;NFAM=5
15	86357380	86357561	15	86364248	86364351	128940	11190.0	+	-	DEL	PASS	128940	N	<DEL>	.	.	.	SVTYPE=DEL;POS=86357388;SVLEN=-6952;END=86364340;STRANDS=+-:536;IMPRECISE;CIPOS=-8,173;CIEND=-92,11;CIPOS95=-3,3;CIEND95=-2,2;SU=536;PE=535;SR=1;ALG=PROD;AF=0.003386;NSAMP=56;MSQ=199.82;AN=16834;AC=57;NS=8438;AC_Hom=2;AC_Het=55;AC_Hemi=0;MAF=0.00337758;HWE=0.0905271;NFAM=56	.
15	86357640	86357891	15	86359608	86359790	300022	155.8	-	-	BND	LOW	300022_1	N	[15:86359781[N	300022_2	N	[15:86357882[N	SVTYPE=BND;POS=86357882;STRANDS=--:8;IMPRECISE;CIPOS=-241,10;CIEND=-172,10;CIPOS95=-78,1;CIEND95=-79,2;MATEID=300022_2;EVENT=300022;SU=8;PE=8;SR=0;ALG=PROD;AF=5.941e-05;NSAMP=1;MSQ=155.8;AN=16832;AC=1;NS=8437;AC_Hom=0;AC_Het=1;AC_Hemi=0;MAF=5.92628e-05;HWE=1;NFAM=1	SVTYPE=BND;POS=86359781;STRANDS=--:8;IMPRECISE;CIPOS=-172,10;CIEND=-241,10;CIPOS95=-79,2;CIEND95=-78,1;MATEID=300022_1;EVENT=300022;SECONDARY;SU=8;PE=8;SR=0;ALG=PROD;AF=5.941e-05;NSAMP=1;MSQ=155.8;AN=16832;AC=1;NS=8437;AC_Hom=0;AC_Het=1;AC_Hemi=0;MAF=5.92628e-05;HWE=1;NFAM=1
15	86365500	86365520	16	19230724	19230724	22249	147.68	+	-	BND	LOW	22249_1	N	N[16:19230725[	22249_2	N	]15:86365510]N	SVTYPE=BND;POS=86365510;STRANDS=+-:4;IMPRECISE;CIPOS=-10,10;CIEND=0,0;CIPOS95=-3,3;CIEND95=0,1;MATEID=22249_2;EVENT=22249;SU=4;PE=3;SR=1;ALG=PROD;AF=0.0007128;NSAMP=11;MSQ=12.8;AN=16834;AC=12;NS=8438;AC_Hom=2;AC_Het=10;AC_Hemi=0;MAF=0.000711069;HWE=0.0039059;NFAM=11	SVTYPE=BND;POS=19230725;STRANDS=+-:4;IMPRECISE;CIPOS=0,0;CIEND=-10,10;CIPOS95=0,1;CIEND95=-3,3;MATEID=22249_1;EVENT=22249;SECONDARY;SU=4;PE=3;SR=1;ALG=PROD;AF=0.0007128;NSAMP=11;MSQ=12.8;AN=16834;AC=12;NS=8438;AC_Hom=2;AC_Het=10;AC_Hemi=0;MAF=0.000711069;HWE=0.0039059;NFAM=11
15	86366965	86367285	15	86371734	86371971	128941	309.16	+	-	DEL	PASS	128941	N	<DEL>	.	.	.	SVTYPE=DEL;POS=86366995;SVLEN=-4946;END=86371941;STRANDS=+-:14;IMPRECISE;CIPOS=-30,290;CIEND=-207,30;CIPOS95=-30,35;CIEND95=-54,30;SU=14;PE=14;SR=0;ALG=PROD;AF=0.0001782;NSAMP=3;MSQ=101.17;AN=16834;AC=3;NS=8438;AC_Hom=0;AC_Het=3;AC_Hemi=0;MAF=0.000177767;HWE=1;NFAM=3	.
15	86379452	86379469	15	86379732	86379749	128942	47.32	+	-	BND	LOW	128942_1	N	N[15:86379742[	128942_2	N	]15:86379461]N	SVTYPE=BND;POS=86379461;STRANDS=+-:4;CIPOS=-9,8;CIEND=-9,8;CIPOS95=0,0;CIEND95=0,0;MATEID=128942_2;EVENT=128942;SU=4;PE=0;SR=4;ALG=PROD;AF=0.0001188;NSAMP=2;MSQ=22.41;AN=16834;AC=2;NS=8438;AC_Hom=0;AC_Het=2;AC_Hemi=0;MAF=0.000118511;HWE=1;NFAM=2	SVTYPE=BND;POS=86379742;STRANDS=+-:4;CIPOS=-9,8;CIEND=-9,8;CIPOS95=0,0;CIEND95=0,0;MATEID=128942_1;EVENT=128942;SECONDARY;SU=4;PE=0;SR=4;ALG=PROD;AF=0.0001188;NSAMP=2;MSQ=22.41;AN=16834;AC=2;NS=8438;AC_Hom=0;AC_Het=2;AC_Hemi=0;MAF=0.000118511;HWE=1;NFAM=2
15	86384463	86384928	15	86385711	86386030	128943	41.96	+	-	DEL	PASS	128943	N	<DEL>	.	.	.	SVTYPE=DEL;POS=86384473;SVLEN=-1547;END=86386020;STRANDS=+-:4;IMPRECISE;CIPOS=-10,455;CIEND=-309,10;CIPOS95=-1,145;CIEND95=-161,1;SU=4;PE=4;SR=0;ALG=PROD;AF=5.94e-05;NSAMP=1;MSQ=41.89;AN=16834;AC=1;NS=8438;AC_Hom=0;AC_Het=1;AC_Hemi=0;MAF=5.92557e-05;HWE=1;NFAM=1	.
15	86395196	86395216	15	86395318	86395338	128944	212.85	+	-	DEL	PASS	128944	N	<DEL>	.	.	.	SVTYPE=DEL;POS=86395206;SVLEN=-122;END=86395328;STRANDS=+-:8;CIPOS=-10,10;CIEND=-10,10;CIPOS95=0,0;CIEND95=0,0;SU=8;PE=0;SR=8;ALG=PROD;AF=5.94e-05;NSAMP=1;MSQ=212.85;AN=16834;AC=1;NS=8438;AC_Hom=0;AC_Het=1;AC_Hemi=0;MAF=5.92557e-05;HWE=1;NFAM=1	.
15	86396691	86396691	15	86397194	86397194	128945	551936.0	+	-	DEL	PASS	128945	N	<DEL>	.	.	.	SVTYPE=DEL;POS=86396691;SVLEN=-503;END=86397194;STRANDS=+-:19670;CIPOS=0,0;CIEND=0,0;CIPOS95=0,0;CIEND95=0,0;SU=19670;PE=14813;SR=4857;ALG=PROD;AF=0.1238;NSAMP=1898;MSQ=289.48;AN=16834;AC=2084;NS=8438;AC_Hom=374;AC_Het=1716;AC_Hemi=0;MAF=0.123845;HWE=3.8776e-08;NFAM=1778	.
15	86409148	86409427	18	2614548	2614973	22517	440.59	+	+	BND	LOW	22517_1	N	N]18:2614574]	22517_2	N	N]15:86409178]	SVTYPE=BND;POS=86409178;STRANDS=++:10;IMPRECISE;CIPOS=-30,249;CIEND=-26,399;CIPOS95=-30,32;CIEND95=-26,109;MATEID=22517_2;EVENT=22517;SU=10;PE=10;SR=0;ALG=PROD;AF=0.001129;NSAMP=19;MSQ=21.11;AN=16834;AC=19;NS=8438;AC_Hom=0;AC_Het=19;AC_Hemi=0;MAF=0.00112586;HWE=1;NFAM=19	SVTYPE=BND;POS=2614574;STRANDS=++:10;IMPRECISE;CIPOS=-26,399;CIEND=-30,249;CIPOS95=-26,109;CIEND95=-30,32;MATEID=22517_1;EVENT=22517;SECONDARY;SU=10;PE=10;SR=0;ALG=PROD;AF=0.001129;NSAMP=19;MSQ=21.11;AN=16834;AC=19;NS=8438;AC_Hom=0;AC_Het=19;AC_Hemi=0;MAF=0.00112586;HWE=1;NFAM=19
15	86410194	86410250	15	86415141	86415187	300024	371.2	-	-	BND	LOW	300024_1	N	[15:86415166[N	300024_2	N	[15:86410221[N	SVTYPE=BND;POS=86410221;STRANDS=--:30;CIPOS=-26,30;CIEND=-24,22;CIPOS95=0,0;CIEND95=0,0;MATEID=300024_2;EVENT=300024;SU=30;PE=11;SR=19;ALG=PROD;AF=0.0001782;NSAMP=3;MSQ=123.73;AN=16834;AC=3;NS=8438;AC_Hom=0;AC_Het=3;AC_Hemi=0;MAF=0.000177767;HWE=1;NFAM=3	SVTYPE=BND;POS=86415166;STRANDS=--:30;CIPOS=-24,22;CIEND=-26,30;CIPOS95=0,0;CIEND95=0,0;MATEID=300024_1;EVENT=300024;SECONDARY;SU=30;PE=11;SR=19;ALG=PROD;AF=0.0001782;NSAMP=3;MSQ=123.73;AN=16834;AC=3;NS=8438;AC_Hom=0;AC_Het=3;AC_Hemi=0;MAF=0.000177767;HWE=1;NFAM=3
15	86410199	86410239	15	86410383	86410433	300023	356.24	+	+	BND	LOW	300023_1	N	N]15:86410408]	300023_2	N	N]15:86410219]	SVTYPE=BND;POS=86410219;STRANDS=++:32;CIPOS=-20,20;CIEND=-25,25;CIPOS95=0,0;CIEND95=0,0;MATEID=300023_2;EVENT=300023;SU=32;PE=16;SR=16;ALG=PROD;AF=0.0001782;NSAMP=3;MSQ=118.75;AN=16834;AC=3;NS=8438;AC_Hom=0;AC_Het=3;AC_Hemi=0;MAF=0.000177767;HWE=1;NFAM=3	SVTYPE=BND;POS=86410408;STRANDS=++:32;CIPOS=-25,25;CIEND=-20,20;CIPOS95=0,0;CIEND95=0,0;MATEID=300023_1;EVENT=300023;SECONDARY;SU=32;PE=16;SR=16;ALG=PROD;AF=0.0001782;NSAMP=3;MSQ=118.75;AN=16834;AC=3;NS=8438;AC_Hom=0;AC_Het=3;AC_Hemi=0;MAF=0.000177767;HWE=1;NFAM=3
15	86437169	86437188	15	86441732	86441752	128946	191.74	+	-	DEL	PASS	128946	N	<DEL>	.	.	.	SVTYPE=DEL;POS=86437178;SVLEN=-4564;END=86441742;STRANDS=+-:12;CIPOS=-9,10;CIEND=-10,10;CIPOS95=0,0;CIEND95=0,0;SU=12;PE=6;SR=6;ALG=PROD;AF=5.94e-05;NSAMP=1;MSQ=191.74;AN=16834;AC=1;NS=8438;AC_Hom=0;AC_Het=1;AC_Hemi=0;MAF=5.92557e-05;HWE=1;NFAM=1	.
15	86439196	86439555	X	1800564	1800962	23027	348706.0	-	+	BND	LOW	23027_1	N	]X:1800862]N	23027_2	N	N[15:86439517[	SVTYPE=BND;POS=86439517;STRANDS=-+:2258;IMPRECISE;CIPOS=-320,39;CIEND=-298,100;CIPOS95=-8,8;CIEND95=-9,9;MATEID=23027_2;EVENT=23027;SU=2258;PE=2207;SR=51;ALG=SUM;AF=0.3124;NSAMP=5259;MSQ=66.05;RETAINED;AN=16834;AC=5259;NS=8438;AC_Hom=0;AC_Het=5265;AC_Hemi=0;MAF=0.311981;HWE=0;NFAM=4653	SVTYPE=BND;POS=1800862;STRANDS=-+:2258;IMPRECISE;CIPOS=-298,100;CIEND=-320,39;CIPOS95=-9,9;CIEND95=-8,8;MATEID=23027_1;EVENT=23027;SECONDARY;SU=2258;PE=2207;SR=51;ALG=SUM;AF=0.3124;NSAMP=5259;MSQ=66.05;RETAINED;AN=16834;AC=5259;NS=8438;AC_Hom=0;AC_Het=5265;AC_Hemi=0;MAF=0.311981;HWE=0;NFAM=4653
15	86439748	86440254	X	1800703	1800899	23029	204749.0	+	-	BND	LOW	23029_1	N	N[X:1800850[	23029_2	N	]15:86439798]N	SVTYPE=BND;POS=86439798;STRANDS=+-:12;IMPRECISE;CIPOS=-50,456;CIEND=-146,50;CIPOS95=-50,96;CIEND95=-26,26;MATEID=23029_2;EVENT=23029;SU=12;PE=12;SR=0;ALG=PROD;AF=0.2651;NSAMP=4463;MSQ=45.46;RETAINED;AN=16834;AC=4463;NS=8438;AC_Hom=0;AC_Het=4473;AC_Hemi=0;MAF=0.265051;HWE=0;NFAM=3971	SVTYPE=BND;POS=1800850;STRANDS=+-:12;IMPRECISE;CIPOS=-146,50;CIEND=-50,456;CIPOS95=-26,26;CIEND95=-50,96;MATEID=23029_1;EVENT=23029;SECONDARY;SU=12;PE=12;SR=0;ALG=PROD;AF=0.2651;NSAMP=4463;MSQ=45.46;RETAINED;AN=16834;AC=4463;NS=8438;AC_Hom=0;AC_Het=4473;AC_Hemi=0;MAF=0.265051;HWE=0;NFAM=3971
15	86482562	86482576	15	86483855	86483875	128947	302.64	+	-	DEL	PASS	128947	N	<DEL>	.	.	.	SVTYPE=DEL;POS=86482566;SVLEN=-1299;END=86483865;STRANDS=+-:14;IMPRECISE;CIPOS=-4,10;CIEND=-10,10;CIPOS95=-1,4;CIEND95=-3,0;SU=14;PE=13;SR=1;ALG=PROD;AF=5.94e-05;NSAMP=1;MSQ=302.64;AN=16834;AC=1;NS=8438;AC_Hom=0;AC_Het=1;AC_Hemi=0;MAF=5.92557e-05;HWE=1;NFAM=1	.
15	86493162	86493167	15	86493327	86493332	128948	250.7	+	-	DEL	PASS	128948	N	<DEL>	.	.	.	SVTYPE=DEL;POS=86493165;SVLEN=-165;END=86493330;STRANDS=+-:11;CIPOS=-3,2;CIEND=-3,2;CIPOS95=0,0;CIEND95=0,0;SU=11;PE=0;SR=11;ALG=PROD;AF=5.94e-05;NSAMP=1;MSQ=248.73;AN=16834;AC=1;NS=8438;AC_Hom=0;AC_Het=1;AC_Hemi=0;MAF=5.92557e-05;HWE=1;NFAM=1	.
15	86503898	86503915	Y	23299528	23299545	23267	114.58	-	+	BND	LOW	23267_1	N	]Y:23299537]N	23267_2	N	N[15:86503908[	SVTYPE=BND;POS=86503908;STRANDS=-+:4;CIPOS=-9,8;CIEND=-9,8;CIPOS95=0,0;CIEND95=0,0;MATEID=23267_2;EVENT=23267;SU=4;PE=0;SR=4;ALG=PROD;AF=0.0003564;NSAMP=6;MSQ=16.26;AN=16834;AC=6;NS=8438;AC_Hom=0;AC_Het=6;AC_Hemi=0;MAF=0.000355534;HWE=1;NFAM=6	SVTYPE=BND;POS=23299537;STRANDS=-+:4;CIPOS=-9,8;CIEND=-9,8;CIPOS95=0,0;CIEND95=0,0;MATEID=23267_1;EVENT=23267;SECONDARY;SU=4;PE=0;SR=4;ALG=PROD;AF=0.0003564;NSAMP=6;MSQ=16.26;AN=16834;AC=6;NS=8438;AC_Hom=0;AC_Het=6;AC_Hemi=0;MAF=0.000355534;HWE=1;NFAM=6
15	86511263	86511264	15	86521190	86521191	128949	83609.5	+	-	DEL	PASS	128949	N	<DEL>	.	.	.	SVTYPE=DEL;POS=86511264;SVLEN=-9927;END=86521191;STRANDS=+-:3746;CIPOS=-1,0;CIEND=-1,0;CIPOS95=0,0;CIEND95=0,0;SU=3746;PE=2101;SR=1645;ALG=PROD;AF=0.01004;NSAMP=169;MSQ=492.67;AN=16834;AC=169;NS=8438;AC_Hom=0;AC_Het=170;AC_Hemi=0;MAF=0.0100735;HWE=1;NFAM=163	.
15	86520093	86520111	15	86520536	86520556	128950	677.43	+	-	DEL	PASS	128950	N	<DEL>	.	.	.	SVTYPE=DEL;POS=86520101;SVLEN=-445;END=86520546;STRANDS=+-:27;CIPOS=-8,10;CIEND=-10,10;CIPOS95=0,0;CIEND95=0,0;SU=27;PE=13;SR=14;ALG=PROD;AF=5.94e-05;NSAMP=1;MSQ=677.43;AN=16834;AC=1;NS=8438;AC_Hom=0;AC_Het=1;AC_Hemi=0;MAF=5.92557e-05;HWE=1;NFAM=1	.
15	86527271	86527273	15	86527503	86527505	128951	87524.5	+	-	BND	PASS	128951_1	N	N[15:86527505[	128951_2	N	]15:86527272]N	SVTYPE=BND;POS=86527272;STRANDS=+-:1806;CIPOS=-1,1;CIEND=-1,1;CIPOS95=0,0;CIEND95=0,0;MATEID=128951_2;EVENT=128951;SU=1806;PE=132;SR=1674;ALG=PROD;AF=0.01533;NSAMP=254;MSQ=342.85;AN=16834;AC=258;NS=8438;AC_Hom=8;AC_Het=252;AC_Hemi=0;MAF=0.0154065;HWE=0.13918;NFAM=218	SVTYPE=BND;POS=86527505;STRANDS=+-:1806;CIPOS=-1,1;CIEND=-1,1;CIPOS95=0,0;CIEND95=0,0;MATEID=128951_1;EVENT=128951;SECONDARY;SU=1806;PE=132;SR=1674;ALG=PROD;AF=0.01533;NSAMP=254;MSQ=342.85;AN=16834;AC=258;NS=8438;AC_Hom=8;AC_Het=252;AC_Hemi=0;MAF=0.0154065;HWE=0.13918;NFAM=218
15	86538362	86538372	15	86548747	86548807	128952	1375.2	+	-	DEL	PASS	128952	N	<DEL>	.	.	.	SVTYPE=DEL;POS=86538367;SVLEN=-10410;END=86548777;STRANDS=+-:69;CIPOS=-5,5;CIEND=-30,30;CIPOS95=0,0;CIEND95=0,0;SU=69;PE=39;SR=30;ALG=PROD;AF=0.000297;NSAMP=5;MSQ=275.04;AN=16834;AC=5;NS=8438;AC_Hom=0;AC_Het=5;AC_Hemi=0;MAF=0.000296279;HWE=1;NFAM=5	.
15	86540971	86540975	15	86541287	86541307	128953	422.57	+	-	DEL	PASS	128953	N	<DEL>	.	.	.	SVTYPE=DEL;POS=86540974;SVLEN=-323;END=86541297;STRANDS=+-:16;CIPOS=-3,1;CIEND=-10,10;CIPOS95=0,0;CIEND95=0,0;SU=16;PE=3;SR=13;ALG=PROD;AF=5.94e-05;NSAMP=1;MSQ=422.56;AN=16834;AC=1;NS=8438;AC_Hom=0;AC_Het=1;AC_Hemi=0;MAF=5.92557e-05;HWE=1;NFAM=1	.
15	86555150	86555158	15	86555807	86555827	128954	392.69	+	-	DEL	PASS	128954	N	<DEL>	.	.	.	SVTYPE=DEL;POS=86555155;SVLEN=-662;END=86555817;STRANDS=+-:17;CIPOS=-5,3;CIEND=-10,10;CIPOS95=0,0;CIEND95=0,0;SU=17;PE=10;SR=7;ALG=PROD;AF=5.94e-05;NSAMP=1;MSQ=392.69;AN=16834;AC=1;NS=8438;AC_Hom=0;AC_Het=1;AC_Hemi=0;MAF=5.92557e-05;HWE=1;NFAM=1	.
15	86575777	86575951	15	86576647	86576829	128955	437.46	+	-	DEL	PASS	128955	N	<DEL>	.	.	.	SVTYPE=DEL;POS=86575787;SVLEN=-1032;END=86576819;STRANDS=+-:18;IMPRECISE;CIPOS=-10,164;CIEND=-172,10;CIPOS95=-3,35;CIEND95=-63,1;SU=18;PE=18;SR=0;ALG=PROD;AF=5.94e-05;NSAMP=1;MSQ=437.46;AN=16834;AC=1;NS=8438;AC_Hom=0;AC_Het=1;AC_Hemi=0;MAF=5.92557e-05;HWE=1;NFAM=1	.
15	86576589	86576706	15	86577555	86577883	264105	324.19	-	+	DUP	PASS	264105	N	<DUP>	.	.	.	SVTYPE=DUP;POS=86576676;SVLEN=909;END=86577585;STRANDS=-+:33;IMPRECISE;CIPOS=-87,30;CIEND=-30,298;CIPOS95=-15,15;CIEND95=-28,28;SU=33;PE=33;SR=0;ALG=PROD;AF=0.000297;NSAMP=5;MSQ=64.17;AN=16834;AC=5;NS=8438;AC_Hom=0;AC_Het=5;AC_Hemi=0;MAF=0.000296279;HWE=1;NFAM=5	.
15	86628055	86628072	19	31696983	31697000	22671	610.48	-	-	BND	LOW	22671_1	N	[19:31696993[N	22671_2	N	[15:86628065[N	SVTYPE=BND;POS=86628065;STRANDS=--:21;CIPOS=-9,8;CIEND=-9,8;CIPOS95=0,0;CIEND95=0,0;MATEID=22671_2;EVENT=22671;SU=21;PE=0;SR=21;ALG=PROD;AF=0.001307;NSAMP=22;MSQ=27.01;AN=16834;AC=22;NS=8438;AC_Hom=0;AC_Het=22;AC_Hemi=0;MAF=0.00130363;HWE=1;NFAM=21	SVTYPE=BND;POS=31696993;STRANDS=--:21;CIPOS=-9,8;CIEND=-9,8;CIPOS95=0,0;CIEND95=0,0;MATEID=22671_1;EVENT=22671;SECONDARY;SU=21;PE=0;SR=21;ALG=PROD;AF=0.001307;NSAMP=22;MSQ=27.01;AN=16834;AC=22;NS=8438;AC_Hom=0;AC_Het=22;AC_Hemi=0;MAF=0.00130363;HWE=1;NFAM=21
15	86628756	86628765	15	86632778	86632798	128956	629.33	+	-	DEL	PASS	128956	N	<DEL>	.	.	.	SVTYPE=DEL;POS=86628760;SVLEN=-4028;END=86632788;STRANDS=+-:25;CIPOS=-4,5;CIEND=-10,10;CIPOS95=0,0;CIEND95=0,0;SU=25;PE=20;SR=5;ALG=PROD;AF=5.94e-05;NSAMP=1;MSQ=629.33;AN=16834;AC=1;NS=8438;AC_Hom=0;AC_Het=1;AC_Hemi=0;MAF=5.92557e-05;HWE=1;NFAM=1	.
15	86644659	86644664	15	86646371	86646389	264106	251.25	-	+	DUP	PASS	264106	N	<DUP>	.	.	.	SVTYPE=DUP;POS=86644663;SVLEN=1716;END=86646379;STRANDS=-+:23;CIPOS=-4,1;CIEND=-8,10;CIPOS95=0,0;CIEND95=0,0;SU=23;PE=14;SR=9;ALG=PROD;AF=5.94e-05;NSAMP=1;MSQ=250.85;AN=16834;AC=1;NS=8438;AC_Hom=0;AC_Het=1;AC_Hemi=0;MAF=5.92557e-05;HWE=1;NFAM=1	.
15	86656389	86657016	X	108453397	108453699	23161	1417.93	-	+	BND	LOW	23161_1	N	]X:108453616]N	23161_2	N	N[15:86656440[	SVTYPE=BND;POS=86656440;STRANDS=+-:4,-+:5;IMPRECISE;CIPOS=-50,577;CIEND=-219,83;CIPOS95=-50,221;CIEND95=-45,45;MATEID=23161_2;EVENT=23161;SU=9;PE=5;SR=4;ALG=SUM;AF=0.003742;NSAMP=63;MSQ=21.09;AN=16834;AC=63;NS=8438;AC_Hom=0;AC_Het=63;AC_Hemi=0;MAF=0.00373311;HWE=1;NFAM=62	SVTYPE=BND;POS=108453616;STRANDS=+-:4,-+:5;IMPRECISE;CIPOS=-219,83;CIEND=-50,577;CIPOS95=-45,45;CIEND95=-50,221;MATEID=23161_1;EVENT=23161;SECONDARY;SU=9;PE=5;SR=4;ALG=SUM;AF=0.003742;NSAMP=63;MSQ=21.09;AN=16834;AC=63;NS=8438;AC_Hom=0;AC_Het=63;AC_Hemi=0;MAF=0.00373311;HWE=1;NFAM=62
15	86671484	86671774	15	87170243	87170590	300026	173.15	+	+	BND	LOW	300026_1	N	N]15:87170268]	300026_2	N	N]15:86671514]	SVTYPE=BND;POS=86671514;STRANDS=++:19;IMPRECISE;CIPOS=-30,260;CIEND=-25,322;CIPOS95=-30,41;CIEND95=-25,90;MATEID=300026_2;EVENT=300026;SU=19;PE=19;SR=0;ALG=PROD;AF=0.0001782;NSAMP=3;MSQ=57.72;AN=16834;AC=3;NS=8438;AC_Hom=0;AC_Het=3;AC_Hemi=0;MAF=0.000177767;HWE=1;NFAM=3	SVTYPE=BND;POS=87170268;STRANDS=++:19;IMPRECISE;CIPOS=-25,322;CIEND=-30,260;CIPOS95=-25,90;CIEND95=-30,41;MATEID=300026_1;EVENT=300026;SECONDARY;SU=19;PE=19;SR=0;ALG=PROD;AF=0.0001782;NSAMP=3;MSQ=57.72;AN=16834;AC=3;NS=8438;AC_Hom=0;AC_Het=3;AC_Hemi=0;MAF=0.000177767;HWE=1;NFAM=3
15	86671495	86671514	15	87170115	87170131	300025	35.75	-	-	BND	LOW	300025_1	N	[15:87170126[N	300025_2	N	[15:86671506[N	SVTYPE=BND;POS=86671506;STRANDS=--:6;IMPRECISE;CIPOS=-10,9;CIEND=-10,6;CIPOS95=-3,1;CIEND95=-3,1;MATEID=300025_2;EVENT=300025;SU=6;PE=5;SR=1;ALG=PROD;AF=5.94e-05;NSAMP=1;MSQ=35.69;AN=16834;AC=1;NS=8438;AC_Hom=0;AC_Het=1;AC_Hemi=0;MAF=5.92557e-05;HWE=1;NFAM=1	SVTYPE=BND;POS=87170126;STRANDS=--:6;IMPRECISE;CIPOS=-10,6;CIEND=-10,9;CIPOS95=-3,1;CIEND95=-3,1;MATEID=300025_1;EVENT=300025;SECONDARY;SU=6;PE=5;SR=1;ALG=PROD;AF=5.94e-05;NSAMP=1;MSQ=35.69;AN=16834;AC=1;NS=8438;AC_Hom=0;AC_Het=1;AC_Hemi=0;MAF=5.92557e-05;HWE=1;NFAM=1
15	86715413	86716015	22	30873725	30874321	22947	82.35	+	-	BND	LOW	22947_1	N	N[22:30874312[	22947_2	N	]15:86715423]N	SVTYPE=BND;POS=86715423;STRANDS=+-:4;IMPRECISE;CIPOS=-10,592;CIEND=-586,10;CIPOS95=0,196;CIEND95=-196,0;MATEID=22947_2;EVENT=22947;SU=4;PE=4;SR=0;ALG=PROD;AF=0.0001782;NSAMP=3;MSQ=26.48;AN=16834;AC=3;NS=8438;AC_Hom=0;AC_Het=3;AC_Hemi=0;MAF=0.000177767;HWE=1;NFAM=3	SVTYPE=BND;POS=30874312;STRANDS=+-:4;IMPRECISE;CIPOS=-586,10;CIEND=-10,592;CIPOS95=-196,0;CIEND95=0,196;MATEID=22947_1;EVENT=22947;SECONDARY;SU=4;PE=4;SR=0;ALG=PROD;AF=0.0001782;NSAMP=3;MSQ=26.48;AN=16834;AC=3;NS=8438;AC_Hom=0;AC_Het=3;AC_Hemi=0;MAF=0.000177767;HWE=1;NFAM=3
15	86757890	86757910	15	86757975	86757995	128957	440.73	+	-	DEL	PASS	128957	N	<DEL>	.	.	.	SVTYPE=DEL;POS=86757900;SVLEN=-85;END=86757985;STRANDS=+-:15;CIPOS=-10,10;CIEND=-10,10;CIPOS95=0,0;CIEND95=0,0;SU=15;PE=0;SR=15;ALG=PROD;AF=5.94e-05;NSAMP=1;MSQ=440.73;AN=16834;AC=1;NS=8438;AC_Hom=0;AC_Het=1;AC_Hemi=0;MAF=5.92557e-05;HWE=1;NFAM=1	.
15	86827400	86827403	15	86827586	86827590	128958	8829.56	+	-	BND	LOW	128958_1	N	N[15:86827589[	128958_2	N	]15:86827402]N	SVTYPE=BND;POS=86827402;STRANDS=+-:306;CIPOS=-2,1;CIEND=-2,2;CIPOS95=0,0;CIEND95=0,0;MATEID=128958_2;EVENT=128958;SU=306;PE=7;SR=299;ALG=PROD;AF=0.002554;NSAMP=43;MSQ=205.19;AN=16834;AC=43;NS=8438;AC_Hom=0;AC_Het=43;AC_Hemi=0;MAF=0.002548;HWE=1;NFAM=43	SVTYPE=BND;POS=86827589;STRANDS=+-:306;CIPOS=-2,2;CIEND=-2,1;CIPOS95=0,0;CIEND95=0,0;MATEID=128958_1;EVENT=128958;SECONDARY;SU=306;PE=7;SR=299;ALG=PROD;AF=0.002554;NSAMP=43;MSQ=205.19;AN=16834;AC=43;NS=8438;AC_Hom=0;AC_Het=43;AC_Hemi=0;MAF=0.002548;HWE=1;NFAM=43
15	86852934	86852943	15	86852980	86853000	128960	440.77	+	-	BND	PASS	128960_1	N	N[15:86852991[	128960_2	N	]15:86852940]N	SVTYPE=BND;POS=86852940;STRANDS=+-:8;CIPOS=-6,3;CIEND=-10,10;CIPOS95=0,0;CIEND95=0,0;MATEID=128960_2;EVENT=128960;SU=8;PE=0;SR=8;ALG=PROD;AF=5.94e-05;NSAMP=1;MSQ=440.66;AN=16834;AC=1;NS=8438;AC_Hom=0;AC_Het=1;AC_Hemi=0;MAF=5.92557e-05;HWE=1;NFAM=1	SVTYPE=BND;POS=86852991;STRANDS=+-:8;CIPOS=-10,10;CIEND=-6,3;CIPOS95=0,0;CIEND95=0,0;MATEID=128960_1;EVENT=128960;SECONDARY;SU=8;PE=0;SR=8;ALG=PROD;AF=5.94e-05;NSAMP=1;MSQ=440.66;AN=16834;AC=1;NS=8438;AC_Hom=0;AC_Het=1;AC_Hemi=0;MAF=5.92557e-05;HWE=1;NFAM=1
15	86872791	86872808	15	86873106	86873123	128962	6.51	+	-	BND	LOW	128962_1	N	N[15:86873116[	128962_2	N	]15:86872800]N	SVTYPE=BND;POS=86872800;STRANDS=+-:4;CIPOS=-9,8;CIEND=-9,8;CIPOS95=0,0;CIEND95=0,0;MATEID=128962_2;EVENT=128962;SU=4;PE=0;SR=4;ALG=PROD;AF=5.94e-05;NSAMP=1;MSQ=4.6;RETAINED;AN=16834;AC=1;NS=8438;AC_Hom=0;AC_Het=1;AC_Hemi=0;MAF=5.92557e-05;HWE=1;NFAM=1	SVTYPE=BND;POS=86873116;STRANDS=+-:4;CIPOS=-9,8;CIEND=-9,8;CIPOS95=0,0;CIEND95=0,0;MATEID=128962_1;EVENT=128962;SECONDARY;SU=4;PE=0;SR=4;ALG=PROD;AF=5.94e-05;NSAMP=1;MSQ=4.6;RETAINED;AN=16834;AC=1;NS=8438;AC_Hom=0;AC_Het=1;AC_Hemi=0;MAF=5.92557e-05;HWE=1;NFAM=1
15	86877086	86877091	15	86886766	86886772	128963	371.59	+	-	DEL	PASS	128963	N	<DEL>	.	.	.	SVTYPE=DEL;POS=86877089;SVLEN=-9681;END=86886770;STRANDS=+-:17;CIPOS=-3,2;CIEND=-4,2;CIPOS95=0,0;CIEND95=0,0;SU=17;PE=8;SR=9;ALG=PROD;AF=5.94e-05;NSAMP=1;MSQ=371.59;AN=16834;AC=1;NS=8438;AC_Hom=0;AC_Het=1;AC_Hemi=0;MAF=5.92557e-05;HWE=1;NFAM=1	.
15	86899799	86899813	15	86905153	86905173	128964	353.68	+	-	DEL	PASS	128964	N	<DEL>	.	.	.	SVTYPE=DEL;POS=86899806;SVLEN=-5357;END=86905163;STRANDS=+-:15;CIPOS=-7,7;CIEND=-10,10;CIPOS95=0,0;CIEND95=0,0;SU=15;PE=11;SR=4;ALG=PROD;AF=5.94e-05;NSAMP=1;MSQ=353.68;AN=16834;AC=1;NS=8438;AC_Hom=0;AC_Het=1;AC_Hemi=0;MAF=5.92557e-05;HWE=1;NFAM=1	.
15	86911876	86911882	15	86912169	86912173	128965	1157.82	+	-	DEL	PASS	128965	N	<DEL>	.	.	.	SVTYPE=DEL;POS=86911880;SVLEN=-292;END=86912172;STRANDS=+-:23;CIPOS=-4,2;CIEND=-3,1;CIPOS95=0,0;CIEND95=0,0;SU=23;PE=11;SR=12;ALG=PROD;AF=5.94e-05;NSAMP=1;MSQ=1157.23;AN=16834;AC=1;NS=8438;AC_Hom=0;AC_Het=1;AC_Hemi=0;MAF=5.92557e-05;HWE=1;NFAM=1	.
15	86923480	86923498	15	86923687	86923704	128966	266.78	+	-	BND	LOW	128966_1	N	N[15:86923697[	128966_2	N	]15:86923489]N	SVTYPE=BND;POS=86923489;STRANDS=+-:4;IMPRECISE;CIPOS=-9,9;CIEND=-9,8;CIPOS95=0,1;CIEND95=0,0;MATEID=128966_2;EVENT=128966;SU=4;PE=0;SR=4;ALG=PROD;AF=0.0007722;NSAMP=13;MSQ=17.48;AN=16834;AC=13;NS=8438;AC_Hom=0;AC_Het=13;AC_Hemi=0;MAF=0.000770325;HWE=1;NFAM=13	SVTYPE=BND;POS=86923697;STRANDS=+-:4;IMPRECISE;CIPOS=-9,8;CIEND=-9,9;CIPOS95=0,0;CIEND95=0,1;MATEID=128966_1;EVENT=128966;SECONDARY;SU=4;PE=0;SR=4;ALG=PROD;AF=0.0007722;NSAMP=13;MSQ=17.48;AN=16834;AC=13;NS=8438;AC_Hom=0;AC_Het=13;AC_Hemi=0;MAF=0.000770325;HWE=1;NFAM=13
15	86929155	86929174	15	86929467	86929504	128967	77939.6	+	-	BND	LOW	128967_1	N	N[15:86929502[	128967_2	N	]15:86929165]N	SVTYPE=BND;POS=86929165;STRANDS=+-:59;IMPRECISE;CIPOS=-10,9;CIEND=-34,3;CIPOS95=0,0;CIEND95=-1,1;MATEID=128967_2;EVENT=128967;SU=59;PE=0;SR=59;ALG=PROD;AF=0.1677;NSAMP=2816;MSQ=26.99;RETAINED;AN=16830;AC=2822;NS=8436;AC_Hom=12;AC_Het=2818;AC_Hemi=0;MAF=0.167734;HWE=0;NFAM=2558	SVTYPE=BND;POS=86929502;STRANDS=+-:59;IMPRECISE;CIPOS=-34,3;CIEND=-10,9;CIPOS95=-1,1;CIEND95=0,0;MATEID=128967_1;EVENT=128967;SECONDARY;SU=59;PE=0;SR=59;ALG=PROD;AF=0.1677;NSAMP=2816;MSQ=26.99;RETAINED;AN=16830;AC=2822;NS=8436;AC_Hom=12;AC_Het=2818;AC_Hemi=0;MAF=0.167734;HWE=0;NFAM=2558
15	86938964	86939010	15	86939444	86939497	128970	491.13	+	-	DEL	PASS	128970	N	<DEL>	.	.	.	SVTYPE=DEL;POS=86938988;SVLEN=-486;END=86939474;STRANDS=+-:20;IMPRECISE;CIPOS=-24,22;CIEND=-30,23;CIPOS95=-1,1;CIEND95=-1,1;SU=20;PE=18;SR=2;ALG=PROD;AF=0.0004158;NSAMP=7;MSQ=69.16;AN=16834;AC=7;NS=8438;AC_Hom=0;AC_Het=7;AC_Hemi=0;MAF=0.00041479;HWE=1;NFAM=7	.
15	86940202	86940206	15	87900164	87900178	264107	245.16	-	+	DUP	PASS	264107	N	<DUP>	.	.	.	SVTYPE=DUP;POS=86940205;SVLEN=959966;END=87900171;STRANDS=-+:22;CIPOS=-3,1;CIEND=-7,7;CIPOS95=0,0;CIEND95=0,0;SU=22;PE=11;SR=11;ALG=PROD;AF=5.94e-05;NSAMP=1;MSQ=244.88;AN=16834;AC=1;NS=8438;AC_Hom=0;AC_Het=1;AC_Hemi=0;MAF=5.92557e-05;HWE=1;NFAM=1	.
15	86940350	86940355	15	86940554	86940559	128971	7191.84	+	-	BND	LOW	128971_1	N	N[15:86940558[	128971_2	N	]15:86940353]N	SVTYPE=BND;POS=86940353;STRANDS=+-:164;CIPOS=-3,2;CIEND=-3,2;CIPOS95=0,0;CIEND95=0,0;MATEID=128971_2;EVENT=128971;SU=164;PE=5;SR=159;ALG=PROD;AF=0.002376;NSAMP=40;MSQ=179.67;AN=16834;AC=40;NS=8438;AC_Hom=0;AC_Het=40;AC_Hemi=0;MAF=0.00237023;HWE=1;NFAM=40	SVTYPE=BND;POS=86940558;STRANDS=+-:164;CIPOS=-3,2;CIEND=-3,2;CIPOS95=0,0;CIEND95=0,0;MATEID=128971_1;EVENT=128971;SECONDARY;SU=164;PE=5;SR=159;ALG=PROD;AF=0.002376;NSAMP=40;MSQ=179.67;AN=16834;AC=40;NS=8438;AC_Hom=0;AC_Het=40;AC_Hemi=0;MAF=0.00237023;HWE=1;NFAM=40
15	86946047	86946052	15	86946809	86946812	128972	7090.44	+	-	BND	PASS	128972_1	N	N[15:86946812[	128972_2	N	]15:86946050]N	SVTYPE=BND;POS=86946050;STRANDS=+-:318;CIPOS=-3,2;CIEND=-2,1;CIPOS95=0,0;CIEND95=0,0;MATEID=128972_2;EVENT=128972;SU=318;PE=179;SR=139;ALG=PROD;AF=0.001188;NSAMP=20;MSQ=354.52;AN=16834;AC=20;NS=8438;AC_Hom=0;AC_Het=20;AC_Hemi=0;MAF=0.00118511;HWE=1;NFAM=19	SVTYPE=BND;POS=86946812;STRANDS=+-:318;CIPOS=-2,1;CIEND=-3,2;CIPOS95=0,0;CIEND95=0,0;MATEID=128972_1;EVENT=128972;SECONDARY;SU=318;PE=179;SR=139;ALG=PROD;AF=0.001188;NSAMP=20;MSQ=354.52;AN=16834;AC=20;NS=8438;AC_Hom=0;AC_Het=20;AC_Hemi=0;MAF=0.00118511;HWE=1;NFAM=19
15	86948451	86948468	15	86948761	86948778	128973	14.68	+	-	MEI	PASS	128973	N	<DEL:ME:SINE|Alu|AluY>	.	.	.	SVTYPE=MEI;POS=86948460;SVLEN=-310;END=86948770;STRANDS=+-:4;CIPOS=-9,8;CIEND=-9,8;CIPOS95=0,0;CIEND95=0,0;SU=4;PE=0;SR=4;ALG=PROD;AF=5.94e-05;NSAMP=1;MSQ=12.05;AN=16834;AC=1;NS=8438;AC_Hom=0;AC_Het=1;AC_Hemi=0;MAF=5.92557e-05;HWE=1;NFAM=1	.
15	86990366	86990371	15	86991581	86991587	128975	545.61	+	-	DEL	PASS	128975	N	<DEL>	.	.	.	SVTYPE=DEL;POS=86990369;SVLEN=-1216;END=86991585;STRANDS=+-:21;CIPOS=-3,2;CIEND=-4,2;CIPOS95=0,0;CIEND95=0,0;SU=21;PE=12;SR=9;ALG=PROD;AF=5.94e-05;NSAMP=1;MSQ=545.61;AN=16834;AC=1;NS=8438;AC_Hom=0;AC_Het=1;AC_Hemi=0;MAF=5.92557e-05;HWE=1;NFAM=1	.
15	86992710	86992727	15	86996833	86996840	128976	446.74	+	-	DEL	PASS	128976	N	<DEL>	.	.	.	SVTYPE=DEL;POS=86992717;SVLEN=-4121;END=86996838;STRANDS=+-:18;CIPOS=-7,10;CIEND=-5,2;CIPOS95=0,0;CIEND95=0,0;SU=18;PE=11;SR=7;ALG=PROD;AF=5.94e-05;NSAMP=1;MSQ=446.74;AN=16834;AC=1;NS=8438;AC_Hom=0;AC_Het=1;AC_Hemi=0;MAF=5.92557e-05;HWE=1;NFAM=1	.
15	87022119	87022407	15	87104803	87105025	300027	218.73	+	+	BND	LOW	300027_1	N	N]15:87104813]	300027_2	N	N]15:87022129]	SVTYPE=BND;POS=87022129;STRANDS=++:10;IMPRECISE;CIPOS=-10,278;CIEND=-10,212;CIPOS95=-1,92;CIEND95=-3,42;MATEID=300027_2;EVENT=300027;SU=10;PE=10;SR=0;ALG=PROD;AF=5.94e-05;NSAMP=1;MSQ=218.73;AN=16834;AC=1;NS=8438;AC_Hom=0;AC_Het=1;AC_Hemi=0;MAF=5.92557e-05;HWE=1;NFAM=1	SVTYPE=BND;POS=87104813;STRANDS=++:10;IMPRECISE;CIPOS=-10,212;CIEND=-10,278;CIPOS95=-3,42;CIEND95=-1,92;MATEID=300027_1;EVENT=300027;SECONDARY;SU=10;PE=10;SR=0;ALG=PROD;AF=5.94e-05;NSAMP=1;MSQ=218.73;AN=16834;AC=1;NS=8438;AC_Hom=0;AC_Het=1;AC_Hemi=0;MAF=5.92557e-05;HWE=1;NFAM=1
15	87022516	87022746	15	87103819	87104051	300028	14.98	-	-	BND	LOW	300028_1	N	[15:87104042[N	300028_2	N	[15:87022737[N	SVTYPE=BND;POS=87022737;STRANDS=--:4;IMPRECISE;CIPOS=-220,10;CIEND=-222,10;CIPOS95=-102,2;CIEND95=-105,2;MATEID=300028_2;EVENT=300028;SU=4;PE=4;SR=0;ALG=PROD;AF=5.94e-05;NSAMP=1;MSQ=14.98;AN=16834;AC=1;NS=8438;AC_Hom=0;AC_Het=1;AC_Hemi=0;MAF=5.92557e-05;HWE=1;NFAM=1	SVTYPE=BND;POS=87104042;STRANDS=--:4;IMPRECISE;CIPOS=-222,10;CIEND=-220,10;CIPOS95=-105,2;CIEND95=-102,2;MATEID=300028_1;EVENT=300028;SECONDARY;SU=4;PE=4;SR=0;ALG=PROD;AF=5.94e-05;NSAMP=1;MSQ=14.98;AN=16834;AC=1;NS=8438;AC_Hom=0;AC_Het=1;AC_Hemi=0;MAF=5.92557e-05;HWE=1;NFAM=1
15	87042893	87042898	15	87043034	87043039	128977	246.49	+	-	DEL	PASS	128977	N	<DEL>	.	.	.	SVTYPE=DEL;POS=87042896;SVLEN=-141;END=87043037;STRANDS=+-:11;CIPOS=-3,2;CIEND=-3,2;CIPOS95=0,0;CIEND95=0,0;SU=11;PE=0;SR=11;ALG=PROD;AF=5.94e-05;NSAMP=1;MSQ=245.79;AN=16834;AC=1;NS=8438;AC_Hom=0;AC_Het=1;AC_Hemi=0;MAF=5.92557e-05;HWE=1;NFAM=1	.
15	87061872	87061881	15	87062024	87062033	128978	186.03	+	-	BND	LOW	128978_1	N	N[15:87062030[	128978_2	N	]15:87061877]N	SVTYPE=BND;POS=87061877;STRANDS=+-:7;CIPOS=-5,4;CIEND=-5,4;CIPOS95=0,0;CIEND95=0,0;MATEID=128978_2;EVENT=128978;SU=7;PE=0;SR=7;ALG=PROD;AF=5.94e-05;NSAMP=1;MSQ=185.73;AN=16834;AC=1;NS=8438;AC_Hom=0;AC_Het=1;AC_Hemi=0;MAF=5.92557e-05;HWE=1;NFAM=1	SVTYPE=BND;POS=87062030;STRANDS=+-:7;CIPOS=-5,4;CIEND=-5,4;CIPOS95=0,0;CIEND95=0,0;MATEID=128978_1;EVENT=128978;SECONDARY;SU=7;PE=0;SR=7;ALG=PROD;AF=5.94e-05;NSAMP=1;MSQ=185.73;AN=16834;AC=1;NS=8438;AC_Hom=0;AC_Het=1;AC_Hemi=0;MAF=5.92557e-05;HWE=1;NFAM=1
15	87070937	87070957	15	87590624	87590633	264108	153.59	-	+	DUP	PASS	264108	N	<DUP>	.	.	.	SVTYPE=DUP;POS=87070947;SVLEN=519682;END=87590629;STRANDS=-+:14;CIPOS=-10,10;CIEND=-5,4;CIPOS95=0,0;CIEND95=0,0;SU=14;PE=8;SR=6;ALG=PROD;AF=5.94e-05;NSAMP=1;MSQ=153.13;AN=16834;AC=1;NS=8438;AC_Hom=0;AC_Het=1;AC_Hemi=0;MAF=5.92557e-05;HWE=1;NFAM=1	.
15	87086386	87086386	15	87086479	87086479	128979	39790.0	+	-	BND	PASS	128979_1	N	N[15:87086480[	128979_2	N	]15:87086386]N	SVTYPE=BND;POS=87086386;STRANDS=+-:1580;CIPOS=0,0;CIEND=0,0;CIPOS95=0,0;CIEND95=0,0;MATEID=128979_2;EVENT=128979;SU=1580;PE=3;SR=1577;ALG=PROD;AF=0.008792;NSAMP=148;MSQ=268.85;AN=16834;AC=148;NS=8438;AC_Hom=0;AC_Het=148;AC_Hemi=0;MAF=0.00876985;HWE=1;NFAM=104	SVTYPE=BND;POS=87086480;STRANDS=+-:1580;CIPOS=0,0;CIEND=0,0;CIPOS95=0,0;CIEND95=0,0;MATEID=128979_1;EVENT=128979;SECONDARY;SU=1580;PE=3;SR=1577;ALG=PROD;AF=0.008792;NSAMP=148;MSQ=268.85;AN=16834;AC=148;NS=8438;AC_Hom=0;AC_Het=148;AC_Hemi=0;MAF=0.00876985;HWE=1;NFAM=104
15	87090046	87090064	15	87093619	87093625	128980	494.64	+	-	DEL	PASS	128980	N	<DEL>	.	.	.	SVTYPE=DEL;POS=87090054;SVLEN=-3569;END=87093623;STRANDS=+-:19;CIPOS=-8,10;CIEND=-4,2;CIPOS95=0,0;CIEND95=0,0;SU=19;PE=10;SR=9;ALG=PROD;AF=5.94e-05;NSAMP=1;MSQ=494.64;AN=16834;AC=1;NS=8438;AC_Hom=0;AC_Het=1;AC_Hemi=0;MAF=5.92557e-05;HWE=1;NFAM=1	.
15	87127984	87128002	15	87128541	87128552	128981	230.76	+	-	DEL	PASS	128981	N	<DEL>	.	.	.	SVTYPE=DEL;POS=87127992;SVLEN=-556;END=87128548;STRANDS=+-:10;CIPOS=-8,10;CIEND=-7,4;CIPOS95=0,0;CIEND95=0,0;SU=10;PE=4;SR=6;ALG=PROD;AF=5.94e-05;NSAMP=1;MSQ=230.76;AN=16834;AC=1;NS=8438;AC_Hom=0;AC_Het=1;AC_Hemi=0;MAF=5.92557e-05;HWE=1;NFAM=1	.
15	87156801	87156812	15	87166962	87166970	128982	185.73	+	-	DEL	PASS	128982	N	<DEL>	.	.	.	SVTYPE=DEL;POS=87156807;SVLEN=-10161;END=87166968;STRANDS=+-:11;CIPOS=-6,5;CIEND=-6,2;CIPOS95=0,0;CIEND95=0,0;SU=11;PE=5;SR=6;ALG=PROD;AF=5.94e-05;NSAMP=1;MSQ=185.73;AN=16834;AC=1;NS=8438;AC_Hom=0;AC_Het=1;AC_Hemi=0;MAF=5.92557e-05;HWE=1;NFAM=1	.
15	87162271	87162329	15	87164035	87164095	128983	566.14	+	-	DEL	PASS	128983	N	<DEL>	.	.	.	SVTYPE=DEL;POS=87162299;SVLEN=-1766;END=87164065;STRANDS=+-:31;CIPOS=-28,30;CIEND=-30,30;CIPOS95=0,0;CIEND95=0,0;SU=31;PE=19;SR=12;ALG=PROD;AF=0.0001188;NSAMP=2;MSQ=283.07;AN=16834;AC=2;NS=8438;AC_Hom=0;AC_Het=2;AC_Hemi=0;MAF=0.000118511;HWE=1;NFAM=2	.
15	87178492	87178494	15	87178555	87178572	128985	17440.2	+	-	BND	LOW	128985_1	N	N[15:87178565[	128985_2	N	]15:87178492]N	SVTYPE=BND;POS=87178492;STRANDS=+-:4;IMPRECISE;CIPOS=0,2;CIEND=-9,8;CIPOS95=0,1;CIEND95=0,0;MATEID=128985_2;EVENT=128985;SU=4;PE=0;SR=4;ALG=PROD;AF=0.05585;NSAMP=932;MSQ=17;AN=16778;AC=937;NS=8410;AC_Hom=10;AC_Het=932;AC_Hemi=0;MAF=0.0560048;HWE=2.70363e-07;NFAM=863	SVTYPE=BND;POS=87178565;STRANDS=+-:4;IMPRECISE;CIPOS=-9,8;CIEND=0,2;CIPOS95=0,0;CIEND95=0,1;MATEID=128985_1;EVENT=128985;SECONDARY;SU=4;PE=0;SR=4;ALG=PROD;AF=0.05585;NSAMP=932;MSQ=17;AN=16778;AC=937;NS=8410;AC_Hom=10;AC_Het=932;AC_Hemi=0;MAF=0.0560048;HWE=2.70363e-07;NFAM=863
15	87179821	87179826	15	87179889	87179894	128986	264.68	+	-	BND	LOW	128986_1	N	N[15:87179893[	128986_2	N	]15:87179824]N	SVTYPE=BND;POS=87179824;STRANDS=+-:11;CIPOS=-3,2;CIEND=-3,2;CIPOS95=0,0;CIEND95=0,0;MATEID=128986_2;EVENT=128986;SU=11;PE=0;SR=11;ALG=PROD;AF=5.94e-05;NSAMP=1;MSQ=245.79;AN=16834;AC=1;NS=8438;AC_Hom=0;AC_Het=1;AC_Hemi=0;MAF=5.92557e-05;HWE=1;NFAM=1	SVTYPE=BND;POS=87179893;STRANDS=+-:11;CIPOS=-3,2;CIEND=-3,2;CIPOS95=0,0;CIEND95=0,0;MATEID=128986_1;EVENT=128986;SECONDARY;SU=11;PE=0;SR=11;ALG=PROD;AF=5.94e-05;NSAMP=1;MSQ=245.79;AN=16834;AC=1;NS=8438;AC_Hom=0;AC_Het=1;AC_Hemi=0;MAF=5.92557e-05;HWE=1;NFAM=1
15	87182135	87182145	15	87182209	87182219	128987	2646.82	+	-	BND	LOW	128987_1	N	N[15:87182216[	128987_2	N	]15:87182141]N	SVTYPE=BND;POS=87182141;STRANDS=+-:91;CIPOS=-6,4;CIEND=-6,4;CIPOS95=0,0;CIEND95=0,0;MATEID=128987_2;EVENT=128987;SU=91;PE=0;SR=91;ALG=PROD;AF=0.0007128;NSAMP=12;MSQ=220.56;AN=16834;AC=12;NS=8438;AC_Hom=0;AC_Het=12;AC_Hemi=0;MAF=0.000711069;HWE=1;NFAM=12	SVTYPE=BND;POS=87182216;STRANDS=+-:91;CIPOS=-6,4;CIEND=-6,4;CIPOS95=0,0;CIEND95=0,0;MATEID=128987_1;EVENT=128987;SECONDARY;SU=91;PE=0;SR=91;ALG=PROD;AF=0.0007128;NSAMP=12;MSQ=220.56;AN=16834;AC=12;NS=8438;AC_Hom=0;AC_Het=12;AC_Hemi=0;MAF=0.000711069;HWE=1;NFAM=12
15	87210407	87210467	19	52453492	52453552	22733	2336.05	-	+	BND	LOW	22733_1	N	]19:52453522]N	22733_2	N	N[15:87210438[	SVTYPE=BND;POS=87210438;STRANDS=-+:10;CIPOS=-30,30;CIEND=-30,30;CIPOS95=0,0;CIEND95=0,0;MATEID=22733_2;EVENT=22733;SU=10;PE=0;SR=10;ALG=PROD;AF=0.006475;NSAMP=109;MSQ=20.06;AN=16834;AC=109;NS=8438;AC_Hom=0;AC_Het=110;AC_Hemi=0;MAF=0.00651813;HWE=1;NFAM=106	SVTYPE=BND;POS=52453522;STRANDS=-+:10;CIPOS=-30,30;CIEND=-30,30;CIPOS95=0,0;CIEND95=0,0;MATEID=22733_1;EVENT=22733;SECONDARY;SU=10;PE=0;SR=10;ALG=PROD;AF=0.006475;NSAMP=109;MSQ=20.06;AN=16834;AC=109;NS=8438;AC_Hom=0;AC_Het=110;AC_Hemi=0;MAF=0.00651813;HWE=1;NFAM=106
15	87222342	87222350	15	87223077	87223087	128988	332.64	+	-	DEL	PASS	128988	N	<DEL>	.	.	.	SVTYPE=DEL;POS=87222346;SVLEN=-736;END=87223082;STRANDS=+-:17;CIPOS=-4,4;CIEND=-5,5;CIPOS95=0,0;CIEND95=0,0;SU=17;PE=10;SR=7;ALG=PROD;AF=5.94e-05;NSAMP=1;MSQ=332.64;AN=16834;AC=1;NS=8438;AC_Hom=0;AC_Het=1;AC_Hemi=0;MAF=5.92557e-05;HWE=1;NFAM=1	.
15	87237543	87237556	15	87246164	87246184	128989	473.6	+	-	DEL	PASS	128989	N	<DEL>	.	.	.	SVTYPE=DEL;POS=87237546;SVLEN=-8628;END=87246174;STRANDS=+-:16;IMPRECISE;CIPOS=-3,10;CIEND=-10,10;CIPOS95=-1,2;CIEND95=-1,0;SU=16;PE=14;SR=2;ALG=PROD;AF=5.94e-05;NSAMP=1;MSQ=473.6;AN=16834;AC=1;NS=8438;AC_Hom=0;AC_Het=1;AC_Hemi=0;MAF=5.92557e-05;HWE=1;NFAM=1	.
15	87244858	87244912	15	87245148	87245167	128990	633.96	+	-	BND	LOW	128990_1	N	N[15:87245158[	128990_2	N	]15:87244884]N	SVTYPE=BND;POS=87244884;STRANDS=+-:16;CIPOS=-26,28;CIEND=-9,10;CIPOS95=0,0;CIEND95=0,0;MATEID=128990_2;EVENT=128990;SU=16;PE=0;SR=16;ALG=PROD;AF=0.00202;NSAMP=34;MSQ=16.18;RETAINED;AN=16834;AC=34;NS=8438;AC_Hom=0;AC_Het=34;AC_Hemi=0;MAF=0.0020147;HWE=1;NFAM=34	SVTYPE=BND;POS=87245158;STRANDS=+-:16;CIPOS=-9,10;CIEND=-26,28;CIPOS95=0,0;CIEND95=0,0;MATEID=128990_1;EVENT=128990;SECONDARY;SU=16;PE=0;SR=16;ALG=PROD;AF=0.00202;NSAMP=34;MSQ=16.18;RETAINED;AN=16834;AC=34;NS=8438;AC_Hom=0;AC_Het=34;AC_Hemi=0;MAF=0.0020147;HWE=1;NFAM=34
15	87254271	87254278	15	87255271	87255277	128993	305.71	+	-	DEL	PASS	128993	N	<DEL>	.	.	.	SVTYPE=DEL;POS=87254275;SVLEN=-1000;END=87255275;STRANDS=+-:13;CIPOS=-4,3;CIEND=-4,2;CIPOS95=0,0;CIEND95=0,0;SU=13;PE=4;SR=9;ALG=PROD;AF=5.94e-05;NSAMP=1;MSQ=305.71;AN=16834;AC=1;NS=8438;AC_Hom=0;AC_Het=1;AC_Hemi=0;MAF=5.92557e-05;HWE=1;NFAM=1	.
15	87256063	87256074	15	87256220	87256231	128994	131.98	+	-	DEL	PASS	128994	N	<DEL>	.	.	.	SVTYPE=DEL;POS=87256069;SVLEN=-157;END=87256226;STRANDS=+-:6;CIPOS=-6,5;CIEND=-6,5;CIPOS95=0,0;CIEND95=0,0;SU=6;PE=0;SR=6;ALG=PROD;AF=5.94e-05;NSAMP=1;MSQ=131.88;AN=16834;AC=1;NS=8438;AC_Hom=0;AC_Het=1;AC_Hemi=0;MAF=5.92557e-05;HWE=1;NFAM=1	.
15	87265904	87266100	15	87291302	87291502	300029	2760.98	-	-	BND	LOW	300029_1	N	[15:87291489[N	300029_2	N	[15:87266084[N	SVTYPE=BND;POS=87266084;STRANDS=--:188;IMPRECISE;CIPOS=-179,17;CIEND=-186,14;CIPOS95=-7,7;CIEND95=-19,14;MATEID=300029_2;EVENT=300029;SU=188;PE=188;SR=0;ALG=PROD;AF=0.003445;NSAMP=58;MSQ=47.34;AN=16834;AC=58;NS=8438;AC_Hom=0;AC_Het=58;AC_Hemi=0;MAF=0.00343683;HWE=1;NFAM=50	SVTYPE=BND;POS=87291489;STRANDS=--:188;IMPRECISE;CIPOS=-186,14;CIEND=-179,17;CIPOS95=-19,14;CIEND95=-7,7;MATEID=300029_1;EVENT=300029;SECONDARY;SU=188;PE=188;SR=0;ALG=PROD;AF=0.003445;NSAMP=58;MSQ=47.34;AN=16834;AC=58;NS=8438;AC_Hom=0;AC_Het=58;AC_Hemi=0;MAF=0.00343683;HWE=1;NFAM=50
15	87265964	87266031	15	87291699	87292086	300030	3747.8	+	+	BND	LOW	300030_1	N	N]15:87291738]	300030_2	N	N]15:87265979]	SVTYPE=BND;POS=87265979;STRANDS=++:71;IMPRECISE;CIPOS=-15,52;CIEND=-39,348;CIPOS95=-5,5;CIEND95=-22,22;MATEID=300030_2;EVENT=300030;SU=71;PE=71;SR=0;ALG=PROD;AF=0.00398;NSAMP=67;MSQ=55.79;AN=16834;AC=67;NS=8438;AC_Hom=0;AC_Het=67;AC_Hemi=0;MAF=0.00397014;HWE=1;NFAM=58	SVTYPE=BND;POS=87291738;STRANDS=++:71;IMPRECISE;CIPOS=-39,348;CIEND=-15,52;CIPOS95=-22,22;CIEND95=-5,5;MATEID=300030_1;EVENT=300030;SECONDARY;SU=71;PE=71;SR=0;ALG=PROD;AF=0.00398;NSAMP=67;MSQ=55.79;AN=16834;AC=67;NS=8438;AC_Hom=0;AC_Het=67;AC_Hemi=0;MAF=0.00397014;HWE=1;NFAM=58
15	87295694	87295712	15	87300545	87300565	128995	824.15	+	-	DEL	PASS	128995	N	<DEL>	.	.	.	SVTYPE=DEL;POS=87295702;SVLEN=-4853;END=87300555;STRANDS=+-:34;CIPOS=-8,10;CIEND=-10,10;CIPOS95=0,0;CIEND95=0,0;SU=34;PE=17;SR=17;ALG=PROD;AF=5.94e-05;NSAMP=1;MSQ=824.15;AN=16834;AC=1;NS=8438;AC_Hom=0;AC_Het=1;AC_Hemi=0;MAF=5.92557e-05;HWE=1;NFAM=1	.
15	87299354	87299354	15	87299761	87299761	128996	63579.4	+	-	BND	PASS	128996_1	N	N[15:87299762[	128996_2	N	]15:87299354]N	SVTYPE=BND;POS=87299354;STRANDS=+-:1976;CIPOS=0,0;CIEND=0,0;CIPOS95=0,0;CIEND95=0,0;MATEID=128996_2;EVENT=128996;SU=1976;PE=908;SR=1068;ALG=PROD;AF=0.01081;NSAMP=181;MSQ=351.27;AN=16834;AC=182;NS=8438;AC_Hom=2;AC_Het=180;AC_Hemi=0;MAF=0.0107845;HWE=0.62717;NFAM=179	SVTYPE=BND;POS=87299762;STRANDS=+-:1976;CIPOS=0,0;CIEND=0,0;CIPOS95=0,0;CIEND95=0,0;MATEID=128996_1;EVENT=128996;SECONDARY;SU=1976;PE=908;SR=1068;ALG=PROD;AF=0.01081;NSAMP=181;MSQ=351.27;AN=16834;AC=182;NS=8438;AC_Hom=2;AC_Het=180;AC_Hemi=0;MAF=0.0107845;HWE=0.62717;NFAM=179
15	87304580	87304585	15	87304878	87304884	128997	564.16	+	-	DEL	PASS	128997	N	<DEL>	.	.	.	SVTYPE=DEL;POS=87304583;SVLEN=-299;END=87304882;STRANDS=+-:12;CIPOS=-3,2;CIEND=-4,2;CIPOS95=0,0;CIEND95=0,0;SU=12;PE=2;SR=10;ALG=PROD;AF=0.0001188;NSAMP=2;MSQ=281.93;AN=16834;AC=2;NS=8438;AC_Hom=0;AC_Het=2;AC_Hemi=0;MAF=0.000118511;HWE=1;NFAM=2	.
15	87310024	87310041	18	6063357	6063374	22520	29.87	+	+	BND	LOW	22520_1	N	N]18:6063366]	22520_2	N	N]15:87310033]	SVTYPE=BND;POS=87310033;STRANDS=++:4;CIPOS=-9,8;CIEND=-9,8;CIPOS95=0,0;CIEND95=0,0;MATEID=22520_2;EVENT=22520;SU=4;PE=0;SR=4;ALG=PROD;AF=5.94e-05;NSAMP=1;MSQ=29.87;AN=16834;AC=1;NS=8438;AC_Hom=0;AC_Het=1;AC_Hemi=0;MAF=5.92557e-05;HWE=1;NFAM=1	SVTYPE=BND;POS=6063366;STRANDS=++:4;CIPOS=-9,8;CIEND=-9,8;CIPOS95=0,0;CIEND95=0,0;MATEID=22520_1;EVENT=22520;SECONDARY;SU=4;PE=0;SR=4;ALG=PROD;AF=5.94e-05;NSAMP=1;MSQ=29.87;AN=16834;AC=1;NS=8438;AC_Hom=0;AC_Het=1;AC_Hemi=0;MAF=5.92557e-05;HWE=1;NFAM=1
15	87360715	87360733	15	87360848	87360865	128998	920.6	+	-	BND	LOW	128998_1	N	N[15:87360859[	128998_2	N	]15:87360723]N	SVTYPE=BND;POS=87360723;STRANDS=+-:4;IMPRECISE;CIPOS=-8,10;CIEND=-10,7;CIPOS95=0,2;CIEND95=-2,0;MATEID=128998_2;EVENT=128998;SU=4;PE=0;SR=4;ALG=PROD;AF=0.002554;NSAMP=43;MSQ=19.23;AN=16834;AC=43;NS=8438;AC_Hom=0;AC_Het=43;AC_Hemi=0;MAF=0.002548;HWE=1;NFAM=43	SVTYPE=BND;POS=87360859;STRANDS=+-:4;IMPRECISE;CIPOS=-10,7;CIEND=-8,10;CIPOS95=-2,0;CIEND95=0,2;MATEID=128998_1;EVENT=128998;SECONDARY;SU=4;PE=0;SR=4;ALG=PROD;AF=0.002554;NSAMP=43;MSQ=19.23;AN=16834;AC=43;NS=8438;AC_Hom=0;AC_Het=43;AC_Hemi=0;MAF=0.002548;HWE=1;NFAM=43
15	87361780	87361787	15	87362693	87362699	128999	4961.25	+	-	BND	PASS	128999_1	N	N[15:87362698[	128999_2	N	]15:87361784]N	SVTYPE=BND;POS=87361784;STRANDS=+-:233;CIPOS=-4,3;CIEND=-4,2;CIPOS95=0,0;CIEND95=0,0;MATEID=128999_2;EVENT=128999;SU=233;PE=133;SR=100;ALG=PROD;AF=0.0007722;NSAMP=13;MSQ=381.63;AN=16834;AC=13;NS=8438;AC_Hom=0;AC_Het=13;AC_Hemi=0;MAF=0.000770325;HWE=1;NFAM=13	SVTYPE=BND;POS=87362698;STRANDS=+-:233;CIPOS=-4,2;CIEND=-4,3;CIPOS95=0,0;CIEND95=0,0;MATEID=128999_1;EVENT=128999;SECONDARY;SU=233;PE=133;SR=100;ALG=PROD;AF=0.0007722;NSAMP=13;MSQ=381.63;AN=16834;AC=13;NS=8438;AC_Hom=0;AC_Het=13;AC_Hemi=0;MAF=0.000770325;HWE=1;NFAM=13
15	87362298	87362317	15	87363083	87363119	264109	1250.34	-	+	BND	LOW	264109_1	N	]15:87363089]N	264109_2	N	N[15:87362309[	SVTYPE=BND;POS=87362309;STRANDS=-+:117;CIPOS=-10,9;CIEND=-6,30;CIPOS95=0,0;CIEND95=0,0;MATEID=264109_2;EVENT=264109;SU=117;PE=91;SR=26;ALG=PROD;AF=0.0007722;NSAMP=12;MSQ=103.76;AN=16834;AC=13;NS=8438;AC_Hom=2;AC_Het=11;AC_Hemi=0;MAF=0.000770325;HWE=0.00461469;NFAM=12	SVTYPE=BND;POS=87363089;STRANDS=-+:117;CIPOS=-6,30;CIEND=-10,9;CIPOS95=0,0;CIEND95=0,0;MATEID=264109_1;EVENT=264109;SECONDARY;SU=117;PE=91;SR=26;ALG=PROD;AF=0.0007722;NSAMP=12;MSQ=103.76;AN=16834;AC=13;NS=8438;AC_Hom=2;AC_Het=11;AC_Hemi=0;MAF=0.000770325;HWE=0.00461469;NFAM=12
15	87368876	87368893	19	12751573	12751590	22642	14.98	-	+	BND	LOW	22642_1	N	]19:12751582]N	22642_2	N	N[15:87368886[	SVTYPE=BND;POS=87368886;STRANDS=-+:4;CIPOS=-9,8;CIEND=-9,8;CIPOS95=0,0;CIEND95=0,0;MATEID=22642_2;EVENT=22642;SU=4;PE=0;SR=4;ALG=PROD;AF=5.94e-05;NSAMP=1;MSQ=14.98;AN=16834;AC=1;NS=8438;AC_Hom=0;AC_Het=1;AC_Hemi=0;MAF=5.92557e-05;HWE=1;NFAM=1	SVTYPE=BND;POS=12751582;STRANDS=-+:4;CIPOS=-9,8;CIEND=-9,8;CIPOS95=0,0;CIEND95=0,0;MATEID=22642_1;EVENT=22642;SECONDARY;SU=4;PE=0;SR=4;ALG=PROD;AF=5.94e-05;NSAMP=1;MSQ=14.98;AN=16834;AC=1;NS=8438;AC_Hom=0;AC_Het=1;AC_Hemi=0;MAF=5.92557e-05;HWE=1;NFAM=1
15	87370486	87370854	X	144356466	144357052	23227	1849.49	-	+	BND	LOW	23227_1	N	]X:144356516]N	23227_2	N	N[15:87370805[	SVTYPE=BND;POS=87370805;STRANDS=-+:4;IMPRECISE;CIPOS=-318,50;CIEND=-50,536;CIPOS95=-139,50;CIEND95=-50,170;MATEID=23227_2;EVENT=23227;SU=4;PE=4;SR=0;ALG=PROD;AF=0.005346;NSAMP=90;MSQ=18.98;AN=16834;AC=90;NS=8438;AC_Hom=0;AC_Het=90;AC_Hemi=0;MAF=0.00533302;HWE=1;NFAM=89	SVTYPE=BND;POS=144356516;STRANDS=-+:4;IMPRECISE;CIPOS=-50,536;CIEND=-318,50;CIPOS95=-50,170;CIEND95=-139,50;MATEID=23227_1;EVENT=23227;SECONDARY;SU=4;PE=4;SR=0;ALG=PROD;AF=0.005346;NSAMP=90;MSQ=18.98;AN=16834;AC=90;NS=8438;AC_Hom=0;AC_Het=90;AC_Hemi=0;MAF=0.00533302;HWE=1;NFAM=89
15	87370523	87370572	15	87370698	87370747	129000	35076.0	+	-	BND	LOW	129000_1	N	N[15:87370724[	129000_2	N	]15:87370548]N	SVTYPE=BND;POS=87370548;STRANDS=+-:11;IMPRECISE;CIPOS=-25,24;CIEND=-25,24;CIPOS95=0,0;CIEND95=-1,1;MATEID=129000_2;EVENT=129000;SU=11;PE=0;SR=11;ALG=PROD;AF=0.07819;NSAMP=1237;MSQ=27.03;AN=16536;AC=1293;NS=8289;AC_Hom=112;AC_Het=1184;AC_Hemi=0;MAF=0.0781759;HWE=0.401895;NFAM=1168	SVTYPE=BND;POS=87370724;STRANDS=+-:11;IMPRECISE;CIPOS=-25,24;CIEND=-25,24;CIPOS95=-1,1;CIEND95=0,0;MATEID=129000_1;EVENT=129000;SECONDARY;SU=11;PE=0;SR=11;ALG=PROD;AF=0.07819;NSAMP=1237;MSQ=27.03;AN=16536;AC=1293;NS=8289;AC_Hom=112;AC_Het=1184;AC_Hemi=0;MAF=0.0781759;HWE=0.401895;NFAM=1168
15	87370587	87370845	X	20112128	20112651	23054	99.4	-	-	BND	LOW	23054_1	N	[X:20112622[N	23054_2	N	[15:87370816[N	SVTYPE=BND;POS=87370816;STRANDS=--:4;IMPRECISE;CIPOS=-228,30;CIEND=-493,30;CIPOS95=-90,30;CIEND95=-142,30;MATEID=23054_2;EVENT=23054;SU=4;PE=4;SR=0;ALG=PROD;AF=0.000297;NSAMP=5;MSQ=17.31;AN=16834;AC=5;NS=8438;AC_Hom=0;AC_Het=5;AC_Hemi=0;MAF=0.000296279;HWE=1;NFAM=4	SVTYPE=BND;POS=20112622;STRANDS=--:4;IMPRECISE;CIPOS=-493,30;CIEND=-228,30;CIPOS95=-142,30;CIEND95=-90,30;MATEID=23054_1;EVENT=23054;SECONDARY;SU=4;PE=4;SR=0;ALG=PROD;AF=0.000297;NSAMP=5;MSQ=17.31;AN=16834;AC=5;NS=8438;AC_Hom=0;AC_Het=5;AC_Hemi=0;MAF=0.000296279;HWE=1;NFAM=4
15	87385822	87385880	15	87395305	87395338	129001	1312.9	+	-	DEL	PASS	129001	N	<DEL>	.	.	.	SVTYPE=DEL;POS=87385850;SVLEN=-9479;END=87395329;STRANDS=+-:51;CIPOS=-28,30;CIEND=-24,9;CIPOS95=0,0;CIEND95=0,0;SU=51;PE=31;SR=20;ALG=PROD;AF=0.0002376;NSAMP=4;MSQ=328.23;AN=16834;AC=4;NS=8438;AC_Hom=0;AC_Het=4;AC_Hemi=0;MAF=0.000237023;HWE=1;NFAM=4	.
15	87454568	87454652	15	87455768	87455852	129002	1792.87	+	-	DEL	PASS	129002	N	<DEL>	.	.	.	SVTYPE=DEL;POS=87454611;SVLEN=-1200;END=87455811;STRANDS=+-:83;CIPOS=-43,41;CIEND=-43,41;CIPOS95=0,0;CIEND95=0,0;SU=83;PE=42;SR=41;ALG=PROD;AF=0.000297;NSAMP=5;MSQ=358.48;AN=16834;AC=5;NS=8438;AC_Hom=0;AC_Het=5;AC_Hemi=0;MAF=0.000296279;HWE=1;NFAM=5	.
15	87468369	87468610	X	43408304	43408679	23088	257.86	-	+	BND	LOW	23088_1	N	]X:43408314]N	23088_2	N	N[15:87468601[	SVTYPE=BND;POS=87468601;STRANDS=-+:5;IMPRECISE;CIPOS=-231,10;CIEND=-10,365;CIPOS95=-171,0;CIEND95=0,189;MATEID=23088_2;EVENT=23088;SU=5;PE=5;SR=0;ALG=PROD;AF=0.0008317;NSAMP=14;MSQ=17.19;AN=16834;AC=14;NS=8438;AC_Hom=0;AC_Het=14;AC_Hemi=0;MAF=0.00082958;HWE=1;NFAM=14	SVTYPE=BND;POS=43408314;STRANDS=-+:5;IMPRECISE;CIPOS=-10,365;CIEND=-231,10;CIPOS95=0,189;CIEND95=-171,0;MATEID=23088_1;EVENT=23088;SECONDARY;SU=5;PE=5;SR=0;ALG=PROD;AF=0.0008317;NSAMP=14;MSQ=17.19;AN=16834;AC=14;NS=8438;AC_Hom=0;AC_Het=14;AC_Hemi=0;MAF=0.00082958;HWE=1;NFAM=14
15	87476170	87476179	15	87476321	87476330	129003	146.81	+	-	DEL	PASS	129003	N	<DEL>	.	.	.	SVTYPE=DEL;POS=87476175;SVLEN=-151;END=87476326;STRANDS=+-:7;CIPOS=-5,4;CIEND=-5,4;CIPOS95=0,0;CIEND95=0,0;SU=7;PE=0;SR=7;ALG=PROD;AF=5.94e-05;NSAMP=1;MSQ=146.72;AN=16834;AC=1;NS=8438;AC_Hom=0;AC_Het=1;AC_Hemi=0;MAF=5.92557e-05;HWE=1;NFAM=1	.
15	87524186	87524341	15	87529417	87529639	264110	907.36	-	+	DUP	PASS	264110	N	<DUP>	.	.	.	SVTYPE=DUP;POS=87524331;SVLEN=5096;END=87529427;STRANDS=-+:89;IMPRECISE;CIPOS=-145,10;CIEND=-10,212;CIPOS95=-14,10;CIEND95=-8,8;SU=89;PE=89;SR=0;ALG=PROD;AF=0.000594;NSAMP=10;MSQ=90.46;AN=16834;AC=10;NS=8438;AC_Hom=0;AC_Het=10;AC_Hemi=0;MAF=0.000592557;HWE=1;NFAM=9	.
15	87528977	87529016	15	87529789	87529849	129004	1474.39	+	-	DEL	PASS	129004	N	<DEL>	.	.	.	SVTYPE=DEL;POS=87529006;SVLEN=-813;END=87529819;STRANDS=+-:70;CIPOS=-29,10;CIEND=-30,30;CIPOS95=0,0;CIEND95=0,0;SU=70;PE=40;SR=30;ALG=PROD;AF=0.000297;NSAMP=5;MSQ=294.88;AN=16834;AC=5;NS=8438;AC_Hom=0;AC_Het=5;AC_Hemi=0;MAF=0.000296279;HWE=1;NFAM=5	.
15	87542094	87542146	15	87542419	87542477	129005	13066.8	+	-	MEI	PASS	129005	N	<DEL:ME:LINE|L1|L1PA5>	.	.	.	SVTYPE=MEI;POS=87542116;SVLEN=-331;END=87542447;STRANDS=+-:10;IMPRECISE;CIPOS=-22,30;CIEND=-28,30;CIPOS95=-8,8;CIEND95=-3,3;SU=10;PE=9;SR=1;ALG=PROD;AF=0.008138;NSAMP=135;MSQ=96.71;AN=16834;AC=137;NS=8438;AC_Hom=4;AC_Het=133;AC_Hemi=0;MAF=0.00811804;HWE=0.105207;NFAM=135	.
15	87548827	87549077	15	87778139	87778543	264111	33.64	-	+	BND	LOW	264111_1	N	]15:87778149]N	264111_2	N	N[15:87549068[	SVTYPE=BND;POS=87549068;STRANDS=-+:5;IMPRECISE;CIPOS=-240,10;CIEND=-10,394;CIPOS95=-111,2;CIEND95=-2,110;MATEID=264111_2;EVENT=264111;SU=5;PE=5;SR=0;ALG=PROD;AF=5.94e-05;NSAMP=1;MSQ=33.28;AN=16834;AC=1;NS=8438;AC_Hom=0;AC_Het=1;AC_Hemi=0;MAF=5.92557e-05;HWE=1;NFAM=1	SVTYPE=BND;POS=87778149;STRANDS=-+:5;IMPRECISE;CIPOS=-10,394;CIEND=-240,10;CIPOS95=-2,110;CIEND95=-111,2;MATEID=264111_1;EVENT=264111;SECONDARY;SU=5;PE=5;SR=0;ALG=PROD;AF=5.94e-05;NSAMP=1;MSQ=33.28;AN=16834;AC=1;NS=8438;AC_Hom=0;AC_Het=1;AC_Hemi=0;MAF=5.92557e-05;HWE=1;NFAM=1
15	87549346	87549741	15	87778232	87778431	129006	59.8	+	-	BND	LOW	129006_1	N	N[15:87778422[	129006_2	N	]15:87549356]N	SVTYPE=BND;POS=87549356;STRANDS=+-:6;IMPRECISE;CIPOS=-10,385;CIEND=-189,10;CIPOS95=-2,101;CIEND95=-82,2;MATEID=129006_2;EVENT=129006;SU=6;PE=6;SR=0;ALG=PROD;AF=5.94e-05;NSAMP=1;MSQ=59.8;AN=16834;AC=1;NS=8438;AC_Hom=0;AC_Het=1;AC_Hemi=0;MAF=5.92557e-05;HWE=1;NFAM=1	SVTYPE=BND;POS=87778422;STRANDS=+-:6;IMPRECISE;CIPOS=-189,10;CIEND=-10,385;CIPOS95=-82,2;CIEND95=-2,101;MATEID=129006_1;EVENT=129006;SECONDARY;SU=6;PE=6;SR=0;ALG=PROD;AF=5.94e-05;NSAMP=1;MSQ=59.8;AN=16834;AC=1;NS=8438;AC_Hom=0;AC_Het=1;AC_Hemi=0;MAF=5.92557e-05;HWE=1;NFAM=1
15	87563063	87563074	15	87563125	87563136	129007	191.79	+	-	BND	LOW	129007_1	N	N[15:87563132[	129007_2	N	]15:87563069]N	SVTYPE=BND;POS=87563069;STRANDS=+-:6;CIPOS=-6,5;CIEND=-6,5;CIPOS95=0,0;CIEND95=0,0;MATEID=129007_2;EVENT=129007;SU=6;PE=0;SR=6;ALG=PROD;AF=5.94e-05;NSAMP=1;MSQ=191.74;AN=16834;AC=1;NS=8438;AC_Hom=0;AC_Het=1;AC_Hemi=0;MAF=5.92557e-05;HWE=1;NFAM=1	SVTYPE=BND;POS=87563132;STRANDS=+-:6;CIPOS=-6,5;CIEND=-6,5;CIPOS95=0,0;CIEND95=0,0;MATEID=129007_1;EVENT=129007;SECONDARY;SU=6;PE=0;SR=6;ALG=PROD;AF=5.94e-05;NSAMP=1;MSQ=191.74;AN=16834;AC=1;NS=8438;AC_Hom=0;AC_Het=1;AC_Hemi=0;MAF=5.92557e-05;HWE=1;NFAM=1
15	87577809	87578054	21	27660741	27661284	22873	523.64	-	-	BND	LOW	22873_1	N	[21:27661251[N	22873_2	N	[15:87578005[N	SVTYPE=BND;POS=87578005;STRANDS=--:21;IMPRECISE;CIPOS=-195,50;CIEND=-509,34;CIPOS95=-35,35;CIEND95=-112,34;MATEID=22873_2;EVENT=22873;SU=21;PE=21;SR=0;ALG=PROD;AF=0.001069;NSAMP=18;MSQ=28.36;AN=16834;AC=18;NS=8438;AC_Hom=0;AC_Het=18;AC_Hemi=0;MAF=0.0010666;HWE=1;NFAM=18	SVTYPE=BND;POS=27661251;STRANDS=--:21;IMPRECISE;CIPOS=-509,34;CIEND=-195,50;CIPOS95=-112,34;CIEND95=-35,35;MATEID=22873_1;EVENT=22873;SECONDARY;SU=21;PE=21;SR=0;ALG=PROD;AF=0.001069;NSAMP=18;MSQ=28.36;AN=16834;AC=18;NS=8438;AC_Hom=0;AC_Het=18;AC_Hemi=0;MAF=0.0010666;HWE=1;NFAM=18
15	87577937	87577989	21	27661342	27661371	22874	781.33	+	+	BND	LOW	22874_1	N	N]21:27661348]	22874_2	N	N]15:87577959]	SVTYPE=BND;POS=87577959;STRANDS=++:51;IMPRECISE;CIPOS=-22,30;CIEND=-6,23;CIPOS95=-3,3;CIEND95=-1,1;MATEID=22874_2;EVENT=22874;SU=51;PE=46;SR=5;ALG=PROD;AF=0.00101;NSAMP=17;MSQ=45.7;AN=16834;AC=17;NS=8438;AC_Hom=0;AC_Het=17;AC_Hemi=0;MAF=0.00100735;HWE=1;NFAM=17	SVTYPE=BND;POS=27661348;STRANDS=++:51;IMPRECISE;CIPOS=-6,23;CIEND=-22,30;CIPOS95=-1,1;CIEND95=-3,3;MATEID=22874_1;EVENT=22874;SECONDARY;SU=51;PE=46;SR=5;ALG=PROD;AF=0.00101;NSAMP=17;MSQ=45.7;AN=16834;AC=17;NS=8438;AC_Hom=0;AC_Het=17;AC_Hemi=0;MAF=0.00100735;HWE=1;NFAM=17
15	87577959	87577964	15	87578162	87578167	129008	13455.0	+	-	BND	LOW	129008_1	N	N[15:87578165[	129008_2	N	]15:87577962]N	SVTYPE=BND;POS=87577962;STRANDS=+-:277;CIPOS=-3,2;CIEND=-2,3;CIPOS95=0,0;CIEND95=0,0;MATEID=129008_2;EVENT=129008;SU=277;PE=18;SR=259;ALG=PROD;AF=0.004753;NSAMP=79;MSQ=169.58;AN=16830;AC=80;NS=8436;AC_Hom=2;AC_Het=78;AC_Hemi=0;MAF=0.00474158;HWE=0.171534;NFAM=79	SVTYPE=BND;POS=87578165;STRANDS=+-:277;CIPOS=-2,3;CIEND=-3,2;CIPOS95=0,0;CIEND95=0,0;MATEID=129008_1;EVENT=129008;SECONDARY;SU=277;PE=18;SR=259;ALG=PROD;AF=0.004753;NSAMP=79;MSQ=169.58;AN=16830;AC=80;NS=8436;AC_Hom=2;AC_Het=78;AC_Hemi=0;MAF=0.00474158;HWE=0.171534;NFAM=79
15	87578008	87578269	15	87579230	87579679	129013	315.08	+	-	BND	LOW	129013_1	N	N[15:87579670[	129013_2	N	]15:87578018]N	SVTYPE=BND;POS=87578018;STRANDS=+-:7;IMPRECISE;CIPOS=-10,251;CIEND=-439,10;CIPOS95=-2,55;CIEND95=-109,0;MATEID=129013_2;EVENT=129013;SU=7;PE=7;SR=0;ALG=PROD;AF=0.0005346;NSAMP=9;MSQ=33.39;AN=16834;AC=9;NS=8438;AC_Hom=0;AC_Het=9;AC_Hemi=0;MAF=0.000533302;HWE=1;NFAM=9	SVTYPE=BND;POS=87579670;STRANDS=+-:7;IMPRECISE;CIPOS=-439,10;CIEND=-10,251;CIPOS95=-109,0;CIEND95=-2,55;MATEID=129013_1;EVENT=129013;SECONDARY;SU=7;PE=7;SR=0;ALG=PROD;AF=0.0005346;NSAMP=9;MSQ=33.39;AN=16834;AC=9;NS=8438;AC_Hom=0;AC_Het=9;AC_Hemi=0;MAF=0.000533302;HWE=1;NFAM=9
15	87578021	87578076	15	87578367	87578426	129011	1514.58	+	-	BND	LOW	129011_1	N	N[15:87578398[	129011_2	N	]15:87578047]N	SVTYPE=BND;POS=87578047;STRANDS=+-:18;IMPRECISE;CIPOS=-26,29;CIEND=-30,29;CIPOS95=-1,1;CIEND95=-1,1;MATEID=129011_2;EVENT=129011;SU=18;PE=15;SR=3;ALG=PROD;AF=0.001545;NSAMP=26;MSQ=56.08;AN=16832;AC=26;NS=8437;AC_Hom=0;AC_Het=26;AC_Hemi=0;MAF=0.00154083;HWE=1;NFAM=26	SVTYPE=BND;POS=87578398;STRANDS=+-:18;IMPRECISE;CIPOS=-30,29;CIEND=-26,29;CIPOS95=-1,1;CIEND95=-1,1;MATEID=129011_1;EVENT=129011;SECONDARY;SU=18;PE=15;SR=3;ALG=PROD;AF=0.001545;NSAMP=26;MSQ=56.08;AN=16832;AC=26;NS=8437;AC_Hom=0;AC_Het=26;AC_Hemi=0;MAF=0.00154083;HWE=1;NFAM=26
15	87578039	87578057	15	87579834	87579847	264112	212.54	-	+	BND	LOW	264112_1	N	]15:87579839]N	264112_2	N	N[15:87578048[	SVTYPE=BND;POS=87578048;STRANDS=-+:14;IMPRECISE;CIPOS=-8,10;CIEND=-5,8;CIPOS95=0,0;CIEND95=-1,0;MATEID=264112_2;EVENT=264112;SU=14;PE=10;SR=4;ALG=PROD;AF=0.0001188;NSAMP=1;MSQ=203.98;AN=16834;AC=2;NS=8438;AC_Hom=2;AC_Het=0;AC_Hemi=0;MAF=0.000118511;HWE=5.92593e-05;NFAM=1	SVTYPE=BND;POS=87579839;STRANDS=-+:14;IMPRECISE;CIPOS=-5,8;CIEND=-8,10;CIPOS95=-1,0;CIEND95=0,0;MATEID=264112_1;EVENT=264112;SECONDARY;SU=14;PE=10;SR=4;ALG=PROD;AF=0.0001188;NSAMP=1;MSQ=203.98;AN=16834;AC=2;NS=8438;AC_Hom=2;AC_Het=0;AC_Hemi=0;MAF=0.000118511;HWE=5.92593e-05;NFAM=1
15	87578084	87578141	15	87579038	87579094	129012	928.04	+	-	BND	LOW	129012_1	N	N[15:87579069[	129012_2	N	]15:87578111]N	SVTYPE=BND;POS=87578111;STRANDS=+-:23;IMPRECISE;CIPOS=-27,30;CIEND=-30,26;CIPOS95=-2,2;CIEND95=-3,3;MATEID=129012_2;EVENT=129012;SU=23;PE=22;SR=1;ALG=PROD;AF=0.0004158;NSAMP=7;MSQ=130.06;AN=16834;AC=7;NS=8438;AC_Hom=0;AC_Het=7;AC_Hemi=0;MAF=0.00041479;HWE=1;NFAM=7	SVTYPE=BND;POS=87579069;STRANDS=+-:23;IMPRECISE;CIPOS=-30,26;CIEND=-27,30;CIPOS95=-3,3;CIEND95=-2,2;MATEID=129012_1;EVENT=129012;SECONDARY;SU=23;PE=22;SR=1;ALG=PROD;AF=0.0004158;NSAMP=7;MSQ=130.06;AN=16834;AC=7;NS=8438;AC_Hom=0;AC_Het=7;AC_Hemi=0;MAF=0.00041479;HWE=1;NFAM=7
15	87578340	87578340	15	87578428	87578428	129009	310179.0	+	-	BND	LOW	129009_1	N	N[15:87578429[	129009_2	N	]15:87578340]N	SVTYPE=BND;POS=87578340;STRANDS=+-:10624;CIPOS=0,0;CIEND=0,0;CIPOS95=0,0;CIEND95=0,0;MATEID=129009_2;EVENT=129009;SU=10624;PE=6;SR=10618;ALG=PROD;AF=0.124;NSAMP=1907;MSQ=161.89;RETAINED;AN=16828;AC=2086;NS=8435;AC_Hom=362;AC_Het=1731;AC_Hemi=0;MAF=0.124066;HWE=8.31295e-07;NFAM=1685	SVTYPE=BND;POS=87578429;STRANDS=+-:10624;CIPOS=0,0;CIEND=0,0;CIPOS95=0,0;CIEND95=0,0;MATEID=129009_1;EVENT=129009;SECONDARY;SU=10624;PE=6;SR=10618;ALG=PROD;AF=0.124;NSAMP=1907;MSQ=161.89;RETAINED;AN=16828;AC=2086;NS=8435;AC_Hom=362;AC_Het=1731;AC_Hemi=0;MAF=0.124066;HWE=8.31295e-07;NFAM=1685
15	87581224	87581233	15	87581292	87581301	129014	222.02	+	-	DEL	PASS	129014	N	<DEL>	.	.	.	SVTYPE=DEL;POS=87581229;SVLEN=-68;END=87581297;STRANDS=+-:7;CIPOS=-5,4;CIEND=-5,4;CIPOS95=0,0;CIEND95=0,0;SU=7;PE=0;SR=7;ALG=PROD;AF=5.94e-05;NSAMP=1;MSQ=221.88;AN=16834;AC=1;NS=8438;AC_Hom=0;AC_Het=1;AC_Hemi=0;MAF=5.92557e-05;HWE=1;NFAM=1	.
15	87586069	87586088	15	87586580	87586600	129015	488.44	+	-	DEL	PASS	129015	N	<DEL>	.	.	.	SVTYPE=DEL;POS=87586078;SVLEN=-512;END=87586590;STRANDS=+-:16;CIPOS=-9,10;CIEND=-10,10;CIPOS95=0,0;CIEND95=0,0;SU=16;PE=10;SR=6;ALG=PROD;AF=5.94e-05;NSAMP=1;MSQ=488.44;AN=16834;AC=1;NS=8438;AC_Hom=0;AC_Het=1;AC_Hemi=0;MAF=5.92557e-05;HWE=1;NFAM=1	.
15	87635283	87635294	15	87635434	87635445	129016	81.32	+	-	DEL	PASS	129016	N	<DEL>	.	.	.	SVTYPE=DEL;POS=87635289;SVLEN=-151;END=87635440;STRANDS=+-:6;CIPOS=-6,5;CIEND=-6,5;CIPOS95=0,0;CIEND95=0,0;SU=6;PE=0;SR=6;ALG=PROD;AF=5.94e-05;NSAMP=1;MSQ=80.84;AN=16834;AC=1;NS=8438;AC_Hom=0;AC_Het=1;AC_Hemi=0;MAF=5.92557e-05;HWE=1;NFAM=1	.
15	87639272	87639316	15	87639660	87639703	129017	1522.74	+	-	DEL	PASS	129017	N	<DEL>	.	.	.	SVTYPE=DEL;POS=87639295;SVLEN=-387;END=87639682;STRANDS=+-:45;CIPOS=-23,21;CIEND=-22,21;CIPOS95=0,0;CIEND95=0,0;SU=45;PE=15;SR=30;ALG=PROD;AF=0.0001782;NSAMP=3;MSQ=507.58;AN=16834;AC=3;NS=8438;AC_Hom=0;AC_Het=3;AC_Hemi=0;MAF=0.000177767;HWE=1;NFAM=3	.
15	87658496	87658515	15	87666562	87666582	129018	503.59	+	-	DEL	PASS	129018	N	<DEL>	.	.	.	SVTYPE=DEL;POS=87658505;SVLEN=-8067;END=87666572;STRANDS=+-:21;CIPOS=-9,10;CIEND=-10,10;CIPOS95=0,0;CIEND95=0,0;SU=21;PE=13;SR=8;ALG=PROD;AF=5.94e-05;NSAMP=1;MSQ=503.59;AN=16834;AC=1;NS=8438;AC_Hom=0;AC_Het=1;AC_Hemi=0;MAF=5.92557e-05;HWE=1;NFAM=1	.
15	87663622	87663634	15	87664663	87664678	129019	326.5	+	-	DEL	PASS	129019	N	<DEL>	.	.	.	SVTYPE=DEL;POS=87663627;SVLEN=-1041;END=87664668;STRANDS=+-:18;CIPOS=-5,7;CIEND=-5,10;CIPOS95=0,0;CIEND95=0,0;SU=18;PE=10;SR=8;ALG=PROD;AF=5.94e-05;NSAMP=1;MSQ=326.5;AN=16834;AC=1;NS=8438;AC_Hom=0;AC_Het=1;AC_Hemi=0;MAF=5.92557e-05;HWE=1;NFAM=1	.
15	87671172	87671175	15	87689934	87689940	264113	3292.28	-	+	DUP	PASS	264113	N	<DUP>	.	.	.	SVTYPE=DUP;POS=87671174;SVLEN=18763;END=87689937;STRANDS=-+:327;CIPOS=-2,1;CIEND=-3,3;CIPOS95=0,0;CIEND95=0,0;SU=327;PE=166;SR=161;ALG=PROD;AF=0.001188;NSAMP=18;MSQ=182.88;AN=16834;AC=20;NS=8438;AC_Hom=4;AC_Het=16;AC_Hemi=0;MAF=0.00118511;HWE=5.08065e-05;NFAM=17	.
15	87699925	87700025	15	87699980	87700077	129025	82.31	+	-	BND	LOW	129025_1	N	N[15:87700028[	129025_2	N	]15:87699975]N	SVTYPE=BND;POS=87699975;STRANDS=+-:4;IMPRECISE;CIPOS=-50,50;CIEND=-47,50;CIPOS95=-3,3;CIEND95=-3,3;MATEID=129025_2;EVENT=129025;SU=4;PE=3;SR=1;ALG=PROD;AF=5.947e-05;NSAMP=1;MSQ=4.73;RETAINED;AN=16816;AC=1;NS=8429;AC_Hom=0;AC_Het=1;AC_Hemi=0;MAF=5.9319e-05;HWE=1;NFAM=1	SVTYPE=BND;POS=87700028;STRANDS=+-:4;IMPRECISE;CIPOS=-47,50;CIEND=-50,50;CIPOS95=-3,3;CIEND95=-3,3;MATEID=129025_1;EVENT=129025;SECONDARY;SU=4;PE=3;SR=1;ALG=PROD;AF=5.947e-05;NSAMP=1;MSQ=4.73;RETAINED;AN=16816;AC=1;NS=8429;AC_Hom=0;AC_Het=1;AC_Hemi=0;MAF=5.9319e-05;HWE=1;NFAM=1
15	87702568	87702622	15	87704480	87704528	129027	992.29	+	-	DEL	PASS	129027	N	<DEL>	.	.	.	SVTYPE=DEL;POS=87702592;SVLEN=-1914;END=87704506;STRANDS=+-:35;CIPOS=-24,30;CIEND=-26,22;CIPOS95=0,0;CIEND95=0,0;SU=35;PE=26;SR=9;ALG=PROD;AF=0.0001188;NSAMP=2;MSQ=496.14;AN=16834;AC=2;NS=8438;AC_Hom=0;AC_Het=2;AC_Hemi=0;MAF=0.000118511;HWE=1;NFAM=2	.
15	87729720	87729737	15	87738434	87738454	129028	2343.88	+	-	DEL	PASS	129028	N	<DEL>	.	.	.	SVTYPE=DEL;POS=87729727;SVLEN=-8717;END=87738444;STRANDS=+-:102;CIPOS=-7,10;CIEND=-10,10;CIPOS95=0,0;CIEND95=0,0;SU=102;PE=57;SR=45;ALG=PROD;AF=0.0002376;NSAMP=4;MSQ=585.97;AN=16834;AC=4;NS=8438;AC_Hom=0;AC_Het=4;AC_Hemi=0;MAF=0.000237023;HWE=1;NFAM=4	.
15	87757751	87757808	17	71453341	71453398	22497	1644.52	-	-	BND	LOW	22497_1	N	[17:71453371[N	22497_2	N	[15:87757781[N	SVTYPE=BND;POS=87757781;STRANDS=--:4;CIPOS=-29,28;CIEND=-29,28;CIPOS95=0,0;CIEND95=0,0;MATEID=22497_2;EVENT=22497;SU=4;PE=0;SR=4;ALG=PROD;AF=0.005643;NSAMP=95;MSQ=15.03;AN=16834;AC=95;NS=8438;AC_Hom=0;AC_Het=96;AC_Hemi=0;MAF=0.00568855;HWE=1;NFAM=95	SVTYPE=BND;POS=71453371;STRANDS=--:4;CIPOS=-29,28;CIEND=-29,28;CIPOS95=0,0;CIEND95=0,0;MATEID=22497_1;EVENT=22497;SECONDARY;SU=4;PE=0;SR=4;ALG=PROD;AF=0.005643;NSAMP=95;MSQ=15.03;AN=16834;AC=95;NS=8438;AC_Hom=0;AC_Het=96;AC_Hemi=0;MAF=0.00568855;HWE=1;NFAM=95
15	87773891	87774440	15	87793492	87793972	129029	248.54	+	-	DEL	PASS	129029	N	<DEL>	.	.	.	SVTYPE=DEL;POS=87773941;SVLEN=-19981;END=87793922;STRANDS=+-:13;IMPRECISE;CIPOS=-50,499;CIEND=-430,50;CIPOS95=-50,120;CIEND95=-159,50;SU=13;PE=13;SR=0;ALG=SUM;AF=0.0001782;NSAMP=3;MSQ=81.87;AN=16834;AC=3;NS=8438;AC_Hom=0;AC_Het=3;AC_Hemi=0;MAF=0.000177767;HWE=1;NFAM=3	.
15	87775929	87776269	15	87795698	87795911	129030	500.08	+	-	BND	LOW	129030_1	N	N[15:87795877[	129030_2	N	]15:87775968]N	SVTYPE=BND;POS=87775968;STRANDS=+-:28;IMPRECISE;CIPOS=-39,301;CIEND=-178,35;CIPOS95=-39,47;CIEND95=-50,35;MATEID=129030_2;EVENT=129030;SU=28;PE=28;SR=0;ALG=PROD;AF=0.0002376;NSAMP=4;MSQ=125.02;AN=16834;AC=4;NS=8438;AC_Hom=0;AC_Het=4;AC_Hemi=0;MAF=0.000237023;HWE=1;NFAM=4	SVTYPE=BND;POS=87795877;STRANDS=+-:28;IMPRECISE;CIPOS=-178,35;CIEND=-39,301;CIPOS95=-50,35;CIEND95=-39,47;MATEID=129030_1;EVENT=129030;SECONDARY;SU=28;PE=28;SR=0;ALG=PROD;AF=0.0002376;NSAMP=4;MSQ=125.02;AN=16834;AC=4;NS=8438;AC_Hom=0;AC_Het=4;AC_Hemi=0;MAF=0.000237023;HWE=1;NFAM=4
15	87775937	87776243	15	87796201	87796565	264114	184.12	-	+	BND	LOW	264114_1	N	]15:87796231]N	264114_2	N	N[15:87776216[	SVTYPE=BND;POS=87776216;STRANDS=-+:22;IMPRECISE;CIPOS=-278,28;CIEND=-30,334;CIPOS95=-57,28;CIEND95=-30,41;MATEID=264114_2;EVENT=264114;SU=22;PE=22;SR=0;ALG=PROD;AF=0.0002376;NSAMP=4;MSQ=45.91;AN=16834;AC=4;NS=8438;AC_Hom=0;AC_Het=4;AC_Hemi=0;MAF=0.000237023;HWE=1;NFAM=4	SVTYPE=BND;POS=87796231;STRANDS=-+:22;IMPRECISE;CIPOS=-30,334;CIEND=-278,28;CIPOS95=-30,41;CIEND95=-57,28;MATEID=264114_1;EVENT=264114;SECONDARY;SU=22;PE=22;SR=0;ALG=PROD;AF=0.0002376;NSAMP=4;MSQ=45.91;AN=16834;AC=4;NS=8438;AC_Hom=0;AC_Het=4;AC_Hemi=0;MAF=0.000237023;HWE=1;NFAM=4
15	87781063	87781067	15	87781106	87781123	300031	25430.5	+	+	BND	LOW	300031_1	N	N]15:87781115]	300031_2	N	N]15:87781065]	SVTYPE=BND;POS=87781065;STRANDS=++:4;CIPOS=-2,2;CIEND=-9,8;CIPOS95=0,0;CIEND95=0,0;MATEID=300031_2;EVENT=300031;SU=4;PE=0;SR=4;ALG=PROD;AF=0.05364;NSAMP=903;MSQ=27.38;AN=16834;AC=903;NS=8438;AC_Hom=0;AC_Het=905;AC_Hemi=0;MAF=0.0536265;HWE=1.75162e-11;NFAM=872	SVTYPE=BND;POS=87781115;STRANDS=++:4;CIPOS=-9,8;CIEND=-2,2;CIPOS95=0,0;CIEND95=0,0;MATEID=300031_1;EVENT=300031;SECONDARY;SU=4;PE=0;SR=4;ALG=PROD;AF=0.05364;NSAMP=903;MSQ=27.38;AN=16834;AC=903;NS=8438;AC_Hom=0;AC_Het=905;AC_Hemi=0;MAF=0.0536265;HWE=1.75162e-11;NFAM=872
15	87793562	87793783	15	87800798	87801147	264115	73.35	-	+	DUP	PASS	264115	N	<DUP>	.	.	.	SVTYPE=DUP;POS=87793773;SVLEN=7035;END=87800808;STRANDS=-+:7;IMPRECISE;CIPOS=-211,10;CIEND=-10,339;CIPOS95=-104,2;CIEND95=-2,101;SU=7;PE=7;SR=0;ALG=PROD;AF=5.94e-05;NSAMP=1;MSQ=73.11;AN=16834;AC=1;NS=8438;AC_Hom=0;AC_Het=1;AC_Hemi=0;MAF=5.92557e-05;HWE=1;NFAM=1	.
15	87796578	87797075	15	87803372	87803735	129031	62.94	+	-	DEL	PASS	129031	N	<DEL>	.	.	.	SVTYPE=DEL;POS=87796588;SVLEN=-7137;END=87803725;STRANDS=+-:4;IMPRECISE;CIPOS=-10,487;CIEND=-353,10;CIPOS95=-1,159;CIEND95=-170,1;SU=4;PE=4;SR=0;ALG=PROD;AF=5.94e-05;NSAMP=1;MSQ=62.87;AN=16834;AC=1;NS=8438;AC_Hom=0;AC_Het=1;AC_Hemi=0;MAF=5.92557e-05;HWE=1;NFAM=1	.
15	87797171	87797678	15	87822350	87822753	129032	180.77	+	-	BND	LOW	129032_1	N	N[15:87822744[	129032_2	N	]15:87797181]N	SVTYPE=BND;POS=87797181;STRANDS=+-:4;IMPRECISE;CIPOS=-10,497;CIEND=-393,10;CIPOS95=-1,170;CIEND95=-175,1;MATEID=129032_2;EVENT=129032;SU=4;PE=4;SR=0;ALG=PROD;AF=0.000297;NSAMP=5;MSQ=35.79;AN=16834;AC=5;NS=8438;AC_Hom=0;AC_Het=5;AC_Hemi=0;MAF=0.000296279;HWE=1;NFAM=5	SVTYPE=BND;POS=87822744;STRANDS=+-:4;IMPRECISE;CIPOS=-393,10;CIEND=-10,497;CIPOS95=-175,1;CIEND95=-1,170;MATEID=129032_1;EVENT=129032;SECONDARY;SU=4;PE=4;SR=0;ALG=PROD;AF=0.000297;NSAMP=5;MSQ=35.79;AN=16834;AC=5;NS=8438;AC_Hom=0;AC_Het=5;AC_Hemi=0;MAF=0.000296279;HWE=1;NFAM=5
15	87797181	87797430	15	87822931	87823371	264116	143.5	-	+	BND	LOW	264116_1	N	]15:87822941]N	264116_2	N	N[15:87797421[	SVTYPE=BND;POS=87797421;STRANDS=-+:6;IMPRECISE;CIPOS=-239,10;CIEND=-10,430;CIPOS95=-80,2;CIEND95=0,146;MATEID=264116_2;EVENT=264116;SU=6;PE=6;SR=0;ALG=PROD;AF=0.0004752;NSAMP=8;MSQ=17.3;AN=16834;AC=8;NS=8438;AC_Hom=0;AC_Het=8;AC_Hemi=0;MAF=0.000474046;HWE=1;NFAM=8	SVTYPE=BND;POS=87822941;STRANDS=-+:6;IMPRECISE;CIPOS=-10,430;CIEND=-239,10;CIPOS95=0,146;CIEND95=-80,2;MATEID=264116_1;EVENT=264116;SECONDARY;SU=6;PE=6;SR=0;ALG=PROD;AF=0.0004752;NSAMP=8;MSQ=17.3;AN=16834;AC=8;NS=8438;AC_Hom=0;AC_Het=8;AC_Hemi=0;MAF=0.000474046;HWE=1;NFAM=8
15	87798880	87798891	15	87815622	87815633	129033	263.69	+	-	DEL	PASS	129033	N	<DEL>	.	.	.	SVTYPE=DEL;POS=87798885;SVLEN=-16744;END=87815629;STRANDS=+-:12;CIPOS=-5,6;CIEND=-7,4;CIPOS95=0,0;CIEND95=0,0;SU=12;PE=7;SR=5;ALG=PROD;AF=5.94e-05;NSAMP=1;MSQ=263.69;AN=16834;AC=1;NS=8438;AC_Hom=0;AC_Het=1;AC_Hemi=0;MAF=5.92557e-05;HWE=1;NFAM=1	.
15	87803573	87803664	15	87803673	87803764	129034	1222.86	+	-	DEL	PASS	129034	N	<DEL>	.	.	.	SVTYPE=DEL;POS=87803619;SVLEN=-100;END=87803719;STRANDS=+-:25;CIPOS=-46,45;CIEND=-46,45;CIPOS95=0,0;CIEND95=0,0;SU=25;PE=0;SR=25;ALG=PROD;AF=0.0003564;NSAMP=6;MSQ=203.81;AN=16834;AC=6;NS=8438;AC_Hom=0;AC_Het=6;AC_Hemi=0;MAF=0.000355534;HWE=1;NFAM=6	.
15	87832472	87832486	15	87832526	87832545	129035	1198.28	+	-	BND	LOW	129035_1	N	N[15:87832536[	129035_2	N	]15:87832480]N	SVTYPE=BND;POS=87832480;STRANDS=+-:38;CIPOS=-8,6;CIEND=-9,10;CIPOS95=0,0;CIEND95=0,0;MATEID=129035_2;EVENT=129035;SU=38;PE=0;SR=38;ALG=PROD;AF=0.0004158;NSAMP=7;MSQ=170.4;AN=16834;AC=7;NS=8438;AC_Hom=0;AC_Het=7;AC_Hemi=0;MAF=0.00041479;HWE=1;NFAM=1	SVTYPE=BND;POS=87832536;STRANDS=+-:38;CIPOS=-9,10;CIEND=-8,6;CIPOS95=0,0;CIEND95=0,0;MATEID=129035_1;EVENT=129035;SECONDARY;SU=38;PE=0;SR=38;ALG=PROD;AF=0.0004158;NSAMP=7;MSQ=170.4;AN=16834;AC=7;NS=8438;AC_Hom=0;AC_Het=7;AC_Hemi=0;MAF=0.00041479;HWE=1;NFAM=1
15	87879221	87879266	15	88066844	88066886	129036	1271.07	+	-	DEL	PASS	129036	N	<DEL>	.	.	.	SVTYPE=DEL;POS=87879244;SVLEN=-187622;END=88066866;STRANDS=+-:50;CIPOS=-23,22;CIEND=-22,20;CIPOS95=0,0;CIEND95=0,0;SU=50;PE=28;SR=22;ALG=PROD;AF=0.0001188;NSAMP=2;MSQ=635.54;AN=16834;AC=2;NS=8438;AC_Hom=0;AC_Het=2;AC_Hemi=0;MAF=0.000118511;HWE=1;NFAM=2	.
15	87883709	87883714	15	87886738	87886745	264117	138.35	-	+	DUP	PASS	264117	N	<DUP>	.	.	.	SVTYPE=DUP;POS=87883713;SVLEN=3029;END=87886742;STRANDS=-+:16;CIPOS=-4,1;CIEND=-4,3;CIPOS95=0,0;CIEND95=0,0;SU=16;PE=7;SR=9;ALG=PROD;AF=5.94e-05;NSAMP=1;MSQ=137.85;AN=16834;AC=1;NS=8438;AC_Hom=0;AC_Het=1;AC_Hemi=0;MAF=5.92557e-05;HWE=1;NFAM=1	.
15	87890979	87890979	15	87891048	87891048	129037	345216.0	+	-	BND	LOW	129037_1	N	N[15:87891049[	129037_2	N	]15:87890979]N	SVTYPE=BND;POS=87890979;STRANDS=+-:12866;CIPOS=0,0;CIEND=0,0;CIPOS95=0,0;CIEND95=0,0;MATEID=129037_2;EVENT=129037;SU=12866;PE=18;SR=12848;ALG=PROD;AF=0.09059;NSAMP=1439;MSQ=239.62;AN=16834;AC=1525;NS=8438;AC_Hom=172;AC_Het=1354;AC_Hemi=0;MAF=0.0904243;HWE=0.0286611;NFAM=1366	SVTYPE=BND;POS=87891049;STRANDS=+-:12866;CIPOS=0,0;CIEND=0,0;CIPOS95=0,0;CIEND95=0,0;MATEID=129037_1;EVENT=129037;SECONDARY;SU=12866;PE=18;SR=12848;ALG=PROD;AF=0.09059;NSAMP=1439;MSQ=239.62;AN=16834;AC=1525;NS=8438;AC_Hom=172;AC_Het=1354;AC_Hemi=0;MAF=0.0904243;HWE=0.0286611;NFAM=1366
15	87905744	87905744	15	87910458	87910458	129038	46411.1	+	-	DEL	PASS	129038	N	<DEL>	.	.	.	SVTYPE=DEL;POS=87905744;SVLEN=-4714;END=87910458;STRANDS=+-:1980;CIPOS=0,0;CIEND=0,0;CIPOS95=0,0;CIEND95=0,0;SU=1980;PE=1117;SR=863;ALG=PROD;AF=0.006534;NSAMP=107;MSQ=433.75;AN=16834;AC=110;NS=8438;AC_Hom=6;AC_Het=104;AC_Hemi=0;MAF=0.00651813;HWE=0.00527508;NFAM=106	.
15	87923469	87923484	15	87926805	87926824	129039	233.76	+	-	DEL	PASS	129039	N	<DEL>	.	.	.	SVTYPE=DEL;POS=87923474;SVLEN=-3341;END=87926815;STRANDS=+-:9;IMPRECISE;CIPOS=-5,10;CIEND=-10,9;CIPOS95=-1,3;CIEND95=-3,1;SU=9;PE=8;SR=1;ALG=PROD;AF=5.94e-05;NSAMP=1;MSQ=233.76;AN=16834;AC=1;NS=8438;AC_Hom=0;AC_Het=1;AC_Hemi=0;MAF=5.92557e-05;HWE=1;NFAM=1	.
15	87925734	87925981	15	92306523	92306732	300032	8395.41	-	-	BND	LOW	300032_1	N	[15:92306721[N	300032_2	N	[15:87925970[N	SVTYPE=BND;POS=87925970;STRANDS=--:88;IMPRECISE;CIPOS=-235,12;CIEND=-197,12;CIPOS95=-63,12;CIEND95=-36,12;MATEID=300032_2;EVENT=300032;SU=88;PE=88;SR=0;ALG=PROD;AF=0.01717;NSAMP=289;MSQ=27.73;AN=16834;AC=289;NS=8438;AC_Hom=0;AC_Het=291;AC_Hemi=0;MAF=0.0172434;HWE=0.183909;NFAM=280	SVTYPE=BND;POS=92306721;STRANDS=--:88;IMPRECISE;CIPOS=-197,12;CIEND=-235,12;CIPOS95=-36,12;CIEND95=-63,12;MATEID=300032_1;EVENT=300032;SECONDARY;SU=88;PE=88;SR=0;ALG=PROD;AF=0.01717;NSAMP=289;MSQ=27.73;AN=16834;AC=289;NS=8438;AC_Hom=0;AC_Het=291;AC_Hemi=0;MAF=0.0172434;HWE=0.183909;NFAM=280
15	87940419	87940437	15	87943084	87943088	129040	470.4	+	-	DEL	PASS	129040	N	<DEL>	.	.	.	SVTYPE=DEL;POS=87940427;SVLEN=-2660;END=87943087;STRANDS=+-:24;CIPOS=-8,10;CIEND=-3,1;CIPOS95=0,0;CIEND95=0,0;SU=24;PE=14;SR=10;ALG=PROD;AF=5.94e-05;NSAMP=1;MSQ=470.4;AN=16834;AC=1;NS=8438;AC_Hom=0;AC_Het=1;AC_Hemi=0;MAF=5.92557e-05;HWE=1;NFAM=1	.
15	87946568	87946571	15	87949183	87949186	300033	713.18	+	+	BND	PASS	300033_1	N	N]15:87949185]	300033_2	N	N]15:87946570]	SVTYPE=BND;POS=87946570;STRANDS=++:38;CIPOS=-2,1;CIEND=-2,1;CIPOS95=0,0;CIEND95=0,0;MATEID=300033_2;EVENT=300033;SU=38;PE=22;SR=16;ALG=PROD;AF=5.94e-05;NSAMP=1;MSQ=713.18;AN=16834;AC=1;NS=8438;AC_Hom=0;AC_Het=1;AC_Hemi=0;MAF=5.92557e-05;HWE=1;NFAM=1	SVTYPE=BND;POS=87949185;STRANDS=++:38;CIPOS=-2,1;CIEND=-2,1;CIPOS95=0,0;CIEND95=0,0;MATEID=300033_1;EVENT=300033;SECONDARY;SU=38;PE=22;SR=16;ALG=PROD;AF=5.94e-05;NSAMP=1;MSQ=713.18;AN=16834;AC=1;NS=8438;AC_Hom=0;AC_Het=1;AC_Hemi=0;MAF=5.92557e-05;HWE=1;NFAM=1
15	87947019	87947024	15	87948506	87948526	300034	431.2	-	-	BND	PASS	300034_1	N	[15:87948517[N	300034_2	N	[15:87947024[N	SVTYPE=BND;POS=87947024;STRANDS=--:28;CIPOS=-4,1;CIEND=-10,10;CIPOS95=0,0;CIEND95=0,0;MATEID=300034_2;EVENT=300034;SU=28;PE=18;SR=10;ALG=PROD;AF=5.94e-05;NSAMP=1;MSQ=431.2;AN=16834;AC=1;NS=8438;AC_Hom=0;AC_Het=1;AC_Hemi=0;MAF=5.92557e-05;HWE=1;NFAM=1	SVTYPE=BND;POS=87948517;STRANDS=--:28;CIPOS=-10,10;CIEND=-4,1;CIPOS95=0,0;CIEND95=0,0;MATEID=300034_1;EVENT=300034;SECONDARY;SU=28;PE=18;SR=10;ALG=PROD;AF=5.94e-05;NSAMP=1;MSQ=431.2;AN=16834;AC=1;NS=8438;AC_Hom=0;AC_Het=1;AC_Hemi=0;MAF=5.92557e-05;HWE=1;NFAM=1
15	87980502	87980519	15	87980580	87980597	129041	141.07	+	-	DEL	PASS	129041	N	<DEL>	.	.	.	SVTYPE=DEL;POS=87980511;SVLEN=-78;END=87980589;STRANDS=+-:4;CIPOS=-9,8;CIEND=-9,8;CIPOS95=0,0;CIEND95=0,0;SU=4;PE=0;SR=4;ALG=PROD;AF=5.94e-05;NSAMP=1;MSQ=140.83;AN=16834;AC=1;NS=8438;AC_Hom=0;AC_Het=1;AC_Hemi=0;MAF=5.92557e-05;HWE=1;NFAM=1	.
15	87981965	87982445	16	56790196	56790676	22331	25.12	-	-	BND	LOW	22331_1	N	[16:56790670[N	22331_2	N	[15:87982439[N	SVTYPE=BND;POS=87982439;STRANDS=--:4;IMPRECISE;CIPOS=-473,7;CIEND=-473,7;CIPOS95=-147,0;CIEND95=-147,0;MATEID=22331_2;EVENT=22331;SU=4;PE=4;SR=0;ALG=PROD;AF=5.94e-05;NSAMP=1;MSQ=20.89;AN=16834;AC=1;NS=8438;AC_Hom=0;AC_Het=1;AC_Hemi=0;MAF=5.92557e-05;HWE=1;NFAM=1	SVTYPE=BND;POS=56790670;STRANDS=--:4;IMPRECISE;CIPOS=-473,7;CIEND=-473,7;CIPOS95=-147,0;CIEND95=-147,0;MATEID=22331_1;EVENT=22331;SECONDARY;SU=4;PE=4;SR=0;ALG=PROD;AF=5.94e-05;NSAMP=1;MSQ=20.89;AN=16834;AC=1;NS=8438;AC_Hom=0;AC_Het=1;AC_Hemi=0;MAF=5.92557e-05;HWE=1;NFAM=1
15	88000269	88000314	15	88001993	88002037	129042	884.34	+	-	DEL	PASS	129042	N	<DEL>	.	.	.	SVTYPE=DEL;POS=88000292;SVLEN=-1724;END=88002016;STRANDS=+-:41;CIPOS=-23,22;CIEND=-23,21;CIPOS95=0,0;CIEND95=0,0;SU=41;PE=23;SR=18;ALG=PROD;AF=0.0001188;NSAMP=2;MSQ=442.1;AN=16834;AC=2;NS=8438;AC_Hom=0;AC_Het=2;AC_Hemi=0;MAF=0.000118511;HWE=1;NFAM=2	.
15	88042857	88043027	X	107291224	107291660	23160	1045.58	-	+	BND	LOW	23160_1	N	]X:107291241]N	23160_2	N	N[15:88042978[	SVTYPE=BND;POS=88042978;STRANDS=-+:32;IMPRECISE;CIPOS=-120,50;CIEND=-17,419;CIPOS95=-11,11;CIEND95=-17,76;MATEID=23160_2;EVENT=23160;SU=32;PE=32;SR=0;ALG=PROD;AF=0.002317;NSAMP=39;MSQ=25.05;AN=16830;AC=39;NS=8436;AC_Hom=0;AC_Het=39;AC_Hemi=0;MAF=0.00231152;HWE=1;NFAM=37	SVTYPE=BND;POS=107291241;STRANDS=-+:32;IMPRECISE;CIPOS=-17,419;CIEND=-120,50;CIPOS95=-17,76;CIEND95=-11,11;MATEID=23160_1;EVENT=23160;SECONDARY;SU=32;PE=32;SR=0;ALG=PROD;AF=0.002317;NSAMP=39;MSQ=25.05;AN=16830;AC=39;NS=8436;AC_Hom=0;AC_Het=39;AC_Hemi=0;MAF=0.00231152;HWE=1;NFAM=37
15	88043019	88043505	19	56510064	56510476	22750	287.85	+	+	BND	LOW	22750_1	N	N]19:56510074]	22750_2	N	N]15:88043029]	SVTYPE=BND;POS=88043029;STRANDS=++:4;IMPRECISE;CIPOS=-10,476;CIEND=-10,402;CIPOS95=-1,187;CIEND95=-1,129;MATEID=22750_2;EVENT=22750;SU=4;PE=4;SR=0;ALG=PROD;AF=0.0004752;NSAMP=8;MSQ=35.06;AN=16834;AC=8;NS=8438;AC_Hom=0;AC_Het=8;AC_Hemi=0;MAF=0.000474046;HWE=1;NFAM=8	SVTYPE=BND;POS=56510074;STRANDS=++:4;IMPRECISE;CIPOS=-10,402;CIEND=-10,476;CIPOS95=-1,129;CIEND95=-1,187;MATEID=22750_1;EVENT=22750;SECONDARY;SU=4;PE=4;SR=0;ALG=PROD;AF=0.0004752;NSAMP=8;MSQ=35.06;AN=16834;AC=8;NS=8438;AC_Hom=0;AC_Het=8;AC_Hemi=0;MAF=0.000474046;HWE=1;NFAM=8
15	88048827	88048847	15	88061044	88061055	264118	94.28	-	+	DUP	PASS	264118	N	<DUP>	.	.	.	SVTYPE=DUP;POS=88048837;SVLEN=12212;END=88061049;STRANDS=-+:11;CIPOS=-10,10;CIEND=-5,6;CIPOS95=0,0;CIEND95=0,0;SU=11;PE=6;SR=5;ALG=PROD;AF=5.94e-05;NSAMP=1;MSQ=92.27;AN=16834;AC=1;NS=8438;AC_Hom=0;AC_Het=1;AC_Hemi=0;MAF=5.92557e-05;HWE=1;NFAM=1	.
15	88073515	88073535	15	88073715	88073735	129043	236.15	+	-	BND	LOW	129043_1	N	N[15:88073726[	129043_2	N	]15:88073525]N	SVTYPE=BND;POS=88073525;STRANDS=+-:8;CIPOS=-10,10;CIEND=-10,10;CIPOS95=0,0;CIEND95=0,0;MATEID=129043_2;EVENT=129043;SU=8;PE=0;SR=8;ALG=PROD;AF=0.0002376;NSAMP=4;MSQ=54.8;AN=16834;AC=4;NS=8438;AC_Hom=0;AC_Het=4;AC_Hemi=0;MAF=0.000237023;HWE=1;NFAM=4	SVTYPE=BND;POS=88073726;STRANDS=+-:8;CIPOS=-10,10;CIEND=-10,10;CIPOS95=0,0;CIEND95=0,0;MATEID=129043_1;EVENT=129043;SECONDARY;SU=8;PE=0;SR=8;ALG=PROD;AF=0.0002376;NSAMP=4;MSQ=54.8;AN=16834;AC=4;NS=8438;AC_Hom=0;AC_Het=4;AC_Hemi=0;MAF=0.000237023;HWE=1;NFAM=4
15	88082429	88082437	15	88090286	88090306	129044	419.49	+	-	DEL	PASS	129044	N	<DEL>	.	.	.	SVTYPE=DEL;POS=88082433;SVLEN=-7863;END=88090296;STRANDS=+-:19;CIPOS=-4,4;CIEND=-10,10;CIPOS95=0,0;CIEND95=0,0;SU=19;PE=12;SR=7;ALG=PROD;AF=5.94e-05;NSAMP=1;MSQ=419.49;AN=16834;AC=1;NS=8438;AC_Hom=0;AC_Het=1;AC_Hemi=0;MAF=5.92557e-05;HWE=1;NFAM=1	.
15	88111610	88111662	15	88113684	88113730	129045	2610.65	+	-	DEL	PASS	129045	N	<DEL>	.	.	.	SVTYPE=DEL;POS=88111636;SVLEN=-2073;END=88113709;STRANDS=+-:106;CIPOS=-26,26;CIEND=-25,21;CIPOS95=0,0;CIEND95=0,0;SU=106;PE=62;SR=44;ALG=PROD;AF=0.000297;NSAMP=5;MSQ=522.13;AN=16834;AC=5;NS=8438;AC_Hom=0;AC_Het=5;AC_Hemi=0;MAF=0.000296279;HWE=1;NFAM=5	.
15	88112958	88112963	15	88126950	88126970	129046	626.39	+	-	DEL	PASS	129046	N	<DEL>	.	.	.	SVTYPE=DEL;POS=88112961;SVLEN=-13999;END=88126960;STRANDS=+-:27;CIPOS=-3,2;CIEND=-10,10;CIPOS95=0,0;CIEND95=0,0;SU=27;PE=18;SR=9;ALG=PROD;AF=5.94e-05;NSAMP=1;MSQ=626.39;AN=16834;AC=1;NS=8438;AC_Hom=0;AC_Het=1;AC_Hemi=0;MAF=5.92557e-05;HWE=1;NFAM=1	.
15	88195000	88195000	15	88198107	88198107	129047	69747.0	+	-	BND	PASS	129047_1	N	N[15:88198108[	129047_2	N	]15:88195000]N	SVTYPE=BND;POS=88195000;STRANDS=+-:2740;CIPOS=0,0;CIEND=0,0;CIPOS95=0,0;CIEND95=0,0;MATEID=129047_2;EVENT=129047;SU=2740;PE=1865;SR=875;ALG=PROD;AF=0.01402;NSAMP=236;MSQ=295.54;AN=16834;AC=236;NS=8438;AC_Hom=0;AC_Het=236;AC_Hemi=0;MAF=0.0139844;HWE=0.415439;NFAM=235	SVTYPE=BND;POS=88198108;STRANDS=+-:2740;CIPOS=0,0;CIEND=0,0;CIPOS95=0,0;CIEND95=0,0;MATEID=129047_1;EVENT=129047;SECONDARY;SU=2740;PE=1865;SR=875;ALG=PROD;AF=0.01402;NSAMP=236;MSQ=295.54;AN=16834;AC=236;NS=8438;AC_Hom=0;AC_Het=236;AC_Hemi=0;MAF=0.0139844;HWE=0.415439;NFAM=235
15	88195039	88195040	15	88198390	88198391	264119	36937.2	-	+	BND	LOW	264119_1	N	]15:88198391]N	264119_2	N	N[15:88195041[	SVTYPE=BND;POS=88195041;STRANDS=-+:2583;CIPOS=-1,0;CIEND=-1,0;CIPOS95=0,0;CIEND95=0,0;MATEID=264119_2;EVENT=264119;SU=2583;PE=2017;SR=566;ALG=PROD;AF=0.05762;NSAMP=910;MSQ=38.72;AN=16834;AC=970;NS=8438;AC_Hom=120;AC_Het=852;AC_Hemi=0;MAF=0.0575966;HWE=1.53503e-08;NFAM=889	SVTYPE=BND;POS=88198391;STRANDS=-+:2583;CIPOS=-1,0;CIEND=-1,0;CIPOS95=0,0;CIEND95=0,0;MATEID=264119_1;EVENT=264119;SECONDARY;SU=2583;PE=2017;SR=566;ALG=PROD;AF=0.05762;NSAMP=910;MSQ=38.72;AN=16834;AC=970;NS=8438;AC_Hom=120;AC_Het=852;AC_Hemi=0;MAF=0.0575966;HWE=1.53503e-08;NFAM=889
15	88198731	88198736	15	88288776	88288781	129048	464.39	+	-	DEL	PASS	129048	N	<DEL>	.	.	.	SVTYPE=DEL;POS=88198734;SVLEN=-90046;END=88288780;STRANDS=+-:24;CIPOS=-3,2;CIEND=-4,1;CIPOS95=0,0;CIEND95=0,0;SU=24;PE=15;SR=9;ALG=PROD;AF=5.94e-05;NSAMP=1;MSQ=464.39;AN=16834;AC=1;NS=8438;AC_Hom=0;AC_Het=1;AC_Hemi=0;MAF=5.92557e-05;HWE=1;NFAM=1	.
15	88206309	88206322	15	88206579	88206596	129049	29.49	+	-	BND	LOW	129049_1	N	N[15:88206589[	129049_2	N	]15:88206313]N	SVTYPE=BND;POS=88206313;STRANDS=+-:4;IMPRECISE;CIPOS=-4,9;CIEND=-9,8;CIPOS95=0,1;CIEND95=0,0;MATEID=129049_2;EVENT=129049;SU=4;PE=0;SR=4;ALG=PROD;AF=0.0001188;NSAMP=2;MSQ=6.98;AN=16834;AC=2;NS=8438;AC_Hom=0;AC_Het=2;AC_Hemi=0;MAF=0.000118511;HWE=1;NFAM=2	SVTYPE=BND;POS=88206589;STRANDS=+-:4;IMPRECISE;CIPOS=-9,8;CIEND=-4,9;CIPOS95=0,0;CIEND95=0,1;MATEID=129049_1;EVENT=129049;SECONDARY;SU=4;PE=0;SR=4;ALG=PROD;AF=0.0001188;NSAMP=2;MSQ=6.98;AN=16834;AC=2;NS=8438;AC_Hom=0;AC_Het=2;AC_Hemi=0;MAF=0.000118511;HWE=1;NFAM=2
15	88225055	88225072	15	88225129	88225146	300035	17.94	+	+	BND	LOW	300035_1	N	N]15:88225138]	300035_2	N	N]15:88225064]	SVTYPE=BND;POS=88225064;STRANDS=++:4;CIPOS=-9,8;CIEND=-9,8;CIPOS95=0,0;CIEND95=0,0;MATEID=300035_2;EVENT=300035;SU=4;PE=0;SR=4;ALG=PROD;AF=5.94e-05;NSAMP=1;MSQ=17.91;AN=16834;AC=1;NS=8438;AC_Hom=0;AC_Het=1;AC_Hemi=0;MAF=5.92557e-05;HWE=1;NFAM=1	SVTYPE=BND;POS=88225138;STRANDS=++:4;CIPOS=-9,8;CIEND=-9,8;CIPOS95=0,0;CIEND95=0,0;MATEID=300035_1;EVENT=300035;SECONDARY;SU=4;PE=0;SR=4;ALG=PROD;AF=5.94e-05;NSAMP=1;MSQ=17.91;AN=16834;AC=1;NS=8438;AC_Hom=0;AC_Het=1;AC_Hemi=0;MAF=5.92557e-05;HWE=1;NFAM=1
15	88239829	88239831	15	88302715	88302733	264120	498.74	-	+	DUP	PASS	264120	N	<DUP>	.	.	.	SVTYPE=DUP;POS=88239831;SVLEN=62892;END=88302723;STRANDS=-+:36;CIPOS=-2,0;CIEND=-8,10;CIPOS95=0,0;CIEND95=0,0;SU=36;PE=20;SR=16;ALG=PROD;AF=0.0001188;NSAMP=1;MSQ=498.4;AN=16834;AC=2;NS=8438;AC_Hom=2;AC_Het=0;AC_Hemi=0;MAF=0.000118511;HWE=5.92593e-05;NFAM=1	.
15	88245803	88245950	15	88245833	88246053	129050	225.85	+	-	BND	LOW	129050_1	N	N[15:88246044[	129050_2	N	]15:88245813]N	SVTYPE=BND;POS=88245813;STRANDS=+-:4;IMPRECISE;CIPOS=-10,137;CIEND=-210,10;CIPOS95=-3,53;CIEND95=-98,2;MATEID=129050_2;EVENT=129050;SU=4;PE=4;SR=0;ALG=PROD;AF=0.000594;NSAMP=10;MSQ=17.47;AN=16834;AC=10;NS=8438;AC_Hom=0;AC_Het=10;AC_Hemi=0;MAF=0.000592557;HWE=1;NFAM=10	SVTYPE=BND;POS=88246044;STRANDS=+-:4;IMPRECISE;CIPOS=-210,10;CIEND=-10,137;CIPOS95=-98,2;CIEND95=-3,53;MATEID=129050_1;EVENT=129050;SECONDARY;SU=4;PE=4;SR=0;ALG=PROD;AF=0.000594;NSAMP=10;MSQ=17.47;AN=16834;AC=10;NS=8438;AC_Hom=0;AC_Het=10;AC_Hemi=0;MAF=0.000592557;HWE=1;NFAM=10
15	88249708	88249714	15	88255071	88255078	129051	746.31	+	-	DEL	PASS	129051	N	<DEL>	.	.	.	SVTYPE=DEL;POS=88249711;SVLEN=-5365;END=88255076;STRANDS=+-:30;CIPOS=-3,3;CIEND=-5,2;CIPOS95=0,0;CIEND95=0,0;SU=30;PE=22;SR=8;ALG=PROD;AF=5.94e-05;NSAMP=1;MSQ=746.31;AN=16834;AC=1;NS=8438;AC_Hom=0;AC_Het=1;AC_Hemi=0;MAF=5.92557e-05;HWE=1;NFAM=1	.
15	88261738	88261741	15	88262545	88262547	129052	911.25	+	-	DEL	PASS	129052	N	<DEL>	.	.	.	SVTYPE=DEL;POS=88261740;SVLEN=-807;END=88262547;STRANDS=+-:36;CIPOS=-2,1;CIEND=-2,0;CIPOS95=0,0;CIEND95=0,0;SU=36;PE=22;SR=14;ALG=PROD;AF=5.94e-05;NSAMP=1;MSQ=911.25;AN=16834;AC=1;NS=8438;AC_Hom=0;AC_Het=1;AC_Hemi=0;MAF=5.92557e-05;HWE=1;NFAM=1	.
15	88287891	88287901	15	88295175	88295184	129053	353.62	+	-	DEL	PASS	129053	N	<DEL>	.	.	.	SVTYPE=DEL;POS=88287896;SVLEN=-7285;END=88295181;STRANDS=+-:16;CIPOS=-5,5;CIEND=-6,3;CIPOS95=0,0;CIEND95=0,0;SU=16;PE=10;SR=6;ALG=PROD;AF=5.94e-05;NSAMP=1;MSQ=353.62;AN=16834;AC=1;NS=8438;AC_Hom=0;AC_Het=1;AC_Hemi=0;MAF=5.92557e-05;HWE=1;NFAM=1	.
15	88306879	88306899	15	88306938	88306958	129054	227.87	+	-	BND	LOW	129054_1	N	N[15:88306949[	129054_2	N	]15:88306889]N	SVTYPE=BND;POS=88306889;STRANDS=+-:8;CIPOS=-10,10;CIEND=-10,10;CIPOS95=0,0;CIEND95=0,0;MATEID=129054_2;EVENT=129054;SU=8;PE=0;SR=8;ALG=PROD;AF=5.94e-05;NSAMP=1;MSQ=227.81;AN=16834;AC=1;NS=8438;AC_Hom=0;AC_Het=1;AC_Hemi=0;MAF=5.92557e-05;HWE=1;NFAM=1	SVTYPE=BND;POS=88306949;STRANDS=+-:8;CIPOS=-10,10;CIEND=-10,10;CIPOS95=0,0;CIEND95=0,0;MATEID=129054_1;EVENT=129054;SECONDARY;SU=8;PE=0;SR=8;ALG=PROD;AF=5.94e-05;NSAMP=1;MSQ=227.81;AN=16834;AC=1;NS=8438;AC_Hom=0;AC_Het=1;AC_Hemi=0;MAF=5.92557e-05;HWE=1;NFAM=1
15	88310009	88310020	15	88310090	88310101	129055	113.88	+	-	DEL	PASS	129055	N	<DEL>	.	.	.	SVTYPE=DEL;POS=88310015;SVLEN=-81;END=88310096;STRANDS=+-:6;CIPOS=-6,5;CIEND=-6,5;CIPOS95=0,0;CIEND95=0,0;SU=6;PE=0;SR=6;ALG=PROD;AF=5.94e-05;NSAMP=1;MSQ=113.84;AN=16834;AC=1;NS=8438;AC_Hom=0;AC_Het=1;AC_Hemi=0;MAF=5.92557e-05;HWE=1;NFAM=1	.
15	88321722	88321739	15	91764913	91764930	129056	14235.2	+	-	BND	LOW	129056_1	N	N[15:91764923[	129056_2	N	]15:88321731]N	SVTYPE=BND;POS=88321731;STRANDS=+-:25;CIPOS=-9,8;CIEND=-9,8;CIPOS95=0,0;CIEND95=0,0;MATEID=129056_2;EVENT=129056;SU=25;PE=0;SR=25;ALG=PROD;AF=0.02447;NSAMP=412;MSQ=33.8;AN=16834;AC=412;NS=8438;AC_Hom=0;AC_Het=412;AC_Hemi=0;MAF=0.0244134;HWE=0.0102887;NFAM=407	SVTYPE=BND;POS=91764923;STRANDS=+-:25;CIPOS=-9,8;CIEND=-9,8;CIPOS95=0,0;CIEND95=0,0;MATEID=129056_1;EVENT=129056;SECONDARY;SU=25;PE=0;SR=25;ALG=PROD;AF=0.02447;NSAMP=412;MSQ=33.8;AN=16834;AC=412;NS=8438;AC_Hom=0;AC_Het=412;AC_Hemi=0;MAF=0.0244134;HWE=0.0102887;NFAM=407
15	88376654	88376759	15	89093986	89094191	300036	80.72	-	-	BND	LOW	300036_1	N	[15:89094182[N	300036_2	N	[15:88376750[N	SVTYPE=BND;POS=88376750;STRANDS=--:8;IMPRECISE;CIPOS=-95,10;CIEND=-195,10;CIPOS95=-38,3;CIEND95=-112,1;MATEID=300036_2;EVENT=300036;SU=8;PE=8;SR=0;ALG=PROD;AF=5.94e-05;NSAMP=1;MSQ=80.65;AN=16834;AC=1;NS=8438;AC_Hom=0;AC_Het=1;AC_Hemi=0;MAF=5.92557e-05;HWE=1;NFAM=1	SVTYPE=BND;POS=89094182;STRANDS=--:8;IMPRECISE;CIPOS=-195,10;CIEND=-95,10;CIPOS95=-112,1;CIEND95=-38,3;MATEID=300036_1;EVENT=300036;SECONDARY;SU=8;PE=8;SR=0;ALG=PROD;AF=5.94e-05;NSAMP=1;MSQ=80.65;AN=16834;AC=1;NS=8438;AC_Hom=0;AC_Het=1;AC_Hemi=0;MAF=5.92557e-05;HWE=1;NFAM=1
15	88376671	88376946	15	89094316	89094713	300037	212.89	+	+	BND	LOW	300037_1	N	N]15:89094326]	300037_2	N	N]15:88376681]	SVTYPE=BND;POS=88376681;STRANDS=++:12;IMPRECISE;CIPOS=-10,265;CIEND=-10,387;CIPOS95=-2,40;CIEND95=-1,96;MATEID=300037_2;EVENT=300037;SU=12;PE=12;SR=0;ALG=PROD;AF=5.94e-05;NSAMP=1;MSQ=212.59;AN=16834;AC=1;NS=8438;AC_Hom=0;AC_Het=1;AC_Hemi=0;MAF=5.92557e-05;HWE=1;NFAM=1	SVTYPE=BND;POS=89094326;STRANDS=++:12;IMPRECISE;CIPOS=-10,387;CIEND=-10,265;CIPOS95=-1,96;CIEND95=-2,40;MATEID=300037_1;EVENT=300037;SECONDARY;SU=12;PE=12;SR=0;ALG=PROD;AF=5.94e-05;NSAMP=1;MSQ=212.59;AN=16834;AC=1;NS=8438;AC_Hom=0;AC_Het=1;AC_Hemi=0;MAF=5.92557e-05;HWE=1;NFAM=1
15	88408250	88408266	15	88409695	88409712	129059	2610.92	+	-	DEL	PASS	129059	N	<DEL>	.	.	.	SVTYPE=DEL;POS=88408256;SVLEN=-1449;END=88409705;STRANDS=+-:94;CIPOS=-6,10;CIEND=-10,7;CIPOS95=0,0;CIEND95=0,0;SU=94;PE=62;SR=32;ALG=PROD;AF=0.0003564;NSAMP=5;MSQ=522.19;AN=16834;AC=6;NS=8438;AC_Hom=2;AC_Het=4;AC_Hemi=0;MAF=0.000355534;HWE=0.000888731;NFAM=4	.
15	88429689	88429692	15	88429753	88429755	129060	14626.3	+	-	BND	LOW	129060_1	N	N[15:88429755[	129060_2	N	]15:88429691]N	SVTYPE=BND;POS=88429691;STRANDS=+-:567;CIPOS=-2,1;CIEND=-1,1;CIPOS95=0,0;CIEND95=0,0;MATEID=129060_2;EVENT=129060;SU=567;PE=2;SR=565;ALG=PROD;AF=0.004871;NSAMP=81;MSQ=180.57;AN=16834;AC=82;NS=8438;AC_Hom=2;AC_Het=80;AC_Hemi=0;MAF=0.00485897;HWE=0.17942;NFAM=81	SVTYPE=BND;POS=88429755;STRANDS=+-:567;CIPOS=-1,1;CIEND=-2,1;CIPOS95=0,0;CIEND95=0,0;MATEID=129060_1;EVENT=129060;SECONDARY;SU=567;PE=2;SR=565;ALG=PROD;AF=0.004871;NSAMP=81;MSQ=180.57;AN=16834;AC=82;NS=8438;AC_Hom=2;AC_Het=80;AC_Hemi=0;MAF=0.00485897;HWE=0.17942;NFAM=81
15	88451407	88451423	15	88460445	88460460	129061	143.77	+	-	DEL	PASS	129061	N	<DEL>	.	.	.	SVTYPE=DEL;POS=88451414;SVLEN=-9039;END=88460453;STRANDS=+-:9;IMPRECISE;CIPOS=-7,9;CIEND=-8,7;CIPOS95=-1,1;CIEND95=-3,1;SU=9;PE=6;SR=3;ALG=PROD;AF=5.94e-05;NSAMP=1;MSQ=143.77;AN=16834;AC=1;NS=8438;AC_Hom=0;AC_Het=1;AC_Hemi=0;MAF=5.92557e-05;HWE=1;NFAM=1	.
15	88497667	88497687	15	88499280	88499292	264121	143.76	-	+	BND	LOW	264121_1	N	]15:88499285]N	264121_2	N	N[15:88497678[	SVTYPE=BND;POS=88497678;STRANDS=-+:12;CIPOS=-10,10;CIEND=-5,7;CIPOS95=0,0;CIEND95=0,0;MATEID=264121_2;EVENT=264121;SU=12;PE=8;SR=4;ALG=PROD;AF=0.0001188;NSAMP=1;MSQ=143.17;AN=16834;AC=2;NS=8438;AC_Hom=2;AC_Het=0;AC_Hemi=0;MAF=0.000118511;HWE=5.92593e-05;NFAM=1	SVTYPE=BND;POS=88499285;STRANDS=-+:12;CIPOS=-5,7;CIEND=-10,10;CIPOS95=0,0;CIEND95=0,0;MATEID=264121_1;EVENT=264121;SECONDARY;SU=12;PE=8;SR=4;ALG=PROD;AF=0.0001188;NSAMP=1;MSQ=143.17;AN=16834;AC=2;NS=8438;AC_Hom=2;AC_Het=0;AC_Hemi=0;MAF=0.000118511;HWE=5.92593e-05;NFAM=1
15	88497673	88497691	15	88499038	88499058	129062	287.61	+	-	BND	PASS	129062_1	N	N[15:88499049[	129062_2	N	]15:88497681]N	SVTYPE=BND;POS=88497681;STRANDS=+-:15;CIPOS=-8,10;CIEND=-10,10;CIPOS95=0,0;CIEND95=0,0;MATEID=129062_2;EVENT=129062;SU=15;PE=9;SR=6;ALG=PROD;AF=5.94e-05;NSAMP=1;MSQ=287.61;AN=16834;AC=1;NS=8438;AC_Hom=0;AC_Het=1;AC_Hemi=0;MAF=5.92557e-05;HWE=1;NFAM=1	SVTYPE=BND;POS=88499049;STRANDS=+-:15;CIPOS=-10,10;CIEND=-8,10;CIPOS95=0,0;CIEND95=0,0;MATEID=129062_1;EVENT=129062;SECONDARY;SU=15;PE=9;SR=6;ALG=PROD;AF=5.94e-05;NSAMP=1;MSQ=287.61;AN=16834;AC=1;NS=8438;AC_Hom=0;AC_Het=1;AC_Hemi=0;MAF=5.92557e-05;HWE=1;NFAM=1
15	88576419	88576438	15	88582294	88582310	264122	51.15	-	+	BND	LOW	264122_1	N	]15:88582300]N	264122_2	N	N[15:88576430[	SVTYPE=BND;POS=88576430;STRANDS=-+:4;IMPRECISE;CIPOS=-10,9;CIEND=-6,10;CIPOS95=-1,1;CIEND95=-1,1;MATEID=264122_2;EVENT=264122;SU=4;PE=2;SR=2;ALG=PROD;AF=5.94e-05;NSAMP=1;MSQ=36.44;AN=16834;AC=1;NS=8438;AC_Hom=0;AC_Het=1;AC_Hemi=0;MAF=5.92557e-05;HWE=1;NFAM=1	SVTYPE=BND;POS=88582300;STRANDS=-+:4;IMPRECISE;CIPOS=-6,10;CIEND=-10,9;CIPOS95=-1,1;CIEND95=-1,1;MATEID=264122_1;EVENT=264122;SECONDARY;SU=4;PE=2;SR=2;ALG=PROD;AF=5.94e-05;NSAMP=1;MSQ=36.44;AN=16834;AC=1;NS=8438;AC_Hom=0;AC_Het=1;AC_Hemi=0;MAF=5.92557e-05;HWE=1;NFAM=1
15	88576428	88576437	15	88582227	88582235	129063	166.62	+	-	BND	LOW	129063_1	N	N[15:88582233[	129063_2	N	]15:88576433]N	SVTYPE=BND;POS=88576433;STRANDS=+-:10;CIPOS=-5,4;CIEND=-5,3;CIPOS95=0,0;CIEND95=0,0;MATEID=129063_2;EVENT=129063;SU=10;PE=3;SR=7;ALG=PROD;AF=0.0002376;NSAMP=4;MSQ=38.84;AN=16834;AC=4;NS=8438;AC_Hom=0;AC_Het=4;AC_Hemi=0;MAF=0.000237023;HWE=1;NFAM=4	SVTYPE=BND;POS=88582233;STRANDS=+-:10;CIPOS=-5,3;CIEND=-5,4;CIPOS95=0,0;CIEND95=0,0;MATEID=129063_1;EVENT=129063;SECONDARY;SU=10;PE=3;SR=7;ALG=PROD;AF=0.0002376;NSAMP=4;MSQ=38.84;AN=16834;AC=4;NS=8438;AC_Hom=0;AC_Het=4;AC_Hemi=0;MAF=0.000237023;HWE=1;NFAM=4
15	88581997	88582014	15	88582353	88582369	129064	26.48	+	-	BND	LOW	129064_1	N	N[15:88582363[	129064_2	N	]15:88582006]N	SVTYPE=BND;POS=88582006;STRANDS=+-:4;IMPRECISE;CIPOS=-9,8;CIEND=-9,7;CIPOS95=0,0;CIEND95=-1,0;MATEID=129064_2;EVENT=129064;SU=4;PE=0;SR=4;ALG=PROD;AF=5.94e-05;NSAMP=1;MSQ=20.89;AN=16834;AC=1;NS=8438;AC_Hom=0;AC_Het=1;AC_Hemi=0;MAF=5.92557e-05;HWE=1;NFAM=1	SVTYPE=BND;POS=88582363;STRANDS=+-:4;IMPRECISE;CIPOS=-9,7;CIEND=-9,8;CIPOS95=-1,0;CIEND95=0,0;MATEID=129064_1;EVENT=129064;SECONDARY;SU=4;PE=0;SR=4;ALG=PROD;AF=5.94e-05;NSAMP=1;MSQ=20.89;AN=16834;AC=1;NS=8438;AC_Hom=0;AC_Het=1;AC_Hemi=0;MAF=5.92557e-05;HWE=1;NFAM=1
15	88714049	88714069	15	88714155	88714175	129065	92.81	+	-	BND	LOW	129065_1	N	N[15:88714166[	129065_2	N	]15:88714059]N	SVTYPE=BND;POS=88714059;STRANDS=+-:5;CIPOS=-10,10;CIEND=-10,10;CIPOS95=0,0;CIEND95=0,0;MATEID=129065_2;EVENT=129065;SU=5;PE=0;SR=5;ALG=PROD;AF=5.94e-05;NSAMP=1;MSQ=92.8;AN=16834;AC=1;NS=8438;AC_Hom=0;AC_Het=1;AC_Hemi=0;MAF=5.92557e-05;HWE=1;NFAM=1	SVTYPE=BND;POS=88714166;STRANDS=+-:5;CIPOS=-10,10;CIEND=-10,10;CIPOS95=0,0;CIEND95=0,0;MATEID=129065_1;EVENT=129065;SECONDARY;SU=5;PE=0;SR=5;ALG=PROD;AF=5.94e-05;NSAMP=1;MSQ=92.8;AN=16834;AC=1;NS=8438;AC_Hom=0;AC_Het=1;AC_Hemi=0;MAF=5.92557e-05;HWE=1;NFAM=1
15	88749358	88749610	15	88749490	88749686	129066	22826.7	+	-	BND	LOW	129066_1	N	N[15:88749637[	129066_2	N	]15:88749408]N	SVTYPE=BND;POS=88749408;STRANDS=+-:49;IMPRECISE;CIPOS=-50,202;CIEND=-146,50;CIPOS95=-11,11;CIEND95=-7,7;MATEID=129066_2;EVENT=129066;SU=49;PE=49;SR=0;ALG=PROD;AF=0.008019;NSAMP=129;MSQ=176.43;AN=16834;AC=135;NS=8438;AC_Hom=12;AC_Het=123;AC_Hemi=0;MAF=0.00799953;HWE=1.42295e-05;NFAM=125	SVTYPE=BND;POS=88749637;STRANDS=+-:49;IMPRECISE;CIPOS=-146,50;CIEND=-50,202;CIPOS95=-7,7;CIEND95=-11,11;MATEID=129066_1;EVENT=129066;SECONDARY;SU=49;PE=49;SR=0;ALG=PROD;AF=0.008019;NSAMP=129;MSQ=176.43;AN=16834;AC=135;NS=8438;AC_Hom=12;AC_Het=123;AC_Hemi=0;MAF=0.00799953;HWE=1.42295e-05;NFAM=125
15	88787733	88787735	15	88787834	88787836	129067	28107.9	+	-	BND	LOW	129067_1	N	N[15:88787837[	129067_2	N	]15:88787735]N	SVTYPE=BND;POS=88787735;STRANDS=+-:1069;CIPOS=-2,0;CIEND=-2,0;CIPOS95=0,0;CIEND95=0,0;MATEID=129067_2;EVENT=129067;SU=1069;PE=4;SR=1065;ALG=PROD;AF=0.007544;NSAMP=127;MSQ=221.32;AN=16834;AC=127;NS=8438;AC_Hom=0;AC_Het=127;AC_Hemi=0;MAF=0.00752548;HWE=1;NFAM=117	SVTYPE=BND;POS=88787837;STRANDS=+-:1069;CIPOS=-2,0;CIEND=-2,0;CIPOS95=0,0;CIEND95=0,0;MATEID=129067_1;EVENT=129067;SECONDARY;SU=1069;PE=4;SR=1065;ALG=PROD;AF=0.007544;NSAMP=127;MSQ=221.32;AN=16834;AC=127;NS=8438;AC_Hom=0;AC_Het=127;AC_Hemi=0;MAF=0.00752548;HWE=1;NFAM=117
15	88810337	88810567	15	88810901	88811139	264123	94956.2	-	+	DUP	PASS	264123	N	<DUP>	.	.	.	SVTYPE=DUP;POS=88810557;SVLEN=369;END=88810926;STRANDS=-+:56;IMPRECISE;CIPOS=-220,10;CIEND=-25,213;CIPOS95=-57,10;CIEND95=-25,39;SU=56;PE=56;SR=0;ALG=PROD;AF=0.1694;NSAMP=2627;MSQ=35.64;AN=16834;AC=2851;NS=8438;AC_Hom=450;AC_Het=2407;AC_Hemi=0;MAF=0.169294;HWE=0.201535;NFAM=2410	.
15	88810545	88810604	17	3302614	3302973	22428	36.05	-	+	BND	LOW	22428_1	N	]17:3302644]N	22428_2	N	N[15:88810575[	SVTYPE=BND;POS=88810575;STRANDS=-+:8;IMPRECISE;CIPOS=-29,30;CIEND=-30,329;CIPOS95=-9,9;CIEND95=-30,88;MATEID=22428_2;EVENT=22428;SU=8;PE=8;SR=0;ALG=PROD;AF=0.0001782;NSAMP=3;MSQ=9.7;AN=16834;AC=3;NS=8438;AC_Hom=0;AC_Het=3;AC_Hemi=0;MAF=0.000177767;HWE=1;NFAM=2	SVTYPE=BND;POS=3302644;STRANDS=-+:8;IMPRECISE;CIPOS=-30,329;CIEND=-29,30;CIPOS95=-30,88;CIEND95=-9,9;MATEID=22428_1;EVENT=22428;SECONDARY;SU=8;PE=8;SR=0;ALG=PROD;AF=0.0001782;NSAMP=3;MSQ=9.7;AN=16834;AC=3;NS=8438;AC_Hom=0;AC_Het=3;AC_Hemi=0;MAF=0.000177767;HWE=1;NFAM=2
15	88810609	88810935	15	88810771	88810949	129068	7629.94	+	-	BND	LOW	129068_1	N	N[15:88810940[	129068_2	N	]15:88810619]N	SVTYPE=BND;POS=88810619;STRANDS=+-:4;IMPRECISE;CIPOS=-10,316;CIEND=-168,10;CIPOS95=-1,115;CIEND95=-66,3;MATEID=129068_2;EVENT=129068;SU=4;PE=4;SR=0;ALG=PROD;AF=0.01598;NSAMP=269;MSQ=27.44;AN=16834;AC=269;NS=8438;AC_Hom=0;AC_Het=269;AC_Hemi=0;MAF=0.0159398;HWE=0.279633;NFAM=268	SVTYPE=BND;POS=88810940;STRANDS=+-:4;IMPRECISE;CIPOS=-168,10;CIEND=-10,316;CIPOS95=-66,3;CIEND95=-1,115;MATEID=129068_1;EVENT=129068;SECONDARY;SU=4;PE=4;SR=0;ALG=PROD;AF=0.01598;NSAMP=269;MSQ=27.44;AN=16834;AC=269;NS=8438;AC_Hom=0;AC_Het=269;AC_Hemi=0;MAF=0.0159398;HWE=0.279633;NFAM=268
15	88810822	88810919	18	8653553	8653652	22524	432.33	-	+	BND	LOW	22524_1	N	]18:8653602]N	22524_2	N	N[15:88810873[	SVTYPE=BND;POS=88810873;STRANDS=-+:23;CIPOS=-50,47;CIEND=-49,50;CIPOS95=0,0;CIEND95=0,0;MATEID=22524_2;EVENT=22524;SU=23;PE=19;SR=4;ALG=PROD;AF=0.00101;NSAMP=17;MSQ=24.42;AN=16834;AC=17;NS=8438;AC_Hom=0;AC_Het=17;AC_Hemi=0;MAF=0.00100735;HWE=1;NFAM=16	SVTYPE=BND;POS=8653602;STRANDS=-+:23;CIPOS=-49,50;CIEND=-50,47;CIPOS95=0,0;CIEND95=0,0;MATEID=22524_1;EVENT=22524;SECONDARY;SU=23;PE=19;SR=4;ALG=PROD;AF=0.00101;NSAMP=17;MSQ=24.42;AN=16834;AC=17;NS=8438;AC_Hom=0;AC_Het=17;AC_Hemi=0;MAF=0.00100735;HWE=1;NFAM=16
15	88810964	88811019	18	8653517	8653597	22523	625.88	+	-	BND	LOW	22523_1	N	N[18:8653568[	22523_2	N	]15:88810972]N	SVTYPE=BND;POS=88810972;STRANDS=+-:48;IMPRECISE;CIPOS=-8,47;CIEND=-50,30;CIPOS95=-2,2;CIEND95=-4,4;MATEID=22523_2;EVENT=22523;SU=48;PE=44;SR=4;ALG=PROD;AF=0.001129;NSAMP=19;MSQ=31.79;AN=16834;AC=19;NS=8438;AC_Hom=0;AC_Het=19;AC_Hemi=0;MAF=0.00112586;HWE=1;NFAM=19	SVTYPE=BND;POS=8653568;STRANDS=+-:48;IMPRECISE;CIPOS=-50,30;CIEND=-8,47;CIPOS95=-4,4;CIEND95=-2,2;MATEID=22523_1;EVENT=22523;SECONDARY;SU=48;PE=44;SR=4;ALG=PROD;AF=0.001129;NSAMP=19;MSQ=31.79;AN=16834;AC=19;NS=8438;AC_Hom=0;AC_Het=19;AC_Hemi=0;MAF=0.00112586;HWE=1;NFAM=19
15	88814932	88815290	15	88815242	88815405	129069	323.77	+	-	DEL	PASS	129069	N	<DEL>	.	.	.	SVTYPE=DEL;POS=88814942;SVLEN=-453;END=88815395;STRANDS=+-:14;IMPRECISE;CIPOS=-10,348;CIEND=-153,10;CIPOS95=-2,48;CIEND95=-59,2;SU=14;PE=14;SR=0;ALG=PROD;AF=5.94e-05;NSAMP=1;MSQ=323.75;AN=16834;AC=1;NS=8438;AC_Hom=0;AC_Het=1;AC_Hemi=0;MAF=5.92557e-05;HWE=1;NFAM=1	.
15	88821921	88822004	15	88824555	88824637	129070	3470.61	+	-	DEL	PASS	129070	N	<DEL>	.	.	.	SVTYPE=DEL;POS=88821963;SVLEN=-2634;END=88824597;STRANDS=+-:149;CIPOS=-42,41;CIEND=-42,40;CIPOS95=0,0;CIEND95=0,0;SU=149;PE=94;SR=55;ALG=PROD;AF=0.0003564;NSAMP=6;MSQ=578.43;AN=16834;AC=6;NS=8438;AC_Hom=0;AC_Het=6;AC_Hemi=0;MAF=0.000355534;HWE=1;NFAM=6	.
15	88845523	88845531	15	88845715	88845721	264124	1628.89	-	+	BND	LOW	264124_1	N	]15:88845718]N	264124_2	N	N[15:88845528[	SVTYPE=BND;POS=88845528;STRANDS=-+:112;CIPOS=-4,4;CIEND=-3,3;CIPOS95=0,0;CIEND95=0,0;MATEID=264124_2;EVENT=264124;SU=112;PE=0;SR=112;ALG=PROD;AF=0.002911;NSAMP=49;MSQ=32.87;AN=16834;AC=49;NS=8438;AC_Hom=0;AC_Het=49;AC_Hemi=0;MAF=0.00290353;HWE=1;NFAM=48	SVTYPE=BND;POS=88845718;STRANDS=-+:112;CIPOS=-3,3;CIEND=-4,4;CIPOS95=0,0;CIEND95=0,0;MATEID=264124_1;EVENT=264124;SECONDARY;SU=112;PE=0;SR=112;ALG=PROD;AF=0.002911;NSAMP=49;MSQ=32.87;AN=16834;AC=49;NS=8438;AC_Hom=0;AC_Het=49;AC_Hemi=0;MAF=0.00290353;HWE=1;NFAM=48
15	88880728	88880787	20	25620264	25620319	22787	16550.2	-	-	BND	LOW	22787_1	N	[20:25620295[N	22787_2	N	[15:88880759[N	SVTYPE=BND;POS=88880759;STRANDS=--:8;IMPRECISE;CIPOS=-30,29;CIEND=-30,25;CIPOS95=-1,1;CIEND95=-4,4;MATEID=22787_2;EVENT=22787;SU=8;PE=6;SR=2;ALG=PROD;AF=0.04794;NSAMP=782;MSQ=20.28;AN=16812;AC=806;NS=8427;AC_Hom=48;AC_Het=759;AC_Hemi=0;MAF=0.0478818;HWE=0.28014;NFAM=756	SVTYPE=BND;POS=25620295;STRANDS=--:8;IMPRECISE;CIPOS=-30,25;CIEND=-30,29;CIPOS95=-4,4;CIEND95=-1,1;MATEID=22787_1;EVENT=22787;SECONDARY;SU=8;PE=6;SR=2;ALG=PROD;AF=0.04794;NSAMP=782;MSQ=20.28;AN=16812;AC=806;NS=8427;AC_Hom=48;AC_Het=759;AC_Hemi=0;MAF=0.0478818;HWE=0.28014;NFAM=756
15	88881332	88881335	15	88881694	88881698	129071	19534.0	+	-	BND	PASS	129071_1	N	N[15:88881697[	129071_2	N	]15:88881334]N	SVTYPE=BND;POS=88881334;STRANDS=+-:573;CIPOS=-2,1;CIEND=-2,2;CIPOS95=0,0;CIEND95=0,0;MATEID=129071_2;EVENT=129071;SU=573;PE=214;SR=359;ALG=PROD;AF=0.003327;NSAMP=56;MSQ=348.82;AN=16834;AC=56;NS=8438;AC_Hom=0;AC_Het=56;AC_Hemi=0;MAF=0.00331832;HWE=1;NFAM=55	SVTYPE=BND;POS=88881697;STRANDS=+-:573;CIPOS=-2,2;CIEND=-2,1;CIPOS95=0,0;CIEND95=0,0;MATEID=129071_1;EVENT=129071;SECONDARY;SU=573;PE=214;SR=359;ALG=PROD;AF=0.003327;NSAMP=56;MSQ=348.82;AN=16834;AC=56;NS=8438;AC_Hom=0;AC_Het=56;AC_Hemi=0;MAF=0.00331832;HWE=1;NFAM=55
15	88889847	88889852	15	88911190	88911207	129072	539.67	+	-	DEL	PASS	129072	N	<DEL>	.	.	.	SVTYPE=DEL;POS=88889850;SVLEN=-21347;END=88911197;STRANDS=+-:20;CIPOS=-3,2;CIEND=-7,10;CIPOS95=0,0;CIEND95=0,0;SU=20;PE=9;SR=11;ALG=PROD;AF=5.94e-05;NSAMP=1;MSQ=539.67;AN=16834;AC=1;NS=8438;AC_Hom=0;AC_Het=1;AC_Hemi=0;MAF=5.92557e-05;HWE=1;NFAM=1	.
15	88911594	88911611	18	29819416	29819433	22558	99.32	-	+	BND	LOW	22558_1	N	]18:29819425]N	22558_2	N	N[15:88911604[	SVTYPE=BND;POS=88911604;STRANDS=-+:4;CIPOS=-9,8;CIEND=-9,8;CIPOS95=0,0;CIEND95=0,0;MATEID=22558_2;EVENT=22558;SU=4;PE=0;SR=4;ALG=PROD;AF=0.000297;NSAMP=5;MSQ=17.76;AN=16834;AC=5;NS=8438;AC_Hom=0;AC_Het=5;AC_Hemi=0;MAF=0.000296279;HWE=1;NFAM=5	SVTYPE=BND;POS=29819425;STRANDS=-+:4;CIPOS=-9,8;CIEND=-9,8;CIPOS95=0,0;CIEND95=0,0;MATEID=22558_1;EVENT=22558;SECONDARY;SU=4;PE=0;SR=4;ALG=PROD;AF=0.000297;NSAMP=5;MSQ=17.76;AN=16834;AC=5;NS=8438;AC_Hom=0;AC_Het=5;AC_Hemi=0;MAF=0.000296279;HWE=1;NFAM=5
15	88914461	88914468	15	88917458	88917478	129073	386.55	+	-	DEL	PASS	129073	N	<DEL>	.	.	.	SVTYPE=DEL;POS=88914465;SVLEN=-3003;END=88917468;STRANDS=+-:18;CIPOS=-4,3;CIEND=-10,10;CIPOS95=0,0;CIEND95=0,0;SU=18;PE=10;SR=8;ALG=PROD;AF=5.94e-05;NSAMP=1;MSQ=386.55;AN=16834;AC=1;NS=8438;AC_Hom=0;AC_Het=1;AC_Hemi=0;MAF=5.92557e-05;HWE=1;NFAM=1	.
15	88960215	88960218	15	88963119	88963139	129074	860.41	+	-	DEL	PASS	129074	N	<DEL>	.	.	.	SVTYPE=DEL;POS=88960217;SVLEN=-2912;END=88963129;STRANDS=+-:31;CIPOS=-2,1;CIEND=-10,10;CIPOS95=0,0;CIEND95=0,0;SU=31;PE=19;SR=12;ALG=PROD;AF=5.94e-05;NSAMP=1;MSQ=860.41;AN=16834;AC=1;NS=8438;AC_Hom=0;AC_Het=1;AC_Hemi=0;MAF=5.92557e-05;HWE=1;NFAM=1	.
15	88964420	88964515	17	48118490	48118540	22476	1.04002e+06	-	+	BND	LOW	22476_1	N	]17:48118491]N	22476_2	N	N[15:88964509[	SVTYPE=BND;POS=88964509;STRANDS=-+:14812;IMPRECISE;CIPOS=-88,7;CIEND=-1,49;CIPOS95=-2,2;CIEND95=0,0;MATEID=22476_2;EVENT=22476;SU=14812;PE=14812;SR=0;ALG=PROD;AF=0.4541;NSAMP=7645;MSQ=135.55;AN=16834;AC=7645;NS=8438;AC_Hom=0;AC_Het=7665;AC_Hemi=0;MAF=0.454195;HWE=0;NFAM=6739	SVTYPE=BND;POS=48118491;STRANDS=-+:14812;IMPRECISE;CIPOS=-1,49;CIEND=-88,7;CIPOS95=0,0;CIEND95=-2,2;MATEID=22476_1;EVENT=22476;SECONDARY;SU=14812;PE=14812;SR=0;ALG=PROD;AF=0.4541;NSAMP=7645;MSQ=135.55;AN=16834;AC=7645;NS=8438;AC_Hom=0;AC_Het=7665;AC_Hemi=0;MAF=0.454195;HWE=0;NFAM=6739
15	88966618	88966623	15	88969612	88969617	264125	222.05	-	+	DUP	PASS	264125	N	<DUP>	.	.	.	SVTYPE=DUP;POS=88966622;SVLEN=2993;END=88969615;STRANDS=-+:18;CIPOS=-4,1;CIEND=-3,2;CIPOS95=0,0;CIEND95=0,0;SU=18;PE=9;SR=9;ALG=PROD;AF=5.94e-05;NSAMP=1;MSQ=221.56;AN=16834;AC=1;NS=8438;AC_Hom=0;AC_Het=1;AC_Hemi=0;MAF=5.92557e-05;HWE=1;NFAM=1	.
15	88981692	88981699	15	88981791	88981798	129075	215.79	+	-	DEL	PASS	129075	N	<DEL>	.	.	.	SVTYPE=DEL;POS=88981696;SVLEN=-99;END=88981795;STRANDS=+-:9;CIPOS=-4,3;CIEND=-4,3;CIPOS95=0,0;CIEND95=0,0;SU=9;PE=0;SR=9;ALG=PROD;AF=5.94e-05;NSAMP=1;MSQ=215.79;AN=16834;AC=1;NS=8438;AC_Hom=0;AC_Het=1;AC_Hemi=0;MAF=5.92557e-05;HWE=1;NFAM=1	.
15	89006059	89006065	15	89006574	89006594	129076	578.42	+	-	DEL	PASS	129076	N	<DEL>	.	.	.	SVTYPE=DEL;POS=89006062;SVLEN=-522;END=89006584;STRANDS=+-:21;CIPOS=-3,3;CIEND=-10,10;CIPOS95=0,0;CIEND95=0,0;SU=21;PE=14;SR=7;ALG=PROD;AF=5.94e-05;NSAMP=1;MSQ=578.42;AN=16834;AC=1;NS=8438;AC_Hom=0;AC_Het=1;AC_Hemi=0;MAF=5.92557e-05;HWE=1;NFAM=1	.
15	89012213	89012227	15	89013466	89013486	129077	413.42	+	-	DEL	PASS	129077	N	<DEL>	.	.	.	SVTYPE=DEL;POS=89012217;SVLEN=-1259;END=89013476;STRANDS=+-:19;IMPRECISE;CIPOS=-4,10;CIEND=-10,10;CIPOS95=-1,2;CIEND95=-3,1;SU=19;PE=18;SR=1;ALG=PROD;AF=5.94e-05;NSAMP=1;MSQ=413.42;AN=16834;AC=1;NS=8438;AC_Hom=0;AC_Het=1;AC_Hemi=0;MAF=5.92557e-05;HWE=1;NFAM=1	.
15	89018765	89018785	15	89025416	89025432	264126	92.88	-	+	DUP	PASS	264126	N	<DUP>	.	.	.	SVTYPE=DUP;POS=89018775;SVLEN=6647;END=89025422;STRANDS=-+:11;IMPRECISE;CIPOS=-10,10;CIEND=-6,10;CIPOS95=-1,0;CIEND95=-1,1;SU=11;PE=9;SR=2;ALG=PROD;AF=5.94e-05;NSAMP=1;MSQ=92.27;AN=16834;AC=1;NS=8438;AC_Hom=0;AC_Het=1;AC_Hemi=0;MAF=5.92557e-05;HWE=1;NFAM=1	.
15	89057028	89057028	15	89057329	89057329	129078	64310.4	+	-	MEI	PASS	129078	N	<DEL:ME:SINE|Alu|AluY>	.	.	.	SVTYPE=MEI;POS=89057028;SVLEN=-301;END=89057329;STRANDS=+-:1594;CIPOS=0,0;CIEND=0,0;CIPOS95=0,0;CIEND95=0,0;SU=1594;PE=317;SR=1277;ALG=PROD;AF=0.01051;NSAMP=174;MSQ=366.74;AN=16834;AC=177;NS=8438;AC_Hom=6;AC_Het=172;AC_Hemi=0;MAF=0.0105475;HWE=0.0665451;NFAM=168	.
15	89095334	89095348	18	77800927	77800946	22619	41.98	+	-	BND	LOW	22619_1	N	N[18:77800938[	22619_2	N	]15:89095338]N	SVTYPE=BND;POS=89095338;STRANDS=+-:4;IMPRECISE;CIPOS=-4,10;CIEND=-10,9;CIPOS95=-1,3;CIEND95=-3,1;MATEID=22619_2;EVENT=22619;SU=4;PE=3;SR=1;ALG=PROD;AF=0.0001188;NSAMP=2;MSQ=20.98;AN=16834;AC=2;NS=8438;AC_Hom=0;AC_Het=2;AC_Hemi=0;MAF=0.000118511;HWE=1;NFAM=2	SVTYPE=BND;POS=77800938;STRANDS=+-:4;IMPRECISE;CIPOS=-10,9;CIEND=-4,10;CIPOS95=-3,1;CIEND95=-1,3;MATEID=22619_1;EVENT=22619;SECONDARY;SU=4;PE=3;SR=1;ALG=PROD;AF=0.0001188;NSAMP=2;MSQ=20.98;AN=16834;AC=2;NS=8438;AC_Hom=0;AC_Het=2;AC_Hemi=0;MAF=0.000118511;HWE=1;NFAM=2
15	89119779	89119832	15	89120384	89120430	129079	841.99	+	-	DEL	PASS	129079	N	<DEL>	.	.	.	SVTYPE=DEL;POS=89119806;SVLEN=-603;END=89120409;STRANDS=+-:35;CIPOS=-27,26;CIEND=-25,21;CIPOS95=0,0;CIEND95=0,0;SU=35;PE=24;SR=11;ALG=PROD;AF=0.0001188;NSAMP=2;MSQ=421;AN=16834;AC=2;NS=8438;AC_Hom=0;AC_Het=2;AC_Hemi=0;MAF=0.000118511;HWE=1;NFAM=2	.
15	89158385	89158400	15	89163876	89163896	129080	296.7	+	-	DEL	PASS	129080	N	<DEL>	.	.	.	SVTYPE=DEL;POS=89158390;SVLEN=-5496;END=89163886;STRANDS=+-:11;IMPRECISE;CIPOS=-5,10;CIEND=-10,10;CIPOS95=-1,3;CIEND95=-3,1;SU=11;PE=10;SR=1;ALG=PROD;AF=5.94e-05;NSAMP=1;MSQ=296.7;AN=16834;AC=1;NS=8438;AC_Hom=0;AC_Het=1;AC_Hemi=0;MAF=5.92557e-05;HWE=1;NFAM=1	.
15	89158909	89158924	15	89164206	89164226	129081	176.71	+	-	DEL	PASS	129081	N	<DEL>	.	.	.	SVTYPE=DEL;POS=89158914;SVLEN=-5302;END=89164216;STRANDS=+-:10;IMPRECISE;CIPOS=-5,10;CIEND=-10,10;CIPOS95=-1,1;CIEND95=-1,0;SU=10;PE=8;SR=2;ALG=PROD;AF=5.94e-05;NSAMP=1;MSQ=176.71;AN=16834;AC=1;NS=8438;AC_Hom=0;AC_Het=1;AC_Hemi=0;MAF=5.92557e-05;HWE=1;NFAM=1	.
15	89171135	89171152	15	89171249	89171269	129082	854.15	+	-	DEL	PASS	129082	N	<DEL>	.	.	.	SVTYPE=DEL;POS=89171144;SVLEN=-115;END=89171259;STRANDS=+-:31;CIPOS=-9,8;CIEND=-10,10;CIPOS95=0,0;CIEND95=0,0;SU=31;PE=0;SR=31;ALG=PROD;AF=0.000297;NSAMP=5;MSQ=170.83;AN=16834;AC=5;NS=8438;AC_Hom=0;AC_Het=5;AC_Hemi=0;MAF=0.000296279;HWE=1;NFAM=5	.
15	89178951	89178956	15	89179018	89179023	129083	3578.96	+	-	BND	LOW	129083_1	N	N[15:89179022[	129083_2	N	]15:89178954]N	SVTYPE=BND;POS=89178954;STRANDS=+-:130;CIPOS=-3,2;CIEND=-3,2;CIPOS95=0,0;CIEND95=0,0;MATEID=129083_2;EVENT=129083;SU=130;PE=1;SR=129;ALG=PROD;AF=0.0009505;NSAMP=16;MSQ=223.68;AN=16834;AC=16;NS=8438;AC_Hom=0;AC_Het=16;AC_Hemi=0;MAF=0.000948092;HWE=1;NFAM=15	SVTYPE=BND;POS=89179022;STRANDS=+-:130;CIPOS=-3,2;CIEND=-3,2;CIPOS95=0,0;CIEND95=0,0;MATEID=129083_1;EVENT=129083;SECONDARY;SU=130;PE=1;SR=129;ALG=PROD;AF=0.0009505;NSAMP=16;MSQ=223.68;AN=16834;AC=16;NS=8438;AC_Hom=0;AC_Het=16;AC_Hemi=0;MAF=0.000948092;HWE=1;NFAM=15
15	89183519	89183536	15	89189456	89189462	129084	656.58	+	-	DEL	PASS	129084	N	<DEL>	.	.	.	SVTYPE=DEL;POS=89183526;SVLEN=-5934;END=89189460;STRANDS=+-:25;CIPOS=-7,10;CIEND=-4,2;CIPOS95=0,0;CIEND95=0,0;SU=25;PE=16;SR=9;ALG=PROD;AF=5.94e-05;NSAMP=1;MSQ=656.58;AN=16834;AC=1;NS=8438;AC_Hom=0;AC_Het=1;AC_Hemi=0;MAF=5.92557e-05;HWE=1;NFAM=1	.
15	89189593	89189642	15	89203939	89203987	264127	540.16	-	+	DUP	PASS	264127	N	<DUP>	.	.	.	SVTYPE=DUP;POS=89189620;SVLEN=14343;END=89203963;STRANDS=-+:45;CIPOS=-27,22;CIEND=-24,24;CIPOS95=0,0;CIEND95=0,0;SU=45;PE=34;SR=11;ALG=PROD;AF=0.0001188;NSAMP=2;MSQ=269.95;AN=16834;AC=2;NS=8438;AC_Hom=0;AC_Het=2;AC_Hemi=0;MAF=0.000118511;HWE=1;NFAM=2	.
15	89218046	89218095	15	89218369	89218428	300038	413.1	-	-	BND	LOW	300038_1	N	[15:89218400[N	300038_2	N	[15:89218072[N	SVTYPE=BND;POS=89218072;STRANDS=--:28;CIPOS=-25,24;CIEND=-30,29;CIPOS95=0,0;CIEND95=0,0;MATEID=300038_2;EVENT=300038;SU=28;PE=18;SR=10;ALG=PROD;AF=0.0001188;NSAMP=2;MSQ=206.55;AN=16834;AC=2;NS=8438;AC_Hom=0;AC_Het=2;AC_Hemi=0;MAF=0.000118511;HWE=1;NFAM=2	SVTYPE=BND;POS=89218400;STRANDS=--:28;CIPOS=-30,29;CIEND=-25,24;CIPOS95=0,0;CIEND95=0,0;MATEID=300038_1;EVENT=300038;SECONDARY;SU=28;PE=18;SR=10;ALG=PROD;AF=0.0001188;NSAMP=2;MSQ=206.55;AN=16834;AC=2;NS=8438;AC_Hom=0;AC_Het=2;AC_Hemi=0;MAF=0.000118511;HWE=1;NFAM=2
15	89218051	89218096	15	89218562	89218608	300039	239.07	+	+	BND	LOW	300039_1	N	N]15:89218585]	300039_2	N	N]15:89218074]	SVTYPE=BND;POS=89218074;STRANDS=++:26;CIPOS=-23,22;CIEND=-23,23;CIPOS95=0,0;CIEND95=0,0;MATEID=300039_2;EVENT=300039;SU=26;PE=11;SR=15;ALG=PROD;AF=0.0001188;NSAMP=2;MSQ=119.53;AN=16834;AC=2;NS=8438;AC_Hom=0;AC_Het=2;AC_Hemi=0;MAF=0.000118511;HWE=1;NFAM=2	SVTYPE=BND;POS=89218585;STRANDS=++:26;CIPOS=-23,23;CIEND=-23,22;CIPOS95=0,0;CIEND95=0,0;MATEID=300039_1;EVENT=300039;SECONDARY;SU=26;PE=11;SR=15;ALG=PROD;AF=0.0001188;NSAMP=2;MSQ=119.53;AN=16834;AC=2;NS=8438;AC_Hom=0;AC_Het=2;AC_Hemi=0;MAF=0.000118511;HWE=1;NFAM=2
15	89221893	89221905	15	89221963	89221974	129085	179.96	+	-	BND	LOW	129085_1	N	N[15:89221970[	129085_2	N	]15:89221900]N	SVTYPE=BND;POS=89221900;STRANDS=+-:6;CIPOS=-7,5;CIEND=-6,5;CIPOS95=0,0;CIEND95=0,0;MATEID=129085_2;EVENT=129085;SU=6;PE=0;SR=6;ALG=PROD;AF=5.94e-05;NSAMP=1;MSQ=179.85;AN=16834;AC=1;NS=8438;AC_Hom=0;AC_Het=1;AC_Hemi=0;MAF=5.92557e-05;HWE=1;NFAM=1	SVTYPE=BND;POS=89221970;STRANDS=+-:6;CIPOS=-6,5;CIEND=-7,5;CIPOS95=0,0;CIEND95=0,0;MATEID=129085_1;EVENT=129085;SECONDARY;SU=6;PE=0;SR=6;ALG=PROD;AF=5.94e-05;NSAMP=1;MSQ=179.85;AN=16834;AC=1;NS=8438;AC_Hom=0;AC_Het=1;AC_Hemi=0;MAF=5.92557e-05;HWE=1;NFAM=1
15	89222044	89222064	15	89474991	89475006	264128	135.29	-	+	DUP	PASS	264128	N	<DUP>	.	.	.	SVTYPE=DUP;POS=89222054;SVLEN=252944;END=89474998;STRANDS=-+:14;CIPOS=-10,10;CIEND=-7,8;CIPOS95=0,0;CIEND95=0,0;SU=14;PE=10;SR=4;ALG=PROD;AF=5.94e-05;NSAMP=1;MSQ=135.06;AN=16834;AC=1;NS=8438;AC_Hom=0;AC_Het=1;AC_Hemi=0;MAF=5.92557e-05;HWE=1;NFAM=1	.
15	89227049	89227105	15	89227277	89227328	129086	54.96	+	-	BND	LOW	129086_1	N	N[15:89227304[	129086_2	N	]15:89227077]N	SVTYPE=BND;POS=89227077;STRANDS=+-:10;CIPOS=-28,28;CIEND=-26,25;CIPOS95=0,0;CIEND95=0,0;MATEID=129086_2;EVENT=129086;SU=10;PE=0;SR=10;ALG=PROD;AF=0.0001188;NSAMP=2;MSQ=19.33;AN=16834;AC=2;NS=8438;AC_Hom=0;AC_Het=2;AC_Hemi=0;MAF=0.000118511;HWE=1;NFAM=2	SVTYPE=BND;POS=89227304;STRANDS=+-:10;CIPOS=-26,25;CIEND=-28,28;CIPOS95=0,0;CIEND95=0,0;MATEID=129086_1;EVENT=129086;SECONDARY;SU=10;PE=0;SR=10;ALG=PROD;AF=0.0001188;NSAMP=2;MSQ=19.33;AN=16834;AC=2;NS=8438;AC_Hom=0;AC_Het=2;AC_Hemi=0;MAF=0.000118511;HWE=1;NFAM=2
15	89254074	89254078	15	89256204	89256208	129087	11358.0	+	-	BND	PASS	129087_1	N	N[15:89256208[	129087_2	N	]15:89254076]N	SVTYPE=BND;POS=89254076;STRANDS=+-:526;CIPOS=-2,2;CIEND=-3,1;CIPOS95=0,0;CIEND95=0,0;MATEID=129087_2;EVENT=129087;SU=526;PE=360;SR=166;ALG=PROD;AF=0.001366;NSAMP=23;MSQ=493.83;AN=16834;AC=23;NS=8438;AC_Hom=0;AC_Het=23;AC_Hemi=0;MAF=0.00136288;HWE=1;NFAM=19	SVTYPE=BND;POS=89256208;STRANDS=+-:526;CIPOS=-3,1;CIEND=-2,2;CIPOS95=0,0;CIEND95=0,0;MATEID=129087_1;EVENT=129087;SECONDARY;SU=526;PE=360;SR=166;ALG=PROD;AF=0.001366;NSAMP=23;MSQ=493.83;AN=16834;AC=23;NS=8438;AC_Hom=0;AC_Het=23;AC_Hemi=0;MAF=0.00136288;HWE=1;NFAM=19
15	89268629	89268678	15	89278205	89278253	129088	446.42	+	-	DEL	PASS	129088	N	<DEL>	.	.	.	SVTYPE=DEL;POS=89268654;SVLEN=-9577;END=89278231;STRANDS=+-:22;CIPOS=-25,24;CIEND=-26,22;CIPOS95=0,0;CIEND95=0,0;SU=22;PE=11;SR=11;ALG=PROD;AF=0.0001188;NSAMP=2;MSQ=223.21;AN=16834;AC=2;NS=8438;AC_Hom=0;AC_Het=2;AC_Hemi=0;MAF=0.000118511;HWE=1;NFAM=2	.
15	89269774	89269794	15	89281012	89281032	300040	473.41	-	-	BND	PASS	300040_1	N	[15:89281023[N	300040_2	N	[15:89269785[N	SVTYPE=BND;POS=89269785;STRANDS=--:26;CIPOS=-10,10;CIEND=-10,10;CIPOS95=0,0;CIEND95=0,0;MATEID=300040_2;EVENT=300040;SU=26;PE=17;SR=9;ALG=PROD;AF=5.94e-05;NSAMP=1;MSQ=473.41;AN=16834;AC=1;NS=8438;AC_Hom=0;AC_Het=1;AC_Hemi=0;MAF=5.92557e-05;HWE=1;NFAM=1	SVTYPE=BND;POS=89281023;STRANDS=--:26;CIPOS=-10,10;CIEND=-10,10;CIPOS95=0,0;CIEND95=0,0;MATEID=300040_1;EVENT=300040;SECONDARY;SU=26;PE=17;SR=9;ALG=PROD;AF=5.94e-05;NSAMP=1;MSQ=473.41;AN=16834;AC=1;NS=8438;AC_Hom=0;AC_Het=1;AC_Hemi=0;MAF=5.92557e-05;HWE=1;NFAM=1
15	89270174	89270184	15	89276542	89276552	300041	245.59	+	+	BND	LOW	300041_1	N	N]15:89276547]	300041_2	N	N]15:89270180]	SVTYPE=BND;POS=89270180;STRANDS=++:16;CIPOS=-6,4;CIEND=-5,5;CIPOS95=0,0;CIEND95=0,0;MATEID=300041_2;EVENT=300041;SU=16;PE=10;SR=6;ALG=PROD;AF=5.94e-05;NSAMP=1;MSQ=245.59;AN=16834;AC=1;NS=8438;AC_Hom=0;AC_Het=1;AC_Hemi=0;MAF=5.92557e-05;HWE=1;NFAM=1	SVTYPE=BND;POS=89276547;STRANDS=++:16;CIPOS=-5,5;CIEND=-6,4;CIPOS95=0,0;CIEND95=0,0;MATEID=300041_1;EVENT=300041;SECONDARY;SU=16;PE=10;SR=6;ALG=PROD;AF=5.94e-05;NSAMP=1;MSQ=245.59;AN=16834;AC=1;NS=8438;AC_Hom=0;AC_Het=1;AC_Hemi=0;MAF=5.92557e-05;HWE=1;NFAM=1
15	89304164	89304647	15	89304419	89304730	129089	329.45	+	-	DEL	PASS	129089	N	<DEL>	.	.	.	SVTYPE=DEL;POS=89304194;SVLEN=-506;END=89304700;STRANDS=+-:9;IMPRECISE;CIPOS=-30,453;CIEND=-281,30;CIPOS95=-30,111;CIEND95=-100,30;SU=9;PE=9;SR=0;ALG=PROD;AF=0.0001782;NSAMP=3;MSQ=109.77;AN=16834;AC=3;NS=8438;AC_Hom=0;AC_Het=3;AC_Hemi=0;MAF=0.000177767;HWE=1;NFAM=3	.
15	89328070	89328073	15	89366675	89366695	129090	440.28	+	-	BND	PASS	129090_1	N	N[15:89366686[	129090_2	N	]15:89328072]N	SVTYPE=BND;POS=89328072;STRANDS=+-:25;CIPOS=-2,1;CIEND=-10,10;CIPOS95=0,0;CIEND95=0,0;MATEID=129090_2;EVENT=129090;SU=25;PE=11;SR=14;ALG=PROD;AF=5.94e-05;NSAMP=1;MSQ=440.28;AN=16834;AC=1;NS=8438;AC_Hom=0;AC_Het=1;AC_Hemi=0;MAF=5.92557e-05;HWE=1;NFAM=1	SVTYPE=BND;POS=89366686;STRANDS=+-:25;CIPOS=-10,10;CIEND=-2,1;CIPOS95=0,0;CIEND95=0,0;MATEID=129090_1;EVENT=129090;SECONDARY;SU=25;PE=11;SR=14;ALG=PROD;AF=5.94e-05;NSAMP=1;MSQ=440.28;AN=16834;AC=1;NS=8438;AC_Hom=0;AC_Het=1;AC_Hemi=0;MAF=5.92557e-05;HWE=1;NFAM=1
15	89336098	89336106	15	89338330	89338350	129091	677.37	+	-	DEL	PASS	129091	N	<DEL>	.	.	.	SVTYPE=DEL;POS=89336102;SVLEN=-2238;END=89338340;STRANDS=+-:26;CIPOS=-4,4;CIEND=-10,10;CIPOS95=0,0;CIEND95=0,0;SU=26;PE=19;SR=7;ALG=PROD;AF=5.94e-05;NSAMP=1;MSQ=677.37;AN=16834;AC=1;NS=8438;AC_Hom=0;AC_Het=1;AC_Hemi=0;MAF=5.92557e-05;HWE=1;NFAM=1	.
15	89336881	89337061	15	89337767	89337856	129092	353.85	+	-	DEL	PASS	129092	N	<DEL>	.	.	.	SVTYPE=DEL;POS=89336891;SVLEN=-955;END=89337846;STRANDS=+-:15;IMPRECISE;CIPOS=-10,170;CIEND=-79,10;CIPOS95=-3,32;CIEND95=-32,3;SU=15;PE=15;SR=0;ALG=PROD;AF=5.94e-05;NSAMP=1;MSQ=353.85;AN=16834;AC=1;NS=8438;AC_Hom=0;AC_Het=1;AC_Hemi=0;MAF=5.92557e-05;HWE=1;NFAM=1	.
15	89347592	89347601	15	89365270	89365290	129093	278.66	+	-	DEL	PASS	129093	N	<DEL>	.	.	.	SVTYPE=DEL;POS=89347596;SVLEN=-17684;END=89365280;STRANDS=+-:14;CIPOS=-4,5;CIEND=-10,10;CIPOS95=0,0;CIEND95=0,0;SU=14;PE=8;SR=6;ALG=PROD;AF=5.94e-05;NSAMP=1;MSQ=278.66;AN=16834;AC=1;NS=8438;AC_Hom=0;AC_Het=1;AC_Hemi=0;MAF=5.92557e-05;HWE=1;NFAM=1	.
15	89362969	89362981	15	89364044	89364062	300042	299.64	+	+	BND	PASS	300042_1	N	N]15:89364052]	300042_2	N	N]15:89362974]	SVTYPE=BND;POS=89362974;STRANDS=++:17;CIPOS=-5,7;CIEND=-8,10;CIPOS95=0,0;CIEND95=0,0;MATEID=300042_2;EVENT=300042;SU=17;PE=13;SR=4;ALG=PROD;AF=5.94e-05;NSAMP=1;MSQ=299.64;AN=16834;AC=1;NS=8438;AC_Hom=0;AC_Het=1;AC_Hemi=0;MAF=5.92557e-05;HWE=1;NFAM=1	SVTYPE=BND;POS=89364052;STRANDS=++:17;CIPOS=-8,10;CIEND=-5,7;CIPOS95=0,0;CIEND95=0,0;MATEID=300042_1;EVENT=300042;SECONDARY;SU=17;PE=13;SR=4;ALG=PROD;AF=5.94e-05;NSAMP=1;MSQ=299.64;AN=16834;AC=1;NS=8438;AC_Hom=0;AC_Het=1;AC_Hemi=0;MAF=5.92557e-05;HWE=1;NFAM=1
15	89363254	89363274	15	89367312	89367332	300043	308.65	-	-	BND	PASS	300043_1	N	[15:89367323[N	300043_2	N	[15:89363265[N	SVTYPE=BND;POS=89363265;STRANDS=--:15;CIPOS=-10,10;CIEND=-10,10;CIPOS95=0,0;CIEND95=0,0;MATEID=300043_2;EVENT=300043;SU=15;PE=10;SR=5;ALG=PROD;AF=5.94e-05;NSAMP=1;MSQ=308.65;AN=16834;AC=1;NS=8438;AC_Hom=0;AC_Het=1;AC_Hemi=0;MAF=5.92557e-05;HWE=1;NFAM=1	SVTYPE=BND;POS=89367323;STRANDS=--:15;CIPOS=-10,10;CIEND=-10,10;CIPOS95=0,0;CIEND95=0,0;MATEID=300043_1;EVENT=300043;SECONDARY;SU=15;PE=10;SR=5;ALG=PROD;AF=5.94e-05;NSAMP=1;MSQ=308.65;AN=16834;AC=1;NS=8438;AC_Hom=0;AC_Het=1;AC_Hemi=0;MAF=5.92557e-05;HWE=1;NFAM=1
15	89398827	89399214	15	89399873	89400212	129094	841.2	+	-	BND	LOW	129094_1	N	N[15:89400163[	129094_2	N	]15:89398877]N	SVTYPE=BND;POS=89398877;STRANDS=+-:26;IMPRECISE;CIPOS=-50,337;CIEND=-289,50;CIPOS95=-42,42;CIEND95=-46,46;MATEID=129094_2;EVENT=129094;SU=26;PE=26;SR=0;ALG=PROD;AF=0.001544;NSAMP=26;MSQ=32.23;AN=16834;AC=26;NS=8438;AC_Hom=0;AC_Het=26;AC_Hemi=0;MAF=0.00154065;HWE=1;NFAM=26	SVTYPE=BND;POS=89400163;STRANDS=+-:26;IMPRECISE;CIPOS=-289,50;CIEND=-50,337;CIPOS95=-46,46;CIEND95=-42,42;MATEID=129094_1;EVENT=129094;SECONDARY;SU=26;PE=26;SR=0;ALG=PROD;AF=0.001544;NSAMP=26;MSQ=32.23;AN=16834;AC=26;NS=8438;AC_Hom=0;AC_Het=26;AC_Hemi=0;MAF=0.00154065;HWE=1;NFAM=26
15	89435626	89435887	15	89436951	89437139	129095	3031.37	+	-	BND	PASS	129095_1	N	N[15:89437093[	129095_2	N	]15:89435641]N	SVTYPE=BND;POS=89435641;STRANDS=+-:145;IMPRECISE;CIPOS=-15,246;CIEND=-141,47;CIPOS95=-12,12;CIEND95=-15,15;MATEID=129095_2;EVENT=129095;SU=145;PE=145;SR=0;ALG=PROD;AF=0.0007128;NSAMP=12;MSQ=252.57;AN=16834;AC=12;NS=8438;AC_Hom=0;AC_Het=12;AC_Hemi=0;MAF=0.000711069;HWE=1;NFAM=12	SVTYPE=BND;POS=89437093;STRANDS=+-:145;IMPRECISE;CIPOS=-141,47;CIEND=-15,246;CIPOS95=-15,15;CIEND95=-12,12;MATEID=129095_1;EVENT=129095;SECONDARY;SU=145;PE=145;SR=0;ALG=PROD;AF=0.0007128;NSAMP=12;MSQ=252.57;AN=16834;AC=12;NS=8438;AC_Hom=0;AC_Het=12;AC_Hemi=0;MAF=0.000711069;HWE=1;NFAM=12
15	89444221	89444238	15	89444427	89444444	129096	1919.37	+	-	BND	LOW	129096_1	N	N[15:89444437[	129096_2	N	]15:89444230]N	SVTYPE=BND;POS=89444230;STRANDS=+-:4;CIPOS=-9,8;CIEND=-9,8;CIPOS95=0,0;CIEND95=0,0;MATEID=129096_2;EVENT=129096;SU=4;PE=0;SR=4;ALG=PROD;AF=0.005944;NSAMP=99;MSQ=18.37;AN=16824;AC=100;NS=8433;AC_Hom=2;AC_Het=98;AC_Hemi=0;MAF=0.00592909;HWE=0.255642;NFAM=97	SVTYPE=BND;POS=89444437;STRANDS=+-:4;CIPOS=-9,8;CIEND=-9,8;CIPOS95=0,0;CIEND95=0,0;MATEID=129096_1;EVENT=129096;SECONDARY;SU=4;PE=0;SR=4;ALG=PROD;AF=0.005944;NSAMP=99;MSQ=18.37;AN=16824;AC=100;NS=8433;AC_Hom=2;AC_Het=98;AC_Hemi=0;MAF=0.00592909;HWE=0.255642;NFAM=97
15	89457221	89457227	20	42294943	42294950	22810	91483.7	-	+	BND	LOW	22810_1	N	]20:42294946]N	22810_2	N	N[15:89457225[	SVTYPE=BND;POS=89457225;STRANDS=-+:209;CIPOS=-3,3;CIEND=-3,4;CIPOS95=0,0;CIEND95=0,0;MATEID=22810_2;EVENT=22810;SU=209;PE=0;SR=209;ALG=PROD;AF=0.1375;NSAMP=2311;MSQ=39.07;AN=16834;AC=2314;NS=8438;AC_Hom=6;AC_Het=2315;AC_Hemi=0;MAF=0.137533;HWE=0;NFAM=2018	SVTYPE=BND;POS=42294946;STRANDS=-+:209;CIPOS=-3,4;CIEND=-3,3;CIPOS95=0,0;CIEND95=0,0;MATEID=22810_1;EVENT=22810;SECONDARY;SU=209;PE=0;SR=209;ALG=PROD;AF=0.1375;NSAMP=2311;MSQ=39.07;AN=16834;AC=2314;NS=8438;AC_Hom=6;AC_Het=2315;AC_Hemi=0;MAF=0.137533;HWE=0;NFAM=2018
15	89459631	89459635	15	89465631	89465635	129097	47402.3	+	-	DEL	PASS	129097	N	<DEL>	.	.	.	SVTYPE=DEL;POS=89459633;SVLEN=-6001;END=89465634;STRANDS=+-:1469;CIPOS=-2,2;CIEND=-3,1;CIPOS95=0,0;CIEND95=0,0;SU=1469;PE=1224;SR=245;ALG=PROD;AF=0.009326;NSAMP=154;MSQ=307.8;AN=16834;AC=157;NS=8438;AC_Hom=6;AC_Het=151;AC_Hemi=0;MAF=0.00930315;HWE=0.0358309;NFAM=152	.
15	89464119	89464119	15	89467491	89467491	264129	83152.2	-	+	DUP	PASS	264129	N	<DUP>	.	.	.	SVTYPE=DUP;POS=89464119;SVLEN=3372;END=89467491;STRANDS=-+:6821;CIPOS=0,0;CIEND=0,0;CIPOS95=0,0;CIEND95=0,0;SU=6821;PE=4681;SR=2140;ALG=PROD;AF=0.02869;NSAMP=329;MSQ=252.73;AN=16834;AC=483;NS=8438;AC_Hom=308;AC_Het=175;AC_Hemi=0;MAF=0.0286205;HWE=0;NFAM=322	.
15	89464445	89464505	15	89480102	89480153	264130	725.32	-	+	DUP	PASS	264130	N	<DUP>	.	.	.	SVTYPE=DUP;POS=89464475;SVLEN=15653;END=89480128;STRANDS=-+:74;CIPOS=-30,30;CIEND=-26,25;CIPOS95=0,0;CIEND95=0,0;SU=74;PE=45;SR=29;ALG=PROD;AF=0.000297;NSAMP=5;MSQ=144.95;AN=16834;AC=5;NS=8438;AC_Hom=0;AC_Het=5;AC_Hemi=0;MAF=0.000296279;HWE=1;NFAM=5	.
15	89478574	89478594	15	89478814	89478834	129098	389.46	+	-	BND	LOW	129098_1	N	N[15:89478825[	129098_2	N	]15:89478584]N	SVTYPE=BND;POS=89478584;STRANDS=+-:8;CIPOS=-10,10;CIEND=-10,10;CIPOS95=0,0;CIEND95=0,0;MATEID=129098_2;EVENT=129098;SU=8;PE=0;SR=8;ALG=PROD;AF=0.000297;NSAMP=5;MSQ=75.62;AN=16834;AC=5;NS=8438;AC_Hom=0;AC_Het=5;AC_Hemi=0;MAF=0.000296279;HWE=1;NFAM=5	SVTYPE=BND;POS=89478825;STRANDS=+-:8;CIPOS=-10,10;CIEND=-10,10;CIPOS95=0,0;CIEND95=0,0;MATEID=129098_1;EVENT=129098;SECONDARY;SU=8;PE=0;SR=8;ALG=PROD;AF=0.000297;NSAMP=5;MSQ=75.62;AN=16834;AC=5;NS=8438;AC_Hom=0;AC_Het=5;AC_Hemi=0;MAF=0.000296279;HWE=1;NFAM=5
15	89483970	89483970	15	89486545	89486545	129099	384288.0	+	-	BND	PASS	129099_1	N	N[15:89486546[	129099_2	N	]15:89483970]N	SVTYPE=BND;POS=89483970;STRANDS=+-:17833;CIPOS=0,0;CIEND=0,0;CIPOS95=0,0;CIEND95=0,0;MATEID=129099_2;EVENT=129099;SU=17833;PE=10320;SR=7513;ALG=PROD;AF=0.08245;NSAMP=1272;MSQ=302.11;AN=16834;AC=1388;NS=8438;AC_Hom=232;AC_Het=1156;AC_Hemi=0;MAF=0.082247;HWE=1.79247e-14;NFAM=1259	SVTYPE=BND;POS=89486546;STRANDS=+-:17833;CIPOS=0,0;CIEND=0,0;CIPOS95=0,0;CIEND95=0,0;MATEID=129099_1;EVENT=129099;SECONDARY;SU=17833;PE=10320;SR=7513;ALG=PROD;AF=0.08245;NSAMP=1272;MSQ=302.11;AN=16834;AC=1388;NS=8438;AC_Hom=232;AC_Het=1156;AC_Hemi=0;MAF=0.082247;HWE=1.79247e-14;NFAM=1259
15	89490142	89490185	15	89496373	89496416	129100	1442.13	+	-	DEL	PASS	129100	N	<DEL>	.	.	.	SVTYPE=DEL;POS=89490164;SVLEN=-6232;END=89496396;STRANDS=+-:51;CIPOS=-22,21;CIEND=-23,20;CIPOS95=0,0;CIEND95=0,0;SU=51;PE=28;SR=23;ALG=PROD;AF=0.0001188;NSAMP=2;MSQ=721.05;AN=16834;AC=2;NS=8438;AC_Hom=0;AC_Het=2;AC_Hemi=0;MAF=0.000118511;HWE=1;NFAM=2	.
15	89495415	89495467	15	89495821	89495866	129101	782.06	+	-	DEL	PASS	129101	N	<DEL>	.	.	.	SVTYPE=DEL;POS=89495441;SVLEN=-404;END=89495845;STRANDS=+-:28;CIPOS=-26,26;CIEND=-24,21;CIPOS95=0,0;CIEND95=0,0;SU=28;PE=13;SR=15;ALG=PROD;AF=0.0001188;NSAMP=2;MSQ=391.03;AN=16834;AC=2;NS=8438;AC_Hom=0;AC_Het=2;AC_Hemi=0;MAF=0.000118511;HWE=1;NFAM=2	.
15	89518275	89518292	20	2232663	2232680	22754	255.65	+	+	BND	LOW	22754_1	N	N]20:2232672]	22754_2	N	N]15:89518284]	SVTYPE=BND;POS=89518284;STRANDS=++:4;CIPOS=-9,8;CIEND=-9,8;CIPOS95=0,0;CIEND95=0,0;MATEID=22754_2;EVENT=22754;SU=4;PE=0;SR=4;ALG=PROD;AF=0.0008317;NSAMP=13;MSQ=18.86;AN=16834;AC=14;NS=8438;AC_Hom=2;AC_Het=12;AC_Hemi=0;MAF=0.00082958;HWE=0.00538206;NFAM=13	SVTYPE=BND;POS=2232672;STRANDS=++:4;CIPOS=-9,8;CIEND=-9,8;CIPOS95=0,0;CIEND95=0,0;MATEID=22754_1;EVENT=22754;SECONDARY;SU=4;PE=0;SR=4;ALG=PROD;AF=0.0008317;NSAMP=13;MSQ=18.86;AN=16834;AC=14;NS=8438;AC_Hom=2;AC_Het=12;AC_Hemi=0;MAF=0.00082958;HWE=0.00538206;NFAM=13
15	89536772	89536783	15	89537046	89537063	129102	325.88	+	-	BND	LOW	129102_1	N	N[15:89537056[	129102_2	N	]15:89536778]N	SVTYPE=BND;POS=89536778;STRANDS=+-:73;CIPOS=-6,5;CIEND=-9,8;CIPOS95=0,0;CIEND95=0,0;MATEID=129102_2;EVENT=129102;SU=73;PE=0;SR=73;ALG=PROD;AF=0.001129;NSAMP=19;MSQ=16.21;AN=16834;AC=19;NS=8438;AC_Hom=0;AC_Het=19;AC_Hemi=0;MAF=0.00112586;HWE=1;NFAM=19	SVTYPE=BND;POS=89537056;STRANDS=+-:73;CIPOS=-9,8;CIEND=-6,5;CIPOS95=0,0;CIEND95=0,0;MATEID=129102_1;EVENT=129102;SECONDARY;SU=73;PE=0;SR=73;ALG=PROD;AF=0.001129;NSAMP=19;MSQ=16.21;AN=16834;AC=19;NS=8438;AC_Hom=0;AC_Het=19;AC_Hemi=0;MAF=0.00112586;HWE=1;NFAM=19
15	89539925	89539942	15	89541144	89541160	129103	272.65	+	-	DEL	PASS	129103	N	<DEL>	.	.	.	SVTYPE=DEL;POS=89539932;SVLEN=-1222;END=89541154;STRANDS=+-:14;IMPRECISE;CIPOS=-7,10;CIEND=-10,6;CIPOS95=0,0;CIEND95=-1,0;SU=14;PE=10;SR=4;ALG=PROD;AF=5.94e-05;NSAMP=1;MSQ=272.65;AN=16834;AC=1;NS=8438;AC_Hom=0;AC_Het=1;AC_Hemi=0;MAF=5.92557e-05;HWE=1;NFAM=1	.
15	89546165	89546178	15	89547592	89547612	129104	224.74	+	-	DEL	PASS	129104	N	<DEL>	.	.	.	SVTYPE=DEL;POS=89546172;SVLEN=-1430;END=89547602;STRANDS=+-:11;CIPOS=-7,6;CIEND=-10,10;CIPOS95=0,0;CIEND95=0,0;SU=11;PE=6;SR=5;ALG=PROD;AF=5.94e-05;NSAMP=1;MSQ=224.74;AN=16834;AC=1;NS=8438;AC_Hom=0;AC_Het=1;AC_Hemi=0;MAF=5.92557e-05;HWE=1;NFAM=1	.
15	89548953	89548959	15	89551569	89551574	129105	34122.2	+	-	DEL	PASS	129105	N	<DEL>	.	.	.	SVTYPE=DEL;POS=89548955;SVLEN=-2618;END=89551573;STRANDS=+-:1091;CIPOS=-2,4;CIEND=-4,1;CIPOS95=0,0;CIEND95=0,0;SU=1091;PE=895;SR=196;ALG=PROD;AF=0.00594;NSAMP=98;MSQ=348.16;AN=16834;AC=100;NS=8438;AC_Hom=4;AC_Het=96;AC_Hemi=0;MAF=0.00592557;HWE=0.0345481;NFAM=97	.
15	89576402	89576416	15	89665879	89665895	264131	792.93	-	+	DUP	PASS	264131	N	<DUP>	.	.	.	SVTYPE=DUP;POS=89576411;SVLEN=89476;END=89665887;STRANDS=-+:80;CIPOS=-9,5;CIEND=-8,8;CIPOS95=0,0;CIEND95=0,0;SU=80;PE=36;SR=44;ALG=PROD;AF=0.0002376;NSAMP=4;MSQ=198.12;AN=16834;AC=4;NS=8438;AC_Hom=0;AC_Het=4;AC_Hemi=0;MAF=0.000237023;HWE=1;NFAM=1	.
15	89583568	89583585	15	89583684	89583701	129106	140.84	+	-	DEL	PASS	129106	N	<DEL>	.	.	.	SVTYPE=DEL;POS=89583577;SVLEN=-116;END=89583693;STRANDS=+-:4;CIPOS=-9,8;CIEND=-9,8;CIPOS95=0,0;CIEND95=0,0;SU=4;PE=0;SR=4;ALG=PROD;AF=5.94e-05;NSAMP=1;MSQ=140.83;AN=16834;AC=1;NS=8438;AC_Hom=0;AC_Het=1;AC_Hemi=0;MAF=5.92557e-05;HWE=1;NFAM=1	.
15	89586782	89586800	15	89586987	89587001	129107	94.65	+	-	BND	LOW	129107_1	N	N[15:89586995[	129107_2	N	]15:89586792]N	SVTYPE=BND;POS=89586792;STRANDS=+-:4;IMPRECISE;CIPOS=-10,8;CIEND=-7,7;CIPOS95=-1,0;CIEND95=-2,3;MATEID=129107_2;EVENT=129107;SU=4;PE=0;SR=4;ALG=PROD;AF=0.0003564;NSAMP=6;MSQ=14.76;AN=16834;AC=6;NS=8438;AC_Hom=0;AC_Het=6;AC_Hemi=0;MAF=0.000355534;HWE=1;NFAM=6	SVTYPE=BND;POS=89586995;STRANDS=+-:4;IMPRECISE;CIPOS=-7,7;CIEND=-10,8;CIPOS95=-2,3;CIEND95=-1,0;MATEID=129107_1;EVENT=129107;SECONDARY;SU=4;PE=0;SR=4;ALG=PROD;AF=0.0003564;NSAMP=6;MSQ=14.76;AN=16834;AC=6;NS=8438;AC_Hom=0;AC_Het=6;AC_Hemi=0;MAF=0.000355534;HWE=1;NFAM=6
15	89602047	89602291	15	89610238	89610417	129109	8548.95	+	-	DEL	PASS	129109	N	<DEL>	.	.	.	SVTYPE=DEL;POS=89602056;SVLEN=-8351;END=89610407;STRANDS=+-:266;IMPRECISE;CIPOS=-9,235;CIEND=-169,10;CIPOS95=-9,10;CIEND95=-13,10;SU=266;PE=266;SR=0;ALG=PROD;AF=0.002436;NSAMP=41;MSQ=208.43;AN=16834;AC=41;NS=8438;AC_Hom=0;AC_Het=41;AC_Hemi=0;MAF=0.00242949;HWE=1;NFAM=35	.
15	89602048	89602063	15	89606367	89606383	129108	5140.84	+	-	DEL	PASS	129108	N	<DEL>	.	.	.	SVTYPE=DEL;POS=89602055;SVLEN=-4322;END=89606377;STRANDS=+-:260;CIPOS=-7,8;CIEND=-10,6;CIPOS95=0,0;CIEND95=0,0;SU=260;PE=158;SR=102;ALG=PROD;AF=0.002376;NSAMP=40;MSQ=128.48;AN=16834;AC=40;NS=8438;AC_Hom=0;AC_Het=40;AC_Hemi=0;MAF=0.00237023;HWE=1;NFAM=34	.
15	89604447	89604447	17	27632796	27632796	22456	45340.7	-	-	BND	LOW	22456_1	N	[17:27632797[N	22456_2	N	[15:89604448[N	SVTYPE=BND;POS=89604448;STRANDS=--:2071;CIPOS=0,0;CIEND=0,0;CIPOS95=0,0;CIEND95=0,0;MATEID=22456_2;EVENT=22456;SU=2071;PE=1240;SR=831;ALG=PROD;AF=0.06083;NSAMP=1024;MSQ=43.76;AN=16834;AC=1024;NS=8438;AC_Hom=0;AC_Het=1025;AC_Hemi=0;MAF=0.0607371;HWE=7.19513e-15;NFAM=894	SVTYPE=BND;POS=27632797;STRANDS=--:2071;CIPOS=0,0;CIEND=0,0;CIPOS95=0,0;CIEND95=0,0;MATEID=22456_1;EVENT=22456;SECONDARY;SU=2071;PE=1240;SR=831;ALG=PROD;AF=0.06083;NSAMP=1024;MSQ=43.76;AN=16834;AC=1024;NS=8438;AC_Hom=0;AC_Het=1025;AC_Hemi=0;MAF=0.0607371;HWE=7.19513e-15;NFAM=894
15	89604579	89604761	17	27632777	27632851	22383	45631.4	+	+	BND	LOW	22383_1	N	N]17:27632787]	22383_2	N	N]15:89604591]	SVTYPE=BND;POS=89604591;STRANDS=++:1395;IMPRECISE;CIPOS=-12,170;CIEND=-10,64;CIPOS95=-7,7;CIEND95=0,0;MATEID=22383_2;EVENT=22383;SU=1395;PE=1395;SR=0;ALG=PROD;AF=0.08251;NSAMP=1389;MSQ=32.2;AN=16834;AC=1389;NS=8438;AC_Hom=0;AC_Het=1391;AC_Hemi=0;MAF=0.0824247;HWE=1.15654e-27;NFAM=1223	SVTYPE=BND;POS=27632787;STRANDS=++:1395;IMPRECISE;CIPOS=-10,64;CIEND=-12,170;CIPOS95=0,0;CIEND95=-7,7;MATEID=22383_1;EVENT=22383;SECONDARY;SU=1395;PE=1395;SR=0;ALG=PROD;AF=0.08251;NSAMP=1389;MSQ=32.2;AN=16834;AC=1389;NS=8438;AC_Hom=0;AC_Het=1391;AC_Hemi=0;MAF=0.0824247;HWE=1.15654e-27;NFAM=1223
15	89606448	89606456	15	89610399	89610412	129110	9324.45	+	-	DEL	PASS	129110	N	<DEL>	.	.	.	SVTYPE=DEL;POS=89606452;SVLEN=-3956;END=89610408;STRANDS=+-:442;CIPOS=-4,4;CIEND=-9,4;CIPOS95=0,0;CIEND95=0,0;SU=442;PE=199;SR=243;ALG=PROD;AF=0.002495;NSAMP=42;MSQ=221.94;AN=16834;AC=42;NS=8438;AC_Hom=0;AC_Het=42;AC_Hemi=0;MAF=0.00248874;HWE=1;NFAM=36	.
15	89661681	89661701	15	89662000	89662005	129111	533.63	+	-	DEL	PASS	129111	N	<DEL>	.	.	.	SVTYPE=DEL;POS=89661691;SVLEN=-312;END=89662003;STRANDS=+-:13;CIPOS=-10,10;CIEND=-3,2;CIPOS95=0,0;CIEND95=0,0;SU=13;PE=0;SR=13;ALG=PROD;AF=5.94e-05;NSAMP=1;MSQ=533.53;AN=16834;AC=1;NS=8438;AC_Hom=0;AC_Het=1;AC_Hemi=0;MAF=5.92557e-05;HWE=1;NFAM=1	.
15	89702426	89702774	15	89713866	89714141	129112	122.86	+	-	DEL	PASS	129112	N	<DEL>	.	.	.	SVTYPE=DEL;POS=89702436;SVLEN=-11695;END=89714131;STRANDS=+-:7;IMPRECISE;CIPOS=-10,338;CIEND=-265,10;CIPOS95=-2,101;CIEND95=-93,2;SU=7;PE=7;SR=0;ALG=PROD;AF=5.94e-05;NSAMP=1;MSQ=122.86;AN=16834;AC=1;NS=8438;AC_Hom=0;AC_Het=1;AC_Hemi=0;MAF=5.92557e-05;HWE=1;NFAM=1	.
15	89764242	89764412	15	89768383	89768612	264132	119.47	-	+	DUP	PASS	264132	N	<DUP>	.	.	.	SVTYPE=DUP;POS=89764402;SVLEN=3991;END=89768393;STRANDS=-+:11;IMPRECISE;CIPOS=-160,10;CIEND=-10,219;CIPOS95=-74,2;CIEND95=-3,38;SU=11;PE=11;SR=0;ALG=PROD;AF=0.0001188;NSAMP=1;MSQ=118.85;AN=16834;AC=2;NS=8438;AC_Hom=2;AC_Het=0;AC_Hemi=0;MAF=0.000118511;HWE=5.92593e-05;NFAM=1	.
15	89771418	89771426	15	89775227	89775234	129113	503.4	+	-	DEL	PASS	129113	N	<DEL>	.	.	.	SVTYPE=DEL;POS=89771422;SVLEN=-3810;END=89775232;STRANDS=+-:22;CIPOS=-4,4;CIEND=-5,2;CIPOS95=0,0;CIEND95=0,0;SU=22;PE=15;SR=7;ALG=PROD;AF=5.94e-05;NSAMP=1;MSQ=503.4;AN=16834;AC=1;NS=8438;AC_Hom=0;AC_Het=1;AC_Hemi=0;MAF=5.92557e-05;HWE=1;NFAM=1	.
15	89774257	89774270	15	89774846	89774862	129114	1591.31	+	-	DEL	PASS	129114	N	<DEL>	.	.	.	SVTYPE=DEL;POS=89774263;SVLEN=-593;END=89774856;STRANDS=+-:71;CIPOS=-6,7;CIEND=-10,6;CIPOS95=0,0;CIEND95=0,0;SU=71;PE=45;SR=26;ALG=PROD;AF=0.000297;NSAMP=5;MSQ=318.26;AN=16834;AC=5;NS=8438;AC_Hom=0;AC_Het=5;AC_Hemi=0;MAF=0.000296279;HWE=1;NFAM=4	.
15	89774348	89774620	15	89774989	89775442	264133	4851.86	-	+	BND	LOW	264133_1	N	]15:89775019]N	264133_2	N	N[15:89774591[	SVTYPE=BND;POS=89774591;STRANDS=-+:12;IMPRECISE;CIPOS=-242,30;CIEND=-30,423;CIPOS95=-60,30;CIEND95=-30,88;MATEID=264133_2;EVENT=264133;SU=12;PE=12;SR=0;ALG=PROD;AF=0.01764;NSAMP=295;MSQ=14.08;AN=16834;AC=297;NS=8438;AC_Hom=4;AC_Het=296;AC_Hemi=0;MAF=0.0177767;HWE=1;NFAM=293	SVTYPE=BND;POS=89775019;STRANDS=-+:12;IMPRECISE;CIPOS=-30,423;CIEND=-242,30;CIPOS95=-30,88;CIEND95=-60,30;MATEID=264133_1;EVENT=264133;SECONDARY;SU=12;PE=12;SR=0;ALG=PROD;AF=0.01764;NSAMP=295;MSQ=14.08;AN=16834;AC=297;NS=8438;AC_Hom=4;AC_Het=296;AC_Hemi=0;MAF=0.0177767;HWE=1;NFAM=293
15	89774813	89775146	15	89776106	89776240	129115	95.68	+	-	DEL	PASS	129115	N	<DEL>	.	.	.	SVTYPE=DEL;POS=89774823;SVLEN=-1407;END=89776230;STRANDS=+-:9;IMPRECISE;CIPOS=-10,323;CIEND=-124,10;CIPOS95=-1,103;CIEND95=-52,2;SU=9;PE=9;SR=0;ALG=PROD;AF=5.94e-05;NSAMP=1;MSQ=95.68;AN=16834;AC=1;NS=8438;AC_Hom=0;AC_Het=1;AC_Hemi=0;MAF=5.92557e-05;HWE=1;NFAM=1	.
15	89805122	89805142	15	89805176	89805196	300044	35.85	+	+	BND	LOW	300044_1	N	N]15:89805186]	300044_2	N	N]15:89805132]	SVTYPE=BND;POS=89805132;STRANDS=++:5;CIPOS=-10,10;CIEND=-10,10;CIPOS95=0,0;CIEND95=0,0;MATEID=300044_2;EVENT=300044;SU=5;PE=0;SR=5;ALG=PROD;AF=5.94e-05;NSAMP=1;MSQ=35.82;AN=16834;AC=1;NS=8438;AC_Hom=0;AC_Het=1;AC_Hemi=0;MAF=5.92557e-05;HWE=1;NFAM=1	SVTYPE=BND;POS=89805186;STRANDS=++:5;CIPOS=-10,10;CIEND=-10,10;CIPOS95=0,0;CIEND95=0,0;MATEID=300044_1;EVENT=300044;SECONDARY;SU=5;PE=0;SR=5;ALG=PROD;AF=5.94e-05;NSAMP=1;MSQ=35.82;AN=16834;AC=1;NS=8438;AC_Hom=0;AC_Het=1;AC_Hemi=0;MAF=5.92557e-05;HWE=1;NFAM=1
15	89829411	89829736	15	89830128	89830382	129116	218.54	+	-	DEL	PASS	129116	N	<DEL>	.	.	.	SVTYPE=DEL;POS=89829441;SVLEN=-911;END=89830352;STRANDS=+-:14;IMPRECISE;CIPOS=-30,295;CIEND=-224,30;CIPOS95=-30,51;CIEND95=-45,30;SU=14;PE=14;SR=0;ALG=PROD;AF=0.0001188;NSAMP=2;MSQ=109.27;AN=16834;AC=2;NS=8438;AC_Hom=0;AC_Het=2;AC_Hemi=0;MAF=0.000118511;HWE=1;NFAM=2	.
15	89829959	89829966	15	89830115	89830122	129117	348.41	+	-	DEL	PASS	129117	N	<DEL>	.	.	.	SVTYPE=DEL;POS=89829963;SVLEN=-156;END=89830119;STRANDS=+-:9;CIPOS=-4,3;CIEND=-4,3;CIPOS95=0,0;CIEND95=0,0;SU=9;PE=0;SR=9;ALG=PROD;AF=5.94e-05;NSAMP=1;MSQ=344.66;AN=16834;AC=1;NS=8438;AC_Hom=0;AC_Het=1;AC_Hemi=0;MAF=5.92557e-05;HWE=1;NFAM=1	.
15	89839476	89839493	15	89839581	89839598	129118	15441.0	+	-	BND	LOW	129118_1	N	N[15:89839591[	129118_2	N	]15:89839485]N	SVTYPE=BND;POS=89839485;STRANDS=+-:34;CIPOS=-9,8;CIEND=-9,8;CIPOS95=0,0;CIEND95=0,0;MATEID=129118_2;EVENT=129118;SU=34;PE=0;SR=34;ALG=PROD;AF=0.007544;NSAMP=127;MSQ=120.95;AN=16834;AC=127;NS=8438;AC_Hom=0;AC_Het=128;AC_Hemi=0;MAF=0.00758474;HWE=1;NFAM=102	SVTYPE=BND;POS=89839591;STRANDS=+-:34;CIPOS=-9,8;CIEND=-9,8;CIPOS95=0,0;CIEND95=0,0;MATEID=129118_1;EVENT=129118;SECONDARY;SU=34;PE=0;SR=34;ALG=PROD;AF=0.007544;NSAMP=127;MSQ=120.95;AN=16834;AC=127;NS=8438;AC_Hom=0;AC_Het=128;AC_Hemi=0;MAF=0.00758474;HWE=1;NFAM=102
15	89849668	89850012	15	89853852	89854093	129119	155.67	+	-	DEL	PASS	129119	N	<DEL>	.	.	.	SVTYPE=DEL;POS=89849678;SVLEN=-4405;END=89854083;STRANDS=+-:10;IMPRECISE;CIPOS=-10,334;CIEND=-231,10;CIPOS95=-2,63;CIEND95=-64,1;SU=10;PE=10;SR=0;ALG=PROD;AF=5.94e-05;NSAMP=1;MSQ=155.67;AN=16834;AC=1;NS=8438;AC_Hom=0;AC_Het=1;AC_Hemi=0;MAF=5.92557e-05;HWE=1;NFAM=1	.
15	89857195	89857212	17	4571308	4571325	22430	70.19	-	+	BND	LOW	22430_1	N	]17:4571317]N	22430_2	N	N[15:89857205[	SVTYPE=BND;POS=89857205;STRANDS=-+:4;CIPOS=-9,8;CIEND=-9,8;CIPOS95=0,0;CIEND95=0,0;MATEID=22430_2;EVENT=22430;SU=4;PE=0;SR=4;ALG=PROD;AF=0.000297;NSAMP=5;MSQ=12.41;AN=16834;AC=5;NS=8438;AC_Hom=0;AC_Het=5;AC_Hemi=0;MAF=0.000296279;HWE=1;NFAM=5	SVTYPE=BND;POS=4571317;STRANDS=-+:4;CIPOS=-9,8;CIEND=-9,8;CIPOS95=0,0;CIEND95=0,0;MATEID=22430_1;EVENT=22430;SECONDARY;SU=4;PE=0;SR=4;ALG=PROD;AF=0.000297;NSAMP=5;MSQ=12.41;AN=16834;AC=5;NS=8438;AC_Hom=0;AC_Het=5;AC_Hemi=0;MAF=0.000296279;HWE=1;NFAM=5
15	89862153	89862172	15	89864154	89864160	129120	332.57	+	-	DEL	PASS	129120	N	<DEL>	.	.	.	SVTYPE=DEL;POS=89862162;SVLEN=-1996;END=89864158;STRANDS=+-:18;CIPOS=-9,10;CIEND=-4,2;CIPOS95=0,0;CIEND95=0,0;SU=18;PE=9;SR=9;ALG=PROD;AF=5.94e-05;NSAMP=1;MSQ=332.57;AN=16834;AC=1;NS=8438;AC_Hom=0;AC_Het=1;AC_Hemi=0;MAF=5.92557e-05;HWE=1;NFAM=1	.
15	89868302	89868303	15	89868469	89868469	129122	261863.0	+	-	BND	LOW	129122_1	N	N[15:89868470[	129122_2	N	]15:89868303]N	SVTYPE=BND;POS=89868303;STRANDS=+-:1547;CIPOS=-1,0;CIEND=0,0;CIPOS95=0,0;CIEND95=0,0;MATEID=129122_2;EVENT=129122;SU=1547;PE=224;SR=1323;ALG=PROD;AF=0.1139;NSAMP=1708;MSQ=152.46;AN=15904;AC=1811;NS=7972;AC_Hom=208;AC_Het=1607;AC_Hemi=0;MAF=0.113836;HWE=0.91167;NFAM=1468	SVTYPE=BND;POS=89868470;STRANDS=+-:1547;CIPOS=0,0;CIEND=-1,0;CIPOS95=0,0;CIEND95=0,0;MATEID=129122_1;EVENT=129122;SECONDARY;SU=1547;PE=224;SR=1323;ALG=PROD;AF=0.1139;NSAMP=1708;MSQ=152.46;AN=15904;AC=1811;NS=7972;AC_Hom=208;AC_Het=1607;AC_Hemi=0;MAF=0.113836;HWE=0.91167;NFAM=1468
15	89885566	89885851	22	49015264	49015734	22973	6097.89	-	+	BND	LOW	22973_1	N	]22:49015294]N	22973_2	N	N[15:89885822[	SVTYPE=BND;POS=89885822;STRANDS=-+:8;IMPRECISE;CIPOS=-255,30;CIEND=-30,440;CIPOS95=-95,30;CIEND95=-30,135;MATEID=22973_2;EVENT=22973;SU=8;PE=8;SR=0;ALG=PROD;AF=0.007663;NSAMP=129;MSQ=46.33;AN=16834;AC=129;NS=8438;AC_Hom=0;AC_Het=131;AC_Hemi=0;MAF=0.0077625;HWE=1;NFAM=129	SVTYPE=BND;POS=49015294;STRANDS=-+:8;IMPRECISE;CIPOS=-30,440;CIEND=-255,30;CIPOS95=-30,135;CIEND95=-95,30;MATEID=22973_1;EVENT=22973;SECONDARY;SU=8;PE=8;SR=0;ALG=PROD;AF=0.007663;NSAMP=129;MSQ=46.33;AN=16834;AC=129;NS=8438;AC_Hom=0;AC_Het=131;AC_Hemi=0;MAF=0.0077625;HWE=1;NFAM=129
15	89885635	89885777	22	41946279	41946470	22961	36302.8	-	-	BND	LOW	22961_1	N	[22:41946468[N	22961_2	N	[15:89885771[N	SVTYPE=BND;POS=89885771;STRANDS=--:1387;IMPRECISE;CIPOS=-135,7;CIEND=-188,3;CIPOS95=-1,1;CIEND95=-11,3;MATEID=22961_2;EVENT=22961;SU=1387;PE=1387;SR=0;ALG=PROD;AF=0.06463;NSAMP=1088;MSQ=32.55;AN=16834;AC=1088;NS=8438;AC_Hom=0;AC_Het=1092;AC_Hemi=0;MAF=0.0647073;HWE=5.96042e-17;NFAM=1014	SVTYPE=BND;POS=41946468;STRANDS=--:1387;IMPRECISE;CIPOS=-188,3;CIEND=-135,7;CIPOS95=-11,3;CIEND95=-1,1;MATEID=22961_1;EVENT=22961;SECONDARY;SU=1387;PE=1387;SR=0;ALG=PROD;AF=0.06463;NSAMP=1088;MSQ=32.55;AN=16834;AC=1088;NS=8438;AC_Hom=0;AC_Het=1092;AC_Hemi=0;MAF=0.0647073;HWE=5.96042e-17;NFAM=1014
15	89887845	89888120	15	89897586	89897755	129123	98.81	+	-	DEL	PASS	129123	N	<DEL>	.	.	.	SVTYPE=DEL;POS=89887855;SVLEN=-9890;END=89897745;STRANDS=+-:6;IMPRECISE;CIPOS=-10,265;CIEND=-159,10;CIPOS95=-1,59;CIEND95=-72,2;SU=6;PE=6;SR=0;ALG=PROD;AF=5.94e-05;NSAMP=1;MSQ=98.81;AN=16834;AC=1;NS=8438;AC_Hom=0;AC_Het=1;AC_Hemi=0;MAF=5.92557e-05;HWE=1;NFAM=1	.
15	89895003	89895048	15	89897796	89897840	129124	1705.92	+	-	DEL	PASS	129124	N	<DEL>	.	.	.	SVTYPE=DEL;POS=89895026;SVLEN=-2793;END=89897819;STRANDS=+-:62;CIPOS=-23,22;CIEND=-23,21;CIPOS95=0,0;CIEND95=0,0;SU=62;PE=39;SR=23;ALG=PROD;AF=0.0001188;NSAMP=2;MSQ=852.95;AN=16834;AC=2;NS=8438;AC_Hom=0;AC_Het=2;AC_Hemi=0;MAF=0.000118511;HWE=1;NFAM=2	.
15	89903343	89903361	15	89905060	89905067	129125	332.64	+	-	DEL	PASS	129125	N	<DEL>	.	.	.	SVTYPE=DEL;POS=89903351;SVLEN=-1714;END=89905065;STRANDS=+-:17;CIPOS=-8,10;CIEND=-5,2;CIPOS95=0,0;CIEND95=0,0;SU=17;PE=9;SR=8;ALG=PROD;AF=5.94e-05;NSAMP=1;MSQ=332.64;AN=16834;AC=1;NS=8438;AC_Hom=0;AC_Het=1;AC_Hemi=0;MAF=5.92557e-05;HWE=1;NFAM=1	.
15	89914725	89914745	15	89914825	89914845	129126	307.15	+	-	BND	PASS	129126_1	N	N[15:89914836[	129126_2	N	]15:89914735]N	SVTYPE=BND;POS=89914735;STRANDS=+-:12;CIPOS=-10,10;CIEND=-10,10;CIPOS95=0,0;CIEND95=0,0;MATEID=129126_2;EVENT=129126;SU=12;PE=0;SR=12;ALG=PROD;AF=5.941e-05;NSAMP=1;MSQ=305.71;AN=16832;AC=1;NS=8437;AC_Hom=0;AC_Het=1;AC_Hemi=0;MAF=5.92628e-05;HWE=1;NFAM=1	SVTYPE=BND;POS=89914836;STRANDS=+-:12;CIPOS=-10,10;CIEND=-10,10;CIPOS95=0,0;CIEND95=0,0;MATEID=129126_1;EVENT=129126;SECONDARY;SU=12;PE=0;SR=12;ALG=PROD;AF=5.941e-05;NSAMP=1;MSQ=305.71;AN=16832;AC=1;NS=8437;AC_Hom=0;AC_Het=1;AC_Hemi=0;MAF=5.92628e-05;HWE=1;NFAM=1
15	89919271	89919524	20	22308524	22309054	22778	666.49	-	+	BND	LOW	22778_1	N	]20:22308555]N	22778_2	N	N[15:89919478[	SVTYPE=BND;POS=89919478;STRANDS=-+:24;IMPRECISE;CIPOS=-206,47;CIEND=-31,499;CIPOS95=-23,23;CIEND95=-31,106;MATEID=22778_2;EVENT=22778;SU=24;PE=24;SR=0;ALG=PROD;AF=0.001544;NSAMP=26;MSQ=23.94;AN=16834;AC=26;NS=8438;AC_Hom=0;AC_Het=26;AC_Hemi=0;MAF=0.00154065;HWE=1;NFAM=26	SVTYPE=BND;POS=22308555;STRANDS=-+:24;IMPRECISE;CIPOS=-31,499;CIEND=-206,47;CIPOS95=-31,106;CIEND95=-23,23;MATEID=22778_1;EVENT=22778;SECONDARY;SU=24;PE=24;SR=0;ALG=PROD;AF=0.001544;NSAMP=26;MSQ=23.94;AN=16834;AC=26;NS=8438;AC_Hom=0;AC_Het=26;AC_Hemi=0;MAF=0.00154065;HWE=1;NFAM=26
15	89944821	89944832	15	89945296	89945316	129128	257.68	+	-	DEL	PASS	129128	N	<DEL>	.	.	.	SVTYPE=DEL;POS=89944826;SVLEN=-480;END=89945306;STRANDS=+-:13;CIPOS=-5,6;CIEND=-10,10;CIPOS95=0,0;CIEND95=0,0;SU=13;PE=8;SR=5;ALG=PROD;AF=5.94e-05;NSAMP=1;MSQ=257.68;AN=16834;AC=1;NS=8438;AC_Hom=0;AC_Het=1;AC_Hemi=0;MAF=5.92557e-05;HWE=1;NFAM=1	.
15	89959501	89959514	15	89961643	89961649	129129	19364.8	+	-	BND	PASS	129129_1	N	N[15:89961648[	129129_2	N	]15:89959506]N	SVTYPE=BND;POS=89959506;STRANDS=+-:786;CIPOS=-5,8;CIEND=-4,2;CIPOS95=0,0;CIEND95=0,0;MATEID=129129_2;EVENT=129129;SU=786;PE=442;SR=344;ALG=PROD;AF=0.002554;NSAMP=38;MSQ=509.6;AN=16834;AC=43;NS=8438;AC_Hom=10;AC_Het=33;AC_Hemi=0;MAF=0.002548;HWE=1.29146e-09;NFAM=38	SVTYPE=BND;POS=89961648;STRANDS=+-:786;CIPOS=-4,2;CIEND=-5,8;CIPOS95=0,0;CIEND95=0,0;MATEID=129129_1;EVENT=129129;SECONDARY;SU=786;PE=442;SR=344;ALG=PROD;AF=0.002554;NSAMP=38;MSQ=509.6;AN=16834;AC=43;NS=8438;AC_Hom=10;AC_Het=33;AC_Hemi=0;MAF=0.002548;HWE=1.29146e-09;NFAM=38
15	89999492	89999756	22	42254629	42255059	22962	86.42	+	-	BND	LOW	22962_1	N	N[22:42255030[	22962_2	N	]15:89999522]N	SVTYPE=BND;POS=89999522;STRANDS=+-:8;IMPRECISE;CIPOS=-30,234;CIEND=-400,30;CIPOS95=-30,58;CIEND95=-132,30;MATEID=22962_2;EVENT=22962;SU=8;PE=8;SR=0;ALG=PROD;AF=0.0001782;NSAMP=3;MSQ=28.72;AN=16834;AC=3;NS=8438;AC_Hom=0;AC_Het=3;AC_Hemi=0;MAF=0.000177767;HWE=1;NFAM=3	SVTYPE=BND;POS=42255030;STRANDS=+-:8;IMPRECISE;CIPOS=-400,30;CIEND=-30,234;CIPOS95=-132,30;CIEND95=-30,58;MATEID=22962_1;EVENT=22962;SECONDARY;SU=8;PE=8;SR=0;ALG=PROD;AF=0.0001782;NSAMP=3;MSQ=28.72;AN=16834;AC=3;NS=8438;AC_Hom=0;AC_Het=3;AC_Hemi=0;MAF=0.000177767;HWE=1;NFAM=3
15	90017979	90017996	15	90018289	90018306	129130	615.59	+	-	BND	LOW	129130_1	N	N[15:90018299[	129130_2	N	]15:90017988]N	SVTYPE=BND;POS=90017988;STRANDS=+-:4;CIPOS=-9,8;CIEND=-9,8;CIPOS95=0,0;CIEND95=0,0;MATEID=129130_2;EVENT=129130;SU=4;PE=0;SR=4;ALG=PROD;AF=0.001723;NSAMP=29;MSQ=19.7;AN=16834;AC=29;NS=8438;AC_Hom=0;AC_Het=29;AC_Hemi=0;MAF=0.00171842;HWE=1;NFAM=29	SVTYPE=BND;POS=90018299;STRANDS=+-:4;CIPOS=-9,8;CIEND=-9,8;CIPOS95=0,0;CIEND95=0,0;MATEID=129130_1;EVENT=129130;SECONDARY;SU=4;PE=0;SR=4;ALG=PROD;AF=0.001723;NSAMP=29;MSQ=19.7;AN=16834;AC=29;NS=8438;AC_Hom=0;AC_Het=29;AC_Hemi=0;MAF=0.00171842;HWE=1;NFAM=29
15	90041189	90041206	15	90041468	90041485	129131	31.39	+	-	DEL	PASS	129131	N	<DEL>	.	.	.	SVTYPE=DEL;POS=90041198;SVLEN=-279;END=90041477;STRANDS=+-:4;CIPOS=-9,8;CIEND=-9,8;CIPOS95=0,0;CIEND95=0,0;SU=4;PE=0;SR=4;ALG=PROD;AF=5.94e-05;NSAMP=1;MSQ=26.81;AN=16834;AC=1;NS=8438;AC_Hom=0;AC_Het=1;AC_Hemi=0;MAF=5.92557e-05;HWE=1;NFAM=1	.
15	90050935	90051270	15	90051518	90051824	129132	580.81	+	-	BND	LOW	129132_1	N	N[15:90051795[	129132_2	N	]15:90050965]N	SVTYPE=BND;POS=90050965;STRANDS=+-:20;IMPRECISE;CIPOS=-30,305;CIEND=-276,30;CIPOS95=-30,42;CIEND95=-49,30;MATEID=129132_2;EVENT=129132;SU=20;PE=20;SR=0;ALG=PROD;AF=0.0003565;NSAMP=6;MSQ=90.38;AN=16830;AC=6;NS=8436;AC_Hom=0;AC_Het=6;AC_Hemi=0;MAF=0.000355619;HWE=1;NFAM=6	SVTYPE=BND;POS=90051795;STRANDS=+-:20;IMPRECISE;CIPOS=-276,30;CIEND=-30,305;CIPOS95=-49,30;CIEND95=-30,42;MATEID=129132_1;EVENT=129132;SECONDARY;SU=20;PE=20;SR=0;ALG=PROD;AF=0.0003565;NSAMP=6;MSQ=90.38;AN=16830;AC=6;NS=8436;AC_Hom=0;AC_Het=6;AC_Hemi=0;MAF=0.000355619;HWE=1;NFAM=6
15	90051746	90052102	15	90052401	90052658	129133	146.58	+	-	BND	LOW	129133_1	N	N[15:90052650[	129133_2	N	]15:90051756]N	SVTYPE=BND;POS=90051756;STRANDS=+-:5;IMPRECISE;CIPOS=-10,346;CIEND=-248,9;CIPOS95=-2,93;CIEND95=-98,1;MATEID=129133_2;EVENT=129133;SU=5;PE=5;SR=0;ALG=PROD;AF=0.0001188;NSAMP=2;MSQ=52.59;AN=16834;AC=2;NS=8438;AC_Hom=0;AC_Het=2;AC_Hemi=0;MAF=0.000118511;HWE=1;NFAM=2	SVTYPE=BND;POS=90052650;STRANDS=+-:5;IMPRECISE;CIPOS=-248,9;CIEND=-10,346;CIPOS95=-98,1;CIEND95=-2,93;MATEID=129133_1;EVENT=129133;SECONDARY;SU=5;PE=5;SR=0;ALG=PROD;AF=0.0001188;NSAMP=2;MSQ=52.59;AN=16834;AC=2;NS=8438;AC_Hom=0;AC_Het=2;AC_Hemi=0;MAF=0.000118511;HWE=1;NFAM=2
15	90059347	90059402	15	90061734	90061789	129134	3494.98	+	-	DEL	PASS	129134	N	<DEL>	.	.	.	SVTYPE=DEL;POS=90059372;SVLEN=-2388;END=90061760;STRANDS=+-:116;CIPOS=-25,30;CIEND=-26,29;CIPOS95=0,0;CIEND95=0,0;SU=116;PE=97;SR=19;ALG=PROD;AF=0.0005346;NSAMP=9;MSQ=388.33;AN=16834;AC=9;NS=8438;AC_Hom=0;AC_Het=9;AC_Hemi=0;MAF=0.000533302;HWE=1;NFAM=8	.
15	90059828	90059848	15	90059931	90059951	129135	222.86	+	-	BND	LOW	129135_1	N	N[15:90059942[	129135_2	N	]15:90059838]N	SVTYPE=BND;POS=90059838;STRANDS=+-:8;CIPOS=-10,10;CIEND=-10,10;CIPOS95=0,0;CIEND95=0,0;MATEID=129135_2;EVENT=129135;SU=8;PE=0;SR=8;ALG=PROD;AF=5.94e-05;NSAMP=1;MSQ=221.74;AN=16834;AC=1;NS=8438;AC_Hom=0;AC_Het=1;AC_Hemi=0;MAF=5.92557e-05;HWE=1;NFAM=1	SVTYPE=BND;POS=90059942;STRANDS=+-:8;CIPOS=-10,10;CIEND=-10,10;CIPOS95=0,0;CIEND95=0,0;MATEID=129135_1;EVENT=129135;SECONDARY;SU=8;PE=0;SR=8;ALG=PROD;AF=5.94e-05;NSAMP=1;MSQ=221.74;AN=16834;AC=1;NS=8438;AC_Hom=0;AC_Het=1;AC_Hemi=0;MAF=5.92557e-05;HWE=1;NFAM=1
15	90070906	90071210	15	90115677	90115950	129136	1644.58	+	-	DEL	PASS	129136	N	<DEL>	.	.	.	SVTYPE=DEL;POS=90070914;SVLEN=-45026;END=90115940;STRANDS=+-:52;IMPRECISE;CIPOS=-8,296;CIEND=-263,10;CIPOS95=-8,32;CIEND95=-30,10;SU=52;PE=52;SR=0;ALG=PROD;AF=0.0003564;NSAMP=6;MSQ=274.1;AN=16834;AC=6;NS=8438;AC_Hom=0;AC_Het=6;AC_Hemi=0;MAF=0.000355534;HWE=1;NFAM=1	.
15	90081954	90081954	15	90082129	90082129	129137	87310.8	+	-	MEI	PASS	129137	N	<DEL:ME:SINE|Alu|AluYa5>	.	.	.	SVTYPE=MEI;POS=90081954;SVLEN=-175;END=90082129;STRANDS=+-:2767;CIPOS=0,0;CIEND=0,0;CIPOS95=0,0;CIEND95=0,0;SU=2767;PE=71;SR=2696;ALG=PROD;AF=0.02525;NSAMP=415;MSQ=208.95;AN=16834;AC=425;NS=8438;AC_Hom=20;AC_Het=406;AC_Hemi=0;MAF=0.0252429;HWE=0.0697938;NFAM=409	.
15	90081980	90082384	15	90107118	90107444	129138	104496.0	+	-	BND	LOW	129138_1	N	N[15:90107435[	129138_2	N	]15:90081990]N	SVTYPE=BND;POS=90081990;STRANDS=+-:7;IMPRECISE;CIPOS=-10,394;CIEND=-316,10;CIPOS95=-2,102;CIEND95=-110,1;MATEID=129138_2;EVENT=129138;SU=7;PE=7;SR=0;ALG=PROD;AF=0.1198;NSAMP=2001;MSQ=51.66;AN=16834;AC=2017;NS=8438;AC_Hom=32;AC_Het=1992;AC_Hemi=0;MAF=0.119934;HWE=1.29556e-38;NFAM=1783	SVTYPE=BND;POS=90107435;STRANDS=+-:7;IMPRECISE;CIPOS=-316,10;CIEND=-10,394;CIPOS95=-110,1;CIEND95=-2,102;MATEID=129138_1;EVENT=129138;SECONDARY;SU=7;PE=7;SR=0;ALG=PROD;AF=0.1198;NSAMP=2001;MSQ=51.66;AN=16834;AC=2017;NS=8438;AC_Hom=32;AC_Het=1992;AC_Hemi=0;MAF=0.119934;HWE=1.29556e-38;NFAM=1783
15	90083303	90083320	15	90083440	90083457	129139	263.63	+	-	DEL	PASS	129139	N	<DEL>	.	.	.	SVTYPE=DEL;POS=90083312;SVLEN=-137;END=90083449;STRANDS=+-:4;CIPOS=-9,8;CIEND=-9,8;CIPOS95=0,0;CIEND95=0,0;SU=4;PE=0;SR=4;ALG=PROD;AF=5.94e-05;NSAMP=1;MSQ=263.63;AN=16834;AC=1;NS=8438;AC_Hom=0;AC_Het=1;AC_Hemi=0;MAF=5.92557e-05;HWE=1;NFAM=1	.
15	90107998	90108226	15	90109027	90109197	129140	563.3	+	-	DEL	PASS	129140	N	<DEL>	.	.	.	SVTYPE=DEL;POS=90108028;SVLEN=-1139;END=90109167;STRANDS=+-:26;IMPRECISE;CIPOS=-30,198;CIEND=-140,30;CIPOS95=-22,22;CIEND95=-27,27;SU=26;PE=26;SR=0;ALG=PROD;AF=0.0001188;NSAMP=2;MSQ=281.63;AN=16834;AC=2;NS=8438;AC_Hom=0;AC_Het=2;AC_Hemi=0;MAF=0.000118511;HWE=1;NFAM=2	.
15	90119538	90119590	15	90119711	90119771	129141	921.58	+	-	BND	LOW	129141_1	N	N[15:90119742[	129141_2	N	]15:90119565]N	SVTYPE=BND;POS=90119565;STRANDS=+-:15;CIPOS=-27,25;CIEND=-30,30;CIPOS95=0,0;CIEND95=0,0;MATEID=129141_2;EVENT=129141;SU=15;PE=1;SR=14;ALG=PROD;AF=0.000297;NSAMP=5;MSQ=183.24;AN=16834;AC=5;NS=8438;AC_Hom=0;AC_Het=5;AC_Hemi=0;MAF=0.000296279;HWE=1;NFAM=5	SVTYPE=BND;POS=90119742;STRANDS=+-:15;CIPOS=-30,30;CIEND=-27,25;CIPOS95=0,0;CIEND95=0,0;MATEID=129141_1;EVENT=129141;SECONDARY;SU=15;PE=1;SR=14;ALG=PROD;AF=0.000297;NSAMP=5;MSQ=183.24;AN=16834;AC=5;NS=8438;AC_Hom=0;AC_Het=5;AC_Hemi=0;MAF=0.000296279;HWE=1;NFAM=5
15	90120053	90120056	15	90125007	90125009	129142	807.53	+	-	BND	LOW	129142_1	N	N[15:90125010[	129142_2	N	]15:90120055]N	SVTYPE=BND;POS=90120055;STRANDS=+-:28;CIPOS=-2,1;CIEND=-2,0;CIPOS95=0,0;CIEND95=0,0;MATEID=129142_2;EVENT=129142;SU=28;PE=15;SR=13;ALG=PROD;AF=0.000297;NSAMP=5;MSQ=159.34;AN=16834;AC=5;NS=8438;AC_Hom=0;AC_Het=5;AC_Hemi=0;MAF=0.000296279;HWE=1;NFAM=5	SVTYPE=BND;POS=90125010;STRANDS=+-:28;CIPOS=-2,0;CIEND=-2,1;CIPOS95=0,0;CIEND95=0,0;MATEID=129142_1;EVENT=129142;SECONDARY;SU=28;PE=15;SR=13;ALG=PROD;AF=0.000297;NSAMP=5;MSQ=159.34;AN=16834;AC=5;NS=8438;AC_Hom=0;AC_Het=5;AC_Hemi=0;MAF=0.000296279;HWE=1;NFAM=5
15	90120826	90120843	15	90121131	90121148	129143	6.16	+	-	MEI	PASS	129143	N	<DEL:ME:SINE|Alu|AluSx>	.	.	.	SVTYPE=MEI;POS=90120835;SVLEN=-305;END=90121140;STRANDS=+-:4;CIPOS=-9,8;CIEND=-9,8;CIPOS95=0,0;CIEND95=0,0;SU=4;PE=0;SR=4;ALG=PROD;AF=5.94e-05;NSAMP=1;MSQ=4.64;AN=16834;AC=1;NS=8438;AC_Hom=0;AC_Het=1;AC_Hemi=0;MAF=5.92557e-05;HWE=1;NFAM=1	.
15	90156342	90156395	15	90194536	90194595	264134	220.33	-	+	DUP	PASS	264134	N	<DUP>	.	.	.	SVTYPE=DUP;POS=90156372;SVLEN=38194;END=90194566;STRANDS=-+:25;CIPOS=-30,23;CIEND=-30,29;CIPOS95=0,0;CIEND95=0,0;SU=25;PE=21;SR=4;ALG=PROD;AF=0.0001188;NSAMP=2;MSQ=109.99;AN=16834;AC=2;NS=8438;AC_Hom=0;AC_Het=2;AC_Hemi=0;MAF=0.000118511;HWE=1;NFAM=1	.
15	90162473	90162491	15	90163388	90163404	129144	1110.1	+	-	BND	LOW	129144_1	N	N[15:90163397[	129144_2	N	]15:90162483]N	SVTYPE=BND;POS=90162483;STRANDS=+-:75;CIPOS=-10,8;CIEND=-8,8;CIPOS95=0,0;CIEND95=0,0;MATEID=129144_2;EVENT=129144;SU=75;PE=31;SR=44;ALG=PROD;AF=0.0004158;NSAMP=7;MSQ=158.58;AN=16834;AC=7;NS=8438;AC_Hom=0;AC_Het=7;AC_Hemi=0;MAF=0.00041479;HWE=1;NFAM=7	SVTYPE=BND;POS=90163397;STRANDS=+-:75;CIPOS=-8,8;CIEND=-10,8;CIPOS95=0,0;CIEND95=0,0;MATEID=129144_1;EVENT=129144;SECONDARY;SU=75;PE=31;SR=44;ALG=PROD;AF=0.0004158;NSAMP=7;MSQ=158.58;AN=16834;AC=7;NS=8438;AC_Hom=0;AC_Het=7;AC_Hemi=0;MAF=0.00041479;HWE=1;NFAM=7
15	90162477	90162497	15	90163476	90163509	264135	429.25	-	+	BND	LOW	264135_1	N	]15:90163501]N	264135_2	N	N[15:90162488[	SVTYPE=BND;POS=90162488;STRANDS=-+:41;CIPOS=-10,10;CIEND=-25,8;CIPOS95=0,0;CIEND95=0,0;MATEID=264135_2;EVENT=264135;SU=41;PE=14;SR=27;ALG=PROD;AF=0.0003564;NSAMP=6;MSQ=70.79;AN=16834;AC=6;NS=8438;AC_Hom=0;AC_Het=6;AC_Hemi=0;MAF=0.000355534;HWE=1;NFAM=6	SVTYPE=BND;POS=90163501;STRANDS=-+:41;CIPOS=-25,8;CIEND=-10,10;CIPOS95=0,0;CIEND95=0,0;MATEID=264135_1;EVENT=264135;SECONDARY;SU=41;PE=14;SR=27;ALG=PROD;AF=0.0003564;NSAMP=6;MSQ=70.79;AN=16834;AC=6;NS=8438;AC_Hom=0;AC_Het=6;AC_Hemi=0;MAF=0.000355534;HWE=1;NFAM=6
15	90164009	90164018	15	90164276	90164293	129145	30.3	+	-	DEL	PASS	129145	N	<DEL>	.	.	.	SVTYPE=DEL;POS=90164009;SVLEN=-276;END=90164285;STRANDS=+-:4;IMPRECISE;CIPOS=0,9;CIEND=-9,8;CIPOS95=0,9;CIEND95=0,0;SU=4;PE=0;SR=4;ALG=PROD;AF=0.0001188;NSAMP=2;MSQ=13.64;AN=16834;AC=2;NS=8438;AC_Hom=0;AC_Het=2;AC_Hemi=0;MAF=0.000118511;HWE=1;NFAM=2	.
15	90164231	90164248	15	90164494	90164511	129146	275.62	+	-	BND	LOW	129146_1	N	N[15:90164504[	129146_2	N	]15:90164240]N	SVTYPE=BND;POS=90164240;STRANDS=+-:4;CIPOS=-9,8;CIEND=-9,8;CIPOS95=0,0;CIEND95=0,0;MATEID=129146_2;EVENT=129146;SU=4;PE=0;SR=4;ALG=PROD;AF=0.00101;NSAMP=17;MSQ=14.8;AN=16834;AC=17;NS=8438;AC_Hom=0;AC_Het=17;AC_Hemi=0;MAF=0.00100735;HWE=1;NFAM=17	SVTYPE=BND;POS=90164504;STRANDS=+-:4;CIPOS=-9,8;CIEND=-9,8;CIPOS95=0,0;CIEND95=0,0;MATEID=129146_1;EVENT=129146;SECONDARY;SU=4;PE=0;SR=4;ALG=PROD;AF=0.00101;NSAMP=17;MSQ=14.8;AN=16834;AC=17;NS=8438;AC_Hom=0;AC_Het=17;AC_Hemi=0;MAF=0.00100735;HWE=1;NFAM=17
15	90166664	90166708	15	90168605	90168660	129147	2514.53	+	-	DEL	PASS	129147	N	<DEL>	.	.	.	SVTYPE=DEL;POS=90166687;SVLEN=-1944;END=90168631;STRANDS=+-:87;CIPOS=-23,21;CIEND=-26,29;CIPOS95=0,0;CIEND95=0,0;SU=87;PE=47;SR=40;ALG=PROD;AF=0.0002376;NSAMP=3;MSQ=838.18;AN=16834;AC=4;NS=8438;AC_Hom=2;AC_Het=2;AC_Hemi=0;MAF=0.000237023;HWE=0.000355545;NFAM=3	.
15	90172393	90172450	15	90172537	90172594	129148	321934.0	+	-	BND	LOW	129148_1	N	N[15:90172567[	129148_2	N	]15:90172422]N	SVTYPE=BND;POS=90172422;STRANDS=+-:8;CIPOS=-29,28;CIEND=-29,28;CIPOS95=0,0;CIEND95=0,0;MATEID=129148_2;EVENT=129148;SU=8;PE=0;SR=8;ALG=PROD;AF=0.3139;NSAMP=5253;MSQ=60.89;AN=16824;AC=5281;NS=8432;AC_Hom=56;AC_Het=5239;AC_Hemi=0;MAF=0.313982;HWE=0;NFAM=4573	SVTYPE=BND;POS=90172567;STRANDS=+-:8;CIPOS=-29,28;CIEND=-29,28;CIPOS95=0,0;CIEND95=0,0;MATEID=129148_1;EVENT=129148;SECONDARY;SU=8;PE=0;SR=8;ALG=PROD;AF=0.3139;NSAMP=5253;MSQ=60.89;AN=16824;AC=5281;NS=8432;AC_Hom=56;AC_Het=5239;AC_Hemi=0;MAF=0.313982;HWE=0;NFAM=4573
15	90196968	90196977	16	86640227	86640236	22357	735.34	-	+	BND	LOW	22357_1	N	]16:86640232]N	22357_2	N	N[15:90196974[	SVTYPE=BND;POS=90196974;STRANDS=-+:44;CIPOS=-5,4;CIEND=-5,4;CIPOS95=0,0;CIEND95=0,0;MATEID=22357_2;EVENT=22357;SU=44;PE=0;SR=44;ALG=PROD;AF=0.001366;NSAMP=23;MSQ=30.56;AN=16834;AC=23;NS=8438;AC_Hom=0;AC_Het=23;AC_Hemi=0;MAF=0.00136288;HWE=1;NFAM=23	SVTYPE=BND;POS=86640232;STRANDS=-+:44;CIPOS=-5,4;CIEND=-5,4;CIPOS95=0,0;CIEND95=0,0;MATEID=22357_1;EVENT=22357;SECONDARY;SU=44;PE=0;SR=44;ALG=PROD;AF=0.001366;NSAMP=23;MSQ=30.56;AN=16834;AC=23;NS=8438;AC_Hom=0;AC_Het=23;AC_Hemi=0;MAF=0.00136288;HWE=1;NFAM=23
15	90202042	90202059	15	90202229	90202246	264136	75.96	-	+	BND	LOW	264136_1	N	]15:90202238]N	264136_2	N	N[15:90202052[	SVTYPE=BND;POS=90202052;STRANDS=-+:4;CIPOS=-9,8;CIEND=-9,8;CIPOS95=0,0;CIEND95=0,0;MATEID=264136_2;EVENT=264136;SU=4;PE=0;SR=4;ALG=PROD;AF=0.0002376;NSAMP=4;MSQ=17.06;AN=16834;AC=4;NS=8438;AC_Hom=0;AC_Het=4;AC_Hemi=0;MAF=0.000237023;HWE=1;NFAM=3	SVTYPE=BND;POS=90202238;STRANDS=-+:4;CIPOS=-9,8;CIEND=-9,8;CIPOS95=0,0;CIEND95=0,0;MATEID=264136_1;EVENT=264136;SECONDARY;SU=4;PE=0;SR=4;ALG=PROD;AF=0.0002376;NSAMP=4;MSQ=17.06;AN=16834;AC=4;NS=8438;AC_Hom=0;AC_Het=4;AC_Hemi=0;MAF=0.000237023;HWE=1;NFAM=3
15	90207756	90207816	15	90208015	90208072	129149	1047.13	+	-	DEL	PASS	129149	N	<DEL>	.	.	.	SVTYPE=DEL;POS=90207786;SVLEN=-256;END=90208042;STRANDS=+-:22;CIPOS=-30,30;CIEND=-27,30;CIPOS95=0,0;CIEND95=0,0;SU=22;PE=6;SR=16;ALG=PROD;AF=0.0001782;NSAMP=3;MSQ=348.65;AN=16834;AC=3;NS=8438;AC_Hom=0;AC_Het=3;AC_Hemi=0;MAF=0.000177767;HWE=1;NFAM=3	.
15	90228097	90228102	15	90230398	90230403	129150	443.54	+	-	DEL	PASS	129150	N	<DEL>	.	.	.	SVTYPE=DEL;POS=90228100;SVLEN=-2302;END=90230402;STRANDS=+-:21;CIPOS=-3,2;CIEND=-4,1;CIPOS95=0,0;CIEND95=0,0;SU=21;PE=11;SR=10;ALG=PROD;AF=5.94e-05;NSAMP=1;MSQ=443.54;AN=16834;AC=1;NS=8438;AC_Hom=0;AC_Het=1;AC_Hemi=0;MAF=5.92557e-05;HWE=1;NFAM=1	.
15	90239240	90239526	15	90239727	90239923	129151	107.7	+	-	DEL	PASS	129151	N	<DEL>	.	.	.	SVTYPE=DEL;POS=90239250;SVLEN=-663;END=90239913;STRANDS=+-:9;IMPRECISE;CIPOS=-10,276;CIEND=-186,10;CIPOS95=-2,73;CIEND95=-94,2;SU=9;PE=9;SR=0;ALG=PROD;AF=5.94e-05;NSAMP=1;MSQ=107.7;AN=16834;AC=1;NS=8438;AC_Hom=0;AC_Het=1;AC_Hemi=0;MAF=5.92557e-05;HWE=1;NFAM=1	.
15	90289693	90289710	15	90289926	90289943	129152	206.69	+	-	BND	LOW	129152_1	N	N[15:90289936[	129152_2	N	]15:90289702]N	SVTYPE=BND;POS=90289702;STRANDS=+-:4;CIPOS=-9,8;CIEND=-9,8;CIPOS95=0,0;CIEND95=0,0;MATEID=129152_2;EVENT=129152;SU=4;PE=0;SR=4;ALG=PROD;AF=0.0006534;NSAMP=11;MSQ=15.38;AN=16834;AC=11;NS=8438;AC_Hom=0;AC_Het=12;AC_Hemi=0;MAF=0.000711069;HWE=1;NFAM=11	SVTYPE=BND;POS=90289936;STRANDS=+-:4;CIPOS=-9,8;CIEND=-9,8;CIPOS95=0,0;CIEND95=0,0;MATEID=129152_1;EVENT=129152;SECONDARY;SU=4;PE=0;SR=4;ALG=PROD;AF=0.0006534;NSAMP=11;MSQ=15.38;AN=16834;AC=11;NS=8438;AC_Hom=0;AC_Het=12;AC_Hemi=0;MAF=0.000711069;HWE=1;NFAM=11
15	90289696	90289713	15	90290084	90290101	129153	236.92	+	-	BND	LOW	129153_1	N	N[15:90290094[	129153_2	N	]15:90289705]N	SVTYPE=BND;POS=90289705;STRANDS=+-:4;CIPOS=-9,8;CIEND=-9,8;CIPOS95=0,0;CIEND95=0,0;MATEID=129153_2;EVENT=129153;SU=4;PE=0;SR=4;ALG=PROD;AF=0.0008317;NSAMP=14;MSQ=14.46;AN=16834;AC=14;NS=8438;AC_Hom=0;AC_Het=14;AC_Hemi=0;MAF=0.00082958;HWE=1;NFAM=14	SVTYPE=BND;POS=90290094;STRANDS=+-:4;CIPOS=-9,8;CIEND=-9,8;CIPOS95=0,0;CIEND95=0,0;MATEID=129153_1;EVENT=129153;SECONDARY;SU=4;PE=0;SR=4;ALG=PROD;AF=0.0008317;NSAMP=14;MSQ=14.46;AN=16834;AC=14;NS=8438;AC_Hom=0;AC_Het=14;AC_Hemi=0;MAF=0.00082958;HWE=1;NFAM=14
15	90289920	90289938	15	90290354	90290371	129155	64.46	+	-	BND	LOW	129155_1	N	N[15:90290365[	129155_2	N	]15:90289929]N	SVTYPE=BND;POS=90289929;STRANDS=+-:4;IMPRECISE;CIPOS=-9,9;CIEND=-10,7;CIPOS95=0,1;CIEND95=-2,0;MATEID=129155_2;EVENT=129155;SU=4;PE=0;SR=4;ALG=PROD;AF=0.0001188;NSAMP=2;MSQ=31.39;AN=16834;AC=2;NS=8438;AC_Hom=0;AC_Het=2;AC_Hemi=0;MAF=0.000118511;HWE=1;NFAM=2	SVTYPE=BND;POS=90290365;STRANDS=+-:4;IMPRECISE;CIPOS=-10,7;CIEND=-9,9;CIPOS95=-2,0;CIEND95=0,1;MATEID=129155_1;EVENT=129155;SECONDARY;SU=4;PE=0;SR=4;ALG=PROD;AF=0.0001188;NSAMP=2;MSQ=31.39;AN=16834;AC=2;NS=8438;AC_Hom=0;AC_Het=2;AC_Hemi=0;MAF=0.000118511;HWE=1;NFAM=2
15	90289939	90289956	15	90290116	90290133	129154	573.04	+	-	BND	LOW	129154_1	N	N[15:90290126[	129154_2	N	]15:90289948]N	SVTYPE=BND;POS=90289948;STRANDS=+-:4;CIPOS=-9,8;CIEND=-9,8;CIPOS95=0,0;CIEND95=0,0;MATEID=129154_2;EVENT=129154;SU=4;PE=0;SR=4;ALG=PROD;AF=0.002079;NSAMP=35;MSQ=14.1;AN=16834;AC=35;NS=8438;AC_Hom=0;AC_Het=35;AC_Hemi=0;MAF=0.00207395;HWE=1;NFAM=35	SVTYPE=BND;POS=90290126;STRANDS=+-:4;CIPOS=-9,8;CIEND=-9,8;CIPOS95=0,0;CIEND95=0,0;MATEID=129154_1;EVENT=129154;SECONDARY;SU=4;PE=0;SR=4;ALG=PROD;AF=0.002079;NSAMP=35;MSQ=14.1;AN=16834;AC=35;NS=8438;AC_Hom=0;AC_Het=35;AC_Hemi=0;MAF=0.00207395;HWE=1;NFAM=35
15	90290155	90290211	15	90290326	90290374	129156	10428.7	+	-	BND	LOW	129156_1	N	N[15:90290353[	129156_2	N	]15:90290184]N	SVTYPE=BND;POS=90290184;STRANDS=+-:12;IMPRECISE;CIPOS=-29,27;CIEND=-26,22;CIPOS95=0,0;CIEND95=-2,2;MATEID=129156_2;EVENT=129156;SU=12;PE=0;SR=12;ALG=PROD;AF=0.03024;NSAMP=509;MSQ=18.9;AN=16830;AC=509;NS=8436;AC_Hom=0;AC_Het=510;AC_Hemi=0;MAF=0.0302276;HWE=0.000605189;NFAM=500	SVTYPE=BND;POS=90290353;STRANDS=+-:12;IMPRECISE;CIPOS=-26,22;CIEND=-29,27;CIPOS95=-2,2;CIEND95=0,0;MATEID=129156_1;EVENT=129156;SECONDARY;SU=12;PE=0;SR=12;ALG=PROD;AF=0.03024;NSAMP=509;MSQ=18.9;AN=16830;AC=509;NS=8436;AC_Hom=0;AC_Het=510;AC_Hemi=0;MAF=0.0302276;HWE=0.000605189;NFAM=500
15	90294742	90294751	15	90301307	90301327	129157	2188.21	+	-	DEL	PASS	129157	N	<DEL>	.	.	.	SVTYPE=DEL;POS=90294746;SVLEN=-6571;END=90301317;STRANDS=+-:87;CIPOS=-4,5;CIEND=-10,10;CIPOS95=0,0;CIEND95=0,0;SU=87;PE=51;SR=36;ALG=PROD;AF=0.0002376;NSAMP=4;MSQ=547.06;AN=16834;AC=4;NS=8438;AC_Hom=0;AC_Het=4;AC_Hemi=0;MAF=0.000237023;HWE=1;NFAM=4	.
15	90296244	90296547	15	90297356	90297586	129158	332.91	+	-	DEL	PASS	129158	N	<DEL>	.	.	.	SVTYPE=DEL;POS=90296254;SVLEN=-1322;END=90297576;STRANDS=+-:10;IMPRECISE;CIPOS=-10,293;CIEND=-220,10;CIPOS95=-2,71;CIEND95=-69,1;SU=10;PE=10;SR=0;ALG=PROD;AF=5.94e-05;NSAMP=1;MSQ=332.64;AN=16834;AC=1;NS=8438;AC_Hom=0;AC_Het=1;AC_Hemi=0;MAF=5.92557e-05;HWE=1;NFAM=1	.
15	90300856	90301075	17	42445526	42445953	22473	60.52	-	+	BND	LOW	22473_1	N	]17:42445534]N	22473_2	N	N[15:90301066[	SVTYPE=BND;POS=90301066;STRANDS=-+:4;IMPRECISE;CIPOS=-209,10;CIEND=-8,419;CIPOS95=-105,1;CIEND95=0,161;MATEID=22473_2;EVENT=22473;SU=4;PE=4;SR=0;ALG=PROD;AF=5.94e-05;NSAMP=1;MSQ=50.85;AN=16834;AC=1;NS=8438;AC_Hom=0;AC_Het=1;AC_Hemi=0;MAF=5.92557e-05;HWE=1;NFAM=1	SVTYPE=BND;POS=42445534;STRANDS=-+:4;IMPRECISE;CIPOS=-8,419;CIEND=-209,10;CIPOS95=0,161;CIEND95=-105,1;MATEID=22473_1;EVENT=22473;SECONDARY;SU=4;PE=4;SR=0;ALG=PROD;AF=5.94e-05;NSAMP=1;MSQ=50.85;AN=16834;AC=1;NS=8438;AC_Hom=0;AC_Het=1;AC_Hemi=0;MAF=5.92557e-05;HWE=1;NFAM=1
15	90300970	90300989	17	42445468	42445468	22400	244.72	+	-	BND	LOW	22400_1	N	N[17:42445469[	22400_2	N	]15:90300980]N	SVTYPE=BND;POS=90300980;STRANDS=+-:5;IMPRECISE;CIPOS=-10,9;CIEND=0,0;CIPOS95=-1,1;CIEND95=0,1;MATEID=22400_2;EVENT=22400;SU=5;PE=2;SR=3;ALG=PROD;AF=0.0008915;NSAMP=15;MSQ=12.31;AN=16826;AC=15;NS=8434;AC_Hom=0;AC_Het=15;AC_Hemi=0;MAF=0.000889258;HWE=1;NFAM=15	SVTYPE=BND;POS=42445469;STRANDS=+-:5;IMPRECISE;CIPOS=0,0;CIEND=-10,9;CIPOS95=0,1;CIEND95=-1,1;MATEID=22400_1;EVENT=22400;SECONDARY;SU=5;PE=2;SR=3;ALG=PROD;AF=0.0008915;NSAMP=15;MSQ=12.31;AN=16826;AC=15;NS=8434;AC_Hom=0;AC_Het=15;AC_Hemi=0;MAF=0.000889258;HWE=1;NFAM=15
15	90306429	90306446	15	90306751	90306768	129159	6.47	+	-	BND	LOW	129159_1	N	N[15:90306761[	129159_2	N	]15:90306438]N	SVTYPE=BND;POS=90306438;STRANDS=+-:4;CIPOS=-9,8;CIEND=-9,8;CIPOS95=0,0;CIEND95=0,0;MATEID=129159_2;EVENT=129159;SU=4;PE=0;SR=4;ALG=PROD;AF=5.94e-05;NSAMP=1;MSQ=4.6;AN=16834;AC=1;NS=8438;AC_Hom=0;AC_Het=1;AC_Hemi=0;MAF=5.92557e-05;HWE=1;NFAM=1	SVTYPE=BND;POS=90306761;STRANDS=+-:4;CIPOS=-9,8;CIEND=-9,8;CIPOS95=0,0;CIEND95=0,0;MATEID=129159_1;EVENT=129159;SECONDARY;SU=4;PE=0;SR=4;ALG=PROD;AF=5.94e-05;NSAMP=1;MSQ=4.6;AN=16834;AC=1;NS=8438;AC_Hom=0;AC_Het=1;AC_Hemi=0;MAF=5.92557e-05;HWE=1;NFAM=1
15	90307334	90307601	15	90307908	90308159	264137	1845.73	-	+	BND	LOW	264137_1	N	]15:90307918]N	264137_2	N	N[15:90307592[	SVTYPE=BND;POS=90307592;STRANDS=-+:9;IMPRECISE;CIPOS=-257,10;CIEND=-10,241;CIPOS95=-87,0;CIEND95=0,70;MATEID=264137_2;EVENT=264137;SU=9;PE=9;SR=0;ALG=PROD;AF=0.007782;NSAMP=131;MSQ=10.81;AN=16834;AC=131;NS=8438;AC_Hom=0;AC_Het=132;AC_Hemi=0;MAF=0.00782176;HWE=1;NFAM=131	SVTYPE=BND;POS=90307918;STRANDS=-+:9;IMPRECISE;CIPOS=-10,241;CIEND=-257,10;CIPOS95=0,70;CIEND95=-87,0;MATEID=264137_1;EVENT=264137;SECONDARY;SU=9;PE=9;SR=0;ALG=PROD;AF=0.007782;NSAMP=131;MSQ=10.81;AN=16834;AC=131;NS=8438;AC_Hom=0;AC_Het=132;AC_Hemi=0;MAF=0.00782176;HWE=1;NFAM=131
15	90353794	90353807	15	90354840	90354854	129160	299.77	+	-	DEL	PASS	129160	N	<DEL>	.	.	.	SVTYPE=DEL;POS=90353800;SVLEN=-1049;END=90354849;STRANDS=+-:8;CIPOS=-6,7;CIEND=-9,5;CIPOS95=0,0;CIEND95=0,0;SU=8;PE=4;SR=4;ALG=PROD;AF=5.94e-05;NSAMP=1;MSQ=299.76;AN=16834;AC=1;NS=8438;AC_Hom=0;AC_Het=1;AC_Hemi=0;MAF=5.92557e-05;HWE=1;NFAM=1	.
15	90360104	90360121	15	90360435	90360452	129161	30.01	+	-	BND	LOW	129161_1	N	N[15:90360445[	129161_2	N	]15:90360113]N	SVTYPE=BND;POS=90360113;STRANDS=+-:4;CIPOS=-9,8;CIEND=-9,8;CIPOS95=0,0;CIEND95=0,0;MATEID=129161_2;EVENT=129161;SU=4;PE=0;SR=4;ALG=PROD;AF=5.94e-05;NSAMP=1;MSQ=29.74;AN=16834;AC=1;NS=8438;AC_Hom=0;AC_Het=1;AC_Hemi=0;MAF=5.92557e-05;HWE=1;NFAM=1	SVTYPE=BND;POS=90360445;STRANDS=+-:4;CIPOS=-9,8;CIEND=-9,8;CIPOS95=0,0;CIEND95=0,0;MATEID=129161_1;EVENT=129161;SECONDARY;SU=4;PE=0;SR=4;ALG=PROD;AF=5.94e-05;NSAMP=1;MSQ=29.74;AN=16834;AC=1;NS=8438;AC_Hom=0;AC_Het=1;AC_Hemi=0;MAF=5.92557e-05;HWE=1;NFAM=1
15	90385755	90386054	15	90390007	90390200	264138	85.75	-	+	DUP	PASS	264138	N	<DUP>	.	.	.	SVTYPE=DUP;POS=90386044;SVLEN=3973;END=90390017;STRANDS=-+:9;IMPRECISE;CIPOS=-289,10;CIEND=-10,183;CIPOS95=-110,2;CIEND95=-3,44;SU=9;PE=9;SR=0;ALG=PROD;AF=5.94e-05;NSAMP=1;MSQ=85.38;AN=16834;AC=1;NS=8438;AC_Hom=0;AC_Het=1;AC_Hemi=0;MAF=5.92557e-05;HWE=1;NFAM=1	.
15	90391771	90392074	15	90392505	90392768	129162	176.84	+	-	DEL	PASS	129162	N	<DEL>	.	.	.	SVTYPE=DEL;POS=90391781;SVLEN=-977;END=90392758;STRANDS=+-:8;IMPRECISE;CIPOS=-10,293;CIEND=-253,10;CIPOS95=-2,68;CIEND95=-82,1;SU=8;PE=8;SR=0;ALG=PROD;AF=5.94e-05;NSAMP=1;MSQ=176.84;AN=16834;AC=1;NS=8438;AC_Hom=0;AC_Het=1;AC_Hemi=0;MAF=5.92557e-05;HWE=1;NFAM=1	.
15	90392604	90392853	15	90394834	90395140	264139	143.12	-	+	DUP	PASS	264139	N	<DUP>	.	.	.	SVTYPE=DUP;POS=90392823;SVLEN=2041;END=90394864;STRANDS=-+:14;IMPRECISE;CIPOS=-219,30;CIEND=-30,276;CIPOS95=-39,30;CIEND95=-30,48;SU=14;PE=14;SR=0;ALG=PROD;AF=0.0001782;NSAMP=3;MSQ=47.45;AN=16834;AC=3;NS=8438;AC_Hom=0;AC_Het=3;AC_Hemi=0;MAF=0.000177767;HWE=1;NFAM=3	.
15	90396771	90397139	X	52856147	52856585	23100	56.99	+	+	BND	LOW	23100_1	N	N]X:52856157]	23100_2	N	N]15:90396781]	SVTYPE=BND;POS=90396781;STRANDS=++:4;IMPRECISE;CIPOS=-10,358;CIEND=-10,428;CIPOS95=-1,112;CIEND95=-1,153;MATEID=23100_2;EVENT=23100;SU=4;PE=4;SR=0;ALG=PROD;AF=5.94e-05;NSAMP=1;MSQ=56.92;AN=16834;AC=1;NS=8438;AC_Hom=0;AC_Het=1;AC_Hemi=0;MAF=5.92557e-05;HWE=1;NFAM=1	SVTYPE=BND;POS=52856157;STRANDS=++:4;IMPRECISE;CIPOS=-10,428;CIEND=-10,358;CIPOS95=-1,153;CIEND95=-1,112;MATEID=23100_1;EVENT=23100;SECONDARY;SU=4;PE=4;SR=0;ALG=PROD;AF=5.94e-05;NSAMP=1;MSQ=56.92;AN=16834;AC=1;NS=8438;AC_Hom=0;AC_Het=1;AC_Hemi=0;MAF=5.92557e-05;HWE=1;NFAM=1
15	90402849	90403090	15	90403049	90403185	129163	594.74	+	-	BND	LOW	129163_1	N	N[15:90403176[	129163_2	N	]15:90402859]N	SVTYPE=BND;POS=90402859;STRANDS=+-:7;IMPRECISE;CIPOS=-10,231;CIEND=-126,10;CIPOS95=-1,59;CIEND95=-50,3;MATEID=129163_2;EVENT=129163;SU=7;PE=7;SR=0;ALG=PROD;AF=0.0002376;NSAMP=4;MSQ=148.52;AN=16834;AC=4;NS=8438;AC_Hom=0;AC_Het=4;AC_Hemi=0;MAF=0.000237023;HWE=1;NFAM=4	SVTYPE=BND;POS=90403176;STRANDS=+-:7;IMPRECISE;CIPOS=-126,10;CIEND=-10,231;CIPOS95=-50,3;CIEND95=-1,59;MATEID=129163_1;EVENT=129163;SECONDARY;SU=7;PE=7;SR=0;ALG=PROD;AF=0.0002376;NSAMP=4;MSQ=148.52;AN=16834;AC=4;NS=8438;AC_Hom=0;AC_Het=4;AC_Hemi=0;MAF=0.000237023;HWE=1;NFAM=4
15	90410157	90410210	X	135376438	135376491	23211	142.14	-	-	BND	LOW	23211_1	N	[X:135376467[N	23211_2	N	[15:90410187[N	SVTYPE=BND;POS=90410187;STRANDS=--:16;CIPOS=-29,24;CIEND=-28,25;CIPOS95=0,0;CIEND95=0,0;MATEID=23211_2;EVENT=23211;SU=16;PE=8;SR=8;ALG=PROD;AF=0.0001188;NSAMP=2;MSQ=70.61;AN=16834;AC=2;NS=8438;AC_Hom=0;AC_Het=2;AC_Hemi=0;MAF=0.000118511;HWE=1;NFAM=2	SVTYPE=BND;POS=135376467;STRANDS=--:16;CIPOS=-28,25;CIEND=-29,24;CIPOS95=0,0;CIEND95=0,0;MATEID=23211_1;EVENT=23211;SECONDARY;SU=16;PE=8;SR=8;ALG=PROD;AF=0.0001188;NSAMP=2;MSQ=70.61;AN=16834;AC=2;NS=8438;AC_Hom=0;AC_Het=2;AC_Hemi=0;MAF=0.000118511;HWE=1;NFAM=2
15	90411965	90412221	16	21707847	21708224	22289	209.71	-	-	BND	LOW	22289_1	N	[16:21708220[N	22289_2	N	[15:90412212[N	SVTYPE=BND;POS=90412212;STRANDS=--:6;IMPRECISE;CIPOS=-246,10;CIEND=-372,5;CIPOS95=-120,1;CIEND95=-122,0;MATEID=22289_2;EVENT=22289;SU=6;PE=6;SR=0;ALG=PROD;AF=5.94e-05;NSAMP=1;MSQ=209.71;AN=16834;AC=1;NS=8438;AC_Hom=0;AC_Het=1;AC_Hemi=0;MAF=5.92557e-05;HWE=1;NFAM=1	SVTYPE=BND;POS=21708220;STRANDS=--:6;IMPRECISE;CIPOS=-372,5;CIEND=-246,10;CIPOS95=-122,0;CIEND95=-120,1;MATEID=22289_1;EVENT=22289;SECONDARY;SU=6;PE=6;SR=0;ALG=PROD;AF=5.94e-05;NSAMP=1;MSQ=209.71;AN=16834;AC=1;NS=8438;AC_Hom=0;AC_Het=1;AC_Hemi=0;MAF=5.92557e-05;HWE=1;NFAM=1
15	90422391	90422408	15	90436140	90436149	129164	602.54	+	-	DEL	PASS	129164	N	<DEL>	.	.	.	SVTYPE=DEL;POS=90422398;SVLEN=-13749;END=90436147;STRANDS=+-:23;CIPOS=-7,10;CIEND=-7,2;CIPOS95=0,0;CIEND95=0,0;SU=23;PE=18;SR=5;ALG=PROD;AF=5.94e-05;NSAMP=1;MSQ=602.54;AN=16834;AC=1;NS=8438;AC_Hom=0;AC_Het=1;AC_Hemi=0;MAF=5.92557e-05;HWE=1;NFAM=1	.
15	90422749	90422887	15	90430126	90430599	264140	79.88	-	+	DUP	PASS	264140	N	<DUP>	.	.	.	SVTYPE=DUP;POS=90422877;SVLEN=7259;END=90430136;STRANDS=-+:8;IMPRECISE;CIPOS=-128,10;CIEND=-10,463;CIPOS95=-54,2;CIEND95=-1,131;SU=8;PE=8;SR=0;ALG=PROD;AF=5.94e-05;NSAMP=1;MSQ=79.51;AN=16834;AC=1;NS=8438;AC_Hom=0;AC_Het=1;AC_Hemi=0;MAF=5.92557e-05;HWE=1;NFAM=1	.
15	90428438	90428452	15	90429167	90429185	300045	12.11	+	+	BND	LOW	300045_1	N	N]15:90429177]	300045_2	N	N]15:90428445]	SVTYPE=BND;POS=90428445;STRANDS=++:4;IMPRECISE;CIPOS=-7,7;CIEND=-10,8;CIPOS95=-2,3;CIEND95=-1,0;MATEID=300045_2;EVENT=300045;SU=4;PE=0;SR=4;ALG=PROD;AF=5.94e-05;NSAMP=1;MSQ=12.11;AN=16834;AC=1;NS=8438;AC_Hom=0;AC_Het=1;AC_Hemi=0;MAF=5.92557e-05;HWE=1;NFAM=1	SVTYPE=BND;POS=90429177;STRANDS=++:4;IMPRECISE;CIPOS=-10,8;CIEND=-7,7;CIPOS95=-1,0;CIEND95=-2,3;MATEID=300045_1;EVENT=300045;SECONDARY;SU=4;PE=0;SR=4;ALG=PROD;AF=5.94e-05;NSAMP=1;MSQ=12.11;AN=16834;AC=1;NS=8438;AC_Hom=0;AC_Het=1;AC_Hemi=0;MAF=5.92557e-05;HWE=1;NFAM=1
15	90430066	90430261	15	90433559	90433774	264141	137.28	-	+	DUP	PASS	264141	N	<DUP>	.	.	.	SVTYPE=DUP;POS=90430251;SVLEN=3318;END=90433569;STRANDS=-+:12;IMPRECISE;CIPOS=-185,10;CIEND=-10,205;CIPOS95=-55,1;CIEND95=-1,41;SU=12;PE=12;SR=0;ALG=PROD;AF=5.94e-05;NSAMP=1;MSQ=136.94;AN=16834;AC=1;NS=8438;AC_Hom=0;AC_Het=1;AC_Hemi=0;MAF=5.92557e-05;HWE=1;NFAM=1	.
15	90445410	90445417	15	90445512	90445519	129166	299.78	+	-	DEL	PASS	129166	N	<DEL>	.	.	.	SVTYPE=DEL;POS=90445414;SVLEN=-102;END=90445516;STRANDS=+-:9;CIPOS=-4,3;CIEND=-4,3;CIPOS95=0,0;CIEND95=0,0;SU=9;PE=0;SR=9;ALG=PROD;AF=5.94e-05;NSAMP=1;MSQ=299.76;RETAINED;AN=16834;AC=1;NS=8438;AC_Hom=0;AC_Het=1;AC_Hemi=0;MAF=5.92557e-05;HWE=1;NFAM=1	.
15	90448531	90448762	15	90457263	90457465	129168	304.63	+	-	DEL	PASS	129168	N	<DEL>	.	.	.	SVTYPE=DEL;POS=90448541;SVLEN=-8914;END=90457455;STRANDS=+-:13;IMPRECISE;CIPOS=-10,221;CIEND=-192,10;CIPOS95=-1,45;CIEND95=-40,1;SU=13;PE=13;SR=0;ALG=PROD;AF=5.94e-05;NSAMP=1;MSQ=302.71;AN=16834;AC=1;NS=8438;AC_Hom=0;AC_Het=1;AC_Hemi=0;MAF=5.92557e-05;HWE=1;NFAM=1	.
15	90451633	90451636	15	90452604	90452607	129169	11738.6	+	-	BND	PASS	129169_1	N	N[15:90452607[	129169_2	N	]15:90451635]N	SVTYPE=BND;POS=90451635;STRANDS=+-:513;CIPOS=-2,1;CIEND=-2,1;CIPOS95=0,0;CIEND95=0,0;MATEID=129169_2;EVENT=129169;SU=513;PE=290;SR=223;ALG=PROD;AF=0.001842;NSAMP=31;MSQ=378.61;AN=16834;AC=31;NS=8438;AC_Hom=0;AC_Het=31;AC_Hemi=0;MAF=0.00183693;HWE=1;NFAM=31	SVTYPE=BND;POS=90452607;STRANDS=+-:513;CIPOS=-2,1;CIEND=-2,1;CIPOS95=0,0;CIEND95=0,0;MATEID=129169_1;EVENT=129169;SECONDARY;SU=513;PE=290;SR=223;ALG=PROD;AF=0.001842;NSAMP=31;MSQ=378.61;AN=16834;AC=31;NS=8438;AC_Hom=0;AC_Het=31;AC_Hemi=0;MAF=0.00183693;HWE=1;NFAM=31
15	90463554	90463567	15	90464746	90464766	129170	260.75	+	-	DEL	PASS	129170	N	<DEL>	.	.	.	SVTYPE=DEL;POS=90463560;SVLEN=-1196;END=90464756;STRANDS=+-:12;CIPOS=-6,7;CIEND=-10,10;CIPOS95=0,0;CIEND95=0,0;SU=12;PE=8;SR=4;ALG=PROD;AF=5.94e-05;NSAMP=1;MSQ=260.75;AN=16834;AC=1;NS=8438;AC_Hom=0;AC_Het=1;AC_Hemi=0;MAF=5.92557e-05;HWE=1;NFAM=1	.
15	90478476	90478732	15	90485607	90485769	129172	161.62	+	-	DEL	PASS	129172	N	<DEL>	.	.	.	SVTYPE=DEL;POS=90478486;SVLEN=-7273;END=90485759;STRANDS=+-:11;IMPRECISE;CIPOS=-10,246;CIEND=-152,10;CIPOS95=-2,53;CIEND95=-67,2;SU=11;PE=11;SR=0;ALG=PROD;AF=5.94e-05;NSAMP=1;MSQ=161.62;AN=16834;AC=1;NS=8438;AC_Hom=0;AC_Het=1;AC_Hemi=0;MAF=5.92557e-05;HWE=1;NFAM=1	.
15	90486995	90487347	15	90488728	90488879	129173	227.62	+	-	DEL	PASS	129173	N	<DEL>	.	.	.	SVTYPE=DEL;POS=90487005;SVLEN=-1864;END=90488869;STRANDS=+-:8;IMPRECISE;CIPOS=-10,342;CIEND=-141,10;CIPOS95=-2,73;CIEND95=-57,3;SU=8;PE=8;SR=0;ALG=PROD;AF=0.0001188;NSAMP=2;MSQ=113.81;AN=16834;AC=2;NS=8438;AC_Hom=0;AC_Het=2;AC_Hemi=0;MAF=0.000118511;HWE=1;NFAM=2	.
15	90487309	90487320	15	90489008	90489028	129174	236.51	+	-	DEL	PASS	129174	N	<DEL>	.	.	.	SVTYPE=DEL;POS=90487313;SVLEN=-1705;END=90489018;STRANDS=+-:9;IMPRECISE;CIPOS=-4,7;CIEND=-10,10;CIPOS95=0,2;CIEND95=-1,0;SU=9;PE=7;SR=2;ALG=PROD;AF=0.0001188;NSAMP=2;MSQ=118.25;AN=16834;AC=2;NS=8438;AC_Hom=0;AC_Het=2;AC_Hemi=0;MAF=0.000118511;HWE=1;NFAM=2	.
15	90487911	90487959	15	90489074	90489123	129175	842.25	+	-	DEL	PASS	129175	N	<DEL>	.	.	.	SVTYPE=DEL;POS=90487935;SVLEN=-1164;END=90489099;STRANDS=+-:37;CIPOS=-24,24;CIEND=-25,24;CIPOS95=0,0;CIEND95=0,0;SU=37;PE=25;SR=12;ALG=PROD;AF=0.0001188;NSAMP=2;MSQ=421.12;AN=16834;AC=2;NS=8438;AC_Hom=0;AC_Het=2;AC_Hemi=0;MAF=0.000118511;HWE=1;NFAM=2	.
15	90493031	90493039	15	90494565	90494585	129176	272.58	+	-	DEL	PASS	129176	N	<DEL>	.	.	.	SVTYPE=DEL;POS=90493035;SVLEN=-1540;END=90494575;STRANDS=+-:14;CIPOS=-4,4;CIEND=-10,10;CIPOS95=0,0;CIEND95=0,0;SU=14;PE=7;SR=7;ALG=PROD;AF=5.94e-05;NSAMP=1;MSQ=272.58;AN=16834;AC=1;NS=8438;AC_Hom=0;AC_Het=1;AC_Hemi=0;MAF=5.92557e-05;HWE=1;NFAM=1	.
15	90493921	90493938	20	37340548	37340565	22802	17.06	-	+	BND	LOW	22802_1	N	]20:37340557]N	22802_2	N	N[15:90493931[	SVTYPE=BND;POS=90493931;STRANDS=-+:4;CIPOS=-9,8;CIEND=-9,8;CIPOS95=0,0;CIEND95=0,0;MATEID=22802_2;EVENT=22802;SU=4;PE=0;SR=4;ALG=PROD;AF=0.0001188;NSAMP=2;MSQ=8.32;AN=16834;AC=2;NS=8438;AC_Hom=0;AC_Het=2;AC_Hemi=0;MAF=0.000118511;HWE=1;NFAM=2	SVTYPE=BND;POS=37340557;STRANDS=-+:4;CIPOS=-9,8;CIEND=-9,8;CIPOS95=0,0;CIEND95=0,0;MATEID=22802_1;EVENT=22802;SECONDARY;SU=4;PE=0;SR=4;ALG=PROD;AF=0.0001188;NSAMP=2;MSQ=8.32;AN=16834;AC=2;NS=8438;AC_Hom=0;AC_Het=2;AC_Hemi=0;MAF=0.000118511;HWE=1;NFAM=2
15	90495038	90495055	15	90495191	90495208	129177	125.6	+	-	BND	LOW	129177_1	N	N[15:90495201[	129177_2	N	]15:90495047]N	SVTYPE=BND;POS=90495047;STRANDS=+-:4;CIPOS=-9,8;CIEND=-9,8;CIPOS95=0,0;CIEND95=0,0;MATEID=129177_2;EVENT=129177;SU=4;PE=0;SR=4;ALG=PROD;AF=0.0003564;NSAMP=6;MSQ=20.56;AN=16834;AC=6;NS=8438;AC_Hom=0;AC_Het=6;AC_Hemi=0;MAF=0.000355534;HWE=1;NFAM=6	SVTYPE=BND;POS=90495201;STRANDS=+-:4;CIPOS=-9,8;CIEND=-9,8;CIPOS95=0,0;CIEND95=0,0;MATEID=129177_1;EVENT=129177;SECONDARY;SU=4;PE=0;SR=4;ALG=PROD;AF=0.0003564;NSAMP=6;MSQ=20.56;AN=16834;AC=6;NS=8438;AC_Hom=0;AC_Het=6;AC_Hemi=0;MAF=0.000355534;HWE=1;NFAM=6
15	90503745	90503765	15	90503797	90503817	129178	345.41	+	-	BND	LOW	129178_1	N	N[15:90503808[	129178_2	N	]15:90503755]N	SVTYPE=BND;POS=90503755;STRANDS=+-:8;CIPOS=-10,10;CIEND=-10,10;CIPOS95=0,0;CIEND95=0,0;MATEID=129178_2;EVENT=129178;SU=8;PE=0;SR=8;ALG=PROD;AF=0.0001188;NSAMP=2;MSQ=172.33;AN=16834;AC=2;NS=8438;AC_Hom=0;AC_Het=2;AC_Hemi=0;MAF=0.000118511;HWE=1;NFAM=2	SVTYPE=BND;POS=90503808;STRANDS=+-:8;CIPOS=-10,10;CIEND=-10,10;CIPOS95=0,0;CIEND95=0,0;MATEID=129178_1;EVENT=129178;SECONDARY;SU=8;PE=0;SR=8;ALG=PROD;AF=0.0001188;NSAMP=2;MSQ=172.33;AN=16834;AC=2;NS=8438;AC_Hom=0;AC_Het=2;AC_Hemi=0;MAF=0.000118511;HWE=1;NFAM=2
15	90505480	90505484	15	90510978	90510982	129179	18045.9	+	-	DEL	PASS	129179	N	<DEL>	.	.	.	SVTYPE=DEL;POS=90505482;SVLEN=-5499;END=90510981;STRANDS=+-:726;CIPOS=-2,2;CIEND=-3,1;CIPOS95=0,0;CIEND95=0,0;SU=726;PE=520;SR=206;ALG=PROD;AF=0.003861;NSAMP=65;MSQ=277.63;AN=16834;AC=65;NS=8438;AC_Hom=0;AC_Het=65;AC_Hemi=0;MAF=0.00385162;HWE=1;NFAM=65	.
15	90509418	90509435	15	90509494	90509511	129180	274.65	+	-	BND	PASS	129180_1	N	N[15:90509504[	129180_2	N	]15:90509427]N	SVTYPE=BND;POS=90509427;STRANDS=+-:4;CIPOS=-9,8;CIEND=-9,8;CIPOS95=0,0;CIEND95=0,0;MATEID=129180_2;EVENT=129180;SU=4;PE=0;SR=4;ALG=PROD;AF=5.94e-05;NSAMP=1;MSQ=272.78;AN=16834;AC=1;NS=8438;AC_Hom=0;AC_Het=1;AC_Hemi=0;MAF=5.92557e-05;HWE=1;NFAM=1	SVTYPE=BND;POS=90509504;STRANDS=+-:4;CIPOS=-9,8;CIEND=-9,8;CIPOS95=0,0;CIEND95=0,0;MATEID=129180_1;EVENT=129180;SECONDARY;SU=4;PE=0;SR=4;ALG=PROD;AF=5.94e-05;NSAMP=1;MSQ=272.78;AN=16834;AC=1;NS=8438;AC_Hom=0;AC_Het=1;AC_Hemi=0;MAF=5.92557e-05;HWE=1;NFAM=1
15	90532691	90532821	15	90536250	90536568	264142	458.05	-	+	DUP	PASS	264142	N	<DUP>	.	.	.	SVTYPE=DUP;POS=90532771;SVLEN=3529;END=90536300;STRANDS=-+:49;IMPRECISE;CIPOS=-80,50;CIEND=-50,268;CIPOS95=-10,10;CIEND95=-34,34;SU=49;PE=49;SR=0;ALG=PROD;AF=0.000297;NSAMP=5;MSQ=89.11;AN=16834;AC=5;NS=8438;AC_Hom=0;AC_Het=5;AC_Hemi=0;MAF=0.000296279;HWE=1;NFAM=4	.
15	90535026	90535045	15	90537662	90537696	129181	26897.8	+	-	DEL	PASS	129181	N	<DEL>	.	.	.	SVTYPE=DEL;POS=90535033;SVLEN=-2653;END=90537686;STRANDS=+-:1421;IMPRECISE;CIPOS=-7,12;CIEND=-24,10;CIPOS95=0,0;CIEND95=-1,1;SU=1421;PE=1411;SR=10;ALG=PROD;AF=0.01176;NSAMP=195;MSQ=137.92;AN=16834;AC=198;NS=8438;AC_Hom=6;AC_Het=192;AC_Hemi=0;MAF=0.0117326;HWE=0.108944;NFAM=190	.
15	90551611	90551708	X	144356466	144356555	23226	5573.89	-	+	BND	LOW	23226_1	N	]X:144356508]N	23226_2	N	N[15:90551659[	SVTYPE=BND;POS=90551659;STRANDS=-+:9;IMPRECISE;CIPOS=-47,50;CIEND=-42,47;CIPOS95=0,0;CIEND95=-1,1;MATEID=23226_2;EVENT=23226;SU=9;PE=4;SR=5;ALG=PROD;AF=0.01544;NSAMP=260;MSQ=20.43;AN=16834;AC=260;NS=8438;AC_Hom=0;AC_Het=260;AC_Hemi=0;MAF=0.0154065;HWE=0.270992;NFAM=254	SVTYPE=BND;POS=144356508;STRANDS=-+:9;IMPRECISE;CIPOS=-42,47;CIEND=-47,50;CIPOS95=-1,1;CIEND95=0,0;MATEID=23226_1;EVENT=23226;SECONDARY;SU=9;PE=4;SR=5;ALG=PROD;AF=0.01544;NSAMP=260;MSQ=20.43;AN=16834;AC=260;NS=8438;AC_Hom=0;AC_Het=260;AC_Hemi=0;MAF=0.0154065;HWE=0.270992;NFAM=254
15	90577024	90577081	15	90577912	90577972	129182	1060.98	+	-	DEL	PASS	129182	N	<DEL>	.	.	.	SVTYPE=DEL;POS=90577051;SVLEN=-891;END=90577942;STRANDS=+-:49;CIPOS=-27,30;CIEND=-30,30;CIPOS95=0,0;CIEND95=0,0;SU=49;PE=30;SR=19;ALG=PROD;AF=0.0001782;NSAMP=3;MSQ=353.66;AN=16834;AC=3;NS=8438;AC_Hom=0;AC_Het=3;AC_Hemi=0;MAF=0.000177767;HWE=1;NFAM=3	.
15	90583634	90583651	15	90583941	90583958	129183	11.83	+	-	BND	LOW	129183_1	N	N[15:90583951[	129183_2	N	]15:90583643]N	SVTYPE=BND;POS=90583643;STRANDS=+-:4;CIPOS=-9,8;CIEND=-9,8;CIPOS95=0,0;CIEND95=0,0;MATEID=129183_2;EVENT=129183;SU=4;PE=0;SR=4;ALG=PROD;AF=0.0001188;NSAMP=2;MSQ=5.75;AN=16834;AC=2;NS=8438;AC_Hom=0;AC_Het=2;AC_Hemi=0;MAF=0.000118511;HWE=1;NFAM=2	SVTYPE=BND;POS=90583951;STRANDS=+-:4;CIPOS=-9,8;CIEND=-9,8;CIPOS95=0,0;CIEND95=0,0;MATEID=129183_1;EVENT=129183;SECONDARY;SU=4;PE=0;SR=4;ALG=PROD;AF=0.0001188;NSAMP=2;MSQ=5.75;AN=16834;AC=2;NS=8438;AC_Hom=0;AC_Het=2;AC_Hemi=0;MAF=0.000118511;HWE=1;NFAM=2
15	90584816	90584836	15	90585049	90585069	264143	46.67	-	+	DUP	PASS	264143	N	<DUP>	.	.	.	SVTYPE=DUP;POS=90584826;SVLEN=233;END=90585059;STRANDS=-+:5;CIPOS=-10,10;CIEND=-10,10;CIPOS95=0,0;CIEND95=0,0;SU=5;PE=0;SR=5;ALG=PROD;AF=5.94e-05;NSAMP=1;MSQ=43;AN=16834;AC=1;NS=8438;AC_Hom=0;AC_Het=1;AC_Hemi=0;MAF=5.92557e-05;HWE=1;NFAM=1	.
15	90594290	90594656	15	90595743	90595927	129184	35.88	+	-	DEL	PASS	129184	N	<DEL>	.	.	.	SVTYPE=DEL;POS=90594300;SVLEN=-1617;END=90595917;STRANDS=+-:4;IMPRECISE;CIPOS=-10,356;CIEND=-174,10;CIPOS95=-1,106;CIEND95=-78,2;SU=4;PE=4;SR=0;ALG=PROD;AF=5.94e-05;NSAMP=1;MSQ=35.88;AN=16834;AC=1;NS=8438;AC_Hom=0;AC_Het=1;AC_Hemi=0;MAF=5.92557e-05;HWE=1;NFAM=1	.
15	90599105	90599352	15	90599261	90599390	129185	22755.8	+	-	BND	LOW	129185_1	N	N[15:90599380[	129185_2	N	]15:90599155]N	SVTYPE=BND;POS=90599155;STRANDS=+-:56;IMPRECISE;CIPOS=-50,197;CIEND=-118,11;CIPOS95=-6,6;CIEND95=-9,9;MATEID=129185_2;EVENT=129185;SU=56;PE=55;SR=1;ALG=PROD;AF=0.006237;NSAMP=104;MSQ=218.36;AN=16834;AC=105;NS=8438;AC_Hom=2;AC_Het=103;AC_Hemi=0;MAF=0.00622185;HWE=0.277873;NFAM=102	SVTYPE=BND;POS=90599380;STRANDS=+-:56;IMPRECISE;CIPOS=-118,11;CIEND=-50,197;CIPOS95=-9,9;CIEND95=-6,6;MATEID=129185_1;EVENT=129185;SECONDARY;SU=56;PE=55;SR=1;ALG=PROD;AF=0.006237;NSAMP=104;MSQ=218.36;AN=16834;AC=105;NS=8438;AC_Hom=2;AC_Het=103;AC_Hemi=0;MAF=0.00622185;HWE=0.277873;NFAM=102
15	90599234	90599291	15	90599509	90599566	129186	13928.7	+	-	BND	LOW	129186_1	N	N[15:90599539[	129186_2	N	]15:90599263]N	SVTYPE=BND;POS=90599263;STRANDS=+-:4;CIPOS=-29,28;CIEND=-29,28;CIPOS95=0,0;CIEND95=0,0;MATEID=129186_2;EVENT=129186;SU=4;PE=0;SR=4;ALG=PROD;AF=0.005465;NSAMP=92;MSQ=151.3;AN=16834;AC=92;NS=8438;AC_Hom=0;AC_Het=92;AC_Hemi=0;MAF=0.00545153;HWE=1;NFAM=90	SVTYPE=BND;POS=90599539;STRANDS=+-:4;CIPOS=-29,28;CIEND=-29,28;CIPOS95=0,0;CIEND95=0,0;MATEID=129186_1;EVENT=129186;SECONDARY;SU=4;PE=0;SR=4;ALG=PROD;AF=0.005465;NSAMP=92;MSQ=151.3;AN=16834;AC=92;NS=8438;AC_Hom=0;AC_Het=92;AC_Hemi=0;MAF=0.00545153;HWE=1;NFAM=90
15	90639311	90639604	15	90639677	90639915	129187	392.18	+	-	DEL	PASS	129187	N	<DEL>	.	.	.	SVTYPE=DEL;POS=90639341;SVLEN=-544;END=90639885;STRANDS=+-:20;IMPRECISE;CIPOS=-30,263;CIEND=-208,30;CIPOS95=-30,37;CIEND95=-36,30;SU=20;PE=20;SR=0;ALG=PROD;AF=0.0001188;NSAMP=2;MSQ=196.09;AN=16834;AC=2;NS=8438;AC_Hom=0;AC_Het=2;AC_Hemi=0;MAF=0.000118511;HWE=1;NFAM=2	.
15	90641734	90641751	18	65995305	65995322	22601	1578.93	-	-	BND	LOW	22601_1	N	[18:65995315[N	22601_2	N	[15:90641744[N	SVTYPE=BND;POS=90641744;STRANDS=--:99;CIPOS=-9,8;CIEND=-9,8;CIPOS95=0,0;CIEND95=0,0;MATEID=22601_2;EVENT=22601;SU=99;PE=0;SR=99;ALG=PROD;AF=0.00196;NSAMP=33;MSQ=46.89;AN=16834;AC=33;NS=8438;AC_Hom=0;AC_Het=33;AC_Hemi=0;MAF=0.00195544;HWE=1;NFAM=33	SVTYPE=BND;POS=65995315;STRANDS=--:99;CIPOS=-9,8;CIEND=-9,8;CIPOS95=0,0;CIEND95=0,0;MATEID=22601_1;EVENT=22601;SECONDARY;SU=99;PE=0;SR=99;ALG=PROD;AF=0.00196;NSAMP=33;MSQ=46.89;AN=16834;AC=33;NS=8438;AC_Hom=0;AC_Het=33;AC_Hemi=0;MAF=0.00195544;HWE=1;NFAM=33
15	90649181	90649505	15	90651394	90651648	129188	116.72	+	-	DEL	PASS	129188	N	<DEL>	.	.	.	SVTYPE=DEL;POS=90649191;SVLEN=-2447;END=90651638;STRANDS=+-:6;IMPRECISE;CIPOS=-10,314;CIEND=-244,10;CIPOS95=-2,71;CIEND95=-112,2;SU=6;PE=6;SR=0;ALG=PROD;AF=5.94e-05;NSAMP=1;MSQ=116.72;AN=16834;AC=1;NS=8438;AC_Hom=0;AC_Het=1;AC_Hemi=0;MAF=5.92557e-05;HWE=1;NFAM=1	.
15	90655493	90655499	15	90655569	90655576	129189	5325.11	+	-	BND	LOW	129189_1	N	N[15:90655574[	129189_2	N	]15:90655496]N	SVTYPE=BND;POS=90655496;STRANDS=+-:187;CIPOS=-3,3;CIEND=-4,3;CIPOS95=0,0;CIEND95=0,0;MATEID=129189_2;EVENT=129189;SU=187;PE=0;SR=187;ALG=PROD;AF=0.00202;NSAMP=34;MSQ=156.62;AN=16834;AC=34;NS=8438;AC_Hom=0;AC_Het=34;AC_Hemi=0;MAF=0.0020147;HWE=1;NFAM=34	SVTYPE=BND;POS=90655574;STRANDS=+-:187;CIPOS=-4,3;CIEND=-3,3;CIPOS95=0,0;CIEND95=0,0;MATEID=129189_1;EVENT=129189;SECONDARY;SU=187;PE=0;SR=187;ALG=PROD;AF=0.00202;NSAMP=34;MSQ=156.62;AN=16834;AC=34;NS=8438;AC_Hom=0;AC_Het=34;AC_Hemi=0;MAF=0.0020147;HWE=1;NFAM=34
15	90658828	90658842	15	90658932	90658938	129190	1003.67	+	-	BND	LOW	129190_1	N	N[15:90658939[	129190_2	N	]15:90658835]N	SVTYPE=BND;POS=90658835;STRANDS=+-:72;IMPRECISE;CIPOS=-7,7;CIEND=-6,0;CIPOS95=-2,2;CIEND95=0,0;MATEID=129190_2;EVENT=129190;SU=72;PE=0;SR=72;ALG=PROD;AF=0.002198;NSAMP=37;MSQ=25.99;AN=16834;AC=37;NS=8438;AC_Hom=0;AC_Het=37;AC_Hemi=0;MAF=0.00219246;HWE=1;NFAM=22	SVTYPE=BND;POS=90658939;STRANDS=+-:72;IMPRECISE;CIPOS=-6,0;CIEND=-7,7;CIPOS95=0,0;CIEND95=-2,2;MATEID=129190_1;EVENT=129190;SECONDARY;SU=72;PE=0;SR=72;ALG=PROD;AF=0.002198;NSAMP=37;MSQ=25.99;AN=16834;AC=37;NS=8438;AC_Hom=0;AC_Het=37;AC_Hemi=0;MAF=0.00219246;HWE=1;NFAM=22
15	90658961	90659354	15	90676251	90676486	129191	287.68	+	-	DEL	PASS	129191	N	<DEL>	.	.	.	SVTYPE=DEL;POS=90658991;SVLEN=-17465;END=90676456;STRANDS=+-:15;IMPRECISE;CIPOS=-30,363;CIEND=-205,30;CIPOS95=-30,76;CIEND95=-66,30;SU=15;PE=15;SR=0;ALG=PROD;AF=0.0001188;NSAMP=2;MSQ=143.84;AN=16834;AC=2;NS=8438;AC_Hom=0;AC_Het=2;AC_Hemi=0;MAF=0.000118511;HWE=1;NFAM=2	.
15	90666570	90666845	15	90668315	90668581	129192	254.23	+	-	DEL	PASS	129192	N	<DEL>	.	.	.	SVTYPE=DEL;POS=90666600;SVLEN=-1951;END=90668551;STRANDS=+-:17;IMPRECISE;CIPOS=-30,245;CIEND=-236,30;CIPOS95=-30,51;CIEND95=-73,30;SU=17;PE=17;SR=0;ALG=PROD;AF=0.0001188;NSAMP=2;MSQ=127.12;AN=16834;AC=2;NS=8438;AC_Hom=0;AC_Het=2;AC_Hemi=0;MAF=0.000118511;HWE=1;NFAM=2	.
15	90692216	90692276	19	47075833	47075888	22718	126.35	-	+	BND	LOW	22718_1	N	]19:47075859]N	22718_2	N	N[15:90692247[	SVTYPE=BND;POS=90692247;STRANDS=-+:10;CIPOS=-30,30;CIEND=-26,29;CIPOS95=0,0;CIEND95=0,0;MATEID=22718_2;EVENT=22718;SU=10;PE=0;SR=10;ALG=PROD;AF=0.000297;NSAMP=5;MSQ=22.16;AN=16834;AC=5;NS=8438;AC_Hom=0;AC_Het=5;AC_Hemi=0;MAF=0.000296279;HWE=1;NFAM=5	SVTYPE=BND;POS=47075859;STRANDS=-+:10;CIPOS=-26,29;CIEND=-30,30;CIPOS95=0,0;CIEND95=0,0;MATEID=22718_1;EVENT=22718;SECONDARY;SU=10;PE=0;SR=10;ALG=PROD;AF=0.000297;NSAMP=5;MSQ=22.16;AN=16834;AC=5;NS=8438;AC_Hom=0;AC_Het=5;AC_Hemi=0;MAF=0.000296279;HWE=1;NFAM=5
15	90702248	90702267	15	90703174	90703188	129193	272.71	+	-	DEL	PASS	129193	N	<DEL>	.	.	.	SVTYPE=DEL;POS=90702257;SVLEN=-927;END=90703184;STRANDS=+-:14;IMPRECISE;CIPOS=-9,10;CIEND=-10,4;CIPOS95=0,0;CIEND95=-1,0;SU=14;PE=10;SR=4;ALG=PROD;AF=5.94e-05;NSAMP=1;MSQ=272.71;AN=16834;AC=1;NS=8438;AC_Hom=0;AC_Het=1;AC_Hemi=0;MAF=5.92557e-05;HWE=1;NFAM=1	.
15	90703174	90703518	15	90703412	90703529	129194	1576.68	+	-	BND	LOW	129194_1	N	N[15:90703500[	129194_2	N	]15:90703221]N	SVTYPE=BND;POS=90703221;STRANDS=+-:13;IMPRECISE;CIPOS=-47,297;CIEND=-87,30;CIPOS95=-43,43;CIEND95=-25,25;MATEID=129194_2;EVENT=129194;SU=13;PE=13;SR=0;ALG=PROD;AF=0.0007128;NSAMP=12;MSQ=129.14;AN=16834;AC=12;NS=8438;AC_Hom=0;AC_Het=12;AC_Hemi=0;MAF=0.000711069;HWE=1;NFAM=11	SVTYPE=BND;POS=90703500;STRANDS=+-:13;IMPRECISE;CIPOS=-87,30;CIEND=-47,297;CIPOS95=-25,25;CIEND95=-43,43;MATEID=129194_1;EVENT=129194;SECONDARY;SU=13;PE=13;SR=0;ALG=PROD;AF=0.0007128;NSAMP=12;MSQ=129.14;AN=16834;AC=12;NS=8438;AC_Hom=0;AC_Het=12;AC_Hemi=0;MAF=0.000711069;HWE=1;NFAM=11
15	90714309	90714627	15	90718675	90718989	129195	203.57	+	-	DEL	PASS	129195	N	<DEL>	.	.	.	SVTYPE=DEL;POS=90714319;SVLEN=-4660;END=90718979;STRANDS=+-:9;IMPRECISE;CIPOS=-10,308;CIEND=-304,10;CIPOS95=0,66;CIEND95=-78,0;SU=9;PE=9;SR=0;ALG=PROD;AF=5.94e-05;NSAMP=1;MSQ=203.57;AN=16834;AC=1;NS=8438;AC_Hom=0;AC_Het=1;AC_Hemi=0;MAF=5.92557e-05;HWE=1;NFAM=1	.
15	90717053	90717479	15	90718910	90719146	129196	92.87	+	-	DEL	PASS	129196	N	<DEL>	.	.	.	SVTYPE=DEL;POS=90717063;SVLEN=-2073;END=90719136;STRANDS=+-:5;IMPRECISE;CIPOS=-10,416;CIEND=-226,10;CIPOS95=-2,128;CIEND95=-106,2;SU=5;PE=5;SR=0;ALG=PROD;AF=5.94e-05;NSAMP=1;MSQ=92.87;AN=16834;AC=1;NS=8438;AC_Hom=0;AC_Het=1;AC_Hemi=0;MAF=5.92557e-05;HWE=1;NFAM=1	.
15	90725528	90725582	15	90726335	90726389	129197	821.27	+	-	DEL	PASS	129197	N	<DEL>	.	.	.	SVTYPE=DEL;POS=90725552;SVLEN=-813;END=90726365;STRANDS=+-:31;CIPOS=-24,30;CIEND=-30,24;CIPOS95=0,0;CIEND95=0,0;SU=31;PE=22;SR=9;ALG=PROD;AF=0.0001188;NSAMP=2;MSQ=410.63;AN=16834;AC=2;NS=8438;AC_Hom=0;AC_Het=2;AC_Hemi=0;MAF=0.000118511;HWE=1;NFAM=1	.
15	90729474	90729477	15	90732137	90732139	129198	1137.36	+	-	BND	PASS	129198_1	N	N[15:90732140[	129198_2	N	]15:90729476]N	SVTYPE=BND;POS=90729476;STRANDS=+-:37;CIPOS=-2,1;CIEND=-2,0;CIPOS95=0,0;CIEND95=0,0;MATEID=129198_2;EVENT=129198;SU=37;PE=22;SR=15;ALG=PROD;AF=0.0001782;NSAMP=3;MSQ=378.5;AN=16834;AC=3;NS=8438;AC_Hom=0;AC_Het=3;AC_Hemi=0;MAF=0.000177767;HWE=1;NFAM=3	SVTYPE=BND;POS=90732140;STRANDS=+-:37;CIPOS=-2,0;CIEND=-2,1;CIPOS95=0,0;CIEND95=0,0;MATEID=129198_1;EVENT=129198;SECONDARY;SU=37;PE=22;SR=15;ALG=PROD;AF=0.0001782;NSAMP=3;MSQ=378.5;AN=16834;AC=3;NS=8438;AC_Hom=0;AC_Het=3;AC_Hemi=0;MAF=0.000177767;HWE=1;NFAM=3
15	90731128	90731432	15	90731515	90731698	129199	356.56	+	-	DEL	PASS	129199	N	<DEL>	.	.	.	SVTYPE=DEL;POS=90731138;SVLEN=-550;END=90731688;STRANDS=+-:17;IMPRECISE;CIPOS=-10,294;CIEND=-173,10;CIPOS95=-1,28;CIEND95=-63,2;SU=17;PE=17;SR=0;ALG=PROD;AF=5.94e-05;NSAMP=1;MSQ=356.56;AN=16834;AC=1;NS=8438;AC_Hom=0;AC_Het=1;AC_Hemi=0;MAF=5.92557e-05;HWE=1;NFAM=1	.
15	90766362	90766709	19	49512074	49512607	22726	93.45	+	+	BND	LOW	22726_1	N	N]19:49512104]	22726_2	N	N]15:90766392]	SVTYPE=BND;POS=90766392;STRANDS=++:8;IMPRECISE;CIPOS=-30,317;CIEND=-30,503;CIPOS95=-30,55;CIEND95=-30,148;MATEID=22726_2;EVENT=22726;SU=8;PE=8;SR=0;ALG=PROD;AF=0.0003564;NSAMP=6;MSQ=15.49;AN=16834;AC=6;NS=8438;AC_Hom=0;AC_Het=6;AC_Hemi=0;MAF=0.000355534;HWE=1;NFAM=6	SVTYPE=BND;POS=49512104;STRANDS=++:8;IMPRECISE;CIPOS=-30,503;CIEND=-30,317;CIPOS95=-30,148;CIEND95=-30,55;MATEID=22726_1;EVENT=22726;SECONDARY;SU=8;PE=8;SR=0;ALG=PROD;AF=0.0003564;NSAMP=6;MSQ=15.49;AN=16834;AC=6;NS=8438;AC_Hom=0;AC_Het=6;AC_Hemi=0;MAF=0.000355534;HWE=1;NFAM=6
15	90766382	90766442	19	49511942	49511994	22725	144.13	-	-	BND	LOW	22725_1	N	[19:49511971[N	22725_2	N	[15:90766413[N	SVTYPE=BND;POS=90766413;STRANDS=--:18;IMPRECISE;CIPOS=-30,30;CIEND=-28,24;CIPOS95=-1,1;CIEND95=-1,1;MATEID=22725_2;EVENT=22725;SU=18;PE=15;SR=3;ALG=PROD;AF=0.0002376;NSAMP=4;MSQ=35.91;AN=16834;AC=4;NS=8438;AC_Hom=0;AC_Het=4;AC_Hemi=0;MAF=0.000237023;HWE=1;NFAM=4	SVTYPE=BND;POS=49511971;STRANDS=--:18;IMPRECISE;CIPOS=-28,24;CIEND=-30,30;CIPOS95=-1,1;CIEND95=-1,1;MATEID=22725_1;EVENT=22725;SECONDARY;SU=18;PE=15;SR=3;ALG=PROD;AF=0.0002376;NSAMP=4;MSQ=35.91;AN=16834;AC=4;NS=8438;AC_Hom=0;AC_Het=4;AC_Hemi=0;MAF=0.000237023;HWE=1;NFAM=4
15	90777123	90777140	15	90777405	90777422	129200	106.63	+	-	BND	LOW	129200_1	N	N[15:90777415[	129200_2	N	]15:90777132]N	SVTYPE=BND;POS=90777132;STRANDS=+-:4;CIPOS=-9,8;CIEND=-9,8;CIPOS95=0,0;CIEND95=0,0;MATEID=129200_2;EVENT=129200;SU=4;PE=0;SR=4;ALG=PROD;AF=0.0004158;NSAMP=7;MSQ=12.58;AN=16834;AC=7;NS=8438;AC_Hom=0;AC_Het=7;AC_Hemi=0;MAF=0.00041479;HWE=1;NFAM=7	SVTYPE=BND;POS=90777415;STRANDS=+-:4;CIPOS=-9,8;CIEND=-9,8;CIPOS95=0,0;CIEND95=0,0;MATEID=129200_1;EVENT=129200;SECONDARY;SU=4;PE=0;SR=4;ALG=PROD;AF=0.0004158;NSAMP=7;MSQ=12.58;AN=16834;AC=7;NS=8438;AC_Hom=0;AC_Het=7;AC_Hemi=0;MAF=0.00041479;HWE=1;NFAM=7
15	90790378	90790386	15	90791083	90791089	129201	53094.7	+	-	DEL	PASS	129201	N	<DEL>	.	.	.	SVTYPE=DEL;POS=90790380;SVLEN=-708;END=90791088;STRANDS=+-:2430;CIPOS=-2,6;CIEND=-5,1;CIPOS95=0,0;CIEND95=0,0;SU=2430;PE=2293;SR=137;ALG=PROD;AF=0.01788;NSAMP=296;MSQ=179.35;AN=16834;AC=301;NS=8438;AC_Hom=10;AC_Het=291;AC_Hemi=0;MAF=0.017836;HWE=0.195545;NFAM=291	.
15	90790551	90790610	15	90794179	90794219	129202	413.29	+	-	DEL	PASS	129202	N	<DEL>	.	.	.	SVTYPE=DEL;POS=90790580;SVLEN=-3619;END=90794199;STRANDS=+-:32;CIPOS=-29,30;CIEND=-20,20;CIPOS95=0,0;CIEND95=0,0;SU=32;PE=17;SR=15;ALG=PROD;AF=0.0001188;NSAMP=2;MSQ=206.64;AN=16834;AC=2;NS=8438;AC_Hom=0;AC_Het=2;AC_Hemi=0;MAF=0.000118511;HWE=1;NFAM=1	.
15	90796726	90796847	15	90798223	90798317	129203	629.4	+	-	DEL	PASS	129203	N	<DEL>	.	.	.	SVTYPE=DEL;POS=90796736;SVLEN=-1573;END=90798309;STRANDS=+-:25;IMPRECISE;CIPOS=-10,111;CIEND=-86,8;CIPOS95=-3,20;CIEND95=-21,1;SU=25;PE=25;SR=0;ALG=PROD;AF=5.94e-05;NSAMP=1;MSQ=629.4;AN=16834;AC=1;NS=8438;AC_Hom=0;AC_Het=1;AC_Hemi=0;MAF=5.92557e-05;HWE=1;NFAM=1	.
15	90824785	90825085	15	90828935	90829111	129205	428.57	+	-	DEL	PASS	129205	N	<DEL>	.	.	.	SVTYPE=DEL;POS=90824815;SVLEN=-4266;END=90829081;STRANDS=+-:19;IMPRECISE;CIPOS=-30,270;CIEND=-146,30;CIPOS95=-30,34;CIEND95=-33,30;SU=19;PE=19;SR=0;ALG=PROD;AF=0.0001188;NSAMP=2;MSQ=214.29;AN=16834;AC=2;NS=8438;AC_Hom=0;AC_Het=2;AC_Hemi=0;MAF=0.000118511;HWE=1;NFAM=2	.
15	90826771	90827025	15	90856316	90856489	129206	296.63	+	-	DEL	PASS	129206	N	<DEL>	.	.	.	SVTYPE=DEL;POS=90826781;SVLEN=-29698;END=90856479;STRANDS=+-:13;IMPRECISE;CIPOS=-10,244;CIEND=-163,10;CIPOS95=-3,53;CIEND95=-77,2;SU=13;PE=13;SR=0;ALG=PROD;AF=5.94e-05;NSAMP=1;MSQ=296.63;AN=16834;AC=1;NS=8438;AC_Hom=0;AC_Het=1;AC_Hemi=0;MAF=5.92557e-05;HWE=1;NFAM=1	.
15	90840537	90840552	15	90844590	90844607	129207	359.63	+	-	DEL	PASS	129207	N	<DEL>	.	.	.	SVTYPE=DEL;POS=90840542;SVLEN=-4058;END=90844600;STRANDS=+-:15;IMPRECISE;CIPOS=-5,10;CIEND=-10,7;CIPOS95=-1,1;CIEND95=-1,0;SU=15;PE=12;SR=3;ALG=PROD;AF=5.94e-05;NSAMP=1;MSQ=359.63;AN=16834;AC=1;NS=8438;AC_Hom=0;AC_Het=1;AC_Hemi=0;MAF=5.92557e-05;HWE=1;NFAM=1	.
15	90844290	90844300	15	90884644	90884654	129208	401.65	+	-	DEL	PASS	129208	N	<DEL>	.	.	.	SVTYPE=DEL;POS=90844294;SVLEN=-40357;END=90884651;STRANDS=+-:16;CIPOS=-4,6;CIEND=-7,3;CIPOS95=0,0;CIEND95=0,0;SU=16;PE=11;SR=5;ALG=PROD;AF=5.94e-05;NSAMP=1;MSQ=401.65;AN=16834;AC=1;NS=8438;AC_Hom=0;AC_Het=1;AC_Hemi=0;MAF=5.92557e-05;HWE=1;NFAM=1	.
15	90848693	90848713	15	90848989	90849009	129209	46.18	+	-	MEI	PASS	129209	N	<DEL:ME:SINE|Alu|AluSx1>	.	.	.	SVTYPE=MEI;POS=90848703;SVLEN=-296;END=90848999;STRANDS=+-:5;CIPOS=-10,10;CIEND=-10,10;CIPOS95=0,0;CIEND95=0,0;SU=5;PE=0;SR=5;ALG=PROD;AF=0.0001188;NSAMP=2;MSQ=21.32;AN=16834;AC=2;NS=8438;AC_Hom=0;AC_Het=2;AC_Hemi=0;MAF=0.000118511;HWE=1;NFAM=2	.
15	90851131	90851191	15	90853485	90853527	129210	1189.79	+	-	DEL	PASS	129210	N	<DEL>	.	.	.	SVTYPE=DEL;POS=90851161;SVLEN=-2346;END=90853507;STRANDS=+-:57;CIPOS=-30,30;CIEND=-22,20;CIPOS95=0,0;CIEND95=0,0;SU=57;PE=25;SR=32;ALG=PROD;AF=0.0001782;NSAMP=3;MSQ=396.6;AN=16834;AC=3;NS=8438;AC_Hom=0;AC_Het=3;AC_Hemi=0;MAF=0.000177767;HWE=1;NFAM=3	.
15	90862250	90863097	15	90862424	90863111	129211	176621.0	+	-	DEL	PASS	129211	N	<DEL>	.	.	.	SVTYPE=DEL;POS=90862594;SVLEN=-267;END=90862861;STRANDS=+-:2541;IMPRECISE;CIPOS=-344,503;CIEND=-437,250;CIPOS95=-93,93;CIEND95=-88,88;SU=2541;PE=2541;SR=0;ALG=SUM;AF=0.05269;NSAMP=846;MSQ=208.66;AN=16834;AC=887;NS=8438;AC_Hom=82;AC_Het=805;AC_Hemi=0;MAF=0.0525598;HWE=0.00039593;NFAM=829	.
15	90863710	90863770	15	90864048	90864106	264144	745.71	-	+	DUP	PASS	264144	N	<DUP>	.	.	.	SVTYPE=DUP;POS=90863740;SVLEN=336;END=90864076;STRANDS=-+:47;CIPOS=-30,30;CIEND=-28,30;CIPOS95=0,0;CIEND95=0,0;SU=47;PE=14;SR=33;ALG=PROD;AF=0.0003564;NSAMP=6;MSQ=123.47;AN=16834;AC=6;NS=8438;AC_Hom=0;AC_Het=6;AC_Hemi=0;MAF=0.000355534;HWE=1;NFAM=6	.
15	90865256	90865301	15	90867915	90867959	129212	1210.7	+	-	DEL	PASS	129212	N	<DEL>	.	.	.	SVTYPE=DEL;POS=90865279;SVLEN=-2659;END=90867938;STRANDS=+-:56;CIPOS=-23,22;CIEND=-23,21;CIPOS95=0,0;CIEND95=0,0;SU=56;PE=31;SR=25;ALG=PROD;AF=0.0001782;NSAMP=3;MSQ=403.57;AN=16834;AC=3;NS=8438;AC_Hom=0;AC_Het=3;AC_Hemi=0;MAF=0.000177767;HWE=1;NFAM=3	.
15	90868470	90868481	15	90868597	90868602	129213	275.94	+	-	DEL	PASS	129213	N	<DEL>	.	.	.	SVTYPE=DEL;POS=90868476;SVLEN=-124;END=90868600;STRANDS=+-:11;CIPOS=-6,5;CIEND=-3,2;CIPOS95=0,0;CIEND95=0,0;SU=11;PE=0;SR=11;ALG=PROD;AF=5.94e-05;NSAMP=1;MSQ=275.78;AN=16834;AC=1;NS=8438;AC_Hom=0;AC_Het=1;AC_Hemi=0;MAF=5.92557e-05;HWE=1;NFAM=1	.
15	90890036	90890389	22	17540799	17541188	22917	134.32	+	+	BND	LOW	22917_1	N	N]22:17540829]	22917_2	N	N]15:90890066]	SVTYPE=BND;POS=90890066;STRANDS=++:11;IMPRECISE;CIPOS=-30,323;CIEND=-30,359;CIPOS95=-30,54;CIEND95=-30,97;MATEID=22917_2;EVENT=22917;SU=11;PE=11;SR=0;ALG=PROD;AF=0.0001188;NSAMP=2;MSQ=67.16;AN=16834;AC=2;NS=8438;AC_Hom=0;AC_Het=2;AC_Hemi=0;MAF=0.000118511;HWE=1;NFAM=2	SVTYPE=BND;POS=17540829;STRANDS=++:11;IMPRECISE;CIPOS=-30,359;CIEND=-30,323;CIPOS95=-30,97;CIEND95=-30,54;MATEID=22917_1;EVENT=22917;SECONDARY;SU=11;PE=11;SR=0;ALG=PROD;AF=0.0001188;NSAMP=2;MSQ=67.16;AN=16834;AC=2;NS=8438;AC_Hom=0;AC_Het=2;AC_Hemi=0;MAF=0.000118511;HWE=1;NFAM=2
15	90892422	90892853	22	45162820	45163168	22967	50.85	+	-	BND	LOW	22967_1	N	N[22:45163159[	22967_2	N	]15:90892432]N	SVTYPE=BND;POS=90892432;STRANDS=+-:5;IMPRECISE;CIPOS=-10,421;CIEND=-338,10;CIPOS95=-1,128;CIEND95=-118,1;MATEID=22967_2;EVENT=22967;SU=5;PE=5;SR=0;ALG=PROD;AF=5.94e-05;NSAMP=1;MSQ=50.85;AN=16834;AC=1;NS=8438;AC_Hom=0;AC_Het=1;AC_Hemi=0;MAF=5.92557e-05;HWE=1;NFAM=1	SVTYPE=BND;POS=45163159;STRANDS=+-:5;IMPRECISE;CIPOS=-338,10;CIEND=-10,421;CIPOS95=-118,1;CIEND95=-1,128;MATEID=22967_1;EVENT=22967;SECONDARY;SU=5;PE=5;SR=0;ALG=PROD;AF=5.94e-05;NSAMP=1;MSQ=50.85;AN=16834;AC=1;NS=8438;AC_Hom=0;AC_Het=1;AC_Hemi=0;MAF=5.92557e-05;HWE=1;NFAM=1
15	90894022	90894110	15	90896106	90896166	129214	1969.16	+	-	DEL	PASS	129214	N	<DEL>	.	.	.	SVTYPE=DEL;POS=90894062;SVLEN=-2094;END=90896156;STRANDS=+-:65;IMPRECISE;CIPOS=-40,48;CIEND=-50,10;CIPOS95=-1,1;CIEND95=0,0;SU=65;PE=57;SR=8;ALG=PROD;AF=0.0002376;NSAMP=4;MSQ=492.29;AN=16834;AC=4;NS=8438;AC_Hom=0;AC_Het=4;AC_Hemi=0;MAF=0.000237023;HWE=1;NFAM=4	.
15	90894193	90894515	15	90915920	90916089	129215	134.82	+	-	DEL	PASS	129215	N	<DEL>	.	.	.	SVTYPE=DEL;POS=90894203;SVLEN=-21876;END=90916079;STRANDS=+-:8;IMPRECISE;CIPOS=-10,312;CIEND=-159,10;CIPOS95=-2,84;CIEND95=-70,2;SU=8;PE=8;SR=0;ALG=PROD;AF=5.94e-05;NSAMP=1;MSQ=134.82;AN=16834;AC=1;NS=8438;AC_Hom=0;AC_Het=1;AC_Hemi=0;MAF=5.92557e-05;HWE=1;NFAM=1	.
15	90900087	90900140	15	90900463	90900523	129217	16.73	+	-	BND	LOW	129217_1	N	N[15:90900494[	129217_2	N	]15:90900111]N	SVTYPE=BND;POS=90900111;STRANDS=+-:10;CIPOS=-24,29;CIEND=-30,30;CIPOS95=0,0;CIEND95=0,0;MATEID=129217_2;EVENT=129217;SU=10;PE=0;SR=10;ALG=PROD;AF=0.0001188;NSAMP=2;MSQ=8.32;AN=16834;AC=2;NS=8438;AC_Hom=0;AC_Het=2;AC_Hemi=0;MAF=0.000118511;HWE=1;NFAM=2	SVTYPE=BND;POS=90900494;STRANDS=+-:10;CIPOS=-30,30;CIEND=-24,29;CIPOS95=0,0;CIEND95=0,0;MATEID=129217_1;EVENT=129217;SECONDARY;SU=10;PE=0;SR=10;ALG=PROD;AF=0.0001188;NSAMP=2;MSQ=8.32;AN=16834;AC=2;NS=8438;AC_Hom=0;AC_Het=2;AC_Hemi=0;MAF=0.000118511;HWE=1;NFAM=2
15	90906584	90906589	15	90906968	90906972	129218	8104.02	+	-	BND	PASS	129218_1	N	N[15:90906972[	129218_2	N	]15:90906587]N	SVTYPE=BND;POS=90906587;STRANDS=+-:267;CIPOS=-3,2;CIEND=-3,1;CIPOS95=0,0;CIEND95=0,0;MATEID=129218_2;EVENT=129218;SU=267;PE=117;SR=150;ALG=PROD;AF=0.001129;NSAMP=19;MSQ=426.53;AN=16834;AC=19;NS=8438;AC_Hom=0;AC_Het=19;AC_Hemi=0;MAF=0.00112586;HWE=1;NFAM=19	SVTYPE=BND;POS=90906972;STRANDS=+-:267;CIPOS=-3,1;CIEND=-3,2;CIPOS95=0,0;CIEND95=0,0;MATEID=129218_1;EVENT=129218;SECONDARY;SU=267;PE=117;SR=150;ALG=PROD;AF=0.001129;NSAMP=19;MSQ=426.53;AN=16834;AC=19;NS=8438;AC_Hom=0;AC_Het=19;AC_Hemi=0;MAF=0.00112586;HWE=1;NFAM=19
15	90909077	90909096	15	90919818	90919838	129219	716.38	+	-	DEL	PASS	129219	N	<DEL>	.	.	.	SVTYPE=DEL;POS=90909086;SVLEN=-10742;END=90919828;STRANDS=+-:29;CIPOS=-9,10;CIEND=-10,10;CIPOS95=0,0;CIEND95=0,0;SU=29;PE=15;SR=14;ALG=PROD;AF=5.94e-05;NSAMP=1;MSQ=716.38;AN=16834;AC=1;NS=8438;AC_Hom=0;AC_Het=1;AC_Hemi=0;MAF=5.92557e-05;HWE=1;NFAM=1	.
15	90912816	90912833	15	90917821	90917836	264145	16036.2	-	+	BND	LOW	264145_1	N	]15:90917826]N	264145_2	N	N[15:90912827[	SVTYPE=BND;POS=90912827;STRANDS=-+:10;IMPRECISE;CIPOS=-10,7;CIEND=-5,10;CIPOS95=-3,0;CIEND95=-1,1;MATEID=264145_2;EVENT=264145;SU=10;PE=8;SR=2;ALG=PROD;AF=0.08186;NSAMP=1280;MSQ=11.28;AN=16834;AC=1378;NS=8438;AC_Hom=196;AC_Het=1186;AC_Hemi=0;MAF=0.0818914;HWE=2.69986e-08;NFAM=1234	SVTYPE=BND;POS=90917826;STRANDS=-+:10;IMPRECISE;CIPOS=-5,10;CIEND=-10,7;CIPOS95=-1,1;CIEND95=-3,0;MATEID=264145_1;EVENT=264145;SECONDARY;SU=10;PE=8;SR=2;ALG=PROD;AF=0.08186;NSAMP=1280;MSQ=11.28;AN=16834;AC=1378;NS=8438;AC_Hom=196;AC_Het=1186;AC_Hemi=0;MAF=0.0818914;HWE=2.69986e-08;NFAM=1234
15	90935949	90936009	15	90952464	90952518	264146	61372.7	-	+	BND	LOW	264146_1	N	]15:90952488]N	264146_2	N	N[15:90935980[	SVTYPE=BND;POS=90935980;STRANDS=-+:98;CIPOS=-30,30;CIEND=-24,30;CIPOS95=0,0;CIEND95=0,0;MATEID=264146_2;EVENT=264146;SU=98;PE=86;SR=12;ALG=PROD;AF=0.2335;NSAMP=3585;MSQ=16.47;AN=16834;AC=3930;NS=8438;AC_Hom=692;AC_Het=3248;AC_Hemi=0;MAF=0.233468;HWE=1.54205e-12;NFAM=3308	SVTYPE=BND;POS=90952488;STRANDS=-+:98;CIPOS=-24,30;CIEND=-30,30;CIPOS95=0,0;CIEND95=0,0;MATEID=264146_1;EVENT=264146;SECONDARY;SU=98;PE=86;SR=12;ALG=PROD;AF=0.2335;NSAMP=3585;MSQ=16.47;AN=16834;AC=3930;NS=8438;AC_Hom=692;AC_Het=3248;AC_Hemi=0;MAF=0.233468;HWE=1.54205e-12;NFAM=3308
15	90938839	90939177	15	93771042	93771234	129220	38.76	+	-	BND	LOW	129220_1	N	N[15:93771225[	129220_2	N	]15:90938849]N	SVTYPE=BND;POS=90938849;STRANDS=+-:7;IMPRECISE;CIPOS=-10,328;CIEND=-182,10;CIPOS95=-1,122;CIEND95=-74,2;MATEID=129220_2;EVENT=129220;SU=7;PE=7;SR=0;ALG=PROD;AF=5.94e-05;NSAMP=1;MSQ=38.63;AN=16834;AC=1;NS=8438;AC_Hom=0;AC_Het=1;AC_Hemi=0;MAF=5.92557e-05;HWE=1;NFAM=1	SVTYPE=BND;POS=93771225;STRANDS=+-:7;IMPRECISE;CIPOS=-182,10;CIEND=-10,328;CIPOS95=-74,2;CIEND95=-1,122;MATEID=129220_1;EVENT=129220;SECONDARY;SU=7;PE=7;SR=0;ALG=PROD;AF=5.94e-05;NSAMP=1;MSQ=38.63;AN=16834;AC=1;NS=8438;AC_Hom=0;AC_Het=1;AC_Hemi=0;MAF=5.92557e-05;HWE=1;NFAM=1
15	90940602	90940861	15	90941273	90941694	264147	789.95	-	+	BND	LOW	264147_1	N	]15:90941282]N	264147_2	N	N[15:90940852[	SVTYPE=BND;POS=90940852;STRANDS=-+:4;IMPRECISE;CIPOS=-249,10;CIEND=-9,412;CIPOS95=-115,2;CIEND95=-1,149;MATEID=264147_2;EVENT=264147;SU=4;PE=4;SR=0;ALG=PROD;AF=0.003148;NSAMP=53;MSQ=9.99;AN=16834;AC=53;NS=8438;AC_Hom=0;AC_Het=54;AC_Hemi=0;MAF=0.00319981;HWE=1;NFAM=53	SVTYPE=BND;POS=90941282;STRANDS=-+:4;IMPRECISE;CIPOS=-9,412;CIEND=-249,10;CIPOS95=-1,149;CIEND95=-115,2;MATEID=264147_1;EVENT=264147;SECONDARY;SU=4;PE=4;SR=0;ALG=PROD;AF=0.003148;NSAMP=53;MSQ=9.99;AN=16834;AC=53;NS=8438;AC_Hom=0;AC_Het=54;AC_Hemi=0;MAF=0.00319981;HWE=1;NFAM=53
15	90941162	90941181	X	114906107	114906126	23171	74.02	-	-	BND	LOW	23171_1	N	[X:114906118[N	23171_2	N	[15:90941173[N	SVTYPE=BND;POS=90941173;STRANDS=--:4;IMPRECISE;CIPOS=-10,9;CIEND=-10,9;CIPOS95=-3,3;CIEND95=-3,1;MATEID=23171_2;EVENT=23171;SU=4;PE=3;SR=1;ALG=PROD;AF=0.000297;NSAMP=5;MSQ=13.62;AN=16834;AC=5;NS=8438;AC_Hom=0;AC_Het=5;AC_Hemi=0;MAF=0.000296279;HWE=1;NFAM=5	SVTYPE=BND;POS=114906118;STRANDS=--:4;IMPRECISE;CIPOS=-10,9;CIEND=-10,9;CIPOS95=-3,1;CIEND95=-3,3;MATEID=23171_1;EVENT=23171;SECONDARY;SU=4;PE=3;SR=1;ALG=PROD;AF=0.000297;NSAMP=5;MSQ=13.62;AN=16834;AC=5;NS=8438;AC_Hom=0;AC_Het=5;AC_Hemi=0;MAF=0.000296279;HWE=1;NFAM=5
15	90979747	90979754	15	90979851	90979858	129222	239.78	+	-	BND	LOW	129222_1	N	N[15:90979856[	129222_2	N	]15:90979751]N	SVTYPE=BND;POS=90979751;STRANDS=+-:9;CIPOS=-4,3;CIEND=-4,3;CIPOS95=0,0;CIEND95=0,0;MATEID=129222_2;EVENT=129222;SU=9;PE=0;SR=9;ALG=PROD;AF=5.94e-05;NSAMP=1;MSQ=239.77;AN=16834;AC=1;NS=8438;AC_Hom=0;AC_Het=1;AC_Hemi=0;MAF=5.92557e-05;HWE=1;NFAM=1	SVTYPE=BND;POS=90979856;STRANDS=+-:9;CIPOS=-4,3;CIEND=-4,3;CIPOS95=0,0;CIEND95=0,0;MATEID=129222_1;EVENT=129222;SECONDARY;SU=9;PE=0;SR=9;ALG=PROD;AF=5.94e-05;NSAMP=1;MSQ=239.77;AN=16834;AC=1;NS=8438;AC_Hom=0;AC_Het=1;AC_Hemi=0;MAF=5.92557e-05;HWE=1;NFAM=1
15	91045014	91045019	15	91045564	91045576	129223	3215.81	+	-	DEL	PASS	129223	N	<DEL>	.	.	.	SVTYPE=DEL;POS=91045017;SVLEN=-553;END=91045570;STRANDS=+-:140;CIPOS=-3,2;CIEND=-6,6;CIPOS95=0,0;CIEND95=0,0;SU=140;PE=76;SR=64;ALG=PROD;AF=0.0003564;NSAMP=6;MSQ=535.97;AN=16834;AC=6;NS=8438;AC_Hom=0;AC_Het=6;AC_Hemi=0;MAF=0.000355534;HWE=1;NFAM=6	.
15	91050079	91050126	15	91053715	91053763	129224	785.39	+	-	DEL	PASS	129224	N	<DEL>	.	.	.	SVTYPE=DEL;POS=91050102;SVLEN=-3639;END=91053741;STRANDS=+-:33;CIPOS=-23,24;CIEND=-26,22;CIPOS95=0,0;CIEND95=0,0;SU=33;PE=21;SR=12;ALG=PROD;AF=0.0001188;NSAMP=2;MSQ=392.69;AN=16834;AC=2;NS=8438;AC_Hom=0;AC_Het=2;AC_Hemi=0;MAF=0.000118511;HWE=1;NFAM=2	.
15	91051466	91051480	15	91052578	91052594	264148	245.77	-	+	BND	LOW	264148_1	N	]15:91052584]N	264148_2	N	N[15:91051476[	SVTYPE=BND;POS=91051476;STRANDS=-+:17;CIPOS=-9,5;CIEND=-6,10;CIPOS95=0,0;CIEND95=0,0;MATEID=264148_2;EVENT=264148;SU=17;PE=13;SR=4;ALG=PROD;AF=0.0001188;NSAMP=2;MSQ=117.53;AN=16834;AC=2;NS=8438;AC_Hom=0;AC_Het=2;AC_Hemi=0;MAF=0.000118511;HWE=1;NFAM=2	SVTYPE=BND;POS=91052584;STRANDS=-+:17;CIPOS=-6,10;CIEND=-9,5;CIPOS95=0,0;CIEND95=0,0;MATEID=264148_1;EVENT=264148;SECONDARY;SU=17;PE=13;SR=4;ALG=PROD;AF=0.0001188;NSAMP=2;MSQ=117.53;AN=16834;AC=2;NS=8438;AC_Hom=0;AC_Het=2;AC_Hemi=0;MAF=0.000118511;HWE=1;NFAM=2
15	91065947	91065964	15	91066148	91066165	129225	79.71	+	-	BND	LOW	129225_1	N	N[15:91066158[	129225_2	N	]15:91065956]N	SVTYPE=BND;POS=91065956;STRANDS=+-:4;CIPOS=-9,8;CIEND=-9,8;CIPOS95=0,0;CIEND95=0,0;MATEID=129225_2;EVENT=129225;SU=4;PE=0;SR=4;ALG=PROD;AF=0.0002376;NSAMP=4;MSQ=17.16;AN=16834;AC=4;NS=8438;AC_Hom=0;AC_Het=4;AC_Hemi=0;MAF=0.000237023;HWE=1;NFAM=4	SVTYPE=BND;POS=91066158;STRANDS=+-:4;CIPOS=-9,8;CIEND=-9,8;CIPOS95=0,0;CIEND95=0,0;MATEID=129225_1;EVENT=129225;SECONDARY;SU=4;PE=0;SR=4;ALG=PROD;AF=0.0002376;NSAMP=4;MSQ=17.16;AN=16834;AC=4;NS=8438;AC_Hom=0;AC_Het=4;AC_Hemi=0;MAF=0.000237023;HWE=1;NFAM=4
15	91069673	91069930	15	91070198	91070484	129226	743.24	+	-	DEL	PASS	129226	N	<DEL>	.	.	.	SVTYPE=DEL;POS=91069696;SVLEN=-768;END=91070464;STRANDS=+-:40;IMPRECISE;CIPOS=-23,234;CIEND=-266,20;CIPOS95=-20,20;CIEND95=-33,20;SU=40;PE=40;SR=0;ALG=PROD;AF=0.0002376;NSAMP=4;MSQ=185.68;AN=16834;AC=4;NS=8438;AC_Hom=0;AC_Het=4;AC_Hemi=0;MAF=0.000237023;HWE=1;NFAM=4	.
15	91076095	91076237	15	91076278	91076388	129227	361.89	+	-	BND	LOW	129227_1	N	N[15:91076379[	129227_2	N	]15:91076105]N	SVTYPE=BND;POS=91076105;STRANDS=+-:15;IMPRECISE;CIPOS=-10,132;CIEND=-100,10;CIPOS95=-2,49;CIEND95=-41,1;MATEID=129227_2;EVENT=129227;SU=15;PE=15;SR=0;ALG=PROD;AF=0.000297;NSAMP=5;MSQ=66.65;AN=16834;AC=5;NS=8438;AC_Hom=0;AC_Het=5;AC_Hemi=0;MAF=0.000296279;HWE=1;NFAM=5	SVTYPE=BND;POS=91076379;STRANDS=+-:15;IMPRECISE;CIPOS=-100,10;CIEND=-10,132;CIPOS95=-41,1;CIEND95=-2,49;MATEID=129227_1;EVENT=129227;SECONDARY;SU=15;PE=15;SR=0;ALG=PROD;AF=0.000297;NSAMP=5;MSQ=66.65;AN=16834;AC=5;NS=8438;AC_Hom=0;AC_Het=5;AC_Hemi=0;MAF=0.000296279;HWE=1;NFAM=5
15	91089048	91089296	15	91089848	91090069	129228	1116.31	+	-	DEL	PASS	129228	N	<DEL>	.	.	.	SVTYPE=DEL;POS=91089098;SVLEN=-923;END=91090021;STRANDS=+-:61;IMPRECISE;CIPOS=-50,198;CIEND=-173,48;CIPOS95=-9,9;CIEND95=-15,15;SU=61;PE=61;SR=0;ALG=PROD;AF=0.0004752;NSAMP=8;MSQ=139.33;AN=16834;AC=8;NS=8438;AC_Hom=0;AC_Het=8;AC_Hemi=0;MAF=0.000474046;HWE=1;NFAM=7	.
15	91103944	91103989	15	91104003	91104048	129229	563.58	+	-	BND	LOW	129229_1	N	N[15:91104027[	129229_2	N	]15:91103967]N	SVTYPE=BND;POS=91103967;STRANDS=+-:22;CIPOS=-23,22;CIEND=-23,22;CIPOS95=0,0;CIEND95=0,0;MATEID=129229_2;EVENT=129229;SU=22;PE=0;SR=22;ALG=PROD;AF=0.0001782;NSAMP=3;MSQ=187.84;AN=16834;AC=3;NS=8438;AC_Hom=0;AC_Het=3;AC_Hemi=0;MAF=0.000177767;HWE=1;NFAM=3	SVTYPE=BND;POS=91104027;STRANDS=+-:22;CIPOS=-23,22;CIEND=-23,22;CIPOS95=0,0;CIEND95=0,0;MATEID=129229_1;EVENT=129229;SECONDARY;SU=22;PE=0;SR=22;ALG=PROD;AF=0.0001782;NSAMP=3;MSQ=187.84;AN=16834;AC=3;NS=8438;AC_Hom=0;AC_Het=3;AC_Hemi=0;MAF=0.000177767;HWE=1;NFAM=3
15	91110518	91110564	15	91120543	91120590	264149	452.22	-	+	DUP	PASS	264149	N	<DUP>	.	.	.	SVTYPE=DUP;POS=91110542;SVLEN=10025;END=91120567;STRANDS=-+:42;CIPOS=-24,22;CIEND=-24,23;CIPOS95=0,0;CIEND95=0,0;SU=42;PE=24;SR=18;ALG=PROD;AF=0.0001188;NSAMP=2;MSQ=225.89;AN=16834;AC=2;NS=8438;AC_Hom=0;AC_Het=2;AC_Hemi=0;MAF=0.000118511;HWE=1;NFAM=2	.
15	91112458	91112469	15	91112751	91112760	129230	28.9	+	-	BND	LOW	129230_1	N	N[15:91112757[	129230_2	N	]15:91112464]N	SVTYPE=BND;POS=91112464;STRANDS=+-:7;IMPRECISE;CIPOS=-6,5;CIEND=-5,4;CIPOS95=0,1;CIEND95=0,0;MATEID=129230_2;EVENT=129230;SU=7;PE=0;SR=7;ALG=PROD;AF=5.94e-05;NSAMP=1;MSQ=26.68;AN=16834;AC=1;NS=8438;AC_Hom=0;AC_Het=1;AC_Hemi=0;MAF=5.92557e-05;HWE=1;NFAM=1	SVTYPE=BND;POS=91112757;STRANDS=+-:7;IMPRECISE;CIPOS=-5,4;CIEND=-6,5;CIPOS95=0,0;CIEND95=0,1;MATEID=129230_1;EVENT=129230;SECONDARY;SU=7;PE=0;SR=7;ALG=PROD;AF=5.94e-05;NSAMP=1;MSQ=26.68;AN=16834;AC=1;NS=8438;AC_Hom=0;AC_Het=1;AC_Hemi=0;MAF=5.92557e-05;HWE=1;NFAM=1
15	91112671	91112982	17	48327728	48328046	22404	966.12	+	+	BND	LOW	22404_1	N	N]17:48327738]	22404_2	N	N]15:91112681]	SVTYPE=BND;POS=91112681;STRANDS=++:4;IMPRECISE;CIPOS=-10,301;CIEND=-10,308;CIPOS95=0,192;CIEND95=0,199;MATEID=22404_2;EVENT=22404;SU=4;PE=4;SR=0;ALG=PROD;AF=0.001782;NSAMP=30;MSQ=31.65;AN=16834;AC=30;NS=8438;AC_Hom=0;AC_Het=30;AC_Hemi=0;MAF=0.00177767;HWE=1;NFAM=30	SVTYPE=BND;POS=48327738;STRANDS=++:4;IMPRECISE;CIPOS=-10,308;CIEND=-10,301;CIPOS95=0,199;CIEND95=0,192;MATEID=22404_1;EVENT=22404;SECONDARY;SU=4;PE=4;SR=0;ALG=PROD;AF=0.001782;NSAMP=30;MSQ=31.65;AN=16834;AC=30;NS=8438;AC_Hom=0;AC_Het=30;AC_Hemi=0;MAF=0.00177767;HWE=1;NFAM=30
15	91123914	91123959	15	91127291	91127335	129231	848.26	+	-	DEL	PASS	129231	N	<DEL>	.	.	.	SVTYPE=DEL;POS=91123937;SVLEN=-3377;END=91127314;STRANDS=+-:35;CIPOS=-23,22;CIEND=-23,21;CIPOS95=0,0;CIEND95=0,0;SU=35;PE=14;SR=21;ALG=PROD;AF=0.0001188;NSAMP=2;MSQ=424.13;AN=16834;AC=2;NS=8438;AC_Hom=0;AC_Het=2;AC_Hemi=0;MAF=0.000118511;HWE=1;NFAM=2	.
15	91131615	91131616	15	91131678	91131678	129232	31922.6	+	-	BND	LOW	129232_1	N	N[15:91131679[	129232_2	N	]15:91131616]N	SVTYPE=BND;POS=91131616;STRANDS=+-:1103;CIPOS=-1,0;CIEND=0,0;CIPOS95=0,0;CIEND95=0,0;MATEID=129232_2;EVENT=129232;SU=1103;PE=0;SR=1103;ALG=PROD;AF=0.009861;NSAMP=164;MSQ=194.62;AN=16834;AC=166;NS=8438;AC_Hom=4;AC_Het=162;AC_Hemi=0;MAF=0.00983645;HWE=0.19467;NFAM=159	SVTYPE=BND;POS=91131679;STRANDS=+-:1103;CIPOS=0,0;CIEND=-1,0;CIPOS95=0,0;CIEND95=0,0;MATEID=129232_1;EVENT=129232;SECONDARY;SU=1103;PE=0;SR=1103;ALG=PROD;AF=0.009861;NSAMP=164;MSQ=194.62;AN=16834;AC=166;NS=8438;AC_Hom=4;AC_Het=162;AC_Hemi=0;MAF=0.00983645;HWE=0.19467;NFAM=159
15	91143669	91143669	15	91144838	91144858	129233	176.58	+	-	DEL	PASS	129233	N	<DEL>	.	.	.	SVTYPE=DEL;POS=91143669;SVLEN=-1179;END=91144848;STRANDS=+-:17;CIPOS=0,0;CIEND=-10,10;CIPOS95=0,0;CIEND95=0,0;SU=17;PE=9;SR=8;ALG=PROD;AF=5.94e-05;NSAMP=1;MSQ=176.58;AN=16834;AC=1;NS=8438;AC_Hom=0;AC_Het=1;AC_Hemi=0;MAF=5.92557e-05;HWE=1;NFAM=1	.
15	91173990	91173990	15	91174307	91174307	129234	5.96921e+06	+	-	MEI	PASS	129234	N	<DEL:ME:SINE|Alu|AluYb8>	.	.	.	SVTYPE=MEI;POS=91173990;SVLEN=-317;END=91174307;STRANDS=+-:139586;CIPOS=0,0;CIEND=0,0;CIPOS95=0,0;CIEND95=0,0;SU=139586;PE=36539;SR=103047;ALG=PROD;AF=0.6388;NSAMP=7224;MSQ=824.49;AN=16834;AC=10753;NS=8438;AC_Hom=7072;AC_Het=3705;AC_Hemi=0;MAF=0.361401;HWE=8.23691e-06;NFAM=6292	.
15	91175643	91175648	15	91175748	91175753	129235	281.73	+	-	BND	PASS	129235_1	N	N[15:91175752[	129235_2	N	]15:91175646]N	SVTYPE=BND;POS=91175646;STRANDS=+-:11;CIPOS=-3,2;CIEND=-3,2;CIPOS95=0,0;CIEND95=0,0;MATEID=129235_2;EVENT=129235;SU=11;PE=0;SR=11;ALG=PROD;AF=5.94e-05;NSAMP=1;MSQ=281.73;AN=16834;AC=1;NS=8438;AC_Hom=0;AC_Het=1;AC_Hemi=0;MAF=5.92557e-05;HWE=1;NFAM=1	SVTYPE=BND;POS=91175752;STRANDS=+-:11;CIPOS=-3,2;CIEND=-3,2;CIPOS95=0,0;CIEND95=0,0;MATEID=129235_1;EVENT=129235;SECONDARY;SU=11;PE=0;SR=11;ALG=PROD;AF=5.94e-05;NSAMP=1;MSQ=281.73;AN=16834;AC=1;NS=8438;AC_Hom=0;AC_Het=1;AC_Hemi=0;MAF=5.92557e-05;HWE=1;NFAM=1
15	91184716	91184776	15	91186784	91186837	264150	459.6	-	+	DUP	PASS	264150	N	<DUP>	.	.	.	SVTYPE=DUP;POS=91184746;SVLEN=2064;END=91186810;STRANDS=-+:47;CIPOS=-30,30;CIEND=-26,27;CIPOS95=0,0;CIEND95=0,0;SU=47;PE=26;SR=21;ALG=PROD;AF=0.0002376;NSAMP=4;MSQ=114.71;AN=16834;AC=4;NS=8438;AC_Hom=0;AC_Het=4;AC_Hemi=0;MAF=0.000237023;HWE=1;NFAM=4	.
15	91189898	91190747	15	91190521	91191359	264151	991198.0	-	+	DUP	PASS	264151	N	<DUP>	.	.	.	SVTYPE=DUP;POS=91190265;SVLEN=609;END=91190874;STRANDS=-+:112;IMPRECISE;CIPOS=-367,482;CIEND=-353,485;CIPOS95=-145,145;CIEND95=-266,266;SU=112;PE=112;SR=0;ALG=SUM;AF=0.7465;NSAMP=7887;MSQ=125.27;RETAINED;AN=16834;AC=12566;NS=8438;AC_Hom=9384;AC_Het=3214;AC_Hemi=0;MAF=0.253496;HWE=0.565225;NFAM=6916	.
15	91190367	91190386	15	91190701	91190721	129236	19958.7	+	-	BND	LOW	129236_1	N	N[15:91190712[	129236_2	N	]15:91190377]N	SVTYPE=BND;POS=91190377;STRANDS=+-:6;IMPRECISE;CIPOS=-10,9;CIEND=-10,10;CIPOS95=-1,1;CIEND95=-1,1;MATEID=129236_2;EVENT=129236;SU=6;PE=3;SR=3;ALG=PROD;AF=0.0366;NSAMP=616;MSQ=31.25;AN=16832;AC=616;NS=8437;AC_Hom=0;AC_Het=620;AC_Hemi=0;MAF=0.0367429;HWE=1.62648e-05;NFAM=588	SVTYPE=BND;POS=91190712;STRANDS=+-:6;IMPRECISE;CIPOS=-10,10;CIEND=-10,9;CIPOS95=-1,1;CIEND95=-1,1;MATEID=129236_1;EVENT=129236;SECONDARY;SU=6;PE=3;SR=3;ALG=PROD;AF=0.0366;NSAMP=616;MSQ=31.25;AN=16832;AC=616;NS=8437;AC_Hom=0;AC_Het=620;AC_Hemi=0;MAF=0.0367429;HWE=1.62648e-05;NFAM=588
15	91190487	91190787	15	91190669	91190845	129237	26452.3	+	-	BND	LOW	129237_1	N	N[15:91190836[	129237_2	N	]15:91190497]N	SVTYPE=BND;POS=91190497;STRANDS=+-:9;IMPRECISE;CIPOS=-10,290;CIEND=-166,10;CIPOS95=-3,34;CIEND95=-76,2;MATEID=129237_2;EVENT=129237;SU=9;PE=9;SR=0;ALG=PROD;AF=0.04859;NSAMP=817;MSQ=31.45;AN=16834;AC=818;NS=8438;AC_Hom=2;AC_Het=819;AC_Hemi=0;MAF=0.048649;HWE=4.34241e-08;NFAM=781	SVTYPE=BND;POS=91190836;STRANDS=+-:9;IMPRECISE;CIPOS=-166,10;CIEND=-10,290;CIPOS95=-76,2;CIEND95=-3,34;MATEID=129237_1;EVENT=129237;SECONDARY;SU=9;PE=9;SR=0;ALG=PROD;AF=0.04859;NSAMP=817;MSQ=31.45;AN=16834;AC=818;NS=8438;AC_Hom=2;AC_Het=819;AC_Hemi=0;MAF=0.048649;HWE=4.34241e-08;NFAM=781
15	91198493	91198821	19	16578923	16579427	22654	497621.0	-	-	BND	LOW	22654_1	N	[19:16579378[N	22654_2	N	[15:91198784[N	SVTYPE=BND;POS=91198784;STRANDS=--:24;IMPRECISE;CIPOS=-290,38;CIEND=-454,50;CIPOS95=-69,38;CIEND95=-111,50;MATEID=22654_2;EVENT=22654;SU=24;PE=24;SR=0;ALG=PROD;AF=0.3975;NSAMP=6691;MSQ=74.03;AN=16834;AC=6691;NS=8438;AC_Hom=0;AC_Het=6705;AC_Hemi=0;MAF=0.39731;HWE=0;NFAM=6005	SVTYPE=BND;POS=16579378;STRANDS=--:24;IMPRECISE;CIPOS=-454,50;CIEND=-290,38;CIPOS95=-111,50;CIEND95=-69,38;MATEID=22654_1;EVENT=22654;SECONDARY;SU=24;PE=24;SR=0;ALG=PROD;AF=0.3975;NSAMP=6691;MSQ=74.03;AN=16834;AC=6691;NS=8438;AC_Hom=0;AC_Het=6705;AC_Hemi=0;MAF=0.39731;HWE=0;NFAM=6005
15	91198751	91198792	17	55541810	55541841	22480	80125.8	-	+	BND	LOW	22480_1	N	]17:55541816]N	22480_2	N	N[15:91198792[	SVTYPE=BND;POS=91198792;STRANDS=-+:3444;IMPRECISE;CIPOS=-40,1;CIEND=-6,25;CIPOS95=0,0;CIEND95=-4,4;MATEID=22480_2;EVENT=22480;SU=3444;PE=3441;SR=3;ALG=PROD;AF=0.1217;NSAMP=2049;MSQ=38.47;AN=16834;AC=2049;NS=8438;AC_Hom=0;AC_Het=2055;AC_Hemi=0;MAF=0.121771;HWE=0;NFAM=1851	SVTYPE=BND;POS=55541816;STRANDS=-+:3444;IMPRECISE;CIPOS=-6,25;CIEND=-40,1;CIPOS95=-4,4;CIEND95=0,0;MATEID=22480_1;EVENT=22480;SECONDARY;SU=3444;PE=3441;SR=3;ALG=PROD;AF=0.1217;NSAMP=2049;MSQ=38.47;AN=16834;AC=2049;NS=8438;AC_Hom=0;AC_Het=2055;AC_Hemi=0;MAF=0.121771;HWE=0;NFAM=1851
15	91199614	91199634	15	91200041	91200058	300046	548.68	+	+	INV	PASS	300046	N	<INV>	.	.	.	SVTYPE=INV;POS=91199624;SVLEN=427;END=91200051;STRANDS=++:14,--:11;IMPRECISE;CIPOS=-10,10;CIEND=-10,7;CIPOS95=-1,0;CIEND95=-1,0;SU=25;PE=22;SR=3;ALG=PROD;AF=5.94e-05;NSAMP=1;MSQ=548.68;AN=16834;AC=1;NS=8438;AC_Hom=0;AC_Het=1;AC_Hemi=0;MAF=5.92557e-05;HWE=1;NFAM=1	.
15	91206161	91206166	15	91213060	91213080	129238	599.53	+	-	DEL	PASS	129238	N	<DEL>	.	.	.	SVTYPE=DEL;POS=91206164;SVLEN=-6906;END=91213070;STRANDS=+-:25;CIPOS=-3,2;CIEND=-10,10;CIPOS95=0,0;CIEND95=0,0;SU=25;PE=15;SR=10;ALG=PROD;AF=5.94e-05;NSAMP=1;MSQ=599.53;AN=16834;AC=1;NS=8438;AC_Hom=0;AC_Het=1;AC_Hemi=0;MAF=5.92557e-05;HWE=1;NFAM=1	.
15	91214484	91214661	19	29956063	29956483	22667	26.71	+	-	BND	LOW	22667_1	N	N[19:29956173[	22667_2	N	]15:91214598]N	SVTYPE=BND;POS=91214598;STRANDS=-+:276,+-:4;IMPRECISE;CIPOS=-114,63;CIEND=-109,311;CIPOS95=-4,4;CIEND95=-47,47;MATEID=22667_2;EVENT=22667;SU=280;PE=275;SR=5;ALG=SUM;AF=0.0001188;NSAMP=2;MSQ=12.79;AN=16834;AC=2;NS=8438;AC_Hom=0;AC_Het=2;AC_Hemi=0;MAF=0.000118511;HWE=1;NFAM=2	SVTYPE=BND;POS=29956173;STRANDS=-+:276,+-:4;IMPRECISE;CIPOS=-109,311;CIEND=-114,63;CIPOS95=-47,47;CIEND95=-4,4;MATEID=22667_1;EVENT=22667;SECONDARY;SU=280;PE=275;SR=5;ALG=SUM;AF=0.0001188;NSAMP=2;MSQ=12.79;AN=16834;AC=2;NS=8438;AC_Hom=0;AC_Het=2;AC_Hemi=0;MAF=0.000118511;HWE=1;NFAM=2
15	91219204	91219255	15	91222750	91222794	129239	17741.4	+	-	DEL	PASS	129239	N	<DEL>	.	.	.	SVTYPE=DEL;POS=91219214;SVLEN=-3576;END=91222790;STRANDS=+-:979;CIPOS=-10,41;CIEND=-40,4;CIPOS95=0,0;CIEND95=0,0;SU=979;PE=977;SR=2;ALG=PROD;AF=0.008257;NSAMP=138;MSQ=126.99;AN=16834;AC=139;NS=8438;AC_Hom=2;AC_Het=138;AC_Hemi=0;MAF=0.0082958;HWE=0.440869;NFAM=137	.
15	91219222	91219344	15	91256155	91256361	264157	205.71	-	+	DUP	PASS	264157	N	<DUP>	.	.	.	SVTYPE=DUP;POS=91219334;SVLEN=36831;END=91256165;STRANDS=-+:15;IMPRECISE;CIPOS=-112,10;CIEND=-10,196;CIPOS95=-40,3;CIEND95=-3,34;SU=15;PE=15;SR=0;ALG=PROD;AF=0.0001188;NSAMP=2;MSQ=101.85;AN=16834;AC=2;NS=8438;AC_Hom=0;AC_Het=2;AC_Hemi=0;MAF=0.000118511;HWE=1;NFAM=2	.
15	91264807	91264807	15	91264914	91264914	129240	27010.9	+	-	BND	LOW	129240_1	N	N[15:91264915[	129240_2	N	]15:91264807]N	SVTYPE=BND;POS=91264807;STRANDS=+-:1341;CIPOS=0,0;CIEND=0,0;CIPOS95=0,0;CIEND95=0,0;MATEID=129240_2;EVENT=129240;SU=1341;PE=4;SR=1337;ALG=PROD;AF=0.02055;NSAMP=346;MSQ=77.93;AN=16834;AC=346;NS=8438;AC_Hom=0;AC_Het=346;AC_Hemi=0;MAF=0.0205025;HWE=0.0524196;NFAM=34	SVTYPE=BND;POS=91264915;STRANDS=+-:1341;CIPOS=0,0;CIEND=0,0;CIPOS95=0,0;CIEND95=0,0;MATEID=129240_1;EVENT=129240;SECONDARY;SU=1341;PE=4;SR=1337;ALG=PROD;AF=0.02055;NSAMP=346;MSQ=77.93;AN=16834;AC=346;NS=8438;AC_Hom=0;AC_Het=346;AC_Hemi=0;MAF=0.0205025;HWE=0.0524196;NFAM=34
15	91264811	91264851	15	91265572	91265616	129241	881.19	+	-	DEL	PASS	129241	N	<DEL>	.	.	.	SVTYPE=DEL;POS=91264831;SVLEN=-764;END=91265595;STRANDS=+-:42;CIPOS=-20,20;CIEND=-23,21;CIPOS95=0,0;CIEND95=0,0;SU=42;PE=27;SR=15;ALG=PROD;AF=0.0001188;NSAMP=2;MSQ=440.6;AN=16834;AC=2;NS=8438;AC_Hom=0;AC_Het=2;AC_Hemi=0;MAF=0.000118511;HWE=1;NFAM=2	.
15	91268209	91268591	15	91268520	91268757	129242	185.77	+	-	DEL	PASS	129242	N	<DEL>	.	.	.	SVTYPE=DEL;POS=91268219;SVLEN=-528;END=91268747;STRANDS=+-:7;IMPRECISE;CIPOS=-10,372;CIEND=-227,10;CIPOS95=-1,76;CIEND95=-92,2;SU=7;PE=7;SR=0;ALG=PROD;AF=5.94e-05;NSAMP=1;MSQ=185.73;AN=16834;AC=1;NS=8438;AC_Hom=0;AC_Het=1;AC_Hemi=0;MAF=5.92557e-05;HWE=1;NFAM=1	.
15	91273181	91273412	15	91287382	91287654	129243	155.67	+	-	DEL	PASS	129243	N	<DEL>	.	.	.	SVTYPE=DEL;POS=91273191;SVLEN=-14453;END=91287644;STRANDS=+-:7;IMPRECISE;CIPOS=-10,221;CIEND=-262,10;CIPOS95=-3,49;CIEND95=-83,1;SU=7;PE=7;SR=0;ALG=PROD;AF=5.94e-05;NSAMP=1;MSQ=155.67;AN=16834;AC=1;NS=8438;AC_Hom=0;AC_Het=1;AC_Hemi=0;MAF=5.92557e-05;HWE=1;NFAM=1	.
15	91291155	91291422	15	91317161	91317340	129244	221.93	+	-	DEL	PASS	129244	N	<DEL>	.	.	.	SVTYPE=DEL;POS=91291165;SVLEN=-26165;END=91317330;STRANDS=+-:10;IMPRECISE;CIPOS=-10,257;CIEND=-169,10;CIPOS95=-2,53;CIEND95=-78,2;SU=10;PE=10;SR=0;ALG=PROD;AF=5.94e-05;NSAMP=1;MSQ=221.8;AN=16834;AC=1;NS=8438;AC_Hom=0;AC_Het=1;AC_Hemi=0;MAF=5.92557e-05;HWE=1;NFAM=1	.
15	91303230	91303287	15	91303293	91303347	129245	453.3	+	-	BND	LOW	129245_1	N	N[15:91303319[	129245_2	N	]15:91303259]N	SVTYPE=BND;POS=91303259;STRANDS=+-:15;CIPOS=-29,28;CIEND=-25,29;CIPOS95=0,0;CIEND95=0,0;MATEID=129245_2;EVENT=129245;SU=15;PE=0;SR=15;ALG=PROD;AF=0.0001782;NSAMP=3;MSQ=150.85;AN=16834;AC=3;NS=8438;AC_Hom=0;AC_Het=3;AC_Hemi=0;MAF=0.000177767;HWE=1;NFAM=3	SVTYPE=BND;POS=91303319;STRANDS=+-:15;CIPOS=-25,29;CIEND=-29,28;CIPOS95=0,0;CIEND95=0,0;MATEID=129245_1;EVENT=129245;SECONDARY;SU=15;PE=0;SR=15;ALG=PROD;AF=0.0001782;NSAMP=3;MSQ=150.85;AN=16834;AC=3;NS=8438;AC_Hom=0;AC_Het=3;AC_Hemi=0;MAF=0.000177767;HWE=1;NFAM=3
15	91335621	91335629	15	91336609	91336619	129246	15280.5	+	-	BND	PASS	129246_1	N	N[15:91336617[	129246_2	N	]15:91335624]N	SVTYPE=BND;POS=91335624;STRANDS=+-:675;CIPOS=-3,5;CIEND=-7,3;CIPOS95=0,0;CIEND95=0,0;MATEID=129246_2;EVENT=129246;SU=675;PE=573;SR=102;ALG=PROD;AF=0.003327;NSAMP=55;MSQ=277.82;AN=16834;AC=56;NS=8438;AC_Hom=2;AC_Het=54;AC_Hemi=0;MAF=0.00331832;HWE=0.087489;NFAM=54	SVTYPE=BND;POS=91336617;STRANDS=+-:675;CIPOS=-7,3;CIEND=-3,5;CIPOS95=0,0;CIEND95=0,0;MATEID=129246_1;EVENT=129246;SECONDARY;SU=675;PE=573;SR=102;ALG=PROD;AF=0.003327;NSAMP=55;MSQ=277.82;AN=16834;AC=56;NS=8438;AC_Hom=2;AC_Het=54;AC_Hemi=0;MAF=0.00331832;HWE=0.087489;NFAM=54
15	91362452	91362567	15	91362512	91362636	129247	4754.23	+	-	BND	PASS	129247_1	N	N[15:91362607[	129247_2	N	]15:91362482]N	SVTYPE=BND;POS=91362482;STRANDS=+-:20;IMPRECISE;CIPOS=-30,85;CIEND=-94,30;CIPOS95=-24,24;CIEND95=-20,20;MATEID=129247_2;EVENT=129247;SU=20;PE=20;SR=0;ALG=PROD;AF=0.0009505;NSAMP=15;MSQ=316.83;AN=16834;AC=16;NS=8438;AC_Hom=2;AC_Het=14;AC_Hemi=0;MAF=0.000948092;HWE=0.00709196;NFAM=15	SVTYPE=BND;POS=91362607;STRANDS=+-:20;IMPRECISE;CIPOS=-94,30;CIEND=-30,85;CIPOS95=-20,20;CIEND95=-24,24;MATEID=129247_1;EVENT=129247;SECONDARY;SU=20;PE=20;SR=0;ALG=PROD;AF=0.0009505;NSAMP=15;MSQ=316.83;AN=16834;AC=16;NS=8438;AC_Hom=2;AC_Het=14;AC_Hemi=0;MAF=0.000948092;HWE=0.00709196;NFAM=15
15	91364489	91364492	15	91364761	91364776	129248	20679.3	+	-	BND	LOW	129248_1	N	N[15:91364770[	129248_2	N	]15:91364491]N	SVTYPE=BND;POS=91364491;STRANDS=+-:236;CIPOS=-2,1;CIEND=-8,7;CIPOS95=0,0;CIEND95=0,0;MATEID=129248_2;EVENT=129248;SU=236;PE=183;SR=53;ALG=PROD;AF=0.007307;NSAMP=123;MSQ=168.11;AN=16834;AC=123;NS=8438;AC_Hom=0;AC_Het=123;AC_Hemi=0;MAF=0.00728846;HWE=1;NFAM=122	SVTYPE=BND;POS=91364770;STRANDS=+-:236;CIPOS=-8,7;CIEND=-2,1;CIPOS95=0,0;CIEND95=0,0;MATEID=129248_1;EVENT=129248;SECONDARY;SU=236;PE=183;SR=53;ALG=PROD;AF=0.007307;NSAMP=123;MSQ=168.11;AN=16834;AC=123;NS=8438;AC_Hom=0;AC_Het=123;AC_Hemi=0;MAF=0.00728846;HWE=1;NFAM=122
15	91364636	91365009	15	91366472	91366738	129249	59.67	+	-	DEL	PASS	129249	N	<DEL>	.	.	.	SVTYPE=DEL;POS=91364646;SVLEN=-2082;END=91366728;STRANDS=+-:7;IMPRECISE;CIPOS=-10,363;CIEND=-256,10;CIPOS95=-2,104;CIEND95=-99,2;SU=7;PE=7;SR=0;ALG=PROD;AF=5.94e-05;NSAMP=1;MSQ=59.67;AN=16834;AC=1;NS=8438;AC_Hom=0;AC_Het=1;AC_Hemi=0;MAF=5.92557e-05;HWE=1;NFAM=1	.
15	91372346	91372732	15	91373014	91373115	129250	302.73	+	-	DEL	PASS	129250	N	<DEL>	.	.	.	SVTYPE=DEL;POS=91372356;SVLEN=-749;END=91373105;STRANDS=+-:12;IMPRECISE;CIPOS=-10,376;CIEND=-91,10;CIPOS95=-1,75;CIEND95=-36,3;SU=12;PE=12;SR=0;ALG=PROD;AF=5.94e-05;NSAMP=1;MSQ=302.71;AN=16834;AC=1;NS=8438;AC_Hom=0;AC_Het=1;AC_Hemi=0;MAF=5.92557e-05;HWE=1;NFAM=1	.
15	91380804	91380811	15	91381373	91381382	300047	134.63	-	-	BND	LOW	300047_1	N	[15:91381379[N	300047_2	N	[15:91380810[N	SVTYPE=BND;POS=91380810;STRANDS=--:11;CIPOS=-5,2;CIEND=-5,4;CIPOS95=0,0;CIEND95=0,0;MATEID=300047_2;EVENT=300047;SU=11;PE=4;SR=7;ALG=PROD;AF=5.94e-05;NSAMP=1;MSQ=134.63;AN=16834;AC=1;NS=8438;AC_Hom=0;AC_Het=1;AC_Hemi=0;MAF=5.92557e-05;HWE=1;NFAM=1	SVTYPE=BND;POS=91381379;STRANDS=--:11;CIPOS=-5,4;CIEND=-5,2;CIPOS95=0,0;CIEND95=0,0;MATEID=300047_1;EVENT=300047;SECONDARY;SU=11;PE=4;SR=7;ALG=PROD;AF=5.94e-05;NSAMP=1;MSQ=134.63;AN=16834;AC=1;NS=8438;AC_Hom=0;AC_Het=1;AC_Hemi=0;MAF=5.92557e-05;HWE=1;NFAM=1
15	91380899	91380904	15	91381362	91381368	300048	179.59	+	+	BND	LOW	300048_1	N	N]15:91381366]	300048_2	N	N]15:91380902]	SVTYPE=BND;POS=91380902;STRANDS=++:12;CIPOS=-3,2;CIEND=-4,2;CIPOS95=0,0;CIEND95=0,0;MATEID=300048_2;EVENT=300048;SU=12;PE=2;SR=10;ALG=PROD;AF=5.94e-05;NSAMP=1;MSQ=179.59;AN=16834;AC=1;NS=8438;AC_Hom=0;AC_Het=1;AC_Hemi=0;MAF=5.92557e-05;HWE=1;NFAM=1	SVTYPE=BND;POS=91381366;STRANDS=++:12;CIPOS=-4,2;CIEND=-3,2;CIPOS95=0,0;CIEND95=0,0;MATEID=300048_1;EVENT=300048;SECONDARY;SU=12;PE=2;SR=10;ALG=PROD;AF=5.94e-05;NSAMP=1;MSQ=179.59;AN=16834;AC=1;NS=8438;AC_Hom=0;AC_Het=1;AC_Hemi=0;MAF=5.92557e-05;HWE=1;NFAM=1
15	91390771	91390867	X	130931882	130931965	23195	610.98	-	+	BND	PASS	23195_1	N	]X:130931924]N	23195_2	N	N[15:91390818[	SVTYPE=BND;POS=91390818;STRANDS=-+:39;CIPOS=-46,50;CIEND=-42,41;CIPOS95=0,0;CIEND95=0,0;MATEID=23195_2;EVENT=23195;SU=39;PE=24;SR=15;ALG=PROD;AF=0.0001188;NSAMP=2;MSQ=305.49;AN=16834;AC=2;NS=8438;AC_Hom=0;AC_Het=2;AC_Hemi=0;MAF=0.000118511;HWE=1;NFAM=1	SVTYPE=BND;POS=130931924;STRANDS=-+:39;CIPOS=-42,41;CIEND=-46,50;CIPOS95=0,0;CIEND95=0,0;MATEID=23195_1;EVENT=23195;SECONDARY;SU=39;PE=24;SR=15;ALG=PROD;AF=0.0001188;NSAMP=2;MSQ=305.49;AN=16834;AC=2;NS=8438;AC_Hom=0;AC_Het=2;AC_Hemi=0;MAF=0.000118511;HWE=1;NFAM=1
15	91390942	91391025	X	130931876	130931959	23196	344.47	+	-	BND	LOW	23196_1	N	N[X:130931919[	23196_2	N	]15:91390984]N	SVTYPE=BND;POS=91390984;STRANDS=+-:48;CIPOS=-42,41;CIEND=-42,41;CIPOS95=0,0;CIEND95=0,0;MATEID=23196_2;EVENT=23196;SU=48;PE=21;SR=27;ALG=PROD;AF=0.0001188;NSAMP=2;MSQ=172.24;AN=16834;AC=2;NS=8438;AC_Hom=0;AC_Het=2;AC_Hemi=0;MAF=0.000118511;HWE=1;NFAM=1	SVTYPE=BND;POS=130931919;STRANDS=+-:48;CIPOS=-42,41;CIEND=-42,41;CIPOS95=0,0;CIEND95=0,0;MATEID=23196_1;EVENT=23196;SECONDARY;SU=48;PE=21;SR=27;ALG=PROD;AF=0.0001188;NSAMP=2;MSQ=172.24;AN=16834;AC=2;NS=8438;AC_Hom=0;AC_Het=2;AC_Hemi=0;MAF=0.000118511;HWE=1;NFAM=1
15	91392808	91393152	15	91397193	91397461	129251	107.77	+	-	DEL	PASS	129251	N	<DEL>	.	.	.	SVTYPE=DEL;POS=91392818;SVLEN=-4633;END=91397451;STRANDS=+-:6;IMPRECISE;CIPOS=-10,334;CIEND=-258,10;CIPOS95=-1,83;CIEND95=-89,2;SU=6;PE=6;SR=0;ALG=PROD;AF=5.94e-05;NSAMP=1;MSQ=107.77;AN=16834;AC=1;NS=8438;AC_Hom=0;AC_Het=1;AC_Hemi=0;MAF=5.92557e-05;HWE=1;NFAM=1	.
15	91398617	91398637	15	91398732	91398752	129252	344.67	+	-	DEL	PASS	129252	N	<DEL>	.	.	.	SVTYPE=DEL;POS=91398627;SVLEN=-115;END=91398742;STRANDS=+-:8;CIPOS=-10,10;CIEND=-10,10;CIPOS95=0,0;CIEND95=0,0;SU=8;PE=0;SR=8;ALG=PROD;AF=5.94e-05;NSAMP=1;MSQ=341.72;AN=16834;AC=1;NS=8438;AC_Hom=0;AC_Het=1;AC_Hemi=0;MAF=5.92557e-05;HWE=1;NFAM=1	.
15	91401274	91401294	15	91401588	91401608	129253	222.2	+	-	BND	LOW	129253_1	N	N[15:91401599[	129253_2	N	]15:91401284]N	SVTYPE=BND;POS=91401284;STRANDS=+-:9;CIPOS=-10,10;CIEND=-10,10;CIPOS95=0,0;CIEND95=0,0;MATEID=129253_2;EVENT=129253;SU=9;PE=4;SR=5;ALG=PROD;AF=0.0001188;NSAMP=2;MSQ=110.88;AN=16834;AC=2;NS=8438;AC_Hom=0;AC_Het=2;AC_Hemi=0;MAF=0.000118511;HWE=1;NFAM=2	SVTYPE=BND;POS=91401599;STRANDS=+-:9;CIPOS=-10,10;CIEND=-10,10;CIPOS95=0,0;CIEND95=0,0;MATEID=129253_1;EVENT=129253;SECONDARY;SU=9;PE=4;SR=5;ALG=PROD;AF=0.0001188;NSAMP=2;MSQ=110.88;AN=16834;AC=2;NS=8438;AC_Hom=0;AC_Het=2;AC_Hemi=0;MAF=0.000118511;HWE=1;NFAM=2
15	91401951	91402386	15	91402097	91402437	129254	3.38215e+06	+	-	MEI	PASS	129254	N	<DEL:ME:SINE|Alu|AluY>	.	.	.	SVTYPE=MEI;POS=91402112;SVLEN=-304;END=91402416;STRANDS=+-:41359;CIPOS=-161,274;CIEND=-319,21;CIPOS95=0,0;CIEND95=0,0;SU=41359;PE=17982;SR=23377;ALG=SUM;AF=0.5581;NSAMP=6531;MSQ=516.62;AN=16834;AC=9395;NS=8438;AC_Hom=5738;AC_Het=3677;AC_Hemi=0;MAF=0.442107;HWE=8.63911e-27;NFAM=5828	.
15	91442298	91442355	15	91442840	91442884	129255	1132.93	+	-	DEL	PASS	129255	N	<DEL>	.	.	.	SVTYPE=DEL;POS=91442325;SVLEN=-538;END=91442863;STRANDS=+-:45;CIPOS=-27,30;CIEND=-23,21;CIPOS95=0,0;CIEND95=0,0;SU=45;PE=24;SR=21;ALG=PROD;AF=0.0001188;NSAMP=2;MSQ=566.46;AN=16834;AC=2;NS=8438;AC_Hom=0;AC_Het=2;AC_Hemi=0;MAF=0.000118511;HWE=1;NFAM=1	.
15	91443408	91443729	15	91444000	91444148	129256	589.43	+	-	BND	LOW	129256_1	N	N[15:91444139[	129256_2	N	]15:91443418]N	SVTYPE=BND;POS=91443418;STRANDS=+-:8;IMPRECISE;CIPOS=-10,311;CIEND=-138,10;CIPOS95=-2,91;CIEND95=-59,2;MATEID=129256_2;EVENT=129256;SU=8;PE=8;SR=0;ALG=PROD;AF=0.0004158;NSAMP=7;MSQ=84.2;AN=16834;AC=7;NS=8438;AC_Hom=0;AC_Het=7;AC_Hemi=0;MAF=0.00041479;HWE=1;NFAM=7	SVTYPE=BND;POS=91444139;STRANDS=+-:8;IMPRECISE;CIPOS=-138,10;CIEND=-10,311;CIPOS95=-59,2;CIEND95=-2,91;MATEID=129256_1;EVENT=129256;SECONDARY;SU=8;PE=8;SR=0;ALG=PROD;AF=0.0004158;NSAMP=7;MSQ=84.2;AN=16834;AC=7;NS=8438;AC_Hom=0;AC_Het=7;AC_Hemi=0;MAF=0.00041479;HWE=1;NFAM=7
15	91443886	91443903	15	91444312	91444322	129257	3041.47	+	-	DEL	PASS	129257	N	<DEL>	.	.	.	SVTYPE=DEL;POS=91443893;SVLEN=-426;END=91444319;STRANDS=+-:108;CIPOS=-7,10;CIEND=-7,3;CIPOS95=0,0;CIEND95=0,0;SU=108;PE=62;SR=46;ALG=PROD;AF=0.0003564;NSAMP=6;MSQ=506.91;AN=16834;AC=6;NS=8438;AC_Hom=0;AC_Het=6;AC_Hemi=0;MAF=0.000355534;HWE=1;NFAM=6	.
15	91492029	91492339	15	91562320	91562636	264158	92.57	-	+	BND	LOW	264158_1	N	]15:91562330]N	264158_2	N	N[15:91492330[	SVTYPE=BND;POS=91492330;STRANDS=-+:8;IMPRECISE;CIPOS=-300,10;CIEND=-10,306;CIPOS95=-80,0;CIEND95=-2,80;MATEID=264158_2;EVENT=264158;SU=8;PE=8;SR=0;ALG=PROD;AF=0.0001188;NSAMP=2;MSQ=41.42;AN=16834;AC=2;NS=8438;AC_Hom=0;AC_Het=2;AC_Hemi=0;MAF=0.000118511;HWE=1;NFAM=2	SVTYPE=BND;POS=91562330;STRANDS=-+:8;IMPRECISE;CIPOS=-10,306;CIEND=-300,10;CIPOS95=-2,80;CIEND95=-80,0;MATEID=264158_1;EVENT=264158;SECONDARY;SU=8;PE=8;SR=0;ALG=PROD;AF=0.0001188;NSAMP=2;MSQ=41.42;AN=16834;AC=2;NS=8438;AC_Hom=0;AC_Het=2;AC_Hemi=0;MAF=0.000118511;HWE=1;NFAM=2
15	91501734	91501791	15	91502017	91502074	129258	40.8	+	-	BND	LOW	129258_1	N	N[15:91502047[	129258_2	N	]15:91501763]N	SVTYPE=BND;POS=91501763;STRANDS=+-:9;CIPOS=-29,28;CIEND=-29,28;CIPOS95=0,0;CIEND95=0,0;MATEID=129258_2;EVENT=129258;SU=9;PE=0;SR=9;ALG=PROD;AF=0.0001188;NSAMP=2;MSQ=15.06;AN=16834;AC=2;NS=8438;AC_Hom=0;AC_Het=2;AC_Hemi=0;MAF=0.000118511;HWE=1;NFAM=2	SVTYPE=BND;POS=91502047;STRANDS=+-:9;CIPOS=-29,28;CIEND=-29,28;CIPOS95=0,0;CIEND95=0,0;MATEID=129258_1;EVENT=129258;SECONDARY;SU=9;PE=0;SR=9;ALG=PROD;AF=0.0001188;NSAMP=2;MSQ=15.06;AN=16834;AC=2;NS=8438;AC_Hom=0;AC_Het=2;AC_Hemi=0;MAF=0.000118511;HWE=1;NFAM=2
15	91533417	91533617	15	91534278	91534465	129259	461.64	+	-	DEL	PASS	129259	N	<DEL>	.	.	.	SVTYPE=DEL;POS=91533447;SVLEN=-988;END=91534435;STRANDS=+-:22;IMPRECISE;CIPOS=-30,170;CIEND=-157,30;CIPOS95=-24,24;CIEND95=-27,27;SU=22;PE=22;SR=0;ALG=PROD;AF=0.0001188;NSAMP=2;MSQ=230.82;AN=16834;AC=2;NS=8438;AC_Hom=0;AC_Het=2;AC_Hemi=0;MAF=0.000118511;HWE=1;NFAM=2	.
15	91534833	91534844	15	91535162	91535173	129260	2481.47	+	-	DEL	PASS	129260	N	<DEL>	.	.	.	SVTYPE=DEL;POS=91534839;SVLEN=-329;END=91535168;STRANDS=+-:60;CIPOS=-6,5;CIEND=-6,5;CIPOS95=0,0;CIEND95=0,0;SU=60;PE=13;SR=47;ALG=PROD;AF=0.0004158;NSAMP=7;MSQ=354.48;AN=16834;AC=7;NS=8438;AC_Hom=0;AC_Het=7;AC_Hemi=0;MAF=0.00041479;HWE=1;NFAM=7	.
15	91539466	91539484	15	91540903	91540908	129261	701.6	+	-	DEL	PASS	129261	N	<DEL>	.	.	.	SVTYPE=DEL;POS=91539474;SVLEN=-1433;END=91540907;STRANDS=+-:26;CIPOS=-8,10;CIEND=-4,1;CIPOS95=0,0;CIEND95=0,0;SU=26;PE=16;SR=10;ALG=PROD;AF=5.94e-05;NSAMP=1;MSQ=701.6;AN=16834;AC=1;NS=8438;AC_Hom=0;AC_Het=1;AC_Hemi=0;MAF=5.92557e-05;HWE=1;NFAM=1	.
15	91542483	91542596	15	91552667	91552939	264159	105.72	-	+	DUP	PASS	264159	N	<DUP>	.	.	.	SVTYPE=DUP;POS=91542586;SVLEN=10091;END=91552677;STRANDS=-+:11;IMPRECISE;CIPOS=-103,10;CIEND=-10,262;CIPOS95=-43,2;CIEND95=-2,70;SU=11;PE=11;SR=0;ALG=PROD;AF=5.94e-05;NSAMP=1;MSQ=103.4;AN=16834;AC=1;NS=8438;AC_Hom=0;AC_Het=1;AC_Hemi=0;MAF=5.92557e-05;HWE=1;NFAM=1	.
15	91560487	91560504	15	91560697	91560714	129262	670.07	+	-	BND	LOW	129262_1	N	N[15:91560707[	129262_2	N	]15:91560496]N	SVTYPE=BND;POS=91560496;STRANDS=+-:53;CIPOS=-9,8;CIEND=-9,8;CIPOS95=0,0;CIEND95=0,0;MATEID=129262_2;EVENT=129262;SU=53;PE=0;SR=53;ALG=PROD;AF=0.001782;NSAMP=30;MSQ=19.02;AN=16834;AC=30;NS=8438;AC_Hom=0;AC_Het=31;AC_Hemi=0;MAF=0.00183693;HWE=1;NFAM=30	SVTYPE=BND;POS=91560707;STRANDS=+-:53;CIPOS=-9,8;CIEND=-9,8;CIPOS95=0,0;CIEND95=0,0;MATEID=129262_1;EVENT=129262;SECONDARY;SU=53;PE=0;SR=53;ALG=PROD;AF=0.001782;NSAMP=30;MSQ=19.02;AN=16834;AC=30;NS=8438;AC_Hom=0;AC_Het=31;AC_Hemi=0;MAF=0.00183693;HWE=1;NFAM=30
15	91561863	91562185	15	91563644	91563779	300049	83.66	-	-	BND	LOW	300049_1	N	[15:91563770[N	300049_2	N	[15:91562176[N	SVTYPE=BND;POS=91562176;STRANDS=--:9;IMPRECISE;CIPOS=-312,10;CIEND=-125,10;CIPOS95=-78,1;CIEND95=-56,2;MATEID=300049_2;EVENT=300049;SU=9;PE=9;SR=0;ALG=PROD;AF=5.94e-05;NSAMP=1;MSQ=83.66;AN=16834;AC=1;NS=8438;AC_Hom=0;AC_Het=1;AC_Hemi=0;MAF=5.92557e-05;HWE=1;NFAM=1	SVTYPE=BND;POS=91563770;STRANDS=--:9;IMPRECISE;CIPOS=-125,10;CIEND=-312,10;CIPOS95=-56,2;CIEND95=-78,1;MATEID=300049_1;EVENT=300049;SECONDARY;SU=9;PE=9;SR=0;ALG=PROD;AF=5.94e-05;NSAMP=1;MSQ=83.66;AN=16834;AC=1;NS=8438;AC_Hom=0;AC_Het=1;AC_Hemi=0;MAF=5.92557e-05;HWE=1;NFAM=1
15	91562346	91562364	15	91563746	91563764	300050	38.82	+	+	BND	LOW	300050_1	N	N]15:91563754]	300050_2	N	N]15:91562354]	SVTYPE=BND;POS=91562354;STRANDS=++:5;IMPRECISE;CIPOS=-8,10;CIEND=-8,10;CIPOS95=-1,1;CIEND95=-1,1;MATEID=300050_2;EVENT=300050;SU=5;PE=3;SR=2;ALG=PROD;AF=5.94e-05;NSAMP=1;MSQ=38.82;AN=16834;AC=1;NS=8438;AC_Hom=0;AC_Het=1;AC_Hemi=0;MAF=5.92557e-05;HWE=1;NFAM=1	SVTYPE=BND;POS=91563754;STRANDS=++:5;IMPRECISE;CIPOS=-8,10;CIEND=-8,10;CIPOS95=-1,1;CIEND95=-1,1;MATEID=300050_1;EVENT=300050;SECONDARY;SU=5;PE=3;SR=2;ALG=PROD;AF=5.94e-05;NSAMP=1;MSQ=38.82;AN=16834;AC=1;NS=8438;AC_Hom=0;AC_Het=1;AC_Hemi=0;MAF=5.92557e-05;HWE=1;NFAM=1
15	91568723	91569053	15	91568965	91569284	129263	113.79	+	-	DEL	PASS	129263	N	<DEL>	.	.	.	SVTYPE=DEL;POS=91568733;SVLEN=-541;END=91569274;STRANDS=+-:7;IMPRECISE;CIPOS=-10,320;CIEND=-309,10;CIPOS95=-2,77;CIEND95=-72,0;SU=7;PE=7;SR=0;ALG=PROD;AF=5.94e-05;NSAMP=1;MSQ=113.78;AN=16834;AC=1;NS=8438;AC_Hom=0;AC_Het=1;AC_Hemi=0;MAF=5.92557e-05;HWE=1;NFAM=1	.
15	91584866	91585289	X	4965718	4966142	23034	327.16	+	+	BND	LOW	23034_1	N	N]X:4965727]	23034_2	N	N]15:91584876]	SVTYPE=BND;POS=91584876;STRANDS=++:16;IMPRECISE;CIPOS=-10,413;CIEND=-9,415;CIPOS95=-10,112;CIEND95=-9,116;MATEID=23034_2;EVENT=23034;SU=16;PE=16;SR=0;ALG=PROD;AF=0.0007128;NSAMP=12;MSQ=26.7;AN=16834;AC=12;NS=8438;AC_Hom=0;AC_Het=12;AC_Hemi=0;MAF=0.000711069;HWE=1;NFAM=12	SVTYPE=BND;POS=4965727;STRANDS=++:16;IMPRECISE;CIPOS=-9,415;CIEND=-10,413;CIPOS95=-9,116;CIEND95=-10,112;MATEID=23034_1;EVENT=23034;SECONDARY;SU=16;PE=16;SR=0;ALG=PROD;AF=0.0007128;NSAMP=12;MSQ=26.7;AN=16834;AC=12;NS=8438;AC_Hom=0;AC_Het=12;AC_Hemi=0;MAF=0.000711069;HWE=1;NFAM=12
15	91585312	91585329	15	91585372	91585391	129264	2169.68	+	-	BND	LOW	129264_1	N	N[15:91585382[	129264_2	N	]15:91585321]N	SVTYPE=BND;POS=91585321;STRANDS=+-:79;CIPOS=-9,8;CIEND=-9,10;CIPOS95=0,0;CIEND95=0,0;MATEID=129264_2;EVENT=129264;SU=79;PE=0;SR=79;ALG=PROD;AF=0.0008911;NSAMP=15;MSQ=144.44;AN=16834;AC=15;NS=8438;AC_Hom=0;AC_Het=15;AC_Hemi=0;MAF=0.000888836;HWE=1;NFAM=15	SVTYPE=BND;POS=91585382;STRANDS=+-:79;CIPOS=-9,10;CIEND=-9,8;CIPOS95=0,0;CIEND95=0,0;MATEID=129264_1;EVENT=129264;SECONDARY;SU=79;PE=0;SR=79;ALG=PROD;AF=0.0008911;NSAMP=15;MSQ=144.44;AN=16834;AC=15;NS=8438;AC_Hom=0;AC_Het=15;AC_Hemi=0;MAF=0.000888836;HWE=1;NFAM=15
15	91591006	91591387	19	15283763	15284128	22646	408.98	-	+	BND	LOW	22646_1	N	]19:15283793]N	22646_2	N	N[15:91591358[	SVTYPE=BND;POS=91591358;STRANDS=-+:10;IMPRECISE;CIPOS=-351,30;CIEND=-30,335;CIPOS95=-139,30;CIEND95=-30,72;MATEID=22646_2;EVENT=22646;SU=10;PE=10;SR=0;ALG=PROD;AF=0.0007722;NSAMP=13;MSQ=30.44;AN=16834;AC=13;NS=8438;AC_Hom=0;AC_Het=13;AC_Hemi=0;MAF=0.000770325;HWE=1;NFAM=13	SVTYPE=BND;POS=15283793;STRANDS=-+:10;IMPRECISE;CIPOS=-30,335;CIEND=-351,30;CIPOS95=-30,72;CIEND95=-139,30;MATEID=22646_1;EVENT=22646;SECONDARY;SU=10;PE=10;SR=0;ALG=PROD;AF=0.0007722;NSAMP=13;MSQ=30.44;AN=16834;AC=13;NS=8438;AC_Hom=0;AC_Het=13;AC_Hemi=0;MAF=0.000770325;HWE=1;NFAM=13
15	91591009	91591009	15	91591238	91591249	129266	4786.07	+	-	BND	LOW	129266_1	N	N[15:91591244[	129266_2	N	]15:91591009]N	SVTYPE=BND;POS=91591009;STRANDS=+-:92;CIPOS=0,0;CIEND=-5,6;CIPOS95=0,0;CIEND95=0,0;MATEID=129266_2;EVENT=129266;SU=92;PE=15;SR=77;ALG=PROD;AF=0.002079;NSAMP=35;MSQ=135.78;RETAINED;AN=16834;AC=35;NS=8438;AC_Hom=0;AC_Het=35;AC_Hemi=0;MAF=0.00207395;HWE=1;NFAM=35	SVTYPE=BND;POS=91591244;STRANDS=+-:92;CIPOS=-5,6;CIEND=0,0;CIPOS95=0,0;CIEND95=0,0;MATEID=129266_1;EVENT=129266;SECONDARY;SU=92;PE=15;SR=77;ALG=PROD;AF=0.002079;NSAMP=35;MSQ=135.78;RETAINED;AN=16834;AC=35;NS=8438;AC_Hom=0;AC_Het=35;AC_Hemi=0;MAF=0.00207395;HWE=1;NFAM=35
15	91591373	91591393	15	91591486	91591506	129267	68137.1	+	-	BND	LOW	129267_1	N	N[15:91591497[	129267_2	N	]15:91591383]N	SVTYPE=BND;POS=91591383;STRANDS=+-:5;CIPOS=-10,10;CIEND=-10,10;CIPOS95=0,0;CIEND95=0,0;MATEID=129267_2;EVENT=129267;SU=5;PE=0;SR=5;ALG=PROD;AF=0.1416;NSAMP=2377;MSQ=27.9;AN=16814;AC=2381;NS=8428;AC_Hom=8;AC_Het=2376;AC_Hemi=0;MAF=0.141433;HWE=0;NFAM=2146	SVTYPE=BND;POS=91591497;STRANDS=+-:5;CIPOS=-10,10;CIEND=-10,10;CIPOS95=0,0;CIEND95=0,0;MATEID=129267_1;EVENT=129267;SECONDARY;SU=5;PE=0;SR=5;ALG=PROD;AF=0.1416;NSAMP=2377;MSQ=27.9;AN=16814;AC=2381;NS=8428;AC_Hom=8;AC_Het=2376;AC_Hemi=0;MAF=0.141433;HWE=0;NFAM=2146
15	91591449	91591509	18	50612417	50612470	22583	1720.33	-	+	BND	LOW	22583_1	N	]18:50612448]N	22583_2	N	N[15:91591488[	SVTYPE=BND;POS=91591488;STRANDS=-+:15;IMPRECISE;CIPOS=-38,22;CIEND=-31,22;CIPOS95=-1,1;CIEND95=-1,1;MATEID=22583_2;EVENT=22583;SU=15;PE=8;SR=7;ALG=PROD;AF=0.005703;NSAMP=95;MSQ=16.94;AN=16834;AC=96;NS=8438;AC_Hom=2;AC_Het=94;AC_Hemi=0;MAF=0.00568855;HWE=0.237952;NFAM=95	SVTYPE=BND;POS=50612448;STRANDS=-+:15;IMPRECISE;CIPOS=-31,22;CIEND=-38,22;CIPOS95=-1,1;CIEND95=-1,1;MATEID=22583_1;EVENT=22583;SECONDARY;SU=15;PE=8;SR=7;ALG=PROD;AF=0.005703;NSAMP=95;MSQ=16.94;AN=16834;AC=96;NS=8438;AC_Hom=2;AC_Het=94;AC_Hemi=0;MAF=0.00568855;HWE=0.237952;NFAM=95
15	91591657	91591991	17	7711440	7711970	22434	3277.77	-	-	BND	LOW	22434_1	N	[17:7711962[N	22434_2	N	[15:91591955[N	SVTYPE=BND;POS=91591955;STRANDS=--:16;IMPRECISE;CIPOS=-297,37;CIEND=-521,9;CIPOS95=-70,37;CIEND95=-118,9;MATEID=22434_2;EVENT=22434;SU=16;PE=16;SR=0;ALG=PROD;AF=0.008435;NSAMP=142;MSQ=21.59;AN=16834;AC=142;NS=8438;AC_Hom=0;AC_Het=142;AC_Hemi=0;MAF=0.00841432;HWE=1;NFAM=140	SVTYPE=BND;POS=7711962;STRANDS=--:16;IMPRECISE;CIPOS=-521,9;CIEND=-297,37;CIPOS95=-118,9;CIEND95=-70,37;MATEID=22434_1;EVENT=22434;SECONDARY;SU=16;PE=16;SR=0;ALG=PROD;AF=0.008435;NSAMP=142;MSQ=21.59;AN=16834;AC=142;NS=8438;AC_Hom=0;AC_Het=142;AC_Hemi=0;MAF=0.00841432;HWE=1;NFAM=140
15	91602340	91602360	15	91602427	91602447	129268	416.69	+	-	BND	PASS	129268_1	N	N[15:91602438[	129268_2	N	]15:91602350]N	SVTYPE=BND;POS=91602350;STRANDS=+-:14;CIPOS=-10,10;CIEND=-10,10;CIPOS95=0,0;CIEND95=0,0;MATEID=129268_2;EVENT=129268;SU=14;PE=0;SR=14;ALG=PROD;AF=5.94e-05;NSAMP=1;MSQ=416.68;AN=16834;AC=1;NS=8438;AC_Hom=0;AC_Het=1;AC_Hemi=0;MAF=5.92557e-05;HWE=1;NFAM=1	SVTYPE=BND;POS=91602438;STRANDS=+-:14;CIPOS=-10,10;CIEND=-10,10;CIPOS95=0,0;CIEND95=0,0;MATEID=129268_1;EVENT=129268;SECONDARY;SU=14;PE=0;SR=14;ALG=PROD;AF=5.94e-05;NSAMP=1;MSQ=416.68;AN=16834;AC=1;NS=8438;AC_Hom=0;AC_Het=1;AC_Hemi=0;MAF=5.92557e-05;HWE=1;NFAM=1
15	91624337	91624692	15	97152628	97153106	129269	18142.7	+	-	BND	LOW	129269_1	N	N[15:97153097[	129269_2	N	]15:91624347]N	SVTYPE=BND;POS=91624347;STRANDS=+-:4;IMPRECISE;CIPOS=-10,345;CIEND=-468,10;CIPOS95=-1,123;CIEND95=-166,1;MATEID=129269_2;EVENT=129269;SU=4;PE=4;SR=0;ALG=PROD;AF=0.0401;NSAMP=669;MSQ=26.04;AN=16834;AC=675;NS=8438;AC_Hom=12;AC_Het=665;AC_Hemi=0;MAF=0.0401161;HWE=0.0323674;NFAM=655	SVTYPE=BND;POS=97153097;STRANDS=+-:4;IMPRECISE;CIPOS=-468,10;CIEND=-10,345;CIPOS95=-166,1;CIEND95=-1,123;MATEID=129269_1;EVENT=129269;SECONDARY;SU=4;PE=4;SR=0;ALG=PROD;AF=0.0401;NSAMP=669;MSQ=26.04;AN=16834;AC=675;NS=8438;AC_Hom=12;AC_Het=665;AC_Hemi=0;MAF=0.0401161;HWE=0.0323674;NFAM=655
15	91642872	91642932	15	91643024	91643084	129270	954.72	+	-	DEL	PASS	129270	N	<DEL>	.	.	.	SVTYPE=DEL;POS=91642902;SVLEN=-152;END=91643054;STRANDS=+-:35;CIPOS=-30,30;CIEND=-30,30;CIPOS95=0,0;CIEND95=0,0;SU=35;PE=0;SR=35;ALG=PROD;AF=0.0002376;NSAMP=4;MSQ=238.67;AN=16834;AC=4;NS=8438;AC_Hom=0;AC_Het=4;AC_Hemi=0;MAF=0.000237023;HWE=1;NFAM=3	.
15	91684321	91684340	15	91684724	91684744	129271	95.78	+	-	DEL	PASS	129271	N	<DEL>	.	.	.	SVTYPE=DEL;POS=91684330;SVLEN=-404;END=91684734;STRANDS=+-:5;IMPRECISE;CIPOS=-9,10;CIEND=-10,10;CIPOS95=-3,3;CIEND95=-3,1;SU=5;PE=4;SR=1;ALG=PROD;AF=5.94e-05;NSAMP=1;MSQ=95.74;AN=16834;AC=1;NS=8438;AC_Hom=0;AC_Het=1;AC_Hemi=0;MAF=5.92557e-05;HWE=1;NFAM=1	.
15	91701882	91702254	16	50623142	50623644	22254	225.23	+	-	BND	LOW	22254_1	N	N[16:50623615[	22254_2	N	]15:91701912]N	SVTYPE=BND;POS=91701912;STRANDS=+-:11;IMPRECISE;CIPOS=-30,342;CIEND=-472,30;CIPOS95=-30,47;CIEND95=-130,30;MATEID=22254_2;EVENT=22254;SU=11;PE=11;SR=0;ALG=PROD;AF=0.0005346;NSAMP=9;MSQ=24.08;AN=16834;AC=9;NS=8438;AC_Hom=0;AC_Het=9;AC_Hemi=0;MAF=0.000533302;HWE=1;NFAM=9	SVTYPE=BND;POS=50623615;STRANDS=+-:11;IMPRECISE;CIPOS=-472,30;CIEND=-30,342;CIPOS95=-130,30;CIEND95=-30,47;MATEID=22254_1;EVENT=22254;SECONDARY;SU=11;PE=11;SR=0;ALG=PROD;AF=0.0005346;NSAMP=9;MSQ=24.08;AN=16834;AC=9;NS=8438;AC_Hom=0;AC_Het=9;AC_Hemi=0;MAF=0.000533302;HWE=1;NFAM=9
15	91728261	91728278	15	91728342	91728359	129272	218.8	+	-	DEL	PASS	129272	N	<DEL>	.	.	.	SVTYPE=DEL;POS=91728270;SVLEN=-81;END=91728351;STRANDS=+-:4;CIPOS=-9,8;CIEND=-9,8;CIPOS95=0,0;CIEND95=0,0;SU=4;PE=0;SR=4;ALG=PROD;AF=5.94e-05;NSAMP=1;MSQ=218.8;AN=16834;AC=1;NS=8438;AC_Hom=0;AC_Het=1;AC_Hemi=0;MAF=5.92557e-05;HWE=1;NFAM=1	.
15	91764893	91764953	20	49287967	49288027	22816	582.94	-	+	BND	LOW	22816_1	N	]20:49287997]N	22816_2	N	N[15:91764924[	SVTYPE=BND;POS=91764924;STRANDS=-+:13;CIPOS=-30,30;CIEND=-30,30;CIPOS95=0,0;CIEND95=0,0;MATEID=22816_2;EVENT=22816;SU=13;PE=0;SR=13;ALG=PROD;AF=0.001247;NSAMP=21;MSQ=26.35;AN=16834;AC=21;NS=8438;AC_Hom=0;AC_Het=21;AC_Hemi=0;MAF=0.00124437;HWE=1;NFAM=21	SVTYPE=BND;POS=49287997;STRANDS=-+:13;CIPOS=-30,30;CIEND=-30,30;CIPOS95=0,0;CIEND95=0,0;MATEID=22816_1;EVENT=22816;SECONDARY;SU=13;PE=0;SR=13;ALG=PROD;AF=0.001247;NSAMP=21;MSQ=26.35;AN=16834;AC=21;NS=8438;AC_Hom=0;AC_Het=21;AC_Hemi=0;MAF=0.00124437;HWE=1;NFAM=21
15	91764920	91764926	16	85408120	85408126	22355	2350.37	-	-	BND	LOW	22355_1	N	[16:85408124[N	22355_2	N	[15:91764924[N	SVTYPE=BND;POS=91764924;STRANDS=--:207;CIPOS=-3,3;CIEND=-3,3;CIPOS95=0,0;CIEND95=0,0;MATEID=22355_2;EVENT=22355;SU=207;PE=0;SR=207;ALG=PROD;AF=0.00499;NSAMP=84;MSQ=27.04;AN=16834;AC=84;NS=8438;AC_Hom=0;AC_Het=84;AC_Hemi=0;MAF=0.00497748;HWE=1;NFAM=84	SVTYPE=BND;POS=85408124;STRANDS=--:207;CIPOS=-3,3;CIEND=-3,3;CIPOS95=0,0;CIEND95=0,0;MATEID=22355_1;EVENT=22355;SECONDARY;SU=207;PE=0;SR=207;ALG=PROD;AF=0.00499;NSAMP=84;MSQ=27.04;AN=16834;AC=84;NS=8438;AC_Hom=0;AC_Het=84;AC_Hemi=0;MAF=0.00497748;HWE=1;NFAM=84
15	91782625	91782643	15	91794031	91794037	129273	383.55	+	-	DEL	PASS	129273	N	<DEL>	.	.	.	SVTYPE=DEL;POS=91782633;SVLEN=-11402;END=91794035;STRANDS=+-:18;CIPOS=-8,10;CIEND=-4,2;CIPOS95=0,0;CIEND95=0,0;SU=18;PE=9;SR=9;ALG=PROD;AF=5.94e-05;NSAMP=1;MSQ=383.55;AN=16834;AC=1;NS=8438;AC_Hom=0;AC_Het=1;AC_Hemi=0;MAF=5.92557e-05;HWE=1;NFAM=1	.
15	91816048	91816065	15	96339845	96339864	300051	15676.7	-	-	BND	LOW	300051_1	N	[15:96339856[N	300051_2	N	[15:91816058[N	SVTYPE=BND;POS=91816058;STRANDS=--:4;IMPRECISE;CIPOS=-9,8;CIEND=-10,9;CIPOS95=-1,1;CIEND95=-1,1;MATEID=300051_2;EVENT=300051;SU=4;PE=2;SR=2;ALG=PROD;AF=0.0398;NSAMP=668;MSQ=22.48;AN=16834;AC=670;NS=8438;AC_Hom=4;AC_Het=667;AC_Hemi=0;MAF=0.0397606;HWE=0.000264192;NFAM=581	SVTYPE=BND;POS=96339856;STRANDS=--:4;IMPRECISE;CIPOS=-10,9;CIEND=-9,8;CIPOS95=-1,1;CIEND95=-1,1;MATEID=300051_1;EVENT=300051;SECONDARY;SU=4;PE=2;SR=2;ALG=PROD;AF=0.0398;NSAMP=668;MSQ=22.48;AN=16834;AC=670;NS=8438;AC_Hom=4;AC_Het=667;AC_Hemi=0;MAF=0.0397606;HWE=0.000264192;NFAM=581
15	91839768	91839996	15	91840348	91840657	264160	16559.9	-	+	BND	LOW	264160_1	N	]15:91840378]N	264160_2	N	N[15:91839947[	SVTYPE=BND;POS=91839947;STRANDS=-+:32;IMPRECISE;CIPOS=-178,50;CIEND=-30,279;CIPOS95=-39,39;CIEND95=-30,47;MATEID=264160_2;EVENT=264160;SU=32;PE=32;SR=0;ALG=PROD;AF=0.0521;NSAMP=872;MSQ=17.59;AN=16834;AC=877;NS=8438;AC_Hom=10;AC_Het=872;AC_Hemi=0;MAF=0.0522636;HWE=7.39288e-06;NFAM=804	SVTYPE=BND;POS=91840378;STRANDS=-+:32;IMPRECISE;CIPOS=-30,279;CIEND=-178,50;CIPOS95=-30,47;CIEND95=-39,39;MATEID=264160_1;EVENT=264160;SECONDARY;SU=32;PE=32;SR=0;ALG=PROD;AF=0.0521;NSAMP=872;MSQ=17.59;AN=16834;AC=877;NS=8438;AC_Hom=10;AC_Het=872;AC_Hemi=0;MAF=0.0522636;HWE=7.39288e-06;NFAM=804
15	91928549	91928569	15	91928719	91928739	129274	199.02	+	-	DEL	PASS	129274	N	<DEL>	.	.	.	SVTYPE=DEL;POS=91928559;SVLEN=-170;END=91928729;STRANDS=+-:8;CIPOS=-10,10;CIEND=-10,10;CIPOS95=0,0;CIEND95=0,0;SU=8;PE=0;SR=8;ALG=PROD;AF=5.94e-05;NSAMP=1;MSQ=197.82;AN=16834;AC=1;NS=8438;AC_Hom=0;AC_Het=1;AC_Hemi=0;MAF=5.92557e-05;HWE=1;NFAM=1	.
15	91960157	91960214	15	91960275	91960332	129275	455.52	+	-	DEL	PASS	129275	N	<DEL>	.	.	.	SVTYPE=DEL;POS=91960186;SVLEN=-118;END=91960304;STRANDS=+-:17;CIPOS=-29,28;CIEND=-29,28;CIPOS95=0,0;CIEND95=0,0;SU=17;PE=0;SR=17;ALG=PROD;AF=0.0001188;NSAMP=2;MSQ=227.75;AN=16834;AC=2;NS=8438;AC_Hom=0;AC_Het=2;AC_Hemi=0;MAF=0.000118511;HWE=1;NFAM=1	.
15	91965983	91965988	15	91971919	91971924	129276	548.43	+	-	DEL	PASS	129276	N	<DEL>	.	.	.	SVTYPE=DEL;POS=91965986;SVLEN=-5936;END=91971922;STRANDS=+-:25;CIPOS=-3,2;CIEND=-3,2;CIPOS95=0,0;CIEND95=0,0;SU=25;PE=14;SR=11;ALG=PROD;AF=5.94e-05;NSAMP=1;MSQ=548.43;AN=16834;AC=1;NS=8438;AC_Hom=0;AC_Het=1;AC_Hemi=0;MAF=5.92557e-05;HWE=1;NFAM=1	.
15	91972063	91972083	15	91972192	91972212	129277	320.69	+	-	DEL	PASS	129277	N	<DEL>	.	.	.	SVTYPE=DEL;POS=91972073;SVLEN=-129;END=91972202;STRANDS=+-:13;CIPOS=-10,10;CIEND=-10,10;CIPOS95=0,0;CIEND95=0,0;SU=13;PE=0;SR=13;ALG=PROD;AF=5.94e-05;NSAMP=1;MSQ=320.68;AN=16834;AC=1;NS=8438;AC_Hom=0;AC_Het=1;AC_Hemi=0;MAF=5.92557e-05;HWE=1;NFAM=1	.
15	91981549	91981955	15	91982951	91983470	129278	471464.0	+	-	DEL	PASS	129278	N	<DEL>	.	.	.	SVTYPE=DEL;POS=91981579;SVLEN=-1881;END=91983460;STRANDS=+-:17;IMPRECISE;CIPOS=-30,376;CIEND=-509,10;CIPOS95=-30,107;CIEND95=-120,10;SU=17;PE=17;SR=0;ALG=PROD;AF=0.2762;NSAMP=3720;MSQ=126.26;AN=16834;AC=4650;NS=8438;AC_Hom=1866;AC_Het=2798;AC_Hemi=0;MAF=0.276369;HWE=0;NFAM=3130	.
15	91981580	91981580	15	91989264	91989264	129279	2.31395e+06	+	-	BND	PASS	129279_1	N	N[15:91989265[	129279_2	N	]15:91981580]N	SVTYPE=BND;POS=91981580;STRANDS=+-:101940;CIPOS=0,0;CIEND=0,0;CIPOS95=0,0;CIEND95=0,0;MATEID=129279_2;EVENT=129279;SU=101940;PE=58496;SR=43444;ALG=PROD;AF=0.2484;NSAMP=4178;MSQ=551.7;AN=16834;AC=4182;NS=8438;AC_Hom=8;AC_Het=4188;AC_Hemi=0;MAF=0.248637;HWE=0;NFAM=3532	SVTYPE=BND;POS=91989265;STRANDS=+-:101940;CIPOS=0,0;CIEND=0,0;CIPOS95=0,0;CIEND95=0,0;MATEID=129279_1;EVENT=129279;SECONDARY;SU=101940;PE=58496;SR=43444;ALG=PROD;AF=0.2484;NSAMP=4178;MSQ=551.7;AN=16834;AC=4182;NS=8438;AC_Hom=8;AC_Het=4188;AC_Hemi=0;MAF=0.248637;HWE=0;NFAM=3532
15	91983459	91983459	15	91989617	91989617	264161	1.33971e+06	-	+	BND	PASS	264161_1	N	]15:91989617]N	264161_2	N	N[15:91983460[	SVTYPE=BND;POS=91983460;STRANDS=-+:103658;CIPOS=0,0;CIEND=0,0;CIPOS95=0,0;CIEND95=0,0;MATEID=264161_2;EVENT=264161;SU=103658;PE=58675;SR=44983;ALG=PROD;AF=0.4094;NSAMP=4194;MSQ=318.23;AN=16834;AC=6892;NS=8438;AC_Hom=5418;AC_Het=1499;AC_Hemi=0;MAF=0.409872;HWE=0;NFAM=3545	SVTYPE=BND;POS=91989617;STRANDS=-+:103658;CIPOS=0,0;CIEND=0,0;CIPOS95=0,0;CIEND95=0,0;MATEID=264161_1;EVENT=264161;SECONDARY;SU=103658;PE=58675;SR=44983;ALG=PROD;AF=0.4094;NSAMP=4194;MSQ=318.23;AN=16834;AC=6892;NS=8438;AC_Hom=5418;AC_Het=1499;AC_Hemi=0;MAF=0.409872;HWE=0;NFAM=3545
15	91994380	91994397	17	38739977	38739994	22463	4095.03	-	+	BND	LOW	22463_1	N	]17:38739986]N	22463_2	N	N[15:91994390[	SVTYPE=BND;POS=91994390;STRANDS=-+:61;CIPOS=-9,8;CIEND=-9,8;CIPOS95=0,0;CIEND95=0,0;MATEID=22463_2;EVENT=22463;SU=61;PE=0;SR=61;ALG=PROD;AF=0.009148;NSAMP=154;MSQ=25.06;AN=16834;AC=154;NS=8438;AC_Hom=0;AC_Het=156;AC_Hemi=0;MAF=0.0092439;HWE=1;NFAM=147	SVTYPE=BND;POS=38739986;STRANDS=-+:61;CIPOS=-9,8;CIEND=-9,8;CIPOS95=0,0;CIEND95=0,0;MATEID=22463_1;EVENT=22463;SECONDARY;SU=61;PE=0;SR=61;ALG=PROD;AF=0.009148;NSAMP=154;MSQ=25.06;AN=16834;AC=154;NS=8438;AC_Hom=0;AC_Het=156;AC_Hemi=0;MAF=0.0092439;HWE=1;NFAM=147
15	92027641	92027701	15	92027761	92027821	129280	551.63	+	-	DEL	PASS	129280	N	<DEL>	.	.	.	SVTYPE=DEL;POS=92027671;SVLEN=-120;END=92027791;STRANDS=+-:16;CIPOS=-30,30;CIEND=-30,30;CIPOS95=0,0;CIEND95=0,0;SU=16;PE=0;SR=16;ALG=PROD;AF=0.0001188;NSAMP=2;MSQ=275.81;AN=16834;AC=2;NS=8438;AC_Hom=0;AC_Het=2;AC_Hemi=0;MAF=0.000118511;HWE=1;NFAM=1	.
15	92042996	92043000	15	92050556	92050558	129281	884.26	+	-	DEL	PASS	129281	N	<DEL>	.	.	.	SVTYPE=DEL;POS=92042999;SVLEN=-7559;END=92050558;STRANDS=+-:37;CIPOS=-3,1;CIEND=-2,0;CIPOS95=0,0;CIEND95=0,0;SU=37;PE=21;SR=16;ALG=PROD;AF=5.94e-05;NSAMP=1;MSQ=884.26;AN=16834;AC=1;NS=8438;AC_Hom=0;AC_Het=1;AC_Hemi=0;MAF=5.92557e-05;HWE=1;NFAM=1	.
15	92062539	92062548	15	92064487	92064507	129282	344.66	+	-	DEL	PASS	129282	N	<DEL>	.	.	.	SVTYPE=DEL;POS=92062544;SVLEN=-1953;END=92064497;STRANDS=+-:12;CIPOS=-5,4;CIEND=-10,10;CIPOS95=0,0;CIEND95=0,0;SU=12;PE=5;SR=7;ALG=PROD;AF=5.94e-05;NSAMP=1;MSQ=344.66;AN=16834;AC=1;NS=8438;AC_Hom=0;AC_Het=1;AC_Hemi=0;MAF=5.92557e-05;HWE=1;NFAM=1	.
15	92079668	92079679	15	92079717	92079728	129283	137.96	+	-	BND	LOW	129283_1	N	N[15:92079724[	129283_2	N	]15:92079674]N	SVTYPE=BND;POS=92079674;STRANDS=+-:6;CIPOS=-6,5;CIEND=-6,5;CIPOS95=0,0;CIEND95=0,0;MATEID=129283_2;EVENT=129283;SU=6;PE=0;SR=6;ALG=PROD;AF=5.94e-05;NSAMP=1;MSQ=137.83;AN=16834;AC=1;NS=8438;AC_Hom=0;AC_Het=1;AC_Hemi=0;MAF=5.92557e-05;HWE=1;NFAM=1	SVTYPE=BND;POS=92079724;STRANDS=+-:6;CIPOS=-6,5;CIEND=-6,5;CIPOS95=0,0;CIEND95=0,0;MATEID=129283_1;EVENT=129283;SECONDARY;SU=6;PE=0;SR=6;ALG=PROD;AF=5.94e-05;NSAMP=1;MSQ=137.83;AN=16834;AC=1;NS=8438;AC_Hom=0;AC_Het=1;AC_Hemi=0;MAF=5.92557e-05;HWE=1;NFAM=1
15	92093873	92094050	15	92096696	92096794	129284	1999.35	+	-	DEL	PASS	129284	N	<DEL>	.	.	.	SVTYPE=DEL;POS=92093906;SVLEN=-2875;END=92096781;STRANDS=+-:95;IMPRECISE;CIPOS=-33,144;CIEND=-85,13;CIPOS95=-7,7;CIEND95=-7,7;SU=95;PE=95;SR=0;ALG=PROD;AF=0.0004158;NSAMP=7;MSQ=285.62;AN=16834;AC=7;NS=8438;AC_Hom=0;AC_Het=7;AC_Hemi=0;MAF=0.00041479;HWE=1;NFAM=6	.
15	92107491	92107491	15	92107580	92107580	129285	103161.0	+	-	BND	LOW	129285_1	N	N[15:92107581[	129285_2	N	]15:92107491]N	SVTYPE=BND;POS=92107491;STRANDS=+-:3727;CIPOS=0,0;CIEND=0,0;CIPOS95=0,0;CIEND95=0,0;MATEID=129285_2;EVENT=129285;SU=3727;PE=12;SR=3715;ALG=PROD;AF=0.02964;NSAMP=480;MSQ=214.92;AN=16834;AC=499;NS=8438;AC_Hom=38;AC_Het=461;AC_Hemi=0;MAF=0.0295686;HWE=0.000139643;NFAM=469	SVTYPE=BND;POS=92107581;STRANDS=+-:3727;CIPOS=0,0;CIEND=0,0;CIPOS95=0,0;CIEND95=0,0;MATEID=129285_1;EVENT=129285;SECONDARY;SU=3727;PE=12;SR=3715;ALG=PROD;AF=0.02964;NSAMP=480;MSQ=214.92;AN=16834;AC=499;NS=8438;AC_Hom=38;AC_Het=461;AC_Hemi=0;MAF=0.0295686;HWE=0.000139643;NFAM=469
15	92174545	92174554	15	92174684	92174693	129286	156.76	+	-	DEL	PASS	129286	N	<DEL>	.	.	.	SVTYPE=DEL;POS=92174550;SVLEN=-139;END=92174689;STRANDS=+-:7;CIPOS=-5,4;CIEND=-5,4;CIPOS95=0,0;CIEND95=0,0;SU=7;PE=0;SR=7;ALG=PROD;AF=5.94e-05;NSAMP=1;MSQ=155.8;AN=16834;AC=1;NS=8438;AC_Hom=0;AC_Het=1;AC_Hemi=0;MAF=5.92557e-05;HWE=1;NFAM=1	.
15	92192770	92192790	15	92193770	92193781	129287	146.78	+	-	DEL	PASS	129287	N	<DEL>	.	.	.	SVTYPE=DEL;POS=92192780;SVLEN=-996;END=92193776;STRANDS=+-:9;CIPOS=-10,10;CIEND=-6,5;CIPOS95=0,0;CIEND95=0,0;SU=9;PE=3;SR=6;ALG=PROD;AF=5.94e-05;NSAMP=1;MSQ=146.78;AN=16834;AC=1;NS=8438;AC_Hom=0;AC_Het=1;AC_Hemi=0;MAF=5.92557e-05;HWE=1;NFAM=1	.
15	92257416	92257436	15	92257524	92257544	129288	116.85	+	-	DEL	PASS	129288	N	<DEL>	.	.	.	SVTYPE=DEL;POS=92257426;SVLEN=-108;END=92257534;STRANDS=+-:5;CIPOS=-10,10;CIEND=-10,10;CIPOS95=0,0;CIEND95=0,0;SU=5;PE=0;SR=5;ALG=PROD;AF=5.94e-05;NSAMP=1;MSQ=116.85;AN=16834;AC=1;NS=8438;AC_Hom=0;AC_Het=1;AC_Hemi=0;MAF=5.92557e-05;HWE=1;NFAM=1	.
15	92279062	92279080	15	92281381	92281387	129289	398.58	+	-	DEL	PASS	129289	N	<DEL>	.	.	.	SVTYPE=DEL;POS=92279070;SVLEN=-2315;END=92281385;STRANDS=+-:19;CIPOS=-8,10;CIEND=-4,2;CIPOS95=0,0;CIEND95=0,0;SU=19;PE=10;SR=9;ALG=PROD;AF=5.94e-05;NSAMP=1;MSQ=398.58;AN=16834;AC=1;NS=8438;AC_Hom=0;AC_Het=1;AC_Hemi=0;MAF=5.92557e-05;HWE=1;NFAM=1	.
15	92292547	92292773	15	92292821	92292928	129290	5524.86	+	-	BND	LOW	129290_1	N	N[15:92292896[	129290_2	N	]15:92292597]N	SVTYPE=BND;POS=92292597;STRANDS=+-:46;IMPRECISE;CIPOS=-50,176;CIEND=-74,33;CIPOS95=-11,11;CIEND95=-11,11;MATEID=129290_2;EVENT=129290;SU=46;PE=46;SR=0;ALG=PROD;AF=0.004158;NSAMP=70;MSQ=78.22;RETAINED;AN=16834;AC=70;NS=8438;AC_Hom=0;AC_Het=70;AC_Hemi=0;MAF=0.0041479;HWE=1;NFAM=70	SVTYPE=BND;POS=92292896;STRANDS=+-:46;IMPRECISE;CIPOS=-74,33;CIEND=-50,176;CIPOS95=-11,11;CIEND95=-11,11;MATEID=129290_1;EVENT=129290;SECONDARY;SU=46;PE=46;SR=0;ALG=PROD;AF=0.004158;NSAMP=70;MSQ=78.22;RETAINED;AN=16834;AC=70;NS=8438;AC_Hom=0;AC_Het=70;AC_Hemi=0;MAF=0.0041479;HWE=1;NFAM=70
15	92292735	92293251	15	92293858	92294326	264175	404784.0	-	+	BND	LOW	264175_1	N	]15:92293868]N	264175_2	N	N[15:92293242[	SVTYPE=BND;POS=92293242;STRANDS=-+:5;IMPRECISE;CIPOS=-506,10;CIEND=-10,458;CIPOS95=-176,0;CIEND95=-2,132;MATEID=264175_2;EVENT=264175;SU=5;PE=5;SR=0;ALG=PROD;AF=0.5882;NSAMP=7949;MSQ=50.71;RETAINED;AN=16832;AC=9900;NS=8437;AC_Hom=3906;AC_Het=6016;AC_Hemi=0;MAF=0.411995;HWE=0;NFAM=6978	SVTYPE=BND;POS=92293868;STRANDS=-+:5;IMPRECISE;CIPOS=-10,458;CIEND=-506,10;CIPOS95=-2,132;CIEND95=-176,0;MATEID=264175_1;EVENT=264175;SECONDARY;SU=5;PE=5;SR=0;ALG=PROD;AF=0.5882;NSAMP=7949;MSQ=50.71;RETAINED;AN=16832;AC=9900;NS=8437;AC_Hom=3906;AC_Het=6016;AC_Hemi=0;MAF=0.411995;HWE=0;NFAM=6978
15	92292896	92292947	15	92293459	92293512	129292	979.72	+	-	DEL	PASS	129292	N	<DEL>	.	.	.	SVTYPE=DEL;POS=92292922;SVLEN=-564;END=92293486;STRANDS=+-:25;CIPOS=-26,25;CIEND=-27,26;CIPOS95=0,0;CIEND95=0,0;SU=25;PE=15;SR=10;ALG=PROD;AF=0.000594;NSAMP=10;MSQ=96.53;AN=16834;AC=10;NS=8438;AC_Hom=0;AC_Het=10;AC_Hemi=0;MAF=0.000592557;HWE=1;NFAM=9	.
15	92293006	92293106	15	92293731	92293877	129293	11666.6	+	-	BND	LOW	129293_1	N	N[15:92293828[	129293_2	N	]15:92293056]N	SVTYPE=BND;POS=92293056;STRANDS=+-:92;IMPRECISE;CIPOS=-50,50;CIEND=-96,50;CIPOS95=-4,4;CIEND95=-46,46;MATEID=129293_2;EVENT=129293;SU=92;PE=36;SR=56;ALG=SUM;AF=0.006;NSAMP=101;MSQ=115.23;RETAINED;AN=16834;AC=101;NS=8438;AC_Hom=0;AC_Het=101;AC_Hemi=0;MAF=0.00598483;HWE=1;NFAM=89	SVTYPE=BND;POS=92293828;STRANDS=+-:92;IMPRECISE;CIPOS=-96,50;CIEND=-50,50;CIPOS95=-46,46;CIEND95=-4,4;MATEID=129293_1;EVENT=129293;SECONDARY;SU=92;PE=36;SR=56;ALG=SUM;AF=0.006;NSAMP=101;MSQ=115.23;RETAINED;AN=16834;AC=101;NS=8438;AC_Hom=0;AC_Het=101;AC_Hemi=0;MAF=0.00598483;HWE=1;NFAM=89
15	92293367	92293427	15	92293752	92293811	129296	5114.5	+	-	BND	LOW	129296_1	N	N[15:92293782[	129296_2	N	]15:92293397]N	SVTYPE=BND;POS=92293397;STRANDS=+-:4;IMPRECISE;CIPOS=-30,30;CIEND=-29,30;CIPOS95=-3,3;CIEND95=-3,3;MATEID=129296_2;EVENT=129296;SU=4;PE=3;SR=1;ALG=PROD;AF=0.004455;NSAMP=75;MSQ=67.52;RETAINED;AN=16834;AC=75;NS=8438;AC_Hom=0;AC_Het=75;AC_Hemi=0;MAF=0.00444418;HWE=1;NFAM=64	SVTYPE=BND;POS=92293782;STRANDS=+-:4;IMPRECISE;CIPOS=-29,30;CIEND=-30,30;CIPOS95=-3,3;CIEND95=-3,3;MATEID=129296_1;EVENT=129296;SECONDARY;SU=4;PE=3;SR=1;ALG=PROD;AF=0.004455;NSAMP=75;MSQ=67.52;RETAINED;AN=16834;AC=75;NS=8438;AC_Hom=0;AC_Het=75;AC_Hemi=0;MAF=0.00444418;HWE=1;NFAM=64
15	92293760	92293815	15	92294291	92294349	264178	604741.0	-	+	DUP	PASS	264178	N	<DUP>	.	.	.	SVTYPE=DUP;POS=92293788;SVLEN=533;END=92294321;STRANDS=-+:18;IMPRECISE;CIPOS=-28,27;CIEND=-30,28;CIPOS95=-1,1;CIEND95=0,0;SU=18;PE=9;SR=9;ALG=PROD;AF=0.4618;NSAMP=5935;MSQ=101.44;RETAINED;AN=16832;AC=7773;NS=8437;AC_Hom=3692;AC_Het=4106;AC_Hemi=0;MAF=0.462131;HWE=0.0539578;NFAM=5071	.
15	92293766	92293863	15	92294035	92294132	129299	214776.0	+	-	BND	LOW	129299_1	N	N[15:92294085[	129299_2	N	]15:92293815]N	SVTYPE=BND;POS=92293815;STRANDS=+-:13;CIPOS=-49,48;CIEND=-49,48;CIPOS95=0,0;CIEND95=0,0;MATEID=129299_2;EVENT=129299;SU=13;PE=0;SR=13;ALG=PROD;AF=0.1417;NSAMP=2383;MSQ=89.76;RETAINED;AN=16830;AC=2384;NS=8436;AC_Hom=2;AC_Het=2386;AC_Hemi=0;MAF=0.141536;HWE=0;NFAM=2301	SVTYPE=BND;POS=92294085;STRANDS=+-:13;CIPOS=-49,48;CIEND=-49,48;CIPOS95=0,0;CIEND95=0,0;MATEID=129299_1;EVENT=129299;SECONDARY;SU=13;PE=0;SR=13;ALG=PROD;AF=0.1417;NSAMP=2383;MSQ=89.76;RETAINED;AN=16830;AC=2384;NS=8436;AC_Hom=2;AC_Het=2386;AC_Hemi=0;MAF=0.141536;HWE=0;NFAM=2301
15	92293781	92293781	15	92293869	92293869	264176	619388.0	-	+	BND	LOW	264176_1	N	]15:92293869]N	264176_2	N	N[15:92293782[	SVTYPE=BND;POS=92293782;STRANDS=-+:1900;CIPOS=0,0;CIEND=0,0;CIPOS95=0,0;CIEND95=0,0;MATEID=264176_2;EVENT=264176;SU=1900;PE=5;SR=1895;ALG=PROD;AF=0.626;NSAMP=8292;MSQ=74.52;AN=16832;AC=10537;NS=8437;AC_Hom=4496;AC_Het=6064;AC_Hemi=0;MAF=0.374185;HWE=0;NFAM=7279	SVTYPE=BND;POS=92293869;STRANDS=-+:1900;CIPOS=0,0;CIEND=0,0;CIPOS95=0,0;CIEND95=0,0;MATEID=264176_1;EVENT=264176;SECONDARY;SU=1900;PE=5;SR=1895;ALG=PROD;AF=0.626;NSAMP=8292;MSQ=74.52;AN=16832;AC=10537;NS=8437;AC_Hom=4496;AC_Het=6064;AC_Hemi=0;MAF=0.374185;HWE=0;NFAM=7279
15	92305979	92305982	18	71114424	71114428	22609	17160.9	-	+	BND	LOW	22609_1	N	]18:71114426]N	22609_2	N	N[15:92305982[	SVTYPE=BND;POS=92305982;STRANDS=-+:444;CIPOS=-2,1;CIEND=-2,2;CIPOS95=0,0;CIEND95=0,0;MATEID=22609_2;EVENT=22609;SU=444;PE=115;SR=329;ALG=PROD;AF=0.008792;NSAMP=147;MSQ=116.49;AN=16834;AC=148;NS=8438;AC_Hom=2;AC_Het=146;AC_Hemi=0;MAF=0.00876985;HWE=0.478098;NFAM=142	SVTYPE=BND;POS=71114426;STRANDS=-+:444;CIPOS=-2,2;CIEND=-2,1;CIPOS95=0,0;CIEND95=0,0;MATEID=22609_1;EVENT=22609;SECONDARY;SU=444;PE=115;SR=329;ALG=PROD;AF=0.008792;NSAMP=147;MSQ=116.49;AN=16834;AC=148;NS=8438;AC_Hom=2;AC_Het=146;AC_Hemi=0;MAF=0.00876985;HWE=0.478098;NFAM=142
15	92354990	92354990	15	92355971	92355971	129300	106149.0	+	-	DEL	PASS	129300	N	<DEL>	.	.	.	SVTYPE=DEL;POS=92354990;SVLEN=-981;END=92355971;STRANDS=+-:4204;CIPOS=0,0;CIEND=0,0;CIPOS95=0,0;CIEND95=0,0;SU=4204;PE=2785;SR=1419;ALG=PROD;AF=0.01651;NSAMP=275;MSQ=385.99;AN=16834;AC=278;NS=8438;AC_Hom=6;AC_Het=272;AC_Hemi=0;MAF=0.0164731;HWE=0.498592;NFAM=272	.
15	92355388	92355407	15	92355782	92355802	129301	38887.9	+	-	DEL	PASS	129301	N	<DEL>	.	.	.	SVTYPE=DEL;POS=92355398;SVLEN=-394;END=92355792;STRANDS=+-:4;IMPRECISE;CIPOS=-10,9;CIEND=-10,10;CIPOS95=-3,3;CIEND95=-3,3;SU=4;PE=3;SR=1;ALG=PROD;AF=0.01604;NSAMP=266;MSQ=146.18;AN=16834;AC=270;NS=8438;AC_Hom=8;AC_Het=262;AC_Hemi=0;MAF=0.0159991;HWE=0.168609;NFAM=263	.
15	92366650	92366710	15	92366736	92366796	129302	1798.29	+	-	BND	LOW	129302_1	N	N[15:92366767[	129302_2	N	]15:92366680]N	SVTYPE=BND;POS=92366680;STRANDS=+-:57;CIPOS=-30,30;CIEND=-30,30;CIPOS95=0,0;CIEND95=0,0;MATEID=129302_2;EVENT=129302;SU=57;PE=0;SR=57;ALG=PROD;AF=0.0006534;NSAMP=11;MSQ=163.48;AN=16834;AC=11;NS=8438;AC_Hom=0;AC_Het=11;AC_Hemi=0;MAF=0.000651813;HWE=1;NFAM=11	SVTYPE=BND;POS=92366767;STRANDS=+-:57;CIPOS=-30,30;CIEND=-30,30;CIPOS95=0,0;CIEND95=0,0;MATEID=129302_1;EVENT=129302;SECONDARY;SU=57;PE=0;SR=57;ALG=PROD;AF=0.0006534;NSAMP=11;MSQ=163.48;AN=16834;AC=11;NS=8438;AC_Hom=0;AC_Het=11;AC_Hemi=0;MAF=0.000651813;HWE=1;NFAM=11
15	92367834	92367834	15	92367928	92367928	129303	138765.0	+	-	BND	LOW	129303_1	N	N[15:92367929[	129303_2	N	]15:92367834]N	SVTYPE=BND;POS=92367834;STRANDS=+-:5093;CIPOS=0,0;CIEND=0,0;CIPOS95=0,0;CIEND95=0,0;MATEID=129303_2;EVENT=129303;SU=5093;PE=20;SR=5073;ALG=PROD;AF=0.03778;NSAMP=609;MSQ=227.86;AN=16834;AC=636;NS=8438;AC_Hom=54;AC_Het=582;AC_Hemi=0;MAF=0.0376867;HWE=6.44615e-05;NFAM=601	SVTYPE=BND;POS=92367929;STRANDS=+-:5093;CIPOS=0,0;CIEND=0,0;CIPOS95=0,0;CIEND95=0,0;MATEID=129303_1;EVENT=129303;SECONDARY;SU=5093;PE=20;SR=5073;ALG=PROD;AF=0.03778;NSAMP=609;MSQ=227.86;AN=16834;AC=636;NS=8438;AC_Hom=54;AC_Het=582;AC_Hemi=0;MAF=0.0376867;HWE=6.44615e-05;NFAM=601
15	92389432	92389443	15	92389577	92389595	129304	2155.28	+	-	BND	LOW	129304_1	N	N[15:92389588[	129304_2	N	]15:92389435]N	SVTYPE=BND;POS=92389435;STRANDS=+-:4;IMPRECISE;CIPOS=-3,8;CIEND=-10,8;CIPOS95=-1,5;CIEND95=-1,0;MATEID=129304_2;EVENT=129304;SU=4;PE=0;SR=4;ALG=PROD;AF=0.007841;NSAMP=132;MSQ=13.73;AN=16834;AC=132;NS=8438;AC_Hom=0;AC_Het=132;AC_Hemi=0;MAF=0.00782176;HWE=1;NFAM=132	SVTYPE=BND;POS=92389588;STRANDS=+-:4;IMPRECISE;CIPOS=-10,8;CIEND=-3,8;CIPOS95=-1,0;CIEND95=-1,5;MATEID=129304_1;EVENT=129304;SECONDARY;SU=4;PE=0;SR=4;ALG=PROD;AF=0.007841;NSAMP=132;MSQ=13.73;AN=16834;AC=132;NS=8438;AC_Hom=0;AC_Het=132;AC_Hemi=0;MAF=0.00782176;HWE=1;NFAM=132
15	92396838	92396855	15	92397094	92397110	129305	1095.14	+	-	BND	LOW	129305_1	N	N[15:92397108[	129305_2	N	]15:92396847]N	SVTYPE=BND;POS=92396847;STRANDS=+-:21;CIPOS=-9,8;CIEND=-13,3;CIPOS95=0,0;CIEND95=0,0;MATEID=129305_2;EVENT=129305;SU=21;PE=0;SR=21;ALG=PROD;AF=0.002735;NSAMP=46;MSQ=22.11;RETAINED;AN=16820;AC=46;NS=8431;AC_Hom=0;AC_Het=46;AC_Hemi=0;MAF=0.00272803;HWE=1;NFAM=46	SVTYPE=BND;POS=92397108;STRANDS=+-:21;CIPOS=-13,3;CIEND=-9,8;CIPOS95=0,0;CIEND95=0,0;MATEID=129305_1;EVENT=129305;SECONDARY;SU=21;PE=0;SR=21;ALG=PROD;AF=0.002735;NSAMP=46;MSQ=22.11;RETAINED;AN=16820;AC=46;NS=8431;AC_Hom=0;AC_Het=46;AC_Hemi=0;MAF=0.00272803;HWE=1;NFAM=46
15	92423610	92423667	X	144116769	144116826	23224	103722.0	-	+	BND	LOW	23224_1	N	]X:144116798]N	23224_2	N	N[15:92423640[	SVTYPE=BND;POS=92423640;STRANDS=-+:8;CIPOS=-29,28;CIEND=-29,28;CIPOS95=0,0;CIEND95=0,0;MATEID=23224_2;EVENT=23224;SU=8;PE=0;SR=8;ALG=PROD;AF=0.1668;NSAMP=2808;MSQ=36.4;AN=16834;AC=2808;NS=8438;AC_Hom=0;AC_Het=2815;AC_Hemi=0;MAF=0.166805;HWE=0;NFAM=2634	SVTYPE=BND;POS=144116798;STRANDS=-+:8;CIPOS=-29,28;CIEND=-29,28;CIPOS95=0,0;CIEND95=0,0;MATEID=23224_1;EVENT=23224;SECONDARY;SU=8;PE=0;SR=8;ALG=PROD;AF=0.1668;NSAMP=2808;MSQ=36.4;AN=16834;AC=2808;NS=8438;AC_Hom=0;AC_Het=2815;AC_Hemi=0;MAF=0.166805;HWE=0;NFAM=2634
15	92433073	92433075	15	92433128	92433130	129307	17073.8	+	-	BND	LOW	129307_1	N	N[15:92433130[	129307_2	N	]15:92433074]N	SVTYPE=BND;POS=92433074;STRANDS=+-:573;CIPOS=-1,1;CIEND=-1,1;CIPOS95=0,0;CIEND95=0,0;MATEID=129307_2;EVENT=129307;SU=573;PE=1;SR=572;ALG=PROD;AF=0.006059;NSAMP=99;MSQ=172.45;AN=16834;AC=102;NS=8438;AC_Hom=6;AC_Het=96;AC_Hemi=0;MAF=0.00604409;HWE=0.00343482;NFAM=98	SVTYPE=BND;POS=92433130;STRANDS=+-:573;CIPOS=-1,1;CIEND=-1,1;CIPOS95=0,0;CIEND95=0,0;MATEID=129307_1;EVENT=129307;SECONDARY;SU=573;PE=1;SR=572;ALG=PROD;AF=0.006059;NSAMP=99;MSQ=172.45;AN=16834;AC=102;NS=8438;AC_Hom=6;AC_Het=96;AC_Hemi=0;MAF=0.00604409;HWE=0.00343482;NFAM=98
15	92453226	92453235	15	92453359	92453368	129308	182.82	+	-	DEL	PASS	129308	N	<DEL>	.	.	.	SVTYPE=DEL;POS=92453231;SVLEN=-133;END=92453364;STRANDS=+-:7;CIPOS=-5,4;CIEND=-5,4;CIPOS95=0,0;CIEND95=0,0;SU=7;PE=0;SR=7;ALG=PROD;AF=5.94e-05;NSAMP=1;MSQ=182.79;AN=16834;AC=1;NS=8438;AC_Hom=0;AC_Het=1;AC_Hemi=0;MAF=5.92557e-05;HWE=1;NFAM=1	.
15	92495515	92495532	15	92495576	92495593	129309	161.9	+	-	DEL	PASS	129309	N	<DEL>	.	.	.	SVTYPE=DEL;POS=92495524;SVLEN=-61;END=92495585;STRANDS=+-:4;CIPOS=-9,8;CIEND=-9,8;CIPOS95=0,0;CIEND95=0,0;SU=4;PE=0;SR=4;ALG=PROD;AF=5.94e-05;NSAMP=1;MSQ=161.87;AN=16834;AC=1;NS=8438;AC_Hom=0;AC_Het=1;AC_Hemi=0;MAF=5.92557e-05;HWE=1;NFAM=1	.
15	92500155	92500237	15	92500299	92500818	300052	6887.12	+	+	BND	LOW	300052_1	N	N]15:92500346]	300052_2	N	N]15:92500177]	SVTYPE=BND;POS=92500177;STRANDS=++:17;IMPRECISE;CIPOS=-22,60;CIEND=-47,472;CIPOS95=-18,18;CIEND95=-47,109;MATEID=300052_2;EVENT=300052;SU=17;PE=17;SR=0;ALG=PROD;AF=0.0186;NSAMP=306;MSQ=20.29;AN=16562;AC=308;NS=8302;AC_Hom=4;AC_Het=304;AC_Hemi=0;MAF=0.0185497;HWE=1;NFAM=303	SVTYPE=BND;POS=92500346;STRANDS=++:17;IMPRECISE;CIPOS=-47,472;CIEND=-22,60;CIPOS95=-47,109;CIEND95=-18,18;MATEID=300052_1;EVENT=300052;SECONDARY;SU=17;PE=17;SR=0;ALG=PROD;AF=0.0186;NSAMP=306;MSQ=20.29;AN=16562;AC=308;NS=8302;AC_Hom=4;AC_Het=304;AC_Hemi=0;MAF=0.0185497;HWE=1;NFAM=303
15	92500200	92500211	15	92500369	92500380	129310	4441.58	+	-	BND	LOW	129310_1	N	N[15:92500376[	129310_2	N	]15:92500206]N	SVTYPE=BND;POS=92500206;STRANDS=+-:6;CIPOS=-6,5;CIEND=-6,5;CIPOS95=0,0;CIEND95=0,0;MATEID=129310_2;EVENT=129310;SU=6;PE=0;SR=6;ALG=PROD;AF=0.004932;NSAMP=53;MSQ=37.93;AN=14598;AC=72;NS=7317;AC_Hom=38;AC_Het=34;AC_Hemi=0;MAF=0.00492005;HWE=2.31793e-37;NFAM=53	SVTYPE=BND;POS=92500376;STRANDS=+-:6;CIPOS=-6,5;CIEND=-6,5;CIPOS95=0,0;CIEND95=0,0;MATEID=129310_1;EVENT=129310;SECONDARY;SU=6;PE=0;SR=6;ALG=PROD;AF=0.004932;NSAMP=53;MSQ=37.93;AN=14598;AC=72;NS=7317;AC_Hom=38;AC_Het=34;AC_Hemi=0;MAF=0.00492005;HWE=2.31793e-37;NFAM=53
15	92517524	92517535	17	36663546	36663557	22392	7.56	+	+	BND	LOW	22392_1	N	N]17:36663552]	22392_2	N	N]15:92517530]	SVTYPE=BND;POS=92517530;STRANDS=++:6;CIPOS=-6,5;CIEND=-6,5;CIPOS95=0,0;CIEND95=0,0;MATEID=22392_2;EVENT=22392;SU=6;PE=0;SR=6;ALG=PROD;AF=5.94e-05;NSAMP=1;MSQ=6.73;AN=16834;AC=1;NS=8438;AC_Hom=0;AC_Het=1;AC_Hemi=0;MAF=5.92557e-05;HWE=1;NFAM=1	SVTYPE=BND;POS=36663552;STRANDS=++:6;CIPOS=-6,5;CIEND=-6,5;CIPOS95=0,0;CIEND95=0,0;MATEID=22392_1;EVENT=22392;SECONDARY;SU=6;PE=0;SR=6;ALG=PROD;AF=5.94e-05;NSAMP=1;MSQ=6.73;AN=16834;AC=1;NS=8438;AC_Hom=0;AC_Het=1;AC_Hemi=0;MAF=5.92557e-05;HWE=1;NFAM=1
15	92577243	92577243	15	92579279	92579279	129311	65988.9	+	-	DEL	PASS	129311	N	<DEL>	.	.	.	SVTYPE=DEL;POS=92577243;SVLEN=-2036;END=92579279;STRANDS=+-:2933;CIPOS=0,0;CIEND=0,0;CIPOS95=0,0;CIEND95=0,0;SU=2933;PE=1698;SR=1235;ALG=PROD;AF=0.009089;NSAMP=151;MSQ=437.01;AN=16834;AC=153;NS=8438;AC_Hom=4;AC_Het=149;AC_Hemi=0;MAF=0.00906613;HWE=0.151013;NFAM=148	.
15	92621714	92621734	15	92621839	92621859	129312	248.73	+	-	BND	LOW	129312_1	N	N[15:92621850[	129312_2	N	]15:92621724]N	SVTYPE=BND;POS=92621724;STRANDS=+-:10;CIPOS=-10,10;CIEND=-10,10;CIPOS95=0,0;CIEND95=0,0;MATEID=129312_2;EVENT=129312;SU=10;PE=0;SR=10;ALG=PROD;AF=5.94e-05;NSAMP=1;MSQ=248.73;AN=16834;AC=1;NS=8438;AC_Hom=0;AC_Het=1;AC_Hemi=0;MAF=5.92557e-05;HWE=1;NFAM=1	SVTYPE=BND;POS=92621850;STRANDS=+-:10;CIPOS=-10,10;CIEND=-10,10;CIPOS95=0,0;CIEND95=0,0;MATEID=129312_1;EVENT=129312;SECONDARY;SU=10;PE=0;SR=10;ALG=PROD;AF=5.94e-05;NSAMP=1;MSQ=248.73;AN=16834;AC=1;NS=8438;AC_Hom=0;AC_Het=1;AC_Hemi=0;MAF=5.92557e-05;HWE=1;NFAM=1
15	92648207	92648221	15	92648440	92648453	129313	289.52	+	-	BND	LOW	129313_1	N	N[15:92648448[	129313_2	N	]15:92648215]N	SVTYPE=BND;POS=92648215;STRANDS=+-:6;CIPOS=-8,6;CIEND=-7,6;CIPOS95=0,0;CIEND95=0,0;MATEID=129313_2;EVENT=129313;SU=6;PE=1;SR=5;ALG=PROD;AF=0.0001782;NSAMP=3;MSQ=95.72;AN=16834;AC=3;NS=8438;AC_Hom=0;AC_Het=3;AC_Hemi=0;MAF=0.000177767;HWE=1;NFAM=3	SVTYPE=BND;POS=92648448;STRANDS=+-:6;CIPOS=-7,6;CIEND=-8,6;CIPOS95=0,0;CIEND95=0,0;MATEID=129313_1;EVENT=129313;SECONDARY;SU=6;PE=1;SR=5;ALG=PROD;AF=0.0001782;NSAMP=3;MSQ=95.72;AN=16834;AC=3;NS=8438;AC_Hom=0;AC_Het=3;AC_Hemi=0;MAF=0.000177767;HWE=1;NFAM=3
15	92648748	92648760	15	92648831	92648840	129314	194.76	+	-	BND	LOW	129314_1	N	N[15:92648837[	129314_2	N	]15:92648755]N	SVTYPE=BND;POS=92648755;STRANDS=+-:7;CIPOS=-7,5;CIEND=-5,4;CIPOS95=0,0;CIEND95=0,0;MATEID=129314_2;EVENT=129314;SU=7;PE=0;SR=7;ALG=PROD;AF=5.94e-05;NSAMP=1;MSQ=194.75;AN=16834;AC=1;NS=8438;AC_Hom=0;AC_Het=1;AC_Hemi=0;MAF=5.92557e-05;HWE=1;NFAM=1	SVTYPE=BND;POS=92648837;STRANDS=+-:7;CIPOS=-5,4;CIEND=-7,5;CIPOS95=0,0;CIEND95=0,0;MATEID=129314_1;EVENT=129314;SECONDARY;SU=7;PE=0;SR=7;ALG=PROD;AF=5.94e-05;NSAMP=1;MSQ=194.75;AN=16834;AC=1;NS=8438;AC_Hom=0;AC_Het=1;AC_Hemi=0;MAF=5.92557e-05;HWE=1;NFAM=1
15	92674576	92674576	15	92677070	92677070	129315	1.26641e+06	+	-	DEL	PASS	129315	N	<DEL>	.	.	.	SVTYPE=DEL;POS=92674576;SVLEN=-2494;END=92677070;STRANDS=+-:53015;CIPOS=0,0;CIEND=0,0;CIPOS95=0,0;CIEND95=0,0;SU=53015;PE=29005;SR=24010;ALG=PROD;AF=0.149;NSAMP=2307;MSQ=547.61;AN=16834;AC=2508;NS=8438;AC_Hom=402;AC_Het=2111;AC_Hemi=0;MAF=0.14891;HWE=0.229266;NFAM=2053	.
15	92686559	92686737	X	84999986	85000264	23130	3560.56	-	-	BND	LOW	23130_1	N	[X:85000243[N	23130_2	N	[15:92686708[N	SVTYPE=BND;POS=92686708;STRANDS=--:20;IMPRECISE;CIPOS=-148,30;CIEND=-256,22;CIPOS95=-30,30;CIEND95=-104,22;MATEID=23130_2;EVENT=23130;SU=20;PE=20;SR=0;ALG=PROD;AF=0.00221;NSAMP=36;MSQ=32.82;AN=16286;AC=36;NS=8163;AC_Hom=0;AC_Het=36;AC_Hemi=0;MAF=0.00220507;HWE=1;NFAM=36	SVTYPE=BND;POS=85000243;STRANDS=--:20;IMPRECISE;CIPOS=-256,22;CIEND=-148,30;CIPOS95=-104,22;CIEND95=-30,30;MATEID=23130_1;EVENT=23130;SECONDARY;SU=20;PE=20;SR=0;ALG=PROD;AF=0.00221;NSAMP=36;MSQ=32.82;AN=16286;AC=36;NS=8163;AC_Hom=0;AC_Het=36;AC_Hemi=0;MAF=0.00220507;HWE=1;NFAM=36
15	92690094	92690100	15	92690315	92690320	264179	4428.19	-	+	BND	LOW	264179_1	N	]15:92690318]N	264179_2	N	N[15:92690097[	SVTYPE=BND;POS=92690097;STRANDS=-+:220;CIPOS=-2,4;CIEND=-3,2;CIPOS95=0,0;CIEND95=0,0;MATEID=264179_2;EVENT=264179;SU=220;PE=6;SR=214;ALG=PROD;AF=0.00499;NSAMP=83;MSQ=53.09;AN=16834;AC=84;NS=8438;AC_Hom=2;AC_Het=82;AC_Hemi=0;MAF=0.00497748;HWE=0.187463;NFAM=82	SVTYPE=BND;POS=92690318;STRANDS=-+:220;CIPOS=-3,2;CIEND=-2,4;CIPOS95=0,0;CIEND95=0,0;MATEID=264179_1;EVENT=264179;SECONDARY;SU=220;PE=6;SR=214;ALG=PROD;AF=0.00499;NSAMP=83;MSQ=53.09;AN=16834;AC=84;NS=8438;AC_Hom=2;AC_Het=82;AC_Hemi=0;MAF=0.00497748;HWE=0.187463;NFAM=82
15	92690659	92690676	15	92690741	92690757	129316	152.76	+	-	BND	LOW	129316_1	N	N[15:92690749[	129316_2	N	]15:92690668]N	SVTYPE=BND;POS=92690668;STRANDS=+-:4;IMPRECISE;CIPOS=-9,8;CIEND=-7,9;CIPOS95=0,0;CIEND95=0,1;MATEID=129316_2;EVENT=129316;SU=4;PE=0;SR=4;ALG=PROD;AF=5.94e-05;NSAMP=1;MSQ=152.73;AN=16834;AC=1;NS=8438;AC_Hom=0;AC_Het=1;AC_Hemi=0;MAF=5.92557e-05;HWE=1;NFAM=1	SVTYPE=BND;POS=92690749;STRANDS=+-:4;IMPRECISE;CIPOS=-7,9;CIEND=-9,8;CIPOS95=0,1;CIEND95=0,0;MATEID=129316_1;EVENT=129316;SECONDARY;SU=4;PE=0;SR=4;ALG=PROD;AF=5.94e-05;NSAMP=1;MSQ=152.73;AN=16834;AC=1;NS=8438;AC_Hom=0;AC_Het=1;AC_Hemi=0;MAF=5.92557e-05;HWE=1;NFAM=1
15	92736209	92736214	15	92737751	92737755	129317	407.72	+	-	DEL	PASS	129317	N	<DEL>	.	.	.	SVTYPE=DEL;POS=92736212;SVLEN=-1542;END=92737754;STRANDS=+-:16;CIPOS=-3,2;CIEND=-3,1;CIPOS95=0,0;CIEND95=0,0;SU=16;PE=6;SR=10;ALG=PROD;AF=5.94e-05;NSAMP=1;MSQ=407.72;AN=16834;AC=1;NS=8438;AC_Hom=0;AC_Het=1;AC_Hemi=0;MAF=5.92557e-05;HWE=1;NFAM=1	.
15	92744189	92744506	15	93108749	93108994	300053	9.25	-	-	BND	LOW	300053_1	N	[15:93108985[N	300053_2	N	[15:92744497[N	SVTYPE=BND;POS=92744497;STRANDS=--:5;IMPRECISE;CIPOS=-307,10;CIEND=-235,10;CIPOS95=-141,1;CIEND95=-114,2;MATEID=300053_2;EVENT=300053;SU=5;PE=5;SR=0;ALG=PROD;AF=5.94e-05;NSAMP=1;MSQ=9.25;AN=16834;AC=1;NS=8438;AC_Hom=0;AC_Het=1;AC_Hemi=0;MAF=5.92557e-05;HWE=1;NFAM=1	SVTYPE=BND;POS=93108985;STRANDS=--:5;IMPRECISE;CIPOS=-235,10;CIEND=-307,10;CIPOS95=-114,2;CIEND95=-141,1;MATEID=300053_1;EVENT=300053;SECONDARY;SU=5;PE=5;SR=0;ALG=PROD;AF=5.94e-05;NSAMP=1;MSQ=9.25;AN=16834;AC=1;NS=8438;AC_Hom=0;AC_Het=1;AC_Hemi=0;MAF=5.92557e-05;HWE=1;NFAM=1
15	92748372	92748389	15	92748687	92748704	129318	18.67	+	-	BND	LOW	129318_1	N	N[15:92748697[	129318_2	N	]15:92748381]N	SVTYPE=BND;POS=92748381;STRANDS=+-:4;CIPOS=-9,8;CIEND=-9,8;CIPOS95=0,0;CIEND95=0,0;MATEID=129318_2;EVENT=129318;SU=4;PE=0;SR=4;ALG=PROD;AF=0.0001188;NSAMP=2;MSQ=8.39;AN=16834;AC=2;NS=8438;AC_Hom=0;AC_Het=2;AC_Hemi=0;MAF=0.000118511;HWE=1;NFAM=2	SVTYPE=BND;POS=92748697;STRANDS=+-:4;CIPOS=-9,8;CIEND=-9,8;CIPOS95=0,0;CIEND95=0,0;MATEID=129318_1;EVENT=129318;SECONDARY;SU=4;PE=0;SR=4;ALG=PROD;AF=0.0001188;NSAMP=2;MSQ=8.39;AN=16834;AC=2;NS=8438;AC_Hom=0;AC_Het=2;AC_Hemi=0;MAF=0.000118511;HWE=1;NFAM=2
15	92792741	92792743	15	92792811	92792813	129319	14157.2	+	-	BND	LOW	129319_1	N	N[15:92792813[	129319_2	N	]15:92792742]N	SVTYPE=BND;POS=92792742;STRANDS=+-:515;CIPOS=-1,1;CIEND=-1,1;CIPOS95=0,0;CIEND95=0,0;MATEID=129319_2;EVENT=129319;SU=515;PE=1;SR=514;ALG=PROD;AF=0.004039;NSAMP=66;MSQ=214.5;AN=16834;AC=68;NS=8438;AC_Hom=4;AC_Het=64;AC_Hemi=0;MAF=0.00402939;HWE=0.00792494;NFAM=66	SVTYPE=BND;POS=92792813;STRANDS=+-:515;CIPOS=-1,1;CIEND=-1,1;CIPOS95=0,0;CIEND95=0,0;MATEID=129319_1;EVENT=129319;SECONDARY;SU=515;PE=1;SR=514;ALG=PROD;AF=0.004039;NSAMP=66;MSQ=214.5;AN=16834;AC=68;NS=8438;AC_Hom=4;AC_Het=64;AC_Hemi=0;MAF=0.00402939;HWE=0.00792494;NFAM=66
15	92798477	92798494	15	92798782	92798799	129320	32.7	+	-	MEI	PASS	129320	N	<DEL:ME:SINE|Alu|AluY>	.	.	.	SVTYPE=MEI;POS=92798486;SVLEN=-305;END=92798791;STRANDS=+-:4;IMPRECISE;CIPOS=-9,8;CIEND=-9,8;CIPOS95=0,1;CIEND95=0,0;SU=4;PE=0;SR=4;ALG=PROD;AF=0.0001188;NSAMP=2;MSQ=12.17;AN=16834;AC=2;NS=8438;AC_Hom=0;AC_Het=2;AC_Hemi=0;MAF=0.000118511;HWE=1;NFAM=2	.
15	92838917	92839255	20	59672565	59673030	22831	304.37	-	+	BND	LOW	22831_1	N	]20:59672615]N	22831_2	N	N[15:92839226[	SVTYPE=BND;POS=92839226;STRANDS=-+:8;IMPRECISE;CIPOS=-308,30;CIEND=-50,415;CIPOS95=-125,30;CIEND95=-50,80;MATEID=22831_2;EVENT=22831;SU=8;PE=8;SR=0;ALG=PROD;AF=0.00101;NSAMP=17;MSQ=16.74;AN=16834;AC=17;NS=8438;AC_Hom=0;AC_Het=17;AC_Hemi=0;MAF=0.00100735;HWE=1;NFAM=17	SVTYPE=BND;POS=59672615;STRANDS=-+:8;IMPRECISE;CIPOS=-50,415;CIEND=-308,30;CIPOS95=-50,80;CIEND95=-125,30;MATEID=22831_1;EVENT=22831;SECONDARY;SU=8;PE=8;SR=0;ALG=PROD;AF=0.00101;NSAMP=17;MSQ=16.74;AN=16834;AC=17;NS=8438;AC_Hom=0;AC_Het=17;AC_Hemi=0;MAF=0.00100735;HWE=1;NFAM=17
15	92838929	92839293	18	64961749	64961999	22599	243.02	-	-	BND	LOW	22599_1	N	[18:64961950[N	22599_2	N	[15:92839244[N	SVTYPE=BND;POS=92839244;STRANDS=--:12;IMPRECISE;CIPOS=-314,50;CIEND=-200,50;CIPOS95=-116,50;CIEND95=-46,46;MATEID=22599_2;EVENT=22599;SU=12;PE=12;SR=0;ALG=PROD;AF=0.0002376;NSAMP=4;MSQ=59.22;AN=16834;AC=4;NS=8438;AC_Hom=0;AC_Het=4;AC_Hemi=0;MAF=0.000237023;HWE=1;NFAM=4	SVTYPE=BND;POS=64961950;STRANDS=--:12;IMPRECISE;CIPOS=-200,50;CIEND=-314,50;CIPOS95=-46,46;CIEND95=-116,50;MATEID=22599_1;EVENT=22599;SECONDARY;SU=12;PE=12;SR=0;ALG=PROD;AF=0.0002376;NSAMP=4;MSQ=59.22;AN=16834;AC=4;NS=8438;AC_Hom=0;AC_Het=4;AC_Hemi=0;MAF=0.000237023;HWE=1;NFAM=4
15	92839120	92839399	X	20013854	20014378	23052	2156.41	-	+	BND	LOW	23052_1	N	]X:20013900]N	23052_2	N	N[15:92839350[	SVTYPE=BND;POS=92839350;STRANDS=-+:20;IMPRECISE;CIPOS=-229,50;CIEND=-46,478;CIPOS95=-37,37;CIEND95=-46,84;MATEID=23052_2;EVENT=23052;SU=20;PE=20;SR=0;ALG=PROD;AF=0.005168;NSAMP=87;MSQ=23.52;AN=16834;AC=87;NS=8438;AC_Hom=0;AC_Het=87;AC_Hemi=0;MAF=0.00515525;HWE=1;NFAM=80	SVTYPE=BND;POS=20013900;STRANDS=-+:20;IMPRECISE;CIPOS=-46,478;CIEND=-229,50;CIPOS95=-46,84;CIEND95=-37,37;MATEID=23052_1;EVENT=23052;SECONDARY;SU=20;PE=20;SR=0;ALG=PROD;AF=0.005168;NSAMP=87;MSQ=23.52;AN=16834;AC=87;NS=8438;AC_Hom=0;AC_Het=87;AC_Hemi=0;MAF=0.00515525;HWE=1;NFAM=80
15	92839141	92839428	X	46933694	46934221	23096	167.58	-	+	BND	LOW	23096_1	N	]X:46933724]N	23096_2	N	N[15:92839399[	SVTYPE=BND;POS=92839399;STRANDS=-+:8;IMPRECISE;CIPOS=-257,30;CIEND=-30,497;CIPOS95=-73,30;CIEND95=-30,120;MATEID=23096_2;EVENT=23096;SU=8;PE=8;SR=0;ALG=PROD;AF=0.0001782;NSAMP=3;MSQ=53.87;AN=16834;AC=3;NS=8438;AC_Hom=0;AC_Het=3;AC_Hemi=0;MAF=0.000177767;HWE=1;NFAM=3	SVTYPE=BND;POS=46933724;STRANDS=-+:8;IMPRECISE;CIPOS=-30,497;CIEND=-257,30;CIPOS95=-30,120;CIEND95=-73,30;MATEID=23096_1;EVENT=23096;SECONDARY;SU=8;PE=8;SR=0;ALG=PROD;AF=0.0001782;NSAMP=3;MSQ=53.87;AN=16834;AC=3;NS=8438;AC_Hom=0;AC_Het=3;AC_Hemi=0;MAF=0.000177767;HWE=1;NFAM=3
15	92839232	92839376	Y	5240827	5241074	23253	13794.5	-	-	BND	LOW	23253_1	N	[Y:5241059[N	23253_2	N	[15:92839327[N	SVTYPE=BND;POS=92839327;STRANDS=--:132;IMPRECISE;CIPOS=-94,50;CIEND=-231,16;CIPOS95=-2,2;CIEND95=-39,16;MATEID=23253_2;EVENT=23253;SU=132;PE=131;SR=1;ALG=PROD;AF=0.02841;NSAMP=478;MSQ=27.8;AN=16828;AC=478;NS=8435;AC_Hom=0;AC_Het=478;AC_Hemi=0;MAF=0.0283343;HWE=0.00214734;NFAM=432	SVTYPE=BND;POS=5241059;STRANDS=--:132;IMPRECISE;CIPOS=-231,16;CIEND=-94,50;CIPOS95=-39,16;CIEND95=-2,2;MATEID=23253_1;EVENT=23253;SECONDARY;SU=132;PE=131;SR=1;ALG=PROD;AF=0.02841;NSAMP=478;MSQ=27.8;AN=16828;AC=478;NS=8435;AC_Hom=0;AC_Het=478;AC_Hemi=0;MAF=0.0283343;HWE=0.00214734;NFAM=432
15	92839254	92839268	15	92839331	92839345	129321	51673.6	+	-	BND	LOW	129321_1	N	N[15:92839340[	129321_2	N	]15:92839260]N	SVTYPE=BND;POS=92839260;STRANDS=+-:49;CIPOS=-6,8;CIEND=-8,6;CIPOS95=0,0;CIEND95=0,0;MATEID=129321_2;EVENT=129321;SU=49;PE=1;SR=48;ALG=PROD;AF=0.06465;NSAMP=1046;MSQ=48.76;AN=16828;AC=1088;NS=8435;AC_Hom=84;AC_Het=1004;AC_Hemi=0;MAF=0.0644932;HWE=0.206386;NFAM=1017	SVTYPE=BND;POS=92839340;STRANDS=+-:49;CIPOS=-8,6;CIEND=-6,8;CIPOS95=0,0;CIEND95=0,0;MATEID=129321_1;EVENT=129321;SECONDARY;SU=49;PE=1;SR=48;ALG=PROD;AF=0.06465;NSAMP=1046;MSQ=48.76;AN=16828;AC=1088;NS=8435;AC_Hom=84;AC_Het=1004;AC_Hemi=0;MAF=0.0644932;HWE=0.206386;NFAM=1017
15	92839296	92839355	20	55319856	55319912	22824	1652.47	-	-	BND	LOW	22824_1	N	[20:55319887[N	22824_2	N	[15:92839327[N	SVTYPE=BND;POS=92839327;STRANDS=--:18;IMPRECISE;CIPOS=-30,29;CIEND=-30,26;CIPOS95=-1,1;CIEND95=-1,1;MATEID=22824_2;EVENT=22824;SU=18;PE=16;SR=2;ALG=PROD;AF=0.003742;NSAMP=63;MSQ=25.09;AN=16834;AC=63;NS=8438;AC_Hom=0;AC_Het=63;AC_Hemi=0;MAF=0.00373311;HWE=1;NFAM=56	SVTYPE=BND;POS=55319887;STRANDS=--:18;IMPRECISE;CIPOS=-30,26;CIEND=-30,29;CIPOS95=-1,1;CIEND95=-1,1;MATEID=22824_1;EVENT=22824;SECONDARY;SU=18;PE=16;SR=2;ALG=PROD;AF=0.003742;NSAMP=63;MSQ=25.09;AN=16834;AC=63;NS=8438;AC_Hom=0;AC_Het=63;AC_Hemi=0;MAF=0.00373311;HWE=1;NFAM=56
15	92839315	92839808	18	64961718	64962131	22600	214.44	+	+	BND	LOW	22600_1	N	N]18:64961768]	22600_2	N	N]15:92839365]	SVTYPE=BND;POS=92839365;STRANDS=++:12;IMPRECISE;CIPOS=-50,443;CIEND=-50,363;CIPOS95=-50,135;CIEND95=-50,76;MATEID=22600_2;EVENT=22600;SU=12;PE=12;SR=0;ALG=PROD;AF=0.0003564;NSAMP=6;MSQ=34.05;AN=16834;AC=6;NS=8438;AC_Hom=0;AC_Het=6;AC_Hemi=0;MAF=0.000355534;HWE=1;NFAM=6	SVTYPE=BND;POS=64961768;STRANDS=++:12;IMPRECISE;CIPOS=-50,363;CIEND=-50,443;CIPOS95=-50,76;CIEND95=-50,135;MATEID=22600_1;EVENT=22600;SECONDARY;SU=12;PE=12;SR=0;ALG=PROD;AF=0.0003564;NSAMP=6;MSQ=34.05;AN=16834;AC=6;NS=8438;AC_Hom=0;AC_Het=6;AC_Hemi=0;MAF=0.000355534;HWE=1;NFAM=6
15	92839355	92839372	X	1009445	1009462	23021	27685.4	-	+	BND	LOW	23021_1	N	]X:1009454]N	23021_2	N	N[15:92839365[	SVTYPE=BND;POS=92839365;STRANDS=-+:4;CIPOS=-9,8;CIEND=-9,8;CIPOS95=0,0;CIEND95=0,0;MATEID=23021_2;EVENT=23021;SU=4;PE=0;SR=4;ALG=PROD;AF=0.04776;NSAMP=793;MSQ=34.34;AN=16834;AC=804;NS=8438;AC_Hom=22;AC_Het=782;AC_Hemi=0;MAF=0.0476416;HWE=0.0537845;NFAM=700	SVTYPE=BND;POS=1009454;STRANDS=-+:4;CIPOS=-9,8;CIEND=-9,8;CIPOS95=0,0;CIEND95=0,0;MATEID=23021_1;EVENT=23021;SECONDARY;SU=4;PE=0;SR=4;ALG=PROD;AF=0.04776;NSAMP=793;MSQ=34.34;AN=16834;AC=804;NS=8438;AC_Hom=22;AC_Het=782;AC_Hemi=0;MAF=0.0476416;HWE=0.0537845;NFAM=700
15	92839369	92839773	20	59672601	59672743	22830	4026.89	+	-	BND	LOW	22830_1	N	N[20:59672713[	22830_2	N	]15:92839382]N	SVTYPE=BND;POS=92839382;STRANDS=+-:107;IMPRECISE;CIPOS=-13,391;CIEND=-111,31;CIPOS95=-13,58;CIEND95=-6,6;MATEID=22830_2;EVENT=22830;SU=107;PE=107;SR=0;ALG=PROD;AF=0.009208;NSAMP=155;MSQ=24.78;AN=16834;AC=155;NS=8438;AC_Hom=0;AC_Het=155;AC_Hemi=0;MAF=0.00918464;HWE=1;NFAM=152	SVTYPE=BND;POS=59672713;STRANDS=+-:107;IMPRECISE;CIPOS=-111,31;CIEND=-13,391;CIPOS95=-6,6;CIEND95=-13,58;MATEID=22830_1;EVENT=22830;SECONDARY;SU=107;PE=107;SR=0;ALG=PROD;AF=0.009208;NSAMP=155;MSQ=24.78;AN=16834;AC=155;NS=8438;AC_Hom=0;AC_Het=155;AC_Hemi=0;MAF=0.00918464;HWE=1;NFAM=152
15	92870481	92870488	15	92870531	92870538	129322	239.95	+	-	BND	LOW	129322_1	N	N[15:92870536[	129322_2	N	]15:92870485]N	SVTYPE=BND;POS=92870485;STRANDS=+-:9;CIPOS=-4,3;CIEND=-4,3;CIPOS95=0,0;CIEND95=0,0;MATEID=129322_2;EVENT=129322;SU=9;PE=0;SR=9;ALG=PROD;AF=5.94e-05;NSAMP=1;MSQ=239.84;AN=16834;AC=1;NS=8438;AC_Hom=0;AC_Het=1;AC_Hemi=0;MAF=5.92557e-05;HWE=1;NFAM=1	SVTYPE=BND;POS=92870536;STRANDS=+-:9;CIPOS=-4,3;CIEND=-4,3;CIPOS95=0,0;CIEND95=0,0;MATEID=129322_1;EVENT=129322;SECONDARY;SU=9;PE=0;SR=9;ALG=PROD;AF=5.94e-05;NSAMP=1;MSQ=239.84;AN=16834;AC=1;NS=8438;AC_Hom=0;AC_Het=1;AC_Hemi=0;MAF=5.92557e-05;HWE=1;NFAM=1
15	92883051	92883111	15	92883139	92883196	129323	668.36	+	-	BND	LOW	129323_1	N	N[15:92883167[	129323_2	N	]15:92883081]N	SVTYPE=BND;POS=92883081;STRANDS=+-:30;CIPOS=-30,30;CIEND=-27,30;CIPOS95=0,0;CIEND95=0,0;MATEID=129323_2;EVENT=129323;SU=30;PE=0;SR=30;ALG=PROD;AF=0.0001782;NSAMP=3;MSQ=222.78;AN=16834;AC=3;NS=8438;AC_Hom=0;AC_Het=3;AC_Hemi=0;MAF=0.000177767;HWE=1;NFAM=3	SVTYPE=BND;POS=92883167;STRANDS=+-:30;CIPOS=-27,30;CIEND=-30,30;CIPOS95=0,0;CIEND95=0,0;MATEID=129323_1;EVENT=129323;SECONDARY;SU=30;PE=0;SR=30;ALG=PROD;AF=0.0001782;NSAMP=3;MSQ=222.78;AN=16834;AC=3;NS=8438;AC_Hom=0;AC_Het=3;AC_Hemi=0;MAF=0.000177767;HWE=1;NFAM=3
15	92898333	92898338	15	92899705	92899708	129324	6443.95	+	-	BND	PASS	129324_1	N	N[15:92899709[	129324_2	N	]15:92898336]N	SVTYPE=BND;POS=92898336;STRANDS=+-:277;CIPOS=-3,2;CIEND=-3,0;CIPOS95=0,0;CIEND95=0,0;MATEID=129324_2;EVENT=129324;SU=277;PE=161;SR=116;ALG=PROD;AF=0.0007128;NSAMP=12;MSQ=537;AN=16834;AC=12;NS=8438;AC_Hom=0;AC_Het=12;AC_Hemi=0;MAF=0.000711069;HWE=1;NFAM=12	SVTYPE=BND;POS=92899709;STRANDS=+-:277;CIPOS=-3,0;CIEND=-3,2;CIPOS95=0,0;CIEND95=0,0;MATEID=129324_1;EVENT=129324;SECONDARY;SU=277;PE=161;SR=116;ALG=PROD;AF=0.0007128;NSAMP=12;MSQ=537;AN=16834;AC=12;NS=8438;AC_Hom=0;AC_Het=12;AC_Hemi=0;MAF=0.000711069;HWE=1;NFAM=12
15	92900818	92900823	15	92903068	92903072	129325	614.43	+	-	DEL	PASS	129325	N	<DEL>	.	.	.	SVTYPE=DEL;POS=92900821;SVLEN=-2250;END=92903071;STRANDS=+-:26;CIPOS=-3,2;CIEND=-3,1;CIPOS95=0,0;CIEND95=0,0;SU=26;PE=14;SR=12;ALG=PROD;AF=5.94e-05;NSAMP=1;MSQ=614.43;AN=16834;AC=1;NS=8438;AC_Hom=0;AC_Het=1;AC_Hemi=0;MAF=5.92557e-05;HWE=1;NFAM=1	.
15	92925829	92925834	15	92927010	92927016	300054	1988.18	-	-	BND	LOW	300054_1	N	[15:92927015[N	300054_2	N	[15:92925834[N	SVTYPE=BND;POS=92925834;STRANDS=--:142;CIPOS=-4,1;CIEND=-4,2;CIPOS95=0,0;CIEND95=0,0;MATEID=300054_2;EVENT=300054;SU=142;PE=69;SR=73;ALG=PROD;AF=0.0005346;NSAMP=9;MSQ=220.91;AN=16834;AC=9;NS=8438;AC_Hom=0;AC_Het=9;AC_Hemi=0;MAF=0.000533302;HWE=1;NFAM=9	SVTYPE=BND;POS=92927015;STRANDS=--:142;CIPOS=-4,2;CIEND=-4,1;CIPOS95=0,0;CIEND95=0,0;MATEID=300054_1;EVENT=300054;SECONDARY;SU=142;PE=69;SR=73;ALG=PROD;AF=0.0005346;NSAMP=9;MSQ=220.91;AN=16834;AC=9;NS=8438;AC_Hom=0;AC_Het=9;AC_Hemi=0;MAF=0.000533302;HWE=1;NFAM=9
15	92926005	92926011	15	92927019	92927025	300055	2305.77	+	+	BND	PASS	300055_1	N	N]15:92927022]	300055_2	N	N]15:92926009]	SVTYPE=BND;POS=92926009;STRANDS=++:157;CIPOS=-4,2;CIEND=-3,3;CIPOS95=0,0;CIEND95=0,0;MATEID=300055_2;EVENT=300055;SU=157;PE=77;SR=80;ALG=PROD;AF=0.0005346;NSAMP=9;MSQ=256.2;AN=16834;AC=9;NS=8438;AC_Hom=0;AC_Het=9;AC_Hemi=0;MAF=0.000533302;HWE=1;NFAM=9	SVTYPE=BND;POS=92927022;STRANDS=++:157;CIPOS=-3,3;CIEND=-4,2;CIPOS95=0,0;CIEND95=0,0;MATEID=300055_1;EVENT=300055;SECONDARY;SU=157;PE=77;SR=80;ALG=PROD;AF=0.0005346;NSAMP=9;MSQ=256.2;AN=16834;AC=9;NS=8438;AC_Hom=0;AC_Het=9;AC_Hemi=0;MAF=0.000533302;HWE=1;NFAM=9
15	92978537	92978546	15	92981119	92981126	129326	500.4	+	-	DEL	PASS	129326	N	<DEL>	.	.	.	SVTYPE=DEL;POS=92978542;SVLEN=-2582;END=92981124;STRANDS=+-:21;IMPRECISE;CIPOS=-5,4;CIEND=-5,2;CIPOS95=-1,0;CIEND95=0,0;SU=21;PE=14;SR=7;ALG=PROD;AF=5.94e-05;NSAMP=1;MSQ=500.4;AN=16834;AC=1;NS=8438;AC_Hom=0;AC_Het=1;AC_Hemi=0;MAF=5.92557e-05;HWE=1;NFAM=1	.
15	92996196	92996470	15	92997545	92997722	129327	227.43	+	-	DEL	PASS	129327	N	<DEL>	.	.	.	SVTYPE=DEL;POS=92996226;SVLEN=-1466;END=92997692;STRANDS=+-:16;IMPRECISE;CIPOS=-30,244;CIEND=-147,30;CIPOS95=-30,30;CIEND95=-38,30;SU=16;PE=16;SR=0;ALG=PROD;AF=0.0001188;NSAMP=2;MSQ=113.72;AN=16834;AC=2;NS=8438;AC_Hom=0;AC_Het=2;AC_Hemi=0;MAF=0.000118511;HWE=1;NFAM=2	.
15	93026750	93026767	15	93027177	93027194	129328	36.64	+	-	BND	LOW	129328_1	N	N[15:93027187[	129328_2	N	]15:93026759]N	SVTYPE=BND;POS=93026759;STRANDS=+-:4;CIPOS=-9,8;CIEND=-9,8;CIPOS95=0,0;CIEND95=0,0;MATEID=129328_2;EVENT=129328;SU=4;PE=0;SR=4;ALG=PROD;AF=0.0001188;NSAMP=2;MSQ=18.32;AN=16834;AC=2;NS=8438;AC_Hom=0;AC_Het=2;AC_Hemi=0;MAF=0.000118511;HWE=1;NFAM=2	SVTYPE=BND;POS=93027187;STRANDS=+-:4;CIPOS=-9,8;CIEND=-9,8;CIPOS95=0,0;CIEND95=0,0;MATEID=129328_1;EVENT=129328;SECONDARY;SU=4;PE=0;SR=4;ALG=PROD;AF=0.0001188;NSAMP=2;MSQ=18.32;AN=16834;AC=2;NS=8438;AC_Hom=0;AC_Het=2;AC_Hemi=0;MAF=0.000118511;HWE=1;NFAM=2
15	93031191	93031426	15	93031582	93031837	129329	8730.73	+	-	BND	LOW	129329_1	N	N[15:93031823[	129329_2	N	]15:93031219]N	SVTYPE=BND;POS=93031219;STRANDS=+-:43;IMPRECISE;CIPOS=-28,207;CIEND=-240,15;CIPOS95=-18,18;CIEND95=-23,15;MATEID=129329_2;EVENT=129329;SU=43;PE=43;SR=0;ALG=PROD;AF=0.003148;NSAMP=51;MSQ=171.19;AN=16834;AC=53;NS=8438;AC_Hom=4;AC_Het=49;AC_Hemi=0;MAF=0.00314055;HWE=0.00294529;NFAM=50	SVTYPE=BND;POS=93031823;STRANDS=+-:43;IMPRECISE;CIPOS=-240,15;CIEND=-28,207;CIPOS95=-23,15;CIEND95=-18,18;MATEID=129329_1;EVENT=129329;SECONDARY;SU=43;PE=43;SR=0;ALG=PROD;AF=0.003148;NSAMP=51;MSQ=171.19;AN=16834;AC=53;NS=8438;AC_Hom=4;AC_Het=49;AC_Hemi=0;MAF=0.00314055;HWE=0.00294529;NFAM=50
15	93050907	93050913	15	93086636	93086654	264180	126.92	-	+	DUP	PASS	264180	N	<DUP>	.	.	.	SVTYPE=DUP;POS=93050911;SVLEN=35733;END=93086644;STRANDS=-+:15;CIPOS=-4,2;CIEND=-8,10;CIPOS95=0,0;CIEND95=0,0;SU=15;PE=6;SR=9;ALG=PROD;AF=5.94e-05;NSAMP=1;MSQ=126.68;AN=16834;AC=1;NS=8438;AC_Hom=0;AC_Het=1;AC_Hemi=0;MAF=5.92557e-05;HWE=1;NFAM=1	.
15	93069098	93069115	15	93069337	93069354	129330	132.43	+	-	BND	LOW	129330_1	N	N[15:93069347[	129330_2	N	]15:93069107]N	SVTYPE=BND;POS=93069107;STRANDS=+-:4;CIPOS=-9,8;CIEND=-9,8;CIPOS95=0,0;CIEND95=0,0;MATEID=129330_2;EVENT=129330;SU=4;PE=0;SR=4;ALG=PROD;AF=0.0003564;NSAMP=6;MSQ=10.45;AN=16834;AC=6;NS=8438;AC_Hom=0;AC_Het=7;AC_Hemi=0;MAF=0.00041479;HWE=1;NFAM=6	SVTYPE=BND;POS=93069347;STRANDS=+-:4;CIPOS=-9,8;CIEND=-9,8;CIPOS95=0,0;CIEND95=0,0;MATEID=129330_1;EVENT=129330;SECONDARY;SU=4;PE=0;SR=4;ALG=PROD;AF=0.0003564;NSAMP=6;MSQ=10.45;AN=16834;AC=6;NS=8438;AC_Hom=0;AC_Het=7;AC_Hemi=0;MAF=0.00041479;HWE=1;NFAM=6
15	93128483	93128665	15	93128557	93128695	129331	216.48	+	-	BND	LOW	129331_1	N	N[15:93128686[	129331_2	N	]15:93128493]N	SVTYPE=BND;POS=93128493;STRANDS=+-:4;IMPRECISE;CIPOS=-10,172;CIEND=-128,10;CIPOS95=-2,103;CIEND95=-51,3;MATEID=129331_2;EVENT=129331;SU=4;PE=4;SR=0;ALG=PROD;AF=0.0007128;NSAMP=12;MSQ=13.74;AN=16834;AC=12;NS=8438;AC_Hom=0;AC_Het=13;AC_Hemi=0;MAF=0.000770325;HWE=1;NFAM=12	SVTYPE=BND;POS=93128686;STRANDS=+-:4;IMPRECISE;CIPOS=-128,10;CIEND=-10,172;CIPOS95=-51,3;CIEND95=-2,103;MATEID=129331_1;EVENT=129331;SECONDARY;SU=4;PE=4;SR=0;ALG=PROD;AF=0.0007128;NSAMP=12;MSQ=13.74;AN=16834;AC=12;NS=8438;AC_Hom=0;AC_Het=13;AC_Hemi=0;MAF=0.000770325;HWE=1;NFAM=12
15	93154355	93154372	15	93154523	93154538	129332	2438.82	+	-	BND	LOW	129332_1	N	N[15:93154531[	129332_2	N	]15:93154365]N	SVTYPE=BND;POS=93154365;STRANDS=+-:4;IMPRECISE;CIPOS=-10,7;CIEND=-7,8;CIPOS95=-2,0;CIEND95=-1,3;MATEID=129332_2;EVENT=129332;SU=4;PE=0;SR=4;ALG=PROD;AF=0.008376;NSAMP=141;MSQ=14.95;AN=16834;AC=141;NS=8438;AC_Hom=0;AC_Het=141;AC_Hemi=0;MAF=0.00835506;HWE=1;NFAM=139	SVTYPE=BND;POS=93154531;STRANDS=+-:4;IMPRECISE;CIPOS=-7,8;CIEND=-10,7;CIPOS95=-1,3;CIEND95=-2,0;MATEID=129332_1;EVENT=129332;SECONDARY;SU=4;PE=0;SR=4;ALG=PROD;AF=0.008376;NSAMP=141;MSQ=14.95;AN=16834;AC=141;NS=8438;AC_Hom=0;AC_Het=141;AC_Hemi=0;MAF=0.00835506;HWE=1;NFAM=139
15	93168435	93168441	15	93170978	93170983	129333	734.41	+	-	DEL	PASS	129333	N	<DEL>	.	.	.	SVTYPE=DEL;POS=93168438;SVLEN=-2544;END=93170982;STRANDS=+-:29;CIPOS=-3,3;CIEND=-4,1;CIPOS95=0,0;CIEND95=0,0;SU=29;PE=20;SR=9;ALG=PROD;AF=5.94e-05;NSAMP=1;MSQ=734.41;AN=16834;AC=1;NS=8438;AC_Hom=0;AC_Het=1;AC_Hemi=0;MAF=5.92557e-05;HWE=1;NFAM=1	.
15	93172948	93172955	15	93179567	93179575	300056	248.6	+	+	BND	LOW	300056_1	N	N]15:93179572]	300056_2	N	N]15:93172952]	SVTYPE=BND;POS=93172952;STRANDS=++:16;CIPOS=-4,3;CIEND=-5,3;CIPOS95=0,0;CIEND95=0,0;MATEID=300056_2;EVENT=300056;SU=16;PE=8;SR=8;ALG=PROD;AF=5.94e-05;NSAMP=1;MSQ=248.6;AN=16834;AC=1;NS=8438;AC_Hom=0;AC_Het=1;AC_Hemi=0;MAF=5.92557e-05;HWE=1;NFAM=1	SVTYPE=BND;POS=93179572;STRANDS=++:16;CIPOS=-5,3;CIEND=-4,3;CIPOS95=0,0;CIEND95=0,0;MATEID=300056_1;EVENT=300056;SECONDARY;SU=16;PE=8;SR=8;ALG=PROD;AF=5.94e-05;NSAMP=1;MSQ=248.6;AN=16834;AC=1;NS=8438;AC_Hom=0;AC_Het=1;AC_Hemi=0;MAF=5.92557e-05;HWE=1;NFAM=1
15	93174415	93174455	X	125913428	125913487	23187	90789.9	-	-	BND	LOW	23187_1	N	[X:125913459[N	23187_2	N	[15:93174433[N	SVTYPE=BND;POS=93174433;STRANDS=--:61;IMPRECISE;CIPOS=-17,23;CIEND=-30,29;CIPOS95=-3,3;CIEND95=-1,1;MATEID=23187_2;EVENT=23187;SU=61;PE=58;SR=3;ALG=PROD;AF=0.1722;NSAMP=2042;MSQ=43.24;AN=15194;AC=2616;NS=7614;AC_Hom=1152;AC_Het=1472;AC_Hemi=0;MAF=0.172314;HWE=0;NFAM=1900	SVTYPE=BND;POS=125913459;STRANDS=--:61;IMPRECISE;CIPOS=-30,29;CIEND=-17,23;CIPOS95=-1,1;CIEND95=-3,3;MATEID=23187_1;EVENT=23187;SECONDARY;SU=61;PE=58;SR=3;ALG=PROD;AF=0.1722;NSAMP=2042;MSQ=43.24;AN=15194;AC=2616;NS=7614;AC_Hom=1152;AC_Het=1472;AC_Hemi=0;MAF=0.172314;HWE=0;NFAM=1900
15	93174503	93174889	X	125913521	125913797	23188	7617.78	+	+	BND	LOW	23188_1	N	N]X:125913563]	23188_2	N	N]15:93174531]	SVTYPE=BND;POS=93174531;STRANDS=++:90;IMPRECISE;CIPOS=-28,358;CIEND=-42,234;CIPOS95=-28,73;CIEND95=-8,8;MATEID=23188_2;EVENT=23188;SU=90;PE=90;SR=0;ALG=PROD;AF=0.009565;NSAMP=161;MSQ=46.53;AN=16832;AC=161;NS=8437;AC_Hom=0;AC_Het=162;AC_Hemi=0;MAF=0.00960057;HWE=1;NFAM=161	SVTYPE=BND;POS=125913563;STRANDS=++:90;IMPRECISE;CIPOS=-42,234;CIEND=-28,358;CIPOS95=-8,8;CIEND95=-28,73;MATEID=23188_1;EVENT=23188;SECONDARY;SU=90;PE=90;SR=0;ALG=PROD;AF=0.009565;NSAMP=161;MSQ=46.53;AN=16832;AC=161;NS=8437;AC_Hom=0;AC_Het=162;AC_Hemi=0;MAF=0.00960057;HWE=1;NFAM=161
15	93184157	93184174	15	93186443	93186457	129335	218.6	+	-	DEL	PASS	129335	N	<DEL>	.	.	.	SVTYPE=DEL;POS=93184164;SVLEN=-2289;END=93186453;STRANDS=+-:12;IMPRECISE;CIPOS=-7,10;CIEND=-10,4;CIPOS95=-1,1;CIEND95=-1,0;SU=12;PE=9;SR=3;ALG=PROD;AF=5.94e-05;NSAMP=1;MSQ=218.6;AN=16834;AC=1;NS=8438;AC_Hom=0;AC_Het=1;AC_Hemi=0;MAF=5.92557e-05;HWE=1;NFAM=1	.
15	93187675	93187693	15	93189962	93189982	129336	407.66	+	-	DEL	PASS	129336	N	<DEL>	.	.	.	SVTYPE=DEL;POS=93187683;SVLEN=-2289;END=93189972;STRANDS=+-:18;CIPOS=-8,10;CIEND=-10,10;CIPOS95=0,0;CIEND95=0,0;SU=18;PE=10;SR=8;ALG=PROD;AF=5.94e-05;NSAMP=1;MSQ=407.66;AN=16834;AC=1;NS=8438;AC_Hom=0;AC_Het=1;AC_Hemi=0;MAF=5.92557e-05;HWE=1;NFAM=1	.
15	93215187	93215207	15	93215556	93215565	129337	335.9	+	-	DEL	PASS	129337	N	<DEL>	.	.	.	SVTYPE=DEL;POS=93215197;SVLEN=-365;END=93215562;STRANDS=+-:10;CIPOS=-10,10;CIEND=-6,3;CIPOS95=0,0;CIEND95=0,0;SU=10;PE=3;SR=7;ALG=PROD;AF=5.94e-05;NSAMP=1;MSQ=335.64;AN=16834;AC=1;NS=8438;AC_Hom=0;AC_Het=1;AC_Hemi=0;MAF=5.92557e-05;HWE=1;NFAM=1	.
15	93255025	93255034	21	40720902	40720911	22898	642.32	+	+	BND	LOW	22898_1	N	N]21:40720907]	22898_2	N	N]15:93255030]	SVTYPE=BND;POS=93255030;STRANDS=++:124;CIPOS=-5,4;CIEND=-5,4;CIPOS95=0,0;CIEND95=0,0;MATEID=22898_2;EVENT=22898;SU=124;PE=0;SR=124;ALG=PROD;AF=0.001366;NSAMP=23;MSQ=27.18;AN=16834;AC=23;NS=8438;AC_Hom=0;AC_Het=23;AC_Hemi=0;MAF=0.00136288;HWE=1;NFAM=23	SVTYPE=BND;POS=40720907;STRANDS=++:124;CIPOS=-5,4;CIEND=-5,4;CIPOS95=0,0;CIEND95=0,0;MATEID=22898_1;EVENT=22898;SECONDARY;SU=124;PE=0;SR=124;ALG=PROD;AF=0.001366;NSAMP=23;MSQ=27.18;AN=16834;AC=23;NS=8438;AC_Hom=0;AC_Het=23;AC_Hemi=0;MAF=0.00136288;HWE=1;NFAM=23
15	93256540	93256557	21	29745060	29745075	22876	859.56	-	-	BND	LOW	22876_1	N	[21:29745071[N	22876_2	N	[15:93256550[N	SVTYPE=BND;POS=93256550;STRANDS=--:62;CIPOS=-9,8;CIEND=-10,5;CIPOS95=0,0;CIEND95=0,0;MATEID=22876_2;EVENT=22876;SU=62;PE=48;SR=14;ALG=PROD;AF=0.001842;NSAMP=31;MSQ=26.85;AN=16834;AC=31;NS=8438;AC_Hom=0;AC_Het=31;AC_Hemi=0;MAF=0.00183693;HWE=1;NFAM=31	SVTYPE=BND;POS=29745071;STRANDS=--:62;CIPOS=-10,5;CIEND=-9,8;CIPOS95=0,0;CIEND95=0,0;MATEID=22876_1;EVENT=22876;SECONDARY;SU=62;PE=48;SR=14;ALG=PROD;AF=0.001842;NSAMP=31;MSQ=26.85;AN=16834;AC=31;NS=8438;AC_Hom=0;AC_Het=31;AC_Hemi=0;MAF=0.00183693;HWE=1;NFAM=31
15	93273647	93273786	15	93275538	93275909	264181	216.62	-	+	DUP	PASS	264181	N	<DUP>	.	.	.	SVTYPE=DUP;POS=93273756;SVLEN=1812;END=93275568;STRANDS=-+:23;IMPRECISE;CIPOS=-109,30;CIEND=-30,341;CIPOS95=-22,22;CIEND95=-30,35;SU=23;PE=23;SR=0;ALG=PROD;AF=0.0001782;NSAMP=3;MSQ=71.27;AN=16834;AC=3;NS=8438;AC_Hom=0;AC_Het=3;AC_Hemi=0;MAF=0.000177767;HWE=1;NFAM=3	.
15	93273681	93273989	15	93274399	93274602	129338	254.61	+	-	DEL	PASS	129338	N	<DEL>	.	.	.	SVTYPE=DEL;POS=93273711;SVLEN=-861;END=93274572;STRANDS=+-:16;IMPRECISE;CIPOS=-30,278;CIEND=-173,30;CIPOS95=-30,45;CIEND95=-37,30;SU=16;PE=16;SR=0;ALG=PROD;AF=0.0001188;NSAMP=2;MSQ=127.31;AN=16834;AC=2;NS=8438;AC_Hom=0;AC_Het=2;AC_Hemi=0;MAF=0.000118511;HWE=1;NFAM=2	.
15	93284730	93284777	15	93284819	93284866	129339	389.65	+	-	BND	LOW	129339_1	N	N[15:93284844[	129339_2	N	]15:93284754]N	SVTYPE=BND;POS=93284754;STRANDS=+-:15;CIPOS=-24,23;CIEND=-24,23;CIPOS95=0,0;CIEND95=0,0;MATEID=129339_2;EVENT=129339;SU=15;PE=0;SR=15;ALG=PROD;AF=0.0001188;NSAMP=2;MSQ=194.81;AN=16834;AC=2;NS=8438;AC_Hom=0;AC_Het=2;AC_Hemi=0;MAF=0.000118511;HWE=1;NFAM=2	SVTYPE=BND;POS=93284844;STRANDS=+-:15;CIPOS=-24,23;CIEND=-24,23;CIPOS95=0,0;CIEND95=0,0;MATEID=129339_1;EVENT=129339;SECONDARY;SU=15;PE=0;SR=15;ALG=PROD;AF=0.0001188;NSAMP=2;MSQ=194.81;AN=16834;AC=2;NS=8438;AC_Hom=0;AC_Het=2;AC_Hemi=0;MAF=0.000118511;HWE=1;NFAM=2
15	93309769	93309826	15	93310064	93310116	129340	136.81	+	-	MEI	PASS	129340	N	<DEL:ME:SINE|Alu|AluY>	.	.	.	SVTYPE=MEI;POS=93309798;SVLEN=-294;END=93310092;STRANDS=+-:16;CIPOS=-29,28;CIEND=-28,24;CIPOS95=0,0;CIEND95=0,0;SU=16;PE=0;SR=16;ALG=PROD;AF=0.0003564;NSAMP=6;MSQ=18.71;AN=16834;AC=6;NS=8438;AC_Hom=0;AC_Het=6;AC_Hemi=0;MAF=0.000355534;HWE=1;NFAM=6	.
15	93314481	93314481	15	93315988	93315988	129341	75870.3	+	-	DEL	PASS	129341	N	<DEL>	.	.	.	SVTYPE=DEL;POS=93314481;SVLEN=-1507;END=93315988;STRANDS=+-:3192;CIPOS=0,0;CIEND=0,0;CIPOS95=0,0;CIEND95=0,0;SU=3192;PE=1869;SR=1323;ALG=PROD;AF=0.01277;NSAMP=207;MSQ=366.52;AN=16834;AC=215;NS=8438;AC_Hom=16;AC_Het=199;AC_Hemi=0;MAF=0.01274;HWE=6.13194e-05;NFAM=203	.
15	93315158	93315158	15	93315234	93315234	129342	2.13501e+06	+	-	BND	PASS	129342_1	N	N[15:93315235[	129342_2	N	]15:93315158]N	SVTYPE=BND;POS=93315158;STRANDS=+-:54456;CIPOS=0,0;CIEND=0,0;CIPOS95=0,0;CIEND95=0,0;MATEID=129342_2;EVENT=129342;SU=54456;PE=108;SR=54348;ALG=PROD;AF=0.4776;NSAMP=5965;MSQ=357.12;AN=16818;AC=8032;NS=8430;AC_Hom=4144;AC_Het=3906;AC_Hemi=0;MAF=0.477461;HWE=5.71697e-11;NFAM=5314	SVTYPE=BND;POS=93315235;STRANDS=+-:54456;CIPOS=0,0;CIEND=0,0;CIPOS95=0,0;CIEND95=0,0;MATEID=129342_1;EVENT=129342;SECONDARY;SU=54456;PE=108;SR=54348;ALG=PROD;AF=0.4776;NSAMP=5965;MSQ=357.12;AN=16818;AC=8032;NS=8430;AC_Hom=4144;AC_Het=3906;AC_Hemi=0;MAF=0.477461;HWE=5.71697e-11;NFAM=5314
15	93316565	93316930	15	93318499	93318687	129343	329.63	+	-	DEL	PASS	129343	N	<DEL>	.	.	.	SVTYPE=DEL;POS=93316595;SVLEN=-2062;END=93318657;STRANDS=+-:17;IMPRECISE;CIPOS=-30,335;CIEND=-158,30;CIPOS95=-30,38;CIEND95=-38,30;SU=17;PE=17;SR=0;ALG=PROD;AF=0.0001188;NSAMP=2;MSQ=164.81;AN=16834;AC=2;NS=8438;AC_Hom=0;AC_Het=2;AC_Hemi=0;MAF=0.000118511;HWE=1;NFAM=1	.
15	93318210	93318497	15	93320433	93320625	129344	107.77	+	-	DEL	PASS	129344	N	<DEL>	.	.	.	SVTYPE=DEL;POS=93318220;SVLEN=-2395;END=93320615;STRANDS=+-:7;IMPRECISE;CIPOS=-10,277;CIEND=-182,10;CIPOS95=-2,76;CIEND95=-86,2;SU=7;PE=7;SR=0;ALG=PROD;AF=5.94e-05;NSAMP=1;MSQ=107.77;AN=16834;AC=1;NS=8438;AC_Hom=0;AC_Het=1;AC_Hemi=0;MAF=5.92557e-05;HWE=1;NFAM=1	.
15	93320257	93320494	15	93320459	93320600	129345	283.61	+	-	BND	LOW	129345_1	N	N[15:93320591[	129345_2	N	]15:93320267]N	SVTYPE=BND;POS=93320267;STRANDS=+-:10;IMPRECISE;CIPOS=-10,227;CIEND=-131,10;CIPOS95=-2,52;CIEND95=-62,2;MATEID=129345_2;EVENT=129345;SU=10;PE=10;SR=0;ALG=PROD;AF=0.0001188;NSAMP=2;MSQ=139.17;AN=16834;AC=2;NS=8438;AC_Hom=0;AC_Het=2;AC_Hemi=0;MAF=0.000118511;HWE=1;NFAM=2	SVTYPE=BND;POS=93320591;STRANDS=+-:10;IMPRECISE;CIPOS=-131,10;CIEND=-10,227;CIPOS95=-62,2;CIEND95=-2,52;MATEID=129345_1;EVENT=129345;SECONDARY;SU=10;PE=10;SR=0;ALG=PROD;AF=0.0001188;NSAMP=2;MSQ=139.17;AN=16834;AC=2;NS=8438;AC_Hom=0;AC_Het=2;AC_Hemi=0;MAF=0.000118511;HWE=1;NFAM=2
15	93320619	93320926	X	1031984	1032318	23023	4.56	+	+	BND	LOW	23023_1	N	N]X:1031994]	23023_2	N	N]15:93320629]	SVTYPE=BND;POS=93320629;STRANDS=++:6;IMPRECISE;CIPOS=-10,297;CIEND=-10,324;CIPOS95=-2,88;CIEND95=-1,118;MATEID=23023_2;EVENT=23023;SU=6;PE=6;SR=0;ALG=PROD;AF=5.94e-05;NSAMP=1;MSQ=4.56;AN=16834;AC=1;NS=8438;AC_Hom=0;AC_Het=1;AC_Hemi=0;MAF=5.92557e-05;HWE=1;NFAM=1	SVTYPE=BND;POS=1031994;STRANDS=++:6;IMPRECISE;CIPOS=-10,324;CIEND=-10,297;CIPOS95=-1,118;CIEND95=-2,88;MATEID=23023_1;EVENT=23023;SECONDARY;SU=6;PE=6;SR=0;ALG=PROD;AF=5.94e-05;NSAMP=1;MSQ=4.56;AN=16834;AC=1;NS=8438;AC_Hom=0;AC_Het=1;AC_Hemi=0;MAF=5.92557e-05;HWE=1;NFAM=1
15	93320703	93320710	X	1031884	1031901	23022	20.82	-	-	BND	LOW	23022_1	N	[X:1031892[N	23022_2	N	[15:93320708[N	SVTYPE=BND;POS=93320708;STRANDS=--:9;CIPOS=-4,3;CIEND=-7,10;CIPOS95=0,0;CIEND95=0,0;MATEID=23022_2;EVENT=23022;SU=9;PE=0;SR=9;ALG=PROD;AF=5.94e-05;NSAMP=1;MSQ=20.82;AN=16834;AC=1;NS=8438;AC_Hom=0;AC_Het=1;AC_Hemi=0;MAF=5.92557e-05;HWE=1;NFAM=1	SVTYPE=BND;POS=1031892;STRANDS=--:9;CIPOS=-7,10;CIEND=-4,3;CIPOS95=0,0;CIEND95=0,0;MATEID=23022_1;EVENT=23022;SECONDARY;SU=9;PE=0;SR=9;ALG=PROD;AF=5.94e-05;NSAMP=1;MSQ=20.82;AN=16834;AC=1;NS=8438;AC_Hom=0;AC_Het=1;AC_Hemi=0;MAF=5.92557e-05;HWE=1;NFAM=1
15	93322807	93322863	15	93326585	93326639	129346	419.62	+	-	DEL	PASS	129346	N	<DEL>	.	.	.	SVTYPE=DEL;POS=93322835;SVLEN=-3779;END=93326614;STRANDS=+-:19;CIPOS=-28,28;CIEND=-29,25;CIPOS95=0,0;CIEND95=0,0;SU=19;PE=13;SR=6;ALG=PROD;AF=0.0001188;NSAMP=2;MSQ=209.81;AN=16834;AC=2;NS=8438;AC_Hom=0;AC_Het=2;AC_Hemi=0;MAF=0.000118511;HWE=1;NFAM=2	.
15	93323534	93323553	15	93328543	93328563	129347	632.4	+	-	DEL	PASS	129347	N	<DEL>	.	.	.	SVTYPE=DEL;POS=93323543;SVLEN=-5010;END=93328553;STRANDS=+-:28;CIPOS=-9,10;CIEND=-10,10;CIPOS95=0,0;CIEND95=0,0;SU=28;PE=12;SR=16;ALG=PROD;AF=5.94e-05;NSAMP=1;MSQ=632.4;AN=16834;AC=1;NS=8438;AC_Hom=0;AC_Het=1;AC_Hemi=0;MAF=5.92557e-05;HWE=1;NFAM=1	.
15	93327042	93327096	15	93327144	93327191	129348	755.24	+	-	BND	LOW	129348_1	N	N[15:93327169[	129348_2	N	]15:93327070]N	SVTYPE=BND;POS=93327070;STRANDS=+-:25;CIPOS=-28,26;CIEND=-24,23;CIPOS95=0,0;CIEND95=0,0;MATEID=129348_2;EVENT=129348;SU=25;PE=0;SR=25;ALG=PROD;AF=0.0001784;NSAMP=3;MSQ=247.77;AN=16820;AC=3;NS=8431;AC_Hom=0;AC_Het=3;AC_Hemi=0;MAF=0.000177915;HWE=1;NFAM=3	SVTYPE=BND;POS=93327169;STRANDS=+-:25;CIPOS=-24,23;CIEND=-28,26;CIPOS95=0,0;CIEND95=0,0;MATEID=129348_1;EVENT=129348;SECONDARY;SU=25;PE=0;SR=25;ALG=PROD;AF=0.0001784;NSAMP=3;MSQ=247.77;AN=16820;AC=3;NS=8431;AC_Hom=0;AC_Het=3;AC_Hemi=0;MAF=0.000177915;HWE=1;NFAM=3
15	93333904	93334139	15	93334648	93334752	129349	227.69	+	-	DEL	PASS	129349	N	<DEL>	.	.	.	SVTYPE=DEL;POS=93333914;SVLEN=-828;END=93334742;STRANDS=+-:13;IMPRECISE;CIPOS=-10,225;CIEND=-94,10;CIPOS95=-1,74;CIEND95=-39,3;SU=13;PE=13;SR=0;ALG=PROD;AF=5.94e-05;NSAMP=1;MSQ=227.69;AN=16834;AC=1;NS=8438;AC_Hom=0;AC_Het=1;AC_Hemi=0;MAF=5.92557e-05;HWE=1;NFAM=1	.
15	93342090	93342139	15	93342327	93342375	129350	830.23	+	-	BND	LOW	129350_1	N	N[15:93342352[	129350_2	N	]15:93342115]N	SVTYPE=BND;POS=93342115;STRANDS=+-:20;CIPOS=-25,24;CIEND=-24,24;CIPOS95=0,0;CIEND95=0,0;MATEID=129350_2;EVENT=129350;SU=20;PE=0;SR=20;ALG=PROD;AF=0.0003564;NSAMP=6;MSQ=137.52;AN=16834;AC=6;NS=8438;AC_Hom=0;AC_Het=6;AC_Hemi=0;MAF=0.000355534;HWE=1;NFAM=6	SVTYPE=BND;POS=93342352;STRANDS=+-:20;CIPOS=-24,24;CIEND=-25,24;CIPOS95=0,0;CIEND95=0,0;MATEID=129350_1;EVENT=129350;SECONDARY;SU=20;PE=0;SR=20;ALG=PROD;AF=0.0003564;NSAMP=6;MSQ=137.52;AN=16834;AC=6;NS=8438;AC_Hom=0;AC_Het=6;AC_Hemi=0;MAF=0.000355534;HWE=1;NFAM=6
15	93357697	93358007	15	93357983	93358183	129351	164.5	+	-	DEL	PASS	129351	N	<DEL>	.	.	.	SVTYPE=DEL;POS=93357704;SVLEN=-469;END=93358173;STRANDS=+-:9;IMPRECISE;CIPOS=-7,303;CIEND=-190,10;CIPOS95=0,93;CIEND95=-57,2;SU=9;PE=9;SR=0;ALG=PROD;AF=5.94e-05;NSAMP=1;MSQ=164.5;AN=16834;AC=1;NS=8438;AC_Hom=0;AC_Het=1;AC_Hemi=0;MAF=5.92557e-05;HWE=1;NFAM=1	.
15	93367564	93367584	15	93368366	93368380	300057	83.72	-	-	BND	LOW	300057_1	N	[15:93368376[N	300057_2	N	[15:93367575[N	SVTYPE=BND;POS=93367575;STRANDS=--:7;CIPOS=-10,10;CIEND=-9,5;CIPOS95=0,0;CIEND95=0,0;MATEID=300057_2;EVENT=300057;SU=7;PE=3;SR=4;ALG=PROD;AF=5.94e-05;NSAMP=1;MSQ=83.72;AN=16834;AC=1;NS=8438;AC_Hom=0;AC_Het=1;AC_Hemi=0;MAF=5.92557e-05;HWE=1;NFAM=1	SVTYPE=BND;POS=93368376;STRANDS=--:7;CIPOS=-9,5;CIEND=-10,10;CIPOS95=0,0;CIEND95=0,0;MATEID=300057_1;EVENT=300057;SECONDARY;SU=7;PE=3;SR=4;ALG=PROD;AF=5.94e-05;NSAMP=1;MSQ=83.72;AN=16834;AC=1;NS=8438;AC_Hom=0;AC_Het=1;AC_Hemi=0;MAF=5.92557e-05;HWE=1;NFAM=1
15	93367700	93367716	15	93368352	93368371	300058	6.68	+	+	BND	LOW	300058_1	N	N]15:93368362]	300058_2	N	N]15:93367707]	SVTYPE=BND;POS=93367707;STRANDS=++:8;IMPRECISE;CIPOS=-7,9;CIEND=-10,9;CIPOS95=-1,1;CIEND95=-1,1;MATEID=300058_2;EVENT=300058;SU=8;PE=5;SR=3;ALG=PROD;AF=5.94e-05;NSAMP=1;MSQ=6.68;AN=16834;AC=1;NS=8438;AC_Hom=0;AC_Het=1;AC_Hemi=0;MAF=5.92557e-05;HWE=1;NFAM=1	SVTYPE=BND;POS=93368362;STRANDS=++:8;IMPRECISE;CIPOS=-10,9;CIEND=-7,9;CIPOS95=-1,1;CIEND95=-1,1;MATEID=300058_1;EVENT=300058;SECONDARY;SU=8;PE=5;SR=3;ALG=PROD;AF=5.94e-05;NSAMP=1;MSQ=6.68;AN=16834;AC=1;NS=8438;AC_Hom=0;AC_Het=1;AC_Hemi=0;MAF=5.92557e-05;HWE=1;NFAM=1
15	93389021	93389038	15	93389290	93389307	129352	72.41	+	-	BND	LOW	129352_1	N	N[15:93389300[	129352_2	N	]15:93389030]N	SVTYPE=BND;POS=93389030;STRANDS=+-:4;CIPOS=-9,8;CIEND=-9,8;CIPOS95=0,0;CIEND95=0,0;MATEID=129352_2;EVENT=129352;SU=4;PE=0;SR=4;ALG=PROD;AF=0.0002376;NSAMP=4;MSQ=14.79;AN=16834;AC=4;NS=8438;AC_Hom=0;AC_Het=4;AC_Hemi=0;MAF=0.000237023;HWE=1;NFAM=4	SVTYPE=BND;POS=93389300;STRANDS=+-:4;CIPOS=-9,8;CIEND=-9,8;CIPOS95=0,0;CIEND95=0,0;MATEID=129352_1;EVENT=129352;SECONDARY;SU=4;PE=0;SR=4;ALG=PROD;AF=0.0002376;NSAMP=4;MSQ=14.79;AN=16834;AC=4;NS=8438;AC_Hom=0;AC_Het=4;AC_Hemi=0;MAF=0.000237023;HWE=1;NFAM=4
15	93392889	93392906	15	93393267	93393284	129353	7.31	+	-	BND	LOW	129353_1	N	N[15:93393277[	129353_2	N	]15:93392898]N	SVTYPE=BND;POS=93392898;STRANDS=+-:4;IMPRECISE;CIPOS=-9,8;CIEND=-9,8;CIPOS95=0,1;CIEND95=0,0;MATEID=129353_2;EVENT=129353;SU=4;PE=0;SR=4;ALG=PROD;AF=5.94e-05;NSAMP=1;MSQ=6.78;AN=16834;AC=1;NS=8438;AC_Hom=0;AC_Het=1;AC_Hemi=0;MAF=5.92557e-05;HWE=1;NFAM=1	SVTYPE=BND;POS=93393277;STRANDS=+-:4;IMPRECISE;CIPOS=-9,8;CIEND=-9,8;CIPOS95=0,0;CIEND95=0,1;MATEID=129353_1;EVENT=129353;SECONDARY;SU=4;PE=0;SR=4;ALG=PROD;AF=5.94e-05;NSAMP=1;MSQ=6.78;AN=16834;AC=1;NS=8438;AC_Hom=0;AC_Het=1;AC_Hemi=0;MAF=5.92557e-05;HWE=1;NFAM=1
15	93394060	93394210	15	93394713	93394911	264182	349.34	-	+	BND	LOW	264182_1	N	]15:93394743]N	264182_2	N	N[15:93394181[	SVTYPE=BND;POS=93394181;STRANDS=-+:32;IMPRECISE;CIPOS=-120,30;CIEND=-30,168;CIPOS95=-30,30;CIEND95=-23,23;MATEID=264182_2;EVENT=264182;SU=32;PE=32;SR=0;ALG=PROD;AF=0.0005346;NSAMP=8;MSQ=40.59;AN=16834;AC=9;NS=8438;AC_Hom=2;AC_Het=7;AC_Hemi=0;MAF=0.000533302;HWE=0.00213201;NFAM=8	SVTYPE=BND;POS=93394743;STRANDS=-+:32;IMPRECISE;CIPOS=-30,168;CIEND=-120,30;CIPOS95=-23,23;CIEND95=-30,30;MATEID=264182_1;EVENT=264182;SECONDARY;SU=32;PE=32;SR=0;ALG=PROD;AF=0.0005346;NSAMP=8;MSQ=40.59;AN=16834;AC=9;NS=8438;AC_Hom=2;AC_Het=7;AC_Hemi=0;MAF=0.000533302;HWE=0.00213201;NFAM=8
15	93398189	93398521	15	93398371	93398528	129354	17292.3	+	-	BND	LOW	129354_1	N	N[15:93398488[	129354_2	N	]15:93398239]N	SVTYPE=BND;POS=93398239;STRANDS=+-:32;IMPRECISE;CIPOS=-50,282;CIEND=-116,41;CIPOS95=-16,16;CIEND95=-11,11;MATEID=129354_2;EVENT=129354;SU=32;PE=32;SR=0;ALG=PROD;AF=0.007604;NSAMP=126;MSQ=136.82;AN=16834;AC=128;NS=8438;AC_Hom=4;AC_Het=124;AC_Hemi=0;MAF=0.00758474;HWE=0.0835094;NFAM=125	SVTYPE=BND;POS=93398488;STRANDS=+-:32;IMPRECISE;CIPOS=-116,41;CIEND=-50,282;CIPOS95=-11,11;CIEND95=-16,16;MATEID=129354_1;EVENT=129354;SECONDARY;SU=32;PE=32;SR=0;ALG=PROD;AF=0.007604;NSAMP=126;MSQ=136.82;AN=16834;AC=128;NS=8438;AC_Hom=4;AC_Het=124;AC_Hemi=0;MAF=0.00758474;HWE=0.0835094;NFAM=125
15	93425855	93425873	15	93426200	93426218	129355	33.65	+	-	BND	LOW	129355_1	N	N[15:93426211[	129355_2	N	]15:93425864]N	SVTYPE=BND;POS=93425864;STRANDS=+-:4;IMPRECISE;CIPOS=-9,9;CIEND=-10,8;CIPOS95=0,1;CIEND95=-1,0;MATEID=129355_2;EVENT=129355;SU=4;PE=0;SR=4;ALG=PROD;AF=0.0001189;NSAMP=2;MSQ=15.01;AN=16822;AC=2;NS=8432;AC_Hom=0;AC_Het=2;AC_Hemi=0;MAF=0.000118596;HWE=1;NFAM=2	SVTYPE=BND;POS=93426211;STRANDS=+-:4;IMPRECISE;CIPOS=-10,8;CIEND=-9,9;CIPOS95=-1,0;CIEND95=0,1;MATEID=129355_1;EVENT=129355;SECONDARY;SU=4;PE=0;SR=4;ALG=PROD;AF=0.0001189;NSAMP=2;MSQ=15.01;AN=16822;AC=2;NS=8432;AC_Hom=0;AC_Het=2;AC_Hemi=0;MAF=0.000118596;HWE=1;NFAM=2
15	93456012	93456326	15	93458458	93458741	129356	59.61	+	-	DEL	PASS	129356	N	<DEL>	.	.	.	SVTYPE=DEL;POS=93456022;SVLEN=-2709;END=93458731;STRANDS=+-:8;IMPRECISE;CIPOS=-10,304;CIEND=-273,10;CIPOS95=-2,72;CIEND95=-94,1;SU=8;PE=8;SR=0;ALG=PROD;AF=5.94e-05;NSAMP=1;MSQ=59.61;AN=16834;AC=1;NS=8438;AC_Hom=0;AC_Het=1;AC_Hemi=0;MAF=5.92557e-05;HWE=1;NFAM=1	.
15	93476037	93476094	16	19428605	19428662	22286	333.42	-	-	BND	LOW	22286_1	N	[16:19428635[N	22286_2	N	[15:93476067[N	SVTYPE=BND;POS=93476067;STRANDS=--:8;CIPOS=-29,28;CIEND=-29,28;CIPOS95=0,0;CIEND95=0,0;MATEID=22286_2;EVENT=22286;SU=8;PE=0;SR=8;ALG=PROD;AF=0.001247;NSAMP=21;MSQ=14.12;AN=16834;AC=21;NS=8438;AC_Hom=0;AC_Het=21;AC_Hemi=0;MAF=0.00124437;HWE=1;NFAM=21	SVTYPE=BND;POS=19428635;STRANDS=--:8;CIPOS=-29,28;CIEND=-29,28;CIPOS95=0,0;CIEND95=0,0;MATEID=22286_1;EVENT=22286;SECONDARY;SU=8;PE=0;SR=8;ALG=PROD;AF=0.001247;NSAMP=21;MSQ=14.12;AN=16834;AC=21;NS=8438;AC_Hom=0;AC_Het=21;AC_Hemi=0;MAF=0.00124437;HWE=1;NFAM=21
15	93515798	93515798	15	93516100	93516100	129357	6.77218e+06	+	-	MEI	PASS	129357	N	<DEL:ME:SINE|Alu|AluYa5>	.	.	.	SVTYPE=MEI;POS=93515798;SVLEN=-302;END=93516100;STRANDS=+-:144021;CIPOS=0,0;CIEND=0,0;CIPOS95=0,0;CIEND95=0,0;SU=144021;PE=30016;SR=114005;ALG=PROD;AF=0.7101;NSAMP=7519;MSQ=897.58;AN=16834;AC=11954;NS=8438;AC_Hom=8904;AC_Het=3087;AC_Hemi=0;MAF=0.289464;HWE=1.11215e-23;NFAM=6560	.
15	93576676	93576693	17	41484646	41484663	22470	18953.1	-	+	BND	LOW	22470_1	N	]17:41484655]N	22470_2	N	N[15:93576686[	SVTYPE=BND;POS=93576686;STRANDS=-+:4;CIPOS=-9,8;CIEND=-9,8;CIPOS95=0,0;CIEND95=0,0;MATEID=22470_2;EVENT=22470;SU=4;PE=0;SR=4;ALG=PROD;AF=0.03338;NSAMP=562;MSQ=33.08;AN=16834;AC=562;NS=8438;AC_Hom=0;AC_Het=563;AC_Hemi=0;MAF=0.033361;HWE=0.000122135;NFAM=535	SVTYPE=BND;POS=41484655;STRANDS=-+:4;CIPOS=-9,8;CIEND=-9,8;CIPOS95=0,0;CIEND95=0,0;MATEID=22470_1;EVENT=22470;SECONDARY;SU=4;PE=0;SR=4;ALG=PROD;AF=0.03338;NSAMP=562;MSQ=33.08;AN=16834;AC=562;NS=8438;AC_Hom=0;AC_Het=563;AC_Hemi=0;MAF=0.033361;HWE=0.000122135;NFAM=535
15	93590026	93590026	15	93590092	93590095	129358	23706.2	+	-	BND	LOW	129358_1	N	N[15:93590093[	129358_2	N	]15:93590026]N	SVTYPE=BND;POS=93590026;STRANDS=+-:896;CIPOS=0,0;CIEND=0,3;CIPOS95=0,0;CIEND95=0,0;MATEID=129358_2;EVENT=129358;SU=896;PE=1;SR=895;ALG=PROD;AF=0.006;NSAMP=97;MSQ=244.39;AN=16834;AC=101;NS=8438;AC_Hom=8;AC_Het=93;AC_Hemi=0;MAF=0.00598483;HWE=0.000213768;NFAM=61	SVTYPE=BND;POS=93590093;STRANDS=+-:896;CIPOS=0,3;CIEND=0,0;CIPOS95=0,0;CIEND95=0,0;MATEID=129358_1;EVENT=129358;SECONDARY;SU=896;PE=1;SR=895;ALG=PROD;AF=0.006;NSAMP=97;MSQ=244.39;AN=16834;AC=101;NS=8438;AC_Hom=8;AC_Het=93;AC_Hemi=0;MAF=0.00598483;HWE=0.000213768;NFAM=61
15	93616116	93616135	15	93616395	93616412	129359	81.62	+	-	BND	LOW	129359_1	N	N[15:93616405[	129359_2	N	]15:93616127]N	SVTYPE=BND;POS=93616127;STRANDS=+-:29;CIPOS=-11,8;CIEND=-9,8;CIPOS95=0,0;CIEND95=0,0;MATEID=129359_2;EVENT=129359;SU=29;PE=0;SR=29;ALG=PROD;AF=0.0003564;NSAMP=6;MSQ=12.62;AN=16834;AC=6;NS=8438;AC_Hom=0;AC_Het=6;AC_Hemi=0;MAF=0.000355534;HWE=1;NFAM=6	SVTYPE=BND;POS=93616405;STRANDS=+-:29;CIPOS=-9,8;CIEND=-11,8;CIPOS95=0,0;CIEND95=0,0;MATEID=129359_1;EVENT=129359;SECONDARY;SU=29;PE=0;SR=29;ALG=PROD;AF=0.0003564;NSAMP=6;MSQ=12.62;AN=16834;AC=6;NS=8438;AC_Hom=0;AC_Het=6;AC_Hemi=0;MAF=0.000355534;HWE=1;NFAM=6
15	93632174	93632194	15	93632545	93632565	129360	24.07	+	-	BND	LOW	129360_1	N	N[15:93632556[	129360_2	N	]15:93632184]N	SVTYPE=BND;POS=93632184;STRANDS=+-:5;CIPOS=-10,10;CIEND=-10,10;CIPOS95=0,0;CIEND95=0,0;MATEID=129360_2;EVENT=129360;SU=5;PE=0;SR=5;ALG=PROD;AF=5.943e-05;NSAMP=1;MSQ=23.81;AN=16826;AC=1;NS=8434;AC_Hom=0;AC_Het=1;AC_Hemi=0;MAF=5.92839e-05;HWE=1;NFAM=1	SVTYPE=BND;POS=93632556;STRANDS=+-:5;CIPOS=-10,10;CIEND=-10,10;CIPOS95=0,0;CIEND95=0,0;MATEID=129360_1;EVENT=129360;SECONDARY;SU=5;PE=0;SR=5;ALG=PROD;AF=5.943e-05;NSAMP=1;MSQ=23.81;AN=16826;AC=1;NS=8434;AC_Hom=0;AC_Het=1;AC_Hemi=0;MAF=5.92839e-05;HWE=1;NFAM=1
15	93639939	93639997	15	93642790	93642850	129361	1177.95	+	-	DEL	PASS	129361	N	<DEL>	.	.	.	SVTYPE=DEL;POS=93639967;SVLEN=-2853;END=93642820;STRANDS=+-:52;CIPOS=-28,30;CIEND=-30,30;CIPOS95=0,0;CIEND95=0,0;SU=52;PE=32;SR=20;ALG=PROD;AF=0.0001782;NSAMP=3;MSQ=392.65;AN=16834;AC=3;NS=8438;AC_Hom=0;AC_Het=3;AC_Hemi=0;MAF=0.000177767;HWE=1;NFAM=3	.
15	93644302	93644319	15	93644534	93644551	129362	76.41	+	-	BND	LOW	129362_1	N	N[15:93644544[	129362_2	N	]15:93644311]N	SVTYPE=BND;POS=93644311;STRANDS=+-:4;CIPOS=-9,8;CIEND=-9,8;CIPOS95=0,0;CIEND95=0,0;MATEID=129362_2;EVENT=129362;SU=4;PE=0;SR=4;ALG=PROD;AF=0.000297;NSAMP=5;MSQ=13.55;AN=16834;AC=5;NS=8438;AC_Hom=0;AC_Het=5;AC_Hemi=0;MAF=0.000296279;HWE=1;NFAM=5	SVTYPE=BND;POS=93644544;STRANDS=+-:4;CIPOS=-9,8;CIEND=-9,8;CIPOS95=0,0;CIEND95=0,0;MATEID=129362_1;EVENT=129362;SECONDARY;SU=4;PE=0;SR=4;ALG=PROD;AF=0.000297;NSAMP=5;MSQ=13.55;AN=16834;AC=5;NS=8438;AC_Hom=0;AC_Het=5;AC_Hemi=0;MAF=0.000296279;HWE=1;NFAM=5
15	93644461	93644789	15	93880068	93880484	264183	17.66	-	+	BND	LOW	264183_1	N	]15:93880078]N	264183_2	N	N[15:93644780[	SVTYPE=BND;POS=93644780;STRANDS=-+:4;IMPRECISE;CIPOS=-318,10;CIEND=-10,406;CIPOS95=-162,1;CIEND95=-2,113;MATEID=264183_2;EVENT=264183;SU=4;PE=4;SR=0;ALG=PROD;AF=5.94e-05;NSAMP=1;MSQ=17.15;AN=16834;AC=1;NS=8438;AC_Hom=0;AC_Het=1;AC_Hemi=0;MAF=5.92557e-05;HWE=1;NFAM=1	SVTYPE=BND;POS=93880078;STRANDS=-+:4;IMPRECISE;CIPOS=-10,406;CIEND=-318,10;CIPOS95=-2,113;CIEND95=-162,1;MATEID=264183_1;EVENT=264183;SECONDARY;SU=4;PE=4;SR=0;ALG=PROD;AF=5.94e-05;NSAMP=1;MSQ=17.15;AN=16834;AC=1;NS=8438;AC_Hom=0;AC_Het=1;AC_Hemi=0;MAF=5.92557e-05;HWE=1;NFAM=1
15	93645027	93645416	15	93880094	93880283	129363	2937.77	+	-	BND	LOW	129363_1	N	N[15:93880274[	129363_2	N	]15:93645037]N	SVTYPE=BND;POS=93645037;STRANDS=+-:9;IMPRECISE;CIPOS=-10,379;CIEND=-179,10;CIPOS95=-1,131;CIEND95=-79,2;MATEID=129363_2;EVENT=129363;SU=9;PE=9;SR=0;ALG=PROD;AF=0.008911;NSAMP=150;MSQ=18.62;AN=16834;AC=150;NS=8438;AC_Hom=0;AC_Het=150;AC_Hemi=0;MAF=0.00888836;HWE=1;NFAM=132	SVTYPE=BND;POS=93880274;STRANDS=+-:9;IMPRECISE;CIPOS=-179,10;CIEND=-10,379;CIPOS95=-79,2;CIEND95=-1,131;MATEID=129363_1;EVENT=129363;SECONDARY;SU=9;PE=9;SR=0;ALG=PROD;AF=0.008911;NSAMP=150;MSQ=18.62;AN=16834;AC=150;NS=8438;AC_Hom=0;AC_Het=150;AC_Hemi=0;MAF=0.00888836;HWE=1;NFAM=132
15	93646487	93646490	15	93647679	93647683	129364	11362.0	+	-	BND	PASS	129364_1	N	N[15:93647683[	129364_2	N	]15:93646489]N	SVTYPE=BND;POS=93646489;STRANDS=+-:509;CIPOS=-2,1;CIEND=-3,1;CIPOS95=0,0;CIEND95=0,0;MATEID=129364_2;EVENT=129364;SU=509;PE=250;SR=259;ALG=PROD;AF=0.001723;NSAMP=29;MSQ=391.79;AN=16834;AC=29;NS=8438;AC_Hom=0;AC_Het=29;AC_Hemi=0;MAF=0.00171842;HWE=1;NFAM=29	SVTYPE=BND;POS=93647683;STRANDS=+-:509;CIPOS=-3,1;CIEND=-2,1;CIPOS95=0,0;CIEND95=0,0;MATEID=129364_1;EVENT=129364;SECONDARY;SU=509;PE=250;SR=259;ALG=PROD;AF=0.001723;NSAMP=29;MSQ=391.79;AN=16834;AC=29;NS=8438;AC_Hom=0;AC_Het=29;AC_Hemi=0;MAF=0.00171842;HWE=1;NFAM=29
15	93649767	93649780	15	93654589	93654595	129365	875.37	+	-	DEL	PASS	129365	N	<DEL>	.	.	.	SVTYPE=DEL;POS=93649773;SVLEN=-4820;END=93654593;STRANDS=+-:31;CIPOS=-6,7;CIEND=-4,2;CIPOS95=0,0;CIEND95=0,0;SU=31;PE=22;SR=9;ALG=PROD;AF=5.94e-05;NSAMP=1;MSQ=875.37;AN=16834;AC=1;NS=8438;AC_Hom=0;AC_Het=1;AC_Hemi=0;MAF=5.92557e-05;HWE=1;NFAM=1	.
15	93662010	93662118	15	93663038	93663133	129366	17806.8	+	-	DEL	PASS	129366	N	<DEL>	.	.	.	SVTYPE=DEL;POS=93662020;SVLEN=-1103;END=93663123;STRANDS=+-:902;IMPRECISE;CIPOS=-10,98;CIEND=-85,10;CIPOS95=-3,3;CIEND95=-1,1;SU=902;PE=902;SR=0;ALG=PROD;AF=0.007247;NSAMP=120;MSQ=148.38;AN=16834;AC=122;NS=8438;AC_Hom=4;AC_Het=118;AC_Hemi=0;MAF=0.0072292;HWE=0.0706895;NFAM=118	.
15	93671196	93671504	15	93671912	93672199	264184	488.47	-	+	BND	LOW	264184_1	N	]15:93671942]N	264184_2	N	N[15:93671475[	SVTYPE=BND;POS=93671475;STRANDS=-+:20;IMPRECISE;CIPOS=-278,30;CIEND=-30,257;CIPOS95=-63,30;CIEND95=-30,42;MATEID=264184_2;EVENT=264184;SU=20;PE=20;SR=0;ALG=PROD;AF=0.001188;NSAMP=20;MSQ=18.9;AN=16834;AC=20;NS=8438;AC_Hom=0;AC_Het=21;AC_Hemi=0;MAF=0.00124437;HWE=1;NFAM=19	SVTYPE=BND;POS=93671942;STRANDS=-+:20;IMPRECISE;CIPOS=-30,257;CIEND=-278,30;CIPOS95=-30,42;CIEND95=-63,30;MATEID=264184_1;EVENT=264184;SECONDARY;SU=20;PE=20;SR=0;ALG=PROD;AF=0.001188;NSAMP=20;MSQ=18.9;AN=16834;AC=20;NS=8438;AC_Hom=0;AC_Het=21;AC_Hemi=0;MAF=0.00124437;HWE=1;NFAM=19
15	93710849	93711266	15	93710964	93711399	129367	1.44798e+06	+	-	DEL	PASS	129367	N	<DEL>	.	.	.	SVTYPE=DEL;POS=93710953;SVLEN=-258;END=93711211;STRANDS=+-:6545;IMPRECISE;CIPOS=-104,313;CIEND=-247,188;CIPOS95=-7,7;CIEND95=0,0;SU=6545;PE=2278;SR=4267;ALG=SUM;AF=0.2939;NSAMP=4143;MSQ=348.36;RETAINED;AN=16834;AC=4948;NS=8438;AC_Hom=1616;AC_Het=3347;AC_Hemi=0;MAF=0.294086;HWE=4.7834e-05;NFAM=3771	.
15	93711182	93711239	16	81163329	81163386	22350	36434.5	-	+	BND	LOW	22350_1	N	]16:81163358]N	22350_2	N	N[15:93711212[	SVTYPE=BND;POS=93711212;STRANDS=-+:12;CIPOS=-29,28;CIEND=-29,28;CIPOS95=0,0;CIEND95=0,0;MATEID=22350_2;EVENT=22350;SU=12;PE=0;SR=12;ALG=PROD;AF=0.07051;NSAMP=1186;MSQ=29.89;AN=16834;AC=1187;NS=8438;AC_Hom=2;AC_Het=1190;AC_Hemi=0;MAF=0.0706329;HWE=2.34264e-18;NFAM=1103	SVTYPE=BND;POS=81163358;STRANDS=-+:12;CIPOS=-29,28;CIEND=-29,28;CIPOS95=0,0;CIEND95=0,0;MATEID=22350_1;EVENT=22350;SECONDARY;SU=12;PE=0;SR=12;ALG=PROD;AF=0.07051;NSAMP=1186;MSQ=29.89;AN=16834;AC=1187;NS=8438;AC_Hom=2;AC_Het=1190;AC_Hemi=0;MAF=0.0706329;HWE=2.34264e-18;NFAM=1103
15	93727142	93727382	15	93734765	93735043	264185	33.7	-	+	DUP	PASS	264185	N	<DUP>	.	.	.	SVTYPE=DUP;POS=93727372;SVLEN=7403;END=93734775;STRANDS=-+:6;IMPRECISE;CIPOS=-230,10;CIEND=-10,268;CIPOS95=-69,1;CIEND95=-2,58;SU=6;PE=6;SR=0;ALG=PROD;AF=5.94e-05;NSAMP=1;MSQ=32.73;AN=16834;AC=1;NS=8438;AC_Hom=0;AC_Het=1;AC_Hemi=0;MAF=5.92557e-05;HWE=1;NFAM=1	.
15	93728267	93728614	15	93765516	93765697	129369	104.63	+	-	DEL	PASS	129369	N	<DEL>	.	.	.	SVTYPE=DEL;POS=93728277;SVLEN=-37410;END=93765687;STRANDS=+-:5;IMPRECISE;CIPOS=-10,337;CIEND=-171,10;CIPOS95=-2,102;CIEND95=-68,3;SU=5;PE=5;SR=0;ALG=PROD;AF=5.94e-05;NSAMP=1;MSQ=104.63;AN=16834;AC=1;NS=8438;AC_Hom=0;AC_Het=1;AC_Hemi=0;MAF=5.92557e-05;HWE=1;NFAM=1	.
15	93733650	93733931	15	93928923	93929185	300059	152.35	-	-	BND	LOW	300059_1	N	[15:93929176[N	300059_2	N	[15:93733922[N	SVTYPE=BND;POS=93733922;STRANDS=--:10;IMPRECISE;CIPOS=-271,10;CIEND=-252,10;CIPOS95=-112,1;CIEND95=-86,1;MATEID=300059_2;EVENT=300059;SU=10;PE=10;SR=0;ALG=PROD;AF=5.94e-05;NSAMP=1;MSQ=152.35;AN=16834;AC=1;NS=8438;AC_Hom=0;AC_Het=1;AC_Hemi=0;MAF=5.92557e-05;HWE=1;NFAM=1	SVTYPE=BND;POS=93929176;STRANDS=--:10;IMPRECISE;CIPOS=-252,10;CIEND=-271,10;CIPOS95=-86,1;CIEND95=-112,1;MATEID=300059_1;EVENT=300059;SECONDARY;SU=10;PE=10;SR=0;ALG=PROD;AF=5.94e-05;NSAMP=1;MSQ=152.35;AN=16834;AC=1;NS=8438;AC_Hom=0;AC_Het=1;AC_Hemi=0;MAF=5.92557e-05;HWE=1;NFAM=1
15	93734093	93734441	15	93928892	93929142	300060	283.84	+	+	BND	LOW	300060_1	N	N]15:93928922]	300060_2	N	N]15:93734123]	SVTYPE=BND;POS=93734123;STRANDS=++:14;IMPRECISE;CIPOS=-30,318;CIEND=-30,220;CIPOS95=-30,94;CIEND95=-30,34;MATEID=300060_2;EVENT=300060;SU=14;PE=14;SR=0;ALG=PROD;AF=0.0001188;NSAMP=2;MSQ=141.92;AN=16834;AC=2;NS=8438;AC_Hom=0;AC_Het=2;AC_Hemi=0;MAF=0.000118511;HWE=1;NFAM=2	SVTYPE=BND;POS=93928922;STRANDS=++:14;IMPRECISE;CIPOS=-30,220;CIEND=-30,318;CIPOS95=-30,34;CIEND95=-30,94;MATEID=300060_1;EVENT=300060;SECONDARY;SU=14;PE=14;SR=0;ALG=PROD;AF=0.0001188;NSAMP=2;MSQ=141.92;AN=16834;AC=2;NS=8438;AC_Hom=0;AC_Het=2;AC_Hemi=0;MAF=0.000118511;HWE=1;NFAM=2
15	93735238	93735251	15	93736147	93736156	129370	530.46	+	-	DEL	PASS	129370	N	<DEL>	.	.	.	SVTYPE=DEL;POS=93735245;SVLEN=-909;END=93736154;STRANDS=+-:21;CIPOS=-7,6;CIEND=-7,2;CIPOS95=0,0;CIEND95=0,0;SU=21;PE=16;SR=5;ALG=PROD;AF=5.94e-05;NSAMP=1;MSQ=530.46;AN=16834;AC=1;NS=8438;AC_Hom=0;AC_Het=1;AC_Hemi=0;MAF=5.92557e-05;HWE=1;NFAM=1	.
15	93737233	93737240	15	93737330	93737337	129371	191.81	+	-	BND	LOW	129371_1	N	N[15:93737335[	129371_2	N	]15:93737237]N	SVTYPE=BND;POS=93737237;STRANDS=+-:9;CIPOS=-4,3;CIEND=-4,3;CIPOS95=0,0;CIEND95=0,0;MATEID=129371_2;EVENT=129371;SU=9;PE=0;SR=9;ALG=PROD;AF=5.94e-05;NSAMP=1;MSQ=191.81;AN=16834;AC=1;NS=8438;AC_Hom=0;AC_Het=1;AC_Hemi=0;MAF=5.92557e-05;HWE=1;NFAM=1	SVTYPE=BND;POS=93737335;STRANDS=+-:9;CIPOS=-4,3;CIEND=-4,3;CIPOS95=0,0;CIEND95=0,0;MATEID=129371_1;EVENT=129371;SECONDARY;SU=9;PE=0;SR=9;ALG=PROD;AF=5.94e-05;NSAMP=1;MSQ=191.81;AN=16834;AC=1;NS=8438;AC_Hom=0;AC_Het=1;AC_Hemi=0;MAF=5.92557e-05;HWE=1;NFAM=1
15	93743953	93743998	15	93744054	93744099	129372	752.27	+	-	DEL	PASS	129372	N	<DEL>	.	.	.	SVTYPE=DEL;POS=93743976;SVLEN=-101;END=93744077;STRANDS=+-:25;CIPOS=-23,22;CIEND=-23,22;CIPOS95=0,0;CIEND95=0,0;SU=25;PE=0;SR=25;ALG=PROD;AF=0.0001782;NSAMP=3;MSQ=250.75;AN=16834;AC=3;NS=8438;AC_Hom=0;AC_Het=3;AC_Hemi=0;MAF=0.000177767;HWE=1;NFAM=3	.
15	93750871	93750928	15	93751126	93751183	129374	158.48	+	-	BND	LOW	129374_1	N	N[15:93751156[	129374_2	N	]15:93750900]N	SVTYPE=BND;POS=93750900;STRANDS=+-:12;CIPOS=-29,28;CIEND=-29,28;CIPOS95=0,0;CIEND95=0,0;MATEID=129374_2;EVENT=129374;SU=12;PE=0;SR=12;ALG=PROD;AF=0.000297;NSAMP=5;MSQ=19.5;AN=16834;AC=5;NS=8438;AC_Hom=0;AC_Het=6;AC_Hemi=0;MAF=0.000355534;HWE=1;NFAM=5	SVTYPE=BND;POS=93751156;STRANDS=+-:12;CIPOS=-29,28;CIEND=-29,28;CIPOS95=0,0;CIEND95=0,0;MATEID=129374_1;EVENT=129374;SECONDARY;SU=12;PE=0;SR=12;ALG=PROD;AF=0.000297;NSAMP=5;MSQ=19.5;AN=16834;AC=5;NS=8438;AC_Hom=0;AC_Het=6;AC_Hemi=0;MAF=0.000355534;HWE=1;NFAM=5
15	93765669	93765895	15	93765790	93765953	129375	1174.97	+	-	BND	LOW	129375_1	N	N[15:93765944[	129375_2	N	]15:93765679]N	SVTYPE=BND;POS=93765679;STRANDS=+-:6;IMPRECISE;CIPOS=-10,216;CIEND=-153,10;CIPOS95=-2,57;CIEND95=-65,2;MATEID=129375_2;EVENT=129375;SU=6;PE=6;SR=0;ALG=PROD;AF=0.001069;NSAMP=18;MSQ=63.31;AN=16834;AC=18;NS=8438;AC_Hom=0;AC_Het=18;AC_Hemi=0;MAF=0.0010666;HWE=1;NFAM=17	SVTYPE=BND;POS=93765944;STRANDS=+-:6;IMPRECISE;CIPOS=-153,10;CIEND=-10,216;CIPOS95=-65,2;CIEND95=-2,57;MATEID=129375_1;EVENT=129375;SECONDARY;SU=6;PE=6;SR=0;ALG=PROD;AF=0.001069;NSAMP=18;MSQ=63.31;AN=16834;AC=18;NS=8438;AC_Hom=0;AC_Het=18;AC_Hemi=0;MAF=0.0010666;HWE=1;NFAM=17
15	93771208	93771454	15	93771401	93771627	129376	3308.29	+	-	BND	LOW	129376_1	N	N[15:93771590[	129376_2	N	]15:93771226]N	SVTYPE=BND;POS=93771226;STRANDS=+-:104;IMPRECISE;CIPOS=-18,228;CIEND=-188,38;CIPOS95=-4,4;CIEND95=-12,12;MATEID=129376_2;EVENT=129376;SU=104;PE=104;SR=0;ALG=PROD;AF=0.001485;NSAMP=25;MSQ=132.31;AN=16834;AC=25;NS=8438;AC_Hom=0;AC_Het=25;AC_Hemi=0;MAF=0.00148139;HWE=1;NFAM=24	SVTYPE=BND;POS=93771590;STRANDS=+-:104;IMPRECISE;CIPOS=-188,38;CIEND=-18,228;CIPOS95=-12,12;CIEND95=-4,4;MATEID=129376_1;EVENT=129376;SECONDARY;SU=104;PE=104;SR=0;ALG=PROD;AF=0.001485;NSAMP=25;MSQ=132.31;AN=16834;AC=25;NS=8438;AC_Hom=0;AC_Het=25;AC_Hemi=0;MAF=0.00148139;HWE=1;NFAM=24
15	93785683	93785895	15	93786339	93786717	264187	63077.0	-	+	BND	LOW	264187_1	N	]15:93786369]N	264187_2	N	N[15:93785866[	SVTYPE=BND;POS=93785866;STRANDS=-+:4;IMPRECISE;CIPOS=-182,30;CIEND=-30,348;CIPOS95=-83,30;CIEND95=-30,118;MATEID=264187_2;EVENT=264187;SU=4;PE=4;SR=0;ALG=PROD;AF=0.1787;NSAMP=2982;MSQ=20.45;RETAINED;AN=16834;AC=3008;NS=8438;AC_Hom=52;AC_Het=2971;AC_Hemi=0;MAF=0.17913;HWE=0;NFAM=2676	SVTYPE=BND;POS=93786369;STRANDS=-+:4;IMPRECISE;CIPOS=-30,348;CIEND=-182,30;CIPOS95=-30,118;CIEND95=-83,30;MATEID=264187_1;EVENT=264187;SECONDARY;SU=4;PE=4;SR=0;ALG=PROD;AF=0.1787;NSAMP=2982;MSQ=20.45;RETAINED;AN=16834;AC=3008;NS=8438;AC_Hom=52;AC_Het=2971;AC_Hemi=0;MAF=0.17913;HWE=0;NFAM=2676
15	93785690	93786498	15	93785876	93786614	129377	44570.4	+	-	BND	LOW	129377_1	N	N[15:93786401[	129377_2	N	]15:93785949]N	SVTYPE=BND;POS=93785949;STRANDS=+-:1529;IMPRECISE;CIPOS=-259,549;CIEND=-524,214;CIPOS95=-94,94;CIEND95=-94,94;MATEID=129377_2;EVENT=129377;SU=1529;PE=1527;SR=2;ALG=SUM;AF=0.02245;NSAMP=372;MSQ=119.29;RETAINED;AN=16834;AC=378;NS=8438;AC_Hom=12;AC_Het=366;AC_Hemi=0;MAF=0.0223987;HWE=0.319696;NFAM=366	SVTYPE=BND;POS=93786401;STRANDS=+-:1529;IMPRECISE;CIPOS=-524,214;CIEND=-259,549;CIPOS95=-94,94;CIEND95=-94,94;MATEID=129377_1;EVENT=129377;SECONDARY;SU=1529;PE=1527;SR=2;ALG=SUM;AF=0.02245;NSAMP=372;MSQ=119.29;RETAINED;AN=16834;AC=378;NS=8438;AC_Hom=12;AC_Het=366;AC_Hemi=0;MAF=0.0223987;HWE=0.319696;NFAM=366
15	93785796	93786003	15	93786965	93787290	264188	56613.2	-	+	BND	LOW	264188_1	N	]15:93786995]N	264188_2	N	N[15:93785974[	SVTYPE=BND;POS=93785974;STRANDS=-+:6;IMPRECISE;CIPOS=-177,30;CIEND=-30,295;CIPOS95=-65,30;CIEND95=-30,70;MATEID=264188_2;EVENT=264188;SU=6;PE=6;SR=0;ALG=PROD;AF=0.1768;NSAMP=2900;MSQ=18.79;AN=16834;AC=2977;NS=8438;AC_Hom=154;AC_Het=2828;AC_Hemi=0;MAF=0.176701;HWE=0;NFAM=2681	SVTYPE=BND;POS=93786995;STRANDS=-+:6;IMPRECISE;CIPOS=-30,295;CIEND=-177,30;CIPOS95=-30,70;CIEND95=-65,30;MATEID=264188_1;EVENT=264188;SECONDARY;SU=6;PE=6;SR=0;ALG=PROD;AF=0.1768;NSAMP=2900;MSQ=18.79;AN=16834;AC=2977;NS=8438;AC_Hom=154;AC_Het=2828;AC_Hemi=0;MAF=0.176701;HWE=0;NFAM=2681
15	93785985	93786002	15	93787014	93787031	129379	27485.5	+	-	BND	LOW	129379_1	N	N[15:93787024[	129379_2	N	]15:93785994]N	SVTYPE=BND;POS=93785994;STRANDS=+-:20;CIPOS=-9,8;CIEND=-9,8;CIPOS95=0,0;CIEND95=0,0;MATEID=129379_2;EVENT=129379;SU=20;PE=0;SR=20;ALG=PROD;AF=0.04871;NSAMP=802;MSQ=33.74;AN=16834;AC=820;NS=8438;AC_Hom=36;AC_Het=786;AC_Hemi=0;MAF=0.0487082;HWE=0.724793;NFAM=744	SVTYPE=BND;POS=93787024;STRANDS=+-:20;CIPOS=-9,8;CIEND=-9,8;CIPOS95=0,0;CIEND95=0,0;MATEID=129379_1;EVENT=129379;SECONDARY;SU=20;PE=0;SR=20;ALG=PROD;AF=0.04871;NSAMP=802;MSQ=33.74;AN=16834;AC=820;NS=8438;AC_Hom=36;AC_Het=786;AC_Hemi=0;MAF=0.0487082;HWE=0.724793;NFAM=744
15	93786119	93786178	15	93786965	93787025	264189	67888.4	-	+	BND	LOW	264189_1	N	]15:93786995]N	264189_2	N	N[15:93786150[	SVTYPE=BND;POS=93786150;STRANDS=-+:9;IMPRECISE;CIPOS=-30,29;CIEND=-30,30;CIPOS95=-1,1;CIEND95=-1,1;MATEID=264189_2;EVENT=264189;SU=9;PE=5;SR=4;ALG=PROD;AF=0.2085;NSAMP=3435;MSQ=19.12;AN=16834;AC=3510;NS=8438;AC_Hom=150;AC_Het=3370;AC_Hemi=0;MAF=0.20858;HWE=0;NFAM=3096	SVTYPE=BND;POS=93786995;STRANDS=-+:9;IMPRECISE;CIPOS=-30,30;CIEND=-30,29;CIPOS95=-1,1;CIEND95=-1,1;MATEID=264189_1;EVENT=264189;SECONDARY;SU=9;PE=5;SR=4;ALG=PROD;AF=0.2085;NSAMP=3435;MSQ=19.12;AN=16834;AC=3510;NS=8438;AC_Hom=150;AC_Het=3370;AC_Hemi=0;MAF=0.20858;HWE=0;NFAM=3096
15	93786622	93786784	15	93786758	93786905	129380	1924.0	+	-	BND	LOW	129380_1	N	N[15:93786896[	129380_2	N	]15:93786632]N	SVTYPE=BND;POS=93786632;STRANDS=+-:4;IMPRECISE;CIPOS=-10,152;CIEND=-137,10;CIPOS95=-2,73;CIEND95=-56,3;MATEID=129380_2;EVENT=129380;SU=4;PE=4;SR=0;ALG=PROD;AF=0.006416;NSAMP=107;MSQ=16.78;AN=16834;AC=108;NS=8438;AC_Hom=2;AC_Het=106;AC_Hemi=0;MAF=0.00639962;HWE=0.29148;NFAM=107	SVTYPE=BND;POS=93786896;STRANDS=+-:4;IMPRECISE;CIPOS=-137,10;CIEND=-10,152;CIPOS95=-56,3;CIEND95=-2,73;MATEID=129380_1;EVENT=129380;SECONDARY;SU=4;PE=4;SR=0;ALG=PROD;AF=0.006416;NSAMP=107;MSQ=16.78;AN=16834;AC=108;NS=8438;AC_Hom=2;AC_Het=106;AC_Hemi=0;MAF=0.00639962;HWE=0.29148;NFAM=107
15	93786689	93786706	15	93786987	93787000	264190	23855.4	-	+	BND	LOW	264190_1	N	]15:93786994]N	264190_2	N	N[15:93786699[	SVTYPE=BND;POS=93786699;STRANDS=-+:58;CIPOS=-9,8;CIEND=-7,6;CIPOS95=0,0;CIEND95=0,0;MATEID=264190_2;EVENT=264190;SU=58;PE=0;SR=58;ALG=PROD;AF=0.09148;NSAMP=1445;MSQ=15.48;AN=16834;AC=1540;NS=8438;AC_Hom=190;AC_Het=1354;AC_Hemi=0;MAF=0.0914909;HWE=0.00203179;NFAM=1345	SVTYPE=BND;POS=93786994;STRANDS=-+:58;CIPOS=-7,6;CIEND=-9,8;CIPOS95=0,0;CIEND95=0,0;MATEID=264190_1;EVENT=264190;SECONDARY;SU=58;PE=0;SR=58;ALG=PROD;AF=0.09148;NSAMP=1445;MSQ=15.48;AN=16834;AC=1540;NS=8438;AC_Hom=190;AC_Het=1354;AC_Hemi=0;MAF=0.0914909;HWE=0.00203179;NFAM=1345
15	93790141	93790146	15	93870399	93870407	129382	248.73	+	-	DEL	PASS	129382	N	<DEL>	.	.	.	SVTYPE=DEL;POS=93790144;SVLEN=-80260;END=93870404;STRANDS=+-:13;CIPOS=-3,2;CIEND=-5,3;CIPOS95=0,0;CIEND95=0,0;SU=13;PE=6;SR=7;ALG=PROD;AF=5.94e-05;NSAMP=1;MSQ=248.73;AN=16834;AC=1;NS=8438;AC_Hom=0;AC_Het=1;AC_Hemi=0;MAF=5.92557e-05;HWE=1;NFAM=1	.
15	93798257	93798449	15	93799400	93799738	264191	68994.4	-	+	BND	LOW	264191_1	N	]15:93799409]N	264191_2	N	N[15:93798440[	SVTYPE=BND;POS=93798440;STRANDS=-+:6;IMPRECISE;CIPOS=-182,10;CIEND=-9,329;CIPOS95=-60,2;CIEND95=0,75;MATEID=264191_2;EVENT=264191;SU=6;PE=6;SR=0;ALG=PROD;AF=0.2677;NSAMP=3991;MSQ=16.73;AN=16834;AC=4506;NS=8438;AC_Hom=1032;AC_Het=3486;AC_Hemi=0;MAF=0.267717;HWE=7.55954e-07;NFAM=3615	SVTYPE=BND;POS=93799409;STRANDS=-+:6;IMPRECISE;CIPOS=-9,329;CIEND=-182,10;CIPOS95=0,75;CIEND95=-60,2;MATEID=264191_1;EVENT=264191;SECONDARY;SU=6;PE=6;SR=0;ALG=PROD;AF=0.2677;NSAMP=3991;MSQ=16.73;AN=16834;AC=4506;NS=8438;AC_Hom=1032;AC_Het=3486;AC_Hemi=0;MAF=0.267717;HWE=7.55954e-07;NFAM=3615
15	93798391	93798625	15	95943592	95943806	264192	205.96	-	+	DUP	PASS	264192	N	<DUP>	.	.	.	SVTYPE=DUP;POS=93798595;SVLEN=2145027;END=95943622;STRANDS=-+:28;IMPRECISE;CIPOS=-204,30;CIEND=-30,184;CIPOS95=-20,20;CIEND95=-17,17;SU=28;PE=28;SR=0;ALG=PROD;AF=0.0001188;NSAMP=2;MSQ=102.61;AN=16834;AC=2;NS=8438;AC_Hom=0;AC_Het=2;AC_Hemi=0;MAF=0.000118511;HWE=1;NFAM=1	.
15	93800537	93800557	15	93821696	93821700	129383	458.51	+	-	DEL	PASS	129383	N	<DEL>	.	.	.	SVTYPE=DEL;POS=93800547;SVLEN=-21152;END=93821699;STRANDS=+-:20;CIPOS=-10,10;CIEND=-3,1;CIPOS95=0,0;CIEND95=0,0;SU=20;PE=9;SR=11;ALG=PROD;AF=5.94e-05;NSAMP=1;MSQ=458.51;AN=16834;AC=1;NS=8438;AC_Hom=0;AC_Het=1;AC_Hemi=0;MAF=5.92557e-05;HWE=1;NFAM=1	.
15	93813559	93813568	15	93813658	93813667	129384	263.77	+	-	DEL	PASS	129384	N	<DEL>	.	.	.	SVTYPE=DEL;POS=93813564;SVLEN=-99;END=93813663;STRANDS=+-:7;CIPOS=-5,4;CIEND=-5,4;CIPOS95=0,0;CIEND95=0,0;SU=7;PE=0;SR=7;ALG=PROD;AF=5.94e-05;NSAMP=1;MSQ=263.76;AN=16834;AC=1;NS=8438;AC_Hom=0;AC_Het=1;AC_Hemi=0;MAF=5.92557e-05;HWE=1;NFAM=1	.
15	93829473	93829493	15	93829539	93829559	129385	375.63	+	-	BND	PASS	129385_1	N	N[15:93829550[	129385_2	N	]15:93829483]N	SVTYPE=BND;POS=93829483;STRANDS=+-:13;CIPOS=-10,10;CIEND=-10,10;CIPOS95=0,0;CIEND95=0,0;MATEID=129385_2;EVENT=129385;SU=13;PE=0;SR=13;ALG=PROD;AF=5.94e-05;NSAMP=1;MSQ=374.79;AN=16834;AC=1;NS=8438;AC_Hom=0;AC_Het=1;AC_Hemi=0;MAF=5.92557e-05;HWE=1;NFAM=1	SVTYPE=BND;POS=93829550;STRANDS=+-:13;CIPOS=-10,10;CIEND=-10,10;CIPOS95=0,0;CIEND95=0,0;MATEID=129385_1;EVENT=129385;SECONDARY;SU=13;PE=0;SR=13;ALG=PROD;AF=5.94e-05;NSAMP=1;MSQ=374.79;AN=16834;AC=1;NS=8438;AC_Hom=0;AC_Het=1;AC_Hemi=0;MAF=5.92557e-05;HWE=1;NFAM=1
15	93835320	93835659	15	94819048	94819373	300061	140.77	-	-	BND	LOW	300061_1	N	[15:94819364[N	300061_2	N	[15:93835657[N	SVTYPE=BND;POS=93835657;STRANDS=--:9;IMPRECISE;CIPOS=-336,3;CIEND=-315,10;CIPOS95=-126,0;CIEND95=-92,1;MATEID=300061_2;EVENT=300061;SU=9;PE=9;SR=0;ALG=PROD;AF=5.94e-05;NSAMP=1;MSQ=140.77;AN=16834;AC=1;NS=8438;AC_Hom=0;AC_Het=1;AC_Hemi=0;MAF=5.92557e-05;HWE=1;NFAM=1	SVTYPE=BND;POS=94819364;STRANDS=--:9;IMPRECISE;CIPOS=-315,10;CIEND=-336,3;CIPOS95=-92,1;CIEND95=-126,0;MATEID=300061_1;EVENT=300061;SECONDARY;SU=9;PE=9;SR=0;ALG=PROD;AF=5.94e-05;NSAMP=1;MSQ=140.77;AN=16834;AC=1;NS=8438;AC_Hom=0;AC_Het=1;AC_Hemi=0;MAF=5.92557e-05;HWE=1;NFAM=1
15	93836143	93836188	15	93838552	93838596	129386	818.01	+	-	DEL	PASS	129386	N	<DEL>	.	.	.	SVTYPE=DEL;POS=93836166;SVLEN=-2409;END=93838575;STRANDS=+-:42;CIPOS=-23,22;CIEND=-23,21;CIPOS95=0,0;CIEND95=0,0;SU=42;PE=18;SR=24;ALG=PROD;AF=0.0001188;NSAMP=2;MSQ=409;AN=16834;AC=2;NS=8438;AC_Hom=0;AC_Het=2;AC_Hemi=0;MAF=0.000118511;HWE=1;NFAM=2	.
15	93857162	93857162	15	93866132	93866135	129387	19072.0	+	-	DEL	PASS	129387	N	<DEL>	.	.	.	SVTYPE=DEL;POS=93857162;SVLEN=-8972;END=93866134;STRANDS=+-:840;CIPOS=0,0;CIEND=-2,1;CIPOS95=0,0;CIEND95=0,0;SU=840;PE=489;SR=351;ALG=PROD;AF=0.002911;NSAMP=49;MSQ=389.22;AN=16834;AC=49;NS=8438;AC_Hom=0;AC_Het=49;AC_Hemi=0;MAF=0.00290353;HWE=1;NFAM=48	.
15	93876564	93876581	15	93876800	93876817	129388	14335.1	+	-	BND	LOW	129388_1	N	N[15:93876810[	129388_2	N	]15:93876573]N	SVTYPE=BND;POS=93876573;STRANDS=+-:4;CIPOS=-9,8;CIEND=-9,8;CIPOS95=0,0;CIEND95=0,0;MATEID=129388_2;EVENT=129388;SU=4;PE=0;SR=4;ALG=PROD;AF=0.02798;NSAMP=471;MSQ=29.32;AN=16834;AC=471;NS=8438;AC_Hom=0;AC_Het=475;AC_Hemi=0;MAF=0.0281465;HWE=0.00208531;NFAM=457	SVTYPE=BND;POS=93876810;STRANDS=+-:4;CIPOS=-9,8;CIEND=-9,8;CIPOS95=0,0;CIEND95=0,0;MATEID=129388_1;EVENT=129388;SECONDARY;SU=4;PE=0;SR=4;ALG=PROD;AF=0.02798;NSAMP=471;MSQ=29.32;AN=16834;AC=471;NS=8438;AC_Hom=0;AC_Het=475;AC_Hemi=0;MAF=0.0281465;HWE=0.00208531;NFAM=457
15	93880115	93880393	15	93897708	93897926	129389	200.63	+	-	DEL	PASS	129389	N	<DEL>	.	.	.	SVTYPE=DEL;POS=93880125;SVLEN=-17791;END=93897916;STRANDS=+-:12;IMPRECISE;CIPOS=-10,268;CIEND=-208,10;CIPOS95=-1,77;CIEND95=-72,2;SU=12;PE=12;SR=0;ALG=PROD;AF=5.94e-05;NSAMP=1;MSQ=200.63;AN=16834;AC=1;NS=8438;AC_Hom=0;AC_Het=1;AC_Hemi=0;MAF=5.92557e-05;HWE=1;NFAM=1	.
15	93880986	93881043	15	93881046	93881103	129390	863.2	+	-	DEL	PASS	129390	N	<DEL>	.	.	.	SVTYPE=DEL;POS=93881015;SVLEN=-60;END=93881075;STRANDS=+-:27;CIPOS=-29,28;CIEND=-29,28;CIPOS95=0,0;CIEND95=0,0;SU=27;PE=0;SR=27;ALG=PROD;AF=0.0001782;NSAMP=3;MSQ=287.72;AN=16834;AC=3;NS=8438;AC_Hom=0;AC_Het=3;AC_Hemi=0;MAF=0.000177767;HWE=1;NFAM=3	.
15	93886534	93886889	15	93887711	93888011	129391	53.85	+	-	DEL	PASS	129391	N	<DEL>	.	.	.	SVTYPE=DEL;POS=93886544;SVLEN=-1457;END=93888001;STRANDS=+-:5;IMPRECISE;CIPOS=-10,345;CIEND=-290,10;CIPOS95=-1,120;CIEND95=-127,1;SU=5;PE=5;SR=0;ALG=PROD;AF=5.94e-05;NSAMP=1;MSQ=53.85;AN=16834;AC=1;NS=8438;AC_Hom=0;AC_Het=1;AC_Hemi=0;MAF=5.92557e-05;HWE=1;NFAM=1	.
15	93887940	93888350	15	93888670	93888841	129392	209.71	+	-	DEL	PASS	129392	N	<DEL>	.	.	.	SVTYPE=DEL;POS=93887970;SVLEN=-841;END=93888811;STRANDS=+-:12;IMPRECISE;CIPOS=-30,380;CIEND=-141,30;CIPOS95=-30,64;CIEND95=-36,30;SU=12;PE=12;SR=0;ALG=PROD;AF=0.0001188;NSAMP=2;MSQ=104.86;AN=16834;AC=2;NS=8438;AC_Hom=0;AC_Het=2;AC_Hemi=0;MAF=0.000118511;HWE=1;NFAM=2	.
15	93888842	93889285	15	93890651	93891024	129393	2514.14	+	-	BND	LOW	129393_1	N	N[15:93890976[	129393_2	N	]15:93888892]N	SVTYPE=BND;POS=93888892;STRANDS=+-:127;IMPRECISE;CIPOS=-50,393;CIEND=-324,49;CIPOS95=-50,77;CIEND95=-66,49;MATEID=129393_2;EVENT=129393;SU=127;PE=127;SR=0;ALG=SUM;AF=0.0007128;NSAMP=12;MSQ=209.51;AN=16834;AC=12;NS=8438;AC_Hom=0;AC_Het=12;AC_Hemi=0;MAF=0.000711069;HWE=1;NFAM=11	SVTYPE=BND;POS=93890976;STRANDS=+-:127;IMPRECISE;CIPOS=-324,49;CIEND=-50,393;CIPOS95=-66,49;CIEND95=-50,77;MATEID=129393_1;EVENT=129393;SECONDARY;SU=127;PE=127;SR=0;ALG=SUM;AF=0.0007128;NSAMP=12;MSQ=209.51;AN=16834;AC=12;NS=8438;AC_Hom=0;AC_Het=12;AC_Hemi=0;MAF=0.000711069;HWE=1;NFAM=11
15	93888857	93889061	15	93897637	93897956	264193	47.34	-	+	DUP	PASS	264193	N	<DUP>	.	.	.	SVTYPE=DUP;POS=93889051;SVLEN=8596;END=93897647;STRANDS=-+:6;IMPRECISE;CIPOS=-194,10;CIEND=-10,309;CIPOS95=-89,2;CIEND95=-2,73;SU=6;PE=6;SR=0;ALG=PROD;AF=5.94e-05;NSAMP=1;MSQ=42.46;AN=16834;AC=1;NS=8438;AC_Hom=0;AC_Het=1;AC_Hemi=0;MAF=5.92557e-05;HWE=1;NFAM=1	.
15	93897128	93897188	15	93897456	93897484	129394	402642.0	+	-	DEL	PASS	129394	N	<DEL>	.	.	.	SVTYPE=DEL;POS=93897138;SVLEN=-322;END=93897460;STRANDS=+-:4496;CIPOS=-10,50;CIEND=-4,24;CIPOS95=0,0;CIEND95=0,0;SU=4496;PE=4496;SR=0;ALG=PROD;AF=0.1539;NSAMP=2363;MSQ=169.91;RETAINED;AN=16834;AC=2591;NS=8438;AC_Hom=458;AC_Het=2139;AC_Hemi=0;MAF=0.153887;HWE=0.015326;NFAM=2002	.
15	93897638	93897954	15	93928901	93929088	129396	149.85	+	-	DEL	PASS	129396	N	<DEL>	.	.	.	SVTYPE=DEL;POS=93897648;SVLEN=-31430;END=93929078;STRANDS=+-:8;IMPRECISE;CIPOS=-10,306;CIEND=-177,10;CIPOS95=-2,75;CIEND95=-82,2;SU=8;PE=8;SR=0;ALG=PROD;AF=5.94e-05;NSAMP=1;MSQ=149.85;AN=16834;AC=1;NS=8438;AC_Hom=0;AC_Het=1;AC_Hemi=0;MAF=5.92557e-05;HWE=1;NFAM=1	.
15	93921749	93921767	15	93925743	93925763	129397	353.62	+	-	DEL	PASS	129397	N	<DEL>	.	.	.	SVTYPE=DEL;POS=93921757;SVLEN=-3996;END=93925753;STRANDS=+-:14;CIPOS=-8,10;CIEND=-10,10;CIPOS95=0,0;CIEND95=0,0;SU=14;PE=9;SR=5;ALG=PROD;AF=5.94e-05;NSAMP=1;MSQ=353.62;AN=16834;AC=1;NS=8438;AC_Hom=0;AC_Het=1;AC_Hemi=0;MAF=5.92557e-05;HWE=1;NFAM=1	.
15	93926838	93927032	15	93929048	93929351	264194	42.65	-	+	DUP	PASS	264194	N	<DUP>	.	.	.	SVTYPE=DUP;POS=93927022;SVLEN=2036;END=93929058;STRANDS=-+:6;IMPRECISE;CIPOS=-184,10;CIEND=-10,293;CIPOS95=-83,2;CIEND95=-2,90;SU=6;PE=6;SR=0;ALG=PROD;AF=5.94e-05;NSAMP=1;MSQ=35.6;AN=16834;AC=1;NS=8438;AC_Hom=0;AC_Het=1;AC_Hemi=0;MAF=5.92557e-05;HWE=1;NFAM=1	.
15	93928764	93928773	15	93932911	93932931	129398	758.46	+	-	DEL	PASS	129398	N	<DEL>	.	.	.	SVTYPE=DEL;POS=93928768;SVLEN=-4153;END=93932921;STRANDS=+-:30;CIPOS=-4,5;CIEND=-10,10;CIPOS95=0,0;CIEND95=0,0;SU=30;PE=25;SR=5;ALG=PROD;AF=5.94e-05;NSAMP=1;MSQ=758.46;AN=16834;AC=1;NS=8438;AC_Hom=0;AC_Het=1;AC_Hemi=0;MAF=5.92557e-05;HWE=1;NFAM=1	.
15	93933861	93934162	15	93944683	93944873	129399	413.54	+	-	DEL	PASS	129399	N	<DEL>	.	.	.	SVTYPE=DEL;POS=93933891;SVLEN=-10952;END=93944843;STRANDS=+-:23;IMPRECISE;CIPOS=-30,271;CIEND=-160,30;CIPOS95=-27,27;CIEND95=-33,30;SU=23;PE=23;SR=0;ALG=PROD;AF=0.0001782;NSAMP=3;MSQ=137.85;AN=16834;AC=3;NS=8438;AC_Hom=0;AC_Het=3;AC_Hemi=0;MAF=0.000177767;HWE=1;NFAM=3	.
15	93934347	93934612	15	93945615	93946151	264195	735.41	-	+	BND	LOW	264195_1	N	]15:93945645]N	264195_2	N	N[15:93934583[	SVTYPE=BND;POS=93934583;STRANDS=-+:4;IMPRECISE;CIPOS=-235,30;CIEND=-30,506;CIPOS95=-98,30;CIEND95=-30,158;MATEID=264195_2;EVENT=264195;SU=4;PE=4;SR=0;ALG=PROD;AF=0.001366;NSAMP=23;MSQ=31.57;AN=16834;AC=23;NS=8438;AC_Hom=0;AC_Het=23;AC_Hemi=0;MAF=0.00136288;HWE=1;NFAM=22	SVTYPE=BND;POS=93945645;STRANDS=-+:4;IMPRECISE;CIPOS=-30,506;CIEND=-235,30;CIPOS95=-30,158;CIEND95=-98,30;MATEID=264195_1;EVENT=264195;SECONDARY;SU=4;PE=4;SR=0;ALG=PROD;AF=0.001366;NSAMP=23;MSQ=31.57;AN=16834;AC=23;NS=8438;AC_Hom=0;AC_Het=23;AC_Hemi=0;MAF=0.00136288;HWE=1;NFAM=22
15	93934610	93935106	15	93945355	93945729	129400	1326.56	+	-	BND	LOW	129400_1	N	N[15:93945670[	129400_2	N	]15:93934739]N	SVTYPE=BND;POS=93934739;STRANDS=+-:122;IMPRECISE;CIPOS=-129,367;CIEND=-314,60;CIPOS95=-65,65;CIEND95=-82,60;MATEID=129400_2;EVENT=129400;SU=122;PE=122;SR=0;ALG=SUM;AF=0.001188;NSAMP=20;MSQ=65.94;AN=16834;AC=20;NS=8438;AC_Hom=0;AC_Het=20;AC_Hemi=0;MAF=0.00118511;HWE=1;NFAM=19	SVTYPE=BND;POS=93945670;STRANDS=+-:122;IMPRECISE;CIPOS=-314,60;CIEND=-129,367;CIPOS95=-82,60;CIEND95=-65,65;MATEID=129400_1;EVENT=129400;SECONDARY;SU=122;PE=122;SR=0;ALG=SUM;AF=0.001188;NSAMP=20;MSQ=65.94;AN=16834;AC=20;NS=8438;AC_Hom=0;AC_Het=20;AC_Hemi=0;MAF=0.00118511;HWE=1;NFAM=19
15	93934719	93934868	15	93945906	93946284	264196	825.48	-	+	BND	LOW	264196_1	N	]15:93945936]N	264196_2	N	N[15:93934819[	SVTYPE=BND;POS=93934819;STRANDS=-+:65;IMPRECISE;CIPOS=-99,50;CIEND=-30,348;CIPOS95=-8,8;CIEND95=-30,44;MATEID=264196_2;EVENT=264196;SU=65;PE=65;SR=0;ALG=PROD;AF=0.001426;NSAMP=24;MSQ=34.05;AN=16834;AC=24;NS=8438;AC_Hom=0;AC_Het=24;AC_Hemi=0;MAF=0.00142214;HWE=1;NFAM=23	SVTYPE=BND;POS=93945936;STRANDS=-+:65;IMPRECISE;CIPOS=-30,348;CIEND=-99,50;CIPOS95=-30,44;CIEND95=-8,8;MATEID=264196_1;EVENT=264196;SECONDARY;SU=65;PE=65;SR=0;ALG=PROD;AF=0.001426;NSAMP=24;MSQ=34.05;AN=16834;AC=24;NS=8438;AC_Hom=0;AC_Het=24;AC_Hemi=0;MAF=0.00142214;HWE=1;NFAM=23
15	93949894	93950160	15	93967926	93967991	129401	248.73	+	-	DEL	PASS	129401	N	<DEL>	.	.	.	SVTYPE=DEL;POS=93949904;SVLEN=-18078;END=93967982;STRANDS=+-:11;IMPRECISE;CIPOS=-10,256;CIEND=-56,9;CIPOS95=-2,69;CIEND95=-37,2;SU=11;PE=11;SR=0;ALG=PROD;AF=5.94e-05;NSAMP=1;MSQ=248.73;AN=16834;AC=1;NS=8438;AC_Hom=0;AC_Het=1;AC_Hemi=0;MAF=5.92557e-05;HWE=1;NFAM=1	.
15	93957089	93957109	15	93957148	93957168	129402	119.9	+	-	BND	LOW	129402_1	N	N[15:93957159[	129402_2	N	]15:93957099]N	SVTYPE=BND;POS=93957099;STRANDS=+-:5;CIPOS=-10,10;CIEND=-10,10;CIPOS95=0,0;CIEND95=0,0;MATEID=129402_2;EVENT=129402;SU=5;PE=0;SR=5;ALG=PROD;AF=5.94e-05;NSAMP=1;MSQ=119.85;AN=16834;AC=1;NS=8438;AC_Hom=0;AC_Het=1;AC_Hemi=0;MAF=5.92557e-05;HWE=1;NFAM=1	SVTYPE=BND;POS=93957159;STRANDS=+-:5;CIPOS=-10,10;CIEND=-10,10;CIPOS95=0,0;CIEND95=0,0;MATEID=129402_1;EVENT=129402;SECONDARY;SU=5;PE=0;SR=5;ALG=PROD;AF=5.94e-05;NSAMP=1;MSQ=119.85;AN=16834;AC=1;NS=8438;AC_Hom=0;AC_Het=1;AC_Hemi=0;MAF=5.92557e-05;HWE=1;NFAM=1
15	93962386	93962406	15	93962805	93962813	129403	15100.4	+	-	BND	LOW	129403_1	N	N[15:93962811[	129403_2	N	]15:93962396]N	SVTYPE=BND;POS=93962396;STRANDS=+-:11;CIPOS=-10,10;CIEND=-5,3;CIPOS95=0,0;CIEND95=0,0;MATEID=129403_2;EVENT=129403;SU=11;PE=4;SR=7;ALG=PROD;AF=0.0316;NSAMP=532;MSQ=27.56;AN=16834;AC=532;NS=8438;AC_Hom=0;AC_Het=535;AC_Hemi=0;MAF=0.0317018;HWE=0.000268806;NFAM=521	SVTYPE=BND;POS=93962811;STRANDS=+-:11;CIPOS=-5,3;CIEND=-10,10;CIPOS95=0,0;CIEND95=0,0;MATEID=129403_1;EVENT=129403;SECONDARY;SU=11;PE=4;SR=7;ALG=PROD;AF=0.0316;NSAMP=532;MSQ=27.56;AN=16834;AC=532;NS=8438;AC_Hom=0;AC_Het=535;AC_Hemi=0;MAF=0.0317018;HWE=0.000268806;NFAM=521
15	93974960	93975318	15	96748782	96749095	300062	77.68	-	-	BND	LOW	300062_1	N	[15:96749066[N	300062_2	N	[15:93975289[N	SVTYPE=BND;POS=93975289;STRANDS=--:9;IMPRECISE;CIPOS=-328,30;CIEND=-283,30;CIPOS95=-132,30;CIEND95=-81,30;MATEID=300062_2;EVENT=300062;SU=9;PE=9;SR=0;ALG=PROD;AF=0.0001782;NSAMP=3;MSQ=25.89;AN=16834;AC=3;NS=8438;AC_Hom=0;AC_Het=3;AC_Hemi=0;MAF=0.000177767;HWE=1;NFAM=3	SVTYPE=BND;POS=96749066;STRANDS=--:9;IMPRECISE;CIPOS=-283,30;CIEND=-328,30;CIPOS95=-81,30;CIEND95=-132,30;MATEID=300062_1;EVENT=300062;SECONDARY;SU=9;PE=9;SR=0;ALG=PROD;AF=0.0001782;NSAMP=3;MSQ=25.89;AN=16834;AC=3;NS=8438;AC_Hom=0;AC_Het=3;AC_Hemi=0;MAF=0.000177767;HWE=1;NFAM=3
15	93976683	93976703	21	24647584	24647604	22868	4082.99	-	-	BND	LOW	22868_1	N	[21:24647595[N	22868_2	N	[15:93976694[N	SVTYPE=BND;POS=93976694;STRANDS=--:5;CIPOS=-10,10;CIEND=-10,10;CIPOS95=0,0;CIEND95=0,0;MATEID=22868_2;EVENT=22868;SU=5;PE=0;SR=5;ALG=PROD;AF=0.008435;NSAMP=142;MSQ=27.22;AN=16834;AC=142;NS=8438;AC_Hom=0;AC_Het=143;AC_Hemi=0;MAF=0.00847357;HWE=1;NFAM=142	SVTYPE=BND;POS=24647595;STRANDS=--:5;CIPOS=-10,10;CIEND=-10,10;CIPOS95=0,0;CIEND95=0,0;MATEID=22868_1;EVENT=22868;SECONDARY;SU=5;PE=0;SR=5;ALG=PROD;AF=0.008435;NSAMP=142;MSQ=27.22;AN=16834;AC=142;NS=8438;AC_Hom=0;AC_Het=143;AC_Hemi=0;MAF=0.00847357;HWE=1;NFAM=142
15	93997103	93997154	15	93997222	93997402	300063	78.16	+	+	INV	LOW	300063	N	<INV>	.	.	.	SVTYPE=INV;POS=93997124;SVLEN=161;END=93997285;STRANDS=++:8,--:1;IMPRECISE;CIPOS=-21,30;CIEND=-63,117;CIPOS95=-10,10;CIEND95=-63,77;SU=9;PE=9;SR=0;ALG=PROD;AF=0.0001188;NSAMP=2;MSQ=37.48;AN=16834;AC=2;NS=8438;AC_Hom=0;AC_Het=2;AC_Hemi=0;MAF=0.000118511;HWE=1;NFAM=2	.
15	93997161	93997172	15	93997215	93997226	129404	214.33	+	-	BND	LOW	129404_1	N	N[15:93997222[	129404_2	N	]15:93997167]N	SVTYPE=BND;POS=93997167;STRANDS=+-:6;CIPOS=-6,5;CIEND=-6,5;CIPOS95=0,0;CIEND95=0,0;MATEID=129404_2;EVENT=129404;SU=6;PE=0;SR=6;ALG=PROD;AF=0.0001782;NSAMP=3;MSQ=68.23;AN=16834;AC=3;NS=8438;AC_Hom=0;AC_Het=3;AC_Hemi=0;MAF=0.000177767;HWE=1;NFAM=3	SVTYPE=BND;POS=93997222;STRANDS=+-:6;CIPOS=-6,5;CIEND=-6,5;CIPOS95=0,0;CIEND95=0,0;MATEID=129404_1;EVENT=129404;SECONDARY;SU=6;PE=0;SR=6;ALG=PROD;AF=0.0001782;NSAMP=3;MSQ=68.23;AN=16834;AC=3;NS=8438;AC_Hom=0;AC_Het=3;AC_Hemi=0;MAF=0.000177767;HWE=1;NFAM=3
15	94005783	94005802	15	94006244	94006258	129405	18.46	+	-	BND	LOW	129405_1	N	N[15:94006253[	129405_2	N	]15:94005792]N	SVTYPE=BND;POS=94005792;STRANDS=+-:5;IMPRECISE;CIPOS=-9,10;CIEND=-8,6;CIPOS95=0,1;CIEND95=-1,0;MATEID=129405_2;EVENT=129405;SU=5;PE=0;SR=5;ALG=PROD;AF=5.94e-05;NSAMP=1;MSQ=17.85;AN=16834;AC=1;NS=8438;AC_Hom=0;AC_Het=1;AC_Hemi=0;MAF=5.92557e-05;HWE=1;NFAM=1	SVTYPE=BND;POS=94006253;STRANDS=+-:5;IMPRECISE;CIPOS=-8,6;CIEND=-9,10;CIPOS95=-1,0;CIEND95=0,1;MATEID=129405_1;EVENT=129405;SECONDARY;SU=5;PE=0;SR=5;ALG=PROD;AF=5.94e-05;NSAMP=1;MSQ=17.85;AN=16834;AC=1;NS=8438;AC_Hom=0;AC_Het=1;AC_Hemi=0;MAF=5.92557e-05;HWE=1;NFAM=1
15	94012146	94012208	15	94012318	94012413	300064	60.66	+	+	INV	LOW	300064	N	<INV>	.	.	.	SVTYPE=INV;POS=94012166;SVLEN=237;END=94012403;STRANDS=++:2,--:5;IMPRECISE;CIPOS=-20,42;CIEND=-85,10;CIPOS95=-10,36;CIEND95=-77,0;SU=7;PE=7;SR=0;ALG=PROD;AF=0.0001188;NSAMP=2;MSQ=30.32;AN=16834;AC=2;NS=8438;AC_Hom=0;AC_Het=2;AC_Hemi=0;MAF=0.000118511;HWE=1;NFAM=2	.
15	94020190	94020204	15	94021654	94021669	129406	392.57	+	-	DEL	PASS	129406	N	<DEL>	.	.	.	SVTYPE=DEL;POS=94020194;SVLEN=-1470;END=94021664;STRANDS=+-:16;IMPRECISE;CIPOS=-4,10;CIEND=-10,5;CIPOS95=-1,1;CIEND95=-2,0;SU=16;PE=14;SR=2;ALG=PROD;AF=5.94e-05;NSAMP=1;MSQ=392.57;AN=16834;AC=1;NS=8438;AC_Hom=0;AC_Het=1;AC_Hemi=0;MAF=5.92557e-05;HWE=1;NFAM=1	.
15	94047457	94047745	15	94048020	94048416	264197	161540.0	-	+	DUP	PASS	264197	N	<DUP>	.	.	.	SVTYPE=DUP;POS=94047715;SVLEN=335;END=94048050;STRANDS=-+:20;IMPRECISE;CIPOS=-258,30;CIEND=-30,366;CIPOS95=-63,30;CIEND95=-30,67;SU=20;PE=20;SR=0;ALG=PROD;AF=0.2714;NSAMP=4334;MSQ=36.85;AN=16834;AC=4568;NS=8438;AC_Hom=468;AC_Het=4112;AC_Hemi=0;MAF=0.271391;HWE=0;NFAM=4002	.
15	94070494	94070511	18	42815781	42815798	22572	51165.0	-	+	BND	LOW	22572_1	N	]18:42815790]N	22572_2	N	N[15:94070504[	SVTYPE=BND;POS=94070504;STRANDS=-+:93;CIPOS=-9,8;CIEND=-9,8;CIPOS95=0,0;CIEND95=0,0;MATEID=22572_2;EVENT=22572;SU=93;PE=0;SR=93;ALG=PROD;AF=0.07122;NSAMP=1164;MSQ=43.53;AN=16834;AC=1199;NS=8438;AC_Hom=70;AC_Het=1134;AC_Hemi=0;MAF=0.0713439;HWE=0.217341;NFAM=1007	SVTYPE=BND;POS=42815790;STRANDS=-+:93;CIPOS=-9,8;CIEND=-9,8;CIPOS95=0,0;CIEND95=0,0;MATEID=22572_1;EVENT=22572;SECONDARY;SU=93;PE=0;SR=93;ALG=PROD;AF=0.07122;NSAMP=1164;MSQ=43.53;AN=16834;AC=1199;NS=8438;AC_Hom=70;AC_Het=1134;AC_Hemi=0;MAF=0.0713439;HWE=0.217341;NFAM=1007
15	94136192	94136239	15	94166294	94166340	129407	937.99	+	-	DEL	PASS	129407	N	<DEL>	.	.	.	SVTYPE=DEL;POS=94136216;SVLEN=-30102;END=94166318;STRANDS=+-:43;CIPOS=-24,23;CIEND=-24,22;CIPOS95=0,0;CIEND95=0,0;SU=43;PE=23;SR=20;ALG=PROD;AF=0.0001782;NSAMP=3;MSQ=312.67;AN=16834;AC=3;NS=8438;AC_Hom=0;AC_Het=3;AC_Hemi=0;MAF=0.000177767;HWE=1;NFAM=3	.
15	94152193	94152207	15	94154678	94154693	129408	230.76	+	-	DEL	PASS	129408	N	<DEL>	.	.	.	SVTYPE=DEL;POS=94152199;SVLEN=-2488;END=94154687;STRANDS=+-:11;CIPOS=-6,8;CIEND=-9,6;CIPOS95=0,0;CIEND95=0,0;SU=11;PE=7;SR=4;ALG=PROD;AF=5.94e-05;NSAMP=1;MSQ=230.76;AN=16834;AC=1;NS=8438;AC_Hom=0;AC_Het=1;AC_Hemi=0;MAF=5.92557e-05;HWE=1;NFAM=1	.
15	94168896	94168916	15	94169176	94169190	129409	11.03	+	-	MEI	PASS	129409	N	<DEL:ME:SINE|Alu|AluSg7>	.	.	.	SVTYPE=MEI;POS=94168906;SVLEN=-278;END=94169184;STRANDS=+-:5;IMPRECISE;CIPOS=-10,10;CIEND=-8,6;CIPOS95=0,0;CIEND95=-1,0;SU=5;PE=0;SR=5;ALG=PROD;AF=5.94e-05;NSAMP=1;MSQ=9.25;AN=16834;AC=1;NS=8438;AC_Hom=0;AC_Het=1;AC_Hemi=0;MAF=5.92557e-05;HWE=1;NFAM=1	.
15	94218618	94218925	15	97814209	97814516	300065	58.41	-	-	BND	LOW	300065_1	N	[15:97814507[N	300065_2	N	[15:94218916[N	SVTYPE=BND;POS=94218916;STRANDS=--:4;IMPRECISE;CIPOS=-297,10;CIEND=-297,10;CIPOS95=-157,1;CIEND95=-113,2;MATEID=300065_2;EVENT=300065;SU=4;PE=4;SR=0;ALG=PROD;AF=0.0001782;NSAMP=3;MSQ=19.25;AN=16834;AC=3;NS=8438;AC_Hom=0;AC_Het=3;AC_Hemi=0;MAF=0.000177767;HWE=1;NFAM=3	SVTYPE=BND;POS=97814507;STRANDS=--:4;IMPRECISE;CIPOS=-297,10;CIEND=-297,10;CIPOS95=-113,2;CIEND95=-157,1;MATEID=300065_1;EVENT=300065;SECONDARY;SU=4;PE=4;SR=0;ALG=PROD;AF=0.0001782;NSAMP=3;MSQ=19.25;AN=16834;AC=3;NS=8438;AC_Hom=0;AC_Het=3;AC_Hemi=0;MAF=0.000177767;HWE=1;NFAM=3
15	94230219	94230236	15	94240835	94240855	129410	374.66	+	-	DEL	PASS	129410	N	<DEL>	.	.	.	SVTYPE=DEL;POS=94230226;SVLEN=-10619;END=94240845;STRANDS=+-:18;CIPOS=-7,10;CIEND=-10,10;CIPOS95=0,0;CIEND95=0,0;SU=18;PE=8;SR=10;ALG=PROD;AF=5.94e-05;NSAMP=1;MSQ=374.66;AN=16834;AC=1;NS=8438;AC_Hom=0;AC_Het=1;AC_Hemi=0;MAF=5.92557e-05;HWE=1;NFAM=1	.
15	94250021	94250172	15	94251184	94251251	129411	620.51	+	-	DEL	PASS	129411	N	<DEL>	.	.	.	SVTYPE=DEL;POS=94250030;SVLEN=-1211;END=94251241;STRANDS=+-:29;IMPRECISE;CIPOS=-9,142;CIEND=-57,10;CIPOS95=-1,33;CIEND95=-24,3;SU=29;PE=29;SR=0;ALG=PROD;AF=5.94e-05;NSAMP=1;MSQ=620.51;AN=16834;AC=1;NS=8438;AC_Hom=0;AC_Het=1;AC_Hemi=0;MAF=5.92557e-05;HWE=1;NFAM=1	.
15	94256289	94256297	15	94301753	94301761	264198	334.12	-	+	DUP	PASS	264198	N	<DUP>	.	.	.	SVTYPE=DUP;POS=94256295;SVLEN=45462;END=94301757;STRANDS=-+:29;CIPOS=-6,2;CIEND=-4,4;CIPOS95=0,0;CIEND95=0,0;SU=29;PE=23;SR=6;ALG=PROD;AF=5.94e-05;NSAMP=1;MSQ=333.59;AN=16834;AC=1;NS=8438;AC_Hom=0;AC_Het=1;AC_Hemi=0;MAF=5.92557e-05;HWE=1;NFAM=1	.
15	94265701	94265718	20	62602289	62602306	22837	52.77	+	-	BND	LOW	22837_1	N	N[20:62602299[	22837_2	N	]15:94265710]N	SVTYPE=BND;POS=94265710;STRANDS=+-:4;CIPOS=-9,8;CIEND=-9,8;CIPOS95=0,0;CIEND95=0,0;MATEID=22837_2;EVENT=22837;SU=4;PE=0;SR=4;ALG=PROD;AF=0.000297;NSAMP=5;MSQ=9.69;AN=16834;AC=5;NS=8438;AC_Hom=0;AC_Het=5;AC_Hemi=0;MAF=0.000296279;HWE=1;NFAM=5	SVTYPE=BND;POS=62602299;STRANDS=+-:4;CIPOS=-9,8;CIEND=-9,8;CIPOS95=0,0;CIEND95=0,0;MATEID=22837_1;EVENT=22837;SECONDARY;SU=4;PE=0;SR=4;ALG=PROD;AF=0.000297;NSAMP=5;MSQ=9.69;AN=16834;AC=5;NS=8438;AC_Hom=0;AC_Het=5;AC_Hemi=0;MAF=0.000296279;HWE=1;NFAM=5
15	94300905	94300925	15	94300982	94301002	129412	240.11	+	-	DEL	PASS	129412	N	<DEL>	.	.	.	SVTYPE=DEL;POS=94300915;SVLEN=-77;END=94300992;STRANDS=+-:10;CIPOS=-10,10;CIEND=-10,10;CIPOS95=0,0;CIEND95=0,0;SU=10;PE=0;SR=10;ALG=PROD;AF=5.94e-05;NSAMP=1;MSQ=239.84;AN=16834;AC=1;NS=8438;AC_Hom=0;AC_Het=1;AC_Hemi=0;MAF=5.92557e-05;HWE=1;NFAM=1	.
15	94301101	94301104	15	94301344	94301347	129413	714.23	+	-	BND	PASS	129413_1	N	N[15:94301347[	129413_2	N	]15:94301103]N	SVTYPE=BND;POS=94301103;STRANDS=+-:14;CIPOS=-2,1;CIEND=-2,1;CIPOS95=0,0;CIEND95=0,0;MATEID=129413_2;EVENT=129413;SU=14;PE=1;SR=13;ALG=PROD;AF=0.0001188;NSAMP=2;MSQ=354.21;AN=16834;AC=2;NS=8438;AC_Hom=0;AC_Het=2;AC_Hemi=0;MAF=0.000118511;HWE=1;NFAM=2	SVTYPE=BND;POS=94301347;STRANDS=+-:14;CIPOS=-2,1;CIEND=-2,1;CIPOS95=0,0;CIEND95=0,0;MATEID=129413_1;EVENT=129413;SECONDARY;SU=14;PE=1;SR=13;ALG=PROD;AF=0.0001188;NSAMP=2;MSQ=354.21;AN=16834;AC=2;NS=8438;AC_Hom=0;AC_Het=2;AC_Hemi=0;MAF=0.000118511;HWE=1;NFAM=2
15	94301135	94301152	19	29657810	29657827	22665	72721.0	+	+	BND	LOW	22665_1	N	N]19:29657819]	22665_2	N	N]15:94301144]	SVTYPE=BND;POS=94301144;STRANDS=++:4;CIPOS=-9,8;CIEND=-9,8;CIPOS95=0,0;CIEND95=0,0;MATEID=22665_2;EVENT=22665;SU=4;PE=0;SR=4;ALG=PROD;AF=0.1426;NSAMP=2401;MSQ=29.63;AN=16834;AC=2401;NS=8438;AC_Hom=0;AC_Het=2406;AC_Hemi=0;MAF=0.142569;HWE=0;NFAM=2232	SVTYPE=BND;POS=29657819;STRANDS=++:4;CIPOS=-9,8;CIEND=-9,8;CIPOS95=0,0;CIEND95=0,0;MATEID=22665_1;EVENT=22665;SECONDARY;SU=4;PE=0;SR=4;ALG=PROD;AF=0.1426;NSAMP=2401;MSQ=29.63;AN=16834;AC=2401;NS=8438;AC_Hom=0;AC_Het=2406;AC_Hemi=0;MAF=0.142569;HWE=0;NFAM=2232
15	94369897	94369897	15	94372304	94372324	129414	320.68	+	-	DEL	PASS	129414	N	<DEL>	.	.	.	SVTYPE=DEL;POS=94369897;SVLEN=-2417;END=94372314;STRANDS=+-:14;IMPRECISE;CIPOS=0,0;CIEND=-10,10;CIPOS95=0,1;CIEND95=0,0;SU=14;PE=9;SR=5;ALG=PROD;AF=5.94e-05;NSAMP=1;MSQ=320.68;AN=16834;AC=1;NS=8438;AC_Hom=0;AC_Het=1;AC_Hemi=0;MAF=5.92557e-05;HWE=1;NFAM=1	.
15	94407272	94407292	15	94407997	94408005	129415	290.68	+	-	DEL	PASS	129415	N	<DEL>	.	.	.	SVTYPE=DEL;POS=94407282;SVLEN=-721;END=94408003;STRANDS=+-:13;CIPOS=-10,10;CIEND=-6,2;CIPOS95=0,0;CIEND95=0,0;SU=13;PE=7;SR=6;ALG=PROD;AF=5.94e-05;NSAMP=1;MSQ=290.68;AN=16834;AC=1;NS=8438;AC_Hom=0;AC_Het=1;AC_Hemi=0;MAF=5.92557e-05;HWE=1;NFAM=1	.
15	94409705	94409709	15	94409890	94409910	129416	601.69	+	-	BND	LOW	129416_1	N	N[15:94409901[	129416_2	N	]15:94409708]N	SVTYPE=BND;POS=94409708;STRANDS=+-:15;CIPOS=-3,1;CIEND=-10,10;CIPOS95=0,0;CIEND95=0,0;MATEID=129416_2;EVENT=129416;SU=15;PE=2;SR=13;ALG=PROD;AF=0.0001782;NSAMP=3;MSQ=198.4;AN=16834;AC=3;NS=8438;AC_Hom=0;AC_Het=3;AC_Hemi=0;MAF=0.000177767;HWE=1;NFAM=3	SVTYPE=BND;POS=94409901;STRANDS=+-:15;CIPOS=-10,10;CIEND=-3,1;CIPOS95=0,0;CIEND95=0,0;MATEID=129416_1;EVENT=129416;SECONDARY;SU=15;PE=2;SR=13;ALG=PROD;AF=0.0001782;NSAMP=3;MSQ=198.4;AN=16834;AC=3;NS=8438;AC_Hom=0;AC_Het=3;AC_Hemi=0;MAF=0.000177767;HWE=1;NFAM=3
15	94425613	94425673	15	94425689	94425749	129417	917.18	+	-	BND	PASS	129417_1	N	N[15:94425720[	129417_2	N	]15:94425643]N	SVTYPE=BND;POS=94425643;STRANDS=+-:33;CIPOS=-30,30;CIEND=-30,30;CIPOS95=0,0;CIEND95=0,0;MATEID=129417_2;EVENT=129417;SU=33;PE=0;SR=33;ALG=PROD;AF=0.0001782;NSAMP=3;MSQ=305.71;AN=16834;AC=3;NS=8438;AC_Hom=0;AC_Het=3;AC_Hemi=0;MAF=0.000177767;HWE=1;NFAM=3	SVTYPE=BND;POS=94425720;STRANDS=+-:33;CIPOS=-30,30;CIEND=-30,30;CIPOS95=0,0;CIEND95=0,0;MATEID=129417_1;EVENT=129417;SECONDARY;SU=33;PE=0;SR=33;ALG=PROD;AF=0.0001782;NSAMP=3;MSQ=305.71;AN=16834;AC=3;NS=8438;AC_Hom=0;AC_Het=3;AC_Hemi=0;MAF=0.000177767;HWE=1;NFAM=3
15	94451576	94451582	15	94456134	94456151	264199	170.05	-	+	DUP	PASS	264199	N	<DUP>	.	.	.	SVTYPE=DUP;POS=94451580;SVLEN=4561;END=94456141;STRANDS=-+:17;CIPOS=-4,2;CIEND=-7,10;CIPOS95=0,0;CIEND95=0,0;SU=17;PE=9;SR=8;ALG=PROD;AF=5.94e-05;NSAMP=1;MSQ=169.15;AN=16834;AC=1;NS=8438;AC_Hom=0;AC_Het=1;AC_Hemi=0;MAF=5.92557e-05;HWE=1;NFAM=1	.
15	94468485	94468568	15	94472461	94472546	129419	3893.75	+	-	DEL	PASS	129419	N	<DEL>	.	.	.	SVTYPE=DEL;POS=94468527;SVLEN=-3978;END=94472505;STRANDS=+-:160;CIPOS=-42,41;CIEND=-44,41;CIPOS95=0,0;CIEND95=0,0;SU=160;PE=113;SR=47;ALG=PROD;AF=0.0004158;NSAMP=7;MSQ=556.25;AN=16834;AC=7;NS=8438;AC_Hom=0;AC_Het=7;AC_Hemi=0;MAF=0.00041479;HWE=1;NFAM=7	.
15	94495360	94495363	15	94501674	94501678	129420	686.45	+	-	DEL	PASS	129420	N	<DEL>	.	.	.	SVTYPE=DEL;POS=94495362;SVLEN=-6315;END=94501677;STRANDS=+-:28;CIPOS=-2,1;CIEND=-3,1;CIPOS95=0,0;CIEND95=0,0;SU=28;PE=15;SR=13;ALG=PROD;AF=5.94e-05;NSAMP=1;MSQ=686.45;AN=16834;AC=1;NS=8438;AC_Hom=0;AC_Het=1;AC_Hemi=0;MAF=5.92557e-05;HWE=1;NFAM=1	.
15	94511690	94511735	15	94517822	94517869	129421	1154.1	+	-	DEL	PASS	129421	N	<DEL>	.	.	.	SVTYPE=DEL;POS=94511713;SVLEN=-6134;END=94517847;STRANDS=+-:48;CIPOS=-23,22;CIEND=-25,22;CIPOS95=0,0;CIEND95=0,0;SU=48;PE=29;SR=19;ALG=PROD;AF=0.0001188;NSAMP=2;MSQ=577.05;AN=16834;AC=2;NS=8438;AC_Hom=0;AC_Het=2;AC_Hemi=0;MAF=0.000118511;HWE=1;NFAM=1	.
15	94547730	94547735	15	94552010	94552015	129422	707.55	+	-	DEL	PASS	129422	N	<DEL>	.	.	.	SVTYPE=DEL;POS=94547733;SVLEN=-4281;END=94552014;STRANDS=+-:26;CIPOS=-3,2;CIEND=-4,1;CIPOS95=0,0;CIEND95=0,0;SU=26;PE=16;SR=10;ALG=PROD;AF=5.94e-05;NSAMP=1;MSQ=707.55;AN=16834;AC=1;NS=8438;AC_Hom=0;AC_Het=1;AC_Hemi=0;MAF=5.92557e-05;HWE=1;NFAM=1	.
15	94594405	94594695	15	94595145	94595437	264200	308196.0	-	+	BND	LOW	264200_1	N	]15:94595175]N	264200_2	N	N[15:94594666[	SVTYPE=BND;POS=94594666;STRANDS=-+:8;IMPRECISE;CIPOS=-260,30;CIEND=-30,262;CIPOS95=-57,30;CIEND95=-30,41;MATEID=264200_2;EVENT=264200;SU=8;PE=8;SR=0;ALG=PROD;AF=0.4536;NSAMP=7224;MSQ=42.45;AN=16834;AC=7636;NS=8438;AC_Hom=824;AC_Het=6831;AC_Hemi=0;MAF=0.453603;HWE=0;NFAM=6323	SVTYPE=BND;POS=94595175;STRANDS=-+:8;IMPRECISE;CIPOS=-30,262;CIEND=-260,30;CIPOS95=-30,41;CIEND95=-57,30;MATEID=264200_1;EVENT=264200;SECONDARY;SU=8;PE=8;SR=0;ALG=PROD;AF=0.4536;NSAMP=7224;MSQ=42.45;AN=16834;AC=7636;NS=8438;AC_Hom=824;AC_Het=6831;AC_Hemi=0;MAF=0.453603;HWE=0;NFAM=6323
15	94594645	94594662	15	94594822	94594839	129423	175.69	+	-	BND	LOW	129423_1	N	N[15:94594832[	129423_2	N	]15:94594654]N	SVTYPE=BND;POS=94594654;STRANDS=+-:4;CIPOS=-9,8;CIEND=-9,8;CIPOS95=0,0;CIEND95=0,0;MATEID=129423_2;EVENT=129423;SU=4;PE=0;SR=4;ALG=PROD;AF=0.0005346;NSAMP=9;MSQ=17.15;AN=16834;AC=9;NS=8438;AC_Hom=0;AC_Het=9;AC_Hemi=0;MAF=0.000533302;HWE=1;NFAM=9	SVTYPE=BND;POS=94594832;STRANDS=+-:4;CIPOS=-9,8;CIEND=-9,8;CIPOS95=0,0;CIEND95=0,0;MATEID=129423_1;EVENT=129423;SECONDARY;SU=4;PE=0;SR=4;ALG=PROD;AF=0.0005346;NSAMP=9;MSQ=17.15;AN=16834;AC=9;NS=8438;AC_Hom=0;AC_Het=9;AC_Hemi=0;MAF=0.000533302;HWE=1;NFAM=9
15	94594824	94594824	15	94595167	94595167	264201	640626.0	-	+	BND	LOW	264201_1	N	]15:94595167]N	264201_2	N	N[15:94594825[	SVTYPE=BND;POS=94594825;STRANDS=-+:2822;CIPOS=0,0;CIEND=0,0;CIPOS95=0,0;CIEND95=0,0;MATEID=264201_2;EVENT=264201;SU=2822;PE=345;SR=2477;ALG=PROD;AF=0.4997;NSAMP=7991;MSQ=79.95;AN=16834;AC=8412;NS=8438;AC_Hom=844;AC_Het=7590;AC_Hemi=0;MAF=0.499763;HWE=0;NFAM=7005	SVTYPE=BND;POS=94595167;STRANDS=-+:2822;CIPOS=0,0;CIEND=0,0;CIPOS95=0,0;CIEND95=0,0;MATEID=264201_1;EVENT=264201;SECONDARY;SU=2822;PE=345;SR=2477;ALG=PROD;AF=0.4997;NSAMP=7991;MSQ=79.95;AN=16834;AC=8412;NS=8438;AC_Hom=844;AC_Het=7590;AC_Hemi=0;MAF=0.499763;HWE=0;NFAM=7005
15	94614501	94614517	15	94642481	94642485	129424	737.42	+	-	DEL	PASS	129424	N	<DEL>	.	.	.	SVTYPE=DEL;POS=94614507;SVLEN=-27977;END=94642484;STRANDS=+-:29;CIPOS=-6,10;CIEND=-3,1;CIPOS95=0,0;CIEND95=0,0;SU=29;PE=18;SR=11;ALG=PROD;AF=5.94e-05;NSAMP=1;MSQ=737.42;AN=16834;AC=1;NS=8438;AC_Hom=0;AC_Het=1;AC_Hemi=0;MAF=5.92557e-05;HWE=1;NFAM=1	.
15	94628263	94628283	15	94628316	94628336	129425	392.87	+	-	BND	LOW	129425_1	N	N[15:94628327[	129425_2	N	]15:94628273]N	SVTYPE=BND;POS=94628273;STRANDS=+-:8;CIPOS=-10,10;CIEND=-10,10;CIPOS95=0,0;CIEND95=0,0;MATEID=129425_2;EVENT=129425;SU=8;PE=0;SR=8;ALG=PROD;AF=0.0001188;NSAMP=2;MSQ=196.34;AN=16834;AC=2;NS=8438;AC_Hom=0;AC_Het=2;AC_Hemi=0;MAF=0.000118511;HWE=1;NFAM=2	SVTYPE=BND;POS=94628327;STRANDS=+-:8;CIPOS=-10,10;CIEND=-10,10;CIPOS95=0,0;CIEND95=0,0;MATEID=129425_1;EVENT=129425;SECONDARY;SU=8;PE=0;SR=8;ALG=PROD;AF=0.0001188;NSAMP=2;MSQ=196.34;AN=16834;AC=2;NS=8438;AC_Hom=0;AC_Het=2;AC_Hemi=0;MAF=0.000118511;HWE=1;NFAM=2
15	94646426	94646644	X	108510933	108511405	23162	259.84	+	+	BND	LOW	23162_1	N	N]X:108510941]	23162_2	N	N]15:94646436]	SVTYPE=BND;POS=94646436;STRANDS=++:4;IMPRECISE;CIPOS=-10,208;CIEND=-8,464;CIPOS95=-2,85;CIEND95=0,141;MATEID=23162_2;EVENT=23162;SU=4;PE=4;SR=0;ALG=PROD;AF=0.0004752;NSAMP=8;MSQ=31.8;AN=16834;AC=8;NS=8438;AC_Hom=0;AC_Het=8;AC_Hemi=0;MAF=0.000474046;HWE=1;NFAM=8	SVTYPE=BND;POS=108510941;STRANDS=++:4;IMPRECISE;CIPOS=-8,464;CIEND=-10,208;CIPOS95=0,141;CIEND95=-2,85;MATEID=23162_1;EVENT=23162;SECONDARY;SU=4;PE=4;SR=0;ALG=PROD;AF=0.0004752;NSAMP=8;MSQ=31.8;AN=16834;AC=8;NS=8438;AC_Hom=0;AC_Het=8;AC_Hemi=0;MAF=0.000474046;HWE=1;NFAM=8
15	94649730	94650167	16	17645372	17645809	22284	9570.14	-	-	BND	LOW	22284_1	N	[16:17645798[N	22284_2	N	[15:94650156[N	SVTYPE=BND;POS=94650156;STRANDS=--:46;IMPRECISE;CIPOS=-425,12;CIEND=-425,12;CIPOS95=-60,12;CIEND95=-60,12;MATEID=22284_2;EVENT=22284;SU=46;PE=46;SR=0;ALG=PROD;AF=0.01925;NSAMP=324;MSQ=28.7;AN=16834;AC=324;NS=8438;AC_Hom=0;AC_Het=324;AC_Hemi=0;MAF=0.0191989;HWE=0.0781416;NFAM=254	SVTYPE=BND;POS=17645798;STRANDS=--:46;IMPRECISE;CIPOS=-425,12;CIEND=-425,12;CIPOS95=-60,12;CIEND95=-60,12;MATEID=22284_1;EVENT=22284;SECONDARY;SU=46;PE=46;SR=0;ALG=PROD;AF=0.01925;NSAMP=324;MSQ=28.7;AN=16834;AC=324;NS=8438;AC_Hom=0;AC_Het=324;AC_Hemi=0;MAF=0.0191989;HWE=0.0781416;NFAM=254
15	94664733	94664790	15	94666804	94666864	129426	1096.92	+	-	DEL	PASS	129426	N	<DEL>	.	.	.	SVTYPE=DEL;POS=94664760;SVLEN=-2074;END=94666834;STRANDS=+-:50;CIPOS=-27,30;CIEND=-30,30;CIPOS95=0,0;CIEND95=0,0;SU=50;PE=30;SR=20;ALG=PROD;AF=0.0001782;NSAMP=3;MSQ=365.64;AN=16834;AC=3;NS=8438;AC_Hom=0;AC_Het=3;AC_Hemi=0;MAF=0.000177767;HWE=1;NFAM=3	.
15	94685998	94686007	15	94704278	94704284	129427	293.63	+	-	DEL	PASS	129427	N	<DEL>	.	.	.	SVTYPE=DEL;POS=94686003;SVLEN=-18278;END=94704281;STRANDS=+-:14;CIPOS=-5,4;CIEND=-3,3;CIPOS95=0,0;CIEND95=0,0;SU=14;PE=7;SR=7;ALG=PROD;AF=5.94e-05;NSAMP=1;MSQ=293.63;AN=16834;AC=1;NS=8438;AC_Hom=0;AC_Het=1;AC_Hemi=0;MAF=5.92557e-05;HWE=1;NFAM=1	.
15	94686068	94686341	15	94749400	94749674	264202	2363.68	-	+	BND	LOW	264202_1	N	]15:94749430]N	264202_2	N	N[15:94686327[	SVTYPE=BND;POS=94686327;STRANDS=-+:40;IMPRECISE;CIPOS=-258,15;CIEND=-30,244;CIPOS95=-71,15;CIEND95=-22,22;MATEID=264202_2;EVENT=264202;SU=40;PE=40;SR=0;ALG=PROD;AF=0.0104;NSAMP=175;MSQ=11.56;AN=16834;AC=175;NS=8438;AC_Hom=0;AC_Het=175;AC_Hemi=0;MAF=0.0103698;HWE=1;NFAM=174	SVTYPE=BND;POS=94749430;STRANDS=-+:40;IMPRECISE;CIPOS=-30,244;CIEND=-258,15;CIPOS95=-22,22;CIEND95=-71,15;MATEID=264202_1;EVENT=264202;SECONDARY;SU=40;PE=40;SR=0;ALG=PROD;AF=0.0104;NSAMP=175;MSQ=11.56;AN=16834;AC=175;NS=8438;AC_Hom=0;AC_Het=175;AC_Hemi=0;MAF=0.0103698;HWE=1;NFAM=174
15	94686465	94686792	15	94749389	94749534	129428	1531.63	+	-	BND	LOW	129428_1	N	N[15:94749505[	129428_2	N	]15:94686498]N	SVTYPE=BND;POS=94686498;STRANDS=+-:47;IMPRECISE;CIPOS=-33,294;CIEND=-115,30;CIPOS95=-33,83;CIEND95=-14,14;MATEID=129428_2;EVENT=129428;SU=47;PE=47;SR=0;ALG=PROD;AF=0.002257;NSAMP=38;MSQ=39.03;AN=16834;AC=38;NS=8438;AC_Hom=0;AC_Het=38;AC_Hemi=0;MAF=0.00225172;HWE=1;NFAM=37	SVTYPE=BND;POS=94749505;STRANDS=+-:47;IMPRECISE;CIPOS=-115,30;CIEND=-33,294;CIPOS95=-14,14;CIEND95=-33,83;MATEID=129428_1;EVENT=129428;SECONDARY;SU=47;PE=47;SR=0;ALG=PROD;AF=0.002257;NSAMP=38;MSQ=39.03;AN=16834;AC=38;NS=8438;AC_Hom=0;AC_Het=38;AC_Hemi=0;MAF=0.00225172;HWE=1;NFAM=37
15	94725592	94725603	15	94725680	94725695	129429	1699.53	+	-	DEL	PASS	129429	N	<DEL>	.	.	.	SVTYPE=DEL;POS=94725597;SVLEN=-90;END=94725687;STRANDS=+-:59;CIPOS=-5,6;CIEND=-7,8;CIPOS95=0,0;CIEND95=0,0;SU=59;PE=0;SR=59;ALG=PROD;AF=0.000594;NSAMP=10;MSQ=169.95;AN=16834;AC=10;NS=8438;AC_Hom=0;AC_Het=10;AC_Hemi=0;MAF=0.000592557;HWE=1;NFAM=10	.
15	94736666	94736713	15	94740876	94740922	129430	779.18	+	-	DEL	PASS	129430	N	<DEL>	.	.	.	SVTYPE=DEL;POS=94736690;SVLEN=-4210;END=94740900;STRANDS=+-:24;CIPOS=-24,23;CIEND=-24,22;CIPOS95=0,0;CIEND95=0,0;SU=24;PE=10;SR=14;ALG=PROD;AF=0.0001782;NSAMP=3;MSQ=259.73;AN=16834;AC=3;NS=8438;AC_Hom=0;AC_Het=3;AC_Hemi=0;MAF=0.000177767;HWE=1;NFAM=3	.
15	94745563	94745620	16	78178369	78178426	22346	31507.3	-	+	BND	LOW	22346_1	N	]16:78178398]N	22346_2	N	N[15:94745593[	SVTYPE=BND;POS=94745593;STRANDS=-+:12;CIPOS=-29,28;CIEND=-29,28;CIPOS95=0,0;CIEND95=0,0;MATEID=22346_2;EVENT=22346;SU=12;PE=0;SR=12;ALG=PROD;AF=0.07699;NSAMP=1291;MSQ=23.44;AN=16834;AC=1296;NS=8438;AC_Hom=10;AC_Het=1293;AC_Hemi=0;MAF=0.0772102;HWE=3.19903e-17;NFAM=1241	SVTYPE=BND;POS=78178398;STRANDS=-+:12;CIPOS=-29,28;CIEND=-29,28;CIPOS95=0,0;CIEND95=0,0;MATEID=22346_1;EVENT=22346;SECONDARY;SU=12;PE=0;SR=12;ALG=PROD;AF=0.07699;NSAMP=1291;MSQ=23.44;AN=16834;AC=1296;NS=8438;AC_Hom=10;AC_Het=1293;AC_Hemi=0;MAF=0.0772102;HWE=3.19903e-17;NFAM=1241
15	94777726	94777744	15	94828603	94828612	129432	275.65	+	-	DEL	PASS	129432	N	<DEL>	.	.	.	SVTYPE=DEL;POS=94777734;SVLEN=-50875;END=94828609;STRANDS=+-:13;CIPOS=-8,10;CIEND=-6,3;CIPOS95=0,0;CIEND95=0,0;SU=13;PE=7;SR=6;ALG=PROD;AF=5.94e-05;NSAMP=1;MSQ=275.65;AN=16834;AC=1;NS=8438;AC_Hom=0;AC_Het=1;AC_Hemi=0;MAF=5.92557e-05;HWE=1;NFAM=1	.
15	94786170	94786176	15	94786308	94786311	129433	41082.4	+	-	BND	LOW	129433_1	N	N[15:94786309[	129433_2	N	]15:94786173]N	SVTYPE=BND;POS=94786173;STRANDS=+-:1090;CIPOS=-3,3;CIEND=0,3;CIPOS95=0,0;CIEND95=0,0;MATEID=129433_2;EVENT=129433;SU=1090;PE=0;SR=1090;ALG=PROD;AF=0.02971;NSAMP=490;MSQ=83.36;AN=16830;AC=500;NS=8436;AC_Hom=20;AC_Het=480;AC_Hemi=0;MAF=0.0296349;HWE=0.338349;NFAM=206	SVTYPE=BND;POS=94786309;STRANDS=+-:1090;CIPOS=0,3;CIEND=-3,3;CIPOS95=0,0;CIEND95=0,0;MATEID=129433_1;EVENT=129433;SECONDARY;SU=1090;PE=0;SR=1090;ALG=PROD;AF=0.02971;NSAMP=490;MSQ=83.36;AN=16830;AC=500;NS=8436;AC_Hom=20;AC_Het=480;AC_Hemi=0;MAF=0.0296349;HWE=0.338349;NFAM=206
15	94787571	94788099	15	94787615	94788214	129434	112766.0	+	-	BND	LOW	129434_1	N	N[15:94787967[	129434_2	N	]15:94787740]N	SVTYPE=BND;POS=94787740;STRANDS=+-:252;IMPRECISE;CIPOS=-169,359;CIEND=-351,248;CIPOS95=-88,88;CIEND95=-49,49;MATEID=129434_2;EVENT=129434;SU=252;PE=252;SR=0;ALG=SUM;AF=0.06244;NSAMP=1047;MSQ=107.44;AN=16832;AC=1051;NS=8437;AC_Hom=8;AC_Het=1044;AC_Hemi=0;MAF=0.0623444;HWE=1.41422e-10;NFAM=1023	SVTYPE=BND;POS=94787967;STRANDS=+-:252;IMPRECISE;CIPOS=-351,248;CIEND=-169,359;CIPOS95=-49,49;CIEND95=-88,88;MATEID=129434_1;EVENT=129434;SECONDARY;SU=252;PE=252;SR=0;ALG=SUM;AF=0.06244;NSAMP=1047;MSQ=107.44;AN=16832;AC=1051;NS=8437;AC_Hom=8;AC_Het=1044;AC_Hemi=0;MAF=0.0623444;HWE=1.41422e-10;NFAM=1023
15	94788959	94788968	16	71979184	71979193	22238	162.14	+	+	BND	LOW	22238_1	N	N]16:71979189]	22238_2	N	N]15:94788964]	SVTYPE=BND;POS=94788964;STRANDS=++:7;CIPOS=-5,4;CIEND=-5,4;CIPOS95=0,0;CIEND95=0,0;MATEID=22238_2;EVENT=22238;SU=7;PE=0;SR=7;ALG=PROD;AF=0.0002376;NSAMP=4;MSQ=40.07;AN=16834;AC=4;NS=8438;AC_Hom=0;AC_Het=4;AC_Hemi=0;MAF=0.000237023;HWE=1;NFAM=4	SVTYPE=BND;POS=71979189;STRANDS=++:7;CIPOS=-5,4;CIEND=-5,4;CIPOS95=0,0;CIEND95=0,0;MATEID=22238_1;EVENT=22238;SECONDARY;SU=7;PE=0;SR=7;ALG=PROD;AF=0.0002376;NSAMP=4;MSQ=40.07;AN=16834;AC=4;NS=8438;AC_Hom=0;AC_Het=4;AC_Hemi=0;MAF=0.000237023;HWE=1;NFAM=4
15	94794722	94794738	15	94800997	94801011	129436	3329.46	+	-	DEL	PASS	129436	N	<DEL>	.	.	.	SVTYPE=DEL;POS=94794728;SVLEN=-6279;END=94801007;STRANDS=+-:130;CIPOS=-6,10;CIEND=-10,4;CIPOS95=0,0;CIEND95=0,0;SU=130;PE=109;SR=21;ALG=PROD;AF=0.000594;NSAMP=10;MSQ=332.95;AN=16834;AC=10;NS=8438;AC_Hom=0;AC_Het=10;AC_Hemi=0;MAF=0.000592557;HWE=1;NFAM=10	.
15	94800478	94800485	15	94800726	94800745	129437	351.55	+	-	BND	LOW	129437_1	N	N[15:94800736[	129437_2	N	]15:94800482]N	SVTYPE=BND;POS=94800482;STRANDS=+-:9;CIPOS=-4,3;CIEND=-9,10;CIPOS95=0,0;CIEND95=0,0;MATEID=129437_2;EVENT=129437;SU=9;PE=0;SR=9;ALG=PROD;AF=0.0001782;NSAMP=3;MSQ=115.34;AN=16834;AC=3;NS=8438;AC_Hom=0;AC_Het=3;AC_Hemi=0;MAF=0.000177767;HWE=1;NFAM=3	SVTYPE=BND;POS=94800736;STRANDS=+-:9;CIPOS=-9,10;CIEND=-4,3;CIPOS95=0,0;CIEND95=0,0;MATEID=129437_1;EVENT=129437;SECONDARY;SU=9;PE=0;SR=9;ALG=PROD;AF=0.0001782;NSAMP=3;MSQ=115.34;AN=16834;AC=3;NS=8438;AC_Hom=0;AC_Het=3;AC_Hemi=0;MAF=0.000177767;HWE=1;NFAM=3
15	94801103	94801123	15	94801362	94801382	129438	43.53	+	-	BND	LOW	129438_1	N	N[15:94801373[	129438_2	N	]15:94801113]N	SVTYPE=BND;POS=94801113;STRANDS=+-:5;CIPOS=-10,10;CIEND=-10,10;CIPOS95=0,0;CIEND95=0,0;MATEID=129438_2;EVENT=129438;SU=5;PE=0;SR=5;ALG=PROD;AF=0.0001188;NSAMP=2;MSQ=17.19;AN=16834;AC=2;NS=8438;AC_Hom=0;AC_Het=2;AC_Hemi=0;MAF=0.000118511;HWE=1;NFAM=2	SVTYPE=BND;POS=94801373;STRANDS=+-:5;CIPOS=-10,10;CIEND=-10,10;CIPOS95=0,0;CIEND95=0,0;MATEID=129438_1;EVENT=129438;SECONDARY;SU=5;PE=0;SR=5;ALG=PROD;AF=0.0001188;NSAMP=2;MSQ=17.19;AN=16834;AC=2;NS=8438;AC_Hom=0;AC_Het=2;AC_Hemi=0;MAF=0.000118511;HWE=1;NFAM=2
15	94808673	94808693	15	95395948	95395953	264203	195.54	-	+	DUP	PASS	264203	N	<DUP>	.	.	.	SVTYPE=DUP;POS=94808683;SVLEN=587268;END=95395951;STRANDS=-+:19;CIPOS=-10,10;CIEND=-3,2;CIPOS95=0,0;CIEND95=0,0;SU=19;PE=9;SR=10;ALG=PROD;AF=5.94e-05;NSAMP=1;MSQ=194.77;AN=16834;AC=1;NS=8438;AC_Hom=0;AC_Het=1;AC_Hemi=0;MAF=5.92557e-05;HWE=1;NFAM=1	.
15	94836821	94837068	15	94841557	94841720	129439	1231.55	+	-	DEL	PASS	129439	N	<DEL>	.	.	.	SVTYPE=DEL;POS=94836871;SVLEN=-4799;END=94841670;STRANDS=+-:61;IMPRECISE;CIPOS=-50,197;CIEND=-113,50;CIPOS95=-14,14;CIEND95=-11,11;SU=61;PE=61;SR=0;ALG=PROD;AF=0.0002376;NSAMP=4;MSQ=307.89;AN=16834;AC=4;NS=8438;AC_Hom=0;AC_Het=4;AC_Hemi=0;MAF=0.000237023;HWE=1;NFAM=3	.
15	94846294	94846311	15	94846374	94846391	129440	117.04	+	-	BND	LOW	129440_1	N	N[15:94846384[	129440_2	N	]15:94846303]N	SVTYPE=BND;POS=94846303;STRANDS=+-:4;CIPOS=-9,8;CIEND=-9,8;CIPOS95=0,0;CIEND95=0,0;MATEID=129440_2;EVENT=129440;SU=4;PE=0;SR=4;ALG=PROD;AF=5.94e-05;NSAMP=1;MSQ=101.88;AN=16834;AC=1;NS=8438;AC_Hom=0;AC_Het=1;AC_Hemi=0;MAF=5.92557e-05;HWE=1;NFAM=1	SVTYPE=BND;POS=94846384;STRANDS=+-:4;CIPOS=-9,8;CIEND=-9,8;CIPOS95=0,0;CIEND95=0,0;MATEID=129440_1;EVENT=129440;SECONDARY;SU=4;PE=0;SR=4;ALG=PROD;AF=5.94e-05;NSAMP=1;MSQ=101.88;AN=16834;AC=1;NS=8438;AC_Hom=0;AC_Het=1;AC_Hemi=0;MAF=5.92557e-05;HWE=1;NFAM=1
15	94863618	94863968	15	94867030	94867411	129441	227.62	+	-	DEL	PASS	129441	N	<DEL>	.	.	.	SVTYPE=DEL;POS=94863628;SVLEN=-3776;END=94867404;STRANDS=+-:8;IMPRECISE;CIPOS=-10,340;CIEND=-374,7;CIPOS95=-2,84;CIEND95=-110,0;SU=8;PE=8;SR=0;ALG=PROD;AF=5.94e-05;NSAMP=1;MSQ=227.62;AN=16834;AC=1;NS=8438;AC_Hom=0;AC_Het=1;AC_Hemi=0;MAF=5.92557e-05;HWE=1;NFAM=1	.
15	94866007	94866092	15	94871228	94871312	129442	2125.02	+	-	DEL	PASS	129442	N	<DEL>	.	.	.	SVTYPE=DEL;POS=94866050;SVLEN=-5221;END=94871271;STRANDS=+-:93;CIPOS=-43,42;CIEND=-43,41;CIPOS95=0,0;CIEND95=0,0;SU=93;PE=49;SR=44;ALG=PROD;AF=0.0003564;NSAMP=6;MSQ=354.17;AN=16834;AC=6;NS=8438;AC_Hom=0;AC_Het=6;AC_Hemi=0;MAF=0.000355534;HWE=1;NFAM=6	.
15	94870948	94871264	15	94871193	94871391	129443	149.44	+	-	DEL	PASS	129443	N	<DEL>	.	.	.	SVTYPE=DEL;POS=94870956;SVLEN=-425;END=94871381;STRANDS=+-:9;IMPRECISE;CIPOS=-8,308;CIEND=-188,10;CIPOS95=0,88;CIEND95=-50,3;SU=9;PE=9;SR=0;ALG=PROD;AF=5.94e-05;NSAMP=1;MSQ=149.4;AN=16834;AC=1;NS=8438;AC_Hom=0;AC_Het=1;AC_Hemi=0;MAF=5.92557e-05;HWE=1;NFAM=1	.
15	94891603	94891703	22	26395460	26395540	22939	2027.12	+	-	BND	LOW	22939_1	N	N[22:26395511[	22939_2	N	]15:94891653]N	SVTYPE=BND;POS=94891653;STRANDS=+-:24;IMPRECISE;CIPOS=-50,50;CIEND=-50,30;CIPOS95=-3,3;CIEND95=-9,9;MATEID=22939_2;EVENT=22939;SU=24;PE=23;SR=1;ALG=PROD;AF=0.006082;NSAMP=102;MSQ=16.45;AN=16770;AC=102;NS=8406;AC_Hom=0;AC_Het=103;AC_Hemi=0;MAF=0.00612658;HWE=1;NFAM=102	SVTYPE=BND;POS=26395511;STRANDS=+-:24;IMPRECISE;CIPOS=-50,30;CIEND=-50,50;CIPOS95=-9,9;CIEND95=-3,3;MATEID=22939_1;EVENT=22939;SECONDARY;SU=24;PE=23;SR=1;ALG=PROD;AF=0.006082;NSAMP=102;MSQ=16.45;AN=16770;AC=102;NS=8406;AC_Hom=0;AC_Het=103;AC_Hemi=0;MAF=0.00612658;HWE=1;NFAM=102
15	94933161	94933387	21	36444125	36444652	22888	5.2	-	-	BND	LOW	22888_1	N	[21:36444645[N	22888_2	N	[15:94933378[N	SVTYPE=BND;POS=94933378;STRANDS=--:4;IMPRECISE;CIPOS=-216,10;CIEND=-519,8;CIPOS95=-95,2;CIEND95=-192,1;MATEID=22888_2;EVENT=22888;SU=4;PE=4;SR=0;ALG=PROD;AF=5.94e-05;NSAMP=1;MSQ=4.6;AN=16834;AC=1;NS=8438;AC_Hom=0;AC_Het=1;AC_Hemi=0;MAF=5.92557e-05;HWE=1;NFAM=1	SVTYPE=BND;POS=36444645;STRANDS=--:4;IMPRECISE;CIPOS=-519,8;CIEND=-216,10;CIPOS95=-192,1;CIEND95=-95,2;MATEID=22888_1;EVENT=22888;SECONDARY;SU=4;PE=4;SR=0;ALG=PROD;AF=5.94e-05;NSAMP=1;MSQ=4.6;AN=16834;AC=1;NS=8438;AC_Hom=0;AC_Het=1;AC_Hemi=0;MAF=5.92557e-05;HWE=1;NFAM=1
15	94933293	94933293	15	94933345	94933345	129444	1.40696e+06	+	-	BND	PASS	129444_1	N	N[15:94933346[	129444_2	N	]15:94933293]N	SVTYPE=BND;POS=94933293;STRANDS=+-:46490;CIPOS=0,0;CIEND=0,0;CIPOS95=0,0;CIEND95=0,0;MATEID=129444_2;EVENT=129444;SU=46490;PE=76;SR=46414;ALG=PROD;AF=0.335;NSAMP=4177;MSQ=335.69;AN=16832;AC=5638;NS=8437;AC_Hom=2930;AC_Het=2724;AC_Hemi=0;MAF=0.335072;HWE=0;NFAM=3482	SVTYPE=BND;POS=94933346;STRANDS=+-:46490;CIPOS=0,0;CIEND=0,0;CIPOS95=0,0;CIEND95=0,0;MATEID=129444_1;EVENT=129444;SECONDARY;SU=46490;PE=76;SR=46414;ALG=PROD;AF=0.335;NSAMP=4177;MSQ=335.69;AN=16832;AC=5638;NS=8437;AC_Hom=2930;AC_Het=2724;AC_Hemi=0;MAF=0.335072;HWE=0;NFAM=3482
15	94957072	94957089	15	94957437	94957454	129445	221.76	+	-	DEL	PASS	129445	N	<DEL>	.	.	.	SVTYPE=DEL;POS=94957081;SVLEN=-365;END=94957446;STRANDS=+-:4;CIPOS=-9,8;CIEND=-9,8;CIPOS95=0,0;CIEND95=0,0;SU=4;PE=0;SR=4;ALG=PROD;AF=5.94e-05;NSAMP=1;MSQ=221.74;AN=16834;AC=1;NS=8438;AC_Hom=0;AC_Het=1;AC_Hemi=0;MAF=5.92557e-05;HWE=1;NFAM=1	.
15	94971545	94971561	15	95008728	95008748	129446	530.46	+	-	DEL	PASS	129446	N	<DEL>	.	.	.	SVTYPE=DEL;POS=94971551;SVLEN=-37187;END=95008738;STRANDS=+-:21;CIPOS=-6,10;CIEND=-10,10;CIPOS95=0,0;CIEND95=0,0;SU=21;PE=16;SR=5;ALG=PROD;AF=5.94e-05;NSAMP=1;MSQ=530.46;AN=16834;AC=1;NS=8438;AC_Hom=0;AC_Het=1;AC_Hemi=0;MAF=5.92557e-05;HWE=1;NFAM=1	.
15	95007447	95007466	19	32127925	32127940	22672	443.86	-	+	BND	LOW	22672_1	N	]19:32127930]N	22672_2	N	N[15:95007458[	SVTYPE=BND;POS=95007458;STRANDS=-+:5;IMPRECISE;CIPOS=-10,9;CIEND=-5,10;CIPOS95=-1,1;CIEND95=-1,1;MATEID=22672_2;EVENT=22672;SU=5;PE=3;SR=2;ALG=PROD;AF=0.001545;NSAMP=26;MSQ=12.83;AN=16828;AC=26;NS=8435;AC_Hom=0;AC_Het=26;AC_Hemi=0;MAF=0.0015412;HWE=1;NFAM=26	SVTYPE=BND;POS=32127930;STRANDS=-+:5;IMPRECISE;CIPOS=-5,10;CIEND=-10,9;CIPOS95=-1,1;CIEND95=-1,1;MATEID=22672_1;EVENT=22672;SECONDARY;SU=5;PE=3;SR=2;ALG=PROD;AF=0.001545;NSAMP=26;MSQ=12.83;AN=16828;AC=26;NS=8435;AC_Hom=0;AC_Het=26;AC_Hemi=0;MAF=0.0015412;HWE=1;NFAM=26
15	95011165	95011184	15	95011267	95011274	300066	394.54	+	+	INV	LOW	300066	N	<INV>	.	.	.	SVTYPE=INV;POS=95011174;SVLEN=93;END=95011267;STRANDS=++:7,--:13;IMPRECISE;CIPOS=-9,10;CIEND=0,7;CIPOS95=-3,0;CIEND95=0,2;SU=20;PE=13;SR=7;ALG=PROD;AF=0.0001782;NSAMP=3;MSQ=131.51;AN=16834;AC=3;NS=8438;AC_Hom=0;AC_Het=3;AC_Hemi=0;MAF=0.000177767;HWE=1;NFAM=3	.
15	95023271	95023284	15	95023334	95023354	129447	365.77	+	-	BND	PASS	129447_1	N	N[15:95023345[	129447_2	N	]15:95023278]N	SVTYPE=BND;POS=95023278;STRANDS=+-:14;CIPOS=-7,6;CIEND=-10,10;CIPOS95=0,0;CIEND95=0,0;MATEID=129447_2;EVENT=129447;SU=14;PE=0;SR=14;ALG=PROD;AF=5.94e-05;NSAMP=1;MSQ=365.7;AN=16834;AC=1;NS=8438;AC_Hom=0;AC_Het=1;AC_Hemi=0;MAF=5.92557e-05;HWE=1;NFAM=1	SVTYPE=BND;POS=95023345;STRANDS=+-:14;CIPOS=-10,10;CIEND=-7,6;CIPOS95=0,0;CIEND95=0,0;MATEID=129447_1;EVENT=129447;SECONDARY;SU=14;PE=0;SR=14;ALG=PROD;AF=5.94e-05;NSAMP=1;MSQ=365.7;AN=16834;AC=1;NS=8438;AC_Hom=0;AC_Het=1;AC_Hemi=0;MAF=5.92557e-05;HWE=1;NFAM=1
15	95034517	95034537	15	95057014	95057032	264204	108.71	-	+	DUP	PASS	264204	N	<DUP>	.	.	.	SVTYPE=DUP;POS=95034527;SVLEN=22495;END=95057022;STRANDS=-+:11;IMPRECISE;CIPOS=-10,10;CIEND=-8,10;CIPOS95=-1,0;CIEND95=-1,1;SU=11;PE=8;SR=3;ALG=PROD;AF=5.94e-05;NSAMP=1;MSQ=108.15;AN=16834;AC=1;NS=8438;AC_Hom=0;AC_Het=1;AC_Hemi=0;MAF=5.92557e-05;HWE=1;NFAM=1	.
15	95084317	95084486	15	95085204	95085331	129449	266.44	+	-	DEL	PASS	129449	N	<DEL>	.	.	.	SVTYPE=DEL;POS=95084327;SVLEN=-994;END=95085321;STRANDS=+-:17;IMPRECISE;CIPOS=-10,159;CIEND=-117,10;CIPOS95=-1,36;CIEND95=-31,2;SU=17;PE=17;SR=0;ALG=PROD;AF=5.94e-05;NSAMP=1;MSQ=266.44;AN=16834;AC=1;NS=8438;AC_Hom=0;AC_Het=1;AC_Hemi=0;MAF=5.92557e-05;HWE=1;NFAM=1	.
15	95090707	95090764	15	95090777	95090834	129450	611.45	+	-	BND	LOW	129450_1	N	N[15:95090807[	129450_2	N	]15:95090736]N	SVTYPE=BND;POS=95090736;STRANDS=+-:20;CIPOS=-29,28;CIEND=-29,28;CIPOS95=0,0;CIEND95=0,0;MATEID=129450_2;EVENT=129450;SU=20;PE=0;SR=20;ALG=PROD;AF=0.0001782;NSAMP=3;MSQ=203.79;AN=16834;AC=3;NS=8438;AC_Hom=0;AC_Het=3;AC_Hemi=0;MAF=0.000177767;HWE=1;NFAM=3	SVTYPE=BND;POS=95090807;STRANDS=+-:20;CIPOS=-29,28;CIEND=-29,28;CIPOS95=0,0;CIEND95=0,0;MATEID=129450_1;EVENT=129450;SECONDARY;SU=20;PE=0;SR=20;ALG=PROD;AF=0.0001782;NSAMP=3;MSQ=203.79;AN=16834;AC=3;NS=8438;AC_Hom=0;AC_Het=3;AC_Hemi=0;MAF=0.000177767;HWE=1;NFAM=3
15	95110238	95110285	15	95110325	95110372	129451	407.47	+	-	BND	LOW	129451_1	N	N[15:95110350[	129451_2	N	]15:95110262]N	SVTYPE=BND;POS=95110262;STRANDS=+-:17;CIPOS=-24,23;CIEND=-24,23;CIPOS95=0,0;CIEND95=0,0;MATEID=129451_2;EVENT=129451;SU=17;PE=0;SR=17;ALG=PROD;AF=0.0001188;NSAMP=2;MSQ=203.74;AN=16834;AC=2;NS=8438;AC_Hom=0;AC_Het=2;AC_Hemi=0;MAF=0.000118511;HWE=1;NFAM=2	SVTYPE=BND;POS=95110350;STRANDS=+-:17;CIPOS=-24,23;CIEND=-24,23;CIPOS95=0,0;CIEND95=0,0;MATEID=129451_1;EVENT=129451;SECONDARY;SU=17;PE=0;SR=17;ALG=PROD;AF=0.0001188;NSAMP=2;MSQ=203.74;AN=16834;AC=2;NS=8438;AC_Hom=0;AC_Het=2;AC_Hemi=0;MAF=0.000118511;HWE=1;NFAM=2
15	95116012	95116012	15	95117026	95117026	129452	74708.7	+	-	DEL	PASS	129452	N	<DEL>	.	.	.	SVTYPE=DEL;POS=95116012;SVLEN=-1014;END=95117026;STRANDS=+-:3205;CIPOS=0,0;CIEND=0,0;CIPOS95=0,0;CIEND95=0,0;SU=3205;PE=2007;SR=1198;ALG=PROD;AF=0.01028;NSAMP=172;MSQ=434.35;AN=16834;AC=173;NS=8438;AC_Hom=2;AC_Het=171;AC_Hemi=0;MAF=0.0102512;HWE=0.589643;NFAM=168	.
15	95146844	95146904	15	95147508	95147607	300067	4.6	+	+	INV	LOW	300067	N	<INV>	.	.	.	SVTYPE=INV;POS=95146876;SVLEN=658;END=95147534;STRANDS=++:5,--:6;IMPRECISE;CIPOS=-32,28;CIEND=-26,73;CIPOS95=-2,2;CIEND95=-26,43;SU=11;PE=0;SR=11;ALG=PROD;AF=5.94e-05;NSAMP=1;MSQ=4.6;AN=16834;AC=1;NS=8438;AC_Hom=0;AC_Het=1;AC_Hemi=0;MAF=5.92557e-05;HWE=1;NFAM=1	.
15	95156034	95156310	15	95163859	95164189	129453	188.74	+	-	DEL	PASS	129453	N	<DEL>	.	.	.	SVTYPE=DEL;POS=95156044;SVLEN=-8135;END=95164179;STRANDS=+-:8;IMPRECISE;CIPOS=-10,266;CIEND=-320,10;CIPOS95=-1,52;CIEND95=-90,0;SU=8;PE=8;SR=0;ALG=PROD;AF=5.94e-05;NSAMP=1;MSQ=188.74;AN=16834;AC=1;NS=8438;AC_Hom=0;AC_Het=1;AC_Hemi=0;MAF=5.92557e-05;HWE=1;NFAM=1	.
15	95205160	95205480	15	95205686	95205808	129454	450.89	+	-	DEL	PASS	129454	N	<DEL>	.	.	.	SVTYPE=DEL;POS=95205199;SVLEN=-579;END=95205778;STRANDS=+-:30;IMPRECISE;CIPOS=-39,281;CIEND=-92,30;CIPOS95=-36,36;CIEND95=-14,14;SU=30;PE=30;SR=0;ALG=PROD;AF=0.0001188;NSAMP=2;MSQ=224.62;AN=16834;AC=2;NS=8438;AC_Hom=0;AC_Het=2;AC_Hemi=0;MAF=0.000118511;HWE=1;NFAM=2	.
15	95205238	95205272	15	95205951	95205992	264205	563.52	-	+	DUP	PASS	264205	N	<DUP>	.	.	.	SVTYPE=DUP;POS=95205242;SVLEN=720;END=95205962;STRANDS=-+:43;IMPRECISE;CIPOS=-4,30;CIEND=-11,30;CIPOS95=-4,16;CIEND95=-1,1;SU=43;PE=41;SR=2;ALG=PROD;AF=0.0003564;NSAMP=5;MSQ=106.72;AN=16834;AC=6;NS=8438;AC_Hom=2;AC_Het=5;AC_Hemi=0;MAF=0.00041479;HWE=0.00124408;NFAM=5	.
15	95205278	95205538	15	95206133	95206267	129455	281.69	+	-	BND	LOW	129455_1	N	N[15:95206258[	129455_2	N	]15:95205287]N	SVTYPE=BND;POS=95205287;STRANDS=+-:13;IMPRECISE;CIPOS=-9,251;CIEND=-124,10;CIPOS95=-1,86;CIEND95=-60,2;MATEID=129455_2;EVENT=129455;SU=13;PE=13;SR=0;ALG=PROD;AF=0.0001188;NSAMP=2;MSQ=140.84;AN=16834;AC=2;NS=8438;AC_Hom=0;AC_Het=2;AC_Hemi=0;MAF=0.000118511;HWE=1;NFAM=2	SVTYPE=BND;POS=95206258;STRANDS=+-:13;IMPRECISE;CIPOS=-124,10;CIEND=-9,251;CIPOS95=-60,2;CIEND95=-1,86;MATEID=129455_1;EVENT=129455;SECONDARY;SU=13;PE=13;SR=0;ALG=PROD;AF=0.0001188;NSAMP=2;MSQ=140.84;AN=16834;AC=2;NS=8438;AC_Hom=0;AC_Het=2;AC_Hemi=0;MAF=0.000118511;HWE=1;NFAM=2
15	95210484	95210493	15	95210597	95210604	129456	1844.17	+	-	DEL	PASS	129456	N	<DEL>	.	.	.	SVTYPE=DEL;POS=95210489;SVLEN=-111;END=95210600;STRANDS=+-:85;CIPOS=-5,4;CIEND=-3,4;CIPOS95=0,0;CIEND95=0,0;SU=85;PE=0;SR=85;ALG=PROD;AF=0.000594;NSAMP=10;MSQ=184.3;AN=16834;AC=10;NS=8438;AC_Hom=0;AC_Het=10;AC_Hemi=0;MAF=0.000592557;HWE=1;NFAM=10	.
15	95227310	95227312	15	95227950	95227953	129457	19148.8	+	-	BND	PASS	129457_1	N	N[15:95227953[	129457_2	N	]15:95227311]N	SVTYPE=BND;POS=95227311;STRANDS=+-:852;CIPOS=-1,1;CIEND=-2,1;CIPOS95=0,0;CIEND95=0,0;MATEID=129457_2;EVENT=129457;SU=852;PE=490;SR=362;ALG=PROD;AF=0.002851;NSAMP=47;MSQ=407.42;AN=16834;AC=48;NS=8438;AC_Hom=2;AC_Het=46;AC_Hemi=0;MAF=0.00284428;HWE=0.0648321;NFAM=46	SVTYPE=BND;POS=95227953;STRANDS=+-:852;CIPOS=-2,1;CIEND=-1,1;CIPOS95=0,0;CIEND95=0,0;MATEID=129457_1;EVENT=129457;SECONDARY;SU=852;PE=490;SR=362;ALG=PROD;AF=0.002851;NSAMP=47;MSQ=407.42;AN=16834;AC=48;NS=8438;AC_Hom=2;AC_Het=46;AC_Hemi=0;MAF=0.00284428;HWE=0.0648321;NFAM=46
15	95274866	95274878	15	95288409	95288422	129458	467.71	+	-	DEL	PASS	129458	N	<DEL>	.	.	.	SVTYPE=DEL;POS=95274871;SVLEN=-13547;END=95288418;STRANDS=+-:18;CIPOS=-5,7;CIEND=-9,4;CIPOS95=0,0;CIEND95=0,0;SU=18;PE=14;SR=4;ALG=PROD;AF=5.94e-05;NSAMP=1;MSQ=467.71;AN=16834;AC=1;NS=8438;AC_Hom=0;AC_Het=1;AC_Hemi=0;MAF=5.92557e-05;HWE=1;NFAM=1	.
15	95285319	95285600	17	61163700	61164154	22484	3034.35	-	-	BND	LOW	22484_1	N	[17:61164145[N	22484_2	N	[15:95285591[N	SVTYPE=BND;POS=95285591;STRANDS=--:5;IMPRECISE;CIPOS=-271,10;CIEND=-444,10;CIPOS95=-141,1;CIEND95=-171,0;MATEID=22484_2;EVENT=22484;SU=5;PE=5;SR=0;ALG=PROD;AF=0.007544;NSAMP=127;MSQ=22.6;AN=16834;AC=127;NS=8438;AC_Hom=0;AC_Het=128;AC_Hemi=0;MAF=0.00758474;HWE=1;NFAM=125	SVTYPE=BND;POS=61164145;STRANDS=--:5;IMPRECISE;CIPOS=-444,10;CIEND=-271,10;CIPOS95=-171,0;CIEND95=-141,1;MATEID=22484_1;EVENT=22484;SECONDARY;SU=5;PE=5;SR=0;ALG=PROD;AF=0.007544;NSAMP=127;MSQ=22.6;AN=16834;AC=127;NS=8438;AC_Hom=0;AC_Het=128;AC_Hemi=0;MAF=0.00758474;HWE=1;NFAM=125
15	95285421	95285584	16	54854998	54855318	22328	923.31	-	+	BND	LOW	22328_1	N	]16:54855013]N	22328_2	N	N[15:95285555[	SVTYPE=BND;POS=95285555;STRANDS=-+:33;IMPRECISE;CIPOS=-133,30;CIEND=-15,305;CIPOS95=-19,19;CIEND95=-15,85;MATEID=22328_2;EVENT=22328;SU=33;PE=33;SR=0;ALG=PROD;AF=0.00202;NSAMP=34;MSQ=25.68;AN=16834;AC=34;NS=8438;AC_Hom=0;AC_Het=34;AC_Hemi=0;MAF=0.0020147;HWE=1;NFAM=34	SVTYPE=BND;POS=54855013;STRANDS=-+:33;IMPRECISE;CIPOS=-15,305;CIEND=-133,30;CIPOS95=-15,85;CIEND95=-19,19;MATEID=22328_1;EVENT=22328;SECONDARY;SU=33;PE=33;SR=0;ALG=PROD;AF=0.00202;NSAMP=34;MSQ=25.68;AN=16834;AC=34;NS=8438;AC_Hom=0;AC_Het=34;AC_Hemi=0;MAF=0.0020147;HWE=1;NFAM=34
15	95285540	95285721	16	54854446	54854926	22256	227.32	+	-	BND	LOW	22256_1	N	N[16:54854897[	22256_2	N	]15:95285570]N	SVTYPE=BND;POS=95285570;STRANDS=+-:10;IMPRECISE;CIPOS=-30,151;CIEND=-450,30;CIPOS95=-30,40;CIEND95=-136,30;MATEID=22256_2;EVENT=22256;SU=10;PE=10;SR=0;ALG=PROD;AF=0.0006534;NSAMP=11;MSQ=19.94;AN=16834;AC=11;NS=8438;AC_Hom=0;AC_Het=11;AC_Hemi=0;MAF=0.000651813;HWE=1;NFAM=11	SVTYPE=BND;POS=54854897;STRANDS=+-:10;IMPRECISE;CIPOS=-450,30;CIEND=-30,151;CIPOS95=-136,30;CIEND95=-30,40;MATEID=22256_1;EVENT=22256;SECONDARY;SU=10;PE=10;SR=0;ALG=PROD;AF=0.0006534;NSAMP=11;MSQ=19.94;AN=16834;AC=11;NS=8438;AC_Hom=0;AC_Het=11;AC_Hemi=0;MAF=0.000651813;HWE=1;NFAM=11
15	95294067	95294473	15	95299122	95299322	129459	371.59	+	-	DEL	PASS	129459	N	<DEL>	.	.	.	SVTYPE=DEL;POS=95294097;SVLEN=-5195;END=95299292;STRANDS=+-:19;IMPRECISE;CIPOS=-30,376;CIEND=-170,30;CIPOS95=-30,40;CIEND95=-34,30;SU=19;PE=19;SR=0;ALG=PROD;AF=0.0001188;NSAMP=2;MSQ=185.8;AN=16834;AC=2;NS=8438;AC_Hom=0;AC_Het=2;AC_Hemi=0;MAF=0.000118511;HWE=1;NFAM=2	.
15	95310046	95310055	15	95315529	95315537	129460	299.64	+	-	DEL	PASS	129460	N	<DEL>	.	.	.	SVTYPE=DEL;POS=95310051;SVLEN=-5484;END=95315535;STRANDS=+-:16;CIPOS=-5,4;CIEND=-6,2;CIPOS95=0,0;CIEND95=0,0;SU=16;PE=9;SR=7;ALG=PROD;AF=5.94e-05;NSAMP=1;MSQ=299.64;AN=16834;AC=1;NS=8438;AC_Hom=0;AC_Het=1;AC_Hemi=0;MAF=5.92557e-05;HWE=1;NFAM=1	.
15	95310462	95310814	16	8831797	8832191	22276	716.86	-	+	BND	LOW	22276_1	N	]16:8831827]N	22276_2	N	N[15:95310785[	SVTYPE=BND;POS=95310785;STRANDS=-+:10;IMPRECISE;CIPOS=-322,30;CIEND=-30,364;CIPOS95=-111,30;CIEND95=-30,68;MATEID=22276_2;EVENT=22276;SU=10;PE=10;SR=0;ALG=PROD;AF=0.00202;NSAMP=34;MSQ=18.91;AN=16834;AC=34;NS=8438;AC_Hom=0;AC_Het=34;AC_Hemi=0;MAF=0.0020147;HWE=1;NFAM=34	SVTYPE=BND;POS=8831827;STRANDS=-+:10;IMPRECISE;CIPOS=-30,364;CIEND=-322,30;CIPOS95=-30,68;CIEND95=-111,30;MATEID=22276_1;EVENT=22276;SECONDARY;SU=10;PE=10;SR=0;ALG=PROD;AF=0.00202;NSAMP=34;MSQ=18.91;AN=16834;AC=34;NS=8438;AC_Hom=0;AC_Het=34;AC_Hemi=0;MAF=0.0020147;HWE=1;NFAM=34
15	95310919	95311383	21	34417687	34417893	22883	2293.46	+	-	BND	LOW	22883_1	N	N[21:34417844[	22883_2	N	]15:95310931]N	SVTYPE=BND;POS=95310931;STRANDS=+-:30;IMPRECISE;CIPOS=-12,452;CIEND=-156,50;CIPOS95=-12,96;CIEND95=-17,17;MATEID=22883_2;EVENT=22883;SU=30;PE=30;SR=0;ALG=PROD;AF=0.005228;NSAMP=88;MSQ=25.14;AN=16834;AC=88;NS=8438;AC_Hom=0;AC_Het=88;AC_Hemi=0;MAF=0.00521451;HWE=1;NFAM=85	SVTYPE=BND;POS=34417844;STRANDS=+-:30;IMPRECISE;CIPOS=-156,50;CIEND=-12,452;CIPOS95=-17,17;CIEND95=-12,96;MATEID=22883_1;EVENT=22883;SECONDARY;SU=30;PE=30;SR=0;ALG=PROD;AF=0.005228;NSAMP=88;MSQ=25.14;AN=16834;AC=88;NS=8438;AC_Hom=0;AC_Het=88;AC_Hemi=0;MAF=0.00521451;HWE=1;NFAM=85
15	95310939	95310952	16	8831838	8831857	22243	2525.44	+	-	BND	LOW	22243_1	N	N[16:8831849[	22243_2	N	]15:95310948]N	SVTYPE=BND;POS=95310948;STRANDS=+-:126;CIPOS=-9,4;CIEND=-10,9;CIPOS95=0,0;CIEND95=0,0;MATEID=22243_2;EVENT=22243;SU=126;PE=99;SR=27;ALG=PROD;AF=0.005406;NSAMP=91;MSQ=26.25;AN=16834;AC=91;NS=8438;AC_Hom=0;AC_Het=92;AC_Hemi=0;MAF=0.00545153;HWE=1;NFAM=88	SVTYPE=BND;POS=8831849;STRANDS=+-:126;CIPOS=-10,9;CIEND=-9,4;CIPOS95=0,0;CIEND95=0,0;MATEID=22243_1;EVENT=22243;SECONDARY;SU=126;PE=99;SR=27;ALG=PROD;AF=0.005406;NSAMP=91;MSQ=26.25;AN=16834;AC=91;NS=8438;AC_Hom=0;AC_Het=92;AC_Hemi=0;MAF=0.00545153;HWE=1;NFAM=88
15	95320643	95320700	15	95320806	95320863	129461	947.58	+	-	BND	LOW	129461_1	N	N[15:95320836[	129461_2	N	]15:95320672]N	SVTYPE=BND;POS=95320672;STRANDS=+-:21;CIPOS=-29,28;CIEND=-29,28;CIPOS95=0,0;CIEND95=0,0;MATEID=129461_2;EVENT=129461;SU=21;PE=1;SR=20;ALG=PROD;AF=0.0002376;NSAMP=4;MSQ=236.32;AN=16834;AC=4;NS=8438;AC_Hom=0;AC_Het=4;AC_Hemi=0;MAF=0.000237023;HWE=1;NFAM=4	SVTYPE=BND;POS=95320836;STRANDS=+-:21;CIPOS=-29,28;CIEND=-29,28;CIPOS95=0,0;CIEND95=0,0;MATEID=129461_1;EVENT=129461;SECONDARY;SU=21;PE=1;SR=20;ALG=PROD;AF=0.0002376;NSAMP=4;MSQ=236.32;AN=16834;AC=4;NS=8438;AC_Hom=0;AC_Het=4;AC_Hemi=0;MAF=0.000237023;HWE=1;NFAM=4
15	95328443	95328463	15	95328520	95328540	129462	212.75	+	-	BND	LOW	129462_1	N	N[15:95328531[	129462_2	N	]15:95328453]N	SVTYPE=BND;POS=95328453;STRANDS=+-:5;CIPOS=-10,10;CIEND=-10,10;CIPOS95=0,0;CIEND95=0,0;MATEID=129462_2;EVENT=129462;SU=5;PE=0;SR=5;ALG=PROD;AF=5.94e-05;NSAMP=1;MSQ=212.72;AN=16834;AC=1;NS=8438;AC_Hom=0;AC_Het=1;AC_Hemi=0;MAF=5.92557e-05;HWE=1;NFAM=1	SVTYPE=BND;POS=95328531;STRANDS=+-:5;CIPOS=-10,10;CIEND=-10,10;CIPOS95=0,0;CIEND95=0,0;MATEID=129462_1;EVENT=129462;SECONDARY;SU=5;PE=0;SR=5;ALG=PROD;AF=5.94e-05;NSAMP=1;MSQ=212.72;AN=16834;AC=1;NS=8438;AC_Hom=0;AC_Het=1;AC_Hemi=0;MAF=5.92557e-05;HWE=1;NFAM=1
15	95338830	95338890	16	7732982	7733040	22274	7472.93	-	-	BND	LOW	22274_1	N	[16:7733013[N	22274_2	N	[15:95338861[N	SVTYPE=BND;POS=95338861;STRANDS=--:11;CIPOS=-30,30;CIEND=-30,28;CIPOS95=0,0;CIEND95=0,0;MATEID=22274_2;EVENT=22274;SU=11;PE=7;SR=4;ALG=PROD;AF=0.02346;NSAMP=390;MSQ=18.44;AN=16834;AC=395;NS=8438;AC_Hom=10;AC_Het=385;AC_Hemi=0;MAF=0.023406;HWE=0.809244;NFAM=387	SVTYPE=BND;POS=7733013;STRANDS=--:11;CIPOS=-30,28;CIEND=-30,30;CIPOS95=0,0;CIEND95=0,0;MATEID=22274_1;EVENT=22274;SECONDARY;SU=11;PE=7;SR=4;ALG=PROD;AF=0.02346;NSAMP=390;MSQ=18.44;AN=16834;AC=395;NS=8438;AC_Hom=10;AC_Het=385;AC_Hemi=0;MAF=0.023406;HWE=0.809244;NFAM=387
15	95357196	95357208	16	87072303	87072311	22359	217284.0	-	+	BND	LOW	22359_1	N	]16:87072306]N	22359_2	N	N[15:95357205[	SVTYPE=BND;POS=95357205;STRANDS=-+:300;CIPOS=-8,4;CIEND=-3,5;CIPOS95=0,0;CIEND95=0,0;MATEID=22359_2;EVENT=22359;SU=300;PE=202;SR=98;ALG=PROD;AF=0.241;NSAMP=4008;MSQ=53.85;AN=16834;AC=4057;NS=8438;AC_Hom=98;AC_Het=3967;AC_Hemi=0;MAF=0.240875;HWE=0;NFAM=3440	SVTYPE=BND;POS=87072306;STRANDS=-+:300;CIPOS=-3,5;CIEND=-8,4;CIPOS95=0,0;CIEND95=0,0;MATEID=22359_1;EVENT=22359;SECONDARY;SU=300;PE=202;SR=98;ALG=PROD;AF=0.241;NSAMP=4008;MSQ=53.85;AN=16834;AC=4057;NS=8438;AC_Hom=98;AC_Het=3967;AC_Hemi=0;MAF=0.240875;HWE=0;NFAM=3440
15	95358412	95358654	15	95360748	95361016	129464	131.75	+	-	DEL	PASS	129464	N	<DEL>	.	.	.	SVTYPE=DEL;POS=95358422;SVLEN=-2584;END=95361006;STRANDS=+-:8;IMPRECISE;CIPOS=-10,232;CIEND=-258,10;CIPOS95=-2,76;CIEND95=-86,1;SU=8;PE=8;SR=0;ALG=PROD;AF=5.94e-05;NSAMP=1;MSQ=131.75;AN=16834;AC=1;NS=8438;AC_Hom=0;AC_Het=1;AC_Hemi=0;MAF=5.92557e-05;HWE=1;NFAM=1	.
15	95427300	95427311	15	95427531	95427542	129465	504.9	+	-	DEL	PASS	129465	N	<DEL>	.	.	.	SVTYPE=DEL;POS=95427306;SVLEN=-231;END=95427537;STRANDS=+-:6;CIPOS=-6,5;CIEND=-6,5;CIPOS95=0,0;CIEND95=0,0;SU=6;PE=0;SR=6;ALG=PROD;AF=5.94e-05;NSAMP=1;MSQ=500.59;AN=16834;AC=1;NS=8438;AC_Hom=0;AC_Het=1;AC_Hemi=0;MAF=5.92557e-05;HWE=1;NFAM=1	.
15	95434982	95434985	15	95437794	95437797	129466	536.53	+	-	DEL	PASS	129466	N	<DEL>	.	.	.	SVTYPE=DEL;POS=95434984;SVLEN=-2812;END=95437796;STRANDS=+-:24;CIPOS=-2,1;CIEND=-2,1;CIPOS95=0,0;CIEND95=0,0;SU=24;PE=11;SR=13;ALG=PROD;AF=5.94e-05;NSAMP=1;MSQ=536.53;AN=16834;AC=1;NS=8438;AC_Hom=0;AC_Het=1;AC_Hemi=0;MAF=5.92557e-05;HWE=1;NFAM=1	.
15	95440140	95440160	15	95446507	95446510	264206	426.0	-	+	DUP	PASS	264206	N	<DUP>	.	.	.	SVTYPE=DUP;POS=95440150;SVLEN=6359;END=95446509;STRANDS=-+:37;CIPOS=-10,10;CIEND=-2,1;CIPOS95=0,0;CIEND95=0,0;SU=37;PE=22;SR=15;ALG=PROD;AF=5.94e-05;NSAMP=1;MSQ=425.3;AN=16834;AC=1;NS=8438;AC_Hom=0;AC_Het=1;AC_Hemi=0;MAF=5.92557e-05;HWE=1;NFAM=1	.
15	95478999	95479048	15	95479855	95479915	129467	809.12	+	-	DEL	PASS	129467	N	<DEL>	.	.	.	SVTYPE=DEL;POS=95479024;SVLEN=-861;END=95479885;STRANDS=+-:36;CIPOS=-25,24;CIEND=-30,30;CIPOS95=0,0;CIEND95=0,0;SU=36;PE=22;SR=14;ALG=PROD;AF=0.0001188;NSAMP=2;MSQ=404.56;AN=16834;AC=2;NS=8438;AC_Hom=0;AC_Het=2;AC_Hemi=0;MAF=0.000118511;HWE=1;NFAM=1	.
15	95481588	95481667	15	95481687	95481768	300068	767902.0	+	+	INV	LOW	300068	N	<INV>	.	.	.	SVTYPE=INV;POS=95481659;SVLEN=59;END=95481718;STRANDS=++:11725,--:8232;CIPOS=-71,8;CIEND=-31,50;CIPOS95=0,0;CIEND95=0,0;SU=19957;PE=5188;SR=14769;ALG=PROD;AF=0.321;NSAMP=5404;MSQ=141.59;AN=16834;AC=5404;NS=8438;AC_Hom=0;AC_Het=5413;AC_Hemi=0;MAF=0.320751;HWE=0;NFAM=4746	.
15	95482636	95482638	15	95483037	95483040	129468	17143.4	+	-	BND	PASS	129468_1	N	N[15:95483040[	129468_2	N	]15:95482636]N	SVTYPE=BND;POS=95482636;STRANDS=+-:598;CIPOS=0,2;CIEND=-2,1;CIPOS95=0,0;CIEND95=0,0;MATEID=129468_2;EVENT=129468;SU=598;PE=229;SR=369;ALG=PROD;AF=0.002376;NSAMP=40;MSQ=428.59;AN=16834;AC=40;NS=8438;AC_Hom=0;AC_Het=40;AC_Hemi=0;MAF=0.00237023;HWE=1;NFAM=40	SVTYPE=BND;POS=95483040;STRANDS=+-:598;CIPOS=-2,1;CIEND=0,2;CIPOS95=0,0;CIEND95=0,0;MATEID=129468_1;EVENT=129468;SECONDARY;SU=598;PE=229;SR=369;ALG=PROD;AF=0.002376;NSAMP=40;MSQ=428.59;AN=16834;AC=40;NS=8438;AC_Hom=0;AC_Het=40;AC_Hemi=0;MAF=0.00237023;HWE=1;NFAM=40
15	95518194	95518194	15	95518246	95518246	129469	256874.0	+	-	BND	LOW	129469_1	N	N[15:95518247[	129469_2	N	]15:95518194]N	SVTYPE=BND;POS=95518194;STRANDS=+-:4035;CIPOS=0,0;CIEND=0,0;CIPOS95=0,0;CIEND95=0,0;MATEID=129469_2;EVENT=129469;SU=4035;PE=17;SR=4018;ALG=PROD;AF=0.1136;NSAMP=1742;MSQ=147.31;AN=16834;AC=1912;NS=8438;AC_Hom=340;AC_Het=1574;AC_Hemi=0;MAF=0.113416;HWE=3.51816e-10;NFAM=1420	SVTYPE=BND;POS=95518247;STRANDS=+-:4035;CIPOS=0,0;CIEND=0,0;CIPOS95=0,0;CIEND95=0,0;MATEID=129469_1;EVENT=129469;SECONDARY;SU=4035;PE=17;SR=4018;ALG=PROD;AF=0.1136;NSAMP=1742;MSQ=147.31;AN=16834;AC=1912;NS=8438;AC_Hom=340;AC_Het=1574;AC_Hemi=0;MAF=0.113416;HWE=3.51816e-10;NFAM=1420
15	95520820	95520877	21	39573714	39573771	22896	225.6	-	-	BND	LOW	22896_1	N	[21:39573744[N	22896_2	N	[15:95520850[N	SVTYPE=BND;POS=95520850;STRANDS=--:14;CIPOS=-29,28;CIEND=-29,28;CIPOS95=0,0;CIEND95=0,0;MATEID=22896_2;EVENT=22896;SU=14;PE=0;SR=14;ALG=PROD;AF=0.0004158;NSAMP=7;MSQ=30.52;AN=16834;AC=7;NS=8438;AC_Hom=0;AC_Het=7;AC_Hemi=0;MAF=0.00041479;HWE=1;NFAM=7	SVTYPE=BND;POS=39573744;STRANDS=--:14;CIPOS=-29,28;CIEND=-29,28;CIPOS95=0,0;CIEND95=0,0;MATEID=22896_1;EVENT=22896;SECONDARY;SU=14;PE=0;SR=14;ALG=PROD;AF=0.0004158;NSAMP=7;MSQ=30.52;AN=16834;AC=7;NS=8438;AC_Hom=0;AC_Het=7;AC_Hemi=0;MAF=0.00041479;HWE=1;NFAM=7
15	95536714	95536734	15	95536867	95536887	264207	133.12	-	+	DUP	PASS	264207	N	<DUP>	.	.	.	SVTYPE=DUP;POS=95536724;SVLEN=153;END=95536877;STRANDS=-+:8;CIPOS=-10,10;CIEND=-10,10;CIPOS95=0,0;CIEND95=0,0;SU=8;PE=0;SR=8;ALG=PROD;AF=0.0001188;NSAMP=2;MSQ=63.12;AN=16834;AC=2;NS=8438;AC_Hom=0;AC_Het=2;AC_Hemi=0;MAF=0.000118511;HWE=1;NFAM=2	.
15	95554207	95554250	15	95564318	95564378	129470	1028.1	+	-	DEL	PASS	129470	N	<DEL>	.	.	.	SVTYPE=DEL;POS=95554229;SVLEN=-10119;END=95564348;STRANDS=+-:42;CIPOS=-22,21;CIEND=-30,30;CIPOS95=0,0;CIEND95=0,0;SU=42;PE=27;SR=15;ALG=PROD;AF=0.0001188;NSAMP=2;MSQ=514.05;AN=16834;AC=2;NS=8438;AC_Hom=0;AC_Het=2;AC_Hemi=0;MAF=0.000118511;HWE=1;NFAM=2	.
15	95562798	95562809	15	95562854	95562865	129471	231.34	+	-	DEL	PASS	129471	N	<DEL>	.	.	.	SVTYPE=DEL;POS=95562804;SVLEN=-56;END=95562860;STRANDS=+-:6;CIPOS=-6,5;CIEND=-6,5;CIPOS95=0,0;CIEND95=0,0;SU=6;PE=0;SR=6;ALG=PROD;AF=5.94e-05;NSAMP=1;MSQ=230.82;AN=16834;AC=1;NS=8438;AC_Hom=0;AC_Het=1;AC_Hemi=0;MAF=5.92557e-05;HWE=1;NFAM=1	.
15	95580024	95580044	15	95581875	95581895	300069	407.53	-	-	BND	PASS	300069_1	N	[15:95581886[N	300069_2	N	[15:95580035[N	SVTYPE=BND;POS=95580035;STRANDS=--:21;CIPOS=-10,10;CIEND=-10,10;CIPOS95=0,0;CIEND95=0,0;MATEID=300069_2;EVENT=300069;SU=21;PE=15;SR=6;ALG=PROD;AF=5.94e-05;NSAMP=1;MSQ=407.53;AN=16834;AC=1;NS=8438;AC_Hom=0;AC_Het=1;AC_Hemi=0;MAF=5.92557e-05;HWE=1;NFAM=1	SVTYPE=BND;POS=95581886;STRANDS=--:21;CIPOS=-10,10;CIEND=-10,10;CIPOS95=0,0;CIEND95=0,0;MATEID=300069_1;EVENT=300069;SECONDARY;SU=21;PE=15;SR=6;ALG=PROD;AF=5.94e-05;NSAMP=1;MSQ=407.53;AN=16834;AC=1;NS=8438;AC_Hom=0;AC_Het=1;AC_Hemi=0;MAF=5.92557e-05;HWE=1;NFAM=1
15	95580583	95580593	15	95581843	95581863	300070	221.48	+	+	BND	LOW	300070_1	N	N]15:95581853]	300070_2	N	N]15:95580588]	SVTYPE=BND;POS=95580588;STRANDS=++:15;CIPOS=-5,5;CIEND=-10,10;CIPOS95=0,0;CIEND95=0,0;MATEID=300070_2;EVENT=300070;SU=15;PE=9;SR=6;ALG=PROD;AF=5.94e-05;NSAMP=1;MSQ=221.48;AN=16834;AC=1;NS=8438;AC_Hom=0;AC_Het=1;AC_Hemi=0;MAF=5.92557e-05;HWE=1;NFAM=1	SVTYPE=BND;POS=95581853;STRANDS=++:15;CIPOS=-10,10;CIEND=-5,5;CIPOS95=0,0;CIEND95=0,0;MATEID=300070_1;EVENT=300070;SECONDARY;SU=15;PE=9;SR=6;ALG=PROD;AF=5.94e-05;NSAMP=1;MSQ=221.48;AN=16834;AC=1;NS=8438;AC_Hom=0;AC_Het=1;AC_Hemi=0;MAF=5.92557e-05;HWE=1;NFAM=1
15	95590113	95590130	15	95590175	95590192	129472	143.89	+	-	BND	LOW	129472_1	N	N[15:95590185[	129472_2	N	]15:95590122]N	SVTYPE=BND;POS=95590122;STRANDS=+-:4;CIPOS=-9,8;CIEND=-9,8;CIPOS95=0,0;CIEND95=0,0;MATEID=129472_2;EVENT=129472;SU=4;PE=0;SR=4;ALG=PROD;AF=5.94e-05;NSAMP=1;MSQ=143.84;AN=16834;AC=1;NS=8438;AC_Hom=0;AC_Het=1;AC_Hemi=0;MAF=5.92557e-05;HWE=1;NFAM=1	SVTYPE=BND;POS=95590185;STRANDS=+-:4;CIPOS=-9,8;CIEND=-9,8;CIPOS95=0,0;CIEND95=0,0;MATEID=129472_1;EVENT=129472;SECONDARY;SU=4;PE=0;SR=4;ALG=PROD;AF=5.94e-05;NSAMP=1;MSQ=143.84;AN=16834;AC=1;NS=8438;AC_Hom=0;AC_Het=1;AC_Hemi=0;MAF=5.92557e-05;HWE=1;NFAM=1
15	95606346	95606760	15	95608250	95608545	129473	74.83	+	-	MEI	PASS	129473	N	<DEL:ME:LINE|L1|L1MA6>	.	.	.	SVTYPE=MEI;POS=95606356;SVLEN=-2179;END=95608535;STRANDS=+-:5;IMPRECISE;CIPOS=-10,404;CIEND=-285,10;CIPOS95=0,125;CIEND95=-94,1;SU=5;PE=5;SR=0;ALG=PROD;AF=5.94e-05;NSAMP=1;MSQ=74.83;AN=16834;AC=1;NS=8438;AC_Hom=0;AC_Het=1;AC_Hemi=0;MAF=5.92557e-05;HWE=1;NFAM=1	.
15	95623616	95624124	20	23541092	23541606	22781	141.7	+	-	BND	LOW	22781_1	N	N[20:23541557[	22781_2	N	]15:95623666]N	SVTYPE=BND;POS=95623666;STRANDS=+-:4;IMPRECISE;CIPOS=-50,458;CIEND=-464,50;CIPOS95=-50,125;CIEND95=-178,50;MATEID=22781_2;EVENT=22781;SU=4;PE=4;SR=0;ALG=PROD;AF=0.0004158;NSAMP=7;MSQ=18.55;AN=16834;AC=7;NS=8438;AC_Hom=0;AC_Het=7;AC_Hemi=0;MAF=0.00041479;HWE=1;NFAM=7	SVTYPE=BND;POS=23541557;STRANDS=+-:4;IMPRECISE;CIPOS=-464,50;CIEND=-50,458;CIPOS95=-178,50;CIEND95=-50,125;MATEID=22781_1;EVENT=22781;SECONDARY;SU=4;PE=4;SR=0;ALG=PROD;AF=0.0004158;NSAMP=7;MSQ=18.55;AN=16834;AC=7;NS=8438;AC_Hom=0;AC_Het=7;AC_Hemi=0;MAF=0.00041479;HWE=1;NFAM=7
15	95623639	95624045	20	32479265	32479595	22797	175.71	+	-	BND	LOW	22797_1	N	N[20:32479566[	22797_2	N	]15:95623669]N	SVTYPE=BND;POS=95623669;STRANDS=+-:14;IMPRECISE;CIPOS=-30,376;CIEND=-300,30;CIPOS95=-30,86;CIEND95=-109,30;MATEID=22797_2;EVENT=22797;SU=14;PE=14;SR=0;ALG=PROD;AF=0.0003564;NSAMP=6;MSQ=29.25;AN=16834;AC=6;NS=8438;AC_Hom=0;AC_Het=6;AC_Hemi=0;MAF=0.000355534;HWE=1;NFAM=6	SVTYPE=BND;POS=32479566;STRANDS=+-:14;IMPRECISE;CIPOS=-300,30;CIEND=-30,376;CIPOS95=-109,30;CIEND95=-30,86;MATEID=22797_1;EVENT=22797;SECONDARY;SU=14;PE=14;SR=0;ALG=PROD;AF=0.0003564;NSAMP=6;MSQ=29.25;AN=16834;AC=6;NS=8438;AC_Hom=0;AC_Het=6;AC_Hemi=0;MAF=0.000355534;HWE=1;NFAM=6
15	95623692	95623703	15	95623811	95623829	129474	951.33	+	-	BND	LOW	129474_1	N	N[15:95623821[	129474_2	N	]15:95623696]N	SVTYPE=BND;POS=95623696;STRANDS=+-:4;IMPRECISE;CIPOS=-4,7;CIEND=-9,9;CIPOS95=-2,3;CIEND95=-1,1;MATEID=129474_2;EVENT=129474;SU=4;PE=0;SR=4;ALG=PROD;AF=0.002384;NSAMP=40;MSQ=14.72;AN=16776;AC=40;NS=8409;AC_Hom=0;AC_Het=41;AC_Hemi=0;MAF=0.00243786;HWE=1;NFAM=40	SVTYPE=BND;POS=95623821;STRANDS=+-:4;IMPRECISE;CIPOS=-9,9;CIEND=-4,7;CIPOS95=-1,1;CIEND95=-2,3;MATEID=129474_1;EVENT=129474;SECONDARY;SU=4;PE=0;SR=4;ALG=PROD;AF=0.002384;NSAMP=40;MSQ=14.72;AN=16776;AC=40;NS=8409;AC_Hom=0;AC_Het=41;AC_Hemi=0;MAF=0.00243786;HWE=1;NFAM=40
15	95639752	95639768	15	95641650	95641654	129475	914.2	+	-	DEL	PASS	129475	N	<DEL>	.	.	.	SVTYPE=DEL;POS=95639758;SVLEN=-1895;END=95641653;STRANDS=+-:34;CIPOS=-6,10;CIEND=-3,1;CIPOS95=0,0;CIEND95=0,0;SU=34;PE=24;SR=10;ALG=PROD;AF=5.94e-05;NSAMP=1;MSQ=914.2;AN=16834;AC=1;NS=8438;AC_Hom=0;AC_Het=1;AC_Hemi=0;MAF=5.92557e-05;HWE=1;NFAM=1	.
15	95641230	95641234	22	37925150	37925157	22955	499138.0	-	+	BND	LOW	22955_1	N	]22:37925153]N	22955_2	N	N[15:95641235[	SVTYPE=BND;POS=95641235;STRANDS=-+:1371;CIPOS=-4,0;CIEND=-3,4;CIPOS95=0,0;CIEND95=0,0;MATEID=22955_2;EVENT=22955;SU=1371;PE=1201;SR=170;ALG=PROD;AF=0.37;NSAMP=6228;MSQ=79.82;AN=16834;AC=6228;NS=8438;AC_Hom=0;AC_Het=6246;AC_Hemi=0;MAF=0.370111;HWE=0;NFAM=5473	SVTYPE=BND;POS=37925153;STRANDS=-+:1371;CIPOS=-3,4;CIEND=-4,0;CIPOS95=0,0;CIEND95=0,0;MATEID=22955_1;EVENT=22955;SECONDARY;SU=1371;PE=1201;SR=170;ALG=PROD;AF=0.37;NSAMP=6228;MSQ=79.82;AN=16834;AC=6228;NS=8438;AC_Hom=0;AC_Het=6246;AC_Hemi=0;MAF=0.370111;HWE=0;NFAM=5473
15	95641344	95641401	15	95643873	95643933	129476	815.26	+	-	DEL	PASS	129476	N	<DEL>	.	.	.	SVTYPE=DEL;POS=95641371;SVLEN=-2532;END=95643903;STRANDS=+-:32;CIPOS=-27,30;CIEND=-30,30;CIPOS95=0,0;CIEND95=0,0;SU=32;PE=21;SR=11;ALG=PROD;AF=0.0001782;NSAMP=3;MSQ=271.75;AN=16834;AC=3;NS=8438;AC_Hom=0;AC_Het=3;AC_Hemi=0;MAF=0.000177767;HWE=1;NFAM=3	.
15	95686689	95686734	15	95688063	95688111	129477	617.37	+	-	DEL	PASS	129477	N	<DEL>	.	.	.	SVTYPE=DEL;POS=95686712;SVLEN=-1377;END=95688089;STRANDS=+-:29;CIPOS=-23,22;CIEND=-26,22;CIPOS95=0,0;CIEND95=0,0;SU=29;PE=13;SR=16;ALG=PROD;AF=0.0001188;NSAMP=2;MSQ=308.69;AN=16834;AC=2;NS=8438;AC_Hom=0;AC_Het=2;AC_Hemi=0;MAF=0.000118511;HWE=1;NFAM=2	.
15	95687269	95687288	15	95701463	95701465	129478	536.53	+	-	DEL	PASS	129478	N	<DEL>	.	.	.	SVTYPE=DEL;POS=95687278;SVLEN=-14187;END=95701465;STRANDS=+-:24;CIPOS=-9,10;CIEND=-2,0;CIPOS95=0,0;CIEND95=0,0;SU=24;PE=9;SR=15;ALG=PROD;AF=5.94e-05;NSAMP=1;MSQ=536.53;AN=16834;AC=1;NS=8438;AC_Hom=0;AC_Het=1;AC_Hemi=0;MAF=5.92557e-05;HWE=1;NFAM=1	.
15	95691672	95691854	15	95692140	95692330	129479	479127.0	+	-	DEL	PASS	129479	N	<DEL>	.	.	.	SVTYPE=DEL;POS=95691673;SVLEN=-656;END=95692329;STRANDS=+-:1536;IMPRECISE;CIPOS=-1,181;CIEND=-189,1;CIPOS95=-1,5;CIEND95=-7,1;SU=1536;PE=1536;SR=0;ALG=PROD;AF=0.2366;NSAMP=3209;MSQ=148.79;AN=16834;AC=3983;NS=8438;AC_Hom=1552;AC_Het=2438;AC_Hemi=0;MAF=0.23643;HWE=0;NFAM=3032	.
15	95691673	95691673	15	95692755	95692755	300071	1.52183e+06	+	+	INV	LOW	300071	N	<INV>	.	.	.	SVTYPE=INV;POS=95691673;SVLEN=1082;END=95692755;STRANDS=++:64695,--:34;CIPOS=0,0;CIEND=0,0;CIPOS95=0,0;CIEND95=0,0;SU=64729;PE=37951;SR=26778;ALG=PROD;AF=0.212;NSAMP=3568;MSQ=425.29;AN=16834;AC=3569;NS=8438;AC_Hom=2;AC_Het=3573;AC_Hemi=0;MAF=0.211839;HWE=0;NFAM=3369	.
15	95692077	95692541	15	95692555	95692723	300074	738297.0	-	-	BND	LOW	300074_1	N	[15:95692596[N	300074_2	N	[15:95692456[N	SVTYPE=BND;POS=95692456;STRANDS=--:17;IMPRECISE;CIPOS=-378,86;CIEND=-40,128;CIPOS95=-132,86;CIEND95=-40,79;MATEID=300074_2;EVENT=300074;SU=17;PE=17;SR=0;ALG=SUM;AF=0.2212;NSAMP=3538;MSQ=208.03;RETAINED;AN=16834;AC=3723;NS=8438;AC_Hom=370;AC_Het=3359;AC_Hemi=0;MAF=0.220965;HWE=0;NFAM=3341	SVTYPE=BND;POS=95692596;STRANDS=--:17;IMPRECISE;CIPOS=-40,128;CIEND=-378,86;CIPOS95=-40,79;CIEND95=-132,86;MATEID=300074_1;EVENT=300074;SECONDARY;SU=17;PE=17;SR=0;ALG=SUM;AF=0.2212;NSAMP=3538;MSQ=208.03;RETAINED;AN=16834;AC=3723;NS=8438;AC_Hom=370;AC_Het=3359;AC_Hemi=0;MAF=0.220965;HWE=0;NFAM=3341
15	95712014	95712019	15	95712074	95712079	129480	371.83	+	-	BND	PASS	129480_1	N	N[15:95712078[	129480_2	N	]15:95712017]N	SVTYPE=BND;POS=95712017;STRANDS=+-:11;CIPOS=-3,2;CIEND=-3,2;CIPOS95=0,0;CIEND95=0,0;MATEID=129480_2;EVENT=129480;SU=11;PE=0;SR=11;ALG=PROD;AF=5.94e-05;NSAMP=1;MSQ=371.72;AN=16834;AC=1;NS=8438;AC_Hom=0;AC_Het=1;AC_Hemi=0;MAF=5.92557e-05;HWE=1;NFAM=1	SVTYPE=BND;POS=95712078;STRANDS=+-:11;CIPOS=-3,2;CIEND=-3,2;CIPOS95=0,0;CIEND95=0,0;MATEID=129480_1;EVENT=129480;SECONDARY;SU=11;PE=0;SR=11;ALG=PROD;AF=5.94e-05;NSAMP=1;MSQ=371.72;AN=16834;AC=1;NS=8438;AC_Hom=0;AC_Het=1;AC_Hemi=0;MAF=5.92557e-05;HWE=1;NFAM=1
15	95718825	95718830	15	95719481	95719484	129481	749.57	+	-	BND	PASS	129481_1	N	N[15:95719485[	129481_2	N	]15:95718828]N	SVTYPE=BND;POS=95718828;STRANDS=+-:29;CIPOS=-3,2;CIEND=-3,0;CIPOS95=0,0;CIEND95=0,0;MATEID=129481_2;EVENT=129481;SU=29;PE=18;SR=11;ALG=PROD;AF=5.94e-05;NSAMP=1;MSQ=749.57;AN=16834;AC=1;NS=8438;AC_Hom=0;AC_Het=1;AC_Hemi=0;MAF=5.92557e-05;HWE=1;NFAM=1	SVTYPE=BND;POS=95719485;STRANDS=+-:29;CIPOS=-3,0;CIEND=-3,2;CIPOS95=0,0;CIEND95=0,0;MATEID=129481_1;EVENT=129481;SECONDARY;SU=29;PE=18;SR=11;ALG=PROD;AF=5.94e-05;NSAMP=1;MSQ=749.57;AN=16834;AC=1;NS=8438;AC_Hom=0;AC_Het=1;AC_Hemi=0;MAF=5.92557e-05;HWE=1;NFAM=1
15	95718828	95718834	15	95720049	95720055	300075	404.72	-	-	BND	PASS	300075_1	N	[15:95720054[N	300075_2	N	[15:95718833[N	SVTYPE=BND;POS=95718833;STRANDS=--:19;CIPOS=-4,2;CIEND=-4,2;CIPOS95=0,0;CIEND95=0,0;MATEID=300075_2;EVENT=300075;SU=19;PE=10;SR=9;ALG=PROD;AF=5.94e-05;NSAMP=1;MSQ=404.72;AN=16834;AC=1;NS=8438;AC_Hom=0;AC_Het=1;AC_Hemi=0;MAF=5.92557e-05;HWE=1;NFAM=1	SVTYPE=BND;POS=95720054;STRANDS=--:19;CIPOS=-4,2;CIEND=-4,2;CIPOS95=0,0;CIEND95=0,0;MATEID=300075_1;EVENT=300075;SECONDARY;SU=19;PE=10;SR=9;ALG=PROD;AF=5.94e-05;NSAMP=1;MSQ=404.72;AN=16834;AC=1;NS=8438;AC_Hom=0;AC_Het=1;AC_Hemi=0;MAF=5.92557e-05;HWE=1;NFAM=1
15	95719771	95719776	15	95720436	95720456	300076	194.49	+	+	BND	LOW	300076_1	N	N]15:95720446]	300076_2	N	N]15:95719774]	SVTYPE=BND;POS=95719774;STRANDS=++:16;CIPOS=-3,2;CIEND=-10,10;CIPOS95=0,0;CIEND95=0,0;MATEID=300076_2;EVENT=300076;SU=16;PE=6;SR=10;ALG=PROD;AF=5.94e-05;NSAMP=1;MSQ=194.49;AN=16834;AC=1;NS=8438;AC_Hom=0;AC_Het=1;AC_Hemi=0;MAF=5.92557e-05;HWE=1;NFAM=1	SVTYPE=BND;POS=95720446;STRANDS=++:16;CIPOS=-10,10;CIEND=-3,2;CIPOS95=0,0;CIEND95=0,0;MATEID=300076_1;EVENT=300076;SECONDARY;SU=16;PE=6;SR=10;ALG=PROD;AF=5.94e-05;NSAMP=1;MSQ=194.49;AN=16834;AC=1;NS=8438;AC_Hom=0;AC_Het=1;AC_Hemi=0;MAF=5.92557e-05;HWE=1;NFAM=1
15	95721706	95721710	15	95721806	95721815	129482	42908.9	+	-	BND	LOW	129482_1	N	N[15:95721813[	129482_2	N	]15:95721708]N	SVTYPE=BND;POS=95721708;STRANDS=+-:765;CIPOS=-2,2;CIEND=-6,3;CIPOS95=0,0;CIEND95=0,0;MATEID=129482_2;EVENT=129482;SU=765;PE=11;SR=754;ALG=PROD;AF=0.03284;NSAMP=471;MSQ=90.26;AN=16780;AC=551;NS=8411;AC_Hom=160;AC_Het=391;AC_Hemi=0;MAF=0.0327547;HWE=0;NFAM=464	SVTYPE=BND;POS=95721813;STRANDS=+-:765;CIPOS=-6,3;CIEND=-2,2;CIPOS95=0,0;CIEND95=0,0;MATEID=129482_1;EVENT=129482;SECONDARY;SU=765;PE=11;SR=754;ALG=PROD;AF=0.03284;NSAMP=471;MSQ=90.26;AN=16780;AC=551;NS=8411;AC_Hom=160;AC_Het=391;AC_Hemi=0;MAF=0.0327547;HWE=0;NFAM=464
15	95745288	95745294	15	95745404	95745422	129483	314.61	+	-	BND	PASS	129483_1	N	N[15:95745413[	129483_2	N	]15:95745292]N	SVTYPE=BND;POS=95745292;STRANDS=+-:10;CIPOS=-4,2;CIEND=-8,10;CIPOS95=0,0;CIEND95=0,0;MATEID=129483_2;EVENT=129483;SU=10;PE=0;SR=10;ALG=PROD;AF=5.94e-05;NSAMP=1;MSQ=314.6;AN=16834;AC=1;NS=8438;AC_Hom=0;AC_Het=1;AC_Hemi=0;MAF=5.92557e-05;HWE=1;NFAM=1	SVTYPE=BND;POS=95745413;STRANDS=+-:10;CIPOS=-8,10;CIEND=-4,2;CIPOS95=0,0;CIEND95=0,0;MATEID=129483_1;EVENT=129483;SECONDARY;SU=10;PE=0;SR=10;ALG=PROD;AF=5.94e-05;NSAMP=1;MSQ=314.6;AN=16834;AC=1;NS=8438;AC_Hom=0;AC_Het=1;AC_Hemi=0;MAF=5.92557e-05;HWE=1;NFAM=1
15	95758967	95758981	15	95764949	95764967	264208	53.77	-	+	BND	LOW	264208_1	N	]15:95764959]N	264208_2	N	N[15:95758977[	SVTYPE=BND;POS=95758977;STRANDS=-+:6;CIPOS=-9,5;CIEND=-10,8;CIPOS95=0,0;CIEND95=0,0;MATEID=264208_2;EVENT=264208;SU=6;PE=2;SR=4;ALG=PROD;AF=5.94e-05;NSAMP=1;MSQ=53.22;AN=16834;AC=1;NS=8438;AC_Hom=0;AC_Het=1;AC_Hemi=0;MAF=5.92557e-05;HWE=1;NFAM=1	SVTYPE=BND;POS=95764959;STRANDS=-+:6;CIPOS=-10,8;CIEND=-9,5;CIPOS95=0,0;CIEND95=0,0;MATEID=264208_1;EVENT=264208;SECONDARY;SU=6;PE=2;SR=4;ALG=PROD;AF=5.94e-05;NSAMP=1;MSQ=53.22;AN=16834;AC=1;NS=8438;AC_Hom=0;AC_Het=1;AC_Hemi=0;MAF=5.92557e-05;HWE=1;NFAM=1
15	95759070	95759077	15	95770630	95770650	129485	164.69	+	-	DEL	PASS	129485	N	<DEL>	.	.	.	SVTYPE=DEL;POS=95759074;SVLEN=-11566;END=95770640;STRANDS=+-:12;CIPOS=-4,3;CIEND=-10,10;CIPOS95=0,0;CIEND95=0,0;SU=12;PE=4;SR=8;ALG=PROD;AF=5.94e-05;NSAMP=1;MSQ=164.69;AN=16834;AC=1;NS=8438;AC_Hom=0;AC_Het=1;AC_Hemi=0;MAF=5.92557e-05;HWE=1;NFAM=1	.
15	95784072	95784077	15	95784152	95784156	129486	37000.2	+	-	BND	LOW	129486_1	N	N[15:95784155[	129486_2	N	]15:95784075]N	SVTYPE=BND;POS=95784075;STRANDS=+-:281;CIPOS=-3,2;CIEND=-2,2;CIPOS95=0,0;CIEND95=0,0;MATEID=129486_2;EVENT=129486;SU=281;PE=0;SR=281;ALG=PROD;AF=0.03709;NSAMP=570;MSQ=64.55;AN=16826;AC=624;NS=8434;AC_Hom=108;AC_Het=516;AC_Hemi=0;MAF=0.0369931;HWE=2.08666e-22;NFAM=562	SVTYPE=BND;POS=95784155;STRANDS=+-:281;CIPOS=-2,2;CIEND=-3,2;CIPOS95=0,0;CIEND95=0,0;MATEID=129486_1;EVENT=129486;SECONDARY;SU=281;PE=0;SR=281;ALG=PROD;AF=0.03709;NSAMP=570;MSQ=64.55;AN=16826;AC=624;NS=8434;AC_Hom=108;AC_Het=516;AC_Hemi=0;MAF=0.0369931;HWE=2.08666e-22;NFAM=562
15	95829006	95829006	15	95829082	95829082	129487	114513.0	+	-	BND	LOW	129487_1	N	N[15:95829083[	129487_2	N	]15:95829006]N	SVTYPE=BND;POS=95829006;STRANDS=+-:3972;CIPOS=0,0;CIEND=0,0;CIPOS95=0,0;CIEND95=0,0;MATEID=129487_2;EVENT=129487;SU=3972;PE=8;SR=3964;ALG=PROD;AF=0.0338;NSAMP=542;MSQ=211.28;AN=16834;AC=569;NS=8438;AC_Hom=54;AC_Het=515;AC_Hemi=0;MAF=0.0337165;HWE=9.80778e-07;NFAM=536	SVTYPE=BND;POS=95829083;STRANDS=+-:3972;CIPOS=0,0;CIEND=0,0;CIPOS95=0,0;CIEND95=0,0;MATEID=129487_1;EVENT=129487;SECONDARY;SU=3972;PE=8;SR=3964;ALG=PROD;AF=0.0338;NSAMP=542;MSQ=211.28;AN=16834;AC=569;NS=8438;AC_Hom=54;AC_Het=515;AC_Hemi=0;MAF=0.0337165;HWE=9.80778e-07;NFAM=536
15	95845140	95845151	15	96978793	96978806	264209	31399.7	-	+	BND	LOW	264209_1	N	]15:96978801]N	264209_2	N	N[15:95845147[	SVTYPE=BND;POS=95845147;STRANDS=-+:1406;CIPOS=-6,5;CIEND=-8,5;CIPOS95=0,0;CIEND95=0,0;MATEID=264209_2;EVENT=264209;SU=1406;PE=1370;SR=36;ALG=PROD;AF=0.05495;NSAMP=918;MSQ=33.4;AN=16834;AC=925;NS=8438;AC_Hom=14;AC_Het=915;AC_Hemi=0;MAF=0.0550486;HWE=1.33703e-05;NFAM=789	SVTYPE=BND;POS=96978801;STRANDS=-+:1406;CIPOS=-8,5;CIEND=-6,5;CIPOS95=0,0;CIEND95=0,0;MATEID=264209_1;EVENT=264209;SECONDARY;SU=1406;PE=1370;SR=36;ALG=PROD;AF=0.05495;NSAMP=918;MSQ=33.4;AN=16834;AC=925;NS=8438;AC_Hom=14;AC_Het=915;AC_Hemi=0;MAF=0.0550486;HWE=1.33703e-05;NFAM=789
15	95845262	95845266	15	96978812	96978829	129488	45750.8	+	-	BND	LOW	129488_1	N	N[15:96978823[	129488_2	N	]15:95845264]N	SVTYPE=BND;POS=95845264;STRANDS=+-:1484;CIPOS=-2,2;CIEND=-10,7;CIPOS95=0,0;CIEND95=0,0;MATEID=129488_2;EVENT=129488;SU=1484;PE=1407;SR=77;ALG=PROD;AF=0.04218;NSAMP=710;MSQ=63.77;AN=16834;AC=710;NS=8438;AC_Hom=0;AC_Het=713;AC_Hemi=0;MAF=0.0422493;HWE=2.52178e-07;NFAM=622	SVTYPE=BND;POS=96978823;STRANDS=+-:1484;CIPOS=-10,7;CIEND=-2,2;CIPOS95=0,0;CIEND95=0,0;MATEID=129488_1;EVENT=129488;SECONDARY;SU=1484;PE=1407;SR=77;ALG=PROD;AF=0.04218;NSAMP=710;MSQ=63.77;AN=16834;AC=710;NS=8438;AC_Hom=0;AC_Het=713;AC_Hemi=0;MAF=0.0422493;HWE=2.52178e-07;NFAM=622
15	95883459	95883472	15	95889281	95889295	129489	305.71	+	-	DEL	PASS	129489	N	<DEL>	.	.	.	SVTYPE=DEL;POS=95883465;SVLEN=-5825;END=95889290;STRANDS=+-:11;CIPOS=-6,7;CIEND=-9,5;CIPOS95=0,0;CIEND95=0,0;SU=11;PE=7;SR=4;ALG=PROD;AF=5.94e-05;NSAMP=1;MSQ=305.71;AN=16834;AC=1;NS=8438;AC_Hom=0;AC_Het=1;AC_Hemi=0;MAF=5.92557e-05;HWE=1;NFAM=1	.
15	95891320	95891665	15	95893026	95893362	264210	210.16	-	+	DUP	PASS	264210	N	<DUP>	.	.	.	SVTYPE=DUP;POS=95891640;SVLEN=1412;END=95893052;STRANDS=-+:19;IMPRECISE;CIPOS=-320,25;CIEND=-26,310;CIPOS95=-67,25;CIEND95=-26,77;SU=19;PE=19;SR=0;ALG=PROD;AF=0.0001188;NSAMP=2;MSQ=104.86;AN=16834;AC=2;NS=8438;AC_Hom=0;AC_Het=2;AC_Hemi=0;MAF=0.000118511;HWE=1;NFAM=2	.
15	95891613	95891666	15	95894437	95894485	264211	173.91	-	+	DUP	PASS	264211	N	<DUP>	.	.	.	SVTYPE=DUP;POS=95891640;SVLEN=2821;END=95894461;STRANDS=-+:18;CIPOS=-27,26;CIEND=-24,24;CIPOS95=0,0;CIEND95=0,0;SU=18;PE=6;SR=12;ALG=PROD;AF=0.0001188;NSAMP=2;MSQ=86.72;AN=16834;AC=2;NS=8438;AC_Hom=0;AC_Het=2;AC_Hemi=0;MAF=0.000118511;HWE=1;NFAM=2	.
15	95893029	95893075	15	95894367	95894411	129490	254.04	+	-	BND	LOW	129490_1	N	N[15:95894391[	129490_2	N	]15:95893053]N	SVTYPE=BND;POS=95893053;STRANDS=+-:24;CIPOS=-24,22;CIEND=-23,21;CIPOS95=0,0;CIEND95=0,0;MATEID=129490_2;EVENT=129490;SU=24;PE=6;SR=18;ALG=PROD;AF=0.0001188;NSAMP=2;MSQ=127.02;AN=16834;AC=2;NS=8438;AC_Hom=0;AC_Het=2;AC_Hemi=0;MAF=0.000118511;HWE=1;NFAM=2	SVTYPE=BND;POS=95894391;STRANDS=+-:24;CIPOS=-23,21;CIEND=-24,22;CIPOS95=0,0;CIEND95=0,0;MATEID=129490_1;EVENT=129490;SECONDARY;SU=24;PE=6;SR=18;ALG=PROD;AF=0.0001188;NSAMP=2;MSQ=127.02;AN=16834;AC=2;NS=8438;AC_Hom=0;AC_Het=2;AC_Hemi=0;MAF=0.000118511;HWE=1;NFAM=2
15	95900772	95900772	15	95900937	95900937	264212	23082.2	-	+	DUP	PASS	264212	N	<DUP>	.	.	.	SVTYPE=DUP;POS=95900772;SVLEN=165;END=95900937;STRANDS=-+:2000;CIPOS=0,0;CIEND=0,0;CIPOS95=0,0;CIEND95=0,0;SU=2000;PE=1;SR=1999;ALG=PROD;AF=0.01657;NSAMP=275;MSQ=83.29;AN=16834;AC=279;NS=8438;AC_Hom=8;AC_Het=274;AC_Hemi=0;MAF=0.0167101;HWE=0.299986;NFAM=250	.
15	95946582	95946599	X	88232908	88232925	23138	12.13	-	+	BND	LOW	23138_1	N	]X:88232917]N	23138_2	N	N[15:95946592[	SVTYPE=BND;POS=95946592;STRANDS=-+:4;CIPOS=-9,8;CIEND=-9,8;CIPOS95=0,0;CIEND95=0,0;MATEID=23138_2;EVENT=23138;SU=4;PE=0;SR=4;ALG=PROD;AF=5.94e-05;NSAMP=1;MSQ=12.11;AN=16834;AC=1;NS=8438;AC_Hom=0;AC_Het=1;AC_Hemi=0;MAF=5.92557e-05;HWE=1;NFAM=1	SVTYPE=BND;POS=88232917;STRANDS=-+:4;CIPOS=-9,8;CIEND=-9,8;CIPOS95=0,0;CIEND95=0,0;MATEID=23138_1;EVENT=23138;SECONDARY;SU=4;PE=0;SR=4;ALG=PROD;AF=5.94e-05;NSAMP=1;MSQ=12.11;AN=16834;AC=1;NS=8438;AC_Hom=0;AC_Het=1;AC_Hemi=0;MAF=5.92557e-05;HWE=1;NFAM=1
15	95966007	95966064	15	95970728	95970774	129491	590.32	+	-	DEL	PASS	129491	N	<DEL>	.	.	.	SVTYPE=DEL;POS=95966034;SVLEN=-4718;END=95970752;STRANDS=+-:31;CIPOS=-27,30;CIEND=-24,22;CIPOS95=0,0;CIEND95=0,0;SU=31;PE=16;SR=15;ALG=PROD;AF=0.0001188;NSAMP=2;MSQ=295.16;AN=16834;AC=2;NS=8438;AC_Hom=0;AC_Het=2;AC_Hemi=0;MAF=0.000118511;HWE=1;NFAM=2	.
15	95989989	95989996	15	95994815	95994822	129492	4855.53	+	-	BND	PASS	129492_1	N	N[15:95994821[	129492_2	N	]15:95989992]N	SVTYPE=BND;POS=95989992;STRANDS=+-:213;CIPOS=-3,4;CIEND=-5,2;CIPOS95=0,0;CIEND95=0,0;MATEID=129492_2;EVENT=129492;SU=213;PE=130;SR=83;ALG=PROD;AF=0.0008317;NSAMP=14;MSQ=346.82;AN=16834;AC=14;NS=8438;AC_Hom=0;AC_Het=14;AC_Hemi=0;MAF=0.00082958;HWE=1;NFAM=14	SVTYPE=BND;POS=95994821;STRANDS=+-:213;CIPOS=-5,2;CIEND=-3,4;CIPOS95=0,0;CIEND95=0,0;MATEID=129492_1;EVENT=129492;SECONDARY;SU=213;PE=130;SR=83;ALG=PROD;AF=0.0008317;NSAMP=14;MSQ=346.82;AN=16834;AC=14;NS=8438;AC_Hom=0;AC_Het=14;AC_Hemi=0;MAF=0.00082958;HWE=1;NFAM=14
15	96003683	96003694	15	96003774	96003785	129493	173.8	+	-	DEL	PASS	129493	N	<DEL>	.	.	.	SVTYPE=DEL;POS=96003689;SVLEN=-91;END=96003780;STRANDS=+-:6;CIPOS=-6,5;CIEND=-6,5;CIPOS95=0,0;CIEND95=0,0;SU=6;PE=0;SR=6;ALG=PROD;AF=5.94e-05;NSAMP=1;MSQ=173.77;AN=16834;AC=1;NS=8438;AC_Hom=0;AC_Het=1;AC_Hemi=0;MAF=5.92557e-05;HWE=1;NFAM=1	.
15	96033348	96033354	15	96036616	96036628	264213	1083.47	-	+	DUP	PASS	264213	N	<DUP>	.	.	.	SVTYPE=DUP;POS=96033352;SVLEN=3269;END=96036621;STRANDS=-+:119;CIPOS=-4,2;CIEND=-5,7;CIPOS95=0,0;CIEND95=0,0;SU=119;PE=62;SR=57;ALG=PROD;AF=0.0005346;NSAMP=8;MSQ=135.37;AN=16834;AC=9;NS=8438;AC_Hom=2;AC_Het=7;AC_Hemi=0;MAF=0.000533302;HWE=0.00213201;NFAM=8	.
15	96042530	96042530	15	96042659	96042659	129494	36307.4	+	-	BND	LOW	129494_1	N	N[15:96042660[	129494_2	N	]15:96042530]N	SVTYPE=BND;POS=96042530;STRANDS=+-:1413;CIPOS=0,0;CIEND=0,0;CIPOS95=0,0;CIEND95=0,0;MATEID=129494_2;EVENT=129494;SU=1413;PE=2;SR=1411;ALG=PROD;AF=0.009742;NSAMP=162;MSQ=224.12;AN=16834;AC=164;NS=8438;AC_Hom=4;AC_Het=160;AC_Hemi=0;MAF=0.00971794;HWE=0.187603;NFAM=123	SVTYPE=BND;POS=96042660;STRANDS=+-:1413;CIPOS=0,0;CIEND=0,0;CIPOS95=0,0;CIEND95=0,0;MATEID=129494_1;EVENT=129494;SECONDARY;SU=1413;PE=2;SR=1411;ALG=PROD;AF=0.009742;NSAMP=162;MSQ=224.12;AN=16834;AC=164;NS=8438;AC_Hom=4;AC_Het=160;AC_Hemi=0;MAF=0.00971794;HWE=0.187603;NFAM=123
15	96043584	96043601	15	96045857	96045915	129495	56497.4	+	-	DEL	PASS	129495	N	<DEL>	.	.	.	SVTYPE=DEL;POS=96043594;SVLEN=-2314;END=96045908;STRANDS=+-:3494;IMPRECISE;CIPOS=-10,7;CIEND=-51,7;CIPOS95=0,0;CIEND95=-1,1;SU=3494;PE=3494;SR=0;ALG=PROD;AF=0.03416;NSAMP=569;MSQ=98.79;AN=16834;AC=575;NS=8438;AC_Hom=12;AC_Het=564;AC_Hemi=0;MAF=0.0341313;HWE=0.248154;NFAM=535	.
15	96045296	96045316	15	96443768	96443772	300077	839.37	+	+	INV	PASS	300077	N	<INV>	.	.	.	SVTYPE=INV;POS=96045306;SVLEN=398465;END=96443771;STRANDS=++:24,--:25;CIPOS=-10,10;CIEND=-3,1;CIPOS95=0,0;CIEND95=0,0;SU=49;PE=22;SR=27;ALG=PROD;AF=5.94e-05;NSAMP=1;MSQ=839.37;AN=16834;AC=1;NS=8438;AC_Hom=0;AC_Het=1;AC_Hemi=0;MAF=5.92557e-05;HWE=1;NFAM=1	.
15	96055172	96055189	16	7162683	7162700	22273	5032.81	-	+	BND	LOW	22273_1	N	]16:7162692]N	22273_2	N	N[15:96055182[	SVTYPE=BND;POS=96055182;STRANDS=-+:4;CIPOS=-9,8;CIEND=-9,8;CIPOS95=0,0;CIEND95=0,0;MATEID=22273_2;EVENT=22273;SU=4;PE=0;SR=4;ALG=PROD;AF=0.0139;NSAMP=234;MSQ=20.44;AN=16834;AC=234;NS=8438;AC_Hom=0;AC_Het=234;AC_Hemi=0;MAF=0.0138658;HWE=0.413564;NFAM=226	SVTYPE=BND;POS=7162692;STRANDS=-+:4;CIPOS=-9,8;CIEND=-9,8;CIPOS95=0,0;CIEND95=0,0;MATEID=22273_1;EVENT=22273;SECONDARY;SU=4;PE=0;SR=4;ALG=PROD;AF=0.0139;NSAMP=234;MSQ=20.44;AN=16834;AC=234;NS=8438;AC_Hom=0;AC_Het=234;AC_Hemi=0;MAF=0.0138658;HWE=0.413564;NFAM=226
15	96056479	96056836	Y	7372912	7373246	23256	269.87	-	-	BND	PASS	23256_1	N	[Y:7373237[N	23256_2	N	[15:96056827[N	SVTYPE=BND;POS=96056827;STRANDS=--:4;IMPRECISE;CIPOS=-347,10;CIEND=-324,10;CIPOS95=-167,1;CIEND95=-170,1;MATEID=23256_2;EVENT=23256;SU=4;PE=4;SR=0;ALG=PROD;AF=5.94e-05;NSAMP=1;MSQ=269.77;AN=16834;AC=1;NS=8438;AC_Hom=0;AC_Het=1;AC_Hemi=0;MAF=5.92557e-05;HWE=1;NFAM=1	SVTYPE=BND;POS=7373237;STRANDS=--:4;IMPRECISE;CIPOS=-324,10;CIEND=-347,10;CIPOS95=-170,1;CIEND95=-167,1;MATEID=23256_1;EVENT=23256;SECONDARY;SU=4;PE=4;SR=0;ALG=PROD;AF=5.94e-05;NSAMP=1;MSQ=269.77;AN=16834;AC=1;NS=8438;AC_Hom=0;AC_Het=1;AC_Hemi=0;MAF=5.92557e-05;HWE=1;NFAM=1
15	96056831	96057256	Y	7373468	7373874	23257	218.98	+	+	BND	LOW	23257_1	N	N]Y:7373478]	23257_2	N	N]15:96056841]	SVTYPE=BND;POS=96056841;STRANDS=++:7;IMPRECISE;CIPOS=-10,415;CIEND=-10,396;CIPOS95=0,149;CIEND95=-1,132;MATEID=23257_2;EVENT=23257;SU=7;PE=7;SR=0;ALG=PROD;AF=5.94e-05;NSAMP=1;MSQ=218.86;AN=16834;AC=1;NS=8438;AC_Hom=0;AC_Het=1;AC_Hemi=0;MAF=5.92557e-05;HWE=1;NFAM=1	SVTYPE=BND;POS=7373478;STRANDS=++:7;IMPRECISE;CIPOS=-10,396;CIEND=-10,415;CIPOS95=-1,132;CIEND95=0,149;MATEID=23257_1;EVENT=23257;SECONDARY;SU=7;PE=7;SR=0;ALG=PROD;AF=5.94e-05;NSAMP=1;MSQ=218.86;AN=16834;AC=1;NS=8438;AC_Hom=0;AC_Het=1;AC_Hemi=0;MAF=5.92557e-05;HWE=1;NFAM=1
15	96067937	96067954	15	96073591	96073611	129496	329.63	+	-	DEL	PASS	129496	N	<DEL>	.	.	.	SVTYPE=DEL;POS=96067944;SVLEN=-5657;END=96073601;STRANDS=+-:14;IMPRECISE;CIPOS=-7,10;CIEND=-10,10;CIPOS95=-1,1;CIEND95=-1,0;SU=14;PE=11;SR=3;ALG=PROD;AF=5.94e-05;NSAMP=1;MSQ=329.63;AN=16834;AC=1;NS=8438;AC_Hom=0;AC_Het=1;AC_Hemi=0;MAF=5.92557e-05;HWE=1;NFAM=1	.
15	96089815	96089904	15	96090327	96090414	129497	1741.28	+	-	DEL	PASS	129497	N	<DEL>	.	.	.	SVTYPE=DEL;POS=96089860;SVLEN=-512;END=96090372;STRANDS=+-:69;CIPOS=-45,44;CIEND=-45,42;CIPOS95=0,0;CIEND95=0,0;SU=69;PE=40;SR=29;ALG=PROD;AF=0.000297;NSAMP=5;MSQ=348.26;AN=16834;AC=5;NS=8438;AC_Hom=0;AC_Het=5;AC_Hemi=0;MAF=0.000296279;HWE=1;NFAM=5	.
15	96119029	96119049	15	96119483	96119492	129498	254.55	+	-	DEL	PASS	129498	N	<DEL>	.	.	.	SVTYPE=DEL;POS=96119039;SVLEN=-450;END=96119489;STRANDS=+-:10;CIPOS=-10,10;CIEND=-6,3;CIPOS95=0,0;CIEND95=0,0;SU=10;PE=3;SR=7;ALG=PROD;AF=5.94e-05;NSAMP=1;MSQ=254.55;AN=16834;AC=1;NS=8438;AC_Hom=0;AC_Het=1;AC_Hemi=0;MAF=5.92557e-05;HWE=1;NFAM=1	.
15	96228191	96228236	15	96238510	96238556	264214	409.41	-	+	DUP	PASS	264214	N	<DUP>	.	.	.	SVTYPE=DUP;POS=96228215;SVLEN=10319;END=96238534;STRANDS=-+:45;CIPOS=-24,21;CIEND=-24,22;CIPOS95=0,0;CIEND95=0,0;SU=45;PE=21;SR=24;ALG=PROD;AF=0.0001782;NSAMP=3;MSQ=136.3;AN=16834;AC=3;NS=8438;AC_Hom=0;AC_Het=3;AC_Hemi=0;MAF=0.000177767;HWE=1;NFAM=3	.
15	96231225	96231241	15	96232216	96232220	129499	551.76	+	-	DEL	PASS	129499	N	<DEL>	.	.	.	SVTYPE=DEL;POS=96231233;SVLEN=-986;END=96232219;STRANDS=+-:23;CIPOS=-8,8;CIEND=-3,1;CIPOS95=0,0;CIEND95=0,0;SU=23;PE=13;SR=10;ALG=PROD;AF=5.94e-05;NSAMP=1;MSQ=551.63;AN=16834;AC=1;NS=8438;AC_Hom=0;AC_Het=1;AC_Hemi=0;MAF=5.92557e-05;HWE=1;NFAM=1	.
15	96232674	96232680	15	96234718	96234724	300078	3789.31	-	-	BND	PASS	300078_1	N	[15:96234723[N	300078_2	N	[15:96232679[N	SVTYPE=BND;POS=96232679;STRANDS=--:228;CIPOS=-4,2;CIEND=-4,2;CIPOS95=0,0;CIEND95=0,0;MATEID=300078_2;EVENT=300078;SU=228;PE=148;SR=80;ALG=PROD;AF=0.0007722;NSAMP=13;MSQ=291.48;AN=16834;AC=13;NS=8438;AC_Hom=0;AC_Het=13;AC_Hemi=0;MAF=0.000770325;HWE=1;NFAM=13	SVTYPE=BND;POS=96234723;STRANDS=--:228;CIPOS=-4,2;CIEND=-4,2;CIPOS95=0,0;CIEND95=0,0;MATEID=300078_1;EVENT=300078;SECONDARY;SU=228;PE=148;SR=80;ALG=PROD;AF=0.0007722;NSAMP=13;MSQ=291.48;AN=16834;AC=13;NS=8438;AC_Hom=0;AC_Het=13;AC_Hemi=0;MAF=0.000770325;HWE=1;NFAM=13
15	96233143	96233151	15	96234716	96234726	300079	3069.79	+	+	BND	LOW	300079_1	N	N]15:96234720]	300079_2	N	N]15:96233147]	SVTYPE=BND;POS=96233147;STRANDS=++:203;CIPOS=-4,4;CIEND=-4,6;CIPOS95=0,0;CIEND95=0,0;MATEID=300079_2;EVENT=300079;SU=203;PE=121;SR=82;ALG=PROD;AF=0.0007722;NSAMP=13;MSQ=236.14;AN=16834;AC=13;NS=8438;AC_Hom=0;AC_Het=13;AC_Hemi=0;MAF=0.000770325;HWE=1;NFAM=13	SVTYPE=BND;POS=96234720;STRANDS=++:203;CIPOS=-4,6;CIEND=-4,4;CIPOS95=0,0;CIEND95=0,0;MATEID=300079_1;EVENT=300079;SECONDARY;SU=203;PE=121;SR=82;ALG=PROD;AF=0.0007722;NSAMP=13;MSQ=236.14;AN=16834;AC=13;NS=8438;AC_Hom=0;AC_Het=13;AC_Hemi=0;MAF=0.000770325;HWE=1;NFAM=13
15	96261622	96261627	15	96267095	96267115	129500	452.69	+	-	DEL	PASS	129500	N	<DEL>	.	.	.	SVTYPE=DEL;POS=96261625;SVLEN=-5480;END=96267105;STRANDS=+-:19;CIPOS=-3,2;CIEND=-10,10;CIPOS95=0,0;CIEND95=0,0;SU=19;PE=9;SR=10;ALG=PROD;AF=5.94e-05;NSAMP=1;MSQ=452.69;AN=16834;AC=1;NS=8438;AC_Hom=0;AC_Het=1;AC_Hemi=0;MAF=5.92557e-05;HWE=1;NFAM=1	.
15	96283991	96284040	15	96298931	96298979	264215	296.2	-	+	DUP	PASS	264215	N	<DUP>	.	.	.	SVTYPE=DUP;POS=96284017;SVLEN=14938;END=96298955;STRANDS=-+:29;CIPOS=-26,23;CIEND=-24,24;CIPOS95=0,0;CIEND95=0,0;SU=29;PE=19;SR=10;ALG=PROD;AF=0.0001782;NSAMP=2;MSQ=147.66;AN=16834;AC=3;NS=8438;AC_Hom=2;AC_Het=1;AC_Hemi=0;MAF=0.000177767;HWE=0.000177778;NFAM=2	.
15	96292166	96292223	21	20907061	20907118	22860	908.56	-	-	BND	LOW	22860_1	N	[21:20907091[N	22860_2	N	[15:96292196[N	SVTYPE=BND;POS=96292196;STRANDS=--:8;CIPOS=-29,28;CIEND=-29,28;CIPOS95=0,0;CIEND95=0,0;MATEID=22860_2;EVENT=22860;SU=8;PE=0;SR=8;ALG=PROD;AF=0.002614;NSAMP=44;MSQ=19.14;AN=16834;AC=44;NS=8438;AC_Hom=0;AC_Het=44;AC_Hemi=0;MAF=0.00260725;HWE=1;NFAM=44	SVTYPE=BND;POS=20907091;STRANDS=--:8;CIPOS=-29,28;CIEND=-29,28;CIPOS95=0,0;CIEND95=0,0;MATEID=22860_1;EVENT=22860;SECONDARY;SU=8;PE=0;SR=8;ALG=PROD;AF=0.002614;NSAMP=44;MSQ=19.14;AN=16834;AC=44;NS=8438;AC_Hom=0;AC_Het=44;AC_Hemi=0;MAF=0.00260725;HWE=1;NFAM=44
15	96292328	96292343	X	73679054	73679074	23121	2760.15	+	-	BND	LOW	23121_1	N	N[X:73679065[	23121_2	N	]15:96292333]N	SVTYPE=BND;POS=96292333;STRANDS=+-:62;CIPOS=-5,10;CIEND=-10,10;CIPOS95=0,0;CIEND95=0,0;MATEID=23121_2;EVENT=23121;SU=62;PE=32;SR=30;ALG=PROD;AF=0.003802;NSAMP=64;MSQ=42.25;AN=16834;AC=64;NS=8438;AC_Hom=0;AC_Het=64;AC_Hemi=0;MAF=0.00379237;HWE=1;NFAM=63	SVTYPE=BND;POS=73679065;STRANDS=+-:62;CIPOS=-10,10;CIEND=-5,10;CIPOS95=0,0;CIEND95=0,0;MATEID=23121_1;EVENT=23121;SECONDARY;SU=62;PE=32;SR=30;ALG=PROD;AF=0.003802;NSAMP=64;MSQ=42.25;AN=16834;AC=64;NS=8438;AC_Hom=0;AC_Het=64;AC_Hemi=0;MAF=0.00379237;HWE=1;NFAM=63
15	96308403	96308412	15	96308475	96308484	129501	179.89	+	-	DEL	PASS	129501	N	<DEL>	.	.	.	SVTYPE=DEL;POS=96308408;SVLEN=-72;END=96308480;STRANDS=+-:7;CIPOS=-5,4;CIEND=-5,4;CIPOS95=0,0;CIEND95=0,0;SU=7;PE=0;SR=7;ALG=PROD;AF=5.94e-05;NSAMP=1;MSQ=179.85;AN=16834;AC=1;NS=8438;AC_Hom=0;AC_Het=1;AC_Hemi=0;MAF=5.92557e-05;HWE=1;NFAM=1	.
15	96340037	96340567	22	27087766	27088126	22940	25.06	+	+	BND	LOW	22940_1	N	N]22:27087796]	22940_2	N	N]15:96340067]	SVTYPE=BND;POS=96340067;STRANDS=++:8;IMPRECISE;CIPOS=-30,500;CIEND=-30,330;CIPOS95=-30,137;CIEND95=-30,60;MATEID=22940_2;EVENT=22940;SU=8;PE=8;SR=0;ALG=PROD;AF=0.0001188;NSAMP=2;MSQ=12.14;AN=16834;AC=2;NS=8438;AC_Hom=0;AC_Het=2;AC_Hemi=0;MAF=0.000118511;HWE=1;NFAM=2	SVTYPE=BND;POS=27087796;STRANDS=++:8;IMPRECISE;CIPOS=-30,330;CIEND=-30,500;CIPOS95=-30,60;CIEND95=-30,137;MATEID=22940_1;EVENT=22940;SECONDARY;SU=8;PE=8;SR=0;ALG=PROD;AF=0.0001188;NSAMP=2;MSQ=12.14;AN=16834;AC=2;NS=8438;AC_Hom=0;AC_Het=2;AC_Hemi=0;MAF=0.000118511;HWE=1;NFAM=2
15	96340040	96340602	17	25853037	25853294	22381	157.76	+	+	BND	LOW	22381_1	N	N]17:25853067]	22381_2	N	N]15:96340070]	SVTYPE=BND;POS=96340070;STRANDS=++:8;IMPRECISE;CIPOS=-30,532;CIEND=-30,227;CIPOS95=-30,151;CIEND95=-30,48;MATEID=22381_2;EVENT=22381;SU=8;PE=8;SR=0;ALG=PROD;AF=0.0005346;NSAMP=9;MSQ=16;AN=16834;AC=9;NS=8438;AC_Hom=0;AC_Het=9;AC_Hemi=0;MAF=0.000533302;HWE=1;NFAM=9	SVTYPE=BND;POS=25853067;STRANDS=++:8;IMPRECISE;CIPOS=-30,227;CIEND=-30,532;CIPOS95=-30,48;CIEND95=-30,151;MATEID=22381_1;EVENT=22381;SECONDARY;SU=8;PE=8;SR=0;ALG=PROD;AF=0.0005346;NSAMP=9;MSQ=16;AN=16834;AC=9;NS=8438;AC_Hom=0;AC_Het=9;AC_Hemi=0;MAF=0.000533302;HWE=1;NFAM=9
15	96342834	96343289	15	96345073	96345301	129503	30.75	+	-	DEL	PASS	129503	N	<DEL>	.	.	.	SVTYPE=DEL;POS=96342844;SVLEN=-2447;END=96345291;STRANDS=+-:5;IMPRECISE;CIPOS=-10,445;CIEND=-218,10;CIPOS95=-1,136;CIEND95=-98,2;SU=5;PE=5;SR=0;ALG=PROD;AF=5.94e-05;NSAMP=1;MSQ=29.81;AN=16834;AC=1;NS=8438;AC_Hom=0;AC_Het=1;AC_Hemi=0;MAF=5.92557e-05;HWE=1;NFAM=1	.
15	96347927	96347935	15	96352188	96352196	129504	326.69	+	-	DEL	PASS	129504	N	<DEL>	.	.	.	SVTYPE=DEL;POS=96347931;SVLEN=-4262;END=96352193;STRANDS=+-:15;CIPOS=-4,4;CIEND=-5,3;CIPOS95=0,0;CIEND95=0,0;SU=15;PE=8;SR=7;ALG=PROD;AF=5.94e-05;NSAMP=1;MSQ=326.69;AN=16834;AC=1;NS=8438;AC_Hom=0;AC_Het=1;AC_Hemi=0;MAF=5.92557e-05;HWE=1;NFAM=1	.
15	96351721	96351775	15	96360629	96360689	129505	569.22	+	-	DEL	PASS	129505	N	<DEL>	.	.	.	SVTYPE=DEL;POS=96351745;SVLEN=-8914;END=96360659;STRANDS=+-:22;CIPOS=-24,30;CIEND=-30,30;CIPOS95=0,0;CIEND95=0,0;SU=22;PE=18;SR=4;ALG=PROD;AF=0.0001188;NSAMP=2;MSQ=284.61;AN=16834;AC=2;NS=8438;AC_Hom=0;AC_Het=2;AC_Hemi=0;MAF=0.000118511;HWE=1;NFAM=2	.
15	96361307	96361324	15	96365411	96365431	129506	542.48	+	-	DEL	PASS	129506	N	<DEL>	.	.	.	SVTYPE=DEL;POS=96361314;SVLEN=-4107;END=96365421;STRANDS=+-:22;CIPOS=-7,10;CIEND=-10,10;CIPOS95=0,0;CIEND95=0,0;SU=22;PE=13;SR=9;ALG=PROD;AF=5.94e-05;NSAMP=1;MSQ=542.48;AN=16834;AC=1;NS=8438;AC_Hom=0;AC_Het=1;AC_Hemi=0;MAF=5.92557e-05;HWE=1;NFAM=1	.
15	96365181	96365188	15	96365271	96365278	129507	188.74	+	-	BND	LOW	129507_1	N	N[15:96365276[	129507_2	N	]15:96365185]N	SVTYPE=BND;POS=96365185;STRANDS=+-:9;CIPOS=-4,3;CIEND=-4,3;CIPOS95=0,0;CIEND95=0,0;MATEID=129507_2;EVENT=129507;SU=9;PE=0;SR=9;ALG=PROD;AF=5.94e-05;NSAMP=1;MSQ=188.74;AN=16834;AC=1;NS=8438;AC_Hom=0;AC_Het=1;AC_Hemi=0;MAF=5.92557e-05;HWE=1;NFAM=1	SVTYPE=BND;POS=96365276;STRANDS=+-:9;CIPOS=-4,3;CIEND=-4,3;CIPOS95=0,0;CIEND95=0,0;MATEID=129507_1;EVENT=129507;SECONDARY;SU=9;PE=0;SR=9;ALG=PROD;AF=5.94e-05;NSAMP=1;MSQ=188.74;AN=16834;AC=1;NS=8438;AC_Hom=0;AC_Het=1;AC_Hemi=0;MAF=5.92557e-05;HWE=1;NFAM=1
15	96376021	96376103	15	96376200	96376281	129508	1453.78	+	-	BND	LOW	129508_1	N	N[15:96376242[	129508_2	N	]15:96376063]N	SVTYPE=BND;POS=96376063;STRANDS=+-:50;CIPOS=-42,40;CIEND=-41,40;CIPOS95=0,0;CIEND95=0,0;MATEID=129508_2;EVENT=129508;SU=50;PE=2;SR=48;ALG=PROD;AF=0.0003564;NSAMP=6;MSQ=241.29;AN=16834;AC=6;NS=8438;AC_Hom=0;AC_Het=6;AC_Hemi=0;MAF=0.000355534;HWE=1;NFAM=6	SVTYPE=BND;POS=96376242;STRANDS=+-:50;CIPOS=-41,40;CIEND=-42,40;CIPOS95=0,0;CIEND95=0,0;MATEID=129508_1;EVENT=129508;SECONDARY;SU=50;PE=2;SR=48;ALG=PROD;AF=0.0003564;NSAMP=6;MSQ=241.29;AN=16834;AC=6;NS=8438;AC_Hom=0;AC_Het=6;AC_Hemi=0;MAF=0.000355534;HWE=1;NFAM=6
15	96444739	96444757	15	96450091	96450111	129509	98.75	+	-	DEL	PASS	129509	N	<DEL>	.	.	.	SVTYPE=DEL;POS=96444747;SVLEN=-5354;END=96450101;STRANDS=+-:7;IMPRECISE;CIPOS=-8,10;CIEND=-10,10;CIPOS95=-1,1;CIEND95=-1,1;SU=7;PE=4;SR=3;ALG=PROD;AF=5.94e-05;NSAMP=1;MSQ=98.75;AN=16834;AC=1;NS=8438;AC_Hom=0;AC_Het=1;AC_Hemi=0;MAF=5.92557e-05;HWE=1;NFAM=1	.
15	96462948	96462999	16	13019304	13019355	22239	772.13	+	+	BND	LOW	22239_1	N	N]16:13019330]	22239_2	N	N]15:96462974]	SVTYPE=BND;POS=96462974;STRANDS=++:55;CIPOS=-26,25;CIEND=-26,25;CIPOS95=0,0;CIEND95=0,0;MATEID=22239_2;EVENT=22239;SU=55;PE=0;SR=55;ALG=PROD;AF=0.001544;NSAMP=26;MSQ=28.52;AN=16834;AC=26;NS=8438;AC_Hom=0;AC_Het=26;AC_Hemi=0;MAF=0.00154065;HWE=1;NFAM=26	SVTYPE=BND;POS=13019330;STRANDS=++:55;CIPOS=-26,25;CIEND=-26,25;CIPOS95=0,0;CIEND95=0,0;MATEID=22239_1;EVENT=22239;SECONDARY;SU=55;PE=0;SR=55;ALG=PROD;AF=0.001544;NSAMP=26;MSQ=28.52;AN=16834;AC=26;NS=8438;AC_Hom=0;AC_Het=26;AC_Hemi=0;MAF=0.00154065;HWE=1;NFAM=26
15	96496916	96496929	15	96497555	96497569	129510	446.55	+	-	DEL	PASS	129510	N	<DEL>	.	.	.	SVTYPE=DEL;POS=96496921;SVLEN=-644;END=96497565;STRANDS=+-:17;IMPRECISE;CIPOS=-5,8;CIEND=-10,4;CIPOS95=0,1;CIEND95=0,0;SU=17;PE=13;SR=4;ALG=PROD;AF=5.94e-05;NSAMP=1;MSQ=446.55;AN=16834;AC=1;NS=8438;AC_Hom=0;AC_Het=1;AC_Hemi=0;MAF=5.92557e-05;HWE=1;NFAM=1	.
15	96498654	96498674	18	77365151	77365171	22618	46.47	+	+	BND	LOW	22618_1	N	N]18:77365161]	22618_2	N	N]15:96498664]	SVTYPE=BND;POS=96498664;STRANDS=++:5;CIPOS=-10,10;CIEND=-10,10;CIPOS95=0,0;CIEND95=0,0;MATEID=22618_2;EVENT=22618;SU=5;PE=0;SR=5;ALG=PROD;AF=5.94e-05;NSAMP=1;MSQ=41.83;AN=16834;AC=1;NS=8438;AC_Hom=0;AC_Het=1;AC_Hemi=0;MAF=5.92557e-05;HWE=1;NFAM=1	SVTYPE=BND;POS=77365161;STRANDS=++:5;CIPOS=-10,10;CIEND=-10,10;CIPOS95=0,0;CIEND95=0,0;MATEID=22618_1;EVENT=22618;SECONDARY;SU=5;PE=0;SR=5;ALG=PROD;AF=5.94e-05;NSAMP=1;MSQ=41.83;AN=16834;AC=1;NS=8438;AC_Hom=0;AC_Het=1;AC_Hemi=0;MAF=5.92557e-05;HWE=1;NFAM=1
15	96500142	96500156	15	96500203	96500211	129511	152.96	+	-	BND	LOW	129511_1	N	N[15:96500204[	129511_2	N	]15:96500150]N	SVTYPE=BND;POS=96500150;STRANDS=+-:6;CIPOS=-8,6;CIEND=0,8;CIPOS95=0,0;CIEND95=0,0;MATEID=129511_2;EVENT=129511;SU=6;PE=0;SR=6;ALG=PROD;AF=5.94e-05;NSAMP=1;MSQ=152.86;AN=16834;AC=1;NS=8438;AC_Hom=0;AC_Het=1;AC_Hemi=0;MAF=5.92557e-05;HWE=1;NFAM=1	SVTYPE=BND;POS=96500204;STRANDS=+-:6;CIPOS=0,8;CIEND=-8,6;CIPOS95=0,0;CIEND95=0,0;MATEID=129511_1;EVENT=129511;SECONDARY;SU=6;PE=0;SR=6;ALG=PROD;AF=5.94e-05;NSAMP=1;MSQ=152.86;AN=16834;AC=1;NS=8438;AC_Hom=0;AC_Het=1;AC_Hemi=0;MAF=5.92557e-05;HWE=1;NFAM=1
15	96508997	96509014	19	36707466	36707483	22692	601.68	+	+	BND	LOW	22692_1	N	N]19:36707475]	22692_2	N	N]15:96509006]	SVTYPE=BND;POS=96509006;STRANDS=++:23;CIPOS=-9,8;CIEND=-9,8;CIPOS95=0,0;CIEND95=0,0;MATEID=22692_2;EVENT=22692;SU=23;PE=0;SR=23;ALG=PROD;AF=0.0008911;NSAMP=15;MSQ=39.56;AN=16834;AC=15;NS=8438;AC_Hom=0;AC_Het=15;AC_Hemi=0;MAF=0.000888836;HWE=1;NFAM=15	SVTYPE=BND;POS=36707475;STRANDS=++:23;CIPOS=-9,8;CIEND=-9,8;CIPOS95=0,0;CIEND95=0,0;MATEID=22692_1;EVENT=22692;SECONDARY;SU=23;PE=0;SR=23;ALG=PROD;AF=0.0008911;NSAMP=15;MSQ=39.56;AN=16834;AC=15;NS=8438;AC_Hom=0;AC_Het=15;AC_Hemi=0;MAF=0.000888836;HWE=1;NFAM=15
15	96553734	96553973	15	98489933	98490243	300080	23.81	-	-	BND	LOW	300080_1	N	[15:98490234[N	300080_2	N	[15:96553964[N	SVTYPE=BND;POS=96553964;STRANDS=--:5;IMPRECISE;CIPOS=-229,10;CIEND=-300,10;CIPOS95=-105,2;CIEND95=-161,1;MATEID=300080_2;EVENT=300080;SU=5;PE=5;SR=0;ALG=PROD;AF=5.94e-05;NSAMP=1;MSQ=23.81;AN=16834;AC=1;NS=8438;AC_Hom=0;AC_Het=1;AC_Hemi=0;MAF=5.92557e-05;HWE=1;NFAM=1	SVTYPE=BND;POS=98490234;STRANDS=--:5;IMPRECISE;CIPOS=-300,10;CIEND=-229,10;CIPOS95=-161,1;CIEND95=-105,2;MATEID=300080_1;EVENT=300080;SECONDARY;SU=5;PE=5;SR=0;ALG=PROD;AF=5.94e-05;NSAMP=1;MSQ=23.81;AN=16834;AC=1;NS=8438;AC_Hom=0;AC_Het=1;AC_Hemi=0;MAF=5.92557e-05;HWE=1;NFAM=1
15	96553737	96554009	20	4688053	4688409	22760	121.6	-	-	BND	LOW	22760_1	N	[20:4688380[N	22760_2	N	[15:96553980[N	SVTYPE=BND;POS=96553980;STRANDS=--:8;IMPRECISE;CIPOS=-242,30;CIEND=-326,30;CIPOS95=-86,30;CIEND95=-137,30;MATEID=22760_2;EVENT=22760;SU=8;PE=8;SR=0;ALG=PROD;AF=0.0002376;NSAMP=4;MSQ=27.62;AN=16834;AC=4;NS=8438;AC_Hom=0;AC_Het=4;AC_Hemi=0;MAF=0.000237023;HWE=1;NFAM=4	SVTYPE=BND;POS=4688380;STRANDS=--:8;IMPRECISE;CIPOS=-326,30;CIEND=-242,30;CIPOS95=-137,30;CIEND95=-86,30;MATEID=22760_1;EVENT=22760;SECONDARY;SU=8;PE=8;SR=0;ALG=PROD;AF=0.0002376;NSAMP=4;MSQ=27.62;AN=16834;AC=4;NS=8438;AC_Hom=0;AC_Het=4;AC_Hemi=0;MAF=0.000237023;HWE=1;NFAM=4
15	96553790	96554221	20	4688535	4689098	22761	245.06	+	+	BND	LOW	22761_1	N	N]20:4688545]	22761_2	N	N]15:96553800]	SVTYPE=BND;POS=96553800;STRANDS=++:5;IMPRECISE;CIPOS=-10,421;CIEND=-10,553;CIPOS95=-2,131;CIEND95=-1,167;MATEID=22761_2;EVENT=22761;SU=5;PE=5;SR=0;ALG=PROD;AF=0.0005346;NSAMP=9;MSQ=26.72;AN=16834;AC=9;NS=8438;AC_Hom=0;AC_Het=9;AC_Hemi=0;MAF=0.000533302;HWE=1;NFAM=9	SVTYPE=BND;POS=4688545;STRANDS=++:5;IMPRECISE;CIPOS=-10,553;CIEND=-10,421;CIPOS95=-1,167;CIEND95=-2,131;MATEID=22761_1;EVENT=22761;SECONDARY;SU=5;PE=5;SR=0;ALG=PROD;AF=0.0005346;NSAMP=9;MSQ=26.72;AN=16834;AC=9;NS=8438;AC_Hom=0;AC_Het=9;AC_Hemi=0;MAF=0.000533302;HWE=1;NFAM=9
15	96561802	96561820	15	96568886	96568906	129512	587.57	+	-	DEL	PASS	129512	N	<DEL>	.	.	.	SVTYPE=DEL;POS=96561810;SVLEN=-7086;END=96568896;STRANDS=+-:24;CIPOS=-8,10;CIEND=-10,10;CIPOS95=0,0;CIEND95=0,0;SU=24;PE=11;SR=13;ALG=PROD;AF=5.94e-05;NSAMP=1;MSQ=587.57;AN=16834;AC=1;NS=8438;AC_Hom=0;AC_Het=1;AC_Hemi=0;MAF=5.92557e-05;HWE=1;NFAM=1	.
15	96581673	96581673	15	96583010	96583010	129513	142226.0	+	-	DEL	PASS	129513	N	<DEL>	.	.	.	SVTYPE=DEL;POS=96581673;SVLEN=-1337;END=96583010;STRANDS=+-:6352;CIPOS=0,0;CIEND=0,0;CIPOS95=0,0;CIEND95=0,0;SU=6352;PE=3703;SR=2649;ALG=PROD;AF=0.02174;NSAMP=359;MSQ=396.17;AN=16834;AC=366;NS=8438;AC_Hom=14;AC_Het=352;AC_Hemi=0;MAF=0.0216876;HWE=0.119276;NFAM=354	.
15	96607350	96607367	X	49375228	49375245	23097	1260.14	-	+	BND	LOW	23097_1	N	]X:49375237]N	23097_2	N	N[15:96607360[	SVTYPE=BND;POS=96607360;STRANDS=-+:4;CIPOS=-9,8;CIEND=-9,8;CIPOS95=0,0;CIEND95=0,0;MATEID=23097_2;EVENT=23097;SU=4;PE=0;SR=4;ALG=PROD;AF=0.003861;NSAMP=65;MSQ=18.01;AN=16834;AC=65;NS=8438;AC_Hom=0;AC_Het=66;AC_Hemi=0;MAF=0.00391088;HWE=1;NFAM=65	SVTYPE=BND;POS=49375237;STRANDS=-+:4;CIPOS=-9,8;CIEND=-9,8;CIPOS95=0,0;CIEND95=0,0;MATEID=23097_1;EVENT=23097;SECONDARY;SU=4;PE=0;SR=4;ALG=PROD;AF=0.003861;NSAMP=65;MSQ=18.01;AN=16834;AC=65;NS=8438;AC_Hom=0;AC_Het=66;AC_Hemi=0;MAF=0.00391088;HWE=1;NFAM=65
15	96610817	96610837	15	96616113	96616130	264216	230.08	-	+	BND	LOW	264216_1	N	]15:96616120]N	264216_2	N	N[15:96610828[	SVTYPE=BND;POS=96610828;STRANDS=-+:18;CIPOS=-10,10;CIEND=-7,10;CIPOS95=0,0;CIEND95=0,0;MATEID=264216_2;EVENT=264216;SU=18;PE=9;SR=9;ALG=PROD;AF=0.0001188;NSAMP=1;MSQ=229.47;AN=16834;AC=2;NS=8438;AC_Hom=2;AC_Het=0;AC_Hemi=0;MAF=0.000118511;HWE=5.92593e-05;NFAM=1	SVTYPE=BND;POS=96616120;STRANDS=-+:18;CIPOS=-7,10;CIEND=-10,10;CIPOS95=0,0;CIEND95=0,0;MATEID=264216_1;EVENT=264216;SECONDARY;SU=18;PE=9;SR=9;ALG=PROD;AF=0.0001188;NSAMP=1;MSQ=229.47;AN=16834;AC=2;NS=8438;AC_Hom=2;AC_Het=0;AC_Hemi=0;MAF=0.000118511;HWE=5.92593e-05;NFAM=1
15	96611056	96611073	15	96616113	96616133	129514	242.52	+	-	BND	LOW	129514_1	N	N[15:96616124[	129514_2	N	]15:96611063]N	SVTYPE=BND;POS=96611063;STRANDS=+-:16;CIPOS=-7,10;CIEND=-10,10;CIPOS95=0,0;CIEND95=0,0;MATEID=129514_2;EVENT=129514;SU=16;PE=8;SR=8;ALG=PROD;AF=5.94e-05;NSAMP=1;MSQ=242.52;AN=16834;AC=1;NS=8438;AC_Hom=0;AC_Het=1;AC_Hemi=0;MAF=5.92557e-05;HWE=1;NFAM=1	SVTYPE=BND;POS=96616124;STRANDS=+-:16;CIPOS=-10,10;CIEND=-7,10;CIPOS95=0,0;CIEND95=0,0;MATEID=129514_1;EVENT=129514;SECONDARY;SU=16;PE=8;SR=8;ALG=PROD;AF=5.94e-05;NSAMP=1;MSQ=242.52;AN=16834;AC=1;NS=8438;AC_Hom=0;AC_Het=1;AC_Hemi=0;MAF=5.92557e-05;HWE=1;NFAM=1
15	96617649	96617652	X	132215363	132215367	23199	347002.0	-	+	BND	LOW	23199_1	N	]X:132215365]N	23199_2	N	N[15:96617652[	SVTYPE=BND;POS=96617652;STRANDS=-+:630;CIPOS=-2,1;CIEND=-2,2;CIPOS95=0,0;CIEND95=0,0;MATEID=23199_2;EVENT=23199;SU=630;PE=268;SR=362;ALG=PROD;AF=0.2269;NSAMP=3819;MSQ=90.7;AN=16834;AC=3819;NS=8438;AC_Hom=0;AC_Het=3822;AC_Hemi=0;MAF=0.226475;HWE=0;NFAM=3473	SVTYPE=BND;POS=132215365;STRANDS=-+:630;CIPOS=-2,2;CIEND=-2,1;CIPOS95=0,0;CIEND95=0,0;MATEID=23199_1;EVENT=23199;SECONDARY;SU=630;PE=268;SR=362;ALG=PROD;AF=0.2269;NSAMP=3819;MSQ=90.7;AN=16834;AC=3819;NS=8438;AC_Hom=0;AC_Het=3822;AC_Hemi=0;MAF=0.226475;HWE=0;NFAM=3473
15	96617705	96618261	X	132215199	132215416	23200	19926.1	+	-	BND	LOW	23200_1	N	N[X:132215367[	23200_2	N	]15:96617754]N	SVTYPE=BND;POS=96617754;STRANDS=+-:5;IMPRECISE;CIPOS=-49,507;CIEND=-167,50;CIPOS95=-49,171;CIEND95=-49,49;MATEID=23200_2;EVENT=23200;SU=5;PE=5;SR=0;ALG=PROD;AF=0.04188;NSAMP=705;MSQ=27.48;AN=16834;AC=705;NS=8438;AC_Hom=0;AC_Het=706;AC_Hemi=0;MAF=0.0418346;HWE=3.87066e-07;NFAM=688	SVTYPE=BND;POS=132215367;STRANDS=+-:5;IMPRECISE;CIPOS=-167,50;CIEND=-49,507;CIPOS95=-49,49;CIEND95=-49,171;MATEID=23200_1;EVENT=23200;SECONDARY;SU=5;PE=5;SR=0;ALG=PROD;AF=0.04188;NSAMP=705;MSQ=27.48;AN=16834;AC=705;NS=8438;AC_Hom=0;AC_Het=706;AC_Hemi=0;MAF=0.0418346;HWE=3.87066e-07;NFAM=688
15	96642943	96643233	15	96643496	96643692	129515	149.76	+	-	DEL	PASS	129515	N	<DEL>	.	.	.	SVTYPE=DEL;POS=96642953;SVLEN=-729;END=96643682;STRANDS=+-:8;IMPRECISE;CIPOS=-10,280;CIEND=-186,10;CIPOS95=-2,82;CIEND95=-63,2;SU=8;PE=8;SR=0;ALG=PROD;AF=5.94e-05;NSAMP=1;MSQ=149.72;AN=16834;AC=1;NS=8438;AC_Hom=0;AC_Het=1;AC_Hemi=0;MAF=5.92557e-05;HWE=1;NFAM=1	.
15	96655379	96655379	15	96656043	96656043	129516	172944.0	+	-	DEL	PASS	129516	N	<DEL>	.	.	.	SVTYPE=DEL;POS=96655379;SVLEN=-664;END=96656043;STRANDS=+-:7677;CIPOS=0,0;CIEND=0,0;CIPOS95=0,0;CIEND95=0,0;SU=7677;PE=4272;SR=3405;ALG=PROD;AF=0.02263;NSAMP=373;MSQ=463.66;AN=16834;AC=381;NS=8438;AC_Hom=16;AC_Het=365;AC_Hemi=0;MAF=0.0225764;HWE=0.078228;NFAM=312	.
15	96657004	96657061	15	96657297	96657354	129517	22.39	+	-	BND	LOW	129517_1	N	N[15:96657327[	129517_2	N	]15:96657033]N	SVTYPE=BND;POS=96657033;STRANDS=+-:8;CIPOS=-29,28;CIEND=-29,28;CIPOS95=0,0;CIEND95=0,0;MATEID=129517_2;EVENT=129517;SU=8;PE=0;SR=8;ALG=PROD;AF=0.0001782;NSAMP=3;MSQ=6.93;AN=16834;AC=3;NS=8438;AC_Hom=0;AC_Het=3;AC_Hemi=0;MAF=0.000177767;HWE=1;NFAM=3	SVTYPE=BND;POS=96657327;STRANDS=+-:8;CIPOS=-29,28;CIEND=-29,28;CIPOS95=0,0;CIEND95=0,0;MATEID=129517_1;EVENT=129517;SECONDARY;SU=8;PE=0;SR=8;ALG=PROD;AF=0.0001782;NSAMP=3;MSQ=6.93;AN=16834;AC=3;NS=8438;AC_Hom=0;AC_Het=3;AC_Hemi=0;MAF=0.000177767;HWE=1;NFAM=3
15	96658044	96658060	15	96662629	96662648	300081	47.46	-	-	BND	LOW	300081_1	N	[15:96662640[N	300081_2	N	[15:96658055[N	SVTYPE=BND;POS=96658055;STRANDS=--:12;IMPRECISE;CIPOS=-10,6;CIEND=-10,9;CIPOS95=-3,0;CIEND95=-3,1;MATEID=300081_2;EVENT=300081;SU=12;PE=11;SR=1;ALG=PROD;AF=5.94e-05;NSAMP=1;MSQ=47.46;AN=16834;AC=1;NS=8438;AC_Hom=0;AC_Het=1;AC_Hemi=0;MAF=5.92557e-05;HWE=1;NFAM=1	SVTYPE=BND;POS=96662640;STRANDS=--:12;IMPRECISE;CIPOS=-10,9;CIEND=-10,6;CIPOS95=-3,1;CIEND95=-3,0;MATEID=300081_1;EVENT=300081;SECONDARY;SU=12;PE=11;SR=1;ALG=PROD;AF=5.94e-05;NSAMP=1;MSQ=47.46;AN=16834;AC=1;NS=8438;AC_Hom=0;AC_Het=1;AC_Hemi=0;MAF=5.92557e-05;HWE=1;NFAM=1
15	96658053	96658058	15	96714126	96714131	300082	365.39	+	+	BND	PASS	300082_1	N	N]15:96714129]	300082_2	N	N]15:96658056]	SVTYPE=BND;POS=96658056;STRANDS=++:23;CIPOS=-3,2;CIEND=-3,2;CIPOS95=0,0;CIEND95=0,0;MATEID=300082_2;EVENT=300082;SU=23;PE=14;SR=9;ALG=PROD;AF=5.94e-05;NSAMP=1;MSQ=365.38;AN=16834;AC=1;NS=8438;AC_Hom=0;AC_Het=1;AC_Hemi=0;MAF=5.92557e-05;HWE=1;NFAM=1	SVTYPE=BND;POS=96714129;STRANDS=++:23;CIPOS=-3,2;CIEND=-3,2;CIPOS95=0,0;CIEND95=0,0;MATEID=300082_1;EVENT=300082;SECONDARY;SU=23;PE=14;SR=9;ALG=PROD;AF=5.94e-05;NSAMP=1;MSQ=365.38;AN=16834;AC=1;NS=8438;AC_Hom=0;AC_Het=1;AC_Hemi=0;MAF=5.92557e-05;HWE=1;NFAM=1
15	96662195	96662195	15	96662246	96662246	129518	293259.0	+	-	BND	LOW	129518_1	N	N[15:96662247[	129518_2	N	]15:96662195]N	SVTYPE=BND;POS=96662195;STRANDS=+-:8706;CIPOS=0,0;CIEND=0,0;CIPOS95=0,0;CIEND95=0,0;MATEID=129518_2;EVENT=129518;SU=8706;PE=11;SR=8695;ALG=PROD;AF=0.1195;NSAMP=1822;MSQ=160.58;AN=16834;AC=2011;NS=8438;AC_Hom=378;AC_Het=1636;AC_Hemi=0;MAF=0.119341;HWE=1.65348e-11;NFAM=1709	SVTYPE=BND;POS=96662247;STRANDS=+-:8706;CIPOS=0,0;CIEND=0,0;CIPOS95=0,0;CIEND95=0,0;MATEID=129518_1;EVENT=129518;SECONDARY;SU=8706;PE=11;SR=8695;ALG=PROD;AF=0.1195;NSAMP=1822;MSQ=160.58;AN=16834;AC=2011;NS=8438;AC_Hom=378;AC_Het=1636;AC_Hemi=0;MAF=0.119341;HWE=1.65348e-11;NFAM=1709
15	96714042	96714608	22	18066996	18067298	22919	255.28	+	-	BND	LOW	22919_1	N	N[22:18067269[	22919_2	N	]15:96714072]N	SVTYPE=BND;POS=96714072;STRANDS=+-:8;IMPRECISE;CIPOS=-30,536;CIEND=-272,30;CIPOS95=-30,142;CIEND95=-86,30;MATEID=22919_2;EVENT=22919;SU=8;PE=8;SR=0;ALG=PROD;AF=0.0008317;NSAMP=14;MSQ=17.58;AN=16834;AC=14;NS=8438;AC_Hom=0;AC_Het=14;AC_Hemi=0;MAF=0.00082958;HWE=1;NFAM=14	SVTYPE=BND;POS=18067269;STRANDS=+-:8;IMPRECISE;CIPOS=-272,30;CIEND=-30,536;CIPOS95=-86,30;CIEND95=-30,142;MATEID=22919_1;EVENT=22919;SECONDARY;SU=8;PE=8;SR=0;ALG=PROD;AF=0.0008317;NSAMP=14;MSQ=17.58;AN=16834;AC=14;NS=8438;AC_Hom=0;AC_Het=14;AC_Hemi=0;MAF=0.00082958;HWE=1;NFAM=14
15	96798480	96798521	15	96799616	96799656	129520	1356.84	+	-	DEL	PASS	129520	N	<DEL>	.	.	.	SVTYPE=DEL;POS=96798491;SVLEN=-1155;END=96799646;STRANDS=+-:51;IMPRECISE;CIPOS=-11,30;CIEND=-30,10;CIPOS95=-1,1;CIEND95=-1,1;SU=51;PE=49;SR=2;ALG=PROD;AF=0.0003564;NSAMP=6;MSQ=226.14;AN=16834;AC=6;NS=8438;AC_Hom=0;AC_Het=6;AC_Hemi=0;MAF=0.000355534;HWE=1;NFAM=1	.
15	96813416	96813473	15	96814792	96814835	129521	2221.28	+	-	DEL	PASS	129521	N	<DEL>	.	.	.	SVTYPE=DEL;POS=96813443;SVLEN=-1372;END=96814815;STRANDS=+-:84;CIPOS=-27,30;CIEND=-23,20;CIPOS95=0,0;CIEND95=0,0;SU=84;PE=64;SR=20;ALG=PROD;AF=0.0001188;NSAMP=2;MSQ=1110.64;AN=16834;AC=2;NS=8438;AC_Hom=0;AC_Het=2;AC_Hemi=0;MAF=0.000118511;HWE=1;NFAM=2	.
15	96818272	96818318	15	96821503	96821552	300083	194.05	-	-	BND	LOW	300083_1	N	[15:96821529[N	300083_2	N	[15:96818297[N	SVTYPE=BND;POS=96818297;STRANDS=--:23;CIPOS=-24,22;CIEND=-25,24;CIPOS95=0,0;CIEND95=0,0;MATEID=300083_2;EVENT=300083;SU=23;PE=8;SR=15;ALG=PROD;AF=0.0001188;NSAMP=2;MSQ=97.02;AN=16834;AC=2;NS=8438;AC_Hom=0;AC_Het=2;AC_Hemi=0;MAF=0.000118511;HWE=1;NFAM=2	SVTYPE=BND;POS=96821529;STRANDS=--:23;CIPOS=-25,24;CIEND=-24,22;CIPOS95=0,0;CIEND95=0,0;MATEID=300083_1;EVENT=300083;SECONDARY;SU=23;PE=8;SR=15;ALG=PROD;AF=0.0001188;NSAMP=2;MSQ=97.02;AN=16834;AC=2;NS=8438;AC_Hom=0;AC_Het=2;AC_Hemi=0;MAF=0.000118511;HWE=1;NFAM=2
15	96818385	96818786	15	96821432	96821780	300084	101.38	+	+	BND	LOW	300084_1	N	N]15:96821442]	300084_2	N	N]15:96818390]	SVTYPE=BND;POS=96818390;STRANDS=++:7;IMPRECISE;CIPOS=-5,396;CIEND=-10,338;CIPOS95=0,151;CIEND95=-1,87;MATEID=300084_2;EVENT=300084;SU=7;PE=7;SR=0;ALG=PROD;AF=5.94e-05;NSAMP=1;MSQ=98.56;AN=16834;AC=1;NS=8438;AC_Hom=0;AC_Het=1;AC_Hemi=0;MAF=5.92557e-05;HWE=1;NFAM=1	SVTYPE=BND;POS=96821442;STRANDS=++:7;IMPRECISE;CIPOS=-10,338;CIEND=-5,396;CIPOS95=-1,87;CIEND95=0,151;MATEID=300084_1;EVENT=300084;SECONDARY;SU=7;PE=7;SR=0;ALG=PROD;AF=5.94e-05;NSAMP=1;MSQ=98.56;AN=16834;AC=1;NS=8438;AC_Hom=0;AC_Het=1;AC_Hemi=0;MAF=5.92557e-05;HWE=1;NFAM=1
15	96821433	96821452	15	96821528	96821538	300085	66.14	+	+	INV	LOW	300085	N	<INV>	.	.	.	SVTYPE=INV;POS=96821443;SVLEN=85;END=96821528;STRANDS=++:2,--:2;IMPRECISE;CIPOS=-10,9;CIEND=0,10;CIPOS95=-3,3;CIEND95=0,1;SU=4;PE=3;SR=1;ALG=PROD;AF=5.94e-05;NSAMP=1;MSQ=65.88;AN=16834;AC=1;NS=8438;AC_Hom=0;AC_Het=1;AC_Hemi=0;MAF=5.92557e-05;HWE=1;NFAM=1	.
15	96823546	96823955	18	24633106	24633420	22552	4.98	-	+	BND	LOW	22552_1	N	]18:24633116]N	22552_2	N	N[15:96823946[	SVTYPE=BND;POS=96823946;STRANDS=-+:4;IMPRECISE;CIPOS=-399,10;CIEND=-10,304;CIPOS95=-161,0;CIEND95=-2,80;MATEID=22552_2;EVENT=22552;SU=4;PE=4;SR=0;ALG=PROD;AF=5.94e-05;NSAMP=1;MSQ=4.6;AN=16834;AC=1;NS=8438;AC_Hom=0;AC_Het=1;AC_Hemi=0;MAF=5.92557e-05;HWE=1;NFAM=1	SVTYPE=BND;POS=24633116;STRANDS=-+:4;IMPRECISE;CIPOS=-10,304;CIEND=-399,10;CIPOS95=-2,80;CIEND95=-161,0;MATEID=22552_1;EVENT=22552;SECONDARY;SU=4;PE=4;SR=0;ALG=PROD;AF=5.94e-05;NSAMP=1;MSQ=4.6;AN=16834;AC=1;NS=8438;AC_Hom=0;AC_Het=1;AC_Hemi=0;MAF=5.92557e-05;HWE=1;NFAM=1
15	96823618	96823979	19	34535648	34535943	22689	1572.76	-	+	BND	LOW	22689_1	N	]19:34535672]N	22689_2	N	N[15:96823969[	SVTYPE=BND;POS=96823969;STRANDS=-+:39;IMPRECISE;CIPOS=-350,11;CIEND=-24,271;CIPOS95=-85,11;CIEND95=-24,26;MATEID=22689_2;EVENT=22689;SU=39;PE=39;SR=0;ALG=PROD;AF=0.002911;NSAMP=49;MSQ=31.08;AN=16834;AC=49;NS=8438;AC_Hom=0;AC_Het=49;AC_Hemi=0;MAF=0.00290353;HWE=1;NFAM=49	SVTYPE=BND;POS=34535672;STRANDS=-+:39;IMPRECISE;CIPOS=-24,271;CIEND=-350,11;CIPOS95=-24,26;CIEND95=-85,11;MATEID=22689_1;EVENT=22689;SECONDARY;SU=39;PE=39;SR=0;ALG=PROD;AF=0.002911;NSAMP=49;MSQ=31.08;AN=16834;AC=49;NS=8438;AC_Hom=0;AC_Het=49;AC_Hemi=0;MAF=0.00290353;HWE=1;NFAM=49
15	96823826	96824060	X	149566644	149567129	23239	19.04	-	+	BND	LOW	23239_1	N	]X:149566654]N	23239_2	N	N[15:96824051[	SVTYPE=BND;POS=96824051;STRANDS=-+:4;IMPRECISE;CIPOS=-224,10;CIEND=-10,475;CIPOS95=-101,2;CIEND95=-1,163;MATEID=23239_2;EVENT=23239;SU=4;PE=4;SR=0;ALG=PROD;AF=0.0001188;NSAMP=2;MSQ=9.47;AN=16834;AC=2;NS=8438;AC_Hom=0;AC_Het=2;AC_Hemi=0;MAF=0.000118511;HWE=1;NFAM=2	SVTYPE=BND;POS=149566654;STRANDS=-+:4;IMPRECISE;CIPOS=-10,475;CIEND=-224,10;CIPOS95=-1,163;CIEND95=-101,2;MATEID=23239_1;EVENT=23239;SECONDARY;SU=4;PE=4;SR=0;ALG=PROD;AF=0.0001188;NSAMP=2;MSQ=9.47;AN=16834;AC=2;NS=8438;AC_Hom=0;AC_Het=2;AC_Hemi=0;MAF=0.000118511;HWE=1;NFAM=2
15	96824040	96824606	19	34535506	34535841	22690	1019.23	+	-	BND	LOW	22690_1	N	N[19:34535792[	22690_2	N	]15:96824090]N	SVTYPE=BND;POS=96824090;STRANDS=+-:12;IMPRECISE;CIPOS=-50,516;CIEND=-285,50;CIPOS95=-50,133;CIEND95=-77,50;MATEID=22690_2;EVENT=22690;SU=12;PE=12;SR=0;ALG=PROD;AF=0.00202;NSAMP=34;MSQ=28.67;AN=16834;AC=34;NS=8438;AC_Hom=0;AC_Het=34;AC_Hemi=0;MAF=0.0020147;HWE=1;NFAM=34	SVTYPE=BND;POS=34535792;STRANDS=+-:12;IMPRECISE;CIPOS=-285,50;CIEND=-50,516;CIPOS95=-77,50;CIEND95=-50,133;MATEID=22690_1;EVENT=22690;SECONDARY;SU=12;PE=12;SR=0;ALG=PROD;AF=0.00202;NSAMP=34;MSQ=28.67;AN=16834;AC=34;NS=8438;AC_Hom=0;AC_Het=34;AC_Hemi=0;MAF=0.0020147;HWE=1;NFAM=34
15	96824110	96824720	20	13828876	13829211	22771	369.34	+	-	BND	LOW	22771_1	N	N[20:13829202[	22771_2	N	]15:96824120]N	SVTYPE=BND;POS=96824120;STRANDS=+-:4;IMPRECISE;CIPOS=-10,600;CIEND=-325,10;CIPOS95=-1,206;CIEND95=-157,2;MATEID=22771_2;EVENT=22771;SU=4;PE=4;SR=0;ALG=PROD;AF=0.001129;NSAMP=19;MSQ=18.13;AN=16834;AC=19;NS=8438;AC_Hom=0;AC_Het=19;AC_Hemi=0;MAF=0.00112586;HWE=1;NFAM=19	SVTYPE=BND;POS=13829202;STRANDS=+-:4;IMPRECISE;CIPOS=-325,10;CIEND=-10,600;CIPOS95=-157,2;CIEND95=-1,206;MATEID=22771_1;EVENT=22771;SECONDARY;SU=4;PE=4;SR=0;ALG=PROD;AF=0.001129;NSAMP=19;MSQ=18.13;AN=16834;AC=19;NS=8438;AC_Hom=0;AC_Het=19;AC_Hemi=0;MAF=0.00112586;HWE=1;NFAM=19
15	96891555	96891575	15	96942510	96942528	264217	46.58	-	+	BND	LOW	264217_1	N	]15:96942518]N	264217_2	N	N[15:96891566[	SVTYPE=BND;POS=96891566;STRANDS=-+:9;CIPOS=-10,10;CIEND=-8,10;CIPOS95=0,0;CIEND95=0,0;MATEID=264217_2;EVENT=264217;SU=9;PE=4;SR=5;ALG=PROD;AF=5.94e-05;NSAMP=1;MSQ=45.78;AN=16834;AC=1;NS=8438;AC_Hom=0;AC_Het=1;AC_Hemi=0;MAF=5.92557e-05;HWE=1;NFAM=1	SVTYPE=BND;POS=96942518;STRANDS=-+:9;CIPOS=-8,10;CIEND=-10,10;CIPOS95=0,0;CIEND95=0,0;MATEID=264217_1;EVENT=264217;SECONDARY;SU=9;PE=4;SR=5;ALG=PROD;AF=5.94e-05;NSAMP=1;MSQ=45.78;AN=16834;AC=1;NS=8438;AC_Hom=0;AC_Het=1;AC_Hemi=0;MAF=5.92557e-05;HWE=1;NFAM=1
15	96901310	96901328	15	96902343	96902363	129522	578.42	+	-	DEL	PASS	129522	N	<DEL>	.	.	.	SVTYPE=DEL;POS=96901318;SVLEN=-1035;END=96902353;STRANDS=+-:27;CIPOS=-8,10;CIEND=-10,10;CIPOS95=0,0;CIEND95=0,0;SU=27;PE=14;SR=13;ALG=PROD;AF=5.94e-05;NSAMP=1;MSQ=578.42;AN=16834;AC=1;NS=8438;AC_Hom=0;AC_Het=1;AC_Hemi=0;MAF=5.92557e-05;HWE=1;NFAM=1	.
15	96938626	96938645	15	96948357	96948359	129523	584.63	+	-	DEL	PASS	129523	N	<DEL>	.	.	.	SVTYPE=DEL;POS=96938635;SVLEN=-9724;END=96948359;STRANDS=+-:25;CIPOS=-9,10;CIEND=-2,0;CIPOS95=0,0;CIEND95=0,0;SU=25;PE=13;SR=12;ALG=PROD;AF=5.94e-05;NSAMP=1;MSQ=584.63;AN=16834;AC=1;NS=8438;AC_Hom=0;AC_Het=1;AC_Hemi=0;MAF=5.92557e-05;HWE=1;NFAM=1	.
15	96943609	96943616	15	96947063	96947070	129524	242.72	+	-	DEL	PASS	129524	N	<DEL>	.	.	.	SVTYPE=DEL;POS=96943613;SVLEN=-3454;END=96947067;STRANDS=+-:13;CIPOS=-4,3;CIEND=-4,3;CIPOS95=0,0;CIEND95=0,0;SU=13;PE=4;SR=9;ALG=PROD;AF=5.94e-05;NSAMP=1;MSQ=242.72;AN=16834;AC=1;NS=8438;AC_Hom=0;AC_Het=1;AC_Hemi=0;MAF=5.92557e-05;HWE=1;NFAM=1	.
15	96955922	96955929	15	96959813	96959833	129525	311.72	+	-	DEL	PASS	129525	N	<DEL>	.	.	.	SVTYPE=DEL;POS=96955926;SVLEN=-3897;END=96959823;STRANDS=+-:14;CIPOS=-4,3;CIEND=-10,10;CIPOS95=0,0;CIEND95=0,0;SU=14;PE=6;SR=8;ALG=PROD;AF=5.94e-05;NSAMP=1;MSQ=311.72;AN=16834;AC=1;NS=8438;AC_Hom=0;AC_Het=1;AC_Hemi=0;MAF=5.92557e-05;HWE=1;NFAM=1	.
15	96957307	96957324	20	62123106	62123123	22834	9.36	-	-	BND	LOW	22834_1	N	[20:62123116[N	22834_2	N	[15:96957317[N	SVTYPE=BND;POS=96957317;STRANDS=--:4;CIPOS=-9,8;CIEND=-9,8;CIPOS95=0,0;CIEND95=0,0;MATEID=22834_2;EVENT=22834;SU=4;PE=0;SR=4;ALG=PROD;AF=5.94e-05;NSAMP=1;MSQ=9.36;AN=16834;AC=1;NS=8438;AC_Hom=0;AC_Het=1;AC_Hemi=0;MAF=5.92557e-05;HWE=1;NFAM=1	SVTYPE=BND;POS=62123116;STRANDS=--:4;CIPOS=-9,8;CIEND=-9,8;CIPOS95=0,0;CIEND95=0,0;MATEID=22834_1;EVENT=22834;SECONDARY;SU=4;PE=0;SR=4;ALG=PROD;AF=5.94e-05;NSAMP=1;MSQ=9.36;AN=16834;AC=1;NS=8438;AC_Hom=0;AC_Het=1;AC_Hemi=0;MAF=5.92557e-05;HWE=1;NFAM=1
15	96973346	96973361	15	96975326	96975343	129526	320.68	+	-	DEL	PASS	129526	N	<DEL>	.	.	.	SVTYPE=DEL;POS=96973351;SVLEN=-1985;END=96975336;STRANDS=+-:10;IMPRECISE;CIPOS=-5,10;CIEND=-10,7;CIPOS95=-1,1;CIEND95=-1,0;SU=10;PE=8;SR=2;ALG=PROD;AF=5.94e-05;NSAMP=1;MSQ=320.68;AN=16834;AC=1;NS=8438;AC_Hom=0;AC_Het=1;AC_Hemi=0;MAF=5.92557e-05;HWE=1;NFAM=1	.
15	96984914	96984926	15	96984965	96984976	129527	263.92	+	-	BND	PASS	129527_1	N	N[15:96984972[	129527_2	N	]15:96984921]N	SVTYPE=BND;POS=96984921;STRANDS=+-:6;CIPOS=-7,5;CIEND=-6,5;CIPOS95=0,0;CIEND95=0,0;MATEID=129527_2;EVENT=129527;SU=6;PE=0;SR=6;ALG=PROD;AF=5.94e-05;NSAMP=1;MSQ=263.76;AN=16834;AC=1;NS=8438;AC_Hom=0;AC_Het=1;AC_Hemi=0;MAF=5.92557e-05;HWE=1;NFAM=1	SVTYPE=BND;POS=96984972;STRANDS=+-:6;CIPOS=-6,5;CIEND=-7,5;CIPOS95=0,0;CIEND95=0,0;MATEID=129527_1;EVENT=129527;SECONDARY;SU=6;PE=0;SR=6;ALG=PROD;AF=5.94e-05;NSAMP=1;MSQ=263.76;AN=16834;AC=1;NS=8438;AC_Hom=0;AC_Het=1;AC_Hemi=0;MAF=5.92557e-05;HWE=1;NFAM=1
15	96997590	96997639	15	97004259	97004309	129528	602.41	+	-	DEL	PASS	129528	N	<DEL>	.	.	.	SVTYPE=DEL;POS=96997615;SVLEN=-6670;END=97004285;STRANDS=+-:27;CIPOS=-25,24;CIEND=-26,24;CIPOS95=0,0;CIEND95=0,0;SU=27;PE=15;SR=12;ALG=PROD;AF=0.0001188;NSAMP=2;MSQ=301.2;AN=16834;AC=2;NS=8438;AC_Hom=0;AC_Het=2;AC_Hemi=0;MAF=0.000118511;HWE=1;NFAM=1	.
15	97006952	97006957	15	97007004	97007009	129529	266.91	+	-	BND	PASS	129529_1	N	N[15:97007008[	129529_2	N	]15:97006955]N	SVTYPE=BND;POS=97006955;STRANDS=+-:11;CIPOS=-3,2;CIEND=-3,2;CIPOS95=0,0;CIEND95=0,0;MATEID=129529_2;EVENT=129529;SU=11;PE=0;SR=11;ALG=PROD;AF=5.94e-05;NSAMP=1;MSQ=266.83;AN=16834;AC=1;NS=8438;AC_Hom=0;AC_Het=1;AC_Hemi=0;MAF=5.92557e-05;HWE=1;NFAM=1	SVTYPE=BND;POS=97007008;STRANDS=+-:11;CIPOS=-3,2;CIEND=-3,2;CIPOS95=0,0;CIEND95=0,0;MATEID=129529_1;EVENT=129529;SECONDARY;SU=11;PE=0;SR=11;ALG=PROD;AF=5.94e-05;NSAMP=1;MSQ=266.83;AN=16834;AC=1;NS=8438;AC_Hom=0;AC_Het=1;AC_Hemi=0;MAF=5.92557e-05;HWE=1;NFAM=1
15	97016937	97016940	15	97017338	97017340	129530	1109.08	+	-	DEL	PASS	129530	N	<DEL>	.	.	.	SVTYPE=DEL;POS=97016939;SVLEN=-401;END=97017340;STRANDS=+-:43;CIPOS=-2,1;CIEND=-2,0;CIPOS95=0,0;CIEND95=0,0;SU=43;PE=29;SR=14;ALG=PROD;AF=5.94e-05;NSAMP=1;MSQ=1109.07;AN=16834;AC=1;NS=8438;AC_Hom=0;AC_Het=1;AC_Hemi=0;MAF=5.92557e-05;HWE=1;NFAM=1	.
15	97020330	97020339	15	97020391	97020400	129531	4546.39	+	-	BND	LOW	129531_1	N	N[15:97020397[	129531_2	N	]15:97020335]N	SVTYPE=BND;POS=97020335;STRANDS=+-:103;CIPOS=-5,4;CIEND=-5,4;CIPOS95=0,0;CIEND95=0,0;MATEID=129531_2;EVENT=129531;SU=103;PE=0;SR=103;ALG=PROD;AF=0.001782;NSAMP=30;MSQ=150.63;AN=16832;AC=30;NS=8437;AC_Hom=0;AC_Het=30;AC_Hemi=0;MAF=0.00177788;HWE=1;NFAM=30	SVTYPE=BND;POS=97020397;STRANDS=+-:103;CIPOS=-5,4;CIEND=-5,4;CIPOS95=0,0;CIEND95=0,0;MATEID=129531_1;EVENT=129531;SECONDARY;SU=103;PE=0;SR=103;ALG=PROD;AF=0.001782;NSAMP=30;MSQ=150.63;AN=16832;AC=30;NS=8437;AC_Hom=0;AC_Het=30;AC_Hemi=0;MAF=0.00177788;HWE=1;NFAM=30
15	97048863	97048865	15	97048970	97048972	129532	15952.5	+	-	BND	LOW	129532_1	N	N[15:97048972[	129532_2	N	]15:97048864]N	SVTYPE=BND;POS=97048864;STRANDS=+-:703;CIPOS=-1,1;CIEND=-1,1;CIPOS95=0,0;CIEND95=0,0;MATEID=129532_2;EVENT=129532;SU=703;PE=3;SR=700;ALG=PROD;AF=0.006713;NSAMP=113;MSQ=141.17;AN=16834;AC=113;NS=8438;AC_Hom=0;AC_Het=113;AC_Hemi=0;MAF=0.0066959;HWE=1;NFAM=101	SVTYPE=BND;POS=97048972;STRANDS=+-:703;CIPOS=-1,1;CIEND=-1,1;CIPOS95=0,0;CIEND95=0,0;MATEID=129532_1;EVENT=129532;SECONDARY;SU=703;PE=3;SR=700;ALG=PROD;AF=0.006713;NSAMP=113;MSQ=141.17;AN=16834;AC=113;NS=8438;AC_Hom=0;AC_Het=113;AC_Hemi=0;MAF=0.0066959;HWE=1;NFAM=101
15	97082493	97082525	15	97089977	97090037	129533	1815.92	+	-	DEL	PASS	129533	N	<DEL>	.	.	.	SVTYPE=DEL;POS=97082519;SVLEN=-7488;END=97090007;STRANDS=+-:92;CIPOS=-26,6;CIEND=-30,30;CIPOS95=0,0;CIEND95=0,0;SU=92;PE=52;SR=40;ALG=PROD;AF=0.0002376;NSAMP=4;MSQ=453.98;AN=16834;AC=4;NS=8438;AC_Hom=0;AC_Het=4;AC_Hemi=0;MAF=0.000237023;HWE=1;NFAM=4	.
15	97093976	97093994	15	97099624	97099626	129534	731.54	+	-	DEL	PASS	129534	N	<DEL>	.	.	.	SVTYPE=DEL;POS=97093984;SVLEN=-5642;END=97099626;STRANDS=+-:30;CIPOS=-8,10;CIEND=-2,0;CIPOS95=0,0;CIEND95=0,0;SU=30;PE=14;SR=16;ALG=PROD;AF=5.94e-05;NSAMP=1;MSQ=731.54;AN=16834;AC=1;NS=8438;AC_Hom=0;AC_Het=1;AC_Hemi=0;MAF=5.92557e-05;HWE=1;NFAM=1	.
15	97194011	97194309	15	97208019	97208340	264218	277.63	-	+	DUP	PASS	264218	N	<DUP>	.	.	.	SVTYPE=DUP;POS=97194299;SVLEN=13750;END=97208049;STRANDS=-+:25;IMPRECISE;CIPOS=-288,10;CIEND=-30,291;CIPOS95=-49,10;CIEND95=-30,47;SU=25;PE=25;SR=0;ALG=PROD;AF=0.0002376;NSAMP=4;MSQ=69.29;AN=16834;AC=4;NS=8438;AC_Hom=0;AC_Het=4;AC_Hemi=0;MAF=0.000237023;HWE=1;NFAM=4	.
15	97195424	97195444	16	11736293	11736313	22246	41.71	+	+	BND	LOW	22246_1	N	N]16:11736303]	22246_2	N	N]15:97195434]	SVTYPE=BND;POS=97195434;STRANDS=++:5;CIPOS=-10,10;CIEND=-10,10;CIPOS95=0,0;CIEND95=0,0;MATEID=22246_2;EVENT=22246;SU=5;PE=0;SR=5;ALG=PROD;AF=5.94e-05;NSAMP=1;MSQ=38.82;AN=16834;AC=1;NS=8438;AC_Hom=0;AC_Het=1;AC_Hemi=0;MAF=5.92557e-05;HWE=1;NFAM=1	SVTYPE=BND;POS=11736303;STRANDS=++:5;CIPOS=-10,10;CIEND=-10,10;CIPOS95=0,0;CIEND95=0,0;MATEID=22246_1;EVENT=22246;SECONDARY;SU=5;PE=0;SR=5;ALG=PROD;AF=5.94e-05;NSAMP=1;MSQ=38.82;AN=16834;AC=1;NS=8438;AC_Hom=0;AC_Het=1;AC_Hemi=0;MAF=5.92557e-05;HWE=1;NFAM=1
15	97196203	97196220	X	120922343	120922360	23180	44.91	-	+	BND	LOW	23180_1	N	]X:120922352]N	23180_2	N	N[15:97196213[	SVTYPE=BND;POS=97196213;STRANDS=-+:4;CIPOS=-9,8;CIEND=-9,8;CIPOS95=0,0;CIEND95=0,0;MATEID=23180_2;EVENT=23180;SU=4;PE=0;SR=4;ALG=PROD;AF=0.0001188;NSAMP=2;MSQ=22.39;AN=16834;AC=2;NS=8438;AC_Hom=0;AC_Het=2;AC_Hemi=0;MAF=0.000118511;HWE=1;NFAM=2	SVTYPE=BND;POS=120922352;STRANDS=-+:4;CIPOS=-9,8;CIEND=-9,8;CIPOS95=0,0;CIEND95=0,0;MATEID=23180_1;EVENT=23180;SECONDARY;SU=4;PE=0;SR=4;ALG=PROD;AF=0.0001188;NSAMP=2;MSQ=22.39;AN=16834;AC=2;NS=8438;AC_Hom=0;AC_Het=2;AC_Hemi=0;MAF=0.000118511;HWE=1;NFAM=2
15	97197523	97197532	15	97197605	97197614	129535	173.78	+	-	DEL	PASS	129535	N	<DEL>	.	.	.	SVTYPE=DEL;POS=97197528;SVLEN=-82;END=97197610;STRANDS=+-:7;CIPOS=-5,4;CIEND=-5,4;CIPOS95=0,0;CIEND95=0,0;SU=7;PE=0;SR=7;ALG=PROD;AF=5.94e-05;NSAMP=1;MSQ=173.77;AN=16834;AC=1;NS=8438;AC_Hom=0;AC_Het=1;AC_Hemi=0;MAF=5.92557e-05;HWE=1;NFAM=1	.
15	97226304	97226756	21	47079722	47080107	22908	47.78	-	+	BND	LOW	22908_1	N	]21:47079729]N	22908_2	N	N[15:97226747[	SVTYPE=BND;POS=97226747;STRANDS=-+:4;IMPRECISE;CIPOS=-442,10;CIEND=-7,378;CIPOS95=-178,0;CIEND95=0,140;MATEID=22908_2;EVENT=22908;SU=4;PE=4;SR=0;ALG=PROD;AF=5.94e-05;NSAMP=1;MSQ=47.78;AN=16834;AC=1;NS=8438;AC_Hom=0;AC_Het=1;AC_Hemi=0;MAF=5.92557e-05;HWE=1;NFAM=1	SVTYPE=BND;POS=47079729;STRANDS=-+:4;IMPRECISE;CIPOS=-7,378;CIEND=-442,10;CIPOS95=0,140;CIEND95=-178,0;MATEID=22908_1;EVENT=22908;SECONDARY;SU=4;PE=4;SR=0;ALG=PROD;AF=5.94e-05;NSAMP=1;MSQ=47.78;AN=16834;AC=1;NS=8438;AC_Hom=0;AC_Het=1;AC_Hemi=0;MAF=5.92557e-05;HWE=1;NFAM=1
15	97235948	97235967	15	97262975	97262993	300086	374.86	-	-	BND	LOW	300086_1	N	[15:97262986[N	300086_2	N	[15:97235959[N	SVTYPE=BND;POS=97235959;STRANDS=--:4;IMPRECISE;CIPOS=-10,9;CIEND=-10,8;CIPOS95=-1,1;CIEND95=-1,0;MATEID=300086_2;EVENT=300086;SU=4;PE=1;SR=3;ALG=PROD;AF=0.001604;NSAMP=27;MSQ=12.56;AN=16834;AC=27;NS=8438;AC_Hom=0;AC_Het=27;AC_Hemi=0;MAF=0.00159991;HWE=1;NFAM=25	SVTYPE=BND;POS=97262986;STRANDS=--:4;IMPRECISE;CIPOS=-10,8;CIEND=-10,9;CIPOS95=-1,0;CIEND95=-1,1;MATEID=300086_1;EVENT=300086;SECONDARY;SU=4;PE=1;SR=3;ALG=PROD;AF=0.001604;NSAMP=27;MSQ=12.56;AN=16834;AC=27;NS=8438;AC_Hom=0;AC_Het=27;AC_Hemi=0;MAF=0.00159991;HWE=1;NFAM=25
15	97235970	97236337	15	97263044	97263526	300087	26595.4	+	+	BND	LOW	300087_1	N	N]15:97263073]	300087_2	N	N]15:97236000]	SVTYPE=BND;POS=97236000;STRANDS=++:9;IMPRECISE;CIPOS=-30,337;CIEND=-29,453;CIPOS95=-30,79;CIEND95=-29,104;MATEID=300087_2;EVENT=300087;SU=9;PE=9;SR=0;ALG=PROD;AF=0.07229;NSAMP=1217;MSQ=20.74;AN=16834;AC=1217;NS=8438;AC_Hom=0;AC_Het=1219;AC_Hemi=0;MAF=0.0722328;HWE=3.57318e-21;NFAM=1133	SVTYPE=BND;POS=97263073;STRANDS=++:9;IMPRECISE;CIPOS=-29,453;CIEND=-30,337;CIPOS95=-29,104;CIEND95=-30,79;MATEID=300087_1;EVENT=300087;SECONDARY;SU=9;PE=9;SR=0;ALG=PROD;AF=0.07229;NSAMP=1217;MSQ=20.74;AN=16834;AC=1217;NS=8438;AC_Hom=0;AC_Het=1219;AC_Hemi=0;MAF=0.0722328;HWE=3.57318e-21;NFAM=1133
15	97235979	97236387	X	22430263	22430751	23059	103.65	+	-	BND	LOW	23059_1	N	N[X:22430742[	23059_2	N	]15:97235989]N	SVTYPE=BND;POS=97235989;STRANDS=+-:4;IMPRECISE;CIPOS=-10,398;CIEND=-478,10;CIPOS95=-1,146;CIEND95=-182,1;MATEID=23059_2;EVENT=23059;SU=4;PE=4;SR=0;ALG=PROD;AF=0.0004158;NSAMP=7;MSQ=11.58;AN=16834;AC=7;NS=8438;AC_Hom=0;AC_Het=7;AC_Hemi=0;MAF=0.00041479;HWE=1;NFAM=7	SVTYPE=BND;POS=22430742;STRANDS=+-:4;IMPRECISE;CIPOS=-478,10;CIEND=-10,398;CIPOS95=-182,1;CIEND95=-1,146;MATEID=23059_1;EVENT=23059;SECONDARY;SU=4;PE=4;SR=0;ALG=PROD;AF=0.0004158;NSAMP=7;MSQ=11.58;AN=16834;AC=7;NS=8438;AC_Hom=0;AC_Het=7;AC_Hemi=0;MAF=0.00041479;HWE=1;NFAM=7
15	97248959	97249006	15	97256037	97256097	129536	815.26	+	-	DEL	PASS	129536	N	<DEL>	.	.	.	SVTYPE=DEL;POS=97248983;SVLEN=-7084;END=97256067;STRANDS=+-:36;CIPOS=-24,23;CIEND=-30,30;CIPOS95=0,0;CIEND95=0,0;SU=36;PE=22;SR=14;ALG=PROD;AF=0.0001188;NSAMP=2;MSQ=407.62;AN=16834;AC=2;NS=8438;AC_Hom=0;AC_Het=2;AC_Hemi=0;MAF=0.000118511;HWE=1;NFAM=2	.
15	97261351	97261354	15	97269094	97269096	129537	50637.1	+	-	DEL	PASS	129537	N	<DEL>	.	.	.	SVTYPE=DEL;POS=97261353;SVLEN=-7743;END=97269096;STRANDS=+-:2158;CIPOS=-2,1;CIEND=-2,0;CIPOS95=0,0;CIEND95=0,0;SU=2158;PE=1176;SR=982;ALG=PROD;AF=0.006416;NSAMP=108;MSQ=468.86;AN=16834;AC=108;NS=8438;AC_Hom=0;AC_Het=108;AC_Hemi=0;MAF=0.00639962;HWE=1;NFAM=98	.
15	97262990	97262990	15	97263049	97263049	129538	595268.0	+	-	BND	LOW	129538_1	N	N[15:97263050[	129538_2	N	]15:97262990]N	SVTYPE=BND;POS=97262990;STRANDS=+-:26650;CIPOS=0,0;CIEND=0,0;CIPOS95=0,0;CIEND95=0,0;MATEID=129538_2;EVENT=129538;SU=26650;PE=81;SR=26569;ALG=PROD;AF=0.2181;NSAMP=2770;MSQ=213.74;AN=16628;AC=3627;NS=8335;AC_Hom=1718;AC_Het=1919;AC_Hemi=0;MAF=0.218176;HWE=0;NFAM=2476	SVTYPE=BND;POS=97263050;STRANDS=+-:26650;CIPOS=0,0;CIEND=0,0;CIPOS95=0,0;CIEND95=0,0;MATEID=129538_1;EVENT=129538;SECONDARY;SU=26650;PE=81;SR=26569;ALG=PROD;AF=0.2181;NSAMP=2770;MSQ=213.74;AN=16628;AC=3627;NS=8335;AC_Hom=1718;AC_Het=1919;AC_Hemi=0;MAF=0.218176;HWE=0;NFAM=2476
15	97263048	97263660	21	31934550	31935100	22879	267.63	+	+	BND	LOW	22879_1	N	N]21:31934560]	22879_2	N	N]15:97263058]	SVTYPE=BND;POS=97263058;STRANDS=++:4;IMPRECISE;CIPOS=-10,602;CIEND=-10,540;CIPOS95=-1,199;CIEND95=-1,180;MATEID=22879_2;EVENT=22879;SU=4;PE=4;SR=0;ALG=PROD;AF=0.0004752;NSAMP=8;MSQ=32.01;AN=16834;AC=8;NS=8438;AC_Hom=0;AC_Het=8;AC_Hemi=0;MAF=0.000474046;HWE=1;NFAM=7	SVTYPE=BND;POS=31934560;STRANDS=++:4;IMPRECISE;CIPOS=-10,540;CIEND=-10,602;CIPOS95=-1,180;CIEND95=-1,199;MATEID=22879_1;EVENT=22879;SECONDARY;SU=4;PE=4;SR=0;ALG=PROD;AF=0.0004752;NSAMP=8;MSQ=32.01;AN=16834;AC=8;NS=8438;AC_Hom=0;AC_Het=8;AC_Hemi=0;MAF=0.000474046;HWE=1;NFAM=7
15	97263278	97263294	15	97263819	97263828	129539	338.59	+	-	DEL	PASS	129539	N	<DEL>	.	.	.	SVTYPE=DEL;POS=97263284;SVLEN=-541;END=97263825;STRANDS=+-:13;CIPOS=-6,10;CIEND=-6,3;CIPOS95=0,0;CIEND95=0,0;SU=13;PE=7;SR=6;ALG=PROD;AF=5.94e-05;NSAMP=1;MSQ=338.59;AN=16834;AC=1;NS=8438;AC_Hom=0;AC_Het=1;AC_Hemi=0;MAF=5.92557e-05;HWE=1;NFAM=1	.
15	97297850	97298126	15	97477905	97478281	300088	22.42	-	-	BND	LOW	300088_1	N	[15:97478272[N	300088_2	N	[15:97298117[N	SVTYPE=BND;POS=97298117;STRANDS=--:4;IMPRECISE;CIPOS=-266,10;CIEND=-366,10;CIPOS95=-132,1;CIEND95=-145,1;MATEID=300088_2;EVENT=300088;SU=4;PE=4;SR=0;ALG=PROD;AF=0.0001188;NSAMP=2;MSQ=10.73;AN=16834;AC=2;NS=8438;AC_Hom=0;AC_Het=2;AC_Hemi=0;MAF=0.000118511;HWE=1;NFAM=2	SVTYPE=BND;POS=97478272;STRANDS=--:4;IMPRECISE;CIPOS=-366,10;CIEND=-266,10;CIPOS95=-145,1;CIEND95=-132,1;MATEID=300088_1;EVENT=300088;SECONDARY;SU=4;PE=4;SR=0;ALG=PROD;AF=0.0001188;NSAMP=2;MSQ=10.73;AN=16834;AC=2;NS=8438;AC_Hom=0;AC_Het=2;AC_Hemi=0;MAF=0.000118511;HWE=1;NFAM=2
15	97350335	97350393	15	97384012	97384068	129540	1522.62	+	-	DEL	PASS	129540	N	<DEL>	.	.	.	SVTYPE=DEL;POS=97350363;SVLEN=-33679;END=97384042;STRANDS=+-:53;CIPOS=-28,30;CIEND=-30,26;CIPOS95=0,0;CIEND95=0,0;SU=53;PE=38;SR=15;ALG=PROD;AF=0.0001782;NSAMP=3;MSQ=507.54;AN=16834;AC=3;NS=8438;AC_Hom=0;AC_Het=3;AC_Hemi=0;MAF=0.000177767;HWE=1;NFAM=3	.
15	97360523	97360540	15	97366662	97366682	129541	329.7	+	-	DEL	PASS	129541	N	<DEL>	.	.	.	SVTYPE=DEL;POS=97360530;SVLEN=-6142;END=97366672;STRANDS=+-:14;CIPOS=-7,10;CIEND=-10,10;CIPOS95=0,0;CIEND95=0,0;SU=14;PE=8;SR=6;ALG=PROD;AF=5.94e-05;NSAMP=1;MSQ=329.7;AN=16834;AC=1;NS=8438;AC_Hom=0;AC_Het=1;AC_Hemi=0;MAF=5.92557e-05;HWE=1;NFAM=1	.
15	97366454	97366474	15	97366510	97366530	300089	515.5	-	-	BND	LOW	300089_1	N	[15:97366521[N	300089_2	N	[15:97366465[N	SVTYPE=BND;POS=97366465;STRANDS=--:5;CIPOS=-10,10;CIEND=-10,10;CIPOS95=0,0;CIEND95=0,0;MATEID=300089_2;EVENT=300089;SU=5;PE=0;SR=5;ALG=PROD;AF=0.0004761;NSAMP=7;MSQ=29.52;AN=16802;AC=8;NS=8422;AC_Hom=2;AC_Het=6;AC_Hemi=0;MAF=0.000474947;HWE=0.00166167;NFAM=7	SVTYPE=BND;POS=97366521;STRANDS=--:5;CIPOS=-10,10;CIEND=-10,10;CIPOS95=0,0;CIEND95=0,0;MATEID=300089_1;EVENT=300089;SECONDARY;SU=5;PE=0;SR=5;ALG=PROD;AF=0.0004761;NSAMP=7;MSQ=29.52;AN=16802;AC=8;NS=8422;AC_Hom=2;AC_Het=6;AC_Hemi=0;MAF=0.000474947;HWE=0.00166167;NFAM=7
15	97386243	97386261	15	97387990	97388010	129542	164.69	+	-	DEL	PASS	129542	N	<DEL>	.	.	.	SVTYPE=DEL;POS=97386251;SVLEN=-1749;END=97388000;STRANDS=+-:8;IMPRECISE;CIPOS=-8,10;CIEND=-10,10;CIPOS95=-1,1;CIEND95=-1,0;SU=8;PE=5;SR=3;ALG=PROD;AF=5.94e-05;NSAMP=1;MSQ=164.69;AN=16834;AC=1;NS=8438;AC_Hom=0;AC_Het=1;AC_Hemi=0;MAF=5.92557e-05;HWE=1;NFAM=1	.
15	97393591	97393960	15	97418663	97418869	300090	116.85	-	-	BND	LOW	300090_1	N	[15:97418860[N	300090_2	N	[15:97393951[N	SVTYPE=BND;POS=97393951;STRANDS=--:6;IMPRECISE;CIPOS=-359,10;CIEND=-196,10;CIPOS95=-118,1;CIEND95=-88,2;MATEID=300090_2;EVENT=300090;SU=6;PE=6;SR=0;ALG=PROD;AF=5.94e-05;NSAMP=1;MSQ=116.85;AN=16834;AC=1;NS=8438;AC_Hom=0;AC_Het=1;AC_Hemi=0;MAF=5.92557e-05;HWE=1;NFAM=1	SVTYPE=BND;POS=97418860;STRANDS=--:6;IMPRECISE;CIPOS=-196,10;CIEND=-359,10;CIPOS95=-88,2;CIEND95=-118,1;MATEID=300090_1;EVENT=300090;SECONDARY;SU=6;PE=6;SR=0;ALG=PROD;AF=5.94e-05;NSAMP=1;MSQ=116.85;AN=16834;AC=1;NS=8438;AC_Hom=0;AC_Het=1;AC_Hemi=0;MAF=5.92557e-05;HWE=1;NFAM=1
15	97395573	97395582	15	97395639	97395654	129543	2220.94	+	-	BND	LOW	129543_1	N	N[15:97395645[	129543_2	N	]15:97395578]N	SVTYPE=BND;POS=97395578;STRANDS=+-:72;CIPOS=-5,4;CIEND=-5,10;CIPOS95=0,0;CIEND95=0,0;MATEID=129543_2;EVENT=129543;SU=72;PE=0;SR=72;ALG=PROD;AF=0.001366;NSAMP=23;MSQ=95.91;AN=16834;AC=23;NS=8438;AC_Hom=0;AC_Het=23;AC_Hemi=0;MAF=0.00136288;HWE=1;NFAM=23	SVTYPE=BND;POS=97395645;STRANDS=+-:72;CIPOS=-5,10;CIEND=-5,4;CIPOS95=0,0;CIEND95=0,0;MATEID=129543_1;EVENT=129543;SECONDARY;SU=72;PE=0;SR=72;ALG=PROD;AF=0.001366;NSAMP=23;MSQ=95.91;AN=16834;AC=23;NS=8438;AC_Hom=0;AC_Het=23;AC_Hemi=0;MAF=0.00136288;HWE=1;NFAM=23
15	97415150	97415407	19	54334457	54334817	22741	110033.0	-	-	BND	LOW	22741_1	N	[19:54334788[N	22741_2	N	[15:97415378[N	SVTYPE=BND;POS=97415378;STRANDS=--:16;IMPRECISE;CIPOS=-227,30;CIEND=-330,30;CIPOS95=-55,30;CIEND95=-97,30;MATEID=22741_2;EVENT=22741;SU=16;PE=16;SR=0;ALG=PROD;AF=0.1531;NSAMP=2577;MSQ=42.23;AN=16834;AC=2577;NS=8438;AC_Hom=0;AC_Het=2583;AC_Hemi=0;MAF=0.153058;HWE=0;NFAM=2291	SVTYPE=BND;POS=54334788;STRANDS=--:16;IMPRECISE;CIPOS=-330,30;CIEND=-227,30;CIPOS95=-97,30;CIEND95=-55,30;MATEID=22741_1;EVENT=22741;SECONDARY;SU=16;PE=16;SR=0;ALG=PROD;AF=0.1531;NSAMP=2577;MSQ=42.23;AN=16834;AC=2577;NS=8438;AC_Hom=0;AC_Het=2583;AC_Hemi=0;MAF=0.153058;HWE=0;NFAM=2291
15	97415213	97415440	19	54334984	54335477	22742	281642.0	+	+	BND	LOW	22742_1	N	N]19:54335014]	22742_2	N	N]15:97415243]	SVTYPE=BND;POS=97415243;STRANDS=++:16;IMPRECISE;CIPOS=-30,197;CIEND=-30,463;CIPOS95=-30,36;CIEND95=-30,86;MATEID=22742_2;EVENT=22742;SU=16;PE=16;SR=0;ALG=PROD;AF=0.2526;NSAMP=4252;MSQ=65.78;AN=16834;AC=4252;NS=8438;AC_Hom=0;AC_Het=4265;AC_Hemi=0;MAF=0.252726;HWE=0;NFAM=3778	SVTYPE=BND;POS=54335014;STRANDS=++:16;IMPRECISE;CIPOS=-30,463;CIEND=-30,197;CIPOS95=-30,86;CIEND95=-30,36;MATEID=22742_1;EVENT=22742;SECONDARY;SU=16;PE=16;SR=0;ALG=PROD;AF=0.2526;NSAMP=4252;MSQ=65.78;AN=16834;AC=4252;NS=8438;AC_Hom=0;AC_Het=4265;AC_Hemi=0;MAF=0.252726;HWE=0;NFAM=3778
15	97415599	97415927	X	55911514	55911842	23109	155.8	+	-	BND	LOW	23109_1	N	N[X:55911833[	23109_2	N	]15:97415609]N	SVTYPE=BND;POS=97415609;STRANDS=+-:8;IMPRECISE;CIPOS=-10,318;CIEND=-318,10;CIPOS95=-2,93;CIEND95=-95,0;MATEID=23109_2;EVENT=23109;SU=8;PE=8;SR=0;ALG=PROD;AF=5.94e-05;NSAMP=1;MSQ=155.8;AN=16834;AC=1;NS=8438;AC_Hom=0;AC_Het=1;AC_Hemi=0;MAF=5.92557e-05;HWE=1;NFAM=1	SVTYPE=BND;POS=55911833;STRANDS=+-:8;IMPRECISE;CIPOS=-318,10;CIEND=-10,318;CIPOS95=-95,0;CIEND95=-2,93;MATEID=23109_1;EVENT=23109;SECONDARY;SU=8;PE=8;SR=0;ALG=PROD;AF=5.94e-05;NSAMP=1;MSQ=155.8;AN=16834;AC=1;NS=8438;AC_Hom=0;AC_Het=1;AC_Hemi=0;MAF=5.92557e-05;HWE=1;NFAM=1
15	97416236	97416247	X	117824256	117824276	23175	101.76	-	-	BND	LOW	23175_1	N	[X:117824267[N	23175_2	N	[15:97416244[N	SVTYPE=BND;POS=97416244;STRANDS=--:8;CIPOS=-7,4;CIEND=-10,10;CIPOS95=0,0;CIEND95=0,0;MATEID=23175_2;EVENT=23175;SU=8;PE=3;SR=5;ALG=PROD;AF=5.94e-05;NSAMP=1;MSQ=101.76;AN=16834;AC=1;NS=8438;AC_Hom=0;AC_Het=1;AC_Hemi=0;MAF=5.92557e-05;HWE=1;NFAM=1	SVTYPE=BND;POS=117824267;STRANDS=--:8;CIPOS=-10,10;CIEND=-7,4;CIPOS95=0,0;CIEND95=0,0;MATEID=23175_1;EVENT=23175;SECONDARY;SU=8;PE=3;SR=5;ALG=PROD;AF=5.94e-05;NSAMP=1;MSQ=101.76;AN=16834;AC=1;NS=8438;AC_Hom=0;AC_Het=1;AC_Hemi=0;MAF=5.92557e-05;HWE=1;NFAM=1
15	97418353	97418828	15	101615132	101615617	300091	476.5	+	+	BND	LOW	300091_1	N	N]15:101615162]	300091_2	N	N]15:97418383]	SVTYPE=BND;POS=97418383;STRANDS=++:9;IMPRECISE;CIPOS=-30,445;CIEND=-30,455;CIPOS95=-30,97;CIEND95=-30,78;MATEID=300091_2;EVENT=300091;SU=9;PE=9;SR=0;ALG=PROD;AF=0.001307;NSAMP=22;MSQ=21.17;AN=16834;AC=22;NS=8438;AC_Hom=0;AC_Het=22;AC_Hemi=0;MAF=0.00130363;HWE=1;NFAM=22	SVTYPE=BND;POS=101615162;STRANDS=++:9;IMPRECISE;CIPOS=-30,455;CIEND=-30,445;CIPOS95=-30,78;CIEND95=-30,97;MATEID=300091_1;EVENT=300091;SECONDARY;SU=9;PE=9;SR=0;ALG=PROD;AF=0.001307;NSAMP=22;MSQ=21.17;AN=16834;AC=22;NS=8438;AC_Hom=0;AC_Het=22;AC_Hemi=0;MAF=0.00130363;HWE=1;NFAM=22
15	97418403	97418694	19	54336866	54336925	22743	4592.69	-	-	BND	LOW	22743_1	N	[19:54336896[N	22743_2	N	[15:97418683[N	SVTYPE=BND;POS=97418683;STRANDS=--:200;IMPRECISE;CIPOS=-279,12;CIEND=-29,30;CIPOS95=-37,12;CIEND95=-7,7;MATEID=22743_2;EVENT=22743;SU=200;PE=200;SR=0;ALG=PROD;AF=0.01129;NSAMP=190;MSQ=22.92;AN=16834;AC=190;NS=8438;AC_Hom=0;AC_Het=191;AC_Hemi=0;MAF=0.0113178;HWE=0.629246;NFAM=180	SVTYPE=BND;POS=54336896;STRANDS=--:200;IMPRECISE;CIPOS=-29,30;CIEND=-279,12;CIPOS95=-7,7;CIEND95=-37,12;MATEID=22743_1;EVENT=22743;SECONDARY;SU=200;PE=200;SR=0;ALG=PROD;AF=0.01129;NSAMP=190;MSQ=22.92;AN=16834;AC=190;NS=8438;AC_Hom=0;AC_Het=191;AC_Hemi=0;MAF=0.0113178;HWE=0.629246;NFAM=180
15	97418852	97419229	19	54336862	54337025	22744	13401.7	+	+	BND	LOW	22744_1	N	N]19:54336901]	22744_2	N	N]15:97418862]	SVTYPE=BND;POS=97418862;STRANDS=++:558;IMPRECISE;CIPOS=-10,367;CIEND=-39,124;CIPOS95=-10,29;CIEND95=-4,4;MATEID=22744_2;EVENT=22744;SU=558;PE=558;SR=0;ALG=PROD;AF=0.02649;NSAMP=446;MSQ=29.27;AN=16834;AC=446;NS=8438;AC_Hom=0;AC_Het=446;AC_Hemi=0;MAF=0.0264281;HWE=0.00465686;NFAM=414	SVTYPE=BND;POS=54336901;STRANDS=++:558;IMPRECISE;CIPOS=-39,124;CIEND=-10,367;CIPOS95=-4,4;CIEND95=-10,29;MATEID=22744_1;EVENT=22744;SECONDARY;SU=558;PE=558;SR=0;ALG=PROD;AF=0.02649;NSAMP=446;MSQ=29.27;AN=16834;AC=446;NS=8438;AC_Hom=0;AC_Het=446;AC_Hemi=0;MAF=0.0264281;HWE=0.00465686;NFAM=414
15	97439970	97439970	15	97440193	97440193	264219	24093.2	-	+	DUP	PASS	264219	N	<DUP>	.	.	.	SVTYPE=DUP;POS=97439970;SVLEN=223;END=97440193;STRANDS=-+:1585;CIPOS=0,0;CIEND=0,0;CIPOS95=0,0;CIEND95=0,0;SU=1585;PE=28;SR=1557;ALG=PROD;AF=0.01907;NSAMP=315;MSQ=76.44;AN=16834;AC=321;NS=8438;AC_Hom=12;AC_Het=309;AC_Hemi=0;MAF=0.0190211;HWE=0.129408;NFAM=313	.
15	97454792	97454802	X	148374180	148374190	23238	28512.9	-	-	BND	LOW	23238_1	N	[X:148374185[N	23238_2	N	[15:97454802[N	SVTYPE=BND;POS=97454802;STRANDS=--:956;IMPRECISE;CIPOS=-9,1;CIEND=-4,6;CIPOS95=-1,1;CIEND95=-1,1;MATEID=23238_2;EVENT=23238;SU=956;PE=943;SR=13;ALG=PROD;AF=0.0442;NSAMP=744;MSQ=37.75;AN=16834;AC=744;NS=8438;AC_Hom=0;AC_Het=745;AC_Hemi=0;MAF=0.0441455;HWE=7.71063e-08;NFAM=666	SVTYPE=BND;POS=148374185;STRANDS=--:956;IMPRECISE;CIPOS=-4,6;CIEND=-9,1;CIPOS95=-1,1;CIEND95=-1,1;MATEID=23238_1;EVENT=23238;SECONDARY;SU=956;PE=943;SR=13;ALG=PROD;AF=0.0442;NSAMP=744;MSQ=37.75;AN=16834;AC=744;NS=8438;AC_Hom=0;AC_Het=745;AC_Hemi=0;MAF=0.0441455;HWE=7.71063e-08;NFAM=666
15	97467288	97467338	15	97468152	97468202	129545	1378.71	+	-	DEL	PASS	129545	N	<DEL>	.	.	.	SVTYPE=DEL;POS=97467313;SVLEN=-865;END=97468178;STRANDS=+-:63;CIPOS=-25,25;CIEND=-26,24;CIPOS95=0,0;CIEND95=0,0;SU=63;PE=36;SR=27;ALG=PROD;AF=0.0001782;NSAMP=3;MSQ=459.57;AN=16834;AC=3;NS=8438;AC_Hom=0;AC_Het=3;AC_Hemi=0;MAF=0.000177767;HWE=1;NFAM=2	.
15	97480239	97480253	15	97481144	97481164	129546	230.69	+	-	DEL	PASS	129546	N	<DEL>	.	.	.	SVTYPE=DEL;POS=97480244;SVLEN=-910;END=97481154;STRANDS=+-:10;IMPRECISE;CIPOS=-5,9;CIEND=-10,10;CIPOS95=-1,1;CIEND95=-1,0;SU=10;PE=7;SR=3;ALG=PROD;AF=5.94e-05;NSAMP=1;MSQ=230.69;AN=16834;AC=1;NS=8438;AC_Hom=0;AC_Het=1;AC_Hemi=0;MAF=5.92557e-05;HWE=1;NFAM=1	.
15	97513361	97513378	16	86756978	86756996	22358	67.69	-	+	BND	LOW	22358_1	N	]16:86756986]N	22358_2	N	N[15:97513371[	SVTYPE=BND;POS=97513371;STRANDS=-+:4;IMPRECISE;CIPOS=-9,8;CIEND=-8,10;CIPOS95=0,0;CIEND95=0,2;MATEID=22358_2;EVENT=22358;SU=4;PE=0;SR=4;ALG=PROD;AF=0.0001782;NSAMP=3;MSQ=19.92;AN=16834;AC=3;NS=8438;AC_Hom=0;AC_Het=3;AC_Hemi=0;MAF=0.000177767;HWE=1;NFAM=3	SVTYPE=BND;POS=86756986;STRANDS=-+:4;IMPRECISE;CIPOS=-8,10;CIEND=-9,8;CIPOS95=0,2;CIEND95=0,0;MATEID=22358_1;EVENT=22358;SECONDARY;SU=4;PE=0;SR=4;ALG=PROD;AF=0.0001782;NSAMP=3;MSQ=19.92;AN=16834;AC=3;NS=8438;AC_Hom=0;AC_Het=3;AC_Hemi=0;MAF=0.000177767;HWE=1;NFAM=3
15	97536831	97537093	15	97539601	97539906	129547	162.42	+	-	DEL	PASS	129547	N	<DEL>	.	.	.	SVTYPE=DEL;POS=97536838;SVLEN=-3058;END=97539896;STRANDS=+-:7;IMPRECISE;CIPOS=-7,255;CIEND=-295,10;CIPOS95=0,84;CIEND95=-108,2;SU=7;PE=7;SR=0;ALG=PROD;AF=5.94e-05;NSAMP=1;MSQ=158.74;AN=16834;AC=1;NS=8438;AC_Hom=0;AC_Het=1;AC_Hemi=0;MAF=5.92557e-05;HWE=1;NFAM=1	.
15	97539855	97539875	X	49454748	49454768	23098	1039.75	-	+	BND	LOW	23098_1	N	]X:49454758]N	23098_2	N	N[15:97539866[	SVTYPE=BND;POS=97539866;STRANDS=-+:28;CIPOS=-10,10;CIEND=-10,10;CIPOS95=0,0;CIEND95=0,0;MATEID=23098_2;EVENT=23098;SU=28;PE=0;SR=28;ALG=PROD;AF=0.002257;NSAMP=38;MSQ=26.51;AN=16834;AC=38;NS=8438;AC_Hom=0;AC_Het=38;AC_Hemi=0;MAF=0.00225172;HWE=1;NFAM=38	SVTYPE=BND;POS=49454758;STRANDS=-+:28;CIPOS=-10,10;CIEND=-10,10;CIPOS95=0,0;CIEND95=0,0;MATEID=23098_1;EVENT=23098;SECONDARY;SU=28;PE=0;SR=28;ALG=PROD;AF=0.002257;NSAMP=38;MSQ=26.51;AN=16834;AC=38;NS=8438;AC_Hom=0;AC_Het=38;AC_Hemi=0;MAF=0.00225172;HWE=1;NFAM=38
15	97544900	97545071	15	97546092	97546256	129548	521.57	+	-	DEL	PASS	129548	N	<DEL>	.	.	.	SVTYPE=DEL;POS=97544910;SVLEN=-1336;END=97546246;STRANDS=+-:24;IMPRECISE;CIPOS=-10,161;CIEND=-154,10;CIPOS95=-3,31;CIEND95=-34,2;SU=24;PE=24;SR=0;ALG=PROD;AF=5.94e-05;NSAMP=1;MSQ=521.57;AN=16834;AC=1;NS=8438;AC_Hom=0;AC_Het=1;AC_Hemi=0;MAF=5.92557e-05;HWE=1;NFAM=1	.
15	97545140	97545148	15	97547322	97547329	129549	3198.28	+	-	DEL	PASS	129549	N	<DEL>	.	.	.	SVTYPE=DEL;POS=97545144;SVLEN=-2183;END=97547327;STRANDS=+-:135;CIPOS=-4,4;CIEND=-5,2;CIPOS95=0,0;CIEND95=0,0;SU=135;PE=73;SR=62;ALG=PROD;AF=0.0004752;NSAMP=8;MSQ=399.78;AN=16834;AC=8;NS=8438;AC_Hom=0;AC_Het=8;AC_Hemi=0;MAF=0.000474046;HWE=1;NFAM=8	.
15	97564477	97564488	15	97564543	97564554	129550	129.11	+	-	DEL	PASS	129550	N	<DEL>	.	.	.	SVTYPE=DEL;POS=97564483;SVLEN=-66;END=97564549;STRANDS=+-:6;CIPOS=-6,5;CIEND=-6,5;CIPOS95=0,0;CIEND95=0,0;SU=6;PE=0;SR=6;ALG=PROD;AF=5.94e-05;NSAMP=1;MSQ=128.87;AN=16834;AC=1;NS=8438;AC_Hom=0;AC_Het=1;AC_Hemi=0;MAF=5.92557e-05;HWE=1;NFAM=1	.
15	97676278	97676335	20	35682402	35682459	22800	167.8	-	-	BND	LOW	22800_1	N	[20:35682432[N	22800_2	N	[15:97676308[N	SVTYPE=BND;POS=97676308;STRANDS=--:8;CIPOS=-29,28;CIEND=-29,28;CIPOS95=0,0;CIEND95=0,0;MATEID=22800_2;EVENT=22800;SU=8;PE=0;SR=8;ALG=PROD;AF=0.0003564;NSAMP=6;MSQ=26.38;AN=16834;AC=6;NS=8438;AC_Hom=0;AC_Het=6;AC_Hemi=0;MAF=0.000355534;HWE=1;NFAM=6	SVTYPE=BND;POS=35682432;STRANDS=--:8;CIPOS=-29,28;CIEND=-29,28;CIPOS95=0,0;CIEND95=0,0;MATEID=22800_1;EVENT=22800;SECONDARY;SU=8;PE=0;SR=8;ALG=PROD;AF=0.0003564;NSAMP=6;MSQ=26.38;AN=16834;AC=6;NS=8438;AC_Hom=0;AC_Het=6;AC_Hemi=0;MAF=0.000355534;HWE=1;NFAM=6
15	97680833	97680880	15	97681189	97681249	129551	2745.81	+	-	DEL	PASS	129551	N	<DEL>	.	.	.	SVTYPE=DEL;POS=97680857;SVLEN=-362;END=97681219;STRANDS=+-:77;CIPOS=-24,23;CIEND=-30,30;CIPOS95=0,0;CIEND95=0,0;SU=77;PE=53;SR=24;ALG=PROD;AF=0.0001782;NSAMP=3;MSQ=915.26;AN=16834;AC=3;NS=8438;AC_Hom=0;AC_Het=3;AC_Hemi=0;MAF=0.000177767;HWE=1;NFAM=3	.
15	97709205	97709222	15	97709467	97709484	129552	47.12	+	-	BND	LOW	129552_1	N	N[15:97709477[	129552_2	N	]15:97709214]N	SVTYPE=BND;POS=97709214;STRANDS=+-:4;CIPOS=-9,8;CIEND=-9,8;CIPOS95=0,0;CIEND95=0,0;MATEID=129552_2;EVENT=129552;SU=4;PE=0;SR=4;ALG=PROD;AF=0.0002376;NSAMP=4;MSQ=11.28;AN=16834;AC=4;NS=8438;AC_Hom=0;AC_Het=4;AC_Hemi=0;MAF=0.000237023;HWE=1;NFAM=4	SVTYPE=BND;POS=97709477;STRANDS=+-:4;CIPOS=-9,8;CIEND=-9,8;CIPOS95=0,0;CIEND95=0,0;MATEID=129552_1;EVENT=129552;SECONDARY;SU=4;PE=0;SR=4;ALG=PROD;AF=0.0002376;NSAMP=4;MSQ=11.28;AN=16834;AC=4;NS=8438;AC_Hom=0;AC_Het=4;AC_Hemi=0;MAF=0.000237023;HWE=1;NFAM=4
15	97719133	97719199	15	97719242	97719347	129553	64.88	+	-	BND	LOW	129553_1	N	N[15:97719338[	129553_2	N	]15:97719139]N	SVTYPE=BND;POS=97719139;STRANDS=+-:4;IMPRECISE;CIPOS=-6,60;CIEND=-95,10;CIPOS95=-2,45;CIEND95=-45,3;MATEID=129553_2;EVENT=129553;SU=4;PE=4;SR=0;ALG=PROD;AF=0.0004158;NSAMP=7;MSQ=7.82;AN=16834;AC=7;NS=8438;AC_Hom=0;AC_Het=7;AC_Hemi=0;MAF=0.00041479;HWE=1;NFAM=7	SVTYPE=BND;POS=97719338;STRANDS=+-:4;IMPRECISE;CIPOS=-95,10;CIEND=-6,60;CIPOS95=-45,3;CIEND95=-2,45;MATEID=129553_1;EVENT=129553;SECONDARY;SU=4;PE=4;SR=0;ALG=PROD;AF=0.0004158;NSAMP=7;MSQ=7.82;AN=16834;AC=7;NS=8438;AC_Hom=0;AC_Het=7;AC_Hemi=0;MAF=0.00041479;HWE=1;NFAM=7
15	97720755	97720773	15	97727974	97727993	129554	554.5	+	-	DEL	PASS	129554	N	<DEL>	.	.	.	SVTYPE=DEL;POS=97720763;SVLEN=-7221;END=97727984;STRANDS=+-:24;CIPOS=-8,10;CIEND=-10,9;CIPOS95=0,0;CIEND95=0,0;SU=24;PE=14;SR=10;ALG=PROD;AF=5.94e-05;NSAMP=1;MSQ=554.5;AN=16834;AC=1;NS=8438;AC_Hom=0;AC_Het=1;AC_Hemi=0;MAF=5.92557e-05;HWE=1;NFAM=1	.
15	97743575	97743595	15	97744409	97744429	300092	410.16	-	-	BND	PASS	300092_1	N	[15:97744420[N	300092_2	N	[15:97743586[N	SVTYPE=BND;POS=97743586;STRANDS=--:28;CIPOS=-10,10;CIEND=-10,10;CIPOS95=0,0;CIEND95=0,0;MATEID=300092_2;EVENT=300092;SU=28;PE=15;SR=13;ALG=PROD;AF=5.94e-05;NSAMP=1;MSQ=410.15;AN=16834;AC=1;NS=8438;AC_Hom=0;AC_Het=1;AC_Hemi=0;MAF=5.92557e-05;HWE=1;NFAM=1	SVTYPE=BND;POS=97744420;STRANDS=--:28;CIPOS=-10,10;CIEND=-10,10;CIPOS95=0,0;CIEND95=0,0;MATEID=300092_1;EVENT=300092;SECONDARY;SU=28;PE=15;SR=13;ALG=PROD;AF=5.94e-05;NSAMP=1;MSQ=410.15;AN=16834;AC=1;NS=8438;AC_Hom=0;AC_Het=1;AC_Hemi=0;MAF=5.92557e-05;HWE=1;NFAM=1
15	97743926	97743928	15	97744415	97744424	300093	1027.85	+	+	BND	PASS	300093_1	N	N]15:97744419]	300093_2	N	N]15:97743928]	SVTYPE=BND;POS=97743928;STRANDS=++:52;CIPOS=-2,0;CIEND=-4,5;CIPOS95=0,0;CIEND95=0,0;MATEID=300093_2;EVENT=300093;SU=52;PE=33;SR=19;ALG=PROD;AF=5.94e-05;NSAMP=1;MSQ=1027.85;AN=16834;AC=1;NS=8438;AC_Hom=0;AC_Het=1;AC_Hemi=0;MAF=5.92557e-05;HWE=1;NFAM=1	SVTYPE=BND;POS=97744419;STRANDS=++:52;CIPOS=-4,5;CIEND=-2,0;CIPOS95=0,0;CIEND95=0,0;MATEID=300093_1;EVENT=300093;SECONDARY;SU=52;PE=33;SR=19;ALG=PROD;AF=5.94e-05;NSAMP=1;MSQ=1027.85;AN=16834;AC=1;NS=8438;AC_Hom=0;AC_Het=1;AC_Hemi=0;MAF=5.92557e-05;HWE=1;NFAM=1
15	97769699	97769704	15	97770186	97770190	129555	668.54	+	-	DEL	PASS	129555	N	<DEL>	.	.	.	SVTYPE=DEL;POS=97769702;SVLEN=-487;END=97770189;STRANDS=+-:26;CIPOS=-3,2;CIEND=-3,1;CIPOS95=0,0;CIEND95=0,0;SU=26;PE=15;SR=11;ALG=PROD;AF=5.94e-05;NSAMP=1;MSQ=668.54;AN=16834;AC=1;NS=8438;AC_Hom=0;AC_Het=1;AC_Hemi=0;MAF=5.92557e-05;HWE=1;NFAM=1	.
15	97805470	97805524	15	97805620	97805683	129556	94794.4	+	-	BND	LOW	129556_1	N	N[15:97805653[	129556_2	N	]15:97805497]N	SVTYPE=BND;POS=97805497;STRANDS=+-:64;CIPOS=-27,27;CIEND=-32,31;CIPOS95=0,0;CIEND95=0,0;MATEID=129556_2;EVENT=129556;SU=64;PE=0;SR=64;ALG=PROD;AF=0.4589;NSAMP=2268;MSQ=41.31;AN=9310;AC=4272;NS=4667;AC_Hom=4024;AC_Het=264;AC_Hemi=0;MAF=0.459396;HWE=0;NFAM=2024	SVTYPE=BND;POS=97805653;STRANDS=+-:64;CIPOS=-32,31;CIEND=-27,27;CIPOS95=0,0;CIEND95=0,0;MATEID=129556_1;EVENT=129556;SECONDARY;SU=64;PE=0;SR=64;ALG=PROD;AF=0.4589;NSAMP=2268;MSQ=41.31;AN=9310;AC=4272;NS=4667;AC_Hom=4024;AC_Het=264;AC_Hemi=0;MAF=0.459396;HWE=0;NFAM=2024
15	97808916	97809348	15	97833176	97833536	129557	30.98	+	-	BND	LOW	129557_1	N	N[15:97833527[	129557_2	N	]15:97808926]N	SVTYPE=BND;POS=97808926;STRANDS=+-:4;IMPRECISE;CIPOS=-10,422;CIEND=-350,10;CIPOS95=-2,116;CIEND95=-167,1;MATEID=129557_2;EVENT=129557;SU=4;PE=4;SR=0;ALG=PROD;AF=0.0001188;NSAMP=2;MSQ=15.35;AN=16834;AC=2;NS=8438;AC_Hom=0;AC_Het=2;AC_Hemi=0;MAF=0.000118511;HWE=1;NFAM=2	SVTYPE=BND;POS=97833527;STRANDS=+-:4;IMPRECISE;CIPOS=-350,10;CIEND=-10,422;CIPOS95=-167,1;CIEND95=-2,116;MATEID=129557_1;EVENT=129557;SECONDARY;SU=4;PE=4;SR=0;ALG=PROD;AF=0.0001188;NSAMP=2;MSQ=15.35;AN=16834;AC=2;NS=8438;AC_Hom=0;AC_Het=2;AC_Hemi=0;MAF=0.000118511;HWE=1;NFAM=2
15	97822807	97823202	15	97834068	97834240	129558	191.24	+	-	DEL	PASS	129558	N	<DEL>	.	.	.	SVTYPE=DEL;POS=97822817;SVLEN=-11413;END=97834230;STRANDS=+-:7;IMPRECISE;CIPOS=-10,385;CIEND=-162,10;CIPOS95=-2,106;CIEND95=-75,2;SU=7;PE=7;SR=0;ALG=PROD;AF=0.0001192;NSAMP=2;MSQ=92.75;AN=16776;AC=2;NS=8409;AC_Hom=0;AC_Het=2;AC_Hemi=0;MAF=0.00011892;HWE=1;NFAM=2	.
15	97869191	97869448	X	11952905	11953218	23044	65.24	-	-	BND	LOW	23044_1	N	[X:11953169[N	23044_2	N	[15:97869399[N	SVTYPE=BND;POS=97869399;STRANDS=--:13;IMPRECISE;CIPOS=-207,50;CIEND=-263,50;CIPOS95=-75,50;CIEND95=-113,50;MATEID=23044_2;EVENT=23044;SU=13;PE=13;SR=0;ALG=PROD;AF=0.0001188;NSAMP=2;MSQ=32.62;AN=16834;AC=2;NS=8438;AC_Hom=0;AC_Het=2;AC_Hemi=0;MAF=0.000118511;HWE=1;NFAM=2	SVTYPE=BND;POS=11953169;STRANDS=--:13;IMPRECISE;CIPOS=-263,50;CIEND=-207,50;CIPOS95=-113,50;CIEND95=-75,50;MATEID=23044_1;EVENT=23044;SECONDARY;SU=13;PE=13;SR=0;ALG=PROD;AF=0.0001188;NSAMP=2;MSQ=32.62;AN=16834;AC=2;NS=8438;AC_Hom=0;AC_Het=2;AC_Hemi=0;MAF=0.000118511;HWE=1;NFAM=2
15	97871755	97871772	16	53578185	53578202	22326	38382.0	-	+	BND	LOW	22326_1	N	]16:53578194]N	22326_2	N	N[15:97871765[	SVTYPE=BND;POS=97871765;STRANDS=-+:67;CIPOS=-9,8;CIEND=-9,8;CIPOS95=0,0;CIEND95=0,0;MATEID=22326_2;EVENT=22326;SU=67;PE=0;SR=67;ALG=PROD;AF=0.05168;NSAMP=870;MSQ=43.21;AN=16834;AC=870;NS=8438;AC_Hom=0;AC_Het=875;AC_Hemi=0;MAF=0.0518488;HWE=9.45188e-11;NFAM=812	SVTYPE=BND;POS=53578194;STRANDS=-+:67;CIPOS=-9,8;CIEND=-9,8;CIPOS95=0,0;CIEND95=0,0;MATEID=22326_1;EVENT=22326;SECONDARY;SU=67;PE=0;SR=67;ALG=PROD;AF=0.05168;NSAMP=870;MSQ=43.21;AN=16834;AC=870;NS=8438;AC_Hom=0;AC_Het=875;AC_Hemi=0;MAF=0.0518488;HWE=9.45188e-11;NFAM=812
15	97879973	97879990	17	42240838	42240855	22472	92.12	-	+	BND	LOW	22472_1	N	]17:42240847]N	22472_2	N	N[15:97879983[	SVTYPE=BND;POS=97879983;STRANDS=-+:4;CIPOS=-9,8;CIEND=-9,8;CIPOS95=0,0;CIEND95=0,0;MATEID=22472_2;EVENT=22472;SU=4;PE=0;SR=4;ALG=PROD;AF=0.0004158;NSAMP=7;MSQ=8.52;AN=16834;AC=7;NS=8438;AC_Hom=0;AC_Het=7;AC_Hemi=0;MAF=0.00041479;HWE=1;NFAM=7	SVTYPE=BND;POS=42240847;STRANDS=-+:4;CIPOS=-9,8;CIEND=-9,8;CIPOS95=0,0;CIEND95=0,0;MATEID=22472_1;EVENT=22472;SECONDARY;SU=4;PE=0;SR=4;ALG=PROD;AF=0.0004158;NSAMP=7;MSQ=8.52;AN=16834;AC=7;NS=8438;AC_Hom=0;AC_Het=7;AC_Hemi=0;MAF=0.00041479;HWE=1;NFAM=7
15	97881464	97881475	15	97881520	97881531	129559	359.78	+	-	BND	LOW	129559_1	N	N[15:97881527[	129559_2	N	]15:97881470]N	SVTYPE=BND;POS=97881470;STRANDS=+-:6;CIPOS=-6,5;CIEND=-6,5;CIPOS95=0,0;CIEND95=0,0;MATEID=129559_2;EVENT=129559;SU=6;PE=0;SR=6;ALG=PROD;AF=0.0001782;NSAMP=3;MSQ=119.86;AN=16834;AC=3;NS=8438;AC_Hom=0;AC_Het=3;AC_Hemi=0;MAF=0.000177767;HWE=1;NFAM=3	SVTYPE=BND;POS=97881527;STRANDS=+-:6;CIPOS=-6,5;CIEND=-6,5;CIPOS95=0,0;CIEND95=0,0;MATEID=129559_1;EVENT=129559;SECONDARY;SU=6;PE=0;SR=6;ALG=PROD;AF=0.0001782;NSAMP=3;MSQ=119.86;AN=16834;AC=3;NS=8438;AC_Hom=0;AC_Het=3;AC_Hemi=0;MAF=0.000177767;HWE=1;NFAM=3
15	97898787	97899555	15	97899481	97900284	300094	1.79672e+06	+	+	INV	PASS	300094	N	<INV>	.	.	.	SVTYPE=INV;POS=97899457;SVLEN=108;END=97899565;STRANDS=++:7718,--:66344;IMPRECISE;CIPOS=-670,98;CIEND=-84,719;CIPOS95=-60,60;CIEND95=-84,86;SU=74062;PE=27029;SR=47033;ALG=SUM;AF=0.4995;NSAMP=7101;MSQ=252.43;RETAINED;AN=16834;AC=8409;NS=8438;AC_Hom=2618;AC_Het=5808;AC_Hemi=0;MAF=0.499289;HWE=0;NFAM=6210	.
15	97899332	97899346	15	97899633	97899652	129560	2602.53	+	-	BND	LOW	129560_1	N	N[15:97899643[	129560_2	N	]15:97899340]N	SVTYPE=BND;POS=97899340;STRANDS=+-:48;CIPOS=-8,6;CIEND=-9,10;CIPOS95=0,0;CIEND95=0,0;MATEID=129560_2;EVENT=129560;SU=48;PE=13;SR=35;ALG=PROD;AF=0.0008317;NSAMP=14;MSQ=185.11;AN=16832;AC=14;NS=8437;AC_Hom=0;AC_Het=14;AC_Hemi=0;MAF=0.000829679;HWE=1;NFAM=14	SVTYPE=BND;POS=97899643;STRANDS=+-:48;CIPOS=-9,10;CIEND=-8,6;CIPOS95=0,0;CIEND95=0,0;MATEID=129560_1;EVENT=129560;SECONDARY;SU=48;PE=13;SR=35;ALG=PROD;AF=0.0008317;NSAMP=14;MSQ=185.11;AN=16832;AC=14;NS=8437;AC_Hom=0;AC_Het=14;AC_Hemi=0;MAF=0.000829679;HWE=1;NFAM=14
15	97899426	97899486	15	97900349	97900409	300099	132664.0	-	-	BND	LOW	300099_1	N	[15:97900380[N	300099_2	N	[15:97899457[N	SVTYPE=BND;POS=97899457;STRANDS=--:18;CIPOS=-30,30;CIEND=-30,30;CIPOS95=0,0;CIEND95=0,0;MATEID=300099_2;EVENT=300099;SU=18;PE=0;SR=18;ALG=PROD;AF=0.154;NSAMP=2593;MSQ=50.81;AN=16834;AC=2593;NS=8438;AC_Hom=0;AC_Het=2599;AC_Hemi=0;MAF=0.154006;HWE=0;NFAM=2341	SVTYPE=BND;POS=97900380;STRANDS=--:18;CIPOS=-30,30;CIEND=-30,30;CIPOS95=0,0;CIEND95=0,0;MATEID=300099_1;EVENT=300099;SECONDARY;SU=18;PE=0;SR=18;ALG=PROD;AF=0.154;NSAMP=2593;MSQ=50.81;AN=16834;AC=2593;NS=8438;AC_Hom=0;AC_Het=2599;AC_Hemi=0;MAF=0.154006;HWE=0;NFAM=2341
15	97899517	97899534	15	97899608	97899625	129561	5735.3	+	-	BND	LOW	129561_1	N	N[15:97899618[	129561_2	N	]15:97899526]N	SVTYPE=BND;POS=97899526;STRANDS=+-:79;CIPOS=-9,8;CIEND=-9,8;CIPOS95=0,0;CIEND95=0,0;MATEID=129561_2;EVENT=129561;SU=79;PE=1;SR=78;ALG=PROD;AF=0.007071;NSAMP=116;MSQ=48.02;AN=16830;AC=119;NS=8436;AC_Hom=6;AC_Het=113;AC_Hemi=0;MAF=0.00705311;HWE=0.00819393;NFAM=62	SVTYPE=BND;POS=97899618;STRANDS=+-:79;CIPOS=-9,8;CIEND=-9,8;CIPOS95=0,0;CIEND95=0,0;MATEID=129561_1;EVENT=129561;SECONDARY;SU=79;PE=1;SR=78;ALG=PROD;AF=0.007071;NSAMP=116;MSQ=48.02;AN=16830;AC=119;NS=8436;AC_Hom=6;AC_Het=113;AC_Hemi=0;MAF=0.00705311;HWE=0.00819393;NFAM=62
15	97899590	97900060	15	97899803	97900389	129562	137.19	+	-	DEL	PASS	129562	N	<DEL>	.	.	.	SVTYPE=DEL;POS=97899600;SVLEN=-779;END=97900379;STRANDS=+-:5;IMPRECISE;CIPOS=-10,460;CIEND=-576,10;CIPOS95=-1,146;CIEND95=-180,0;SU=5;PE=5;SR=0;ALG=PROD;AF=5.94e-05;NSAMP=1;MSQ=137.19;AN=16834;AC=1;NS=8438;AC_Hom=0;AC_Het=1;AC_Hemi=0;MAF=5.92557e-05;HWE=1;NFAM=1	.
15	97903649	97903669	15	97903766	97903786	129563	149.79	+	-	DEL	PASS	129563	N	<DEL>	.	.	.	SVTYPE=DEL;POS=97903659;SVLEN=-117;END=97903776;STRANDS=+-:5;CIPOS=-10,10;CIEND=-10,10;CIPOS95=0,0;CIEND95=0,0;SU=5;PE=0;SR=5;ALG=PROD;AF=5.94e-05;NSAMP=1;MSQ=149.79;AN=16834;AC=1;NS=8438;AC_Hom=0;AC_Het=1;AC_Hemi=0;MAF=5.92557e-05;HWE=1;NFAM=1	.
15	97911706	97911968	X	150145860	150146382	23241	1600.33	-	+	BND	LOW	23241_1	N	]X:150145888]N	23241_2	N	N[15:97911939[	SVTYPE=BND;POS=97911939;STRANDS=-+:8;IMPRECISE;CIPOS=-232,30;CIEND=-28,494;CIPOS95=-60,30;CIEND95=-28,144;MATEID=23241_2;EVENT=23241;SU=8;PE=8;SR=0;ALG=PROD;AF=0.003861;NSAMP=65;MSQ=23.55;AN=16834;AC=65;NS=8438;AC_Hom=0;AC_Het=65;AC_Hemi=0;MAF=0.00385162;HWE=1;NFAM=64	SVTYPE=BND;POS=150145888;STRANDS=-+:8;IMPRECISE;CIPOS=-28,494;CIEND=-232,30;CIPOS95=-28,144;CIEND95=-60,30;MATEID=23241_1;EVENT=23241;SECONDARY;SU=8;PE=8;SR=0;ALG=PROD;AF=0.003861;NSAMP=65;MSQ=23.55;AN=16834;AC=65;NS=8438;AC_Hom=0;AC_Het=65;AC_Hemi=0;MAF=0.00385162;HWE=1;NFAM=64
15	97911762	97911977	Y	6347824	6348333	23254	21899.3	-	+	BND	LOW	23254_1	N	]Y:6347854]N	23254_2	N	N[15:97911947[	SVTYPE=BND;POS=97911947;STRANDS=-+:57;IMPRECISE;CIPOS=-184,31;CIEND=-30,479;CIPOS95=-59,31;CIEND95=-30,94;MATEID=23254_2;EVENT=23254;SU=57;PE=57;SR=0;ALG=PROD;AF=0.02905;NSAMP=489;MSQ=44.22;AN=16834;AC=489;NS=8438;AC_Hom=0;AC_Het=490;AC_Hemi=0;MAF=0.0290353;HWE=0.00141001;NFAM=441	SVTYPE=BND;POS=6347854;STRANDS=-+:57;IMPRECISE;CIPOS=-30,479;CIEND=-184,31;CIPOS95=-30,94;CIEND95=-59,31;MATEID=23254_1;EVENT=23254;SECONDARY;SU=57;PE=57;SR=0;ALG=PROD;AF=0.02905;NSAMP=489;MSQ=44.22;AN=16834;AC=489;NS=8438;AC_Hom=0;AC_Het=490;AC_Hemi=0;MAF=0.0290353;HWE=0.00141001;NFAM=441
15	97911779	97912020	21	16680420	16680914	22855	174.47	-	+	BND	LOW	22855_1	N	]21:16680430]N	22855_2	N	N[15:97912011[	SVTYPE=BND;POS=97912011;STRANDS=-+:5;IMPRECISE;CIPOS=-231,10;CIEND=-10,484;CIPOS95=-105,2;CIEND95=0,146;MATEID=22855_2;EVENT=22855;SU=5;PE=5;SR=0;ALG=PROD;AF=0.000297;NSAMP=5;MSQ=34.85;AN=16834;AC=5;NS=8438;AC_Hom=0;AC_Het=5;AC_Hemi=0;MAF=0.000296279;HWE=1;NFAM=4	SVTYPE=BND;POS=16680430;STRANDS=-+:5;IMPRECISE;CIPOS=-10,484;CIEND=-231,10;CIPOS95=0,146;CIEND95=-105,2;MATEID=22855_1;EVENT=22855;SECONDARY;SU=5;PE=5;SR=0;ALG=PROD;AF=0.000297;NSAMP=5;MSQ=34.85;AN=16834;AC=5;NS=8438;AC_Hom=0;AC_Het=5;AC_Hemi=0;MAF=0.000296279;HWE=1;NFAM=4
15	97918493	97918820	15	97959651	97960047	264220	54.86	-	+	BND	LOW	264220_1	N	]15:97959661]N	264220_2	N	N[15:97918811[	SVTYPE=BND;POS=97918811;STRANDS=-+:4;IMPRECISE;CIPOS=-317,10;CIEND=-10,386;CIPOS95=-145,1;CIEND95=-2,129;MATEID=264220_2;EVENT=264220;SU=4;PE=4;SR=0;ALG=PROD;AF=0.0001188;NSAMP=2;MSQ=26.5;AN=16834;AC=2;NS=8438;AC_Hom=0;AC_Het=2;AC_Hemi=0;MAF=0.000118511;HWE=1;NFAM=2	SVTYPE=BND;POS=97959661;STRANDS=-+:4;IMPRECISE;CIPOS=-10,386;CIEND=-317,10;CIPOS95=-2,129;CIEND95=-145,1;MATEID=264220_1;EVENT=264220;SECONDARY;SU=4;PE=4;SR=0;ALG=PROD;AF=0.0001188;NSAMP=2;MSQ=26.5;AN=16834;AC=2;NS=8438;AC_Hom=0;AC_Het=2;AC_Hemi=0;MAF=0.000118511;HWE=1;NFAM=2
15	97918657	97919038	15	97959161	97959408	129564	95.77	+	-	BND	LOW	129564_1	N	N[15:97959399[	129564_2	N	]15:97918667]N	SVTYPE=BND;POS=97918667;STRANDS=+-:5;IMPRECISE;CIPOS=-10,371;CIEND=-237,10;CIPOS95=-2,104;CIEND95=-113,2;MATEID=129564_2;EVENT=129564;SU=5;PE=5;SR=0;ALG=PROD;AF=0.0001782;NSAMP=3;MSQ=31.92;AN=16834;AC=3;NS=8438;AC_Hom=0;AC_Het=3;AC_Hemi=0;MAF=0.000177767;HWE=1;NFAM=3	SVTYPE=BND;POS=97959399;STRANDS=+-:5;IMPRECISE;CIPOS=-237,10;CIEND=-10,371;CIPOS95=-113,2;CIEND95=-2,104;MATEID=129564_1;EVENT=129564;SECONDARY;SU=5;PE=5;SR=0;ALG=PROD;AF=0.0001782;NSAMP=3;MSQ=31.92;AN=16834;AC=3;NS=8438;AC_Hom=0;AC_Het=3;AC_Hemi=0;MAF=0.000177767;HWE=1;NFAM=3
15	97919003	97919451	15	97959546	97959878	129565	36.17	+	-	BND	LOW	129565_1	N	N[15:97959869[	129565_2	N	]15:97919013]N	SVTYPE=BND;POS=97919013;STRANDS=+-:4;IMPRECISE;CIPOS=-10,438;CIEND=-322,10;CIPOS95=-1,149;CIEND95=-175,1;MATEID=129565_2;EVENT=129565;SU=4;PE=4;SR=0;ALG=PROD;AF=0.0001188;NSAMP=2;MSQ=18.09;AN=16834;AC=2;NS=8438;AC_Hom=0;AC_Het=2;AC_Hemi=0;MAF=0.000118511;HWE=1;NFAM=2	SVTYPE=BND;POS=97959869;STRANDS=+-:4;IMPRECISE;CIPOS=-322,10;CIEND=-10,438;CIPOS95=-175,1;CIEND95=-1,149;MATEID=129565_1;EVENT=129565;SECONDARY;SU=4;PE=4;SR=0;ALG=PROD;AF=0.0001188;NSAMP=2;MSQ=18.09;AN=16834;AC=2;NS=8438;AC_Hom=0;AC_Het=2;AC_Hemi=0;MAF=0.000118511;HWE=1;NFAM=2
15	97926298	97926305	15	97926504	97926520	129566	287.97	+	-	BND	LOW	129566_1	N	N[15:97926511[	129566_2	N	]15:97926302]N	SVTYPE=BND;POS=97926302;STRANDS=+-:9;CIPOS=-4,3;CIEND=-6,10;CIPOS95=0,0;CIEND95=0,0;MATEID=129566_2;EVENT=129566;SU=9;PE=0;SR=9;ALG=PROD;AF=0.0001188;NSAMP=2;MSQ=141.2;AN=16834;AC=2;NS=8438;AC_Hom=0;AC_Het=2;AC_Hemi=0;MAF=0.000118511;HWE=1;NFAM=2	SVTYPE=BND;POS=97926511;STRANDS=+-:9;CIPOS=-6,10;CIEND=-4,3;CIPOS95=0,0;CIEND95=0,0;MATEID=129566_1;EVENT=129566;SECONDARY;SU=9;PE=0;SR=9;ALG=PROD;AF=0.0001188;NSAMP=2;MSQ=141.2;AN=16834;AC=2;NS=8438;AC_Hom=0;AC_Het=2;AC_Hemi=0;MAF=0.000118511;HWE=1;NFAM=2
15	97935084	97935463	15	97935199	97935473	129567	67824.2	+	-	BND	LOW	129567_1	N	N[15:97935464[	129567_2	N	]15:97935094]N	SVTYPE=BND;POS=97935094;STRANDS=+-:4;IMPRECISE;CIPOS=-10,369;CIEND=-264,10;CIPOS95=-2,107;CIEND95=-132,2;MATEID=129567_2;EVENT=129567;SU=4;PE=4;SR=0;ALG=PROD;AF=0.1291;NSAMP=2173;MSQ=30.5;AN=16834;AC=2173;NS=8438;AC_Hom=0;AC_Het=2181;AC_Hemi=0;MAF=0.129237;HWE=0;NFAM=1984	SVTYPE=BND;POS=97935464;STRANDS=+-:4;IMPRECISE;CIPOS=-264,10;CIEND=-10,369;CIPOS95=-132,2;CIEND95=-2,107;MATEID=129567_1;EVENT=129567;SECONDARY;SU=4;PE=4;SR=0;ALG=PROD;AF=0.1291;NSAMP=2173;MSQ=30.5;AN=16834;AC=2173;NS=8438;AC_Hom=0;AC_Het=2181;AC_Hemi=0;MAF=0.129237;HWE=0;NFAM=1984
15	97935766	97935786	15	97935857	97935874	129568	254.74	+	-	BND	PASS	129568_1	N	N[15:97935865[	129568_2	N	]15:97935776]N	SVTYPE=BND;POS=97935776;STRANDS=+-:10;CIPOS=-10,10;CIEND=-7,10;CIPOS95=0,0;CIEND95=0,0;MATEID=129568_2;EVENT=129568;SU=10;PE=0;SR=10;ALG=PROD;AF=5.94e-05;NSAMP=1;MSQ=254.74;AN=16834;AC=1;NS=8438;AC_Hom=0;AC_Het=1;AC_Hemi=0;MAF=5.92557e-05;HWE=1;NFAM=1	SVTYPE=BND;POS=97935865;STRANDS=+-:10;CIPOS=-7,10;CIEND=-10,10;CIPOS95=0,0;CIEND95=0,0;MATEID=129568_1;EVENT=129568;SECONDARY;SU=10;PE=0;SR=10;ALG=PROD;AF=5.94e-05;NSAMP=1;MSQ=254.74;AN=16834;AC=1;NS=8438;AC_Hom=0;AC_Het=1;AC_Hemi=0;MAF=5.92557e-05;HWE=1;NFAM=1
15	97945234	97945253	15	97950106	97950126	129569	362.57	+	-	DEL	PASS	129569	N	<DEL>	.	.	.	SVTYPE=DEL;POS=97945243;SVLEN=-4873;END=97950116;STRANDS=+-:16;CIPOS=-9,10;CIEND=-10,10;CIPOS95=0,0;CIEND95=0,0;SU=16;PE=8;SR=8;ALG=PROD;AF=5.94e-05;NSAMP=1;MSQ=362.57;AN=16834;AC=1;NS=8438;AC_Hom=0;AC_Het=1;AC_Hemi=0;MAF=5.92557e-05;HWE=1;NFAM=1	.
15	97953323	97953323	15	97953622	97953622	129570	171091.0	+	-	MEI	PASS	129570	N	<DEL:ME:SINE|Alu|AluYa5>	.	.	.	SVTYPE=MEI;POS=97953323;SVLEN=-299;END=97953622;STRANDS=+-:4462;CIPOS=0,0;CIEND=0,0;CIPOS95=0,0;CIEND95=0,0;SU=4462;PE=845;SR=3617;ALG=PROD;AF=0.02703;NSAMP=447;MSQ=382.75;AN=16834;AC=455;NS=8438;AC_Hom=16;AC_Het=439;AC_Hemi=0;MAF=0.0269614;HWE=0.402992;NFAM=401	.
15	97958995	97959027	15	97979739	97979770	300101	221707.0	+	+	BND	LOW	300101_1	N	N]15:97979744]	300101_2	N	N]15:97959000]	SVTYPE=BND;POS=97959000;STRANDS=++:9408;CIPOS=-5,27;CIEND=-5,26;CIPOS95=0,0;CIEND95=0,0;MATEID=300101_2;EVENT=300101;SU=9408;PE=9408;SR=0;ALG=PROD;AF=0.08744;NSAMP=1472;MSQ=150.32;AN=16834;AC=1472;NS=8438;AC_Hom=0;AC_Het=1474;AC_Hemi=0;MAF=0.087343;HWE=4.77025e-31;NFAM=1361	SVTYPE=BND;POS=97979744;STRANDS=++:9408;CIPOS=-5,26;CIEND=-5,27;CIPOS95=0,0;CIEND95=0,0;MATEID=300101_1;EVENT=300101;SECONDARY;SU=9408;PE=9408;SR=0;ALG=PROD;AF=0.08744;NSAMP=1472;MSQ=150.32;AN=16834;AC=1472;NS=8438;AC_Hom=0;AC_Het=1474;AC_Hemi=0;MAF=0.087343;HWE=4.77025e-31;NFAM=1361
15	97959431	97959577	15	97978904	97979073	300100	17985.1	-	-	BND	LOW	300100_1	N	[15:97979064[N	300100_2	N	[15:97959568[N	SVTYPE=BND;POS=97959568;STRANDS=--:1330;IMPRECISE;CIPOS=-136,10;CIEND=-159,10;CIPOS95=-2,2;CIEND95=-3,3;MATEID=300100_2;EVENT=300100;SU=1330;PE=1330;SR=0;ALG=PROD;AF=0.02388;NSAMP=402;MSQ=44.2;AN=16834;AC=402;NS=8438;AC_Hom=0;AC_Het=404;AC_Hemi=0;MAF=0.0239393;HWE=0.0161247;NFAM=392	SVTYPE=BND;POS=97979064;STRANDS=--:1330;IMPRECISE;CIPOS=-159,10;CIEND=-136,10;CIPOS95=-3,3;CIEND95=-2,2;MATEID=300100_1;EVENT=300100;SECONDARY;SU=1330;PE=1330;SR=0;ALG=PROD;AF=0.02388;NSAMP=402;MSQ=44.2;AN=16834;AC=402;NS=8438;AC_Hom=0;AC_Het=404;AC_Hemi=0;MAF=0.0239393;HWE=0.0161247;NFAM=392
15	97960016	97960365	GL000208.1	61120	61549	22998	412.29	-	+	BND	LOW	22998_1	N	]GL000208.1:61155]N	22998_2	N	N[15:97960349[	SVTYPE=BND;POS=97960349;STRANDS=-+:22;IMPRECISE;CIPOS=-332,17;CIEND=-35,394;CIPOS95=-107,17;CIEND95=-35,62;MATEID=22998_2;EVENT=22998;SU=22;PE=22;SR=0;ALG=PROD;AF=0.001247;NSAMP=21;MSQ=18.11;AN=16834;AC=21;NS=8438;AC_Hom=0;AC_Het=21;AC_Hemi=0;MAF=0.00124437;HWE=1;NFAM=21	SVTYPE=BND;POS=61155;STRANDS=-+:22;IMPRECISE;CIPOS=-35,394;CIEND=-332,17;CIPOS95=-35,62;CIEND95=-107,17;MATEID=22998_1;EVENT=22998;SECONDARY;SU=22;PE=22;SR=0;ALG=PROD;AF=0.001247;NSAMP=21;MSQ=18.11;AN=16834;AC=21;NS=8438;AC_Hom=0;AC_Het=21;AC_Hemi=0;MAF=0.00124437;HWE=1;NFAM=21
15	97969892	97969908	15	97970118	97970135	264221	40.49	-	+	DUP	PASS	264221	N	<DUP>	.	.	.	SVTYPE=DUP;POS=97969898;SVLEN=229;END=97970127;STRANDS=-+:4;IMPRECISE;CIPOS=-6,10;CIEND=-9,8;CIPOS95=0,1;CIEND95=0,0;SU=4;PE=0;SR=4;ALG=PROD;AF=5.94e-05;NSAMP=1;MSQ=35.51;AN=16834;AC=1;NS=8438;AC_Hom=0;AC_Het=1;AC_Hemi=0;MAF=5.92557e-05;HWE=1;NFAM=1	.
15	97990306	97990314	15	98037532	98037538	129571	266.76	+	-	DEL	PASS	129571	N	<DEL>	.	.	.	SVTYPE=DEL;POS=97990311;SVLEN=-47225;END=98037536;STRANDS=+-:12;CIPOS=-5,3;CIEND=-4,2;CIPOS95=0,0;CIEND95=0,0;SU=12;PE=3;SR=9;ALG=PROD;AF=5.94e-05;NSAMP=1;MSQ=266.76;AN=16834;AC=1;NS=8438;AC_Hom=0;AC_Het=1;AC_Hemi=0;MAF=5.92557e-05;HWE=1;NFAM=1	.
15	98002665	98002669	15	98003377	98003382	129572	35875.9	+	-	BND	PASS	129572_1	N	N[15:98003381[	129572_2	N	]15:98002667]N	SVTYPE=BND;POS=98002667;STRANDS=+-:1614;CIPOS=-2,2;CIEND=-3,2;CIPOS95=0,0;CIEND95=0,0;MATEID=129572_2;EVENT=129572;SU=1614;PE=1005;SR=609;ALG=PROD;AF=0.006713;NSAMP=112;MSQ=320.28;AN=16834;AC=113;NS=8438;AC_Hom=2;AC_Het=111;AC_Hemi=0;MAF=0.0066959;HWE=0.31442;NFAM=100	SVTYPE=BND;POS=98003381;STRANDS=+-:1614;CIPOS=-3,2;CIEND=-2,2;CIPOS95=0,0;CIEND95=0,0;MATEID=129572_1;EVENT=129572;SECONDARY;SU=1614;PE=1005;SR=609;ALG=PROD;AF=0.006713;NSAMP=112;MSQ=320.28;AN=16834;AC=113;NS=8438;AC_Hom=2;AC_Het=111;AC_Hemi=0;MAF=0.0066959;HWE=0.31442;NFAM=100
15	98023293	98023301	15	98025641	98025661	129573	305.56	+	-	DEL	PASS	129573	N	<DEL>	.	.	.	SVTYPE=DEL;POS=98023297;SVLEN=-2354;END=98025651;STRANDS=+-:14;CIPOS=-4,4;CIEND=-10,10;CIPOS95=0,0;CIEND95=0,0;SU=14;PE=8;SR=6;ALG=PROD;AF=5.94e-05;NSAMP=1;MSQ=302.64;AN=16834;AC=1;NS=8438;AC_Hom=0;AC_Het=1;AC_Hemi=0;MAF=5.92557e-05;HWE=1;NFAM=1	.
15	98025674	98025694	15	98036619	98036634	264222	188.4	-	+	DUP	PASS	264222	N	<DUP>	.	.	.	SVTYPE=DUP;POS=98025684;SVLEN=10940;END=98036624;STRANDS=-+:18;IMPRECISE;CIPOS=-10,10;CIEND=-5,10;CIPOS95=-1,0;CIEND95=-1,1;SU=18;PE=16;SR=2;ALG=PROD;AF=5.94e-05;NSAMP=1;MSQ=187.16;AN=16834;AC=1;NS=8438;AC_Hom=0;AC_Het=1;AC_Hemi=0;MAF=5.92557e-05;HWE=1;NFAM=1	.
15	98026816	98026833	16	49348932	49348949	22322	114.59	-	-	BND	LOW	22322_1	N	[16:49348942[N	22322_2	N	[15:98026826[N	SVTYPE=BND;POS=98026826;STRANDS=--:4;CIPOS=-9,8;CIEND=-9,8;CIPOS95=0,0;CIEND95=0,0;MATEID=22322_2;EVENT=22322;SU=4;PE=0;SR=4;ALG=PROD;AF=0.0001782;NSAMP=3;MSQ=37.98;AN=16834;AC=3;NS=8438;AC_Hom=0;AC_Het=3;AC_Hemi=0;MAF=0.000177767;HWE=1;NFAM=3	SVTYPE=BND;POS=49348942;STRANDS=--:4;CIPOS=-9,8;CIEND=-9,8;CIPOS95=0,0;CIEND95=0,0;MATEID=22322_1;EVENT=22322;SECONDARY;SU=4;PE=0;SR=4;ALG=PROD;AF=0.0001782;NSAMP=3;MSQ=37.98;AN=16834;AC=3;NS=8438;AC_Hom=0;AC_Het=3;AC_Hemi=0;MAF=0.000177767;HWE=1;NFAM=3
15	98026816	98026833	16	66255694	66255711	22338	137.13	-	-	BND	LOW	22338_1	N	[16:66255704[N	22338_2	N	[15:98026826[N	SVTYPE=BND;POS=98026826;STRANDS=--:4;CIPOS=-9,8;CIEND=-9,8;CIPOS95=0,0;CIEND95=0,0;MATEID=22338_2;EVENT=22338;SU=4;PE=0;SR=4;ALG=PROD;AF=0.0001188;NSAMP=2;MSQ=67.19;AN=16834;AC=2;NS=8438;AC_Hom=0;AC_Het=2;AC_Hemi=0;MAF=0.000118511;HWE=1;NFAM=2	SVTYPE=BND;POS=66255704;STRANDS=--:4;CIPOS=-9,8;CIEND=-9,8;CIPOS95=0,0;CIEND95=0,0;MATEID=22338_1;EVENT=22338;SECONDARY;SU=4;PE=0;SR=4;ALG=PROD;AF=0.0001188;NSAMP=2;MSQ=67.19;AN=16834;AC=2;NS=8438;AC_Hom=0;AC_Het=2;AC_Hemi=0;MAF=0.000118511;HWE=1;NFAM=2
15	98031050	98031107	X	80481964	80482021	23126	4379.23	-	-	BND	LOW	23126_1	N	[X:80481994[N	23126_2	N	[15:98031080[N	SVTYPE=BND;POS=98031080;STRANDS=--:12;CIPOS=-29,28;CIEND=-29,28;CIPOS95=0,0;CIEND95=0,0;MATEID=23126_2;EVENT=23126;SU=12;PE=1;SR=11;ALG=PROD;AF=0.00897;NSAMP=151;MSQ=28.18;AN=16834;AC=151;NS=8438;AC_Hom=0;AC_Het=151;AC_Hemi=0;MAF=0.00894762;HWE=1;NFAM=150	SVTYPE=BND;POS=80481994;STRANDS=--:12;CIPOS=-29,28;CIEND=-29,28;CIPOS95=0,0;CIEND95=0,0;MATEID=23126_1;EVENT=23126;SECONDARY;SU=12;PE=1;SR=11;ALG=PROD;AF=0.00897;NSAMP=151;MSQ=28.18;AN=16834;AC=151;NS=8438;AC_Hom=0;AC_Het=151;AC_Hemi=0;MAF=0.00894762;HWE=1;NFAM=150
15	98031074	98031083	16	58474488	58474498	22332	4126.79	-	+	BND	LOW	22332_1	N	]16:58474493]N	22332_2	N	N[15:98031080[	SVTYPE=BND;POS=98031080;STRANDS=-+:93;CIPOS=-5,4;CIEND=-5,5;CIPOS95=0,0;CIEND95=0,0;MATEID=22332_2;EVENT=22332;SU=93;PE=0;SR=93;ALG=PROD;AF=0.006891;NSAMP=116;MSQ=34.89;AN=16834;AC=116;NS=8438;AC_Hom=0;AC_Het=116;AC_Hemi=0;MAF=0.00687367;HWE=1;NFAM=115	SVTYPE=BND;POS=58474493;STRANDS=-+:93;CIPOS=-5,5;CIEND=-5,4;CIPOS95=0,0;CIEND95=0,0;MATEID=22332_1;EVENT=22332;SECONDARY;SU=93;PE=0;SR=93;ALG=PROD;AF=0.006891;NSAMP=116;MSQ=34.89;AN=16834;AC=116;NS=8438;AC_Hom=0;AC_Het=116;AC_Hemi=0;MAF=0.00687367;HWE=1;NFAM=115
15	98031081	98031101	16	58474443	58474463	22263	237.27	+	-	BND	LOW	22263_1	N	N[16:58474454[	22263_2	N	]15:98031091]N	SVTYPE=BND;POS=98031091;STRANDS=+-:5;CIPOS=-10,10;CIEND=-10,10;CIPOS95=0,0;CIEND95=0,0;MATEID=22263_2;EVENT=22263;SU=5;PE=0;SR=5;ALG=PROD;AF=0.0008317;NSAMP=14;MSQ=15.09;AN=16834;AC=14;NS=8438;AC_Hom=0;AC_Het=14;AC_Hemi=0;MAF=0.00082958;HWE=1;NFAM=14	SVTYPE=BND;POS=58474454;STRANDS=+-:5;CIPOS=-10,10;CIEND=-10,10;CIPOS95=0,0;CIEND95=0,0;MATEID=22263_1;EVENT=22263;SECONDARY;SU=5;PE=0;SR=5;ALG=PROD;AF=0.0008317;NSAMP=14;MSQ=15.09;AN=16834;AC=14;NS=8438;AC_Hom=0;AC_Het=14;AC_Hemi=0;MAF=0.00082958;HWE=1;NFAM=14
15	98066387	98066404	15	98070379	98070399	129574	800.29	+	-	DEL	PASS	129574	N	<DEL>	.	.	.	SVTYPE=DEL;POS=98066394;SVLEN=-3995;END=98070389;STRANDS=+-:29;CIPOS=-7,10;CIEND=-10,10;CIPOS95=0,0;CIEND95=0,0;SU=29;PE=24;SR=5;ALG=PROD;AF=5.94e-05;NSAMP=1;MSQ=800.29;AN=16834;AC=1;NS=8438;AC_Hom=0;AC_Het=1;AC_Hemi=0;MAF=5.92557e-05;HWE=1;NFAM=1	.
15	98071368	98071415	15	98074405	98074451	129575	503.34	+	-	DEL	PASS	129575	N	<DEL>	.	.	.	SVTYPE=DEL;POS=98071392;SVLEN=-3037;END=98074429;STRANDS=+-:26;CIPOS=-24,23;CIEND=-24,22;CIPOS95=0,0;CIEND95=0,0;SU=26;PE=14;SR=12;ALG=PROD;AF=0.0001188;NSAMP=2;MSQ=251.67;AN=16834;AC=2;NS=8438;AC_Hom=0;AC_Het=2;AC_Hemi=0;MAF=0.000118511;HWE=1;NFAM=2	.
15	98082840	98083162	20	47513804	47514344	22814	35.21	-	+	BND	LOW	22814_1	N	]20:47513814]N	22814_2	N	N[15:98083153[	SVTYPE=BND;POS=98083153;STRANDS=-+:4;IMPRECISE;CIPOS=-312,10;CIEND=-10,530;CIPOS95=-162,1;CIEND95=-1,187;MATEID=22814_2;EVENT=22814;SU=4;PE=4;SR=0;ALG=PROD;AF=0.0001188;NSAMP=2;MSQ=16.47;AN=16834;AC=2;NS=8438;AC_Hom=0;AC_Het=2;AC_Hemi=0;MAF=0.000118511;HWE=1;NFAM=2	SVTYPE=BND;POS=47513814;STRANDS=-+:4;IMPRECISE;CIPOS=-10,530;CIEND=-312,10;CIPOS95=-1,187;CIEND95=-162,1;MATEID=22814_1;EVENT=22814;SECONDARY;SU=4;PE=4;SR=0;ALG=PROD;AF=0.0001188;NSAMP=2;MSQ=16.47;AN=16834;AC=2;NS=8438;AC_Hom=0;AC_Het=2;AC_Hemi=0;MAF=0.000118511;HWE=1;NFAM=2
15	98110016	98110060	15	98110079	98110123	129576	4592.05	+	-	BND	PASS	129576_1	N	N[15:98110102[	129576_2	N	]15:98110038]N	SVTYPE=BND;POS=98110038;STRANDS=+-:171;CIPOS=-22,22;CIEND=-22,22;CIPOS95=0,0;CIEND95=0,0;MATEID=129576_2;EVENT=129576;SU=171;PE=0;SR=171;ALG=PROD;AF=0.0009505;NSAMP=16;MSQ=286.99;AN=16834;AC=16;NS=8438;AC_Hom=0;AC_Het=16;AC_Hemi=0;MAF=0.000948092;HWE=1;NFAM=16	SVTYPE=BND;POS=98110102;STRANDS=+-:171;CIPOS=-22,22;CIEND=-22,22;CIPOS95=0,0;CIEND95=0,0;MATEID=129576_1;EVENT=129576;SECONDARY;SU=171;PE=0;SR=171;ALG=PROD;AF=0.0009505;NSAMP=16;MSQ=286.99;AN=16834;AC=16;NS=8438;AC_Hom=0;AC_Het=16;AC_Hemi=0;MAF=0.000948092;HWE=1;NFAM=16
15	98122850	98122864	15	98123248	98123264	129577	461.7	+	-	DEL	PASS	129577	N	<DEL>	.	.	.	SVTYPE=DEL;POS=98122854;SVLEN=-404;END=98123258;STRANDS=+-:11;IMPRECISE;CIPOS=-4,10;CIEND=-10,6;CIPOS95=-1,3;CIEND95=-3,0;SU=11;PE=10;SR=1;ALG=PROD;AF=5.94e-05;NSAMP=1;MSQ=461.7;AN=16834;AC=1;NS=8438;AC_Hom=0;AC_Het=1;AC_Hemi=0;MAF=5.92557e-05;HWE=1;NFAM=1	.
15	98123116	98123132	15	98132290	98132310	129578	176.72	+	-	DEL	PASS	129578	N	<DEL>	.	.	.	SVTYPE=DEL;POS=98123122;SVLEN=-9178;END=98132300;STRANDS=+-:9;IMPRECISE;CIPOS=-6,10;CIEND=-10,10;CIPOS95=-1,1;CIEND95=-1,1;SU=9;PE=7;SR=2;ALG=PROD;AF=5.94e-05;NSAMP=1;MSQ=176.71;AN=16834;AC=1;NS=8438;AC_Hom=0;AC_Het=1;AC_Hemi=0;MAF=5.92557e-05;HWE=1;NFAM=1	.
15	98123123	98123220	22	47712403	47712510	22970	1605.94	-	-	BND	LOW	22970_1	N	[22:47712453[N	22970_2	N	[15:98123173[N	SVTYPE=BND;POS=98123173;STRANDS=--:59,++:4;IMPRECISE;CIPOS=-49,48;CIEND=-49,58;CIPOS95=-14,14;CIEND95=-30,30;MATEID=22970_2;EVENT=22970;SU=63;PE=0;SR=63;ALG=SUM;AF=0.003564;NSAMP=60;MSQ=25.53;AN=16834;AC=60;NS=8438;AC_Hom=0;AC_Het=60;AC_Hemi=0;MAF=0.00355534;HWE=1;NFAM=58	SVTYPE=BND;POS=47712453;STRANDS=--:59,++:4;IMPRECISE;CIPOS=-49,58;CIEND=-49,48;CIPOS95=-30,30;CIEND95=-14,14;MATEID=22970_1;EVENT=22970;SECONDARY;SU=63;PE=0;SR=63;ALG=SUM;AF=0.003564;NSAMP=60;MSQ=25.53;AN=16834;AC=60;NS=8438;AC_Hom=0;AC_Het=60;AC_Hemi=0;MAF=0.00355534;HWE=1;NFAM=58
15	98146489	98146542	15	98156182	98156239	129579	581.17	+	-	DEL	PASS	129579	N	<DEL>	.	.	.	SVTYPE=DEL;POS=98146512;SVLEN=-9700;END=98156212;STRANDS=+-:24;IMPRECISE;CIPOS=-23,30;CIEND=-30,27;CIPOS95=-1,1;CIEND95=-1,1;SU=24;PE=22;SR=2;ALG=PROD;AF=0.0001188;NSAMP=2;MSQ=290.59;AN=16834;AC=2;NS=8438;AC_Hom=0;AC_Het=2;AC_Hemi=0;MAF=0.000118511;HWE=1;NFAM=1	.
15	98153053	98153150	15	98154029	98154145	129580	752.0	+	-	DEL	PASS	129580	N	<DEL>	.	.	.	SVTYPE=DEL;POS=98153083;SVLEN=-1032;END=98154115;STRANDS=+-:38;IMPRECISE;CIPOS=-30,67;CIEND=-86,30;CIPOS95=-13,13;CIEND95=-15,15;SU=38;PE=38;SR=0;ALG=PROD;AF=0.0001782;NSAMP=3;MSQ=250.67;AN=16834;AC=3;NS=8438;AC_Hom=0;AC_Het=3;AC_Hemi=0;MAF=0.000177767;HWE=1;NFAM=3	.
15	98172515	98172797	19	41542394	41542874	22709	9.36	-	+	BND	LOW	22709_1	N	]19:41542404]N	22709_2	N	N[15:98172788[	SVTYPE=BND;POS=98172788;STRANDS=-+:4;IMPRECISE;CIPOS=-272,10;CIEND=-10,470;CIPOS95=-128,2;CIEND95=0,155;MATEID=22709_2;EVENT=22709;SU=4;PE=4;SR=0;ALG=PROD;AF=5.94e-05;NSAMP=1;MSQ=9.36;AN=16834;AC=1;NS=8438;AC_Hom=0;AC_Het=1;AC_Hemi=0;MAF=5.92557e-05;HWE=1;NFAM=1	SVTYPE=BND;POS=41542404;STRANDS=-+:4;IMPRECISE;CIPOS=-10,470;CIEND=-272,10;CIPOS95=0,155;CIEND95=-128,2;MATEID=22709_1;EVENT=22709;SECONDARY;SU=4;PE=4;SR=0;ALG=PROD;AF=5.94e-05;NSAMP=1;MSQ=9.36;AN=16834;AC=1;NS=8438;AC_Hom=0;AC_Het=1;AC_Hemi=0;MAF=5.92557e-05;HWE=1;NFAM=1
15	98176045	98176065	15	98176267	98176275	129581	445.94	+	-	DEL	PASS	129581	N	<DEL>	.	.	.	SVTYPE=DEL;POS=98176055;SVLEN=-217;END=98176272;STRANDS=+-:9;CIPOS=-10,10;CIEND=-5,3;CIPOS95=0,0;CIEND95=0,0;SU=9;PE=1;SR=8;ALG=PROD;AF=5.94e-05;NSAMP=1;MSQ=440.6;AN=16834;AC=1;NS=8438;AC_Hom=0;AC_Het=1;AC_Hemi=0;MAF=5.92557e-05;HWE=1;NFAM=1	.
15	98183913	98184410	21	41890217	41890436	22901	2018.3	-	-	BND	LOW	22901_1	N	[21:41890427[N	22901_2	N	[15:98184401[N	SVTYPE=BND;POS=98184401;STRANDS=--:4;IMPRECISE;CIPOS=-487,10;CIEND=-209,10;CIPOS95=-193,1;CIEND95=-90,2;MATEID=22901_2;EVENT=22901;SU=4;PE=4;SR=0;ALG=PROD;AF=0.00596;NSAMP=100;MSQ=16.36;AN=16778;AC=100;NS=8409;AC_Hom=0;AC_Het=100;AC_Hemi=0;MAF=0.00594601;HWE=1;NFAM=98	SVTYPE=BND;POS=41890427;STRANDS=--:4;IMPRECISE;CIPOS=-209,10;CIEND=-487,10;CIPOS95=-90,2;CIEND95=-193,1;MATEID=22901_1;EVENT=22901;SECONDARY;SU=4;PE=4;SR=0;ALG=PROD;AF=0.00596;NSAMP=100;MSQ=16.36;AN=16778;AC=100;NS=8409;AC_Hom=0;AC_Het=100;AC_Hemi=0;MAF=0.00594601;HWE=1;NFAM=98
15	98191813	98191861	15	98193083	98193129	129582	1453.74	+	-	DEL	PASS	129582	N	<DEL>	.	.	.	SVTYPE=DEL;POS=98191837;SVLEN=-1271;END=98193108;STRANDS=+-:53;CIPOS=-24,24;CIEND=-25,21;CIPOS95=0,0;CIEND95=0,0;SU=53;PE=39;SR=14;ALG=PROD;AF=0.0001188;NSAMP=2;MSQ=726.87;AN=16834;AC=2;NS=8438;AC_Hom=0;AC_Het=2;AC_Hemi=0;MAF=0.000118511;HWE=1;NFAM=2	.
15	98210020	98210027	15	98214200	98214218	129583	386.62	+	-	DEL	PASS	129583	N	<DEL>	.	.	.	SVTYPE=DEL;POS=98210024;SVLEN=-4184;END=98214208;STRANDS=+-:18;CIPOS=-4,3;CIEND=-8,10;CIPOS95=0,0;CIEND95=0,0;SU=18;PE=10;SR=8;ALG=PROD;AF=5.94e-05;NSAMP=1;MSQ=386.62;AN=16834;AC=1;NS=8438;AC_Hom=0;AC_Het=1;AC_Hemi=0;MAF=5.92557e-05;HWE=1;NFAM=1	.
15	98214438	98214478	15	98217360	98217404	129584	2092.72	+	-	DEL	PASS	129584	N	<DEL>	.	.	.	SVTYPE=DEL;POS=98214458;SVLEN=-2922;END=98217380;STRANDS=+-:99;CIPOS=-20,20;CIEND=-20,24;CIPOS95=0,0;CIEND95=0,0;SU=99;PE=73;SR=26;ALG=PROD;AF=0.0004158;NSAMP=7;MSQ=298.81;AN=16834;AC=7;NS=8438;AC_Hom=0;AC_Het=7;AC_Hemi=0;MAF=0.00041479;HWE=1;NFAM=7	.
15	98226770	98227087	X	118038935	118039317	23176	582.49	-	-	BND	LOW	23176_1	N	[X:118039272[N	23176_2	N	[15:98227047[N	SVTYPE=BND;POS=98227047;STRANDS=--:12;IMPRECISE;CIPOS=-276,41;CIEND=-336,46;CIPOS95=-86,41;CIEND95=-107,46;MATEID=23176_2;EVENT=23176;SU=12;PE=12;SR=0;ALG=PROD;AF=0.0008911;NSAMP=15;MSQ=37.5;AN=16834;AC=15;NS=8438;AC_Hom=0;AC_Het=15;AC_Hemi=0;MAF=0.000888836;HWE=1;NFAM=15	SVTYPE=BND;POS=118039272;STRANDS=--:12;IMPRECISE;CIPOS=-336,46;CIEND=-276,41;CIPOS95=-107,46;CIEND95=-86,41;MATEID=23176_1;EVENT=23176;SECONDARY;SU=12;PE=12;SR=0;ALG=PROD;AF=0.0008911;NSAMP=15;MSQ=37.5;AN=16834;AC=15;NS=8438;AC_Hom=0;AC_Het=15;AC_Hemi=0;MAF=0.000888836;HWE=1;NFAM=15
15	98226835	98227076	X	25087306	25087626	23064	1044.13	-	-	BND	LOW	23064_1	N	[X:25087617[N	23064_2	N	[15:98227067[N	SVTYPE=BND;POS=98227067;STRANDS=--:5;IMPRECISE;CIPOS=-231,10;CIEND=-310,10;CIPOS95=-105,2;CIEND95=-169,1;MATEID=23064_2;EVENT=23064;SU=5;PE=5;SR=0;ALG=PROD;AF=0.002911;NSAMP=49;MSQ=19.04;AN=16834;AC=49;NS=8438;AC_Hom=0;AC_Het=49;AC_Hemi=0;MAF=0.00290353;HWE=1;NFAM=49	SVTYPE=BND;POS=25087617;STRANDS=--:5;IMPRECISE;CIPOS=-310,10;CIEND=-231,10;CIPOS95=-169,1;CIEND95=-105,2;MATEID=23064_1;EVENT=23064;SECONDARY;SU=5;PE=5;SR=0;ALG=PROD;AF=0.002911;NSAMP=49;MSQ=19.04;AN=16834;AC=49;NS=8438;AC_Hom=0;AC_Het=49;AC_Hemi=0;MAF=0.00290353;HWE=1;NFAM=49
15	98226855	98227225	19	5796322	5796773	22634	10503.0	+	+	BND	LOW	22634_1	N	N]19:5796352]	22634_2	N	N]15:98226885]	SVTYPE=BND;POS=98226885;STRANDS=++:12;IMPRECISE;CIPOS=-30,340;CIEND=-30,421;CIPOS95=-30,61;CIEND95=-30,138;MATEID=22634_2;EVENT=22634;SU=12;PE=12;SR=0;ALG=PROD;AF=0.0199;NSAMP=335;MSQ=29.82;AN=16834;AC=335;NS=8438;AC_Hom=0;AC_Het=335;AC_Hemi=0;MAF=0.0198507;HWE=0.0823819;NFAM=323	SVTYPE=BND;POS=5796352;STRANDS=++:12;IMPRECISE;CIPOS=-30,421;CIEND=-30,340;CIPOS95=-30,138;CIEND95=-30,61;MATEID=22634_1;EVENT=22634;SECONDARY;SU=12;PE=12;SR=0;ALG=PROD;AF=0.0199;NSAMP=335;MSQ=29.82;AN=16834;AC=335;NS=8438;AC_Hom=0;AC_Het=335;AC_Hemi=0;MAF=0.0198507;HWE=0.0823819;NFAM=323
15	98226927	98227398	19	7426578	7426889	22637	921.86	+	-	BND	LOW	22637_1	N	N[19:7426880[	22637_2	N	]15:98226937]N	SVTYPE=BND;POS=98226937;STRANDS=+-:5;IMPRECISE;CIPOS=-10,461;CIEND=-301,10;CIPOS95=0,152;CIEND95=-163,1;MATEID=22637_2;EVENT=22637;SU=5;PE=5;SR=0;ALG=PROD;AF=0.0009505;NSAMP=16;MSQ=57.39;AN=16834;AC=16;NS=8438;AC_Hom=0;AC_Het=16;AC_Hemi=0;MAF=0.000948092;HWE=1;NFAM=16	SVTYPE=BND;POS=7426880;STRANDS=+-:5;IMPRECISE;CIPOS=-301,10;CIEND=-10,461;CIPOS95=-163,1;CIEND95=0,152;MATEID=22637_1;EVENT=22637;SECONDARY;SU=5;PE=5;SR=0;ALG=PROD;AF=0.0009505;NSAMP=16;MSQ=57.39;AN=16834;AC=16;NS=8438;AC_Hom=0;AC_Het=16;AC_Hemi=0;MAF=0.000948092;HWE=1;NFAM=16
15	98226939	98226939	15	98227066	98227103	129585	721720.0	+	-	BND	LOW	129585_1	N	N[15:98227089[	129585_2	N	]15:98226939]N	SVTYPE=BND;POS=98226939;STRANDS=+-:13788;CIPOS=0,0;CIEND=-22,15;CIPOS95=0,0;CIEND95=0,0;MATEID=129585_2;EVENT=129585;SU=13788;PE=338;SR=13450;ALG=PROD;AF=0.4305;NSAMP=5586;MSQ=128.33;AN=16812;AC=7237;NS=8427;AC_Hom=3324;AC_Het=3941;AC_Hemi=0;MAF=0.431055;HWE=2e-05;NFAM=4976	SVTYPE=BND;POS=98227089;STRANDS=+-:13788;CIPOS=-22,15;CIEND=0,0;CIPOS95=0,0;CIEND95=0,0;MATEID=129585_1;EVENT=129585;SECONDARY;SU=13788;PE=338;SR=13450;ALG=PROD;AF=0.4305;NSAMP=5586;MSQ=128.33;AN=16812;AC=7237;NS=8427;AC_Hom=3324;AC_Het=3941;AC_Hemi=0;MAF=0.431055;HWE=2e-05;NFAM=4976
15	98227829	98227831	15	98227908	98227912	129586	9425.05	+	-	BND	LOW	129586_1	N	N[15:98227911[	129586_2	N	]15:98227830]N	SVTYPE=BND;POS=98227830;STRANDS=+-:324;CIPOS=-1,1;CIEND=-2,2;CIPOS95=0,0;CIEND95=0,0;MATEID=129586_2;EVENT=129586;SU=324;PE=0;SR=324;ALG=PROD;AF=0.002911;NSAMP=49;MSQ=192.33;AN=16834;AC=49;NS=8438;AC_Hom=0;AC_Het=49;AC_Hemi=0;MAF=0.00290353;HWE=1;NFAM=49	SVTYPE=BND;POS=98227911;STRANDS=+-:324;CIPOS=-2,2;CIEND=-1,1;CIPOS95=0,0;CIEND95=0,0;MATEID=129586_1;EVENT=129586;SECONDARY;SU=324;PE=0;SR=324;ALG=PROD;AF=0.002911;NSAMP=49;MSQ=192.33;AN=16834;AC=49;NS=8438;AC_Hom=0;AC_Het=49;AC_Hemi=0;MAF=0.00290353;HWE=1;NFAM=49
15	98243036	98243047	15	98243127	98243144	129587	185.81	+	-	DEL	PASS	129587	N	<DEL>	.	.	.	SVTYPE=DEL;POS=98243042;SVLEN=-92;END=98243134;STRANDS=+-:6;CIPOS=-6,5;CIEND=-7,10;CIPOS95=0,0;CIEND95=0,0;SU=6;PE=0;SR=6;ALG=PROD;AF=5.94e-05;NSAMP=1;MSQ=185.79;AN=16834;AC=1;NS=8438;AC_Hom=0;AC_Het=1;AC_Hemi=0;MAF=5.92557e-05;HWE=1;NFAM=1	.
15	98258910	98258954	15	98259089	98259134	129588	765.64	+	-	DEL	PASS	129588	N	<DEL>	.	.	.	SVTYPE=DEL;POS=98258933;SVLEN=-179;END=98259112;STRANDS=+-:25;CIPOS=-23,21;CIEND=-23,22;CIPOS95=0,0;CIEND95=0,0;SU=25;PE=0;SR=25;ALG=PROD;AF=0.0001782;NSAMP=3;MSQ=254.68;AN=16834;AC=3;NS=8438;AC_Hom=0;AC_Het=3;AC_Hemi=0;MAF=0.000177767;HWE=1;NFAM=3	.
15	98263429	98263434	15	98284970	98284989	129589	590.51	+	-	DEL	PASS	129589	N	<DEL>	.	.	.	SVTYPE=DEL;POS=98263432;SVLEN=-21548;END=98284980;STRANDS=+-:26;CIPOS=-3,2;CIEND=-10,9;CIPOS95=0,0;CIEND95=0,0;SU=26;PE=14;SR=12;ALG=PROD;AF=5.94e-05;NSAMP=1;MSQ=590.51;AN=16834;AC=1;NS=8438;AC_Hom=0;AC_Het=1;AC_Hemi=0;MAF=5.92557e-05;HWE=1;NFAM=1	.
15	98403073	98403093	15	98403181	98403201	129590	311.73	+	-	DEL	PASS	129590	N	<DEL>	.	.	.	SVTYPE=DEL;POS=98403083;SVLEN=-108;END=98403191;STRANDS=+-:14;CIPOS=-10,10;CIEND=-10,10;CIPOS95=0,0;CIEND95=0,0;SU=14;PE=0;SR=14;ALG=PROD;AF=5.94e-05;NSAMP=1;MSQ=311.72;AN=16834;AC=1;NS=8438;AC_Hom=0;AC_Het=1;AC_Hemi=0;MAF=5.92557e-05;HWE=1;NFAM=1	.
15	98432195	98432235	15	98433300	98433358	129591	305.52	+	-	DEL	PASS	129591	N	<DEL>	.	.	.	SVTYPE=DEL;POS=98432215;SVLEN=-1115;END=98433330;STRANDS=+-:23;CIPOS=-20,20;CIEND=-30,28;CIPOS95=0,0;CIEND95=0,0;SU=23;PE=15;SR=8;ALG=PROD;AF=0.0001188;NSAMP=2;MSQ=152.76;AN=16834;AC=2;NS=8438;AC_Hom=0;AC_Het=2;AC_Hemi=0;MAF=0.000118511;HWE=1;NFAM=2	.
15	98438355	98438372	18	66729169	66729186	22602	809.56	-	-	BND	LOW	22602_1	N	[18:66729179[N	22602_2	N	[15:98438365[N	SVTYPE=BND;POS=98438365;STRANDS=--:20;CIPOS=-9,8;CIEND=-9,8;CIPOS95=0,0;CIEND95=0,0;MATEID=22602_2;EVENT=22602;SU=20;PE=0;SR=20;ALG=PROD;AF=0.001426;NSAMP=23;MSQ=34.69;AN=16834;AC=24;NS=8438;AC_Hom=2;AC_Het=22;AC_Hemi=0;MAF=0.00142214;HWE=0.016244;NFAM=22	SVTYPE=BND;POS=66729179;STRANDS=--:20;CIPOS=-9,8;CIEND=-9,8;CIPOS95=0,0;CIEND95=0,0;MATEID=22602_1;EVENT=22602;SECONDARY;SU=20;PE=0;SR=20;ALG=PROD;AF=0.001426;NSAMP=23;MSQ=34.69;AN=16834;AC=24;NS=8438;AC_Hom=2;AC_Het=22;AC_Hemi=0;MAF=0.00142214;HWE=0.016244;NFAM=22
15	98440786	98440837	15	98440944	98440973	129592	38015.6	+	-	BND	LOW	129592_1	N	N[15:98440969[	129592_2	N	]15:98440815]N	SVTYPE=BND;POS=98440815;STRANDS=+-:22;IMPRECISE;CIPOS=-29,22;CIEND=-24,5;CIPOS95=0,0;CIEND95=-1,1;MATEID=129592_2;EVENT=129592;SU=22;PE=0;SR=22;ALG=PROD;AF=0.07473;NSAMP=1258;MSQ=29.5;AN=16834;AC=1258;NS=8438;AC_Hom=0;AC_Het=1258;AC_Hemi=0;MAF=0.0745437;HWE=1.54526e-22;NFAM=1160	SVTYPE=BND;POS=98440969;STRANDS=+-:22;IMPRECISE;CIPOS=-24,5;CIEND=-29,22;CIPOS95=-1,1;CIEND95=0,0;MATEID=129592_1;EVENT=129592;SECONDARY;SU=22;PE=0;SR=22;ALG=PROD;AF=0.07473;NSAMP=1258;MSQ=29.5;AN=16834;AC=1258;NS=8438;AC_Hom=0;AC_Het=1258;AC_Hemi=0;MAF=0.0745437;HWE=1.54526e-22;NFAM=1160
15	98448219	98448259	15	98450183	98450230	264223	597.55	-	+	DUP	PASS	264223	N	<DUP>	.	.	.	SVTYPE=DUP;POS=98448239;SVLEN=1967;END=98450206;STRANDS=-+:63;CIPOS=-20,20;CIEND=-23,24;CIPOS95=0,0;CIEND95=0,0;SU=63;PE=29;SR=34;ALG=PROD;AF=0.0001782;NSAMP=3;MSQ=199.07;AN=16834;AC=3;NS=8438;AC_Hom=0;AC_Het=3;AC_Hemi=0;MAF=0.000177767;HWE=1;NFAM=3	.
15	98490451	98490830	15	100316498	100316758	300102	33.19	+	+	BND	LOW	300102_1	N	N]15:100316508]	300102_2	N	N]15:98490461]	SVTYPE=BND;POS=98490461;STRANDS=++:5;IMPRECISE;CIPOS=-10,369;CIEND=-10,250;CIPOS95=-1,113;CIEND95=-2,65;MATEID=300102_2;EVENT=300102;SU=5;PE=5;SR=0;ALG=PROD;AF=5.94e-05;NSAMP=1;MSQ=32.81;AN=16834;AC=1;NS=8438;AC_Hom=0;AC_Het=1;AC_Hemi=0;MAF=5.92557e-05;HWE=1;NFAM=1	SVTYPE=BND;POS=100316508;STRANDS=++:5;IMPRECISE;CIPOS=-10,250;CIEND=-10,369;CIPOS95=-2,65;CIEND95=-1,113;MATEID=300102_1;EVENT=300102;SECONDARY;SU=5;PE=5;SR=0;ALG=PROD;AF=5.94e-05;NSAMP=1;MSQ=32.81;AN=16834;AC=1;NS=8438;AC_Hom=0;AC_Het=1;AC_Hemi=0;MAF=5.92557e-05;HWE=1;NFAM=1
15	98498448	98498809	15	98830449	98830734	264224	119.82	-	+	BND	LOW	264224_1	N	]15:98830479]N	264224_2	N	N[15:98498780[	SVTYPE=BND;POS=98498780;STRANDS=-+:15;IMPRECISE;CIPOS=-331,30;CIEND=-30,255;CIPOS95=-80,30;CIEND95=-30,35;MATEID=264224_2;EVENT=264224;SU=15;PE=15;SR=0;ALG=PROD;AF=0.0001188;NSAMP=2;MSQ=59.7;AN=16834;AC=2;NS=8438;AC_Hom=0;AC_Het=2;AC_Hemi=0;MAF=0.000118511;HWE=1;NFAM=2	SVTYPE=BND;POS=98830479;STRANDS=-+:15;IMPRECISE;CIPOS=-30,255;CIEND=-331,30;CIPOS95=-30,35;CIEND95=-80,30;MATEID=264224_1;EVENT=264224;SECONDARY;SU=15;PE=15;SR=0;ALG=PROD;AF=0.0001188;NSAMP=2;MSQ=59.7;AN=16834;AC=2;NS=8438;AC_Hom=0;AC_Het=2;AC_Hemi=0;MAF=0.000118511;HWE=1;NFAM=2
15	98499019	98499346	15	98830413	98830624	129593	137.44	+	-	BND	LOW	129593_1	N	N[15:98830595[	129593_2	N	]15:98499049]N	SVTYPE=BND;POS=98499049;STRANDS=+-:13;IMPRECISE;CIPOS=-30,297;CIEND=-181,30;CIPOS95=-30,52;CIEND95=-37,30;MATEID=129593_2;EVENT=129593;SU=13;PE=13;SR=0;ALG=PROD;AF=0.0001188;NSAMP=2;MSQ=68.72;AN=16834;AC=2;NS=8438;AC_Hom=0;AC_Het=2;AC_Hemi=0;MAF=0.000118511;HWE=1;NFAM=2	SVTYPE=BND;POS=98830595;STRANDS=+-:13;IMPRECISE;CIPOS=-181,30;CIEND=-30,297;CIPOS95=-37,30;CIEND95=-30,52;MATEID=129593_1;EVENT=129593;SECONDARY;SU=13;PE=13;SR=0;ALG=PROD;AF=0.0001188;NSAMP=2;MSQ=68.72;AN=16834;AC=2;NS=8438;AC_Hom=0;AC_Het=2;AC_Hemi=0;MAF=0.000118511;HWE=1;NFAM=2
15	98529041	98529243	15	98531170	98531404	264225	290.56	-	+	DUP	PASS	264225	N	<DUP>	.	.	.	SVTYPE=DUP;POS=98529213;SVLEN=1987;END=98531200;STRANDS=-+:32;IMPRECISE;CIPOS=-172,30;CIEND=-30,204;CIPOS95=-26,26;CIEND95=-24,24;SU=32;PE=32;SR=0;ALG=PROD;AF=0.0003564;NSAMP=5;MSQ=57.99;AN=16834;AC=6;NS=8438;AC_Hom=2;AC_Het=4;AC_Hemi=0;MAF=0.000355534;HWE=0.000888731;NFAM=5	.
15	98532622	98532622	15	98536469	98536469	129594	426050.0	+	-	DEL	PASS	129594	N	<DEL>	.	.	.	SVTYPE=DEL;POS=98532622;SVLEN=-3847;END=98536469;STRANDS=+-:18035;CIPOS=0,0;CIEND=0,0;CIPOS95=0,0;CIEND95=0,0;SU=18035;PE=10432;SR=7603;ALG=PROD;AF=0.06083;NSAMP=950;MSQ=448.47;AN=16834;AC=1024;NS=8438;AC_Hom=148;AC_Het=876;AC_Hemi=0;MAF=0.0606779;HWE=9.06742e-13;NFAM=938	.
15	98540449	98540453	15	98541517	98541523	129595	10279.7	+	-	BND	PASS	129595_1	N	N[15:98541522[	129595_2	N	]15:98540451]N	SVTYPE=BND;POS=98540451;STRANDS=+-:463;CIPOS=-2,2;CIEND=-4,2;CIPOS95=0,0;CIEND95=0,0;MATEID=129595_2;EVENT=129595;SU=463;PE=271;SR=192;ALG=PROD;AF=0.001426;NSAMP=24;MSQ=411.21;AN=16834;AC=24;NS=8438;AC_Hom=0;AC_Het=25;AC_Hemi=0;MAF=0.00148139;HWE=1;NFAM=23	SVTYPE=BND;POS=98541522;STRANDS=+-:463;CIPOS=-4,2;CIEND=-2,2;CIPOS95=0,0;CIEND95=0,0;MATEID=129595_1;EVENT=129595;SECONDARY;SU=463;PE=271;SR=192;ALG=PROD;AF=0.001426;NSAMP=24;MSQ=411.21;AN=16834;AC=24;NS=8438;AC_Hom=0;AC_Het=25;AC_Hemi=0;MAF=0.00148139;HWE=1;NFAM=23
15	98542953	98543331	15	98572058	98572304	300103	47.79	-	-	BND	LOW	300103_1	N	[15:98572295[N	300103_2	N	[15:98543322[N	SVTYPE=BND;POS=98543322;STRANDS=--:6;IMPRECISE;CIPOS=-368,10;CIEND=-236,10;CIPOS95=-105,0;CIEND95=-120,2;MATEID=300103_2;EVENT=300103;SU=6;PE=6;SR=0;ALG=PROD;AF=5.94e-05;NSAMP=1;MSQ=47.78;AN=16834;AC=1;NS=8438;AC_Hom=0;AC_Het=1;AC_Hemi=0;MAF=5.92557e-05;HWE=1;NFAM=1	SVTYPE=BND;POS=98572295;STRANDS=--:6;IMPRECISE;CIPOS=-236,10;CIEND=-368,10;CIPOS95=-120,2;CIEND95=-105,0;MATEID=300103_1;EVENT=300103;SECONDARY;SU=6;PE=6;SR=0;ALG=PROD;AF=5.94e-05;NSAMP=1;MSQ=47.78;AN=16834;AC=1;NS=8438;AC_Hom=0;AC_Het=1;AC_Hemi=0;MAF=5.92557e-05;HWE=1;NFAM=1
15	98543120	98543348	15	98572538	98572867	300104	158.74	+	+	BND	LOW	300104_1	N	N]15:98572548]	300104_2	N	N]15:98543130]	SVTYPE=BND;POS=98543130;STRANDS=++:8;IMPRECISE;CIPOS=-10,218;CIEND=-10,319;CIPOS95=-2,71;CIEND95=-2,91;MATEID=300104_2;EVENT=300104;SU=8;PE=8;SR=0;ALG=PROD;AF=5.94e-05;NSAMP=1;MSQ=158.74;AN=16834;AC=1;NS=8438;AC_Hom=0;AC_Het=1;AC_Hemi=0;MAF=5.92557e-05;HWE=1;NFAM=1	SVTYPE=BND;POS=98572548;STRANDS=++:8;IMPRECISE;CIPOS=-10,319;CIEND=-10,218;CIPOS95=-2,91;CIEND95=-2,71;MATEID=300104_1;EVENT=300104;SECONDARY;SU=8;PE=8;SR=0;ALG=PROD;AF=5.94e-05;NSAMP=1;MSQ=158.74;AN=16834;AC=1;NS=8438;AC_Hom=0;AC_Het=1;AC_Hemi=0;MAF=5.92557e-05;HWE=1;NFAM=1
15	98545442	98545715	15	98545695	98545832	129596	767.17	+	-	DEL	PASS	129596	N	<DEL>	.	.	.	SVTYPE=DEL;POS=98545486;SVLEN=-316;END=98545802;STRANDS=+-:24;IMPRECISE;CIPOS=-44,229;CIEND=-107,30;CIPOS95=-23,23;CIEND95=-17,17;SU=24;PE=24;SR=0;ALG=PROD;AF=0.0002376;NSAMP=4;MSQ=189.01;AN=16834;AC=4;NS=8438;AC_Hom=0;AC_Het=4;AC_Hemi=0;MAF=0.000237023;HWE=1;NFAM=3	.
15	98556653	98556672	19	23109721	23109737	22660	2475.89	-	-	BND	LOW	22660_1	N	[19:23109732[N	22660_2	N	[15:98556664[N	SVTYPE=BND;POS=98556664;STRANDS=--:5;IMPRECISE;CIPOS=-10,9;CIEND=-10,6;CIPOS95=-1,1;CIEND95=-1,0;MATEID=22660_2;EVENT=22660;SU=5;PE=2;SR=3;ALG=PROD;AF=0.003564;NSAMP=60;MSQ=40.92;AN=16834;AC=60;NS=8438;AC_Hom=0;AC_Het=60;AC_Hemi=0;MAF=0.00355534;HWE=1;NFAM=59	SVTYPE=BND;POS=23109732;STRANDS=--:5;IMPRECISE;CIPOS=-10,6;CIEND=-10,9;CIPOS95=-1,0;CIEND95=-1,1;MATEID=22660_1;EVENT=22660;SECONDARY;SU=5;PE=2;SR=3;ALG=PROD;AF=0.003564;NSAMP=60;MSQ=40.92;AN=16834;AC=60;NS=8438;AC_Hom=0;AC_Het=60;AC_Hemi=0;MAF=0.00355534;HWE=1;NFAM=59
15	98580323	98580343	15	98580440	98580460	129597	278.72	+	-	DEL	PASS	129597	N	<DEL>	.	.	.	SVTYPE=DEL;POS=98580333;SVLEN=-117;END=98580450;STRANDS=+-:10;CIPOS=-10,10;CIEND=-10,10;CIPOS95=0,0;CIEND95=0,0;SU=10;PE=0;SR=10;ALG=PROD;AF=5.94e-05;NSAMP=1;MSQ=278.72;AN=16834;AC=1;NS=8438;AC_Hom=0;AC_Het=1;AC_Hemi=0;MAF=5.92557e-05;HWE=1;NFAM=1	.
15	98598041	98598059	15	98604574	98604594	129598	338.52	+	-	DEL	PASS	129598	N	<DEL>	.	.	.	SVTYPE=DEL;POS=98598049;SVLEN=-6535;END=98604584;STRANDS=+-:18;CIPOS=-8,10;CIEND=-10,10;CIPOS95=0,0;CIEND95=0,0;SU=18;PE=9;SR=9;ALG=PROD;AF=5.94e-05;NSAMP=1;MSQ=338.52;AN=16834;AC=1;NS=8438;AC_Hom=0;AC_Het=1;AC_Hemi=0;MAF=5.92557e-05;HWE=1;NFAM=1	.
15	98598705	98598736	15	98599009	98599049	129599	3.3022e+06	+	-	DEL	PASS	129599	N	<DEL>	.	.	.	SVTYPE=DEL;POS=98598725;SVLEN=-304;END=98599029;STRANDS=+-:45265;CIPOS=-20,11;CIEND=-20,20;CIPOS95=0,0;CIEND95=0,0;SU=45265;PE=20413;SR=24852;ALG=PROD;AF=0.5682;NSAMP=6949;MSQ=473.97;RETAINED;AN=16834;AC=9565;NS=8438;AC_Hom=5246;AC_Het=4342;AC_Hemi=0;MAF=0.431856;HWE=8.21279e-06;NFAM=6111	.
15	98599031	98599031	X	92672359	92672359	23139	406203.0	-	+	BND	LOW	23139_1	N	]X:92672359]N	23139_2	N	N[15:98599032[	SVTYPE=BND;POS=98599032;STRANDS=-+:3278;CIPOS=0,0;CIEND=0,0;CIPOS95=0,0;CIEND95=0,0;MATEID=23139_2;EVENT=23139;SU=3278;PE=3;SR=3275;ALG=PROD;AF=0.2923;NSAMP=3883;MSQ=104.35;AN=16834;AC=4921;NS=8438;AC_Hom=2082;AC_Het=2849;AC_Hemi=0;MAF=0.29219;HWE=0;NFAM=3336	SVTYPE=BND;POS=92672359;STRANDS=-+:3278;CIPOS=0,0;CIEND=0,0;CIPOS95=0,0;CIEND95=0,0;MATEID=23139_1;EVENT=23139;SECONDARY;SU=3278;PE=3;SR=3275;ALG=PROD;AF=0.2923;NSAMP=3883;MSQ=104.35;AN=16834;AC=4921;NS=8438;AC_Hom=2082;AC_Het=2849;AC_Hemi=0;MAF=0.29219;HWE=0;NFAM=3336
15	98629531	98629551	15	98643453	98643463	264226	201.11	-	+	DUP	PASS	264226	N	<DUP>	.	.	.	SVTYPE=DUP;POS=98629541;SVLEN=13917;END=98643458;STRANDS=-+:18;CIPOS=-10,10;CIEND=-5,5;CIPOS95=0,0;CIEND95=0,0;SU=18;PE=13;SR=5;ALG=PROD;AF=5.94e-05;NSAMP=1;MSQ=200.21;AN=16834;AC=1;NS=8438;AC_Hom=0;AC_Het=1;AC_Hemi=0;MAF=5.92557e-05;HWE=1;NFAM=1	.
15	98631683	98632507	15	99557857	99558378	300105	61206.7	+	+	INV	LOW	300105	N	<INV>	.	.	.	SVTYPE=INV;POS=98631773;SVLEN=926235;END=99558008;STRANDS=++:1606,--:64;IMPRECISE;CIPOS=-90,734;CIEND=-151,370;CIPOS95=-14,14;CIEND95=-12,12;SU=1670;PE=1670;SR=0;ALG=SUM;AF=0.05352;NSAMP=901;MSQ=67.61;RETAINED;AN=16834;AC=901;NS=8438;AC_Hom=0;AC_Het=902;AC_Hemi=0;MAF=0.0534487;HWE=1.6407e-11;NFAM=891	.
15	98631876	98632069	15	99557383	99557535	300109	6055.76	-	-	BND	LOW	300109_1	N	[15:99557492[N	300109_2	N	[15:98632035[N	SVTYPE=BND;POS=98632035;STRANDS=--:70;IMPRECISE;CIPOS=-158,35;CIEND=-108,44;CIPOS95=-7,7;CIEND95=-5,5;MATEID=300109_2;EVENT=300109;SU=70;PE=70;SR=0;ALG=PROD;AF=0.01028;NSAMP=173;MSQ=34.27;AN=16834;AC=173;NS=8438;AC_Hom=0;AC_Het=173;AC_Hemi=0;MAF=0.0102512;HWE=1;NFAM=172	SVTYPE=BND;POS=99557492;STRANDS=--:70;IMPRECISE;CIPOS=-108,44;CIEND=-158,35;CIPOS95=-5,5;CIEND95=-7,7;MATEID=300109_1;EVENT=300109;SECONDARY;SU=70;PE=70;SR=0;ALG=PROD;AF=0.01028;NSAMP=173;MSQ=34.27;AN=16834;AC=173;NS=8438;AC_Hom=0;AC_Het=173;AC_Hemi=0;MAF=0.0102512;HWE=1;NFAM=172
15	98632216	98632486	15	99557546	99557904	300108	7097.69	+	+	BND	LOW	300108_1	N	N]15:99557599]	300108_2	N	N]15:98632292]	SVTYPE=BND;POS=98632292;STRANDS=++:170;IMPRECISE;CIPOS=-76,194;CIEND=-53,305;CIPOS95=-10,10;CIEND95=-9,9;MATEID=300108_2;EVENT=300108;SU=170;PE=162;SR=8;ALG=SUM;AF=0.01182;NSAMP=199;MSQ=34.94;AN=16834;AC=199;NS=8438;AC_Hom=0;AC_Het=199;AC_Hemi=0;MAF=0.0117919;HWE=0.633148;NFAM=198	SVTYPE=BND;POS=99557599;STRANDS=++:170;IMPRECISE;CIPOS=-53,305;CIEND=-76,194;CIPOS95=-9,9;CIEND95=-10,10;MATEID=300108_1;EVENT=300108;SECONDARY;SU=170;PE=162;SR=8;ALG=SUM;AF=0.01182;NSAMP=199;MSQ=34.94;AN=16834;AC=199;NS=8438;AC_Hom=0;AC_Het=199;AC_Hemi=0;MAF=0.0117919;HWE=0.633148;NFAM=198
15	98633296	98633460	15	99556058	99556227	300110	2906.58	+	+	INV	LOW	300110	N	<INV>	.	.	.	SVTYPE=INV;POS=98633430;SVLEN=922767;END=99556197;STRANDS=++:1,--:173;IMPRECISE;CIPOS=-134,30;CIEND=-139,30;CIPOS95=-6,6;CIEND95=-8,8;SU=174;PE=174;SR=0;ALG=PROD;AF=0.001485;NSAMP=25;MSQ=116.19;AN=16834;AC=25;NS=8438;AC_Hom=0;AC_Het=25;AC_Hemi=0;MAF=0.00148139;HWE=1;NFAM=25	.
15	98633313	98633698	15	99556495	99556749	300111	240.08	+	+	BND	LOW	300111_1	N	N]15:99556525]	300111_2	N	N]15:98633343]	SVTYPE=BND;POS=98633343;STRANDS=++:26;IMPRECISE;CIPOS=-30,355;CIEND=-30,224;CIPOS95=-30,32;CIEND95=-20,20;MATEID=300111_2;EVENT=300111;SU=26;PE=26;SR=0;ALG=PROD;AF=0.0002376;NSAMP=4;MSQ=59.02;AN=16834;AC=4;NS=8438;AC_Hom=0;AC_Het=4;AC_Hemi=0;MAF=0.000237023;HWE=1;NFAM=4	SVTYPE=BND;POS=99556525;STRANDS=++:26;IMPRECISE;CIPOS=-30,224;CIEND=-30,355;CIPOS95=-20,20;CIEND95=-30,32;MATEID=300111_1;EVENT=300111;SECONDARY;SU=26;PE=26;SR=0;ALG=PROD;AF=0.0002376;NSAMP=4;MSQ=59.02;AN=16834;AC=4;NS=8438;AC_Hom=0;AC_Het=4;AC_Hemi=0;MAF=0.000237023;HWE=1;NFAM=4
15	98633589	98633824	15	99555684	99555890	300112	427.48	-	-	BND	LOW	300112_1	N	[15:99555854[N	300112_2	N	[15:98633775[N	SVTYPE=BND;POS=98633775;STRANDS=--:36;IMPRECISE;CIPOS=-185,50;CIEND=-169,37;CIPOS95=-16,16;CIEND95=-20,20;MATEID=300112_2;EVENT=300112;SU=36;PE=36;SR=0;ALG=PROD;AF=0.0006534;NSAMP=11;MSQ=38.78;AN=16834;AC=11;NS=8438;AC_Hom=0;AC_Het=11;AC_Hemi=0;MAF=0.000651813;HWE=1;NFAM=11	SVTYPE=BND;POS=99555854;STRANDS=--:36;IMPRECISE;CIPOS=-169,37;CIEND=-185,50;CIPOS95=-20,20;CIEND95=-16,16;MATEID=300112_1;EVENT=300112;SECONDARY;SU=36;PE=36;SR=0;ALG=PROD;AF=0.0006534;NSAMP=11;MSQ=38.78;AN=16834;AC=11;NS=8438;AC_Hom=0;AC_Het=11;AC_Hemi=0;MAF=0.000651813;HWE=1;NFAM=11
15	98641951	98642259	15	98642399	98642563	129601	961.42	+	-	DEL	PASS	129601	N	<DEL>	.	.	.	SVTYPE=DEL;POS=98641961;SVLEN=-581;END=98642542;STRANDS=+-:43;IMPRECISE;CIPOS=-10,298;CIEND=-143,21;CIPOS95=-10,23;CIEND95=-21,21;SU=43;PE=43;SR=0;ALG=PROD;AF=0.0003564;NSAMP=6;MSQ=160.24;AN=16834;AC=6;NS=8438;AC_Hom=0;AC_Het=6;AC_Hemi=0;MAF=0.000355534;HWE=1;NFAM=6	.
15	98650840	98651082	15	99546162	99546454	300114	15773.8	+	+	BND	LOW	300114_1	N	N]15:99546184]	300114_2	N	N]15:98650879]	SVTYPE=BND;POS=98650879;STRANDS=++:616;IMPRECISE;CIPOS=-39,203;CIEND=-22,270;CIPOS95=-3,3;CIEND95=-10,10;MATEID=300114_2;EVENT=300114;SU=616;PE=616;SR=0;ALG=PROD;AF=0.018;NSAMP=303;MSQ=51.75;AN=16834;AC=303;NS=8438;AC_Hom=0;AC_Het=303;AC_Hemi=0;MAF=0.0179545;HWE=0.117545;NFAM=292	SVTYPE=BND;POS=99546184;STRANDS=++:616;IMPRECISE;CIPOS=-22,270;CIEND=-39,203;CIPOS95=-10,10;CIEND95=-3,3;MATEID=300114_1;EVENT=300114;SECONDARY;SU=616;PE=616;SR=0;ALG=PROD;AF=0.018;NSAMP=303;MSQ=51.75;AN=16834;AC=303;NS=8438;AC_Hom=0;AC_Het=303;AC_Hemi=0;MAF=0.0179545;HWE=0.117545;NFAM=292
15	98650854	98650892	15	99545895	99545938	300113	19409.9	+	+	INV	LOW	300113	N	<INV>	.	.	.	SVTYPE=INV;POS=98650883;SVLEN=895052;END=99545935;STRANDS=++:955,--:1948;IMPRECISE;CIPOS=-29,9;CIEND=-40,3;CIPOS95=-1,1;CIEND95=0,0;SU=2903;PE=2903;SR=0;ALG=PROD;AF=0.01948;NSAMP=328;MSQ=58.89;AN=16834;AC=328;NS=8438;AC_Hom=0;AC_Het=328;AC_Hemi=0;MAF=0.0194359;HWE=0.0791661;NFAM=313	.
15	98654497	98654820	X	57035878	57036414	23111	213.76	-	+	BND	LOW	23111_1	N	]X:57035928]N	23111_2	N	N[15:98654771[	SVTYPE=BND;POS=98654771;STRANDS=-+:14;IMPRECISE;CIPOS=-273,50;CIEND=-50,486;CIPOS95=-105,50;CIEND95=-50,139;MATEID=23111_2;EVENT=23111;SU=14;PE=14;SR=0;ALG=SUM;AF=0.0003564;NSAMP=6;MSQ=35.48;AN=16834;AC=6;NS=8438;AC_Hom=0;AC_Het=6;AC_Hemi=0;MAF=0.000355534;HWE=1;NFAM=6	SVTYPE=BND;POS=57035928;STRANDS=-+:14;IMPRECISE;CIPOS=-50,486;CIEND=-273,50;CIPOS95=-50,139;CIEND95=-105,50;MATEID=23111_1;EVENT=23111;SECONDARY;SU=14;PE=14;SR=0;ALG=SUM;AF=0.0003564;NSAMP=6;MSQ=35.48;AN=16834;AC=6;NS=8438;AC_Hom=0;AC_Het=6;AC_Hemi=0;MAF=0.000355534;HWE=1;NFAM=6
15	98656639	98656644	15	98671029	98671034	129602	533.53	+	-	DEL	PASS	129602	N	<DEL>	.	.	.	SVTYPE=DEL;POS=98656642;SVLEN=-14391;END=98671033;STRANDS=+-:23;CIPOS=-3,2;CIEND=-4,1;CIPOS95=0,0;CIEND95=0,0;SU=23;PE=14;SR=9;ALG=PROD;AF=5.94e-05;NSAMP=1;MSQ=533.53;AN=16834;AC=1;NS=8438;AC_Hom=0;AC_Het=1;AC_Hemi=0;MAF=5.92557e-05;HWE=1;NFAM=1	.
15	98675641	98675693	15	98680788	98680833	129603	806.11	+	-	DEL	PASS	129603	N	<DEL>	.	.	.	SVTYPE=DEL;POS=98675666;SVLEN=-5146;END=98680812;STRANDS=+-:34;CIPOS=-25,27;CIEND=-24,21;CIPOS95=0,0;CIEND95=0,0;SU=34;PE=21;SR=13;ALG=PROD;AF=0.0001188;NSAMP=2;MSQ=403.06;AN=16834;AC=2;NS=8438;AC_Hom=0;AC_Het=2;AC_Hemi=0;MAF=0.000118511;HWE=1;NFAM=1	.
15	98706104	98706104	15	98706417	98706417	129604	2.79682e+06	+	-	MEI	PASS	129604	N	<DEL:ME:SINE|Alu|AluYb8>	.	.	.	SVTYPE=MEI;POS=98706104;SVLEN=-313;END=98706417;STRANDS=+-:70445;CIPOS=0,0;CIEND=0,0;CIPOS95=0,0;CIEND95=0,0;SU=70445;PE=18476;SR=51969;ALG=PROD;AF=0.3387;NSAMP=4634;MSQ=601.63;AN=16834;AC=5702;NS=8438;AC_Hom=2142;AC_Het=3579;AC_Hemi=0;MAF=0.339002;HWE=9.20293e-07;NFAM=3986	.
15	98710418	98710418	15	98710500	98710500	129605	172035.0	+	-	DEL	PASS	129605	N	<DEL>	.	.	.	SVTYPE=DEL;POS=98710418;SVLEN=-82;END=98710500;STRANDS=+-:6308;CIPOS=0,0;CIEND=0,0;CIPOS95=0,0;CIEND95=0,0;SU=6308;PE=8;SR=6300;ALG=PROD;AF=0.04087;NSAMP=663;MSQ=258.94;AN=16834;AC=688;NS=8438;AC_Hom=50;AC_Het=639;AC_Hemi=0;MAF=0.0408272;HWE=0.00487005;NFAM=585	.
15	98735757	98735763	15	98735962	98735967	129606	545.98	+	-	BND	LOW	129606_1	N	N[15:98735966[	129606_2	N	]15:98735761]N	SVTYPE=BND;POS=98735761;STRANDS=+-:14;CIPOS=-4,2;CIEND=-3,2;CIPOS95=0,0;CIEND95=0,0;MATEID=129606_2;EVENT=129606;SU=14;PE=2;SR=12;ALG=PROD;AF=0.000297;NSAMP=5;MSQ=107.95;AN=16834;AC=5;NS=8438;AC_Hom=0;AC_Het=5;AC_Hemi=0;MAF=0.000296279;HWE=1;NFAM=5	SVTYPE=BND;POS=98735966;STRANDS=+-:14;CIPOS=-3,2;CIEND=-4,2;CIPOS95=0,0;CIEND95=0,0;MATEID=129606_1;EVENT=129606;SECONDARY;SU=14;PE=2;SR=12;ALG=PROD;AF=0.000297;NSAMP=5;MSQ=107.95;AN=16834;AC=5;NS=8438;AC_Hom=0;AC_Het=5;AC_Hemi=0;MAF=0.000296279;HWE=1;NFAM=5
15	98760509	98760509	15	98762224	98762224	129607	95149.8	+	-	DEL	PASS	129607	N	<DEL>	.	.	.	SVTYPE=DEL;POS=98760509;SVLEN=-1715;END=98762224;STRANDS=+-:4171;CIPOS=0,0;CIEND=0,0;CIPOS95=0,0;CIEND95=0,0;SU=4171;PE=2414;SR=1757;ALG=PROD;AF=0.01146;NSAMP=191;MSQ=498.17;AN=16834;AC=193;NS=8438;AC_Hom=4;AC_Het=189;AC_Hemi=0;MAF=0.0114364;HWE=0.300605;NFAM=166	.
15	98780654	98780657	15	98784315	98784318	129608	12617.0	+	-	BND	PASS	129608_1	N	N[15:98784318[	129608_2	N	]15:98780656]N	SVTYPE=BND;POS=98780656;STRANDS=+-:575;CIPOS=-2,1;CIEND=-2,1;CIPOS95=0,0;CIEND95=0,0;MATEID=129608_2;EVENT=129608;SU=575;PE=301;SR=274;ALG=PROD;AF=0.00202;NSAMP=34;MSQ=371.09;AN=16834;AC=34;NS=8438;AC_Hom=0;AC_Het=34;AC_Hemi=0;MAF=0.0020147;HWE=1;NFAM=33	SVTYPE=BND;POS=98784318;STRANDS=+-:575;CIPOS=-2,1;CIEND=-2,1;CIPOS95=0,0;CIEND95=0,0;MATEID=129608_1;EVENT=129608;SECONDARY;SU=575;PE=301;SR=274;ALG=PROD;AF=0.00202;NSAMP=34;MSQ=371.09;AN=16834;AC=34;NS=8438;AC_Hom=0;AC_Het=34;AC_Hemi=0;MAF=0.0020147;HWE=1;NFAM=33
15	98782412	98782567	15	98784433	98784535	300115	672.86	+	+	INV	LOW	300115	N	<INV>	.	.	.	SVTYPE=INV;POS=98782462;SVLEN=2023;END=98784485;STRANDS=++:139,--:181;IMPRECISE;CIPOS=-50,105;CIEND=-52,50;CIPOS95=-50,55;CIEND95=-2,2;SU=320;PE=26;SR=294;ALG=SUM;AF=0.0007722;NSAMP=13;MSQ=51.36;AN=16834;AC=13;NS=8438;AC_Hom=0;AC_Het=13;AC_Hemi=0;MAF=0.000770325;HWE=1;NFAM=13	.
15	98817017	98817017	15	98817425	98817425	129609	2.26858e+06	+	-	DEL	PASS	129609	N	<DEL>	.	.	.	SVTYPE=DEL;POS=98817017;SVLEN=-408;END=98817425;STRANDS=+-:55436;CIPOS=0,0;CIEND=0,0;CIPOS95=0,0;CIEND95=0,0;SU=55436;PE=30197;SR=25239;ALG=PROD;AF=0.2715;NSAMP=3896;MSQ=580.32;AN=16834;AC=4571;NS=8438;AC_Hom=1356;AC_Het=3230;AC_Hemi=0;MAF=0.271747;HWE=0.00271082;NFAM=3304	.
15	98842324	98842324	15	98843807	98843807	129610	1.69324e+06	+	-	DEL	PASS	129610	N	<DEL>	.	.	.	SVTYPE=DEL;POS=98842324;SVLEN=-1483;END=98843807;STRANDS=+-:67049;CIPOS=0,0;CIEND=0,0;CIPOS95=0,0;CIEND95=0,0;SU=67049;PE=37272;SR=29777;ALG=PROD;AF=0.202;NSAMP=2998;MSQ=561.45;AN=16834;AC=3401;NS=8438;AC_Hom=812;AC_Het=2605;AC_Hemi=0;MAF=0.202477;HWE=6.8441e-05;NFAM=2783	.
15	98871126	98871470	15	99589851	99590388	264227	25.62	-	+	BND	LOW	264227_1	N	]15:99589861]N	264227_2	N	N[15:98871461[	SVTYPE=BND;POS=98871461;STRANDS=-+:5;IMPRECISE;CIPOS=-334,10;CIEND=-10,527;CIPOS95=-158,1;CIEND95=-1,162;MATEID=264227_2;EVENT=264227;SU=5;PE=5;SR=0;ALG=PROD;AF=5.94e-05;NSAMP=1;MSQ=22.55;AN=16834;AC=1;NS=8438;AC_Hom=0;AC_Het=1;AC_Hemi=0;MAF=5.92557e-05;HWE=1;NFAM=1	SVTYPE=BND;POS=99589861;STRANDS=-+:5;IMPRECISE;CIPOS=-10,527;CIEND=-334,10;CIPOS95=-1,162;CIEND95=-158,1;MATEID=264227_1;EVENT=264227;SECONDARY;SU=5;PE=5;SR=0;ALG=PROD;AF=5.94e-05;NSAMP=1;MSQ=22.55;AN=16834;AC=1;NS=8438;AC_Hom=0;AC_Het=1;AC_Hemi=0;MAF=5.92557e-05;HWE=1;NFAM=1
15	98871277	98871590	15	101389857	101390447	300118	624.14	-	-	BND	LOW	300118_1	N	[15:101390397[N	300118_2	N	[15:98871540[N	SVTYPE=BND;POS=98871540;STRANDS=--:45;IMPRECISE;CIPOS=-262,51;CIEND=-539,51;CIPOS95=-54,51;CIEND95=-132,51;MATEID=300118_2;EVENT=300118;SU=45;PE=45;SR=0;ALG=SUM;AF=0.001129;NSAMP=19;MSQ=32.22;AN=16834;AC=19;NS=8438;AC_Hom=0;AC_Het=19;AC_Hemi=0;MAF=0.00112586;HWE=1;NFAM=18	SVTYPE=BND;POS=101390397;STRANDS=--:45;IMPRECISE;CIPOS=-539,51;CIEND=-262,51;CIPOS95=-132,51;CIEND95=-54,51;MATEID=300118_1;EVENT=300118;SECONDARY;SU=45;PE=45;SR=0;ALG=SUM;AF=0.001129;NSAMP=19;MSQ=32.22;AN=16834;AC=19;NS=8438;AC_Hom=0;AC_Het=19;AC_Hemi=0;MAF=0.00112586;HWE=1;NFAM=18
15	98871364	98871476	15	99927387	99927445	300116	170.77	+	+	INV	LOW	300116	N	<INV>	.	.	.	SVTYPE=INV;POS=98871370;SVLEN=1056027;END=99927397;STRANDS=++:8,--:1;IMPRECISE;CIPOS=-6,106;CIEND=-10,48;CIPOS95=-1,85;CIEND95=0,38;SU=9;PE=9;SR=0;ALG=PROD;AF=5.94e-05;NSAMP=1;MSQ=170.76;AN=16834;AC=1;NS=8438;AC_Hom=0;AC_Het=1;AC_Hemi=0;MAF=5.92557e-05;HWE=1;NFAM=1	.
15	98871379	98871679	15	101390565	101391110	300119	114.05	+	+	BND	LOW	300119_1	N	N]15:101390575]	300119_2	N	N]15:98871389]	SVTYPE=BND;POS=98871389;STRANDS=++:4;IMPRECISE;CIPOS=-10,290;CIEND=-10,535;CIPOS95=-3,67;CIEND95=-1,181;MATEID=300119_2;EVENT=300119;SU=4;PE=4;SR=0;ALG=PROD;AF=0.0003564;NSAMP=6;MSQ=16.58;AN=16834;AC=6;NS=8438;AC_Hom=0;AC_Het=6;AC_Hemi=0;MAF=0.000355534;HWE=1;NFAM=6	SVTYPE=BND;POS=101390575;STRANDS=++:4;IMPRECISE;CIPOS=-10,535;CIEND=-10,290;CIPOS95=-1,181;CIEND95=-3,67;MATEID=300119_1;EVENT=300119;SECONDARY;SU=4;PE=4;SR=0;ALG=PROD;AF=0.0003564;NSAMP=6;MSQ=16.58;AN=16834;AC=6;NS=8438;AC_Hom=0;AC_Het=6;AC_Hemi=0;MAF=0.000355534;HWE=1;NFAM=6
15	98871412	98871862	15	100316601	100317098	300117	13.06	+	+	BND	LOW	300117_1	N	N]15:100316611]	300117_2	N	N]15:98871422]	SVTYPE=BND;POS=98871422;STRANDS=++:4;IMPRECISE;CIPOS=-10,440;CIEND=-10,487;CIPOS95=-1,145;CIEND95=-1,165;MATEID=300117_2;EVENT=300117;SU=4;PE=4;SR=0;ALG=PROD;AF=5.94e-05;NSAMP=1;MSQ=12.11;AN=16834;AC=1;NS=8438;AC_Hom=0;AC_Het=1;AC_Hemi=0;MAF=5.92557e-05;HWE=1;NFAM=1	SVTYPE=BND;POS=100316611;STRANDS=++:4;IMPRECISE;CIPOS=-10,487;CIEND=-10,440;CIPOS95=-1,165;CIEND95=-1,145;MATEID=300117_1;EVENT=300117;SECONDARY;SU=4;PE=4;SR=0;ALG=PROD;AF=5.94e-05;NSAMP=1;MSQ=12.11;AN=16834;AC=1;NS=8438;AC_Hom=0;AC_Het=1;AC_Hemi=0;MAF=5.92557e-05;HWE=1;NFAM=1
15	98885817	98885835	15	98886126	98886143	129612	33.9	+	-	MEI	PASS	129612	N	<DEL:ME:SINE|Alu|AluSz>	.	.	.	SVTYPE=MEI;POS=98885827;SVLEN=-308;END=98886135;STRANDS=+-:4;IMPRECISE;CIPOS=-10,8;CIEND=-9,8;CIPOS95=-1,0;CIEND95=-1,0;SU=4;PE=0;SR=4;ALG=PROD;AF=0.0001188;NSAMP=2;MSQ=14.98;AN=16834;AC=2;NS=8438;AC_Hom=0;AC_Het=2;AC_Hemi=0;MAF=0.000118511;HWE=1;NFAM=2	.
15	98897805	98897983	17	5562188	5562680	22431	1724.21	-	-	BND	LOW	22431_1	N	[17:5562674[N	22431_2	N	[15:98897951[N	SVTYPE=BND;POS=98897951;STRANDS=--:30;IMPRECISE;CIPOS=-145,33;CIEND=-485,7;CIPOS95=-16,16;CIEND95=-97,7;MATEID=22431_2;EVENT=22431;SU=30;PE=30;SR=0;ALG=PROD;AF=0.004277;NSAMP=72;MSQ=22.36;AN=16834;AC=72;NS=8438;AC_Hom=0;AC_Het=72;AC_Hemi=0;MAF=0.00426641;HWE=1;NFAM=71	SVTYPE=BND;POS=5562674;STRANDS=--:30;IMPRECISE;CIPOS=-485,7;CIEND=-145,33;CIPOS95=-97,7;CIEND95=-16,16;MATEID=22431_1;EVENT=22431;SECONDARY;SU=30;PE=30;SR=0;ALG=PROD;AF=0.004277;NSAMP=72;MSQ=22.36;AN=16834;AC=72;NS=8438;AC_Hom=0;AC_Het=72;AC_Hemi=0;MAF=0.00426641;HWE=1;NFAM=71
15	98897944	98897961	X	34623066	34623081	23075	7619.87	-	+	BND	LOW	23075_1	N	]X:34623072]N	23075_2	N	N[15:98897954[	SVTYPE=BND;POS=98897954;STRANDS=-+:253;CIPOS=-9,8;CIEND=-6,9;CIPOS95=0,0;CIEND95=0,0;MATEID=23075_2;EVENT=23075;SU=253;PE=67;SR=186;ALG=PROD;AF=0.01568;NSAMP=264;MSQ=27.84;AN=16834;AC=264;NS=8438;AC_Hom=0;AC_Het=264;AC_Hemi=0;MAF=0.0156435;HWE=0.274264;NFAM=255	SVTYPE=BND;POS=34623072;STRANDS=-+:253;CIPOS=-6,9;CIEND=-9,8;CIPOS95=0,0;CIEND95=0,0;MATEID=23075_1;EVENT=23075;SECONDARY;SU=253;PE=67;SR=186;ALG=PROD;AF=0.01568;NSAMP=264;MSQ=27.84;AN=16834;AC=264;NS=8438;AC_Hom=0;AC_Het=264;AC_Hemi=0;MAF=0.0156435;HWE=0.274264;NFAM=255
15	98897970	98897990	17	5562784	5562800	22372	1166.51	+	+	BND	LOW	22372_1	N	N]17:5562790]	22372_2	N	N]15:98897980]	SVTYPE=BND;POS=98897980;STRANDS=++:45;CIPOS=-10,10;CIEND=-6,10;CIPOS95=0,0;CIEND95=0,0;MATEID=22372_2;EVENT=22372;SU=45;PE=23;SR=22;ALG=PROD;AF=0.001842;NSAMP=31;MSQ=37.22;AN=16834;AC=31;NS=8438;AC_Hom=0;AC_Het=31;AC_Hemi=0;MAF=0.00183693;HWE=1;NFAM=31	SVTYPE=BND;POS=5562790;STRANDS=++:45;CIPOS=-6,10;CIEND=-10,10;CIPOS95=0,0;CIEND95=0,0;MATEID=22372_1;EVENT=22372;SECONDARY;SU=45;PE=23;SR=22;ALG=PROD;AF=0.001842;NSAMP=31;MSQ=37.22;AN=16834;AC=31;NS=8438;AC_Hom=0;AC_Het=31;AC_Hemi=0;MAF=0.00183693;HWE=1;NFAM=31
15	98900070	98900076	15	98900627	98900633	129613	1.52489e+06	+	-	DEL	PASS	129613	N	<DEL>	.	.	.	SVTYPE=DEL;POS=98900070;SVLEN=-562;END=98900632;STRANDS=+-:20532;CIPOS=0,6;CIEND=-5,1;CIPOS95=0,0;CIEND95=0,0;SU=20532;PE=20259;SR=273;ALG=PROD;AF=0.4144;NSAMP=5347;MSQ=284.22;RETAINED;AN=16834;AC=6976;NS=8438;AC_Hom=3268;AC_Het=3727;AC_Hemi=0;MAF=0.414494;HWE=1.46244e-16;NFAM=4806	.
15	98900259	98900454	15	98900421	98900522	129614	134067.0	+	-	DEL	PASS	129614	N	<DEL>	.	.	.	SVTYPE=DEL;POS=98900309;SVLEN=-163;END=98900472;STRANDS=+-:9;IMPRECISE;CIPOS=-50,145;CIEND=-51,50;CIPOS95=-17,17;CIEND95=-10,10;SU=9;PE=9;SR=0;ALG=PROD;AF=0.1067;NSAMP=1138;MSQ=117.18;AN=14558;AC=1553;NS=7297;AC_Hom=832;AC_Het=724;AC_Hemi=0;MAF=0.106619;HWE=0;NFAM=1005	.
15	98908591	98909020	15	99130287	99130540	129616	143.77	+	-	DEL	PASS	129616	N	<DEL>	.	.	.	SVTYPE=DEL;POS=98908601;SVLEN=-221929;END=99130530;STRANDS=+-:9;IMPRECISE;CIPOS=-10,419;CIEND=-243,10;CIPOS95=-2,102;CIEND95=-101,2;SU=9;PE=9;SR=0;ALG=PROD;AF=5.94e-05;NSAMP=1;MSQ=143.77;AN=16834;AC=1;NS=8438;AC_Hom=0;AC_Het=1;AC_Hemi=0;MAF=5.92557e-05;HWE=1;NFAM=1	.
15	98916972	98916977	15	98917335	98917355	129617	446.49	+	-	DEL	PASS	129617	N	<DEL>	.	.	.	SVTYPE=DEL;POS=98916975;SVLEN=-370;END=98917345;STRANDS=+-:18;CIPOS=-3,2;CIEND=-10,10;CIPOS95=0,0;CIEND95=0,0;SU=18;PE=7;SR=11;ALG=PROD;AF=5.94e-05;NSAMP=1;MSQ=446.48;AN=16834;AC=1;NS=8438;AC_Hom=0;AC_Het=1;AC_Hemi=0;MAF=5.92557e-05;HWE=1;NFAM=1	.
15	98955827	98956097	20	39088909	39089401	22806	153.74	-	+	BND	LOW	22806_1	N	]20:39088939]N	22806_2	N	N[15:98956068[	SVTYPE=BND;POS=98956068;STRANDS=-+:12;IMPRECISE;CIPOS=-240,30;CIEND=-30,462;CIPOS95=-67,30;CIEND95=-30,112;MATEID=22806_2;EVENT=22806;SU=12;PE=12;SR=0;ALG=PROD;AF=0.0004752;NSAMP=8;MSQ=18.7;AN=16834;AC=8;NS=8438;AC_Hom=0;AC_Het=8;AC_Hemi=0;MAF=0.000474046;HWE=1;NFAM=8	SVTYPE=BND;POS=39088939;STRANDS=-+:12;IMPRECISE;CIPOS=-30,462;CIEND=-240,30;CIPOS95=-30,112;CIEND95=-67,30;MATEID=22806_1;EVENT=22806;SECONDARY;SU=12;PE=12;SR=0;ALG=PROD;AF=0.0004752;NSAMP=8;MSQ=18.7;AN=16834;AC=8;NS=8438;AC_Hom=0;AC_Het=8;AC_Hemi=0;MAF=0.000474046;HWE=1;NFAM=8
15	98976481	98976696	15	98979079	98979257	129618	335.65	+	-	DEL	PASS	129618	N	<DEL>	.	.	.	SVTYPE=DEL;POS=98976511;SVLEN=-2716;END=98979227;STRANDS=+-:19;IMPRECISE;CIPOS=-30,185;CIEND=-148,30;CIPOS95=-26,26;CIEND95=-50,30;SU=19;PE=19;SR=0;ALG=PROD;AF=0.0001188;NSAMP=2;MSQ=167.83;AN=16834;AC=2;NS=8438;AC_Hom=0;AC_Het=2;AC_Hemi=0;MAF=0.000118511;HWE=1;NFAM=2	.
15	98981028	98981082	15	98981328	98981385	129619	513.82	+	-	DEL	PASS	129619	N	<DEL>	.	.	.	SVTYPE=DEL;POS=98981056;SVLEN=-301;END=98981357;STRANDS=+-:8;IMPRECISE;CIPOS=-28,26;CIEND=-29,28;CIPOS95=-1,1;CIEND95=0,0;SU=8;PE=2;SR=6;ALG=PROD;AF=0.0001782;NSAMP=3;MSQ=170.94;AN=16834;AC=3;NS=8438;AC_Hom=0;AC_Het=3;AC_Hemi=0;MAF=0.000177767;HWE=1;NFAM=3	.
15	99022920	99022980	15	99023226	99023286	129620	80.82	+	-	BND	LOW	129620_1	N	N[15:99023257[	129620_2	N	]15:99022950]N	SVTYPE=BND;POS=99022950;STRANDS=+-:10;CIPOS=-30,30;CIEND=-30,30;CIPOS95=0,0;CIEND95=0,0;MATEID=129620_2;EVENT=129620;SU=10;PE=0;SR=10;ALG=PROD;AF=0.0001782;NSAMP=3;MSQ=20.4;AN=16834;AC=3;NS=8438;AC_Hom=0;AC_Het=3;AC_Hemi=0;MAF=0.000177767;HWE=1;NFAM=3	SVTYPE=BND;POS=99023257;STRANDS=+-:10;CIPOS=-30,30;CIEND=-30,30;CIPOS95=0,0;CIEND95=0,0;MATEID=129620_1;EVENT=129620;SECONDARY;SU=10;PE=0;SR=10;ALG=PROD;AF=0.0001782;NSAMP=3;MSQ=20.4;AN=16834;AC=3;NS=8438;AC_Hom=0;AC_Het=3;AC_Hemi=0;MAF=0.000177767;HWE=1;NFAM=3
15	99032125	99032150	15	99032184	99032197	129621	5106.95	+	-	BND	LOW	129621_1	N	N[15:99032191[	129621_2	N	]15:99032134]N	SVTYPE=BND;POS=99032134;STRANDS=+-:86;CIPOS=-9,16;CIEND=-6,7;CIPOS95=0,0;CIEND95=0,0;MATEID=129621_2;EVENT=129621;SU=86;PE=0;SR=86;ALG=PROD;AF=0.00642;NSAMP=106;MSQ=44.87;AN=16822;AC=108;NS=8432;AC_Hom=4;AC_Het=105;AC_Hemi=0;MAF=0.00646347;HWE=0.047395;NFAM=106	SVTYPE=BND;POS=99032191;STRANDS=+-:86;CIPOS=-6,7;CIEND=-9,16;CIPOS95=0,0;CIEND95=0,0;MATEID=129621_1;EVENT=129621;SECONDARY;SU=86;PE=0;SR=86;ALG=PROD;AF=0.00642;NSAMP=106;MSQ=44.87;AN=16822;AC=108;NS=8432;AC_Hom=4;AC_Het=105;AC_Hemi=0;MAF=0.00646347;HWE=0.047395;NFAM=106
15	99065804	99066013	15	99065992	99066131	129622	267941.0	+	-	DEL	PASS	129622	N	<DEL>	.	.	.	SVTYPE=DEL;POS=99065849;SVLEN=-233;END=99066082;STRANDS=+-:107;IMPRECISE;CIPOS=-45,164;CIEND=-90,49;CIPOS95=-6,6;CIEND95=-6,6;SU=107;PE=107;SR=0;ALG=PROD;AF=0.219;NSAMP=3685;MSQ=72.25;AN=16834;AC=3686;NS=8438;AC_Hom=2;AC_Het=3694;AC_Hemi=0;MAF=0.219009;HWE=0;NFAM=3260	.
15	99070150	99070472	X	133317479	133318019	23206	315.05	-	+	BND	LOW	23206_1	N	]X:133317489]N	23206_2	N	N[15:99070463[	SVTYPE=BND;POS=99070463;STRANDS=-+:4;IMPRECISE;CIPOS=-312,10;CIEND=-10,530;CIPOS95=-150,2;CIEND95=0,182;MATEID=23206_2;EVENT=23206;SU=4;PE=4;SR=0;ALG=PROD;AF=0.0009505;NSAMP=16;MSQ=17.42;AN=16834;AC=16;NS=8438;AC_Hom=0;AC_Het=16;AC_Hemi=0;MAF=0.000948092;HWE=1;NFAM=16	SVTYPE=BND;POS=133317489;STRANDS=-+:4;IMPRECISE;CIPOS=-10,530;CIEND=-312,10;CIPOS95=0,182;CIEND95=-150,2;MATEID=23206_1;EVENT=23206;SECONDARY;SU=4;PE=4;SR=0;ALG=PROD;AF=0.0009505;NSAMP=16;MSQ=17.42;AN=16834;AC=16;NS=8438;AC_Hom=0;AC_Het=16;AC_Hemi=0;MAF=0.000948092;HWE=1;NFAM=16
15	99082974	99082991	15	99091831	99091841	129623	248.66	+	-	DEL	PASS	129623	N	<DEL>	.	.	.	SVTYPE=DEL;POS=99082981;SVLEN=-8857;END=99091838;STRANDS=+-:12;CIPOS=-7,10;CIEND=-7,3;CIPOS95=0,0;CIEND95=0,0;SU=12;PE=7;SR=5;ALG=PROD;AF=5.94e-05;NSAMP=1;MSQ=248.66;AN=16834;AC=1;NS=8438;AC_Hom=0;AC_Het=1;AC_Hemi=0;MAF=5.92557e-05;HWE=1;NFAM=1	.
15	99087140	99087154	15	99088561	99088571	129624	188.54	+	-	DEL	PASS	129624	N	<DEL>	.	.	.	SVTYPE=DEL;POS=99087148;SVLEN=-1420;END=99088568;STRANDS=+-:11;CIPOS=-8,6;CIEND=-7,3;CIPOS95=0,0;CIEND95=0,0;SU=11;PE=6;SR=5;ALG=PROD;AF=5.94e-05;NSAMP=1;MSQ=188.54;AN=16834;AC=1;NS=8438;AC_Hom=0;AC_Het=1;AC_Hemi=0;MAF=5.92557e-05;HWE=1;NFAM=1	.
15	99104938	99105193	15	99109343	99109719	264228	133.62	-	+	DUP	PASS	264228	N	<DUP>	.	.	.	SVTYPE=DUP;POS=99105157;SVLEN=4216;END=99109373;STRANDS=-+:16;IMPRECISE;CIPOS=-219,36;CIEND=-30,346;CIPOS95=-75,36;CIEND95=-30,104;SU=16;PE=16;SR=0;ALG=SUM;AF=0.0001188;NSAMP=2;MSQ=66.56;AN=16834;AC=2;NS=8438;AC_Hom=0;AC_Het=2;AC_Hemi=0;MAF=0.000118511;HWE=1;NFAM=2	.
15	99114971	99115278	15	99115981	99116301	129625	4318.21	+	-	DEL	PASS	129625	N	<DEL>	.	.	.	SVTYPE=DEL;POS=99115002;SVLEN=-1248;END=99116250;STRANDS=+-:148;IMPRECISE;CIPOS=-31,276;CIEND=-269,51;CIPOS95=-31,70;CIEND95=-40,40;SU=148;PE=140;SR=8;ALG=PROD;AF=0.000594;NSAMP=9;MSQ=479.8;AN=16834;AC=10;NS=8438;AC_Hom=2;AC_Het=8;AC_Hemi=0;MAF=0.000592557;HWE=0.00266445;NFAM=9	.
15	99123394	99123446	17	10940454	10940511	22436	1297.05	-	+	BND	LOW	22436_1	N	]17:10940483]N	22436_2	N	N[15:99123419[	SVTYPE=BND;POS=99123419;STRANDS=-+:8;CIPOS=-24,28;CIEND=-29,28;CIPOS95=0,0;CIEND95=0,0;MATEID=22436_2;EVENT=22436;SU=8;PE=0;SR=8;ALG=PROD;AF=0.004752;NSAMP=79;MSQ=14.76;AN=16834;AC=80;NS=8438;AC_Hom=2;AC_Het=78;AC_Hemi=0;MAF=0.00474046;HWE=0.171497;NFAM=78	SVTYPE=BND;POS=10940483;STRANDS=-+:8;CIPOS=-29,28;CIEND=-24,28;CIPOS95=0,0;CIEND95=0,0;MATEID=22436_1;EVENT=22436;SECONDARY;SU=8;PE=0;SR=8;ALG=PROD;AF=0.004752;NSAMP=79;MSQ=14.76;AN=16834;AC=80;NS=8438;AC_Hom=2;AC_Het=78;AC_Hemi=0;MAF=0.00474046;HWE=0.171497;NFAM=78
15	99125317	99125317	15	99125744	99125744	129627	117706.0	+	-	DEL	PASS	129627	N	<DEL>	.	.	.	SVTYPE=DEL;POS=99125317;SVLEN=-427;END=99125744;STRANDS=+-:4316;CIPOS=0,0;CIEND=0,0;CIPOS95=0,0;CIEND95=0,0;SU=4316;PE=1844;SR=2472;ALG=PROD;AF=0.01776;NSAMP=294;MSQ=399.67;AN=16834;AC=299;NS=8438;AC_Hom=10;AC_Het=290;AC_Hemi=0;MAF=0.0177767;HWE=0.194149;NFAM=289	.
15	99130426	99130440	15	99131095	99131110	129628	290.62	+	-	DEL	PASS	129628	N	<DEL>	.	.	.	SVTYPE=DEL;POS=99130432;SVLEN=-672;END=99131104;STRANDS=+-:16;CIPOS=-6,8;CIEND=-9,6;CIPOS95=0,0;CIEND95=0,0;SU=16;PE=12;SR=4;ALG=PROD;AF=5.94e-05;NSAMP=1;MSQ=290.62;AN=16834;AC=1;NS=8438;AC_Hom=0;AC_Het=1;AC_Hemi=0;MAF=5.92557e-05;HWE=1;NFAM=1	.
15	99137543	99137548	15	100862438	100862445	300120	1679.05	+	+	INV	PASS	300120	N	<INV>	.	.	.	SVTYPE=INV;POS=99137543;SVLEN=1724897;END=100862440;STRANDS=++:42,--:27;CIPOS=0,5;CIEND=-2,5;CIPOS95=0,0;CIEND95=0,0;SU=69;PE=50;SR=19;ALG=PROD;AF=5.94e-05;NSAMP=1;MSQ=1679.05;AN=16834;AC=1;NS=8438;AC_Hom=0;AC_Het=1;AC_Hemi=0;MAF=5.92557e-05;HWE=1;NFAM=1	.
15	99144303	99144413	15	99150631	99150819	264229	3562.11	-	+	DUP	PASS	264229	N	<DUP>	.	.	.	SVTYPE=DUP;POS=99144382;SVLEN=6260;END=99150642;STRANDS=-+:388;IMPRECISE;CIPOS=-79,31;CIEND=-11,177;CIPOS95=-1,1;CIEND95=-1,1;SU=388;PE=388;SR=0;ALG=PROD;AF=0.002792;NSAMP=44;MSQ=80.58;AN=16834;AC=47;NS=8438;AC_Hom=6;AC_Het=41;AC_Hemi=0;MAF=0.00278502;HWE=3.23279e-05;NFAM=44	.
15	99161353	99162155	15	99161675	99162165	129629	1548.7	+	-	BND	LOW	129629_1	N	N[15:99161969[	129629_2	N	]15:99161529]N	SVTYPE=BND;POS=99161529;STRANDS=+-:70;IMPRECISE;CIPOS=-176,626;CIEND=-293,197;CIPOS95=-107,107;CIEND95=-118,118;MATEID=129629_2;EVENT=129629;SU=70;PE=69;SR=1;ALG=SUM;AF=0.0006534;NSAMP=11;MSQ=140.79;AN=16834;AC=11;NS=8438;AC_Hom=0;AC_Het=11;AC_Hemi=0;MAF=0.000651813;HWE=1;NFAM=11	SVTYPE=BND;POS=99161969;STRANDS=+-:70;IMPRECISE;CIPOS=-293,197;CIEND=-176,626;CIPOS95=-118,118;CIEND95=-107,107;MATEID=129629_1;EVENT=129629;SECONDARY;SU=70;PE=69;SR=1;ALG=SUM;AF=0.0006534;NSAMP=11;MSQ=140.79;AN=16834;AC=11;NS=8438;AC_Hom=0;AC_Het=11;AC_Hemi=0;MAF=0.000651813;HWE=1;NFAM=11
15	99167196	99167243	15	99167263	99167310	129630	2044.36	+	-	DEL	PASS	129630	N	<DEL>	.	.	.	SVTYPE=DEL;POS=99167220;SVLEN=-67;END=99167287;STRANDS=+-:78;CIPOS=-24,23;CIEND=-24,23;CIPOS95=0,0;CIEND95=0,0;SU=78;PE=0;SR=78;ALG=PROD;AF=0.0004752;NSAMP=8;MSQ=255.54;AN=16834;AC=8;NS=8438;AC_Hom=0;AC_Het=8;AC_Hemi=0;MAF=0.000474046;HWE=1;NFAM=8	.
15	99188727	99188776	15	99188841	99188890	129631	656.2	+	-	DEL	PASS	129631	N	<DEL>	.	.	.	SVTYPE=DEL;POS=99188752;SVLEN=-114;END=99188866;STRANDS=+-:24;CIPOS=-25,24;CIEND=-25,24;CIPOS95=0,0;CIEND95=0,0;SU=24;PE=1;SR=23;ALG=PROD;AF=0.0002376;NSAMP=4;MSQ=164.05;AN=16834;AC=4;NS=8438;AC_Hom=0;AC_Het=4;AC_Hemi=0;MAF=0.000237023;HWE=1;NFAM=4	.
15	99216169	99216189	15	99216438	99216457	129632	252.49	+	-	BND	LOW	129632_1	N	N[15:99216449[	129632_2	N	]15:99216179]N	SVTYPE=BND;POS=99216179;STRANDS=+-:5;IMPRECISE;CIPOS=-10,10;CIEND=-10,9;CIPOS95=-1,1;CIEND95=-1,1;MATEID=129632_2;EVENT=129632;SU=5;PE=2;SR=3;ALG=PROD;AF=0.0001188;NSAMP=2;MSQ=124.25;AN=16834;AC=2;NS=8438;AC_Hom=0;AC_Het=2;AC_Hemi=0;MAF=0.000118511;HWE=1;NFAM=2	SVTYPE=BND;POS=99216449;STRANDS=+-:5;IMPRECISE;CIPOS=-10,9;CIEND=-10,10;CIPOS95=-1,1;CIEND95=-1,1;MATEID=129632_1;EVENT=129632;SECONDARY;SU=5;PE=2;SR=3;ALG=PROD;AF=0.0001188;NSAMP=2;MSQ=124.25;AN=16834;AC=2;NS=8438;AC_Hom=0;AC_Het=2;AC_Hemi=0;MAF=0.000118511;HWE=1;NFAM=2
15	99239051	99239051	15	99239100	99239117	300121	4.73	+	+	BND	LOW	300121_1	N	N]15:99239109]	300121_2	N	N]15:99239051]	SVTYPE=BND;POS=99239051;STRANDS=++:4;CIPOS=0,0;CIEND=-9,8;CIPOS95=0,0;CIEND95=0,0;MATEID=300121_2;EVENT=300121;SU=4;PE=0;SR=4;ALG=PROD;AF=5.94e-05;NSAMP=1;MSQ=4.64;AN=16834;AC=1;NS=8438;AC_Hom=0;AC_Het=1;AC_Hemi=0;MAF=5.92557e-05;HWE=1;NFAM=1	SVTYPE=BND;POS=99239109;STRANDS=++:4;CIPOS=-9,8;CIEND=0,0;CIPOS95=0,0;CIEND95=0,0;MATEID=300121_1;EVENT=300121;SECONDARY;SU=4;PE=0;SR=4;ALG=PROD;AF=5.94e-05;NSAMP=1;MSQ=4.64;AN=16834;AC=1;NS=8438;AC_Hom=0;AC_Het=1;AC_Hemi=0;MAF=5.92557e-05;HWE=1;NFAM=1
15	99262311	99262331	15	99262528	99262548	129633	432.38	+	-	DEL	PASS	129633	N	<DEL>	.	.	.	SVTYPE=DEL;POS=99262321;SVLEN=-217;END=99262538;STRANDS=+-:10;CIPOS=-10,10;CIEND=-10,10;CIPOS95=0,0;CIEND95=0,0;SU=10;PE=0;SR=10;ALG=PROD;AF=0.0001782;NSAMP=3;MSQ=142.59;AN=16834;AC=3;NS=8438;AC_Hom=0;AC_Het=3;AC_Hemi=0;MAF=0.000177767;HWE=1;NFAM=3	.
15	99267730	99267749	15	99275255	99275275	129634	473.6	+	-	DEL	PASS	129634	N	<DEL>	.	.	.	SVTYPE=DEL;POS=99267739;SVLEN=-7526;END=99275265;STRANDS=+-:20;CIPOS=-9,10;CIEND=-10,10;CIPOS95=0,0;CIEND95=0,0;SU=20;PE=13;SR=7;ALG=PROD;AF=5.94e-05;NSAMP=1;MSQ=473.6;AN=16834;AC=1;NS=8438;AC_Hom=0;AC_Het=1;AC_Hemi=0;MAF=5.92557e-05;HWE=1;NFAM=1	.
15	99354020	99354332	15	99354973	99355448	300122	4.56	+	+	INV	LOW	300122	N	<INV>	.	.	.	SVTYPE=INV;POS=99354030;SVLEN=953;END=99354983;STRANDS=++:4,--:2;IMPRECISE;CIPOS=-10,302;CIEND=-10,465;CIPOS95=-2,77;CIEND95=-1,156;SU=6;PE=6;SR=0;ALG=PROD;AF=5.94e-05;NSAMP=1;MSQ=4.56;AN=16834;AC=1;NS=8438;AC_Hom=0;AC_Het=1;AC_Hemi=0;MAF=5.92557e-05;HWE=1;NFAM=1	.
15	99377481	99377541	15	99381007	99381051	264230	695.96	-	+	BND	LOW	264230_1	N	]15:99381030]N	264230_2	N	N[15:99377512[	SVTYPE=BND;POS=99377512;STRANDS=-+:66;CIPOS=-30,30;CIEND=-23,21;CIPOS95=0,0;CIEND95=0,0;MATEID=264230_2;EVENT=264230;SU=66;PE=22;SR=44;ALG=PROD;AF=0.0002376;NSAMP=3;MSQ=231.91;AN=16834;AC=4;NS=8438;AC_Hom=2;AC_Het=2;AC_Hemi=0;MAF=0.000237023;HWE=0.000355545;NFAM=3	SVTYPE=BND;POS=99381030;STRANDS=-+:66;CIPOS=-23,21;CIEND=-30,30;CIPOS95=0,0;CIEND95=0,0;MATEID=264230_1;EVENT=264230;SECONDARY;SU=66;PE=22;SR=44;ALG=PROD;AF=0.0002376;NSAMP=3;MSQ=231.91;AN=16834;AC=4;NS=8438;AC_Hom=2;AC_Het=2;AC_Hemi=0;MAF=0.000237023;HWE=0.000355545;NFAM=3
15	99377604	99377649	15	99381012	99381072	129635	838.34	+	-	BND	PASS	129635_1	N	N[15:99381043[	129635_2	N	]15:99377627]N	SVTYPE=BND;POS=99377627;STRANDS=+-:48;CIPOS=-23,22;CIEND=-30,30;CIPOS95=0,0;CIEND95=0,0;MATEID=129635_2;EVENT=129635;SU=48;PE=22;SR=26;ALG=PROD;AF=0.0001782;NSAMP=3;MSQ=279.45;AN=16834;AC=3;NS=8438;AC_Hom=0;AC_Het=3;AC_Hemi=0;MAF=0.000177767;HWE=1;NFAM=3	SVTYPE=BND;POS=99381043;STRANDS=+-:48;CIPOS=-30,30;CIEND=-23,22;CIPOS95=0,0;CIEND95=0,0;MATEID=129635_1;EVENT=129635;SECONDARY;SU=48;PE=22;SR=26;ALG=PROD;AF=0.0001782;NSAMP=3;MSQ=279.45;AN=16834;AC=3;NS=8438;AC_Hom=0;AC_Het=3;AC_Hemi=0;MAF=0.000177767;HWE=1;NFAM=3
15	99380894	99380937	15	99384209	99384255	264231	637.62	-	+	DUP	PASS	264231	N	<DUP>	.	.	.	SVTYPE=DUP;POS=99380917;SVLEN=3315;END=99384232;STRANDS=-+:57;CIPOS=-23,20;CIEND=-23,23;CIPOS95=0,0;CIEND95=0,0;SU=57;PE=29;SR=28;ALG=PROD;AF=0.0002376;NSAMP=4;MSQ=159.29;AN=16834;AC=4;NS=8438;AC_Hom=0;AC_Het=4;AC_Hemi=0;MAF=0.000237023;HWE=1;NFAM=4	.
15	99388609	99388625	15	99388752	99388769	129636	2044.04	+	-	BND	LOW	129636_1	N	N[15:99388762[	129636_2	N	]15:99388616]N	SVTYPE=BND;POS=99388616;STRANDS=+-:4;IMPRECISE;CIPOS=-7,9;CIEND=-9,8;CIPOS95=0,1;CIEND95=0,0;MATEID=129636_2;EVENT=129636;SU=4;PE=0;SR=4;ALG=PROD;AF=0.007188;NSAMP=121;MSQ=14.79;AN=16834;AC=121;NS=8438;AC_Hom=0;AC_Het=121;AC_Hemi=0;MAF=0.00716995;HWE=1;NFAM=117	SVTYPE=BND;POS=99388762;STRANDS=+-:4;IMPRECISE;CIPOS=-9,8;CIEND=-7,9;CIPOS95=0,0;CIEND95=0,1;MATEID=129636_1;EVENT=129636;SECONDARY;SU=4;PE=0;SR=4;ALG=PROD;AF=0.007188;NSAMP=121;MSQ=14.79;AN=16834;AC=121;NS=8438;AC_Hom=0;AC_Het=121;AC_Hemi=0;MAF=0.00716995;HWE=1;NFAM=117
15	99417774	99417793	15	99419910	99419915	300123	707.55	+	+	INV	LOW	300123	N	<INV>	.	.	.	SVTYPE=INV;POS=99417783;SVLEN=2130;END=99419913;STRANDS=++:19,--:1;CIPOS=-9,10;CIEND=-3,2;CIPOS95=0,0;CIEND95=0,0;SU=20;PE=10;SR=10;ALG=PROD;AF=5.94e-05;NSAMP=1;MSQ=707.55;AN=16834;AC=1;NS=8438;AC_Hom=0;AC_Het=1;AC_Hemi=0;MAF=5.92557e-05;HWE=1;NFAM=1	.
15	99418158	99418163	15	99419909	99419914	300124	404.59	-	-	BND	PASS	300124_1	N	[15:99419913[N	300124_2	N	[15:99418162[N	SVTYPE=BND;POS=99418162;STRANDS=--:11;CIPOS=-3,2;CIEND=-3,2;CIPOS95=0,0;CIEND95=0,0;MATEID=300124_2;EVENT=300124;SU=11;PE=0;SR=11;ALG=PROD;AF=5.94e-05;NSAMP=1;MSQ=404.59;AN=16834;AC=1;NS=8438;AC_Hom=0;AC_Het=1;AC_Hemi=0;MAF=5.92557e-05;HWE=1;NFAM=1	SVTYPE=BND;POS=99419913;STRANDS=--:11;CIPOS=-3,2;CIEND=-3,2;CIPOS95=0,0;CIEND95=0,0;MATEID=300124_1;EVENT=300124;SECONDARY;SU=11;PE=0;SR=11;ALG=PROD;AF=5.94e-05;NSAMP=1;MSQ=404.59;AN=16834;AC=1;NS=8438;AC_Hom=0;AC_Het=1;AC_Hemi=0;MAF=5.92557e-05;HWE=1;NFAM=1
15	99421873	99421890	15	99421930	99421947	129637	198.95	+	-	BND	LOW	129637_1	N	N[15:99421940[	129637_2	N	]15:99421882]N	SVTYPE=BND;POS=99421882;STRANDS=+-:4;CIPOS=-9,8;CIEND=-9,8;CIPOS95=0,0;CIEND95=0,0;MATEID=129637_2;EVENT=129637;SU=4;PE=0;SR=4;ALG=PROD;AF=5.941e-05;NSAMP=1;MSQ=182.85;AN=16832;AC=1;NS=8437;AC_Hom=0;AC_Het=1;AC_Hemi=0;MAF=5.92628e-05;HWE=1;NFAM=1	SVTYPE=BND;POS=99421940;STRANDS=+-:4;CIPOS=-9,8;CIEND=-9,8;CIPOS95=0,0;CIEND95=0,0;MATEID=129637_1;EVENT=129637;SECONDARY;SU=4;PE=0;SR=4;ALG=PROD;AF=5.941e-05;NSAMP=1;MSQ=182.85;AN=16832;AC=1;NS=8437;AC_Hom=0;AC_Het=1;AC_Hemi=0;MAF=5.92628e-05;HWE=1;NFAM=1
15	99433910	99433929	15	99434264	99434284	129638	227.72	+	-	DEL	PASS	129638	N	<DEL>	.	.	.	SVTYPE=DEL;POS=99433919;SVLEN=-355;END=99434274;STRANDS=+-:10;CIPOS=-9,10;CIEND=-10,10;CIPOS95=0,0;CIEND95=0,0;SU=10;PE=5;SR=5;ALG=PROD;AF=5.94e-05;NSAMP=1;MSQ=227.69;AN=16834;AC=1;NS=8438;AC_Hom=0;AC_Het=1;AC_Hemi=0;MAF=5.92557e-05;HWE=1;NFAM=1	.
15	99455524	99455531	15	99455647	99455654	129639	194.81	+	-	DEL	PASS	129639	N	<DEL>	.	.	.	SVTYPE=DEL;POS=99455528;SVLEN=-123;END=99455651;STRANDS=+-:9;CIPOS=-4,3;CIEND=-4,3;CIPOS95=0,0;CIEND95=0,0;SU=9;PE=0;SR=9;ALG=PROD;AF=5.94e-05;NSAMP=1;MSQ=194.81;AN=16834;AC=1;NS=8438;AC_Hom=0;AC_Het=1;AC_Hemi=0;MAF=5.92557e-05;HWE=1;NFAM=1	.
15	99480065	99480296	15	99626773	99627051	264232	103.17	-	+	DUP	PASS	264232	N	<DUP>	.	.	.	SVTYPE=DUP;POS=99480286;SVLEN=146497;END=99626783;STRANDS=-+:12;IMPRECISE;CIPOS=-221,10;CIEND=-10,268;CIPOS95=-77,2;CIEND95=-2,68;SU=12;PE=12;SR=0;ALG=PROD;AF=5.94e-05;NSAMP=1;MSQ=102.77;AN=16834;AC=1;NS=8438;AC_Hom=0;AC_Het=1;AC_Hemi=0;MAF=5.92557e-05;HWE=1;NFAM=1	.
15	99513373	99513393	15	99513493	99513513	129640	2929.9	+	-	BND	LOW	129640_1	N	N[15:99513504[	129640_2	N	]15:99513383]N	SVTYPE=BND;POS=99513383;STRANDS=+-:48;CIPOS=-10,10;CIEND=-10,10;CIPOS95=0,0;CIEND95=0,0;MATEID=129640_2;EVENT=129640;SU=48;PE=2;SR=46;ALG=PROD;AF=0.001069;NSAMP=18;MSQ=162.77;AN=16834;AC=18;NS=8438;AC_Hom=0;AC_Het=18;AC_Hemi=0;MAF=0.0010666;HWE=1;NFAM=14	SVTYPE=BND;POS=99513504;STRANDS=+-:48;CIPOS=-10,10;CIEND=-10,10;CIPOS95=0,0;CIEND95=0,0;MATEID=129640_1;EVENT=129640;SECONDARY;SU=48;PE=2;SR=46;ALG=PROD;AF=0.001069;NSAMP=18;MSQ=162.77;AN=16834;AC=18;NS=8438;AC_Hom=0;AC_Het=18;AC_Hemi=0;MAF=0.0010666;HWE=1;NFAM=14
15	99514657	99514874	15	99515243	99515466	129641	275.72	+	-	DEL	PASS	129641	N	<DEL>	.	.	.	SVTYPE=DEL;POS=99514667;SVLEN=-789;END=99515456;STRANDS=+-:12;IMPRECISE;CIPOS=-10,207;CIEND=-213,10;CIPOS95=-3,37;CIEND95=-56,1;SU=12;PE=12;SR=0;ALG=PROD;AF=5.94e-05;NSAMP=1;MSQ=275.72;AN=16834;AC=1;NS=8438;AC_Hom=0;AC_Het=1;AC_Hemi=0;MAF=5.92557e-05;HWE=1;NFAM=1	.
15	99539635	99539640	15	99540332	99540336	129642	536.47	+	-	DEL	PASS	129642	N	<DEL>	.	.	.	SVTYPE=DEL;POS=99539638;SVLEN=-697;END=99540335;STRANDS=+-:24;CIPOS=-3,2;CIEND=-3,1;CIPOS95=0,0;CIEND95=0,0;SU=24;PE=15;SR=9;ALG=PROD;AF=5.94e-05;NSAMP=1;MSQ=536.47;AN=16834;AC=1;NS=8438;AC_Hom=0;AC_Het=1;AC_Hemi=0;MAF=5.92557e-05;HWE=1;NFAM=1	.
15	99551800	99552136	15	99556135	99556349	129643	6493.89	+	-	DEL	PASS	129643	N	<DEL>	.	.	.	SVTYPE=DEL;POS=99551806;SVLEN=-4533;END=99556339;STRANDS=+-:235;IMPRECISE;CIPOS=-6,330;CIEND=-204,10;CIPOS95=-6,17;CIEND95=-18,10;SU=235;PE=235;SR=0;ALG=PROD;AF=0.003267;NSAMP=54;MSQ=120.21;AN=16834;AC=55;NS=8438;AC_Hom=2;AC_Het=53;AC_Hemi=0;MAF=0.00325907;HWE=0.0844955;NFAM=54	.
15	99552102	99552117	15	99753826	99753842	264233	109.2	-	+	DUP	PASS	264233	N	<DUP>	.	.	.	SVTYPE=DUP;POS=99552112;SVLEN=201720;END=99753832;STRANDS=-+:10;IMPRECISE;CIPOS=-10,5;CIEND=-6,10;CIPOS95=-3,0;CIEND95=-2,3;SU=10;PE=9;SR=1;ALG=PROD;AF=5.94e-05;NSAMP=1;MSQ=107.9;AN=16834;AC=1;NS=8438;AC_Hom=0;AC_Het=1;AC_Hemi=0;MAF=5.92557e-05;HWE=1;NFAM=1	.
15	99554296	99554309	15	99555262	99555279	129644	725.27	+	-	DEL	PASS	129644	N	<DEL>	.	.	.	SVTYPE=DEL;POS=99554299;SVLEN=-973;END=99555272;STRANDS=+-:20;IMPRECISE;CIPOS=-3,10;CIEND=-10,7;CIPOS95=-1,2;CIEND95=-3,0;SU=20;PE=19;SR=1;ALG=PROD;AF=5.941e-05;NSAMP=1;MSQ=725.2;AN=16832;AC=1;NS=8437;AC_Hom=0;AC_Het=1;AC_Hemi=0;MAF=5.92628e-05;HWE=1;NFAM=1	.
15	99574533	99574583	15	99575603	99575608	129645	3.49719e+06	+	-	DEL	PASS	129645	N	<DEL>	.	.	.	SVTYPE=DEL;POS=99574553;SVLEN=-1053;END=99575606;STRANDS=+-:102301;CIPOS=-20,30;CIEND=-3,2;CIPOS95=0,0;CIEND95=0,0;SU=102301;PE=102291;SR=10;ALG=PROD;AF=0.5707;NSAMP=6600;MSQ=528.85;AN=16834;AC=9608;NS=8438;AC_Hom=6026;AC_Het=3602;AC_Hemi=0;MAF=0.429486;HWE=2.53016e-32;NFAM=5701	.
15	99574638	99574955	15	99575296	99575451	129646	2.80695e+06	+	-	DEL	PASS	129646	N	<DEL>	.	.	.	SVTYPE=DEL;POS=99574688;SVLEN=-713;END=99575401;STRANDS=+-:27;IMPRECISE;CIPOS=-50,267;CIEND=-105,50;CIPOS95=-28,28;CIEND95=-8,8;SU=27;PE=27;SR=0;ALG=PROD;AF=0.5713;NSAMP=6610;MSQ=423.84;RETAINED;AN=16834;AC=9618;NS=8438;AC_Hom=6026;AC_Het=3612;AC_Hemi=0;MAF=0.428893;HWE=4.46207e-31;NFAM=5710	.
15	99588517	99588623	15	99589529	99589763	264234	192.12	-	+	BND	LOW	264234_1	N	]15:99589539]N	264234_2	N	N[15:99588614[	SVTYPE=BND;POS=99588614;STRANDS=-+:18;IMPRECISE;CIPOS=-96,10;CIEND=-10,224;CIPOS95=-42,2;CIEND95=-3,30;MATEID=264234_2;EVENT=264234;SU=18;PE=18;SR=0;ALG=PROD;AF=0.0001188;NSAMP=2;MSQ=92.6;AN=16834;AC=2;NS=8438;AC_Hom=0;AC_Het=2;AC_Hemi=0;MAF=0.000118511;HWE=1;NFAM=2	SVTYPE=BND;POS=99589539;STRANDS=-+:18;IMPRECISE;CIPOS=-10,224;CIEND=-96,10;CIPOS95=-3,30;CIEND95=-42,2;MATEID=264234_1;EVENT=264234;SECONDARY;SU=18;PE=18;SR=0;ALG=PROD;AF=0.0001188;NSAMP=2;MSQ=92.6;AN=16834;AC=2;NS=8438;AC_Hom=0;AC_Het=2;AC_Hemi=0;MAF=0.000118511;HWE=1;NFAM=2
15	99589344	99589360	15	99589886	99589903	300125	728.47	+	+	INV	PASS	300125	N	<INV>	.	.	.	SVTYPE=INV;POS=99589350;SVLEN=543;END=99589893;STRANDS=++:18,--:8;CIPOS=-6,10;CIEND=-7,10;CIPOS95=0,0;CIEND95=0,0;SU=26;PE=21;SR=5;ALG=PROD;AF=5.94e-05;NSAMP=1;MSQ=728.47;AN=16834;AC=1;NS=8438;AC_Hom=0;AC_Het=1;AC_Hemi=0;MAF=5.92557e-05;HWE=1;NFAM=1	.
15	99611054	99611068	15	99628136	99628146	129649	431.58	+	-	DEL	PASS	129649	N	<DEL>	.	.	.	SVTYPE=DEL;POS=99611061;SVLEN=-17082;END=99628143;STRANDS=+-:17;IMPRECISE;CIPOS=-7,7;CIEND=-7,3;CIPOS95=-1,0;CIEND95=0,0;SU=17;PE=12;SR=5;ALG=PROD;AF=5.94e-05;NSAMP=1;MSQ=431.58;AN=16834;AC=1;NS=8438;AC_Hom=0;AC_Het=1;AC_Hemi=0;MAF=5.92557e-05;HWE=1;NFAM=1	.
15	99629946	99630172	19	9194234	9194717	22639	338025.0	-	-	BND	LOW	22639_1	N	[19:9194692[N	22639_2	N	[15:99630143[N	SVTYPE=BND;POS=99630143;STRANDS=--:12;IMPRECISE;CIPOS=-196,30;CIEND=-457,26;CIPOS95=-51,30;CIEND95=-134,26;MATEID=22639_2;EVENT=22639;SU=12;PE=12;SR=0;ALG=PROD;AF=0.3697;NSAMP=6224;MSQ=53.93;AN=16834;AC=6224;NS=8438;AC_Hom=0;AC_Het=6239;AC_Hemi=0;MAF=0.369697;HWE=0;NFAM=5496	SVTYPE=BND;POS=9194692;STRANDS=--:12;IMPRECISE;CIPOS=-457,26;CIEND=-196,30;CIPOS95=-134,26;CIEND95=-51,30;MATEID=22639_1;EVENT=22639;SECONDARY;SU=12;PE=12;SR=0;ALG=PROD;AF=0.3697;NSAMP=6224;MSQ=53.93;AN=16834;AC=6224;NS=8438;AC_Hom=0;AC_Het=6239;AC_Hemi=0;MAF=0.369697;HWE=0;NFAM=5496
15	99630140	99630408	X	108943061	108943368	23163	47450.0	+	-	BND	LOW	23163_1	N	N[X:108943352[	23163_2	N	]15:99630150]N	SVTYPE=BND;POS=99630150;STRANDS=+-:192;IMPRECISE;CIPOS=-10,258;CIEND=-290,17;CIPOS95=-10,13;CIEND95=-39,17;MATEID=23163_2;EVENT=23163;SU=192;PE=192;SR=0;ALG=PROD;AF=0.1103;NSAMP=1854;MSQ=25.09;AN=16832;AC=1856;NS=8437;AC_Hom=4;AC_Het=1858;AC_Hemi=0;MAF=0.110347;HWE=0;NFAM=1737	SVTYPE=BND;POS=108943352;STRANDS=+-:192;IMPRECISE;CIPOS=-290,17;CIEND=-10,258;CIPOS95=-39,17;CIEND95=-10,13;MATEID=23163_1;EVENT=23163;SECONDARY;SU=192;PE=192;SR=0;ALG=PROD;AF=0.1103;NSAMP=1854;MSQ=25.09;AN=16832;AC=1856;NS=8437;AC_Hom=4;AC_Het=1858;AC_Hemi=0;MAF=0.110347;HWE=0;NFAM=1737
15	99630148	99630152	20	45316277	45316280	22813	2230.56	+	-	BND	LOW	22813_1	N	N[20:45316280[	22813_2	N	]15:99630150]N	SVTYPE=BND;POS=99630150;STRANDS=+-:564;CIPOS=-2,2;CIEND=-2,1;CIPOS95=0,0;CIEND95=0,0;MATEID=22813_2;EVENT=22813;SU=564;PE=171;SR=393;ALG=PROD;AF=0.004099;NSAMP=69;MSQ=31.6;AN=16834;AC=69;NS=8438;AC_Hom=0;AC_Het=69;AC_Hemi=0;MAF=0.00408865;HWE=1;NFAM=69	SVTYPE=BND;POS=45316280;STRANDS=+-:564;CIPOS=-2,1;CIEND=-2,2;CIPOS95=0,0;CIEND95=0,0;MATEID=22813_1;EVENT=22813;SECONDARY;SU=564;PE=171;SR=393;ALG=PROD;AF=0.004099;NSAMP=69;MSQ=31.6;AN=16834;AC=69;NS=8438;AC_Hom=0;AC_Het=69;AC_Hemi=0;MAF=0.00408865;HWE=1;NFAM=69
15	99637238	99637239	15	99639628	99639630	129650	17584.6	+	-	BND	PASS	129650_1	N	N[15:99639631[	129650_2	N	]15:99637239]N	SVTYPE=BND;POS=99637239;STRANDS=+-:784;CIPOS=-1,0;CIEND=-2,0;CIPOS95=0,0;CIEND95=0,0;MATEID=129650_2;EVENT=129650;SU=784;PE=444;SR=340;ALG=PROD;AF=0.002436;NSAMP=41;MSQ=428.89;AN=16834;AC=41;NS=8438;AC_Hom=0;AC_Het=41;AC_Hemi=0;MAF=0.00242949;HWE=1;NFAM=40	SVTYPE=BND;POS=99639631;STRANDS=+-:784;CIPOS=-2,0;CIEND=-1,0;CIPOS95=0,0;CIEND95=0,0;MATEID=129650_1;EVENT=129650;SECONDARY;SU=784;PE=444;SR=340;ALG=PROD;AF=0.002436;NSAMP=41;MSQ=428.89;AN=16834;AC=41;NS=8438;AC_Hom=0;AC_Het=41;AC_Hemi=0;MAF=0.00242949;HWE=1;NFAM=40
15	99644685	99644785	X	132620220	132620316	23203	965.49	-	-	BND	LOW	23203_1	N	[X:132620271[N	23203_2	N	[15:99644736[N	SVTYPE=BND;POS=99644736;STRANDS=--:12;IMPRECISE;CIPOS=-50,50;CIEND=-50,46;CIPOS95=-3,3;CIEND95=-5,5;MATEID=23203_2;EVENT=23203;SU=12;PE=11;SR=1;ALG=PROD;AF=0.00208;NSAMP=35;MSQ=25.47;AN=16826;AC=35;NS=8434;AC_Hom=0;AC_Het=35;AC_Hemi=0;MAF=0.00207493;HWE=1;NFAM=34	SVTYPE=BND;POS=132620271;STRANDS=--:12;IMPRECISE;CIPOS=-50,46;CIEND=-50,50;CIPOS95=-5,5;CIEND95=-3,3;MATEID=23203_1;EVENT=23203;SECONDARY;SU=12;PE=11;SR=1;ALG=PROD;AF=0.00208;NSAMP=35;MSQ=25.47;AN=16826;AC=35;NS=8434;AC_Hom=0;AC_Het=35;AC_Hemi=0;MAF=0.00207493;HWE=1;NFAM=34
15	99644735	99644791	X	132620403	132620458	23204	1189.16	+	+	BND	LOW	23204_1	N	N]X:132620428]	23204_2	N	N]15:99644761]	SVTYPE=BND;POS=99644761;STRANDS=++:8;IMPRECISE;CIPOS=-26,30;CIEND=-25,30;CIPOS95=-3,3;CIEND95=-3,3;MATEID=23204_2;EVENT=23204;SU=8;PE=7;SR=1;ALG=PROD;AF=0.003505;NSAMP=59;MSQ=19.56;AN=16834;AC=59;NS=8438;AC_Hom=0;AC_Het=59;AC_Hemi=0;MAF=0.00349609;HWE=1;NFAM=50	SVTYPE=BND;POS=132620428;STRANDS=++:8;IMPRECISE;CIPOS=-25,30;CIEND=-26,30;CIPOS95=-3,3;CIEND95=-3,3;MATEID=23204_1;EVENT=23204;SECONDARY;SU=8;PE=7;SR=1;ALG=PROD;AF=0.003505;NSAMP=59;MSQ=19.56;AN=16834;AC=59;NS=8438;AC_Hom=0;AC_Het=59;AC_Hemi=0;MAF=0.00349609;HWE=1;NFAM=50
15	99644751	99644771	X	134520164	134520180	23209	210.65	+	-	BND	LOW	23209_1	N	N[X:134520175[	23209_2	N	]15:99644761]N	SVTYPE=BND;POS=99644761;STRANDS=+-:5;IMPRECISE;CIPOS=-10,10;CIEND=-10,6;CIPOS95=-1,1;CIEND95=-1,0;MATEID=23209_2;EVENT=23209;SU=5;PE=3;SR=2;ALG=PROD;AF=0.0006538;NSAMP=11;MSQ=12.43;AN=16824;AC=11;NS=8433;AC_Hom=0;AC_Het=11;AC_Hemi=0;MAF=0.0006522;HWE=1;NFAM=11	SVTYPE=BND;POS=134520175;STRANDS=+-:5;IMPRECISE;CIPOS=-10,6;CIEND=-10,10;CIPOS95=-1,0;CIEND95=-1,1;MATEID=23209_1;EVENT=23209;SECONDARY;SU=5;PE=3;SR=2;ALG=PROD;AF=0.0006538;NSAMP=11;MSQ=12.43;AN=16824;AC=11;NS=8433;AC_Hom=0;AC_Het=11;AC_Hemi=0;MAF=0.0006522;HWE=1;NFAM=11
15	99645849	99645906	15	99646110	99646167	129651	49.0	+	-	BND	LOW	129651_1	N	N[15:99646140[	129651_2	N	]15:99645878]N	SVTYPE=BND;POS=99645878;STRANDS=+-:8;CIPOS=-29,28;CIEND=-29,28;CIPOS95=0,0;CIEND95=0,0;MATEID=129651_2;EVENT=129651;SU=8;PE=0;SR=8;ALG=PROD;AF=0.0001783;NSAMP=3;MSQ=12.11;AN=16826;AC=3;NS=8434;AC_Hom=0;AC_Het=3;AC_Hemi=0;MAF=0.000177852;HWE=1;NFAM=3	SVTYPE=BND;POS=99646140;STRANDS=+-:8;CIPOS=-29,28;CIEND=-29,28;CIPOS95=0,0;CIEND95=0,0;MATEID=129651_1;EVENT=129651;SECONDARY;SU=8;PE=0;SR=8;ALG=PROD;AF=0.0001783;NSAMP=3;MSQ=12.11;AN=16826;AC=3;NS=8434;AC_Hom=0;AC_Het=3;AC_Hemi=0;MAF=0.000177852;HWE=1;NFAM=3
15	99656604	99656604	15	99657398	99657398	129652	1.31979e+06	+	-	DEL	PASS	129652	N	<DEL>	.	.	.	SVTYPE=DEL;POS=99656604;SVLEN=-794;END=99657398;STRANDS=+-:54182;CIPOS=0,0;CIEND=0,0;CIPOS95=0,0;CIEND95=0,0;SU=54182;PE=30638;SR=23544;ALG=PROD;AF=0.1624;NSAMP=2503;MSQ=526.13;AN=16834;AC=2734;NS=8438;AC_Hom=464;AC_Het=2276;AC_Hemi=0;MAF=0.162361;HWE=0.44694;NFAM=2177	.
15	99661146	99661151	15	99665491	99665495	129653	449.42	+	-	DEL	PASS	129653	N	<DEL>	.	.	.	SVTYPE=DEL;POS=99661149;SVLEN=-4345;END=99665494;STRANDS=+-:22;CIPOS=-3,2;CIEND=-3,1;CIPOS95=0,0;CIEND95=0,0;SU=22;PE=11;SR=11;ALG=PROD;AF=5.94e-05;NSAMP=1;MSQ=449.42;AN=16834;AC=1;NS=8438;AC_Hom=0;AC_Het=1;AC_Hemi=0;MAF=5.92557e-05;HWE=1;NFAM=1	.
15	99675635	99675643	15	99676157	99676177	129654	356.56	+	-	DEL	PASS	129654	N	<DEL>	.	.	.	SVTYPE=DEL;POS=99675639;SVLEN=-528;END=99676167;STRANDS=+-:15;CIPOS=-4,4;CIEND=-10,10;CIPOS95=0,0;CIEND95=0,0;SU=15;PE=9;SR=6;ALG=PROD;AF=5.94e-05;NSAMP=1;MSQ=356.56;AN=16834;AC=1;NS=8438;AC_Hom=0;AC_Het=1;AC_Hemi=0;MAF=5.92557e-05;HWE=1;NFAM=1	.
15	99687181	99687315	15	99687360	99687455	129655	85831.4	+	-	DEL	PASS	129655	N	<DEL>	.	.	.	SVTYPE=DEL;POS=99687217;SVLEN=-225;END=99687442;STRANDS=+-:261;IMPRECISE;CIPOS=-36,98;CIEND=-82,13;CIPOS95=-2,2;CIEND95=-2,2;SU=261;PE=261;SR=0;ALG=PROD;AF=0.02578;NSAMP=416;MSQ=206.23;AN=16834;AC=434;NS=8438;AC_Hom=36;AC_Het=398;AC_Hemi=0;MAF=0.025717;HWE=1.08224e-05;NFAM=410	.
15	99710588	99710590	15	99712618	99712637	129656	779.38	+	-	DEL	PASS	129656	N	<DEL>	.	.	.	SVTYPE=DEL;POS=99710590;SVLEN=-2038;END=99712628;STRANDS=+-:34;CIPOS=-2,0;CIEND=-10,9;CIPOS95=0,0;CIEND95=0,0;SU=34;PE=15;SR=19;ALG=PROD;AF=5.94e-05;NSAMP=1;MSQ=779.38;AN=16834;AC=1;NS=8438;AC_Hom=0;AC_Het=1;AC_Hemi=0;MAF=5.92557e-05;HWE=1;NFAM=1	.
15	99711773	99711829	15	99712396	99712459	264235	43490.2	-	+	DUP	PASS	264235	N	<DUP>	.	.	.	SVTYPE=DUP;POS=99711822;SVLEN=583;END=99712405;STRANDS=-+:3323;CIPOS=-49,7;CIEND=-9,54;CIPOS95=0,0;CIEND95=0,0;SU=3323;PE=3323;SR=0;ALG=PROD;AF=0.04224;NSAMP=560;MSQ=77.44;RETAINED;AN=16834;AC=711;NS=8438;AC_Hom=302;AC_Het=410;AC_Hemi=0;MAF=0.0421901;HWE=0;NFAM=552	.
15	99722464	99722481	18	42733901	42733918	22571	604.67	+	+	BND	LOW	22571_1	N	N]18:42733910]	22571_2	N	N]15:99722473]	SVTYPE=BND;POS=99722473;STRANDS=++:4;CIPOS=-9,8;CIEND=-9,8;CIPOS95=0,0;CIEND95=0,0;MATEID=22571_2;EVENT=22571;SU=4;PE=0;SR=4;ALG=PROD;AF=0.001307;NSAMP=21;MSQ=28.52;AN=16834;AC=22;NS=8438;AC_Hom=2;AC_Het=20;AC_Hemi=0;MAF=0.00130363;HWE=0.013612;NFAM=21	SVTYPE=BND;POS=42733910;STRANDS=++:4;CIPOS=-9,8;CIEND=-9,8;CIPOS95=0,0;CIEND95=0,0;MATEID=22571_1;EVENT=22571;SECONDARY;SU=4;PE=0;SR=4;ALG=PROD;AF=0.001307;NSAMP=21;MSQ=28.52;AN=16834;AC=22;NS=8438;AC_Hom=2;AC_Het=20;AC_Hemi=0;MAF=0.00130363;HWE=0.013612;NFAM=21
15	99727027	99727034	15	99733954	99733972	129657	2244.75	+	-	DEL	PASS	129657	N	<DEL>	.	.	.	SVTYPE=DEL;POS=99727031;SVLEN=-6933;END=99733964;STRANDS=+-:104;CIPOS=-4,3;CIEND=-10,8;CIPOS95=0,0;CIEND95=0,0;SU=104;PE=55;SR=49;ALG=PROD;AF=0.000297;NSAMP=5;MSQ=448.95;AN=16834;AC=5;NS=8438;AC_Hom=0;AC_Het=5;AC_Hemi=0;MAF=0.000296279;HWE=1;NFAM=4	.
15	99729676	99729696	15	99729801	99729821	129658	2289.52	+	-	BND	LOW	129658_1	N	N[15:99729812[	129658_2	N	]15:99729686]N	SVTYPE=BND;POS=99729686;STRANDS=+-:98;CIPOS=-10,10;CIEND=-10,10;CIPOS95=0,0;CIEND95=0,0;MATEID=129658_2;EVENT=129658;SU=98;PE=2;SR=96;ALG=PROD;AF=0.0007128;NSAMP=12;MSQ=190.79;AN=16834;AC=12;NS=8438;AC_Hom=0;AC_Het=12;AC_Hemi=0;MAF=0.000711069;HWE=1;NFAM=12	SVTYPE=BND;POS=99729812;STRANDS=+-:98;CIPOS=-10,10;CIEND=-10,10;CIPOS95=0,0;CIEND95=0,0;MATEID=129658_1;EVENT=129658;SECONDARY;SU=98;PE=2;SR=96;ALG=PROD;AF=0.0007128;NSAMP=12;MSQ=190.79;AN=16834;AC=12;NS=8438;AC_Hom=0;AC_Het=12;AC_Hemi=0;MAF=0.000711069;HWE=1;NFAM=12
15	99737827	99738180	15	99754509	99754719	129660	2441.93	+	-	DEL	PASS	129660	N	<DEL>	.	.	.	SVTYPE=DEL;POS=99737856;SVLEN=-16834;END=99754690;STRANDS=+-:83;IMPRECISE;CIPOS=-29,324;CIEND=-181,29;CIPOS95=-29,29;CIEND95=-19,19;SU=83;PE=83;SR=0;ALG=PROD;AF=0.0006534;NSAMP=11;MSQ=221.99;AN=16834;AC=11;NS=8438;AC_Hom=0;AC_Het=11;AC_Hemi=0;MAF=0.000651813;HWE=1;NFAM=11	.
15	99737829	99737883	15	99745518	99745578	129659	1021.02	+	-	DEL	PASS	129659	N	<DEL>	.	.	.	SVTYPE=DEL;POS=99737857;SVLEN=-7691;END=99745548;STRANDS=+-:61;CIPOS=-28,26;CIEND=-30,30;CIPOS95=0,0;CIEND95=0,0;SU=61;PE=10;SR=51;ALG=PROD;AF=0.000594;NSAMP=10;MSQ=102.1;AN=16834;AC=10;NS=8438;AC_Hom=0;AC_Het=10;AC_Hemi=0;MAF=0.000592557;HWE=1;NFAM=10	.
15	99745581	99745638	15	99754661	99754718	129661	650.55	+	-	DEL	PASS	129661	N	<DEL>	.	.	.	SVTYPE=DEL;POS=99745610;SVLEN=-9080;END=99754690;STRANDS=+-:42;CIPOS=-29,28;CIEND=-29,28;CIPOS95=0,0;CIEND95=0,0;SU=42;PE=15;SR=27;ALG=PROD;AF=0.0003564;NSAMP=6;MSQ=108.27;AN=16834;AC=6;NS=8438;AC_Hom=0;AC_Het=6;AC_Hemi=0;MAF=0.000355534;HWE=1;NFAM=6	.
15	99755042	99755056	15	99755350	99755370	129662	45.56	+	-	MEI	PASS	129662	N	<DEL:ME:SINE|Alu|AluSq2>	.	.	.	SVTYPE=MEI;POS=99755050;SVLEN=-310;END=99755360;STRANDS=+-:5;IMPRECISE;CIPOS=-8,6;CIEND=-10,10;CIPOS95=-1,0;CIEND95=0,0;SU=5;PE=0;SR=5;ALG=PROD;AF=0.0002376;NSAMP=4;MSQ=9.68;AN=16834;AC=4;NS=8438;AC_Hom=0;AC_Het=4;AC_Hemi=0;MAF=0.000237023;HWE=1;NFAM=4	.
15	99771743	99771760	15	99772022	99772039	129663	43.78	+	-	BND	LOW	129663_1	N	N[15:99772032[	129663_2	N	]15:99771752]N	SVTYPE=BND;POS=99771752;STRANDS=+-:4;CIPOS=-9,8;CIEND=-9,8;CIPOS95=0,0;CIEND95=0,0;MATEID=129663_2;EVENT=129663;SU=4;PE=0;SR=4;ALG=PROD;AF=0.0001782;NSAMP=3;MSQ=13.02;AN=16834;AC=3;NS=8438;AC_Hom=0;AC_Het=3;AC_Hemi=0;MAF=0.000177767;HWE=1;NFAM=3	SVTYPE=BND;POS=99772032;STRANDS=+-:4;CIPOS=-9,8;CIEND=-9,8;CIPOS95=0,0;CIEND95=0,0;MATEID=129663_1;EVENT=129663;SECONDARY;SU=4;PE=0;SR=4;ALG=PROD;AF=0.0001782;NSAMP=3;MSQ=13.02;AN=16834;AC=3;NS=8438;AC_Hom=0;AC_Het=3;AC_Hemi=0;MAF=0.000177767;HWE=1;NFAM=3
15	99774858	99775091	15	99811555	99811696	129664	305.46	+	-	DEL	PASS	129664	N	<DEL>	.	.	.	SVTYPE=DEL;POS=99774868;SVLEN=-36818;END=99811686;STRANDS=+-:10;IMPRECISE;CIPOS=-10,223;CIEND=-131,10;CIPOS95=0,53;CIEND95=-58,2;SU=10;PE=10;SR=0;ALG=PROD;AF=5.94e-05;NSAMP=1;MSQ=305.46;AN=16834;AC=1;NS=8438;AC_Hom=0;AC_Het=1;AC_Hemi=0;MAF=5.92557e-05;HWE=1;NFAM=1	.
15	99812992	99813052	15	99813208	99813268	129665	5659.81	+	-	DEL	PASS	129665	N	<DEL>	.	.	.	SVTYPE=DEL;POS=99813022;SVLEN=-216;END=99813238;STRANDS=+-:57;CIPOS=-30,30;CIEND=-30,30;CIPOS95=0,0;CIEND95=0,0;SU=57;PE=11;SR=46;ALG=PROD;AF=0.0004752;NSAMP=6;MSQ=942.92;AN=16834;AC=8;NS=8438;AC_Hom=4;AC_Het=4;AC_Hemi=0;MAF=0.000474046;HWE=7.37361e-07;NFAM=6	.
15	99821350	99821367	15	99821532	99821549	129666	21.71	+	-	BND	LOW	129666_1	N	N[15:99821542[	129666_2	N	]15:99821359]N	SVTYPE=BND;POS=99821359;STRANDS=+-:4;CIPOS=-9,8;CIEND=-9,8;CIPOS95=0,0;CIEND95=0,0;MATEID=129666_2;EVENT=129666;SU=4;PE=0;SR=4;ALG=PROD;AF=0.0001782;NSAMP=3;MSQ=6.05;AN=16834;AC=3;NS=8438;AC_Hom=0;AC_Het=3;AC_Hemi=0;MAF=0.000177767;HWE=1;NFAM=3	SVTYPE=BND;POS=99821542;STRANDS=+-:4;CIPOS=-9,8;CIEND=-9,8;CIPOS95=0,0;CIEND95=0,0;MATEID=129666_1;EVENT=129666;SECONDARY;SU=4;PE=0;SR=4;ALG=PROD;AF=0.0001782;NSAMP=3;MSQ=6.05;AN=16834;AC=3;NS=8438;AC_Hom=0;AC_Het=3;AC_Hemi=0;MAF=0.000177767;HWE=1;NFAM=3
15	99821623	99821625	15	99821700	99821702	129667	16138.3	+	-	BND	LOW	129667_1	N	N[15:99821702[	129667_2	N	]15:99821624]N	SVTYPE=BND;POS=99821624;STRANDS=+-:564;CIPOS=-1,1;CIEND=-1,1;CIPOS95=0,0;CIEND95=0,0;MATEID=129667_2;EVENT=129667;SU=564;PE=2;SR=562;ALG=PROD;AF=0.005228;NSAMP=87;MSQ=185.5;AN=16834;AC=88;NS=8438;AC_Hom=2;AC_Het=86;AC_Hemi=0;MAF=0.00521451;HWE=0.203887;NFAM=87	SVTYPE=BND;POS=99821702;STRANDS=+-:564;CIPOS=-1,1;CIEND=-1,1;CIPOS95=0,0;CIEND95=0,0;MATEID=129667_1;EVENT=129667;SECONDARY;SU=564;PE=2;SR=562;ALG=PROD;AF=0.005228;NSAMP=87;MSQ=185.5;AN=16834;AC=88;NS=8438;AC_Hom=2;AC_Het=86;AC_Hemi=0;MAF=0.00521451;HWE=0.203887;NFAM=87
15	99829900	99830289	15	99830121	99830308	129668	1193.18	+	-	DEL	PASS	129668	N	<DEL>	.	.	.	SVTYPE=DEL;POS=99829930;SVLEN=-348;END=99830278;STRANDS=+-:10;IMPRECISE;CIPOS=-30,359;CIEND=-157,30;CIPOS95=-30,73;CIEND95=-51,30;SU=10;PE=10;SR=0;ALG=PROD;AF=0.0003564;NSAMP=6;MSQ=198.26;AN=16834;AC=6;NS=8438;AC_Hom=0;AC_Het=6;AC_Hemi=0;MAF=0.000355534;HWE=1;NFAM=6	.
15	99846760	99846763	15	99846913	99846916	264237	222.75	-	+	BND	LOW	264237_1	N	]15:99846915]N	264237_2	N	N[15:99846763[	SVTYPE=BND;POS=99846763;STRANDS=-+:16;CIPOS=-2,1;CIEND=-2,1;CIPOS95=0,0;CIEND95=0,0;MATEID=264237_2;EVENT=264237;SU=16;PE=0;SR=16;ALG=PROD;AF=0.0001188;NSAMP=2;MSQ=108.67;AN=16834;AC=2;NS=8438;AC_Hom=0;AC_Het=2;AC_Hemi=0;MAF=0.000118511;HWE=1;NFAM=2	SVTYPE=BND;POS=99846915;STRANDS=-+:16;CIPOS=-2,1;CIEND=-2,1;CIPOS95=0,0;CIEND95=0,0;MATEID=264237_1;EVENT=264237;SECONDARY;SU=16;PE=0;SR=16;ALG=PROD;AF=0.0001188;NSAMP=2;MSQ=108.67;AN=16834;AC=2;NS=8438;AC_Hom=0;AC_Het=2;AC_Hemi=0;MAF=0.000118511;HWE=1;NFAM=2
15	99904758	99904775	15	99910207	99910227	129669	203.7	+	-	DEL	PASS	129669	N	<DEL>	.	.	.	SVTYPE=DEL;POS=99904766;SVLEN=-5451;END=99910217;STRANDS=+-:11;IMPRECISE;CIPOS=-8,9;CIEND=-10,10;CIPOS95=-1,1;CIEND95=-1,0;SU=11;PE=8;SR=3;ALG=PROD;AF=5.94e-05;NSAMP=1;MSQ=203.7;AN=16834;AC=1;NS=8438;AC_Hom=0;AC_Het=1;AC_Hemi=0;MAF=5.92557e-05;HWE=1;NFAM=1	.
15	99914344	99914364	15	99914400	99914420	129670	245.84	+	-	BND	LOW	129670_1	N	N[15:99914411[	129670_2	N	]15:99914354]N	SVTYPE=BND;POS=99914354;STRANDS=+-:10;CIPOS=-10,10;CIEND=-10,10;CIPOS95=0,0;CIEND95=0,0;MATEID=129670_2;EVENT=129670;SU=10;PE=0;SR=10;ALG=PROD;AF=5.94e-05;NSAMP=1;MSQ=245.79;AN=16834;AC=1;NS=8438;AC_Hom=0;AC_Het=1;AC_Hemi=0;MAF=5.92557e-05;HWE=1;NFAM=1	SVTYPE=BND;POS=99914411;STRANDS=+-:10;CIPOS=-10,10;CIEND=-10,10;CIPOS95=0,0;CIEND95=0,0;MATEID=129670_1;EVENT=129670;SECONDARY;SU=10;PE=0;SR=10;ALG=PROD;AF=5.94e-05;NSAMP=1;MSQ=245.79;AN=16834;AC=1;NS=8438;AC_Hom=0;AC_Het=1;AC_Hemi=0;MAF=5.92557e-05;HWE=1;NFAM=1
15	99917261	99917538	15	99958394	99958818	264238	7826.13	-	+	BND	LOW	264238_1	N	]15:99958444]N	264238_2	N	N[15:99917492[	SVTYPE=BND;POS=99917492;STRANDS=-+:132;IMPRECISE;CIPOS=-230,47;CIEND=-50,374;CIPOS95=-25,25;CIEND95=-32,32;MATEID=264238_2;EVENT=264238;SU=132;PE=132;SR=0;ALG=PROD;AF=0.01562;NSAMP=258;MSQ=29.99;AN=16834;AC=263;NS=8438;AC_Hom=10;AC_Het=253;AC_Hemi=0;MAF=0.0155843;HWE=0.0536138;NFAM=256	SVTYPE=BND;POS=99958444;STRANDS=-+:132;IMPRECISE;CIPOS=-50,374;CIEND=-230,47;CIPOS95=-32,32;CIEND95=-25,25;MATEID=264238_1;EVENT=264238;SECONDARY;SU=132;PE=132;SR=0;ALG=PROD;AF=0.01562;NSAMP=258;MSQ=29.99;AN=16834;AC=263;NS=8438;AC_Hom=10;AC_Het=253;AC_Hemi=0;MAF=0.0155843;HWE=0.0536138;NFAM=256
15	99917509	99917571	15	99958164	99958219	129671	4416.81	+	-	BND	LOW	129671_1	N	N[15:99958180[	129671_2	N	]15:99917531]N	SVTYPE=BND;POS=99917531;STRANDS=+-:173;IMPRECISE;CIPOS=-22,40;CIEND=-15,40;CIPOS95=0,0;CIEND95=-2,2;MATEID=129671_2;EVENT=129671;SU=173;PE=173;SR=0;ALG=PROD;AF=0.005525;NSAMP=93;MSQ=47.01;AN=16834;AC=93;NS=8438;AC_Hom=0;AC_Het=93;AC_Hemi=0;MAF=0.00551078;HWE=1;NFAM=92	SVTYPE=BND;POS=99958180;STRANDS=+-:173;IMPRECISE;CIPOS=-15,40;CIEND=-22,40;CIPOS95=-2,2;CIEND95=0,0;MATEID=129671_1;EVENT=129671;SECONDARY;SU=173;PE=173;SR=0;ALG=PROD;AF=0.005525;NSAMP=93;MSQ=47.01;AN=16834;AC=93;NS=8438;AC_Hom=0;AC_Het=93;AC_Hemi=0;MAF=0.00551078;HWE=1;NFAM=92
15	99918877	99918967	15	99960165	99960297	264239	11499.0	-	+	BND	LOW	264239_1	N	]15:99960174]N	264239_2	N	N[15:99918958[	SVTYPE=BND;POS=99918958;STRANDS=-+:4;IMPRECISE;CIPOS=-80,10;CIEND=-9,123;CIPOS95=-32,3;CIEND95=-2,72;MATEID=264239_2;EVENT=264239;SU=4;PE=4;SR=0;ALG=PROD;AF=0.03457;NSAMP=581;MSQ=18.98;AN=16834;AC=582;NS=8438;AC_Hom=2;AC_Het=580;AC_Hemi=0;MAF=0.0344868;HWE=0.000795765;NFAM=546	SVTYPE=BND;POS=99960174;STRANDS=-+:4;IMPRECISE;CIPOS=-9,123;CIEND=-80,10;CIPOS95=-2,72;CIEND95=-32,3;MATEID=264239_1;EVENT=264239;SECONDARY;SU=4;PE=4;SR=0;ALG=PROD;AF=0.03457;NSAMP=581;MSQ=18.98;AN=16834;AC=582;NS=8438;AC_Hom=2;AC_Het=580;AC_Hemi=0;MAF=0.0344868;HWE=0.000795765;NFAM=546
15	99919187	99919234	15	99960174	99960343	264240	13493.5	-	+	BND	LOW	264240_1	N	]15:99960191]N	264240_2	N	N[15:99919228[	SVTYPE=BND;POS=99919228;STRANDS=-+:1481;IMPRECISE;CIPOS=-40,7;CIEND=-17,152;CIPOS95=-3,3;CIEND95=-5,5;MATEID=264240_2;EVENT=264240;SU=1481;PE=1481;SR=0;ALG=PROD;AF=0.03903;NSAMP=653;MSQ=19.9;AN=16834;AC=657;NS=8438;AC_Hom=8;AC_Het=649;AC_Hemi=0;MAF=0.038931;HWE=0.00787793;NFAM=607	SVTYPE=BND;POS=99960191;STRANDS=-+:1481;IMPRECISE;CIPOS=-17,152;CIEND=-40,7;CIPOS95=-5,5;CIEND95=-3,3;MATEID=264240_1;EVENT=264240;SECONDARY;SU=1481;PE=1481;SR=0;ALG=PROD;AF=0.03903;NSAMP=653;MSQ=19.9;AN=16834;AC=657;NS=8438;AC_Hom=8;AC_Het=649;AC_Hemi=0;MAF=0.038931;HWE=0.00787793;NFAM=607
15	99919211	99919541	15	99959849	99960010	129672	897.83	+	-	BND	LOW	129672_1	N	N[15:99959976[	129672_2	N	]15:99919241]N	SVTYPE=BND;POS=99919241;STRANDS=+-:34;IMPRECISE;CIPOS=-30,300;CIEND=-126,35;CIPOS95=-23,23;CIEND95=-32,32;MATEID=129672_2;EVENT=129672;SU=34;PE=34;SR=0;ALG=PROD;AF=0.001188;NSAMP=20;MSQ=43.4;AN=16834;AC=20;NS=8438;AC_Hom=0;AC_Het=21;AC_Hemi=0;MAF=0.00124437;HWE=1;NFAM=20	SVTYPE=BND;POS=99959976;STRANDS=+-:34;IMPRECISE;CIPOS=-126,35;CIEND=-30,300;CIPOS95=-32,32;CIEND95=-23,23;MATEID=129672_1;EVENT=129672;SECONDARY;SU=34;PE=34;SR=0;ALG=PROD;AF=0.001188;NSAMP=20;MSQ=43.4;AN=16834;AC=20;NS=8438;AC_Hom=0;AC_Het=21;AC_Hemi=0;MAF=0.00124437;HWE=1;NFAM=20
15	99920636	99920770	15	100372235	100372542	264241	159.84	-	+	BND	LOW	264241_1	N	]15:100372245]N	264241_2	N	N[15:99920761[	SVTYPE=BND;POS=99920761;STRANDS=-+:11;IMPRECISE;CIPOS=-124,10;CIEND=-10,297;CIPOS95=-52,2;CIEND95=-2,88;MATEID=264241_2;EVENT=264241;SU=11;PE=11;SR=0;ALG=PROD;AF=0.0001188;NSAMP=1;MSQ=159.28;AN=16834;AC=2;NS=8438;AC_Hom=2;AC_Het=0;AC_Hemi=0;MAF=0.000118511;HWE=5.92593e-05;NFAM=1	SVTYPE=BND;POS=100372245;STRANDS=-+:11;IMPRECISE;CIPOS=-10,297;CIEND=-124,10;CIPOS95=-2,88;CIEND95=-52,2;MATEID=264241_1;EVENT=264241;SECONDARY;SU=11;PE=11;SR=0;ALG=PROD;AF=0.0001188;NSAMP=1;MSQ=159.28;AN=16834;AC=2;NS=8438;AC_Hom=2;AC_Het=0;AC_Hemi=0;MAF=0.000118511;HWE=5.92593e-05;NFAM=1
15	99921163	99921591	15	100371800	100372168	129673	149.34	+	-	BND	LOW	129673_1	N	N[15:100372159[	129673_2	N	]15:99921173]N	SVTYPE=BND;POS=99921173;STRANDS=+-:8;IMPRECISE;CIPOS=-10,418;CIEND=-358,10;CIPOS95=0,100;CIEND95=-112,0;MATEID=129673_2;EVENT=129673;SU=8;PE=8;SR=0;ALG=PROD;AF=5.94e-05;NSAMP=1;MSQ=149.34;AN=16834;AC=1;NS=8438;AC_Hom=0;AC_Het=1;AC_Hemi=0;MAF=5.92557e-05;HWE=1;NFAM=1	SVTYPE=BND;POS=100372159;STRANDS=+-:8;IMPRECISE;CIPOS=-358,10;CIEND=-10,418;CIPOS95=-112,0;CIEND95=0,100;MATEID=129673_1;EVENT=129673;SECONDARY;SU=8;PE=8;SR=0;ALG=PROD;AF=5.94e-05;NSAMP=1;MSQ=149.34;AN=16834;AC=1;NS=8438;AC_Hom=0;AC_Het=1;AC_Hemi=0;MAF=5.92557e-05;HWE=1;NFAM=1
15	99927359	99927733	15	100323483	100323866	300127	140.72	+	+	BND	LOW	300127_1	N	N]15:100323513]	300127_2	N	N]15:99927389]	SVTYPE=BND;POS=99927389;STRANDS=++:10;IMPRECISE;CIPOS=-30,344;CIEND=-30,353;CIPOS95=-30,60;CIEND95=-30,72;MATEID=300127_2;EVENT=300127;SU=10;PE=10;SR=0;ALG=PROD;AF=0.0001188;NSAMP=2;MSQ=70.35;AN=16834;AC=2;NS=8438;AC_Hom=0;AC_Het=2;AC_Hemi=0;MAF=0.000118511;HWE=1;NFAM=1	SVTYPE=BND;POS=100323513;STRANDS=++:10;IMPRECISE;CIPOS=-30,353;CIEND=-30,344;CIPOS95=-30,72;CIEND95=-30,60;MATEID=300127_1;EVENT=300127;SECONDARY;SU=10;PE=10;SR=0;ALG=PROD;AF=0.0001188;NSAMP=2;MSQ=70.35;AN=16834;AC=2;NS=8438;AC_Hom=0;AC_Het=2;AC_Hemi=0;MAF=0.000118511;HWE=1;NFAM=1
15	99927375	99927524	15	100323095	100323311	300126	425.18	-	-	BND	LOW	300126_1	N	[15:100323262[N	300126_2	N	[15:99927475[N	SVTYPE=BND;POS=99927475;STRANDS=--:28;IMPRECISE;CIPOS=-99,50;CIEND=-166,50;CIPOS95=-17,17;CIEND95=-51,50;MATEID=300126_2;EVENT=300126;SU=28;PE=28;SR=0;ALG=PROD;AF=0.0001782;NSAMP=3;MSQ=141.73;AN=16834;AC=3;NS=8438;AC_Hom=0;AC_Het=3;AC_Hemi=0;MAF=0.000177767;HWE=1;NFAM=2	SVTYPE=BND;POS=100323262;STRANDS=--:28;IMPRECISE;CIPOS=-166,50;CIEND=-99,50;CIPOS95=-51,50;CIEND95=-17,17;MATEID=300126_1;EVENT=300126;SECONDARY;SU=28;PE=28;SR=0;ALG=PROD;AF=0.0001782;NSAMP=3;MSQ=141.73;AN=16834;AC=3;NS=8438;AC_Hom=0;AC_Het=3;AC_Hemi=0;MAF=0.000177767;HWE=1;NFAM=2
15	99956951	99956957	15	99981936	99981940	300128	434.59	+	+	INV	PASS	300128	N	<INV>	.	.	.	SVTYPE=INV;POS=99956953;SVLEN=24986;END=99981939;STRANDS=++:11,--:15;IMPRECISE;CIPOS=-2,4;CIEND=-3,1;CIPOS95=-6,0;CIEND95=0,0;SU=26;PE=12;SR=14;ALG=PROD;AF=5.94e-05;NSAMP=1;MSQ=434.59;AN=16834;AC=1;NS=8438;AC_Hom=0;AC_Het=1;AC_Hemi=0;MAF=5.92557e-05;HWE=1;NFAM=1	.
15	99966529	99966579	15	99975208	99975258	129674	1109.14	+	-	DEL	PASS	129674	N	<DEL>	.	.	.	SVTYPE=DEL;POS=99966554;SVLEN=-8681;END=99975235;STRANDS=+-:46;CIPOS=-25,25;CIEND=-27,23;CIPOS95=0,0;CIEND95=0,0;SU=46;PE=25;SR=21;ALG=PROD;AF=0.0001188;NSAMP=2;MSQ=554.57;AN=16834;AC=2;NS=8438;AC_Hom=0;AC_Het=2;AC_Hemi=0;MAF=0.000118511;HWE=1;NFAM=2	.
15	99971778	99971783	Y	17290153	17290169	23261	374.71	-	+	BND	PASS	23261_1	N	]Y:17290159]N	23261_2	N	N[15:99971783[	SVTYPE=BND;POS=99971783;STRANDS=-+:19;CIPOS=-4,1;CIEND=-6,10;CIPOS95=0,0;CIEND95=0,0;MATEID=23261_2;EVENT=23261;SU=19;PE=11;SR=8;ALG=PROD;AF=5.94e-05;NSAMP=1;MSQ=374.66;AN=16834;AC=1;NS=8438;AC_Hom=0;AC_Het=1;AC_Hemi=0;MAF=5.92557e-05;HWE=1;NFAM=1	SVTYPE=BND;POS=17290159;STRANDS=-+:19;CIPOS=-6,10;CIEND=-4,1;CIPOS95=0,0;CIEND95=0,0;MATEID=23261_1;EVENT=23261;SECONDARY;SU=19;PE=11;SR=8;ALG=PROD;AF=5.94e-05;NSAMP=1;MSQ=374.66;AN=16834;AC=1;NS=8438;AC_Hom=0;AC_Het=1;AC_Hemi=0;MAF=5.92557e-05;HWE=1;NFAM=1
15	99989032	99989077	15	99989195	99989240	129675	658.02	+	-	DEL	PASS	129675	N	<DEL>	.	.	.	SVTYPE=DEL;POS=99989055;SVLEN=-163;END=99989218;STRANDS=+-:18;CIPOS=-23,22;CIEND=-23,22;CIPOS95=0,0;CIEND95=0,0;SU=18;PE=0;SR=18;ALG=PROD;AF=0.000297;NSAMP=5;MSQ=130.63;AN=16834;AC=5;NS=8438;AC_Hom=0;AC_Het=5;AC_Hemi=0;MAF=0.000296279;HWE=1;NFAM=5	.
15	100051075	100051079	15	100057708	100057712	129676	12489.4	+	-	DEL	PASS	129676	N	<DEL>	.	.	.	SVTYPE=DEL;POS=100051077;SVLEN=-6634;END=100057711;STRANDS=+-:605;CIPOS=-2,2;CIEND=-3,1;CIPOS95=0,0;CIEND95=0,0;SU=605;PE=329;SR=276;ALG=PROD;AF=0.002317;NSAMP=39;MSQ=320.24;AN=16834;AC=39;NS=8438;AC_Hom=0;AC_Het=39;AC_Hemi=0;MAF=0.00231097;HWE=1;NFAM=39	.
15	100079398	100079416	Y	17329462	17329468	23262	204.5	+	-	BND	LOW	23262_1	N	N[Y:17329467[	23262_2	N	]15:100079406]N	SVTYPE=BND;POS=100079406;STRANDS=+-:19;CIPOS=-8,10;CIEND=-4,2;CIPOS95=0,0;CIEND95=0,0;MATEID=23262_2;EVENT=23262;SU=19;PE=10;SR=9;ALG=PROD;AF=5.94e-05;NSAMP=1;MSQ=203.83;AN=16834;AC=1;NS=8438;AC_Hom=0;AC_Het=1;AC_Hemi=0;MAF=5.92557e-05;HWE=1;NFAM=1	SVTYPE=BND;POS=17329467;STRANDS=+-:19;CIPOS=-4,2;CIEND=-8,10;CIPOS95=0,0;CIEND95=0,0;MATEID=23262_1;EVENT=23262;SECONDARY;SU=19;PE=10;SR=9;ALG=PROD;AF=5.94e-05;NSAMP=1;MSQ=203.83;AN=16834;AC=1;NS=8438;AC_Hom=0;AC_Het=1;AC_Hemi=0;MAF=5.92557e-05;HWE=1;NFAM=1
15	100106359	100106376	15	100106730	100106747	129678	17.07	+	-	BND	LOW	129678_1	N	N[15:100106740[	129678_2	N	]15:100106368]N	SVTYPE=BND;POS=100106368;STRANDS=+-:4;CIPOS=-9,8;CIEND=-9,8;CIPOS95=0,0;CIEND95=0,0;MATEID=129678_2;EVENT=129678;SU=4;PE=0;SR=4;ALG=PROD;AF=5.94e-05;NSAMP=1;MSQ=14.92;AN=16834;AC=1;NS=8438;AC_Hom=0;AC_Het=1;AC_Hemi=0;MAF=5.92557e-05;HWE=1;NFAM=1	SVTYPE=BND;POS=100106740;STRANDS=+-:4;CIPOS=-9,8;CIEND=-9,8;CIPOS95=0,0;CIEND95=0,0;MATEID=129678_1;EVENT=129678;SECONDARY;SU=4;PE=0;SR=4;ALG=PROD;AF=5.94e-05;NSAMP=1;MSQ=14.92;AN=16834;AC=1;NS=8438;AC_Hom=0;AC_Het=1;AC_Hemi=0;MAF=5.92557e-05;HWE=1;NFAM=1
15	100115449	100115467	15	100116985	100117005	129679	347.67	+	-	DEL	PASS	129679	N	<DEL>	.	.	.	SVTYPE=DEL;POS=100115457;SVLEN=-1538;END=100116995;STRANDS=+-:17;CIPOS=-8,10;CIEND=-10,10;CIPOS95=0,0;CIEND95=0,0;SU=17;PE=9;SR=8;ALG=PROD;AF=5.94e-05;NSAMP=1;MSQ=347.67;AN=16834;AC=1;NS=8438;AC_Hom=0;AC_Het=1;AC_Hemi=0;MAF=5.92557e-05;HWE=1;NFAM=1	.
15	100119453	100119488	22	24061551	24061567	22934	1005.72	-	+	BND	LOW	22934_1	N	]22:24061557]N	22934_2	N	N[15:100119483[	SVTYPE=BND;POS=100119483;STRANDS=-+:53;CIPOS=-29,6;CIEND=-6,10;CIPOS95=0,0;CIEND95=0,0;MATEID=22934_2;EVENT=22934;SU=53;PE=42;SR=11;ALG=PROD;AF=0.000297;NSAMP=5;MSQ=201.14;AN=16834;AC=5;NS=8438;AC_Hom=0;AC_Het=5;AC_Hemi=0;MAF=0.000296279;HWE=1;NFAM=5	SVTYPE=BND;POS=24061557;STRANDS=-+:53;CIPOS=-6,10;CIEND=-29,6;CIPOS95=0,0;CIEND95=0,0;MATEID=22934_1;EVENT=22934;SECONDARY;SU=53;PE=42;SR=11;ALG=PROD;AF=0.000297;NSAMP=5;MSQ=201.14;AN=16834;AC=5;NS=8438;AC_Hom=0;AC_Het=5;AC_Hemi=0;MAF=0.000296279;HWE=1;NFAM=5
15	100119469	100119797	22	24060952	24061259	22933	536.09	+	-	BND	LOW	22933_1	N	N[22:24061250[	22933_2	N	]15:100119501]N	SVTYPE=BND;POS=100119501;STRANDS=+-:30;IMPRECISE;CIPOS=-32,296;CIEND=-297,10;CIPOS95=-32,33;CIEND95=-49,10;MATEID=22933_2;EVENT=22933;SU=30;PE=30;SR=0;ALG=PROD;AF=0.000297;NSAMP=5;MSQ=107.22;AN=16834;AC=5;NS=8438;AC_Hom=0;AC_Het=5;AC_Hemi=0;MAF=0.000296279;HWE=1;NFAM=5	SVTYPE=BND;POS=24061250;STRANDS=+-:30;IMPRECISE;CIPOS=-297,10;CIEND=-32,296;CIPOS95=-49,10;CIEND95=-32,33;MATEID=22933_1;EVENT=22933;SECONDARY;SU=30;PE=30;SR=0;ALG=PROD;AF=0.000297;NSAMP=5;MSQ=107.22;AN=16834;AC=5;NS=8438;AC_Hom=0;AC_Het=5;AC_Hemi=0;MAF=0.000296279;HWE=1;NFAM=5
15	100142059	100142073	15	100143737	100143755	129680	12862.3	+	-	BND	LOW	129680_1	N	N[15:100143748[	129680_2	N	]15:100142063]N	SVTYPE=BND;POS=100142063;STRANDS=+-:13;IMPRECISE;CIPOS=-4,10;CIEND=-10,8;CIPOS95=-1,1;CIEND95=-1,0;MATEID=129680_2;EVENT=129680;SU=13;PE=11;SR=2;ALG=PROD;AF=0.03344;NSAMP=563;MSQ=21.83;AN=16834;AC=563;NS=8438;AC_Hom=0;AC_Het=564;AC_Hemi=0;MAF=0.0334202;HWE=0.000123452;NFAM=551	SVTYPE=BND;POS=100143748;STRANDS=+-:13;IMPRECISE;CIPOS=-10,8;CIEND=-4,10;CIPOS95=-1,0;CIEND95=-1,1;MATEID=129680_1;EVENT=129680;SECONDARY;SU=13;PE=11;SR=2;ALG=PROD;AF=0.03344;NSAMP=563;MSQ=21.83;AN=16834;AC=563;NS=8438;AC_Hom=0;AC_Het=564;AC_Hemi=0;MAF=0.0334202;HWE=0.000123452;NFAM=551
15	100142878	100142878	15	100142983	100142983	129681	34929.9	+	-	BND	LOW	129681_1	N	N[15:100142984[	129681_2	N	]15:100142878]N	SVTYPE=BND;POS=100142878;STRANDS=+-:1310;CIPOS=0,0;CIEND=0,0;CIPOS95=0,0;CIEND95=0,0;MATEID=129681_2;EVENT=129681;SU=1310;PE=9;SR=1301;ALG=PROD;AF=0.01188;NSAMP=187;MSQ=186.7;AN=16834;AC=200;NS=8438;AC_Hom=26;AC_Het=174;AC_Hemi=0;MAF=0.0118511;HWE=1.17022e-10;NFAM=184	SVTYPE=BND;POS=100142984;STRANDS=+-:1310;CIPOS=0,0;CIEND=0,0;CIPOS95=0,0;CIEND95=0,0;MATEID=129681_1;EVENT=129681;SECONDARY;SU=1310;PE=9;SR=1301;ALG=PROD;AF=0.01188;NSAMP=187;MSQ=186.7;AN=16834;AC=200;NS=8438;AC_Hom=26;AC_Het=174;AC_Hemi=0;MAF=0.0118511;HWE=1.17022e-10;NFAM=184
15	100173970	100174130	17	20889945	20890251	22377	5956.52	+	+	BND	LOW	22377_1	N	N]17:20889953]	22377_2	N	N]15:100173984]	SVTYPE=BND;POS=100173984;STRANDS=++:70;IMPRECISE;CIPOS=-14,146;CIEND=-8,298;CIPOS95=-14,14;CIEND95=-8,76;MATEID=22377_2;EVENT=22377;SU=70;PE=70;SR=0;ALG=PROD;AF=0.009683;NSAMP=163;MSQ=35.68;AN=16834;AC=163;NS=8438;AC_Hom=0;AC_Het=163;AC_Hemi=0;MAF=0.00965869;HWE=1;NFAM=163	SVTYPE=BND;POS=20889953;STRANDS=++:70;IMPRECISE;CIPOS=-8,298;CIEND=-14,146;CIPOS95=-8,76;CIEND95=-14,14;MATEID=22377_1;EVENT=22377;SECONDARY;SU=70;PE=70;SR=0;ALG=PROD;AF=0.009683;NSAMP=163;MSQ=35.68;AN=16834;AC=163;NS=8438;AC_Hom=0;AC_Het=163;AC_Hemi=0;MAF=0.00965869;HWE=1;NFAM=163
15	100180289	100180820	15	100183607	100183915	129682	87.26	+	-	DEL	PASS	129682	N	<DEL>	.	.	.	SVTYPE=DEL;POS=100180299;SVLEN=-3606;END=100183905;STRANDS=+-:4;IMPRECISE;CIPOS=-10,521;CIEND=-298,10;CIPOS95=0,170;CIEND95=-149,2;SU=4;PE=4;SR=0;ALG=PROD;AF=0.0001188;NSAMP=2;MSQ=43.63;AN=16834;AC=2;NS=8438;AC_Hom=0;AC_Het=2;AC_Hemi=0;MAF=0.000118511;HWE=1;NFAM=2	.
15	100189626	100189631	15	100201377	100201397	129683	434.52	+	-	DEL	PASS	129683	N	<DEL>	.	.	.	SVTYPE=DEL;POS=100189629;SVLEN=-11758;END=100201387;STRANDS=+-:22;CIPOS=-3,2;CIEND=-10,10;CIPOS95=0,0;CIEND95=0,0;SU=22;PE=12;SR=10;ALG=PROD;AF=5.94e-05;NSAMP=1;MSQ=434.52;AN=16834;AC=1;NS=8438;AC_Hom=0;AC_Het=1;AC_Hemi=0;MAF=5.92557e-05;HWE=1;NFAM=1	.
15	100197294	100197303	15	100210356	100210365	264242	137.32	-	+	BND	LOW	264242_1	N	]15:100210361]N	264242_2	N	N[15:100197301[	SVTYPE=BND;POS=100197301;STRANDS=-+:13;CIPOS=-6,3;CIEND=-5,4;CIPOS95=0,0;CIEND95=0,0;MATEID=264242_2;EVENT=264242;SU=13;PE=7;SR=6;ALG=PROD;AF=5.94e-05;NSAMP=1;MSQ=136.4;AN=16834;AC=1;NS=8438;AC_Hom=0;AC_Het=1;AC_Hemi=0;MAF=5.92557e-05;HWE=1;NFAM=1	SVTYPE=BND;POS=100210361;STRANDS=-+:13;CIPOS=-5,4;CIEND=-6,3;CIPOS95=0,0;CIEND95=0,0;MATEID=264242_1;EVENT=264242;SECONDARY;SU=13;PE=7;SR=6;ALG=PROD;AF=5.94e-05;NSAMP=1;MSQ=136.4;AN=16834;AC=1;NS=8438;AC_Hom=0;AC_Het=1;AC_Hemi=0;MAF=5.92557e-05;HWE=1;NFAM=1
15	100240185	100240205	15	100240419	100240428	300129	1572.67	+	+	INV	LOW	300129	N	<INV>	.	.	.	SVTYPE=INV;POS=100240195;SVLEN=224;END=100240419;STRANDS=++:3,--:1;IMPRECISE;CIPOS=-10,10;CIEND=0,9;CIPOS95=-3,3;CIEND95=0,3;SU=4;PE=2;SR=2;ALG=PROD;AF=0.00499;NSAMP=84;MSQ=16.6;RETAINED;AN=16834;AC=84;NS=8438;AC_Hom=0;AC_Het=84;AC_Hemi=0;MAF=0.00497748;HWE=1;NFAM=83	.
15	100264019	100264019	15	100264519	100264519	129684	322296.0	+	-	DEL	PASS	129684	N	<DEL>	.	.	.	SVTYPE=DEL;POS=100264019;SVLEN=-500;END=100264519;STRANDS=+-:12952;CIPOS=0,0;CIEND=0,0;CIPOS95=0,0;CIEND95=0,0;SU=12952;PE=7033;SR=5919;ALG=PROD;AF=0.04301;NSAMP=687;MSQ=469.03;AN=16834;AC=724;NS=8438;AC_Hom=74;AC_Het=651;AC_Hemi=0;MAF=0.0429604;HWE=7.75235e-07;NFAM=679	.
15	100280458	100280475	15	100280723	100280740	129685	16.33	+	-	BND	LOW	129685_1	N	N[15:100280733[	129685_2	N	]15:100280467]N	SVTYPE=BND;POS=100280467;STRANDS=+-:4;CIPOS=-9,8;CIEND=-9,8;CIPOS95=0,0;CIEND95=0,0;MATEID=129685_2;EVENT=129685;SU=4;PE=0;SR=4;ALG=PROD;AF=5.94e-05;NSAMP=1;MSQ=14.92;AN=16834;AC=1;NS=8438;AC_Hom=0;AC_Het=1;AC_Hemi=0;MAF=5.92557e-05;HWE=1;NFAM=1	SVTYPE=BND;POS=100280733;STRANDS=+-:4;CIPOS=-9,8;CIEND=-9,8;CIPOS95=0,0;CIEND95=0,0;MATEID=129685_1;EVENT=129685;SECONDARY;SU=4;PE=0;SR=4;ALG=PROD;AF=5.94e-05;NSAMP=1;MSQ=14.92;AN=16834;AC=1;NS=8438;AC_Hom=0;AC_Het=1;AC_Hemi=0;MAF=5.92557e-05;HWE=1;NFAM=1
15	100282855	100282866	15	100283392	100283405	300131	29.49	+	+	BND	LOW	300131_1	N	N]15:100283399]	300131_2	N	N]15:100282860]	SVTYPE=BND;POS=100282860;STRANDS=++:11;IMPRECISE;CIPOS=-5,6;CIEND=-7,6;CIPOS95=-1,0;CIEND95=0,0;MATEID=300131_2;EVENT=300131;SU=11;PE=6;SR=5;ALG=PROD;AF=5.94e-05;NSAMP=1;MSQ=29.49;AN=16834;AC=1;NS=8438;AC_Hom=0;AC_Het=1;AC_Hemi=0;MAF=5.92557e-05;HWE=1;NFAM=1	SVTYPE=BND;POS=100283399;STRANDS=++:11;IMPRECISE;CIPOS=-7,6;CIEND=-5,6;CIPOS95=0,0;CIEND95=-1,0;MATEID=300131_1;EVENT=300131;SECONDARY;SU=11;PE=6;SR=5;ALG=PROD;AF=5.94e-05;NSAMP=1;MSQ=29.49;AN=16834;AC=1;NS=8438;AC_Hom=0;AC_Het=1;AC_Hemi=0;MAF=5.92557e-05;HWE=1;NFAM=1
15	100287246	100287361	15	100287890	100287978	300132	13.04	+	+	INV	LOW	300132	N	<INV>	.	.	.	SVTYPE=INV;POS=100287292;SVLEN=608;END=100287900;STRANDS=++:2,--:2;IMPRECISE;CIPOS=-46,69;CIEND=-10,78;CIPOS95=-55,60;CIEND95=-1,61;SU=4;PE=4;SR=0;ALG=PROD;AF=5.94e-05;NSAMP=1;MSQ=12.11;AN=16834;AC=1;NS=8438;AC_Hom=0;AC_Het=1;AC_Hemi=0;MAF=5.92557e-05;HWE=1;NFAM=1	.
15	100315236	100315253	15	100315383	100315400	264243	9728.69	-	+	BND	LOW	264243_1	N	]15:100315392]N	264243_2	N	N[15:100315246[	SVTYPE=BND;POS=100315246;STRANDS=-+:4;CIPOS=-9,8;CIEND=-9,8;CIPOS95=0,0;CIEND95=0,0;MATEID=264243_2;EVENT=264243;SU=4;PE=0;SR=4;ALG=PROD;AF=0.02501;NSAMP=416;MSQ=22.73;AN=16832;AC=421;NS=8437;AC_Hom=10;AC_Het=411;AC_Hemi=0;MAF=0.0249496;HWE=1;NFAM=416	SVTYPE=BND;POS=100315392;STRANDS=-+:4;CIPOS=-9,8;CIEND=-9,8;CIPOS95=0,0;CIEND95=0,0;MATEID=264243_1;EVENT=264243;SECONDARY;SU=4;PE=0;SR=4;ALG=PROD;AF=0.02501;NSAMP=416;MSQ=22.73;AN=16832;AC=421;NS=8437;AC_Hom=10;AC_Het=411;AC_Hemi=0;MAF=0.0249496;HWE=1;NFAM=416
15	100321032	100321862	15	102332172	102333067	300133	149904.0	+	+	BND	LOW	300133_1	N	N]15:102332541]	300133_2	N	N]15:100321170]	SVTYPE=BND;POS=100321170;STRANDS=++:7735;IMPRECISE;CIPOS=-138,692;CIEND=-369,526;CIPOS95=-127,127;CIEND95=-161,161;MATEID=300133_2;EVENT=300133;SU=7735;PE=7734;SR=1;ALG=SUM;AF=0.155;NSAMP=2609;MSQ=56.98;AN=16834;AC=2609;NS=8438;AC_Hom=0;AC_Het=2616;AC_Hemi=0;MAF=0.155013;HWE=0;NFAM=2353	SVTYPE=BND;POS=102332541;STRANDS=++:7735;IMPRECISE;CIPOS=-369,526;CIEND=-138,692;CIPOS95=-161,161;CIEND95=-127,127;MATEID=300133_1;EVENT=300133;SECONDARY;SU=7735;PE=7734;SR=1;ALG=SUM;AF=0.155;NSAMP=2609;MSQ=56.98;AN=16834;AC=2609;NS=8438;AC_Hom=0;AC_Het=2616;AC_Hemi=0;MAF=0.155013;HWE=0;NFAM=2353
15	100323488	100324798	15	102329256	102330365	300135	2344.33	+	+	BND	LOW	300135_1	N	N]15:102329713]	300135_2	N	N]15:100323946]	SVTYPE=BND;POS=100323946;STRANDS=++:276;IMPRECISE;CIPOS=-458,852;CIEND=-457,652;CIPOS95=-291,291;CIEND95=-213,213;MATEID=300135_2;EVENT=300135;SU=276;PE=276;SR=0;ALG=SUM;AF=0.003505;NSAMP=59;MSQ=39.26;AN=16834;AC=59;NS=8438;AC_Hom=0;AC_Het=59;AC_Hemi=0;MAF=0.00349609;HWE=1;NFAM=56	SVTYPE=BND;POS=102329713;STRANDS=++:276;IMPRECISE;CIPOS=-457,652;CIEND=-458,852;CIPOS95=-213,213;CIEND95=-291,291;MATEID=300135_1;EVENT=300135;SECONDARY;SU=276;PE=276;SR=0;ALG=SUM;AF=0.003505;NSAMP=59;MSQ=39.26;AN=16834;AC=59;NS=8438;AC_Hom=0;AC_Het=59;AC_Hemi=0;MAF=0.00349609;HWE=1;NFAM=56
15	100323631	100323991	15	102329437	102329682	300136	69.69	-	-	BND	LOW	300136_1	N	[15:102329633[N	300136_2	N	[15:100323942[N	SVTYPE=BND;POS=100323942;STRANDS=--:6;IMPRECISE;CIPOS=-310,50;CIEND=-195,50;CIPOS95=-138,50;CIEND95=-61,50;MATEID=300136_2;EVENT=300136;SU=6;PE=6;SR=0;ALG=PROD;AF=0.0001188;NSAMP=2;MSQ=34.84;AN=16834;AC=2;NS=8438;AC_Hom=0;AC_Het=2;AC_Hemi=0;MAF=0.000118511;HWE=1;NFAM=2	SVTYPE=BND;POS=102329633;STRANDS=--:6;IMPRECISE;CIPOS=-195,50;CIEND=-310,50;CIPOS95=-61,50;CIEND95=-138,50;MATEID=300136_1;EVENT=300136;SECONDARY;SU=6;PE=6;SR=0;ALG=PROD;AF=0.0001188;NSAMP=2;MSQ=34.84;AN=16834;AC=2;NS=8438;AC_Hom=0;AC_Het=2;AC_Hemi=0;MAF=0.000118511;HWE=1;NFAM=2
15	100324463	100324705	15	102328833	102329015	300134	491.98	-	-	BND	LOW	300134_1	N	[15:102329004[N	300134_2	N	[15:100324676[N	SVTYPE=BND;POS=100324676;STRANDS=--:20;IMPRECISE;CIPOS=-212,30;CIEND=-170,12;CIPOS95=-37,30;CIEND95=-50,12;MATEID=300134_2;EVENT=300134;SU=20;PE=20;SR=0;ALG=PROD;AF=0.001129;NSAMP=19;MSQ=24.75;AN=16834;AC=19;NS=8438;AC_Hom=0;AC_Het=19;AC_Hemi=0;MAF=0.00112586;HWE=1;NFAM=18	SVTYPE=BND;POS=102329004;STRANDS=--:20;IMPRECISE;CIPOS=-170,12;CIEND=-212,30;CIPOS95=-50,12;CIEND95=-37,30;MATEID=300134_1;EVENT=300134;SECONDARY;SU=20;PE=20;SR=0;ALG=PROD;AF=0.001129;NSAMP=19;MSQ=24.75;AN=16834;AC=19;NS=8438;AC_Hom=0;AC_Het=19;AC_Hemi=0;MAF=0.00112586;HWE=1;NFAM=18
15	100326629	100327018	15	100335060	100335518	129686	155.48	+	-	DEL	PASS	129686	N	<DEL>	.	.	.	SVTYPE=DEL;POS=100326659;SVLEN=-8832;END=100335491;STRANDS=+-:10;IMPRECISE;CIPOS=-30,359;CIEND=-431,27;CIPOS95=-30,62;CIEND95=-118,27;SU=10;PE=10;SR=0;ALG=PROD;AF=0.0001188;NSAMP=2;MSQ=77.74;AN=16834;AC=2;NS=8438;AC_Hom=0;AC_Het=2;AC_Hemi=0;MAF=0.000118511;HWE=1;NFAM=2	.
15	100326641	100327053	15	102326946	102327413	300137	49.37	+	+	BND	LOW	300137_1	N	N]15:102326956]	300137_2	N	N]15:100326651]	SVTYPE=BND;POS=100326651;STRANDS=++:4;IMPRECISE;CIPOS=-10,402;CIEND=-10,457;CIPOS95=-2,113;CIEND95=-1,148;MATEID=300137_2;EVENT=300137;SU=4;PE=4;SR=0;ALG=PROD;AF=0.0001188;NSAMP=2;MSQ=24.69;AN=16834;AC=2;NS=8438;AC_Hom=0;AC_Het=2;AC_Hemi=0;MAF=0.000118511;HWE=1;NFAM=2	SVTYPE=BND;POS=102326956;STRANDS=++:4;IMPRECISE;CIPOS=-10,457;CIEND=-10,402;CIPOS95=-1,148;CIEND95=-2,113;MATEID=300137_1;EVENT=300137;SECONDARY;SU=4;PE=4;SR=0;ALG=PROD;AF=0.0001188;NSAMP=2;MSQ=24.69;AN=16834;AC=2;NS=8438;AC_Hom=0;AC_Het=2;AC_Hemi=0;MAF=0.000118511;HWE=1;NFAM=2
15	100331011	100331071	Y	26314051	26314111	23269	21285.4	-	+	BND	LOW	23269_1	N	]Y:26314081]N	23269_2	N	N[15:100331042[	SVTYPE=BND;POS=100331042;STRANDS=-+:13;CIPOS=-30,30;CIEND=-30,30;CIPOS95=0,0;CIEND95=0,0;MATEID=23269_2;EVENT=23269;SU=13;PE=0;SR=13;ALG=PROD;AF=0.04087;NSAMP=688;MSQ=30.13;AN=16834;AC=688;NS=8438;AC_Hom=0;AC_Het=691;AC_Hemi=0;MAF=0.0409457;HWE=9.37915e-07;NFAM=646	SVTYPE=BND;POS=26314081;STRANDS=-+:13;CIPOS=-30,30;CIEND=-30,30;CIPOS95=0,0;CIEND95=0,0;MATEID=23269_1;EVENT=23269;SECONDARY;SU=13;PE=0;SR=13;ALG=PROD;AF=0.04087;NSAMP=688;MSQ=30.13;AN=16834;AC=688;NS=8438;AC_Hom=0;AC_Het=691;AC_Hemi=0;MAF=0.0409457;HWE=9.37915e-07;NFAM=646
15	100331354	100331459	15	102322303	102322537	300140	5844.96	+	+	BND	LOW	300140_1	N	N]15:102322320]	300140_2	N	N]15:100331364]	SVTYPE=BND;POS=100331364;STRANDS=++:665;IMPRECISE;CIPOS=-10,95;CIEND=-17,217;CIPOS95=-2,2;CIEND95=-11,11;MATEID=300140_2;EVENT=300140;SU=665;PE=665;SR=0;ALG=PROD;AF=0.008851;NSAMP=149;MSQ=38.67;AN=16834;AC=149;NS=8438;AC_Hom=0;AC_Het=149;AC_Hemi=0;MAF=0.00882911;HWE=1;NFAM=149	SVTYPE=BND;POS=102322320;STRANDS=++:665;IMPRECISE;CIPOS=-17,217;CIEND=-10,95;CIPOS95=-11,11;CIEND95=-2,2;MATEID=300140_1;EVENT=300140;SECONDARY;SU=665;PE=665;SR=0;ALG=PROD;AF=0.008851;NSAMP=149;MSQ=38.67;AN=16834;AC=149;NS=8438;AC_Hom=0;AC_Het=149;AC_Hemi=0;MAF=0.00882911;HWE=1;NFAM=149
15	100331681	100331893	15	102312806	102313196	300138	7.77	-	-	BND	LOW	300138_1	N	[15:102313187[N	300138_2	N	[15:100331884[N	SVTYPE=BND;POS=100331884;STRANDS=--:5;IMPRECISE;CIPOS=-202,10;CIEND=-380,10;CIPOS95=-87,2;CIEND95=-169,1;MATEID=300138_2;EVENT=300138;SU=5;PE=5;SR=0;ALG=PROD;AF=5.94e-05;NSAMP=1;MSQ=6.78;AN=16834;AC=1;NS=8438;AC_Hom=0;AC_Het=1;AC_Hemi=0;MAF=5.92557e-05;HWE=1;NFAM=1	SVTYPE=BND;POS=102313187;STRANDS=--:5;IMPRECISE;CIPOS=-380,10;CIEND=-202,10;CIPOS95=-169,1;CIEND95=-87,2;MATEID=300138_1;EVENT=300138;SECONDARY;SU=5;PE=5;SR=0;ALG=PROD;AF=5.94e-05;NSAMP=1;MSQ=6.78;AN=16834;AC=1;NS=8438;AC_Hom=0;AC_Het=1;AC_Hemi=0;MAF=5.92557e-05;HWE=1;NFAM=1
15	100331766	100332037	15	102313374	102313745	300139	415.29	+	+	BND	LOW	300139_1	N	N]15:102313396]	300139_2	N	N]15:100331790]	SVTYPE=BND;POS=100331790;STRANDS=++:47;IMPRECISE;CIPOS=-24,247;CIEND=-22,349;CIPOS95=-9,9;CIEND95=-22,48;MATEID=300139_2;EVENT=300139;SU=47;PE=47;SR=0;ALG=PROD;AF=0.0004158;NSAMP=7;MSQ=59.33;AN=16834;AC=7;NS=8438;AC_Hom=0;AC_Het=7;AC_Hemi=0;MAF=0.00041479;HWE=1;NFAM=7	SVTYPE=BND;POS=102313396;STRANDS=++:47;IMPRECISE;CIPOS=-22,349;CIEND=-24,247;CIPOS95=-22,48;CIEND95=-9,9;MATEID=300139_1;EVENT=300139;SECONDARY;SU=47;PE=47;SR=0;ALG=PROD;AF=0.0004158;NSAMP=7;MSQ=59.33;AN=16834;AC=7;NS=8438;AC_Hom=0;AC_Het=7;AC_Hemi=0;MAF=0.00041479;HWE=1;NFAM=7
15	100335219	100335429	15	102309161	102309338	300141	131556.0	-	-	BND	LOW	300141_1	N	[15:102309288[N	300141_2	N	[15:100335380[N	SVTYPE=BND;POS=100335380;STRANDS=--:20;IMPRECISE;CIPOS=-160,50;CIEND=-126,51;CIPOS95=-78,50;CIEND95=-30,30;MATEID=300141_2;EVENT=300141;SU=20;PE=20;SR=0;ALG=SUM;AF=0.08685;NSAMP=1462;MSQ=89.83;AN=16834;AC=1462;NS=8438;AC_Hom=0;AC_Het=1463;AC_Hemi=0;MAF=0.0866912;HWE=1.14693e-30;NFAM=1362	SVTYPE=BND;POS=102309288;STRANDS=--:20;IMPRECISE;CIPOS=-126,51;CIEND=-160,50;CIPOS95=-30,30;CIEND95=-78,50;MATEID=300141_1;EVENT=300141;SECONDARY;SU=20;PE=20;SR=0;ALG=SUM;AF=0.08685;NSAMP=1462;MSQ=89.83;AN=16834;AC=1462;NS=8438;AC_Hom=0;AC_Het=1463;AC_Hemi=0;MAF=0.0866912;HWE=1.14693e-30;NFAM=1362
15	100335469	100335512	15	102326801	102326843	300146	952.44	-	-	BND	PASS	300146_1	N	[15:102326824[N	300146_2	N	[15:100335492[N	SVTYPE=BND;POS=100335492;STRANDS=--:56;CIPOS=-22,21;CIEND=-22,20;CIPOS95=0,0;CIEND95=0,0;MATEID=300146_2;EVENT=300146;SU=56;PE=17;SR=39;ALG=PROD;AF=0.0001782;NSAMP=3;MSQ=317.48;AN=16834;AC=3;NS=8438;AC_Hom=0;AC_Het=3;AC_Hemi=0;MAF=0.000177767;HWE=1;NFAM=3	SVTYPE=BND;POS=102326824;STRANDS=--:56;CIPOS=-22,20;CIEND=-22,21;CIPOS95=0,0;CIEND95=0,0;MATEID=300146_1;EVENT=300146;SECONDARY;SU=56;PE=17;SR=39;ALG=PROD;AF=0.0001782;NSAMP=3;MSQ=317.48;AN=16834;AC=3;NS=8438;AC_Hom=0;AC_Het=3;AC_Hemi=0;MAF=0.000177767;HWE=1;NFAM=3
15	100335740	100336845	15	102308626	102309693	300142	314051.0	+	+	INV	LOW	300142	N	<INV>	.	.	.	SVTYPE=INV;POS=100336069;SVLEN=1972851;END=102308920;STRANDS=++:6716,--:1;IMPRECISE;CIPOS=-329,776;CIEND=-294,773;CIPOS95=-101,101;CIEND95=-108,108;SU=6717;PE=6717;SR=0;ALG=SUM;AF=0.159;NSAMP=2677;MSQ=117.06;RETAINED;AN=16834;AC=2677;NS=8438;AC_Hom=0;AC_Het=2680;AC_Hemi=0;MAF=0.158805;HWE=0;NFAM=2449	.
15	100336016	100336168	15	102309414	102309475	300145	67882.2	+	+	BND	LOW	300145_1	N	N]15:102309462]	300145_2	N	N]15:100336066]	SVTYPE=BND;POS=100336066;STRANDS=++:30;IMPRECISE;CIPOS=-50,102;CIEND=-48,13;CIPOS95=-13,13;CIEND95=-3,3;MATEID=300145_2;EVENT=300145;SU=30;PE=30;SR=0;ALG=PROD;AF=0.0682;NSAMP=1148;MSQ=58.74;AN=16834;AC=1148;NS=8438;AC_Hom=0;AC_Het=1149;AC_Hemi=0;MAF=0.0680849;HWE=1.17507e-18;NFAM=1075	SVTYPE=BND;POS=102309462;STRANDS=++:30;IMPRECISE;CIPOS=-48,13;CIEND=-50,102;CIPOS95=-3,3;CIEND95=-13,13;MATEID=300145_1;EVENT=300145;SECONDARY;SU=30;PE=30;SR=0;ALG=PROD;AF=0.0682;NSAMP=1148;MSQ=58.74;AN=16834;AC=1148;NS=8438;AC_Hom=0;AC_Het=1149;AC_Hemi=0;MAF=0.0680849;HWE=1.17507e-18;NFAM=1075
15	100338113	100339098	15	102306377	102307358	300148	788147.0	+	+	INV	LOW	300148	N	<INV>	.	.	.	SVTYPE=INV;POS=100338441;SVLEN=1968148;END=102306589;STRANDS=++:28715,--:107;IMPRECISE;CIPOS=-328,657;CIEND=-212,769;CIPOS95=-96,96;CIEND95=-184,184;SU=28822;PE=28621;SR=201;ALG=SUM;AF=0.3278;NSAMP=5518;MSQ=142.3;RETAINED;AN=16834;AC=5518;NS=8438;AC_Hom=0;AC_Het=5530;AC_Hemi=0;MAF=0.327684;HWE=0;NFAM=4916	.
15	100338254	100338618	15	102305921	102306513	300149	98229.3	-	-	BND	LOW	300149_1	N	[15:102306290[N	300149_2	N	[15:100338414[N	SVTYPE=BND;POS=100338414;STRANDS=--:162;IMPRECISE;CIPOS=-159,205;CIEND=-368,224;CIPOS95=-119,119;CIEND95=-174,174;MATEID=300149_2;EVENT=300149;SU=162;PE=162;SR=0;ALG=SUM;AF=0.09671;NSAMP=1628;MSQ=59.73;RETAINED;AN=16834;AC=1628;NS=8438;AC_Hom=0;AC_Het=1636;AC_Hemi=0;MAF=0.0969424;HWE=1.23794e-38;NFAM=1463	SVTYPE=BND;POS=102306290;STRANDS=--:162;IMPRECISE;CIPOS=-368,224;CIEND=-159,205;CIPOS95=-174,174;CIEND95=-119,119;MATEID=300149_1;EVENT=300149;SECONDARY;SU=162;PE=162;SR=0;ALG=SUM;AF=0.09671;NSAMP=1628;MSQ=59.73;RETAINED;AN=16834;AC=1628;NS=8438;AC_Hom=0;AC_Het=1636;AC_Hemi=0;MAF=0.0969424;HWE=1.23794e-38;NFAM=1463
15	100338380	100338459	15	102306888	102307027	300150	588924.0	+	+	BND	LOW	300150_1	N	N]15:102306938]	300150_2	N	N]15:100338440]	SVTYPE=BND;POS=100338440;STRANDS=++:64;IMPRECISE;CIPOS=-60,19;CIEND=-50,89;CIPOS95=-6,6;CIEND95=-3,3;MATEID=300150_2;EVENT=300150;SU=64;PE=64;SR=0;ALG=PROD;AF=0.3428;NSAMP=5771;MSQ=101.66;RETAINED;AN=16834;AC=5771;NS=8438;AC_Hom=0;AC_Het=5781;AC_Hemi=0;MAF=0.342557;HWE=0;NFAM=5094	SVTYPE=BND;POS=102306938;STRANDS=++:64;IMPRECISE;CIPOS=-50,89;CIEND=-60,19;CIPOS95=-3,3;CIEND95=-6,6;MATEID=300150_1;EVENT=300150;SECONDARY;SU=64;PE=64;SR=0;ALG=PROD;AF=0.3428;NSAMP=5771;MSQ=101.66;RETAINED;AN=16834;AC=5771;NS=8438;AC_Hom=0;AC_Het=5781;AC_Hemi=0;MAF=0.342557;HWE=0;NFAM=5094
15	100339542	100340025	15	100340244	100340863	264244	203859.0	-	+	DUP	PASS	264244	N	<DUP>	.	.	.	SVTYPE=DUP;POS=100339943;SVLEN=404;END=100340347;STRANDS=-+:223;IMPRECISE;CIPOS=-401,82;CIEND=-103,516;CIPOS95=-85,82;CIEND95=-103,108;SU=223;PE=221;SR=2;ALG=SUM;AF=0.2512;NSAMP=4047;MSQ=49.9;RETAINED;AN=16834;AC=4228;NS=8438;AC_Hom=366;AC_Het=3874;AC_Hemi=0;MAF=0.251244;HWE=0;NFAM=3606	.
15	100339833	100340604	15	100340003	100340620	129687	170801.0	+	-	BND	LOW	129687_1	N	N[15:100340347[	129687_2	N	]15:100340053]N	SVTYPE=BND;POS=100340053;STRANDS=+-:1522;IMPRECISE;CIPOS=-220,551;CIEND=-343,274;CIPOS95=-101,101;CIEND95=-136,136;MATEID=129687_2;EVENT=129687;SU=1522;PE=1519;SR=3;ALG=SUM;AF=0.08958;NSAMP=1476;MSQ=115.31;RETAINED;AN=16834;AC=1508;NS=8438;AC_Hom=64;AC_Het=1447;AC_Hemi=0;MAF=0.0895354;HWE=3.13787e-07;NFAM=1418	SVTYPE=BND;POS=100340347;STRANDS=+-:1522;IMPRECISE;CIPOS=-343,274;CIEND=-220,551;CIPOS95=-136,136;CIEND95=-101,101;MATEID=129687_1;EVENT=129687;SECONDARY;SU=1522;PE=1519;SR=3;ALG=SUM;AF=0.08958;NSAMP=1476;MSQ=115.31;RETAINED;AN=16834;AC=1508;NS=8438;AC_Hom=64;AC_Het=1447;AC_Hemi=0;MAF=0.0895354;HWE=3.13787e-07;NFAM=1418
15	100339894	100339994	15	102304630	102304730	300164	5654.38	-	-	BND	LOW	300164_1	N	[15:102304681[N	300164_2	N	[15:100339945[N	SVTYPE=BND;POS=100339945;STRANDS=--:15;IMPRECISE;CIPOS=-50,50;CIEND=-50,50;CIPOS95=-8,8;CIEND95=-9,9;MATEID=300164_2;EVENT=300164;SU=15;PE=15;SR=0;ALG=PROD;AF=0.01176;NSAMP=198;MSQ=27.72;RETAINED;AN=16834;AC=198;NS=8438;AC_Hom=0;AC_Het=198;AC_Hemi=0;MAF=0.0117326;HWE=0.632517;NFAM=197	SVTYPE=BND;POS=102304681;STRANDS=--:15;IMPRECISE;CIPOS=-50,50;CIEND=-50,50;CIPOS95=-9,9;CIEND95=-8,8;MATEID=300164_1;EVENT=300164;SECONDARY;SU=15;PE=15;SR=0;ALG=PROD;AF=0.01176;NSAMP=198;MSQ=27.72;RETAINED;AN=16834;AC=198;NS=8438;AC_Hom=0;AC_Het=198;AC_Hemi=0;MAF=0.0117326;HWE=0.632517;NFAM=197
15	100339913	100340213	15	102305033	102305487	300166	107.23	+	+	BND	LOW	300166_1	N	N]15:102305063]	300166_2	N	N]15:100339943]	SVTYPE=BND;POS=100339943;STRANDS=++:9;IMPRECISE;CIPOS=-30,270;CIEND=-30,424;CIPOS95=-30,70;CIEND95=-30,88;MATEID=300166_2;EVENT=300166;SU=9;PE=9;SR=0;ALG=PROD;AF=0.0002376;NSAMP=4;MSQ=23.16;AN=16834;AC=4;NS=8438;AC_Hom=0;AC_Het=4;AC_Hemi=0;MAF=0.000237023;HWE=1;NFAM=4	SVTYPE=BND;POS=102305063;STRANDS=++:9;IMPRECISE;CIPOS=-30,424;CIEND=-30,270;CIPOS95=-30,88;CIEND95=-30,70;MATEID=300166_1;EVENT=300166;SECONDARY;SU=9;PE=9;SR=0;ALG=PROD;AF=0.0002376;NSAMP=4;MSQ=23.16;AN=16834;AC=4;NS=8438;AC_Hom=0;AC_Het=4;AC_Hemi=0;MAF=0.000237023;HWE=1;NFAM=4
15	100340089	100340534	15	102292372	102292749	300162	867.3	+	+	INV	LOW	300162	N	<INV>	.	.	.	SVTYPE=INV;POS=100340434;SVLEN=1952158;END=102292592;STRANDS=++:2,--:57;IMPRECISE;CIPOS=-345,100;CIEND=-220,157;CIPOS95=-93,93;CIEND95=-89,89;SU=59;PE=59;SR=0;ALG=SUM;AF=0.001723;NSAMP=29;MSQ=28.59;AN=16834;AC=29;NS=8438;AC_Hom=0;AC_Het=30;AC_Hemi=0;MAF=0.00177767;HWE=1;NFAM=29	.
15	100340367	100340609	15	102292873	102293199	300161	1283.13	+	+	BND	LOW	300161_1	N	N]15:102292886]	300161_2	N	N]15:100340417]	SVTYPE=BND;POS=100340417;STRANDS=++:46;IMPRECISE;CIPOS=-50,192;CIEND=-13,313;CIPOS95=-9,9;CIEND95=-13,29;MATEID=300161_2;EVENT=300161;SU=46;PE=46;SR=0;ALG=PROD;AF=0.002554;NSAMP=43;MSQ=27.95;AN=16834;AC=43;NS=8438;AC_Hom=0;AC_Het=44;AC_Hemi=0;MAF=0.00260725;HWE=1;NFAM=43	SVTYPE=BND;POS=102292886;STRANDS=++:46;IMPRECISE;CIPOS=-13,313;CIEND=-50,192;CIPOS95=-13,29;CIEND95=-9,9;MATEID=300161_1;EVENT=300161;SECONDARY;SU=46;PE=46;SR=0;ALG=PROD;AF=0.002554;NSAMP=43;MSQ=27.95;AN=16834;AC=43;NS=8438;AC_Hom=0;AC_Het=44;AC_Hemi=0;MAF=0.00260725;HWE=1;NFAM=43
15	100340404	100340463	15	100508044	100508099	300160	529.75	+	+	BND	LOW	300160_1	N	N]15:100508070]	300160_2	N	N]15:100340434]	SVTYPE=BND;POS=100340434;STRANDS=++:18;CIPOS=-30,29;CIEND=-26,29;CIPOS95=0,0;CIEND95=0,0;MATEID=300160_2;EVENT=300160;SU=18;PE=9;SR=9;ALG=PROD;AF=0.0001782;NSAMP=3;MSQ=176.58;AN=16834;AC=3;NS=8438;AC_Hom=0;AC_Het=3;AC_Hemi=0;MAF=0.000177767;HWE=1;NFAM=3	SVTYPE=BND;POS=100508070;STRANDS=++:18;CIPOS=-26,29;CIEND=-30,29;CIPOS95=0,0;CIEND95=0,0;MATEID=300160_1;EVENT=300160;SECONDARY;SU=18;PE=9;SR=9;ALG=PROD;AF=0.0001782;NSAMP=3;MSQ=176.58;AN=16834;AC=3;NS=8438;AC_Hom=0;AC_Het=3;AC_Hemi=0;MAF=0.000177767;HWE=1;NFAM=3
15	100341712	100342044	15	102290763	102291269	300167	17.66	-	-	BND	LOW	300167_1	N	[15:102291260[N	300167_2	N	[15:100342035[N	SVTYPE=BND;POS=100342035;STRANDS=--:4;IMPRECISE;CIPOS=-322,10;CIEND=-496,10;CIPOS95=-154,2;CIEND95=-200,1;MATEID=300167_2;EVENT=300167;SU=4;PE=4;SR=0;ALG=PROD;AF=0.0001188;NSAMP=2;MSQ=6.98;AN=16834;AC=2;NS=8438;AC_Hom=0;AC_Het=2;AC_Hemi=0;MAF=0.000118511;HWE=1;NFAM=2	SVTYPE=BND;POS=102291260;STRANDS=--:4;IMPRECISE;CIPOS=-496,10;CIEND=-322,10;CIPOS95=-200,1;CIEND95=-154,2;MATEID=300167_1;EVENT=300167;SECONDARY;SU=4;PE=4;SR=0;ALG=PROD;AF=0.0001188;NSAMP=2;MSQ=6.98;AN=16834;AC=2;NS=8438;AC_Hom=0;AC_Het=2;AC_Hemi=0;MAF=0.000118511;HWE=1;NFAM=2
15	100342847	100343298	15	100352263	100352543	129690	215.73	+	-	DEL	PASS	129690	N	<DEL>	.	.	.	SVTYPE=DEL;POS=100342857;SVLEN=-9676;END=100352533;STRANDS=+-:5;IMPRECISE;CIPOS=-10,441;CIEND=-270,10;CIPOS95=-1,148;CIEND95=-101,2;SU=5;PE=5;SR=0;ALG=PROD;AF=5.94e-05;NSAMP=1;MSQ=215.73;AN=16834;AC=1;NS=8438;AC_Hom=0;AC_Het=1;AC_Hemi=0;MAF=5.92557e-05;HWE=1;NFAM=1	.
15	100342888	100343231	15	102289592	102289965	300168	12485.6	-	-	BND	LOW	300168_1	N	[15:102289956[N	300168_2	N	[15:100343222[N	SVTYPE=BND;POS=100343222;STRANDS=--:4;IMPRECISE;CIPOS=-333,10;CIEND=-363,10;CIPOS95=-180,1;CIEND95=-184,1;MATEID=300168_2;EVENT=300168;SU=4;PE=4;SR=0;ALG=PROD;AF=0.02133;NSAMP=359;MSQ=34.29;AN=16834;AC=359;NS=8438;AC_Hom=0;AC_Het=359;AC_Hemi=0;MAF=0.0212728;HWE=0.0345031;NFAM=338	SVTYPE=BND;POS=102289956;STRANDS=--:4;IMPRECISE;CIPOS=-363,10;CIEND=-333,10;CIPOS95=-184,1;CIEND95=-180,1;MATEID=300168_1;EVENT=300168;SECONDARY;SU=4;PE=4;SR=0;ALG=PROD;AF=0.02133;NSAMP=359;MSQ=34.29;AN=16834;AC=359;NS=8438;AC_Hom=0;AC_Het=359;AC_Hemi=0;MAF=0.0212728;HWE=0.0345031;NFAM=338
15	100346043	100346306	15	101330013	101330127	300169	215.66	-	-	BND	LOW	300169_1	N	[15:101330118[N	300169_2	N	[15:100346297[N	SVTYPE=BND;POS=100346297;STRANDS=--:11;IMPRECISE;CIPOS=-253,10;CIEND=-104,10;CIPOS95=-110,1;CIEND95=-41,3;MATEID=300169_2;EVENT=300169;SU=11;PE=11;SR=0;ALG=PROD;AF=5.94e-05;NSAMP=1;MSQ=215.66;AN=16834;AC=1;NS=8438;AC_Hom=0;AC_Het=1;AC_Hemi=0;MAF=5.92557e-05;HWE=1;NFAM=1	SVTYPE=BND;POS=101330118;STRANDS=--:11;IMPRECISE;CIPOS=-104,10;CIEND=-253,10;CIPOS95=-41,3;CIEND95=-110,1;MATEID=300169_1;EVENT=300169;SECONDARY;SU=11;PE=11;SR=0;ALG=PROD;AF=5.94e-05;NSAMP=1;MSQ=215.66;AN=16834;AC=1;NS=8438;AC_Hom=0;AC_Het=1;AC_Hemi=0;MAF=5.92557e-05;HWE=1;NFAM=1
15	100346495	100347023	15	101330004	101330438	300170	38.69	+	+	BND	LOW	300170_1	N	N]15:101330014]	300170_2	N	N]15:100346505]	SVTYPE=BND;POS=100346505;STRANDS=++:4;IMPRECISE;CIPOS=-10,518;CIEND=-10,424;CIPOS95=-1,170;CIEND95=-2,120;MATEID=300170_2;EVENT=300170;SU=4;PE=4;SR=0;ALG=PROD;AF=5.94e-05;NSAMP=1;MSQ=38.69;AN=16834;AC=1;NS=8438;AC_Hom=0;AC_Het=1;AC_Hemi=0;MAF=5.92557e-05;HWE=1;NFAM=1	SVTYPE=BND;POS=101330014;STRANDS=++:4;IMPRECISE;CIPOS=-10,424;CIEND=-10,518;CIPOS95=-2,120;CIEND95=-1,170;MATEID=300170_1;EVENT=300170;SECONDARY;SU=4;PE=4;SR=0;ALG=PROD;AF=5.94e-05;NSAMP=1;MSQ=38.69;AN=16834;AC=1;NS=8438;AC_Hom=0;AC_Het=1;AC_Hemi=0;MAF=5.92557e-05;HWE=1;NFAM=1
15	100346627	100347054	15	101640074	101640493	300171	32.75	+	+	BND	LOW	300171_1	N	N]15:101640084]	300171_2	N	N]15:100346637]	SVTYPE=BND;POS=100346637;STRANDS=++:5;IMPRECISE;CIPOS=-10,417;CIEND=-10,409;CIPOS95=-1,136;CIEND95=-1,134;MATEID=300171_2;EVENT=300171;SU=5;PE=5;SR=0;ALG=PROD;AF=5.94e-05;NSAMP=1;MSQ=32.75;AN=16834;AC=1;NS=8438;AC_Hom=0;AC_Het=1;AC_Hemi=0;MAF=5.92557e-05;HWE=1;NFAM=1	SVTYPE=BND;POS=101640084;STRANDS=++:5;IMPRECISE;CIPOS=-10,409;CIEND=-10,417;CIPOS95=-1,134;CIEND95=-1,136;MATEID=300171_1;EVENT=300171;SECONDARY;SU=5;PE=5;SR=0;ALG=PROD;AF=5.94e-05;NSAMP=1;MSQ=32.75;AN=16834;AC=1;NS=8438;AC_Hom=0;AC_Het=1;AC_Hemi=0;MAF=5.92557e-05;HWE=1;NFAM=1
15	100347542	100347911	15	100351341	100351629	264246	139.54	-	+	DUP	PASS	264246	N	<DUP>	.	.	.	SVTYPE=DUP;POS=100347906;SVLEN=3445;END=100351351;STRANDS=-+:6;IMPRECISE;CIPOS=-364,5;CIEND=-10,278;CIPOS95=-143,0;CIEND95=-2,74;SU=6;PE=6;SR=0;ALG=PROD;AF=5.94e-05;NSAMP=1;MSQ=137.94;AN=16834;AC=1;NS=8438;AC_Hom=0;AC_Het=1;AC_Hemi=0;MAF=5.92557e-05;HWE=1;NFAM=1	.
15	100349135	100349152	15	100349222	100349239	129691	175050.0	+	-	BND	LOW	129691_1	N	N[15:100349232[	129691_2	N	]15:100349144]N	SVTYPE=BND;POS=100349144;STRANDS=+-:197;CIPOS=-9,8;CIEND=-9,8;CIPOS95=0,0;CIEND95=0,0;MATEID=129691_2;EVENT=129691;SU=197;PE=1;SR=196;ALG=PROD;AF=0.1299;NSAMP=1920;MSQ=90.48;AN=16834;AC=2187;NS=8438;AC_Hom=538;AC_Het=1659;AC_Hemi=0;MAF=0.130185;HWE=5.29176e-29;NFAM=1630	SVTYPE=BND;POS=100349232;STRANDS=+-:197;CIPOS=-9,8;CIEND=-9,8;CIPOS95=0,0;CIEND95=0,0;MATEID=129691_1;EVENT=129691;SECONDARY;SU=197;PE=1;SR=196;ALG=PROD;AF=0.1299;NSAMP=1920;MSQ=90.48;AN=16834;AC=2187;NS=8438;AC_Hom=538;AC_Het=1659;AC_Hemi=0;MAF=0.130185;HWE=5.29176e-29;NFAM=1630
15	100349344	100349485	15	102283463	102283642	300172	84270.1	+	+	INV	LOW	300172	N	<INV>	.	.	.	SVTYPE=INV;POS=100349439;SVLEN=1934153;END=102283592;STRANDS=++:1,--:7454;IMPRECISE;CIPOS=-95,46;CIEND=-129,50;CIPOS95=-3,3;CIEND95=-4,4;SU=7455;PE=7455;SR=0;ALG=PROD;AF=0.08008;NSAMP=1348;MSQ=62.03;AN=16834;AC=1348;NS=8438;AC_Hom=0;AC_Het=1351;AC_Hemi=0;MAF=0.0800545;HWE=4.48505e-26;NFAM=1262	.
15	100349789	100350153	15	102282771	102283087	300173	77.91	-	-	BND	LOW	300173_1	N	[15:102283058[N	300173_2	N	[15:100350124[N	SVTYPE=BND;POS=100350124;STRANDS=--:11;IMPRECISE;CIPOS=-334,30;CIEND=-286,30;CIPOS95=-95,30;CIEND95=-113,30;MATEID=300173_2;EVENT=300173;SU=11;PE=11;SR=0;ALG=PROD;AF=0.0001188;NSAMP=2;MSQ=38.8;AN=16834;AC=2;NS=8438;AC_Hom=0;AC_Het=2;AC_Hemi=0;MAF=0.000118511;HWE=1;NFAM=2	SVTYPE=BND;POS=102283058;STRANDS=--:11;IMPRECISE;CIPOS=-286,30;CIEND=-334,30;CIPOS95=-113,30;CIEND95=-95,30;MATEID=300173_1;EVENT=300173;SECONDARY;SU=11;PE=11;SR=0;ALG=PROD;AF=0.0001188;NSAMP=2;MSQ=38.8;AN=16834;AC=2;NS=8438;AC_Hom=0;AC_Het=2;AC_Hemi=0;MAF=0.000118511;HWE=1;NFAM=2
15	100353183	100353527	15	102279381	102279633	300174	44.83	-	-	BND	LOW	300174_1	N	[15:102279624[N	300174_2	N	[15:100353518[N	SVTYPE=BND;POS=100353518;STRANDS=--:5;IMPRECISE;CIPOS=-334,10;CIEND=-242,10;CIPOS95=-142,1;CIEND95=-122,1;MATEID=300174_2;EVENT=300174;SU=5;PE=5;SR=0;ALG=PROD;AF=5.94e-05;NSAMP=1;MSQ=44.83;AN=16834;AC=1;NS=8438;AC_Hom=0;AC_Het=1;AC_Hemi=0;MAF=5.92557e-05;HWE=1;NFAM=1	SVTYPE=BND;POS=102279624;STRANDS=--:5;IMPRECISE;CIPOS=-242,10;CIEND=-334,10;CIPOS95=-122,1;CIEND95=-142,1;MATEID=300174_1;EVENT=300174;SECONDARY;SU=5;PE=5;SR=0;ALG=PROD;AF=5.94e-05;NSAMP=1;MSQ=44.83;AN=16834;AC=1;NS=8438;AC_Hom=0;AC_Het=1;AC_Hemi=0;MAF=5.92557e-05;HWE=1;NFAM=1
15	100354459	100354461	15	100599549	100599552	264247	6311.2	-	+	DUP	PASS	264247	N	<DUP>	.	.	.	SVTYPE=DUP;POS=100354461;SVLEN=245090;END=100599551;STRANDS=-+:559;CIPOS=-2,0;CIEND=-2,1;CIPOS95=0,0;CIEND95=0,0;SU=559;PE=304;SR=255;ALG=PROD;AF=0.00202;NSAMP=25;MSQ=252.43;AN=16834;AC=34;NS=8438;AC_Hom=18;AC_Het=16;AC_Hemi=0;MAF=0.0020147;HWE=6.82947e-22;NFAM=24	.
15	100358474	100358492	15	100373674	100373694	129692	629.4	+	-	DEL	PASS	129692	N	<DEL>	.	.	.	SVTYPE=DEL;POS=100358482;SVLEN=-15202;END=100373684;STRANDS=+-:24;CIPOS=-8,10;CIEND=-10,10;CIPOS95=0,0;CIEND95=0,0;SU=24;PE=14;SR=10;ALG=PROD;AF=5.94e-05;NSAMP=1;MSQ=629.4;AN=16834;AC=1;NS=8438;AC_Hom=0;AC_Het=1;AC_Hemi=0;MAF=5.92557e-05;HWE=1;NFAM=1	.
15	100363971	100364022	15	100364064	100364115	129693	545.38	+	-	DEL	PASS	129693	N	<DEL>	.	.	.	SVTYPE=DEL;POS=100363997;SVLEN=-93;END=100364090;STRANDS=+-:22;CIPOS=-26,25;CIEND=-26,25;CIPOS95=0,0;CIEND95=0,0;SU=22;PE=0;SR=22;ALG=PROD;AF=0.0001782;NSAMP=3;MSQ=181.79;AN=16834;AC=3;NS=8438;AC_Hom=0;AC_Het=3;AC_Hemi=0;MAF=0.000177767;HWE=1;NFAM=3	.
15	100412615	100412717	15	100412749	100412914	129694	40.11	+	-	BND	LOW	129694_1	N	N[15:100412905[	129694_2	N	]15:100412622]N	SVTYPE=BND;POS=100412622;STRANDS=+-:4;IMPRECISE;CIPOS=-7,95;CIEND=-155,10;CIPOS95=-2,63;CIEND95=-62,3;MATEID=129694_2;EVENT=129694;SU=4;PE=4;SR=0;ALG=PROD;AF=0.0001782;NSAMP=3;MSQ=12.21;AN=16834;AC=3;NS=8438;AC_Hom=0;AC_Het=3;AC_Hemi=0;MAF=0.000177767;HWE=1;NFAM=3	SVTYPE=BND;POS=100412905;STRANDS=+-:4;IMPRECISE;CIPOS=-155,10;CIEND=-7,95;CIPOS95=-62,3;CIEND95=-2,63;MATEID=129694_1;EVENT=129694;SECONDARY;SU=4;PE=4;SR=0;ALG=PROD;AF=0.0001782;NSAMP=3;MSQ=12.21;AN=16834;AC=3;NS=8438;AC_Hom=0;AC_Het=3;AC_Hemi=0;MAF=0.000177767;HWE=1;NFAM=3
15	100416664	100416664	15	100423235	100423235	129695	1.23281e+06	+	-	DEL	PASS	129695	N	<DEL>	.	.	.	SVTYPE=DEL;POS=100416664;SVLEN=-6571;END=100423235;STRANDS=+-:42848;CIPOS=0,0;CIEND=0,0;CIPOS95=0,0;CIEND95=0,0;SU=42848;PE=24727;SR=18121;ALG=PROD;AF=0.1633;NSAMP=2428;MSQ=505.92;AN=16834;AC=2749;NS=8438;AC_Hom=646;AC_Het=2112;AC_Hemi=0;MAF=0.163427;HWE=7.25957e-14;NFAM=2079	.
15	100432621	100432666	15	100433823	100433867	129696	4396.83	+	-	DEL	PASS	129696	N	<DEL>	.	.	.	SVTYPE=DEL;POS=100432644;SVLEN=-1202;END=100433846;STRANDS=+-:178;CIPOS=-23,22;CIEND=-23,21;CIPOS95=0,0;CIEND95=0,0;SU=178;PE=109;SR=69;ALG=PROD;AF=0.0004752;NSAMP=8;MSQ=549.6;AN=16834;AC=8;NS=8438;AC_Hom=0;AC_Het=8;AC_Hemi=0;MAF=0.000474046;HWE=1;NFAM=6	.
15	100457318	100457338	15	100457554	100457574	129697	338.44	+	-	BND	LOW	129697_1	N	N[15:100457565[	129697_2	N	]15:100457328]N	SVTYPE=BND;POS=100457328;STRANDS=+-:10;CIPOS=-10,10;CIEND=-10,10;CIPOS95=0,0;CIEND95=0,0;MATEID=129697_2;EVENT=129697;SU=10;PE=1;SR=9;ALG=PROD;AF=0.0001782;NSAMP=3;MSQ=110.13;AN=16834;AC=3;NS=8438;AC_Hom=0;AC_Het=3;AC_Hemi=0;MAF=0.000177767;HWE=1;NFAM=3	SVTYPE=BND;POS=100457565;STRANDS=+-:10;CIPOS=-10,10;CIEND=-10,10;CIPOS95=0,0;CIEND95=0,0;MATEID=129697_1;EVENT=129697;SECONDARY;SU=10;PE=1;SR=9;ALG=PROD;AF=0.0001782;NSAMP=3;MSQ=110.13;AN=16834;AC=3;NS=8438;AC_Hom=0;AC_Het=3;AC_Hemi=0;MAF=0.000177767;HWE=1;NFAM=3
15	100466577	100467395	15	100468109	100468729	129698	9532.19	+	-	BND	LOW	129698_1	N	N[15:100468594[	129698_2	N	]15:100466627]N	SVTYPE=BND;POS=100466627;STRANDS=+-:157;IMPRECISE;CIPOS=-50,768;CIEND=-484,136;CIPOS95=-50,277;CIEND95=-111,111;MATEID=129698_2;EVENT=129698;SU=157;PE=156;SR=1;ALG=SUM;AF=0.02359;NSAMP=397;MSQ=23.16;AN=16826;AC=397;NS=8434;AC_Hom=0;AC_Het=397;AC_Hemi=0;MAF=0.0235357;HWE=0.0154655;NFAM=389	SVTYPE=BND;POS=100468594;STRANDS=+-:157;IMPRECISE;CIPOS=-484,136;CIEND=-50,768;CIPOS95=-111,111;CIEND95=-50,277;MATEID=129698_1;EVENT=129698;SECONDARY;SU=157;PE=156;SR=1;ALG=SUM;AF=0.02359;NSAMP=397;MSQ=23.16;AN=16826;AC=397;NS=8434;AC_Hom=0;AC_Het=397;AC_Hemi=0;MAF=0.0235357;HWE=0.0154655;NFAM=389
15	100486597	100486657	15	100488575	100488631	264248	194.26	-	+	DUP	PASS	264248	N	<DUP>	.	.	.	SVTYPE=DUP;POS=100486627;SVLEN=1975;END=100488602;STRANDS=-+:22;CIPOS=-30,30;CIEND=-27,29;CIPOS95=0,0;CIEND95=0,0;SU=22;PE=15;SR=7;ALG=PROD;AF=0.0001782;NSAMP=3;MSQ=64.57;AN=16834;AC=3;NS=8438;AC_Hom=0;AC_Het=3;AC_Hemi=0;MAF=0.000177767;HWE=1;NFAM=3	.
15	100487985	100488001	15	100488378	100488398	129699	252.55	+	-	BND	LOW	129699_1	N	N[15:100488389[	129699_2	N	]15:100487993]N	SVTYPE=BND;POS=100487993;STRANDS=+-:6;CIPOS=-8,8;CIEND=-10,10;CIPOS95=0,0;CIEND95=0,0;MATEID=129699_2;EVENT=129699;SU=6;PE=2;SR=4;ALG=PROD;AF=0.0001782;NSAMP=3;MSQ=84.18;AN=16834;AC=3;NS=8438;AC_Hom=0;AC_Het=3;AC_Hemi=0;MAF=0.000177767;HWE=1;NFAM=3	SVTYPE=BND;POS=100488389;STRANDS=+-:6;CIPOS=-10,10;CIEND=-8,8;CIPOS95=0,0;CIEND95=0,0;MATEID=129699_1;EVENT=129699;SECONDARY;SU=6;PE=2;SR=4;ALG=PROD;AF=0.0001782;NSAMP=3;MSQ=84.18;AN=16834;AC=3;NS=8438;AC_Hom=0;AC_Het=3;AC_Hemi=0;MAF=0.000177767;HWE=1;NFAM=3
15	100502727	100502731	15	100715255	100715258	264249	312.17	-	+	DUP	PASS	264249	N	<DUP>	.	.	.	SVTYPE=DUP;POS=100502730;SVLEN=212527;END=100715257;STRANDS=-+:25;CIPOS=-3,1;CIEND=-2,1;CIPOS95=0,0;CIEND95=0,0;SU=25;PE=12;SR=13;ALG=PROD;AF=0.0001188;NSAMP=1;MSQ=311.75;AN=16834;AC=2;NS=8438;AC_Hom=2;AC_Het=0;AC_Hemi=0;MAF=0.000118511;HWE=5.92593e-05;NFAM=1	.
15	100519557	100519596	15	100520473	100520492	129700	2379.19	+	-	DEL	PASS	129700	N	<DEL>	.	.	.	SVTYPE=DEL;POS=100519587;SVLEN=-896;END=100520483;STRANDS=+-:94;CIPOS=-30,9;CIEND=-10,9;CIPOS95=0,0;CIEND95=0,0;SU=94;PE=86;SR=8;ALG=PROD;AF=0.0004752;NSAMP=8;MSQ=297.4;AN=16834;AC=8;NS=8438;AC_Hom=0;AC_Het=8;AC_Hemi=0;MAF=0.000474046;HWE=1;NFAM=8	.
15	100530991	100531008	15	100533143	100533163	129701	584.56	+	-	DEL	PASS	129701	N	<DEL>	.	.	.	SVTYPE=DEL;POS=100530998;SVLEN=-2155;END=100533153;STRANDS=+-:25;CIPOS=-7,10;CIEND=-10,10;CIPOS95=0,0;CIEND95=0,0;SU=25;PE=13;SR=12;ALG=PROD;AF=5.94e-05;NSAMP=1;MSQ=584.56;AN=16834;AC=1;NS=8438;AC_Hom=0;AC_Het=1;AC_Hemi=0;MAF=5.92557e-05;HWE=1;NFAM=1	.
15	100534905	100535124	15	100536193	100536311	129702	2135.32	+	-	DEL	PASS	129702	N	<DEL>	.	.	.	SVTYPE=DEL;POS=100534915;SVLEN=-1384;END=100536299;STRANDS=+-:107;IMPRECISE;CIPOS=-10,209;CIEND=-106,12;CIPOS95=-9,9;CIEND95=-5,5;SU=107;PE=107;SR=0;ALG=PROD;AF=0.000594;NSAMP=10;MSQ=213.53;AN=16834;AC=10;NS=8438;AC_Hom=0;AC_Het=10;AC_Hemi=0;MAF=0.000592557;HWE=1;NFAM=1	.
15	100542029	100542029	15	100544157	100544157	129703	52744.6	+	-	DEL	PASS	129703	N	<DEL>	.	.	.	SVTYPE=DEL;POS=100542029;SVLEN=-2128;END=100544157;STRANDS=+-:2141;CIPOS=0,0;CIEND=0,0;CIPOS95=0,0;CIEND95=0,0;SU=2141;PE=1277;SR=864;ALG=PROD;AF=0.007247;NSAMP=120;MSQ=439.54;AN=16834;AC=122;NS=8438;AC_Hom=4;AC_Het=118;AC_Hemi=0;MAF=0.0072292;HWE=0.0706895;NFAM=117	.
15	100551292	100551569	21	43275738	43276058	22902	47245.7	-	-	BND	LOW	22902_1	N	[21:43276029[N	22902_2	N	[15:100551524[N	SVTYPE=BND;POS=100551524;STRANDS=--:20;IMPRECISE;CIPOS=-231,46;CIEND=-290,30;CIPOS95=-41,41;CIEND95=-90,30;MATEID=22902_2;EVENT=22902;SU=20;PE=20;SR=0;ALG=PROD;AF=0.08893;NSAMP=1497;MSQ=30.78;AN=16834;AC=1497;NS=8438;AC_Hom=0;AC_Het=1500;AC_Hemi=0;MAF=0.0888836;HWE=2.77741e-32;NFAM=1393	SVTYPE=BND;POS=43276029;STRANDS=--:20;IMPRECISE;CIPOS=-290,30;CIEND=-231,46;CIPOS95=-90,30;CIEND95=-41,41;MATEID=22902_1;EVENT=22902;SECONDARY;SU=20;PE=20;SR=0;ALG=PROD;AF=0.08893;NSAMP=1497;MSQ=30.78;AN=16834;AC=1497;NS=8438;AC_Hom=0;AC_Het=1500;AC_Hemi=0;MAF=0.0888836;HWE=2.77741e-32;NFAM=1393
15	100551544	100551555	15	100551630	100551650	129704	273.79	+	-	BND	LOW	129704_1	N	N[15:100551641[	129704_2	N	]15:100551549]N	SVTYPE=BND;POS=100551549;STRANDS=+-:8;CIPOS=-5,6;CIEND=-10,10;CIPOS95=0,0;CIEND95=0,0;MATEID=129704_2;EVENT=129704;SU=8;PE=0;SR=8;ALG=PROD;AF=0.0002376;NSAMP=4;MSQ=66.05;AN=16834;AC=4;NS=8438;AC_Hom=0;AC_Het=4;AC_Hemi=0;MAF=0.000237023;HWE=1;NFAM=4	SVTYPE=BND;POS=100551641;STRANDS=+-:8;CIPOS=-10,10;CIEND=-5,6;CIPOS95=0,0;CIEND95=0,0;MATEID=129704_1;EVENT=129704;SECONDARY;SU=8;PE=0;SR=8;ALG=PROD;AF=0.0002376;NSAMP=4;MSQ=66.05;AN=16834;AC=4;NS=8438;AC_Hom=0;AC_Het=4;AC_Hemi=0;MAF=0.000237023;HWE=1;NFAM=4
15	100578034	100578079	15	100579905	100579949	129705	1102.68	+	-	DEL	PASS	129705	N	<DEL>	.	.	.	SVTYPE=DEL;POS=100578057;SVLEN=-1871;END=100579928;STRANDS=+-:52;CIPOS=-23,22;CIEND=-23,21;CIPOS95=0,0;CIEND95=0,0;SU=52;PE=34;SR=18;ALG=PROD;AF=0.0001782;NSAMP=3;MSQ=367.56;AN=16834;AC=3;NS=8438;AC_Hom=0;AC_Het=3;AC_Hemi=0;MAF=0.000177767;HWE=1;NFAM=3	.
15	100598087	100598361	15	100598579	100598985	264250	594767.0	-	+	DUP	PASS	264250	N	<DUP>	.	.	.	SVTYPE=DUP;POS=100598351;SVLEN=238;END=100598589;STRANDS=-+:5;IMPRECISE;CIPOS=-264,10;CIEND=-10,396;CIPOS95=-148,1;CIEND95=-1,160;SU=5;PE=5;SR=0;ALG=PROD;AF=0.4146;NSAMP=6754;MSQ=87.84;AN=16834;AC=6979;NS=8438;AC_Hom=450;AC_Het=6544;AC_Hemi=0;MAF=0.414435;HWE=0;NFAM=5890	.
15	100606952	100607214	15	100607113	100607234	129707	1.26307e+06	+	-	DEL	PASS	129707	N	<DEL>	.	.	.	SVTYPE=DEL;POS=100607002;SVLEN=-182;END=100607184;STRANDS=+-:141;IMPRECISE;CIPOS=-50,212;CIEND=-71,50;CIPOS95=-20,20;CIEND95=-17,17;SU=141;PE=141;SR=0;ALG=PROD;AF=0.3789;NSAMP=6266;MSQ=201.08;RETAINED;AN=16834;AC=6378;NS=8438;AC_Hom=224;AC_Het=6170;AC_Hemi=0;MAF=0.378881;HWE=0;NFAM=5431	.
15	100607708	100607933	15	100612573	100612669	300176	15899.0	-	-	BND	LOW	300176_1	N	[15:100612660[N	300176_2	N	[15:100607924[N	SVTYPE=BND;POS=100607924;STRANDS=--:639;IMPRECISE;CIPOS=-215,10;CIEND=-86,10;CIPOS95=-19,10;CIEND95=-1,1;MATEID=300176_2;EVENT=300176;SU=639;PE=639;SR=0;ALG=PROD;AF=0.02049;NSAMP=345;MSQ=45.63;AN=16834;AC=345;NS=8438;AC_Hom=0;AC_Het=345;AC_Hemi=0;MAF=0.0204432;HWE=0.0522357;NFAM=315	SVTYPE=BND;POS=100612660;STRANDS=--:639;IMPRECISE;CIPOS=-86,10;CIEND=-215,10;CIPOS95=-1,1;CIEND95=-19,10;MATEID=300176_1;EVENT=300176;SECONDARY;SU=639;PE=639;SR=0;ALG=PROD;AF=0.02049;NSAMP=345;MSQ=45.63;AN=16834;AC=345;NS=8438;AC_Hom=0;AC_Het=345;AC_Hemi=0;MAF=0.0204432;HWE=0.0522357;NFAM=315
15	100607998	100608430	15	100609938	100610209	300175	6353.66	+	+	BND	LOW	300175_1	N	N]15:100609948]	300175_2	N	N]15:100608005]	SVTYPE=BND;POS=100608005;STRANDS=++:106;IMPRECISE;CIPOS=-7,425;CIEND=-10,261;CIPOS95=-7,61;CIEND95=-4,4;MATEID=300175_2;EVENT=300175;SU=106;PE=106;SR=0;ALG=PROD;AF=0.006237;NSAMP=105;MSQ=59.78;AN=16834;AC=105;NS=8438;AC_Hom=0;AC_Het=106;AC_Hemi=0;MAF=0.00628111;HWE=1;NFAM=99	SVTYPE=BND;POS=100609948;STRANDS=++:106;IMPRECISE;CIPOS=-10,261;CIEND=-7,425;CIPOS95=-4,4;CIEND95=-7,61;MATEID=300175_1;EVENT=300175;SECONDARY;SU=106;PE=106;SR=0;ALG=PROD;AF=0.006237;NSAMP=105;MSQ=59.78;AN=16834;AC=105;NS=8438;AC_Hom=0;AC_Het=106;AC_Hemi=0;MAF=0.00628111;HWE=1;NFAM=99
15	100609936	100610397	15	100612413	100612709	129709	5940.37	+	-	DEL	PASS	129709	N	<DEL>	.	.	.	SVTYPE=DEL;POS=100609948;SVLEN=-2731;END=100612679;STRANDS=+-:21;IMPRECISE;CIPOS=-12,449;CIEND=-266,30;CIPOS95=-12,72;CIEND95=-60,30;SU=21;PE=21;SR=0;ALG=PROD;AF=0.008792;NSAMP=145;MSQ=40.37;AN=16834;AC=148;NS=8438;AC_Hom=6;AC_Het=142;AC_Hemi=0;MAF=0.00876985;HWE=0.0264613;NFAM=142	.
15	100610885	100611125	15	100627229	100627705	264251	101.98	-	+	BND	LOW	264251_1	N	]15:100627259]N	264251_2	N	N[15:100611096[	SVTYPE=BND;POS=100611096;STRANDS=-+:11;IMPRECISE;CIPOS=-210,30;CIEND=-30,446;CIPOS95=-66,30;CIEND95=-30,114;MATEID=264251_2;EVENT=264251;SU=11;PE=11;SR=0;ALG=PROD;AF=0.0001782;NSAMP=3;MSQ=33.26;AN=16834;AC=3;NS=8438;AC_Hom=0;AC_Het=3;AC_Hemi=0;MAF=0.000177767;HWE=1;NFAM=3	SVTYPE=BND;POS=100627259;STRANDS=-+:11;IMPRECISE;CIPOS=-30,446;CIEND=-210,30;CIPOS95=-30,114;CIEND95=-66,30;MATEID=264251_1;EVENT=264251;SECONDARY;SU=11;PE=11;SR=0;ALG=PROD;AF=0.0001782;NSAMP=3;MSQ=33.26;AN=16834;AC=3;NS=8438;AC_Hom=0;AC_Het=3;AC_Hemi=0;MAF=0.000177767;HWE=1;NFAM=3
15	100611922	100612179	15	100628204	100628618	264252	45.58	-	+	BND	LOW	264252_1	N	]15:100628214]N	264252_2	N	N[15:100612170[	SVTYPE=BND;POS=100612170;STRANDS=-+:5;IMPRECISE;CIPOS=-247,10;CIEND=-10,404;CIPOS95=-127,1;CIEND95=-1,127;MATEID=264252_2;EVENT=264252;SU=5;PE=5;SR=0;ALG=PROD;AF=5.94e-05;NSAMP=1;MSQ=43.64;AN=16834;AC=1;NS=8438;AC_Hom=0;AC_Het=1;AC_Hemi=0;MAF=5.92557e-05;HWE=1;NFAM=1	SVTYPE=BND;POS=100628214;STRANDS=-+:5;IMPRECISE;CIPOS=-10,404;CIEND=-247,10;CIPOS95=-1,127;CIEND95=-127,1;MATEID=264252_1;EVENT=264252;SECONDARY;SU=5;PE=5;SR=0;ALG=PROD;AF=5.94e-05;NSAMP=1;MSQ=43.64;AN=16834;AC=1;NS=8438;AC_Hom=0;AC_Het=1;AC_Hemi=0;MAF=5.92557e-05;HWE=1;NFAM=1
15	100612407	100612817	15	100628199	100628427	129710	101.82	+	-	BND	LOW	129710_1	N	N[15:100628418[	129710_2	N	]15:100612417]N	SVTYPE=BND;POS=100612417;STRANDS=+-:5;IMPRECISE;CIPOS=-10,400;CIEND=-218,10;CIPOS95=-1,120;CIEND95=-104,2;MATEID=129710_2;EVENT=129710;SU=5;PE=5;SR=0;ALG=PROD;AF=5.94e-05;NSAMP=1;MSQ=101.82;AN=16834;AC=1;NS=8438;AC_Hom=0;AC_Het=1;AC_Hemi=0;MAF=5.92557e-05;HWE=1;NFAM=1	SVTYPE=BND;POS=100628418;STRANDS=+-:5;IMPRECISE;CIPOS=-218,10;CIEND=-10,400;CIPOS95=-104,2;CIEND95=-1,120;MATEID=129710_1;EVENT=129710;SECONDARY;SU=5;PE=5;SR=0;ALG=PROD;AF=5.94e-05;NSAMP=1;MSQ=101.82;AN=16834;AC=1;NS=8438;AC_Hom=0;AC_Het=1;AC_Hemi=0;MAF=5.92557e-05;HWE=1;NFAM=1
15	100613404	100613861	15	100623515	100624002	129711	95.74	+	-	DEL	PASS	129711	N	<DEL>	.	.	.	SVTYPE=DEL;POS=100613414;SVLEN=-10578;END=100623992;STRANDS=+-:5;IMPRECISE;CIPOS=-10,447;CIEND=-477,10;CIPOS95=-1,132;CIEND95=-161,0;SU=5;PE=5;SR=0;ALG=PROD;AF=5.94e-05;NSAMP=1;MSQ=95.74;AN=16834;AC=1;NS=8438;AC_Hom=0;AC_Het=1;AC_Hemi=0;MAF=5.92557e-05;HWE=1;NFAM=1	.
15	100622322	100622336	15	100622608	100622625	129712	28.9	+	-	BND	LOW	129712_1	N	N[15:100622618[	129712_2	N	]15:100622329]N	SVTYPE=BND;POS=100622329;STRANDS=+-:4;IMPRECISE;CIPOS=-7,7;CIEND=-9,8;CIPOS95=-2,3;CIEND95=0,0;MATEID=129712_2;EVENT=129712;SU=4;PE=0;SR=4;ALG=PROD;AF=0.0001188;NSAMP=2;MSQ=13.61;AN=16834;AC=2;NS=8438;AC_Hom=0;AC_Het=2;AC_Hemi=0;MAF=0.000118511;HWE=1;NFAM=2	SVTYPE=BND;POS=100622618;STRANDS=+-:4;IMPRECISE;CIPOS=-9,8;CIEND=-7,7;CIPOS95=0,0;CIEND95=-2,3;MATEID=129712_1;EVENT=129712;SECONDARY;SU=4;PE=0;SR=4;ALG=PROD;AF=0.0001188;NSAMP=2;MSQ=13.61;AN=16834;AC=2;NS=8438;AC_Hom=0;AC_Het=2;AC_Hemi=0;MAF=0.000118511;HWE=1;NFAM=2
15	100642545	100642708	15	100642555	100642717	129713	32861.6	+	-	BND	LOW	129713_1	N	N[15:100642709[	129713_2	N	]15:100642555]N	SVTYPE=BND;POS=100642555;STRANDS=+-:4;IMPRECISE;CIPOS=-10,153;CIEND=-153,9;CIPOS95=-1,68;CIEND95=-75,1;MATEID=129713_2;EVENT=129713;SU=4;PE=4;SR=0;ALG=PROD;AF=0.0243;NSAMP=408;MSQ=80.29;AN=16834;AC=409;NS=8438;AC_Hom=2;AC_Het=407;AC_Hemi=0;MAF=0.0242356;HWE=0.0655342;NFAM=388	SVTYPE=BND;POS=100642709;STRANDS=+-:4;IMPRECISE;CIPOS=-153,9;CIEND=-10,153;CIPOS95=-75,1;CIEND95=-1,68;MATEID=129713_1;EVENT=129713;SECONDARY;SU=4;PE=4;SR=0;ALG=PROD;AF=0.0243;NSAMP=408;MSQ=80.29;AN=16834;AC=409;NS=8438;AC_Hom=2;AC_Het=407;AC_Hemi=0;MAF=0.0242356;HWE=0.0655342;NFAM=388
15	100686923	100686923	15	100693158	100693158	264253	978395.0	-	+	BND	LOW	264253_1	N	]15:100693158]N	264253_2	N	N[15:100686924[	SVTYPE=BND;POS=100686924;STRANDS=-+:45009;CIPOS=0,0;CIEND=0,0;CIPOS95=0,0;CIEND95=0,0;MATEID=264253_2;EVENT=264253;SU=45009;PE=8366;SR=36643;ALG=PROD;AF=0.5806;NSAMP=7006;MSQ=139.07;AN=16834;AC=9774;NS=8438;AC_Hom=5558;AC_Het=4248;AC_Hemi=0;MAF=0.418938;HWE=0.00188075;NFAM=6064	SVTYPE=BND;POS=100693158;STRANDS=-+:45009;CIPOS=0,0;CIEND=0,0;CIPOS95=0,0;CIEND95=0,0;MATEID=264253_1;EVENT=264253;SECONDARY;SU=45009;PE=8366;SR=36643;ALG=PROD;AF=0.5806;NSAMP=7006;MSQ=139.07;AN=16834;AC=9774;NS=8438;AC_Hom=5558;AC_Het=4248;AC_Hemi=0;MAF=0.418938;HWE=0.00188075;NFAM=6064
15	100686979	100686979	15	100693179	100693179	129714	1.46304e+06	+	-	BND	LOW	129714_1	N	N[15:100693180[	129714_2	N	]15:100686979]N	SVTYPE=BND;POS=100686979;STRANDS=+-:51270;CIPOS=0,0;CIEND=0,0;CIPOS95=0,0;CIEND95=0,0;MATEID=129714_2;EVENT=129714;SU=51270;PE=10512;SR=40758;ALG=PROD;AF=0.3761;NSAMP=6329;MSQ=230.14;AN=16834;AC=6331;NS=8438;AC_Hom=4;AC_Het=6346;AC_Hemi=0;MAF=0.376274;HWE=0;NFAM=5472	SVTYPE=BND;POS=100693180;STRANDS=+-:51270;CIPOS=0,0;CIEND=0,0;CIPOS95=0,0;CIEND95=0,0;MATEID=129714_1;EVENT=129714;SECONDARY;SU=51270;PE=10512;SR=40758;ALG=PROD;AF=0.3761;NSAMP=6329;MSQ=230.14;AN=16834;AC=6331;NS=8438;AC_Hom=4;AC_Het=6346;AC_Hemi=0;MAF=0.376274;HWE=0;NFAM=5472
15	100696082	100696403	15	100702682	100702879	129715	854.21	+	-	DEL	PASS	129715	N	<DEL>	.	.	.	SVTYPE=DEL;POS=100696110;SVLEN=-6739;END=100702849;STRANDS=+-:27;IMPRECISE;CIPOS=-28,293;CIEND=-167,30;CIPOS95=-28,57;CIEND95=-29,29;SU=27;PE=27;SR=0;ALG=PROD;AF=0.0001782;NSAMP=3;MSQ=284.74;AN=16834;AC=3;NS=8438;AC_Hom=0;AC_Het=3;AC_Hemi=0;MAF=0.000177767;HWE=1;NFAM=3	.
15	100702701	100702784	15	100702776	100702910	129716	44039.1	+	-	BND	LOW	129716_1	N	N[15:100702901[	129716_2	N	]15:100702711]N	SVTYPE=BND;POS=100702711;STRANDS=+-:6;IMPRECISE;CIPOS=-10,73;CIEND=-124,10;CIPOS95=-3,30;CIEND95=-47,1;MATEID=129716_2;EVENT=129716;SU=6;PE=6;SR=0;ALG=PROD;AF=0.03957;NSAMP=664;MSQ=65.66;AN=16832;AC=666;NS=8437;AC_Hom=4;AC_Het=663;AC_Hemi=0;MAF=0.0395283;HWE=0.000253855;NFAM=628	SVTYPE=BND;POS=100702901;STRANDS=+-:6;IMPRECISE;CIPOS=-124,10;CIEND=-10,73;CIPOS95=-47,1;CIEND95=-3,30;MATEID=129716_1;EVENT=129716;SECONDARY;SU=6;PE=6;SR=0;ALG=PROD;AF=0.03957;NSAMP=664;MSQ=65.66;AN=16832;AC=666;NS=8437;AC_Hom=4;AC_Het=663;AC_Hemi=0;MAF=0.0395283;HWE=0.000253855;NFAM=628
15	100708820	100708864	15	100711567	100711616	129717	1168.94	+	-	DEL	PASS	129717	N	<DEL>	.	.	.	SVTYPE=DEL;POS=100708843;SVLEN=-2750;END=100711593;STRANDS=+-:48;CIPOS=-23,21;CIEND=-26,23;CIPOS95=0,0;CIEND95=0,0;SU=48;PE=24;SR=24;ALG=PROD;AF=0.0001188;NSAMP=2;MSQ=584.47;AN=16834;AC=2;NS=8438;AC_Hom=0;AC_Het=2;AC_Hemi=0;MAF=0.000118511;HWE=1;NFAM=2	.
15	100714436	100714436	15	100714684	100714684	129718	48715.4	+	-	BND	PASS	129718_1	N	N[15:100714685[	129718_2	N	]15:100714436]N	SVTYPE=BND;POS=100714436;STRANDS=+-:1305;CIPOS=0,0;CIEND=0,0;CIPOS95=0,0;CIEND95=0,0;MATEID=129718_2;EVENT=129718;SU=1305;PE=93;SR=1212;ALG=PROD;AF=0.00897;NSAMP=149;MSQ=326.95;AN=16834;AC=151;NS=8438;AC_Hom=4;AC_Het=147;AC_Hemi=0;MAF=0.00894762;HWE=0.144793;NFAM=148	SVTYPE=BND;POS=100714685;STRANDS=+-:1305;CIPOS=0,0;CIEND=0,0;CIPOS95=0,0;CIEND95=0,0;MATEID=129718_1;EVENT=129718;SECONDARY;SU=1305;PE=93;SR=1212;ALG=PROD;AF=0.00897;NSAMP=149;MSQ=326.95;AN=16834;AC=151;NS=8438;AC_Hom=4;AC_Het=147;AC_Hemi=0;MAF=0.00894762;HWE=0.144793;NFAM=148
15	100735383	100735391	15	100801412	100801420	129719	422.56	+	-	DEL	PASS	129719	N	<DEL>	.	.	.	SVTYPE=DEL;POS=100735387;SVLEN=-66031;END=100801418;STRANDS=+-:19;CIPOS=-4,4;CIEND=-6,2;CIPOS95=0,0;CIEND95=0,0;SU=19;PE=13;SR=6;ALG=PROD;AF=5.94e-05;NSAMP=1;MSQ=422.56;AN=16834;AC=1;NS=8438;AC_Hom=0;AC_Het=1;AC_Hemi=0;MAF=5.92557e-05;HWE=1;NFAM=1	.
15	100750916	100750933	15	100751017	100751034	129721	17.42	+	-	BND	LOW	129721_1	N	N[15:100751027[	129721_2	N	]15:100750925]N	SVTYPE=BND;POS=100750925;STRANDS=+-:4;CIPOS=-9,8;CIEND=-9,8;CIPOS95=0,0;CIEND95=0,0;MATEID=129721_2;EVENT=129721;SU=4;PE=0;SR=4;ALG=PROD;AF=0.0001188;NSAMP=2;MSQ=6.97;AN=16834;AC=2;NS=8438;AC_Hom=0;AC_Het=2;AC_Hemi=0;MAF=0.000118511;HWE=1;NFAM=2	SVTYPE=BND;POS=100751027;STRANDS=+-:4;CIPOS=-9,8;CIEND=-9,8;CIPOS95=0,0;CIEND95=0,0;MATEID=129721_1;EVENT=129721;SECONDARY;SU=4;PE=0;SR=4;ALG=PROD;AF=0.0001188;NSAMP=2;MSQ=6.97;AN=16834;AC=2;NS=8438;AC_Hom=0;AC_Het=2;AC_Hemi=0;MAF=0.000118511;HWE=1;NFAM=2
15	100765648	100766300	15	100765891	100766365	129722	3275.51	+	-	BND	LOW	129722_1	N	N[15:100766064[	129722_2	N	]15:100765729]N	SVTYPE=BND;POS=100765729;STRANDS=+-:23;IMPRECISE;CIPOS=-81,571;CIEND=-172,302;CIPOS95=-81,206;CIEND95=-172,240;MATEID=129722_2;EVENT=129722;SU=23;PE=23;SR=0;ALG=SUM;AF=0.003327;NSAMP=56;MSQ=57.37;AN=16834;AC=56;NS=8438;AC_Hom=0;AC_Het=56;AC_Hemi=0;MAF=0.00331832;HWE=1;NFAM=56	SVTYPE=BND;POS=100766064;STRANDS=+-:23;IMPRECISE;CIPOS=-172,302;CIEND=-81,571;CIPOS95=-172,240;CIEND95=-81,206;MATEID=129722_1;EVENT=129722;SECONDARY;SU=23;PE=23;SR=0;ALG=SUM;AF=0.003327;NSAMP=56;MSQ=57.37;AN=16834;AC=56;NS=8438;AC_Hom=0;AC_Het=56;AC_Hemi=0;MAF=0.00331832;HWE=1;NFAM=56
15	100765803	100765871	15	100766342	100766571	264254	19079.1	-	+	BND	LOW	264254_1	N	]15:100766387]N	264254_2	N	N[15:100765823[	SVTYPE=BND;POS=100765823;STRANDS=-+:125;IMPRECISE;CIPOS=-19,49;CIEND=-45,184;CIPOS95=-15,15;CIEND95=-8,8;MATEID=264254_2;EVENT=264254;SU=125;PE=125;SR=0;ALG=PROD;AF=0.05061;NSAMP=845;MSQ=21.29;AN=16834;AC=852;NS=8438;AC_Hom=14;AC_Het=842;AC_Hemi=0;MAF=0.0507229;HWE=0.000256504;NFAM=788	SVTYPE=BND;POS=100766387;STRANDS=-+:125;IMPRECISE;CIPOS=-45,184;CIEND=-19,49;CIPOS95=-8,8;CIEND95=-15,15;MATEID=264254_1;EVENT=264254;SECONDARY;SU=125;PE=125;SR=0;ALG=PROD;AF=0.05061;NSAMP=845;MSQ=21.29;AN=16834;AC=852;NS=8438;AC_Hom=14;AC_Het=842;AC_Hemi=0;MAF=0.0507229;HWE=0.000256504;NFAM=788
15	100778486	100778845	15	100783661	100783808	129723	287.29	+	-	DEL	PASS	129723	N	<DEL>	.	.	.	SVTYPE=DEL;POS=100778512;SVLEN=-5266;END=100783778;STRANDS=+-:16;IMPRECISE;CIPOS=-26,333;CIEND=-117,30;CIPOS95=-26,102;CIEND95=-30,30;SU=16;PE=16;SR=0;ALG=PROD;AF=0.0001188;NSAMP=2;MSQ=143.65;AN=16834;AC=2;NS=8438;AC_Hom=0;AC_Het=2;AC_Hemi=0;MAF=0.000118511;HWE=1;NFAM=2	.
15	100784482	100784538	15	100784614	100784664	129724	4034.41	+	-	BND	LOW	129724_1	N	N[15:100784637[	129724_2	N	]15:100784511]N	SVTYPE=BND;POS=100784511;STRANDS=+-:10;IMPRECISE;CIPOS=-29,27;CIEND=-22,28;CIPOS95=-1,1;CIEND95=0,0;MATEID=129724_2;EVENT=129724;SU=10;PE=1;SR=9;ALG=PROD;AF=0.00499;NSAMP=84;MSQ=47.81;AN=16834;AC=84;NS=8438;AC_Hom=0;AC_Het=84;AC_Hemi=0;MAF=0.00497748;HWE=1;NFAM=84	SVTYPE=BND;POS=100784637;STRANDS=+-:10;IMPRECISE;CIPOS=-22,28;CIEND=-29,27;CIPOS95=0,0;CIEND95=-1,1;MATEID=129724_1;EVENT=129724;SECONDARY;SU=10;PE=1;SR=9;ALG=PROD;AF=0.00499;NSAMP=84;MSQ=47.81;AN=16834;AC=84;NS=8438;AC_Hom=0;AC_Het=84;AC_Hemi=0;MAF=0.00497748;HWE=1;NFAM=84
15	100787062	100787082	16	9262458	9262478	22277	164.36	-	-	BND	LOW	22277_1	N	[16:9262469[N	22277_2	N	[15:100787073[N	SVTYPE=BND;POS=100787073;STRANDS=--:5;CIPOS=-10,10;CIEND=-10,10;CIPOS95=0,0;CIEND95=0,0;MATEID=22277_2;EVENT=22277;SU=5;PE=0;SR=5;ALG=PROD;AF=0.0005346;NSAMP=9;MSQ=16.04;AN=16834;AC=9;NS=8438;AC_Hom=0;AC_Het=9;AC_Hemi=0;MAF=0.000533302;HWE=1;NFAM=9	SVTYPE=BND;POS=9262469;STRANDS=--:5;CIPOS=-10,10;CIEND=-10,10;CIPOS95=0,0;CIEND95=0,0;MATEID=22277_1;EVENT=22277;SECONDARY;SU=5;PE=0;SR=5;ALG=PROD;AF=0.0005346;NSAMP=9;MSQ=16.04;AN=16834;AC=9;NS=8438;AC_Hom=0;AC_Het=9;AC_Hemi=0;MAF=0.000533302;HWE=1;NFAM=9
15	100804264	100804309	15	100811601	100811645	129725	1204.69	+	-	DEL	PASS	129725	N	<DEL>	.	.	.	SVTYPE=DEL;POS=100804287;SVLEN=-7337;END=100811624;STRANDS=+-:57;CIPOS=-23,22;CIEND=-23,21;CIPOS95=0,0;CIEND95=0,0;SU=57;PE=28;SR=29;ALG=PROD;AF=0.0001782;NSAMP=3;MSQ=401.56;AN=16834;AC=3;NS=8438;AC_Hom=0;AC_Het=3;AC_Hemi=0;MAF=0.000177767;HWE=1;NFAM=3	.
15	100816322	100816626	15	100816546	100816760	129726	71036.0	+	-	BND	LOW	129726_1	N	N[15:100816731[	129726_2	N	]15:100816352]N	SVTYPE=BND;POS=100816352;STRANDS=+-:13;IMPRECISE;CIPOS=-30,274;CIEND=-184,30;CIPOS95=-30,37;CIEND95=-55,30;MATEID=129726_2;EVENT=129726;SU=13;PE=13;SR=0;ALG=PROD;AF=0.1642;NSAMP=2763;MSQ=24.88;AN=16822;AC=2763;NS=8432;AC_Hom=0;AC_Het=2771;AC_Hemi=0;MAF=0.164315;HWE=0;NFAM=2447	SVTYPE=BND;POS=100816731;STRANDS=+-:13;IMPRECISE;CIPOS=-184,30;CIEND=-30,274;CIPOS95=-55,30;CIEND95=-30,37;MATEID=129726_1;EVENT=129726;SECONDARY;SU=13;PE=13;SR=0;ALG=PROD;AF=0.1642;NSAMP=2763;MSQ=24.88;AN=16822;AC=2763;NS=8432;AC_Hom=0;AC_Het=2771;AC_Hemi=0;MAF=0.164315;HWE=0;NFAM=2447
15	100853937	100854172	15	100978636	100979106	264255	127.81	-	+	BND	LOW	264255_1	N	]15:100978646]N	264255_2	N	N[15:100854163[	SVTYPE=BND;POS=100854163;STRANDS=-+:5;IMPRECISE;CIPOS=-225,10;CIEND=-10,460;CIPOS95=-103,2;CIEND95=0,161;MATEID=264255_2;EVENT=264255;SU=5;PE=5;SR=0;ALG=PROD;AF=0.0002376;NSAMP=4;MSQ=20.27;AN=16834;AC=4;NS=8438;AC_Hom=0;AC_Het=4;AC_Hemi=0;MAF=0.000237023;HWE=1;NFAM=4	SVTYPE=BND;POS=100978646;STRANDS=-+:5;IMPRECISE;CIPOS=-10,460;CIEND=-225,10;CIPOS95=0,161;CIEND95=-103,2;MATEID=264255_1;EVENT=264255;SECONDARY;SU=5;PE=5;SR=0;ALG=PROD;AF=0.0002376;NSAMP=4;MSQ=20.27;AN=16834;AC=4;NS=8438;AC_Hom=0;AC_Het=4;AC_Hemi=0;MAF=0.000237023;HWE=1;NFAM=4
15	100853956	100854281	15	100853984	100854312	129727	75944.0	+	-	BND	LOW	129727_1	N	N[15:100854262[	129727_2	N	]15:100854014]N	SVTYPE=BND;POS=100854014;STRANDS=+-:26;IMPRECISE;CIPOS=-58,267;CIEND=-277,51;CIPOS95=-58,62;CIEND95=-107,51;MATEID=129727_2;EVENT=129727;SU=26;PE=26;SR=0;ALG=SUM;AF=0.06493;NSAMP=1093;MSQ=68.96;AN=16834;AC=1093;NS=8438;AC_Hom=0;AC_Het=1094;AC_Hemi=0;MAF=0.0648258;HWE=5.98229e-17;NFAM=1063	SVTYPE=BND;POS=100854262;STRANDS=+-:26;IMPRECISE;CIPOS=-277,51;CIEND=-58,267;CIPOS95=-107,51;CIEND95=-58,62;MATEID=129727_1;EVENT=129727;SECONDARY;SU=26;PE=26;SR=0;ALG=SUM;AF=0.06493;NSAMP=1093;MSQ=68.96;AN=16834;AC=1093;NS=8438;AC_Hom=0;AC_Het=1094;AC_Hemi=0;MAF=0.0648258;HWE=5.98229e-17;NFAM=1063
15	100860927	100860972	15	100860997	100861039	129728	437.69	+	-	BND	LOW	129728_1	N	N[15:100861018[	129728_2	N	]15:100860950]N	SVTYPE=BND;POS=100860950;STRANDS=+-:18;CIPOS=-23,22;CIEND=-20,22;CIPOS95=0,0;CIEND95=0,0;MATEID=129728_2;EVENT=129728;SU=18;PE=0;SR=18;ALG=PROD;AF=0.0001188;NSAMP=2;MSQ=218.82;AN=16834;AC=2;NS=8438;AC_Hom=0;AC_Het=2;AC_Hemi=0;MAF=0.000118511;HWE=1;NFAM=2	SVTYPE=BND;POS=100861018;STRANDS=+-:18;CIPOS=-20,22;CIEND=-23,22;CIPOS95=0,0;CIEND95=0,0;MATEID=129728_1;EVENT=129728;SECONDARY;SU=18;PE=0;SR=18;ALG=PROD;AF=0.0001188;NSAMP=2;MSQ=218.82;AN=16834;AC=2;NS=8438;AC_Hom=0;AC_Het=2;AC_Hemi=0;MAF=0.000118511;HWE=1;NFAM=2
15	100881844	100881861	15	100882149	100882166	129730	18.26	+	-	BND	LOW	129730_1	N	N[15:100882159[	129730_2	N	]15:100881853]N	SVTYPE=BND;POS=100881853;STRANDS=+-:4;CIPOS=-9,8;CIEND=-9,8;CIPOS95=0,0;CIEND95=0,0;MATEID=129730_2;EVENT=129730;SU=4;PE=0;SR=4;ALG=PROD;AF=5.94e-05;NSAMP=1;MSQ=14.98;AN=16834;AC=1;NS=8438;AC_Hom=0;AC_Het=1;AC_Hemi=0;MAF=5.92557e-05;HWE=1;NFAM=1	SVTYPE=BND;POS=100882159;STRANDS=+-:4;CIPOS=-9,8;CIEND=-9,8;CIPOS95=0,0;CIEND95=0,0;MATEID=129730_1;EVENT=129730;SECONDARY;SU=4;PE=0;SR=4;ALG=PROD;AF=5.94e-05;NSAMP=1;MSQ=14.98;AN=16834;AC=1;NS=8438;AC_Hom=0;AC_Het=1;AC_Hemi=0;MAF=5.92557e-05;HWE=1;NFAM=1
15	100883315	100883367	15	100885894	100885939	129731	1168.94	+	-	DEL	PASS	129731	N	<DEL>	.	.	.	SVTYPE=DEL;POS=100883341;SVLEN=-2577;END=100885918;STRANDS=+-:41;CIPOS=-26,26;CIEND=-24,21;CIPOS95=0,0;CIEND95=0,0;SU=41;PE=26;SR=15;ALG=PROD;AF=0.0001188;NSAMP=2;MSQ=584.47;AN=16834;AC=2;NS=8438;AC_Hom=0;AC_Het=2;AC_Hemi=0;MAF=0.000118511;HWE=1;NFAM=2	.
15	100909318	100909837	15	100912901	100913322	129732	3263.25	+	-	BND	LOW	129732_1	N	N[15:100913313[	129732_2	N	]15:100909328]N	SVTYPE=BND;POS=100909328;STRANDS=+-:4;IMPRECISE;CIPOS=-10,509;CIEND=-411,10;CIPOS95=-1,177;CIEND95=-160,0;MATEID=129732_2;EVENT=129732;SU=4;PE=4;SR=0;ALG=PROD;AF=0.002911;NSAMP=48;MSQ=67.82;AN=16834;AC=49;NS=8438;AC_Hom=2;AC_Het=47;AC_Hemi=0;MAF=0.00290353;HWE=0.0674996;NFAM=48	SVTYPE=BND;POS=100913313;STRANDS=+-:4;IMPRECISE;CIPOS=-411,10;CIEND=-10,509;CIPOS95=-160,0;CIEND95=-1,177;MATEID=129732_1;EVENT=129732;SECONDARY;SU=4;PE=4;SR=0;ALG=PROD;AF=0.002911;NSAMP=48;MSQ=67.82;AN=16834;AC=49;NS=8438;AC_Hom=2;AC_Het=47;AC_Hemi=0;MAF=0.00290353;HWE=0.0674996;NFAM=48
15	100910778	100911037	15	100914690	100915216	264256	26.81	-	+	DUP	PASS	264256	N	<DUP>	.	.	.	SVTYPE=DUP;POS=100911027;SVLEN=3673;END=100914700;STRANDS=-+:5;IMPRECISE;CIPOS=-249,10;CIEND=-10,516;CIPOS95=-122,2;CIEND95=0,166;SU=5;PE=5;SR=0;ALG=PROD;AF=5.94e-05;NSAMP=1;MSQ=25.38;AN=16834;AC=1;NS=8438;AC_Hom=0;AC_Het=1;AC_Hemi=0;MAF=5.92557e-05;HWE=1;NFAM=1	.
15	100911003	100911373	15	100917192	100917445	300177	128577.0	-	-	BND	LOW	300177_1	N	[15:100917410[N	300177_2	N	[15:100911343[N	SVTYPE=BND;POS=100911343;STRANDS=--:25;IMPRECISE;CIPOS=-339,31;CIEND=-217,36;CIPOS95=-88,31;CIEND95=-34,34;MATEID=300177_2;EVENT=300177;SU=25;PE=25;SR=0;ALG=PROD;AF=0.1375;NSAMP=2314;MSQ=55.09;AN=16834;AC=2314;NS=8438;AC_Hom=0;AC_Het=2320;AC_Hemi=0;MAF=0.137473;HWE=0;NFAM=2012	SVTYPE=BND;POS=100917410;STRANDS=--:25;IMPRECISE;CIPOS=-217,36;CIEND=-339,31;CIPOS95=-34,34;CIEND95=-88,31;MATEID=300177_1;EVENT=300177;SECONDARY;SU=25;PE=25;SR=0;ALG=PROD;AF=0.1375;NSAMP=2314;MSQ=55.09;AN=16834;AC=2314;NS=8438;AC_Hom=0;AC_Het=2320;AC_Hemi=0;MAF=0.137473;HWE=0;NFAM=2012
15	100911471	100911879	15	100917294	100917616	300178	36278.5	+	+	BND	LOW	300178_1	N	N]15:100917304]	300178_2	N	N]15:100911501]	SVTYPE=BND;POS=100911501;STRANDS=++:25;IMPRECISE;CIPOS=-30,378;CIEND=-10,312;CIPOS95=-30,60;CIEND95=-10,33;MATEID=300178_2;EVENT=300178;SU=25;PE=25;SR=0;ALG=PROD;AF=0.05548;NSAMP=934;MSQ=38.19;AN=16834;AC=934;NS=8438;AC_Hom=0;AC_Het=936;AC_Hemi=0;MAF=0.0554634;HWE=1.91885e-12;NFAM=822	SVTYPE=BND;POS=100917304;STRANDS=++:25;IMPRECISE;CIPOS=-10,312;CIEND=-30,378;CIPOS95=-10,33;CIEND95=-30,60;MATEID=300178_1;EVENT=300178;SECONDARY;SU=25;PE=25;SR=0;ALG=PROD;AF=0.05548;NSAMP=934;MSQ=38.19;AN=16834;AC=934;NS=8438;AC_Hom=0;AC_Het=936;AC_Hemi=0;MAF=0.0554634;HWE=1.91885e-12;NFAM=822
15	100919286	100919304	15	100919640	100919646	129733	725.49	+	-	DEL	PASS	129733	N	<DEL>	.	.	.	SVTYPE=DEL;POS=100919294;SVLEN=-350;END=100919644;STRANDS=+-:23;CIPOS=-8,10;CIEND=-4,2;CIPOS95=0,0;CIEND95=0,0;SU=23;PE=13;SR=10;ALG=PROD;AF=5.94e-05;NSAMP=1;MSQ=725.4;AN=16834;AC=1;NS=8438;AC_Hom=0;AC_Het=1;AC_Hemi=0;MAF=5.92557e-05;HWE=1;NFAM=1	.
15	100920013	100920061	15	100920409	100920456	129734	854.21	+	-	DEL	PASS	129734	N	<DEL>	.	.	.	SVTYPE=DEL;POS=100920038;SVLEN=-395;END=100920433;STRANDS=+-:23;CIPOS=-25,23;CIEND=-24,23;CIPOS95=0,0;CIEND95=0,0;SU=23;PE=8;SR=15;ALG=PROD;AF=0.0001188;NSAMP=2;MSQ=427.1;AN=16834;AC=2;NS=8438;AC_Hom=0;AC_Het=2;AC_Hemi=0;MAF=0.000118511;HWE=1;NFAM=1	.
15	100926674	100926691	15	101074796	101074810	264257	115.57	-	+	DUP	PASS	264257	N	<DUP>	.	.	.	SVTYPE=DUP;POS=100926684;SVLEN=148116;END=101074800;STRANDS=-+:11;IMPRECISE;CIPOS=-10,7;CIEND=-4,10;CIPOS95=-1,0;CIEND95=-1,1;SU=11;PE=9;SR=2;ALG=PROD;AF=5.94e-05;NSAMP=1;MSQ=114.6;AN=16834;AC=1;NS=8438;AC_Hom=0;AC_Het=1;AC_Hemi=0;MAF=5.92557e-05;HWE=1;NFAM=1	.
15	100934879	100934890	15	100935088	100935099	129735	270.93	+	-	BND	LOW	129735_1	N	N[15:100935095[	129735_2	N	]15:100934885]N	SVTYPE=BND;POS=100934885;STRANDS=+-:6;CIPOS=-6,5;CIEND=-6,5;CIPOS95=0,0;CIEND95=0,0;MATEID=129735_2;EVENT=129735;SU=6;PE=0;SR=6;ALG=PROD;AF=0.0001188;NSAMP=2;MSQ=132.69;AN=16834;AC=2;NS=8438;AC_Hom=0;AC_Het=2;AC_Hemi=0;MAF=0.000118511;HWE=1;NFAM=2	SVTYPE=BND;POS=100935095;STRANDS=+-:6;CIPOS=-6,5;CIEND=-6,5;CIPOS95=0,0;CIEND95=0,0;MATEID=129735_1;EVENT=129735;SECONDARY;SU=6;PE=0;SR=6;ALG=PROD;AF=0.0001188;NSAMP=2;MSQ=132.69;AN=16834;AC=2;NS=8438;AC_Hom=0;AC_Het=2;AC_Hemi=0;MAF=0.000118511;HWE=1;NFAM=2
15	100938150	100938157	15	100938283	100938290	129736	161.81	+	-	DEL	PASS	129736	N	<DEL>	.	.	.	SVTYPE=DEL;POS=100938154;SVLEN=-133;END=100938287;STRANDS=+-:9;CIPOS=-4,3;CIEND=-4,3;CIPOS95=0,0;CIEND95=0,0;SU=9;PE=0;SR=9;ALG=PROD;AF=5.94e-05;NSAMP=1;MSQ=161.81;AN=16834;AC=1;NS=8438;AC_Hom=0;AC_Het=1;AC_Hemi=0;MAF=5.92557e-05;HWE=1;NFAM=1	.
15	100939411	100939679	17	1875231	1875604	22367	274.9	+	+	BND	LOW	22367_1	N	N]17:1875247]	22367_2	N	N]15:100939443]	SVTYPE=BND;POS=100939443;STRANDS=++:22;IMPRECISE;CIPOS=-32,236;CIEND=-16,357;CIPOS95=-17,17;CIEND95=-16,70;MATEID=22367_2;EVENT=22367;SU=22;PE=22;SR=0;ALG=PROD;AF=0.0007128;NSAMP=12;MSQ=21.05;AN=16834;AC=12;NS=8438;AC_Hom=0;AC_Het=12;AC_Hemi=0;MAF=0.000711069;HWE=1;NFAM=12	SVTYPE=BND;POS=1875247;STRANDS=++:22;IMPRECISE;CIPOS=-16,357;CIEND=-32,236;CIPOS95=-16,70;CIEND95=-17,17;MATEID=22367_1;EVENT=22367;SECONDARY;SU=22;PE=22;SR=0;ALG=PROD;AF=0.0007128;NSAMP=12;MSQ=21.05;AN=16834;AC=12;NS=8438;AC_Hom=0;AC_Het=12;AC_Hemi=0;MAF=0.000711069;HWE=1;NFAM=12
15	100959205	100959695	15	100964332	100964839	129737	59.74	+	-	DEL	PASS	129737	N	<DEL>	.	.	.	SVTYPE=DEL;POS=100959215;SVLEN=-5619;END=100964834;STRANDS=+-:5;IMPRECISE;CIPOS=-10,480;CIEND=-502,5;CIPOS95=-1,157;CIEND95=-177,0;SU=5;PE=5;SR=0;ALG=PROD;AF=5.94e-05;NSAMP=1;MSQ=59.74;AN=16834;AC=1;NS=8438;AC_Hom=0;AC_Het=1;AC_Hemi=0;MAF=5.92557e-05;HWE=1;NFAM=1	.
15	100964829	100964837	15	100968058	100968065	264258	146.34	-	+	BND	LOW	264258_1	N	]15:100968062]N	264258_2	N	N[15:100964834[	SVTYPE=BND;POS=100964834;STRANDS=-+:12;CIPOS=-4,4;CIEND=-4,3;CIPOS95=0,0;CIEND95=0,0;MATEID=264258_2;EVENT=264258;SU=12;PE=4;SR=8;ALG=PROD;AF=0.0001188;NSAMP=1;MSQ=146.11;AN=16834;AC=2;NS=8438;AC_Hom=2;AC_Het=0;AC_Hemi=0;MAF=0.000118511;HWE=5.92593e-05;NFAM=1	SVTYPE=BND;POS=100968062;STRANDS=-+:12;CIPOS=-4,3;CIEND=-4,4;CIPOS95=0,0;CIEND95=0,0;MATEID=264258_1;EVENT=264258;SECONDARY;SU=12;PE=4;SR=8;ALG=PROD;AF=0.0001188;NSAMP=1;MSQ=146.11;AN=16834;AC=2;NS=8438;AC_Hom=2;AC_Het=0;AC_Hemi=0;MAF=0.000118511;HWE=5.92593e-05;NFAM=1
15	100981924	100982171	15	101614482	101614720	264259	1922.79	-	+	BND	LOW	264259_1	N	]15:101614519]N	264259_2	N	N[15:100982142[	SVTYPE=BND;POS=100982142;STRANDS=-+:126;IMPRECISE;CIPOS=-217,30;CIEND=-37,201;CIPOS95=-25,25;CIEND95=-5,5;MATEID=264259_2;EVENT=264259;SU=126;PE=126;SR=0;ALG=PROD;AF=0.002495;NSAMP=41;MSQ=46.87;AN=16834;AC=42;NS=8438;AC_Hom=2;AC_Het=40;AC_Hemi=0;MAF=0.00248874;HWE=0.0498591;NFAM=36	SVTYPE=BND;POS=101614519;STRANDS=-+:126;IMPRECISE;CIPOS=-37,201;CIEND=-217,30;CIPOS95=-5,5;CIEND95=-25,25;MATEID=264259_1;EVENT=264259;SECONDARY;SU=126;PE=126;SR=0;ALG=PROD;AF=0.002495;NSAMP=41;MSQ=46.87;AN=16834;AC=42;NS=8438;AC_Hom=2;AC_Het=40;AC_Hemi=0;MAF=0.00248874;HWE=0.0498591;NFAM=36
15	100982567	100983414	15	101614619	101615335	129739	2677.26	+	-	BND	LOW	129739_1	N	N[15:101614942[	129739_2	N	]15:100982853]N	SVTYPE=BND;POS=100982853;STRANDS=+-:24;IMPRECISE;CIPOS=-286,561;CIEND=-322,394;CIPOS95=-286,309;CIEND95=-322,335;MATEID=129739_2;EVENT=129739;SU=24;PE=24;SR=0;ALG=SUM;AF=0.002436;NSAMP=41;MSQ=64.73;RETAINED;AN=16834;AC=41;NS=8438;AC_Hom=0;AC_Het=41;AC_Hemi=0;MAF=0.00242949;HWE=1;NFAM=41	SVTYPE=BND;POS=101614942;STRANDS=+-:24;IMPRECISE;CIPOS=-322,394;CIEND=-286,561;CIPOS95=-322,335;CIEND95=-286,309;MATEID=129739_1;EVENT=129739;SECONDARY;SU=24;PE=24;SR=0;ALG=SUM;AF=0.002436;NSAMP=41;MSQ=64.73;RETAINED;AN=16834;AC=41;NS=8438;AC_Hom=0;AC_Het=41;AC_Hemi=0;MAF=0.00242949;HWE=1;NFAM=41
15	100982644	100982723	15	101615301	101615405	264263	380772.0	-	+	BND	LOW	264263_1	N	]15:101615346]N	264263_2	N	N[15:100982674[	SVTYPE=BND;POS=100982674;STRANDS=-+:22;IMPRECISE;CIPOS=-29,50;CIEND=-45,59;CIPOS95=-8,8;CIEND95=-6,6;MATEID=264263_2;EVENT=264263;SU=22;PE=22;SR=0;ALG=PROD;AF=0.4312;NSAMP=5117;MSQ=74.12;RETAINED;AN=16834;AC=7258;NS=8438;AC_Hom=4290;AC_Het=2983;AC_Hemi=0;MAF=0.430967;HWE=0;NFAM=4343	SVTYPE=BND;POS=101615346;STRANDS=-+:22;IMPRECISE;CIPOS=-45,59;CIEND=-29,50;CIPOS95=-6,6;CIEND95=-8,8;MATEID=264263_1;EVENT=264263;SECONDARY;SU=22;PE=22;SR=0;ALG=PROD;AF=0.4312;NSAMP=5117;MSQ=74.12;RETAINED;AN=16834;AC=7258;NS=8438;AC_Hom=4290;AC_Het=2983;AC_Hemi=0;MAF=0.430967;HWE=0;NFAM=4343
15	100983861	100983896	15	101616224	101616281	264265	100482.0	-	+	BND	LOW	264265_1	N	]15:101616239]N	264265_2	N	N[15:100983888[	SVTYPE=BND;POS=100983888;STRANDS=-+:9841;IMPRECISE;CIPOS=-26,9;CIEND=-15,42;CIPOS95=0,0;CIEND95=-1,1;MATEID=264265_2;EVENT=264265;SU=9841;PE=9841;SR=0;ALG=PROD;AF=0.1887;NSAMP=3060;MSQ=32.34;AN=16834;AC=3176;NS=8438;AC_Hom=234;AC_Het=2952;AC_Hemi=0;MAF=0.188789;HWE=1.4013e-45;NFAM=2634	SVTYPE=BND;POS=101616239;STRANDS=-+:9841;IMPRECISE;CIPOS=-15,42;CIEND=-26,9;CIPOS95=-1,1;CIEND95=0,0;MATEID=264265_1;EVENT=264265;SECONDARY;SU=9841;PE=9841;SR=0;ALG=PROD;AF=0.1887;NSAMP=3060;MSQ=32.34;AN=16834;AC=3176;NS=8438;AC_Hom=234;AC_Het=2952;AC_Hemi=0;MAF=0.188789;HWE=1.4013e-45;NFAM=2634
15	100983879	100984065	15	101616531	101616767	264266	99929.0	-	+	BND	LOW	264266_1	N	]15:101616581]N	264266_2	N	N[15:100984017[	SVTYPE=BND;POS=100984017;STRANDS=-+:5;IMPRECISE;CIPOS=-137,49;CIEND=-50,186;CIPOS95=-63,49;CIEND95=-28,28;MATEID=264266_2;EVENT=264266;SU=5;PE=5;SR=0;ALG=PROD;AF=0.1866;NSAMP=3074;MSQ=32.01;RETAINED;AN=16834;AC=3142;NS=8438;AC_Hom=138;AC_Het=3013;AC_Hemi=0;MAF=0.186715;HWE=0;NFAM=2651	SVTYPE=BND;POS=101616581;STRANDS=-+:5;IMPRECISE;CIPOS=-50,186;CIEND=-137,49;CIPOS95=-28,28;CIEND95=-63,49;MATEID=264266_1;EVENT=264266;SECONDARY;SU=5;PE=5;SR=0;ALG=PROD;AF=0.1866;NSAMP=3074;MSQ=32.01;RETAINED;AN=16834;AC=3142;NS=8438;AC_Hom=138;AC_Het=3013;AC_Hemi=0;MAF=0.186715;HWE=0;NFAM=2651
15	100984026	100984516	15	101616075	101616324	129741	26.87	+	-	BND	LOW	129741_1	N	N[15:101616315[	129741_2	N	]15:100984036]N	SVTYPE=BND;POS=100984036;STRANDS=+-:4;IMPRECISE;CIPOS=-10,480;CIEND=-239,10;CIPOS95=-1,156;CIEND95=-110,2;MATEID=129741_2;EVENT=129741;SU=4;PE=4;SR=0;ALG=PROD;AF=5.94e-05;NSAMP=1;MSQ=26.87;AN=16834;AC=1;NS=8438;AC_Hom=0;AC_Het=1;AC_Hemi=0;MAF=5.92557e-05;HWE=1;NFAM=1	SVTYPE=BND;POS=101616315;STRANDS=+-:4;IMPRECISE;CIPOS=-239,10;CIEND=-10,480;CIPOS95=-110,2;CIEND95=-1,156;MATEID=129741_1;EVENT=129741;SECONDARY;SU=4;PE=4;SR=0;ALG=PROD;AF=5.94e-05;NSAMP=1;MSQ=26.87;AN=16834;AC=1;NS=8438;AC_Hom=0;AC_Het=1;AC_Hemi=0;MAF=5.92557e-05;HWE=1;NFAM=1
15	100992299	100992301	15	100992364	100992366	129742	26218.8	+	-	BND	LOW	129742_1	N	N[15:100992366[	129742_2	N	]15:100992300]N	SVTYPE=BND;POS=100992300;STRANDS=+-:481;CIPOS=-1,1;CIEND=-1,1;CIPOS95=0,0;CIEND95=0,0;MATEID=129742_2;EVENT=129742;SU=481;PE=2;SR=479;ALG=PROD;AF=0.008435;NSAMP=140;MSQ=187.28;AN=16834;AC=142;NS=8438;AC_Hom=4;AC_Het=138;AC_Hemi=0;MAF=0.00841432;HWE=0.118539;NFAM=138	SVTYPE=BND;POS=100992366;STRANDS=+-:481;CIPOS=-1,1;CIEND=-1,1;CIPOS95=0,0;CIEND95=0,0;MATEID=129742_1;EVENT=129742;SECONDARY;SU=481;PE=2;SR=479;ALG=PROD;AF=0.008435;NSAMP=140;MSQ=187.28;AN=16834;AC=142;NS=8438;AC_Hom=4;AC_Het=138;AC_Hemi=0;MAF=0.00841432;HWE=0.118539;NFAM=138
15	101007046	101007046	18	63449261	63449261	22598	305199.0	-	+	BND	LOW	22598_1	N	]18:63449261]N	22598_2	N	N[15:101007047[	SVTYPE=BND;POS=101007047;STRANDS=-+:7190;CIPOS=0,0;CIEND=0,0;CIPOS95=0,0;CIEND95=0,0;MATEID=22598_2;EVENT=22598;SU=7190;PE=3592;SR=3598;ALG=PROD;AF=0.2077;NSAMP=3494;MSQ=86.95;AN=16834;AC=3497;NS=8438;AC_Hom=6;AC_Het=3500;AC_Hemi=0;MAF=0.207751;HWE=0;NFAM=3044	SVTYPE=BND;POS=63449261;STRANDS=-+:7190;CIPOS=0,0;CIEND=0,0;CIPOS95=0,0;CIEND95=0,0;MATEID=22598_1;EVENT=22598;SECONDARY;SU=7190;PE=3592;SR=3598;ALG=PROD;AF=0.2077;NSAMP=3494;MSQ=86.95;AN=16834;AC=3497;NS=8438;AC_Hom=6;AC_Het=3500;AC_Hemi=0;MAF=0.207751;HWE=0;NFAM=3044
15	101007073	101007073	18	63449158	63449159	22597	94758.0	+	-	BND	LOW	22597_1	N	N[18:63449160[	22597_2	N	]15:101007073]N	SVTYPE=BND;POS=101007073;STRANDS=+-:8703;CIPOS=0,0;CIEND=-1,0;CIPOS95=0,0;CIEND95=0,0;MATEID=22597_2;EVENT=22597;SU=8703;PE=7481;SR=1222;ALG=PROD;AF=0.1083;NSAMP=1823;MSQ=51.57;AN=16834;AC=1823;NS=8438;AC_Hom=0;AC_Het=1827;AC_Hemi=0;MAF=0.10826;HWE=0;NFAM=1605	SVTYPE=BND;POS=63449160;STRANDS=+-:8703;CIPOS=-1,0;CIEND=0,0;CIPOS95=0,0;CIEND95=0,0;MATEID=22597_1;EVENT=22597;SECONDARY;SU=8703;PE=7481;SR=1222;ALG=PROD;AF=0.1083;NSAMP=1823;MSQ=51.57;AN=16834;AC=1823;NS=8438;AC_Hom=0;AC_Het=1827;AC_Hemi=0;MAF=0.10826;HWE=0;NFAM=1605
15	101043866	101043879	15	101044570	101044585	129743	2217.76	+	-	DEL	PASS	129743	N	<DEL>	.	.	.	SVTYPE=DEL;POS=101043872;SVLEN=-707;END=101044579;STRANDS=+-:100;CIPOS=-6,7;CIEND=-9,6;CIPOS95=0,0;CIEND95=0,0;SU=100;PE=58;SR=42;ALG=PROD;AF=0.0003564;NSAMP=6;MSQ=369.63;AN=16834;AC=6;NS=8438;AC_Hom=0;AC_Het=6;AC_Hemi=0;MAF=0.000355534;HWE=1;NFAM=6	.
15	101051222	101051242	15	101051289	101051309	129744	164.82	+	-	DEL	PASS	129744	N	<DEL>	.	.	.	SVTYPE=DEL;POS=101051232;SVLEN=-67;END=101051299;STRANDS=+-:8;CIPOS=-10,10;CIEND=-10,10;CIPOS95=0,0;CIEND95=0,0;SU=8;PE=0;SR=8;ALG=PROD;AF=5.94e-05;NSAMP=1;MSQ=164.75;AN=16834;AC=1;NS=8438;AC_Hom=0;AC_Het=1;AC_Hemi=0;MAF=5.92557e-05;HWE=1;NFAM=1	.
15	101051561	101052430	15	101051764	101052453	129745	3.19296e+06	+	-	DEL	PASS	129745	N	<DEL>	.	.	.	SVTYPE=DEL;POS=101051817;SVLEN=-377;END=101052194;STRANDS=+-:91707;IMPRECISE;CIPOS=-256,613;CIEND=-430,259;CIPOS95=-60,60;CIEND95=-61,61;SU=91707;PE=91707;SR=0;ALG=SUM;AF=0.8247;NSAMP=8123;MSQ=392.33;RETAINED;AN=16832;AC=13882;NS=8437;AC_Hom=11542;AC_Het=2371;AC_Hemi=0;MAF=0.175477;HWE=0.00844871;NFAM=7116	.
15	101084557	101084562	15	101084710	101084727	264268	39517.2	-	+	DUP	PASS	264268	N	<DUP>	.	.	.	SVTYPE=DUP;POS=101084560;SVLEN=159;END=101084719;STRANDS=-+:4;IMPRECISE;CIPOS=-3,2;CIEND=-9,8;CIPOS95=-1,1;CIEND95=0,0;SU=4;PE=0;SR=4;ALG=PROD;AF=0.06243;NSAMP=1033;MSQ=37.5;AN=16834;AC=1051;NS=8438;AC_Hom=36;AC_Het=1019;AC_Hemi=0;MAF=0.0625148;HWE=0.00383437;NFAM=958	.
15	101089200	101089349	X	3523030	3523527	23032	268.71	+	-	BND	LOW	23032_1	N	N[X:3523496[	23032_2	N	]15:101089230]N	SVTYPE=BND;POS=101089230;STRANDS=+-:32;IMPRECISE;CIPOS=-30,119;CIEND=-465,32;CIPOS95=-9,9;CIEND95=-94,32;MATEID=23032_2;EVENT=23032;SU=32;PE=32;SR=0;ALG=PROD;AF=0.0008317;NSAMP=14;MSQ=16.74;AN=16834;AC=14;NS=8438;AC_Hom=0;AC_Het=14;AC_Hemi=0;MAF=0.00082958;HWE=1;NFAM=14	SVTYPE=BND;POS=3523496;STRANDS=+-:32;IMPRECISE;CIPOS=-465,32;CIEND=-30,119;CIPOS95=-94,32;CIEND95=-9,9;MATEID=23032_1;EVENT=23032;SECONDARY;SU=32;PE=32;SR=0;ALG=PROD;AF=0.0008317;NSAMP=14;MSQ=16.74;AN=16834;AC=14;NS=8438;AC_Hom=0;AC_Het=14;AC_Hemi=0;MAF=0.00082958;HWE=1;NFAM=14
15	101089215	101089263	X	3523652	3523890	23033	4207.21	-	+	BND	LOW	23033_1	N	]X:3523671]N	23033_2	N	N[15:101089254[	SVTYPE=BND;POS=101089254;STRANDS=-+:567;IMPRECISE;CIPOS=-38,10;CIEND=-19,219;CIPOS95=-3,3;CIEND95=-11,11;MATEID=23033_2;EVENT=23033;SU=567;PE=567;SR=0;ALG=PROD;AF=0.0101;NSAMP=170;MSQ=23.51;AN=16834;AC=170;NS=8438;AC_Hom=0;AC_Het=170;AC_Hemi=0;MAF=0.0100735;HWE=1;NFAM=163	SVTYPE=BND;POS=3523671;STRANDS=-+:567;IMPRECISE;CIPOS=-19,219;CIEND=-38,10;CIPOS95=-11,11;CIEND95=-3,3;MATEID=23033_1;EVENT=23033;SECONDARY;SU=567;PE=567;SR=0;ALG=PROD;AF=0.0101;NSAMP=170;MSQ=23.51;AN=16834;AC=170;NS=8438;AC_Hom=0;AC_Het=170;AC_Hemi=0;MAF=0.0100735;HWE=1;NFAM=163
15	101094582	101095117	15	101097862	101098211	129752	2657.43	+	-	BND	LOW	129752_1	N	N[15:101098202[	129752_2	N	]15:101094592]N	SVTYPE=BND;POS=101094592;STRANDS=+-:4;IMPRECISE;CIPOS=-10,525;CIEND=-339,10;CIPOS95=-1,173;CIEND95=-177,1;MATEID=129752_2;EVENT=129752;SU=4;PE=4;SR=0;ALG=PROD;AF=0.007307;NSAMP=123;MSQ=20.08;AN=16834;AC=123;NS=8438;AC_Hom=0;AC_Het=123;AC_Hemi=0;MAF=0.00728846;HWE=1;NFAM=122	SVTYPE=BND;POS=101098202;STRANDS=+-:4;IMPRECISE;CIPOS=-339,10;CIEND=-10,525;CIPOS95=-177,1;CIEND95=-1,173;MATEID=129752_1;EVENT=129752;SECONDARY;SU=4;PE=4;SR=0;ALG=PROD;AF=0.007307;NSAMP=123;MSQ=20.08;AN=16834;AC=123;NS=8438;AC_Hom=0;AC_Het=123;AC_Hemi=0;MAF=0.00728846;HWE=1;NFAM=122
15	101094593	101095021	15	101098368	101098639	129753	511.2	+	-	BND	LOW	129753_1	N	N[15:101098630[	129753_2	N	]15:101094603]N	SVTYPE=BND;POS=101094603;STRANDS=+-:5;IMPRECISE;CIPOS=-10,418;CIEND=-261,10;CIPOS95=-2,125;CIEND95=-126,2;MATEID=129753_2;EVENT=129753;SU=5;PE=5;SR=0;ALG=PROD;AF=0.001129;NSAMP=19;MSQ=25.26;AN=16834;AC=19;NS=8438;AC_Hom=0;AC_Het=19;AC_Hemi=0;MAF=0.00112586;HWE=1;NFAM=18	SVTYPE=BND;POS=101098630;STRANDS=+-:5;IMPRECISE;CIPOS=-261,10;CIEND=-10,418;CIPOS95=-126,2;CIEND95=-2,125;MATEID=129753_1;EVENT=129753;SECONDARY;SU=5;PE=5;SR=0;ALG=PROD;AF=0.001129;NSAMP=19;MSQ=25.26;AN=16834;AC=19;NS=8438;AC_Hom=0;AC_Het=19;AC_Hemi=0;MAF=0.00112586;HWE=1;NFAM=18
15	101094985	101095370	15	101095156	101095387	129749	271414.0	+	-	BND	LOW	129749_1	N	N[15:101095357[	129749_2	N	]15:101095035]N	SVTYPE=BND;POS=101095035;STRANDS=+-:125;IMPRECISE;CIPOS=-50,335;CIEND=-200,31;CIPOS95=-26,26;CIEND95=-27,27;MATEID=129749_2;EVENT=129749;SU=125;PE=125;SR=0;ALG=SUM;AF=0.2512;NSAMP=3659;MSQ=73.72;RETAINED;AN=15224;AC=3825;NS=7631;AC_Hom=332;AC_Het=3504;AC_Hemi=0;MAF=0.251343;HWE=0;NFAM=3297	SVTYPE=BND;POS=101095357;STRANDS=+-:125;IMPRECISE;CIPOS=-200,31;CIEND=-50,335;CIPOS95=-27,27;CIEND95=-26,26;MATEID=129749_1;EVENT=129749;SECONDARY;SU=125;PE=125;SR=0;ALG=SUM;AF=0.2512;NSAMP=3659;MSQ=73.72;RETAINED;AN=15224;AC=3825;NS=7631;AC_Hom=332;AC_Het=3504;AC_Hemi=0;MAF=0.251343;HWE=0;NFAM=3297
15	101095120	101095260	15	101097058	101097378	264269	3293.71	-	+	BND	LOW	264269_1	N	]15:101097088]N	264269_2	N	N[15:101095231[	SVTYPE=BND;POS=101095231;STRANDS=-+:14;IMPRECISE;CIPOS=-110,30;CIEND=-30,290;CIPOS95=-35,30;CIEND95=-30,138;MATEID=264269_2;EVENT=264269;SU=14;PE=14;SR=0;ALG=PROD;AF=0.01664;NSAMP=252;MSQ=8.81;AN=15140;AC=252;NS=7589;AC_Hom=0;AC_Het=253;AC_Hemi=0;MAF=0.0166689;HWE=0.27667;NFAM=237	SVTYPE=BND;POS=101097088;STRANDS=-+:14;IMPRECISE;CIPOS=-30,290;CIEND=-110,30;CIPOS95=-30,138;CIEND95=-35,30;MATEID=264269_1;EVENT=264269;SECONDARY;SU=14;PE=14;SR=0;ALG=PROD;AF=0.01664;NSAMP=252;MSQ=8.81;AN=15140;AC=252;NS=7589;AC_Hom=0;AC_Het=253;AC_Hemi=0;MAF=0.0166689;HWE=0.27667;NFAM=237
15	101096426	101096636	15	101098169	101098502	264271	9636.4	-	+	BND	LOW	264271_1	N	]15:101098185]N	264271_2	N	N[15:101096595[	SVTYPE=BND;POS=101096595;STRANDS=-+:25;IMPRECISE;CIPOS=-168,42;CIEND=-16,317;CIPOS95=-26,26;CIEND95=-16,64;MATEID=264271_2;EVENT=264271;SU=25;PE=25;SR=0;ALG=PROD;AF=0.04478;NSAMP=693;MSQ=10.84;AN=15632;AC=700;NS=7836;AC_Hom=14;AC_Het=688;AC_Hemi=0;MAF=0.0447933;HWE=0.016995;NFAM=639	SVTYPE=BND;POS=101098185;STRANDS=-+:25;IMPRECISE;CIPOS=-16,317;CIEND=-168,42;CIPOS95=-16,64;CIEND95=-26,26;MATEID=264271_1;EVENT=264271;SECONDARY;SU=25;PE=25;SR=0;ALG=PROD;AF=0.04478;NSAMP=693;MSQ=10.84;AN=15632;AC=700;NS=7836;AC_Hom=14;AC_Het=688;AC_Hemi=0;MAF=0.0447933;HWE=0.016995;NFAM=639
15	101096455	101096674	15	101097178	101097626	264270	184372.0	-	+	BND	LOW	264270_1	N	]15:101097208]N	264270_2	N	N[15:101096645[	SVTYPE=BND;POS=101096645;STRANDS=-+:13;IMPRECISE;CIPOS=-189,30;CIEND=-30,418;CIPOS95=-42,30;CIEND95=-30,130;MATEID=264270_2;EVENT=264270;SU=13;PE=13;SR=0;ALG=PROD;AF=0.3653;NSAMP=4893;MSQ=37.29;AN=15156;AC=5537;NS=7597;AC_Hom=1300;AC_Het=4259;AC_Hemi=0;MAF=0.365868;HWE=0;NFAM=4232	SVTYPE=BND;POS=101097208;STRANDS=-+:13;IMPRECISE;CIPOS=-30,418;CIEND=-189,30;CIPOS95=-30,130;CIEND95=-42,30;MATEID=264270_1;EVENT=264270;SECONDARY;SU=13;PE=13;SR=0;ALG=PROD;AF=0.3653;NSAMP=4893;MSQ=37.29;AN=15156;AC=5537;NS=7597;AC_Hom=1300;AC_Het=4259;AC_Hemi=0;MAF=0.365868;HWE=0;NFAM=4232
15	101096566	101097043	15	101097637	101098051	129754	5684.45	+	-	BND	LOW	129754_1	N	N[15:101097985[	129754_2	N	]15:101096616]N	SVTYPE=BND;POS=101096616;STRANDS=+-:41;IMPRECISE;CIPOS=-50,427;CIEND=-347,67;CIPOS95=-50,98;CIEND95=-89,67;MATEID=129754_2;EVENT=129754;SU=41;PE=41;SR=0;ALG=SUM;AF=0.01579;NSAMP=242;MSQ=21.38;AN=15324;AC=242;NS=7682;AC_Hom=0;AC_Het=242;AC_Hemi=0;MAF=0.0157511;HWE=0.267341;NFAM=225	SVTYPE=BND;POS=101097985;STRANDS=+-:41;IMPRECISE;CIPOS=-347,67;CIEND=-50,427;CIPOS95=-89,67;CIEND95=-50,98;MATEID=129754_1;EVENT=129754;SECONDARY;SU=41;PE=41;SR=0;ALG=SUM;AF=0.01579;NSAMP=242;MSQ=21.38;AN=15324;AC=242;NS=7682;AC_Hom=0;AC_Het=242;AC_Hemi=0;MAF=0.0157511;HWE=0.267341;NFAM=225
15	101097068	101097451	15	101098570	101098769	129755	217.21	+	-	BND	LOW	129755_1	N	N[15:101098760[	129755_2	N	]15:101097078]N	SVTYPE=BND;POS=101097078;STRANDS=+-:5;IMPRECISE;CIPOS=-10,373;CIEND=-189,10;CIPOS95=-1,132;CIEND95=-92,2;MATEID=129755_2;EVENT=129755;SU=5;PE=5;SR=0;ALG=PROD;AF=0.0003564;NSAMP=6;MSQ=35.89;AN=16834;AC=6;NS=8438;AC_Hom=0;AC_Het=6;AC_Hemi=0;MAF=0.000355534;HWE=1;NFAM=6	SVTYPE=BND;POS=101098760;STRANDS=+-:5;IMPRECISE;CIPOS=-189,10;CIEND=-10,373;CIPOS95=-92,2;CIEND95=-1,132;MATEID=129755_1;EVENT=129755;SECONDARY;SU=5;PE=5;SR=0;ALG=PROD;AF=0.0003564;NSAMP=6;MSQ=35.89;AN=16834;AC=6;NS=8438;AC_Hom=0;AC_Het=6;AC_Hemi=0;MAF=0.000355534;HWE=1;NFAM=6
15	101098249	101098752	15	101098625	101098831	129756	5972.71	+	-	BND	LOW	129756_1	N	N[15:101098822[	129756_2	N	]15:101098259]N	SVTYPE=BND;POS=101098259;STRANDS=+-:4;IMPRECISE;CIPOS=-10,493;CIEND=-196,10;CIPOS95=-1,164;CIEND95=-82,2;MATEID=129756_2;EVENT=129756;SU=4;PE=4;SR=0;ALG=PROD;AF=0.009683;NSAMP=163;MSQ=36.13;AN=16834;AC=163;NS=8438;AC_Hom=0;AC_Het=163;AC_Hemi=0;MAF=0.00965869;HWE=1;NFAM=162	SVTYPE=BND;POS=101098822;STRANDS=+-:4;IMPRECISE;CIPOS=-196,10;CIEND=-10,493;CIPOS95=-82,2;CIEND95=-1,164;MATEID=129756_1;EVENT=129756;SECONDARY;SU=4;PE=4;SR=0;ALG=PROD;AF=0.009683;NSAMP=163;MSQ=36.13;AN=16834;AC=163;NS=8438;AC_Hom=0;AC_Het=163;AC_Hemi=0;MAF=0.00965869;HWE=1;NFAM=162
15	101110386	101110395	15	101110483	101110492	129757	141.07	+	-	BND	LOW	129757_1	N	N[15:101110489[	129757_2	N	]15:101110391]N	SVTYPE=BND;POS=101110391;STRANDS=+-:7;CIPOS=-5,4;CIEND=-5,4;CIPOS95=0,0;CIEND95=0,0;MATEID=129757_2;EVENT=129757;SU=7;PE=0;SR=7;ALG=PROD;AF=5.94e-05;NSAMP=1;MSQ=140.77;AN=16834;AC=1;NS=8438;AC_Hom=0;AC_Het=1;AC_Hemi=0;MAF=5.92557e-05;HWE=1;NFAM=1	SVTYPE=BND;POS=101110489;STRANDS=+-:7;CIPOS=-5,4;CIEND=-5,4;CIPOS95=0,0;CIEND95=0,0;MATEID=129757_1;EVENT=129757;SECONDARY;SU=7;PE=0;SR=7;ALG=PROD;AF=5.94e-05;NSAMP=1;MSQ=140.77;AN=16834;AC=1;NS=8438;AC_Hom=0;AC_Het=1;AC_Hemi=0;MAF=5.92557e-05;HWE=1;NFAM=1
15	101122213	101122954	15	101122342	101123011	129758	270598.0	+	-	DEL	PASS	129758	N	<DEL>	.	.	.	SVTYPE=DEL;POS=101122474;SVLEN=-300;END=101122774;STRANDS=+-:3073;IMPRECISE;CIPOS=-261,480;CIEND=-432,237;CIPOS95=-88,88;CIEND95=-86,86;SU=3073;PE=3073;SR=0;ALG=SUM;AF=0.119;NSAMP=1930;MSQ=139.82;AN=16834;AC=2003;NS=8438;AC_Hom=146;AC_Het=1863;AC_Hemi=0;MAF=0.119045;HWE=4.2656e-07;NFAM=1816	.
15	101122419	101122729	15	101123187	101123402	129759	113.85	+	-	DEL	PASS	129759	N	<DEL>	.	.	.	SVTYPE=DEL;POS=101122429;SVLEN=-963;END=101123392;STRANDS=+-:9;IMPRECISE;CIPOS=-10,300;CIEND=-205,10;CIPOS95=-2,82;CIEND95=-95,2;SU=9;PE=9;SR=0;ALG=PROD;AF=5.94e-05;NSAMP=1;MSQ=113.72;AN=16834;AC=1;NS=8438;AC_Hom=0;AC_Het=1;AC_Hemi=0;MAF=5.92557e-05;HWE=1;NFAM=1	.
15	101136908	101137326	Y	4848760	4849255	23251	108.05	+	+	BND	LOW	23251_1	N	N]Y:4848770]	23251_2	N	N]15:101136918]	SVTYPE=BND;POS=101136918;STRANDS=++:5;IMPRECISE;CIPOS=-10,408;CIEND=-10,485;CIPOS95=-1,123;CIEND95=-1,161;MATEID=23251_2;EVENT=23251;SU=5;PE=5;SR=0;ALG=PROD;AF=5.94e-05;NSAMP=1;MSQ=107.89;AN=16834;AC=1;NS=8438;AC_Hom=0;AC_Het=1;AC_Hemi=0;MAF=5.92557e-05;HWE=1;NFAM=1	SVTYPE=BND;POS=4848770;STRANDS=++:5;IMPRECISE;CIPOS=-10,485;CIEND=-10,408;CIPOS95=-1,161;CIEND95=-1,123;MATEID=23251_1;EVENT=23251;SECONDARY;SU=5;PE=5;SR=0;ALG=PROD;AF=5.94e-05;NSAMP=1;MSQ=107.89;AN=16834;AC=1;NS=8438;AC_Hom=0;AC_Het=1;AC_Hemi=0;MAF=5.92557e-05;HWE=1;NFAM=1
15	101160758	101160758	15	101160809	101160809	129760	631577.0	+	-	DEL	PASS	129760	N	<DEL>	.	.	.	SVTYPE=DEL;POS=101160758;SVLEN=-51;END=101160809;STRANDS=+-:8963;CIPOS=0,0;CIEND=0,0;CIPOS95=0,0;CIEND95=0,0;SU=8963;PE=72;SR=8891;ALG=PROD;AF=0.2549;NSAMP=3569;MSQ=176.39;AN=16834;AC=4291;NS=8438;AC_Hom=1450;AC_Het=2855;AC_Hemi=0;MAF=0.255096;HWE=4.64394e-23;NFAM=3037	.
15	101162396	101162413	X	53865176	53865193	23104	205.68	-	-	BND	LOW	23104_1	N	[X:53865186[N	23104_2	N	[15:101162406[N	SVTYPE=BND;POS=101162406;STRANDS=--:4;CIPOS=-9,8;CIEND=-9,8;CIPOS95=0,0;CIEND95=0,0;MATEID=23104_2;EVENT=23104;SU=4;PE=0;SR=4;ALG=PROD;AF=0.0006534;NSAMP=11;MSQ=16.8;AN=16834;AC=11;NS=8438;AC_Hom=0;AC_Het=11;AC_Hemi=0;MAF=0.000651813;HWE=1;NFAM=11	SVTYPE=BND;POS=53865186;STRANDS=--:4;CIPOS=-9,8;CIEND=-9,8;CIPOS95=0,0;CIEND95=0,0;MATEID=23104_1;EVENT=23104;SECONDARY;SU=4;PE=0;SR=4;ALG=PROD;AF=0.0006534;NSAMP=11;MSQ=16.8;AN=16834;AC=11;NS=8438;AC_Hom=0;AC_Het=11;AC_Hemi=0;MAF=0.000651813;HWE=1;NFAM=11
15	101178150	101178166	19	38752089	38752105	22696	3686.28	-	+	BND	LOW	22696_1	N	]19:38752095]N	22696_2	N	N[15:101178161[	SVTYPE=BND;POS=101178161;STRANDS=-+:4;IMPRECISE;CIPOS=-10,6;CIEND=-6,10;CIPOS95=-3,0;CIEND95=-1,1;MATEID=22696_2;EVENT=22696;SU=4;PE=2;SR=2;ALG=PROD;AF=0.006594;NSAMP=108;MSQ=33.5;AN=16834;AC=111;NS=8438;AC_Hom=6;AC_Het=105;AC_Hemi=0;MAF=0.00657739;HWE=0.00555103;NFAM=108	SVTYPE=BND;POS=38752095;STRANDS=-+:4;IMPRECISE;CIPOS=-6,10;CIEND=-10,6;CIPOS95=-1,1;CIEND95=-3,0;MATEID=22696_1;EVENT=22696;SECONDARY;SU=4;PE=2;SR=2;ALG=PROD;AF=0.006594;NSAMP=108;MSQ=33.5;AN=16834;AC=111;NS=8438;AC_Hom=6;AC_Het=105;AC_Hemi=0;MAF=0.00657739;HWE=0.00555103;NFAM=108
15	101188004	101188009	15	101193679	101193686	264272	240.56	-	+	DUP	PASS	264272	N	<DUP>	.	.	.	SVTYPE=DUP;POS=101188008;SVLEN=5675;END=101193683;STRANDS=-+:25;CIPOS=-4,1;CIEND=-4,3;CIPOS95=0,0;CIEND95=0,0;SU=25;PE=16;SR=9;ALG=PROD;AF=5.94e-05;NSAMP=1;MSQ=240.28;AN=16834;AC=1;NS=8438;AC_Hom=0;AC_Het=1;AC_Hemi=0;MAF=5.92557e-05;HWE=1;NFAM=1	.
15	101195171	101195181	15	101201728	101201733	129761	7027.82	+	-	BND	PASS	129761_1	N	N[15:101201732[	129761_2	N	]15:101195175]N	SVTYPE=BND;POS=101195175;STRANDS=+-:320;CIPOS=-4,6;CIEND=-3,2;CIPOS95=0,0;CIEND95=0,0;MATEID=129761_2;EVENT=129761;SU=320;PE=169;SR=151;ALG=PROD;AF=0.001129;NSAMP=19;MSQ=369.88;AN=16834;AC=19;NS=8438;AC_Hom=0;AC_Het=19;AC_Hemi=0;MAF=0.00112586;HWE=1;NFAM=19	SVTYPE=BND;POS=101201732;STRANDS=+-:320;CIPOS=-3,2;CIEND=-4,6;CIPOS95=0,0;CIEND95=0,0;MATEID=129761_1;EVENT=129761;SECONDARY;SU=320;PE=169;SR=151;ALG=PROD;AF=0.001129;NSAMP=19;MSQ=369.88;AN=16834;AC=19;NS=8438;AC_Hom=0;AC_Het=19;AC_Hemi=0;MAF=0.00112586;HWE=1;NFAM=19
15	101210345	101210362	X	12756830	12756847	23045	223.85	-	+	BND	LOW	23045_1	N	]X:12756839]N	23045_2	N	N[15:101210355[	SVTYPE=BND;POS=101210355;STRANDS=-+:4;CIPOS=-9,8;CIEND=-9,8;CIPOS95=0,0;CIEND95=0,0;MATEID=23045_2;EVENT=23045;SU=4;PE=0;SR=4;ALG=PROD;AF=0.0006534;NSAMP=11;MSQ=18.41;AN=16834;AC=11;NS=8438;AC_Hom=0;AC_Het=11;AC_Hemi=0;MAF=0.000651813;HWE=1;NFAM=11	SVTYPE=BND;POS=12756839;STRANDS=-+:4;CIPOS=-9,8;CIEND=-9,8;CIPOS95=0,0;CIEND95=0,0;MATEID=23045_1;EVENT=23045;SECONDARY;SU=4;PE=0;SR=4;ALG=PROD;AF=0.0006534;NSAMP=11;MSQ=18.41;AN=16834;AC=11;NS=8438;AC_Hom=0;AC_Het=11;AC_Hemi=0;MAF=0.000651813;HWE=1;NFAM=11
15	101250016	101250458	15	101250696	101251204	264274	5.0967e+06	-	+	DUP	PASS	264274	N	<DUP>	.	.	.	SVTYPE=DUP;POS=101250186;SVLEN=611;END=101250797;STRANDS=-+:22;IMPRECISE;CIPOS=-170,272;CIEND=-101,407;CIPOS95=-170,215;CIEND95=-83,83;SU=22;PE=22;SR=0;ALG=SUM;AF=0.9861;NSAMP=8400;MSQ=605.27;RETAINED;AN=16834;AC=16600;NS=8438;AC_Hom=16442;AC_Het=200;AC_Hemi=0;MAF=0.0138658;HWE=2.78357e-13;NFAM=7381	.
15	101250219	101250236	15	101250504	101250521	129762	402.51	+	-	DEL	PASS	129762	N	<DEL>	.	.	.	SVTYPE=DEL;POS=101250228;SVLEN=-285;END=101250513;STRANDS=+-:4;CIPOS=-9,8;CIEND=-9,8;CIPOS95=0,0;CIEND95=0,0;SU=4;PE=0;SR=4;ALG=PROD;AF=0.0001782;NSAMP=3;MSQ=133.74;AN=16834;AC=3;NS=8438;AC_Hom=0;AC_Het=3;AC_Hemi=0;MAF=0.000177767;HWE=1;NFAM=3	.
15	101250534	101250548	20	62324807	62324811	22835	95209.1	-	-	BND	LOW	22835_1	N	[20:62324809[N	22835_2	N	[15:101250541[N	SVTYPE=BND;POS=101250541;STRANDS=--:67;CIPOS=-6,8;CIEND=-1,3;CIPOS95=0,0;CIEND95=0,0;MATEID=22835_2;EVENT=22835;SU=67;PE=26;SR=41;ALG=PROD;AF=0.1177;NSAMP=1982;MSQ=47.58;AN=16834;AC=1982;NS=8438;AC_Hom=0;AC_Het=1986;AC_Hemi=0;MAF=0.117682;HWE=0;NFAM=1901	SVTYPE=BND;POS=62324809;STRANDS=--:67;CIPOS=-1,3;CIEND=-6,8;CIPOS95=0,0;CIEND95=0,0;MATEID=22835_1;EVENT=22835;SECONDARY;SU=67;PE=26;SR=41;ALG=PROD;AF=0.1177;NSAMP=1982;MSQ=47.58;AN=16834;AC=1982;NS=8438;AC_Hom=0;AC_Het=1986;AC_Hemi=0;MAF=0.117682;HWE=0;NFAM=1901
15	101250619	101250685	15	101250737	101250819	129763	732525.0	+	-	BND	LOW	129763_1	N	N[15:101250778[	129763_2	N	]15:101250659]N	SVTYPE=BND;POS=101250659;STRANDS=+-:35;CIPOS=-40,26;CIEND=-40,42;CIPOS95=0,0;CIEND95=0,0;MATEID=129763_2;EVENT=129763;SU=35;PE=0;SR=35;ALG=PROD;AF=0.3972;NSAMP=6674;MSQ=109.38;AN=16834;AC=6687;NS=8438;AC_Hom=26;AC_Het=6677;AC_Hemi=0;MAF=0.397191;HWE=0;NFAM=5914	SVTYPE=BND;POS=101250778;STRANDS=+-:35;CIPOS=-40,42;CIEND=-40,26;CIPOS95=0,0;CIEND95=0,0;MATEID=129763_1;EVENT=129763;SECONDARY;SU=35;PE=0;SR=35;ALG=PROD;AF=0.3972;NSAMP=6674;MSQ=109.38;AN=16834;AC=6687;NS=8438;AC_Hom=26;AC_Het=6677;AC_Hemi=0;MAF=0.397191;HWE=0;NFAM=5914
15	101250625	101250684	20	62324838	62324892	22836	45117.9	+	+	BND	LOW	22836_1	N	N]20:62324862]	22836_2	N	N]15:101250655]	SVTYPE=BND;POS=101250655;STRANDS=++:50;CIPOS=-30,29;CIEND=-24,30;CIPOS95=0,0;CIEND95=0,0;MATEID=22836_2;EVENT=22836;SU=50;PE=28;SR=22;ALG=PROD;AF=0.04639;NSAMP=781;MSQ=57.38;AN=16834;AC=781;NS=8438;AC_Hom=0;AC_Het=783;AC_Hemi=0;MAF=0.0463973;HWE=9.02961e-09;NFAM=748	SVTYPE=BND;POS=62324862;STRANDS=++:50;CIPOS=-24,30;CIEND=-30,29;CIPOS95=0,0;CIEND95=0,0;MATEID=22836_1;EVENT=22836;SECONDARY;SU=50;PE=28;SR=22;ALG=PROD;AF=0.04639;NSAMP=781;MSQ=57.38;AN=16834;AC=781;NS=8438;AC_Hom=0;AC_Het=783;AC_Hemi=0;MAF=0.0463973;HWE=9.02961e-09;NFAM=748
15	101259377	101259481	15	101260319	101260426	129764	88910.5	+	-	BND	LOW	129764_1	N	N[15:101260417[	129764_2	N	]15:101259386]N	SVTYPE=BND;POS=101259386;STRANDS=+-:3663;CIPOS=-9,95;CIEND=-97,10;CIPOS95=0,0;CIEND95=0,0;MATEID=129764_2;EVENT=129764;SU=3663;PE=3663;SR=0;ALG=PROD;AF=0.06787;NSAMP=1101;MSQ=80.51;RETAINED;AN=16826;AC=1142;NS=8434;AC_Hom=82;AC_Het=1063;AC_Hemi=0;MAF=0.06788;HWE=0.667582;NFAM=1010	SVTYPE=BND;POS=101260417;STRANDS=+-:3663;CIPOS=-97,10;CIEND=-9,95;CIPOS95=0,0;CIEND95=0,0;MATEID=129764_1;EVENT=129764;SECONDARY;SU=3663;PE=3663;SR=0;ALG=PROD;AF=0.06787;NSAMP=1101;MSQ=80.51;RETAINED;AN=16826;AC=1142;NS=8434;AC_Hom=82;AC_Het=1063;AC_Hemi=0;MAF=0.06788;HWE=0.667582;NFAM=1010
15	101280799	101280859	15	101280875	101280935	129766	632.42	+	-	BND	LOW	129766_1	N	N[15:101280906[	129766_2	N	]15:101280829]N	SVTYPE=BND;POS=101280829;STRANDS=+-:29;CIPOS=-30,30;CIEND=-30,30;CIPOS95=0,0;CIEND95=0,0;MATEID=129766_2;EVENT=129766;SU=29;PE=0;SR=29;ALG=PROD;AF=0.0001782;NSAMP=3;MSQ=210.78;AN=16834;AC=3;NS=8438;AC_Hom=0;AC_Het=3;AC_Hemi=0;MAF=0.000177767;HWE=1;NFAM=2	SVTYPE=BND;POS=101280906;STRANDS=+-:29;CIPOS=-30,30;CIEND=-30,30;CIPOS95=0,0;CIEND95=0,0;MATEID=129766_1;EVENT=129766;SECONDARY;SU=29;PE=0;SR=29;ALG=PROD;AF=0.0001782;NSAMP=3;MSQ=210.78;AN=16834;AC=3;NS=8438;AC_Hom=0;AC_Het=3;AC_Hemi=0;MAF=0.000177767;HWE=1;NFAM=2
15	101289768	101289824	15	101290978	101291034	129767	551.37	+	-	DEL	PASS	129767	N	<DEL>	.	.	.	SVTYPE=DEL;POS=101289794;SVLEN=-1214;END=101291008;STRANDS=+-:17;IMPRECISE;CIPOS=-26,30;CIEND=-30,26;CIPOS95=0,0;CIEND95=-1,1;SU=17;PE=13;SR=4;ALG=PROD;AF=0.0001188;NSAMP=2;MSQ=275.69;AN=16834;AC=2;NS=8438;AC_Hom=0;AC_Het=2;AC_Hemi=0;MAF=0.000118511;HWE=1;NFAM=2	.
15	101292613	101292673	15	101292721	101292772	129768	443.77	+	-	BND	LOW	129768_1	N	N[15:101292743[	129768_2	N	]15:101292643]N	SVTYPE=BND;POS=101292643;STRANDS=+-:15;CIPOS=-30,30;CIEND=-21,30;CIPOS95=0,0;CIEND95=0,0;MATEID=129768_2;EVENT=129768;SU=15;PE=0;SR=15;ALG=PROD;AF=0.0001782;NSAMP=3;MSQ=147.92;AN=16834;AC=3;NS=8438;AC_Hom=0;AC_Het=3;AC_Hemi=0;MAF=0.000177767;HWE=1;NFAM=3	SVTYPE=BND;POS=101292743;STRANDS=+-:15;CIPOS=-21,30;CIEND=-30,30;CIPOS95=0,0;CIEND95=0,0;MATEID=129768_1;EVENT=129768;SECONDARY;SU=15;PE=0;SR=15;ALG=PROD;AF=0.0001782;NSAMP=3;MSQ=147.92;AN=16834;AC=3;NS=8438;AC_Hom=0;AC_Het=3;AC_Hemi=0;MAF=0.000177767;HWE=1;NFAM=3
15	101298962	101298976	15	101302967	101302982	129769	194.75	+	-	DEL	PASS	129769	N	<DEL>	.	.	.	SVTYPE=DEL;POS=101298968;SVLEN=-4008;END=101302976;STRANDS=+-:11;CIPOS=-6,8;CIEND=-9,6;CIPOS95=0,0;CIEND95=0,0;SU=11;PE=7;SR=4;ALG=PROD;AF=5.94e-05;NSAMP=1;MSQ=194.75;AN=16834;AC=1;NS=8438;AC_Hom=0;AC_Het=1;AC_Hemi=0;MAF=5.92557e-05;HWE=1;NFAM=1	.
15	101308137	101308411	15	101308306	101308444	129770	3591.13	+	-	BND	LOW	129770_1	N	N[15:101308415[	129770_2	N	]15:101308167]N	SVTYPE=BND;POS=101308167;STRANDS=+-:13;IMPRECISE;CIPOS=-30,244;CIEND=-108,30;CIPOS95=-30,31;CIEND95=-26,26;MATEID=129770_2;EVENT=129770;SU=13;PE=13;SR=0;ALG=PROD;AF=0.007188;NSAMP=121;MSQ=28.58;AN=16834;AC=121;NS=8438;AC_Hom=0;AC_Het=121;AC_Hemi=0;MAF=0.00716995;HWE=1;NFAM=121	SVTYPE=BND;POS=101308415;STRANDS=+-:13;IMPRECISE;CIPOS=-108,30;CIEND=-30,244;CIPOS95=-26,26;CIEND95=-30,31;MATEID=129770_1;EVENT=129770;SECONDARY;SU=13;PE=13;SR=0;ALG=PROD;AF=0.007188;NSAMP=121;MSQ=28.58;AN=16834;AC=121;NS=8438;AC_Hom=0;AC_Het=121;AC_Hemi=0;MAF=0.00716995;HWE=1;NFAM=121
15	101314051	101314295	15	101314688	101315062	264276	11534.1	-	+	BND	LOW	264276_1	N	]15:101314706]N	264276_2	N	N[15:101314284[	SVTYPE=BND;POS=101314284;STRANDS=-+:95;IMPRECISE;CIPOS=-232,12;CIEND=-18,356;CIPOS95=-33,12;CIEND95=-18,18;MATEID=264276_2;EVENT=264276;SU=95;PE=95;SR=0;ALG=PROD;AF=0.01788;NSAMP=292;MSQ=38.72;AN=16834;AC=301;NS=8438;AC_Hom=18;AC_Het=283;AC_Hemi=0;MAF=0.017836;HWE=0.001409;NFAM=284	SVTYPE=BND;POS=101314706;STRANDS=-+:95;IMPRECISE;CIPOS=-18,356;CIEND=-232,12;CIPOS95=-18,18;CIEND95=-33,12;MATEID=264276_1;EVENT=264276;SECONDARY;SU=95;PE=95;SR=0;ALG=PROD;AF=0.01788;NSAMP=292;MSQ=38.72;AN=16834;AC=301;NS=8438;AC_Hom=18;AC_Het=283;AC_Hemi=0;MAF=0.017836;HWE=0.001409;NFAM=284
15	101314061	101314328	18	11959618	11960108	22528	66.78	-	-	BND	LOW	22528_1	N	[18:11960099[N	22528_2	N	[15:101314319[N	SVTYPE=BND;POS=101314319;STRANDS=--:4;IMPRECISE;CIPOS=-257,10;CIEND=-480,10;CIPOS95=-117,2;CIEND95=-193,1;MATEID=22528_2;EVENT=22528;SU=4;PE=4;SR=0;ALG=PROD;AF=5.94e-05;NSAMP=1;MSQ=62.81;AN=16834;AC=1;NS=8438;AC_Hom=0;AC_Het=1;AC_Hemi=0;MAF=5.92557e-05;HWE=1;NFAM=1	SVTYPE=BND;POS=11960099;STRANDS=--:4;IMPRECISE;CIPOS=-480,10;CIEND=-257,10;CIPOS95=-193,1;CIEND95=-117,2;MATEID=22528_1;EVENT=22528;SECONDARY;SU=4;PE=4;SR=0;ALG=PROD;AF=5.94e-05;NSAMP=1;MSQ=62.81;AN=16834;AC=1;NS=8438;AC_Hom=0;AC_Het=1;AC_Hemi=0;MAF=5.92557e-05;HWE=1;NFAM=1
15	101318874	101318876	15	101319099	101319101	129771	82715.5	+	-	BND	PASS	129771_1	N	N[15:101319101[	129771_2	N	]15:101318875]N	SVTYPE=BND;POS=101318875;STRANDS=+-:1864;CIPOS=-1,1;CIEND=-1,1;CIPOS95=0,0;CIEND95=0,0;MATEID=129771_2;EVENT=129771;SU=1864;PE=247;SR=1617;ALG=PROD;AF=0.01242;NSAMP=203;MSQ=405.21;AN=16834;AC=209;NS=8438;AC_Hom=12;AC_Het=198;AC_Hemi=0;MAF=0.0124437;HWE=0.00186772;NFAM=184	SVTYPE=BND;POS=101319101;STRANDS=+-:1864;CIPOS=-1,1;CIEND=-1,1;CIPOS95=0,0;CIEND95=0,0;MATEID=129771_1;EVENT=129771;SECONDARY;SU=1864;PE=247;SR=1617;ALG=PROD;AF=0.01242;NSAMP=203;MSQ=405.21;AN=16834;AC=209;NS=8438;AC_Hom=12;AC_Het=198;AC_Hemi=0;MAF=0.0124437;HWE=0.00186772;NFAM=184
15	101326375	101326391	15	101326627	101326644	129772	280.68	+	-	BND	LOW	129772_1	N	N[15:101326637[	129772_2	N	]15:101326382]N	SVTYPE=BND;POS=101326382;STRANDS=+-:4;IMPRECISE;CIPOS=-7,9;CIEND=-9,8;CIPOS95=0,1;CIEND95=0,0;MATEID=129772_2;EVENT=129772;SU=4;PE=0;SR=4;ALG=PROD;AF=0.0007722;NSAMP=13;MSQ=20.27;AN=16834;AC=13;NS=8438;AC_Hom=0;AC_Het=13;AC_Hemi=0;MAF=0.000770325;HWE=1;NFAM=13	SVTYPE=BND;POS=101326637;STRANDS=+-:4;IMPRECISE;CIPOS=-9,8;CIEND=-7,9;CIPOS95=0,0;CIEND95=0,1;MATEID=129772_1;EVENT=129772;SECONDARY;SU=4;PE=0;SR=4;ALG=PROD;AF=0.0007722;NSAMP=13;MSQ=20.27;AN=16834;AC=13;NS=8438;AC_Hom=0;AC_Het=13;AC_Hemi=0;MAF=0.000770325;HWE=1;NFAM=13
15	101326555	101326557	15	101326607	101326611	129773	9419.46	+	-	BND	LOW	129773_1	N	N[15:101326610[	129773_2	N	]15:101326556]N	SVTYPE=BND;POS=101326556;STRANDS=+-:328;CIPOS=-1,1;CIEND=-2,2;CIPOS95=0,0;CIEND95=0,0;MATEID=129773_2;EVENT=129773;SU=328;PE=0;SR=328;ALG=PROD;AF=0.004158;NSAMP=70;MSQ=131.28;AN=16834;AC=70;NS=8438;AC_Hom=0;AC_Het=71;AC_Hemi=0;MAF=0.00420716;HWE=1;NFAM=69	SVTYPE=BND;POS=101326610;STRANDS=+-:328;CIPOS=-2,2;CIEND=-1,1;CIPOS95=0,0;CIEND95=0,0;MATEID=129773_1;EVENT=129773;SECONDARY;SU=328;PE=0;SR=328;ALG=PROD;AF=0.004158;NSAMP=70;MSQ=131.28;AN=16834;AC=70;NS=8438;AC_Hom=0;AC_Het=71;AC_Hemi=0;MAF=0.00420716;HWE=1;NFAM=69
15	101330050	101330524	15	101331374	101331675	129774	6200.08	+	-	DEL	PASS	129774	N	<DEL>	.	.	.	SVTYPE=DEL;POS=101330082;SVLEN=-1503;END=101331585;STRANDS=+-:348;IMPRECISE;CIPOS=-32,442;CIEND=-211,90;CIPOS95=-6,6;CIEND95=-6,6;SU=348;PE=348;SR=0;ALG=SUM;AF=0.005287;NSAMP=89;MSQ=69.56;AN=16834;AC=89;NS=8438;AC_Hom=0;AC_Het=89;AC_Hemi=0;MAF=0.00527376;HWE=1;NFAM=88	.
15	101330774	101330829	15	101334819	101334875	264277	416.69	-	+	DUP	PASS	264277	N	<DUP>	.	.	.	SVTYPE=DUP;POS=101330804;SVLEN=4041;END=101334845;STRANDS=-+:33;CIPOS=-30,25;CIEND=-26,30;CIPOS95=0,0;CIEND95=0,0;SU=33;PE=26;SR=7;ALG=PROD;AF=0.0001188;NSAMP=2;MSQ=208.21;AN=16834;AC=2;NS=8438;AC_Hom=0;AC_Het=2;AC_Hemi=0;MAF=0.000118511;HWE=1;NFAM=2	.
15	101341490	101341490	15	101342370	101342370	129775	1.13889e+06	+	-	DEL	PASS	129775	N	<DEL>	.	.	.	SVTYPE=DEL;POS=101341490;SVLEN=-880;END=101342370;STRANDS=+-:47660;CIPOS=0,0;CIEND=0,0;CIPOS95=0,0;CIEND95=0,0;SU=47660;PE=26427;SR=21233;ALG=PROD;AF=0.1471;NSAMP=2278;MSQ=497.37;AN=16834;AC=2477;NS=8438;AC_Hom=402;AC_Het=2086;AC_Hemi=0;MAF=0.147428;HWE=0.129531;NFAM=2112	.
15	101376460	101376471	15	101376512	101376523	129776	1354.71	+	-	BND	LOW	129776_1	N	N[15:101376519[	129776_2	N	]15:101376466]N	SVTYPE=BND;POS=101376466;STRANDS=+-:45;CIPOS=-6,5;CIEND=-6,5;CIPOS95=0,0;CIEND95=0,0;MATEID=129776_2;EVENT=129776;SU=45;PE=0;SR=45;ALG=PROD;AF=0.0003564;NSAMP=6;MSQ=225.77;AN=16834;AC=6;NS=8438;AC_Hom=0;AC_Het=6;AC_Hemi=0;MAF=0.000355534;HWE=1;NFAM=5	SVTYPE=BND;POS=101376519;STRANDS=+-:45;CIPOS=-6,5;CIEND=-6,5;CIPOS95=0,0;CIEND95=0,0;MATEID=129776_1;EVENT=129776;SECONDARY;SU=45;PE=0;SR=45;ALG=PROD;AF=0.0003564;NSAMP=6;MSQ=225.77;AN=16834;AC=6;NS=8438;AC_Hom=0;AC_Het=6;AC_Hemi=0;MAF=0.000355534;HWE=1;NFAM=5
15	101385025	101385025	15	101385246	101385246	129777	179170.0	+	-	DEL	PASS	129777	N	<DEL>	.	.	.	SVTYPE=DEL;POS=101385025;SVLEN=-221;END=101385246;STRANDS=+-:4451;CIPOS=0,0;CIEND=0,0;CIPOS95=0,0;CIEND95=0,0;SU=4451;PE=273;SR=4178;ALG=PROD;AF=0.03267;NSAMP=535;MSQ=334.89;AN=16834;AC=550;NS=8438;AC_Hom=30;AC_Het=520;AC_Hemi=0;MAF=0.0325907;HWE=0.0537914;NFAM=530	.
15	101388454	101388471	15	101388757	101388774	129778	28.41	+	-	MEI	PASS	129778	N	<DEL:ME:SINE|Alu|AluSp>	.	.	.	SVTYPE=MEI;POS=101388463;SVLEN=-303;END=101388766;STRANDS=+-:4;CIPOS=-9,8;CIEND=-9,8;CIPOS95=0,0;CIEND95=0,0;SU=4;PE=0;SR=4;ALG=PROD;AF=0.0001782;NSAMP=3;MSQ=8.81;AN=16834;AC=3;NS=8438;AC_Hom=0;AC_Het=3;AC_Hemi=0;MAF=0.000177767;HWE=1;NFAM=3	.
15	101389344	101389356	15	101393144	101393157	129779	455.5	+	-	DEL	PASS	129779	N	<DEL>	.	.	.	SVTYPE=DEL;POS=101389349;SVLEN=-3804;END=101393153;STRANDS=+-:17;CIPOS=-5,7;CIEND=-9,4;CIPOS95=0,0;CIEND95=0,0;SU=17;PE=13;SR=4;ALG=PROD;AF=5.94e-05;NSAMP=1;MSQ=455.5;AN=16834;AC=1;NS=8438;AC_Hom=0;AC_Het=1;AC_Hemi=0;MAF=5.92557e-05;HWE=1;NFAM=1	.
15	101449274	101449756	15	101449328	101449786	129780	710021.0	+	-	DEL	PASS	129780	N	<DEL>	.	.	.	SVTYPE=DEL;POS=101449338;SVLEN=-213;END=101449551;STRANDS=+-:78;IMPRECISE;CIPOS=-64,418;CIEND=-223,235;CIPOS95=-64,73;CIEND95=-155,155;SU=78;PE=78;SR=0;ALG=SUM;AF=0.3271;NSAMP=5506;MSQ=128.65;RETAINED;AN=16834;AC=5506;NS=8438;AC_Hom=0;AC_Het=5517;AC_Hemi=0;MAF=0.326914;HWE=0;NFAM=4862	.
15	101453081	101453081	15	101453376	101453376	129785	5.20422e+06	+	-	MEI	PASS	129785	N	<DEL:ME:SINE|Alu|AluY>	.	.	.	SVTYPE=MEI;POS=101453081;SVLEN=-295;END=101453376;STRANDS=+-:115261;CIPOS=0,0;CIEND=0,0;CIPOS95=0,0;CIEND95=0,0;SU=115261;PE=23550;SR=91711;ALG=PROD;AF=0.5613;NSAMP=6786;MSQ=765.18;AN=16834;AC=9449;NS=8438;AC_Hom=5336;AC_Het=4132;AC_Hemi=0;MAF=0.438967;HWE=0.595827;NFAM=5971	.
15	101480645	101480656	15	101480702	101480713	129786	194.93	+	-	BND	LOW	129786_1	N	N[15:101480709[	129786_2	N	]15:101480651]N	SVTYPE=BND;POS=101480651;STRANDS=+-:6;CIPOS=-6,5;CIEND=-6,5;CIPOS95=0,0;CIEND95=0,0;MATEID=129786_2;EVENT=129786;SU=6;PE=0;SR=6;ALG=PROD;AF=5.94e-05;NSAMP=1;MSQ=194.81;AN=16834;AC=1;NS=8438;AC_Hom=0;AC_Het=1;AC_Hemi=0;MAF=5.92557e-05;HWE=1;NFAM=1	SVTYPE=BND;POS=101480709;STRANDS=+-:6;CIPOS=-6,5;CIEND=-6,5;CIPOS95=0,0;CIEND95=0,0;MATEID=129786_1;EVENT=129786;SECONDARY;SU=6;PE=0;SR=6;ALG=PROD;AF=5.94e-05;NSAMP=1;MSQ=194.81;AN=16834;AC=1;NS=8438;AC_Hom=0;AC_Het=1;AC_Hemi=0;MAF=5.92557e-05;HWE=1;NFAM=1
15	101483886	101483903	15	101486039	101486059	129787	515.55	+	-	DEL	PASS	129787	N	<DEL>	.	.	.	SVTYPE=DEL;POS=101483893;SVLEN=-2156;END=101486049;STRANDS=+-:22;CIPOS=-7,10;CIEND=-10,10;CIPOS95=0,0;CIEND95=0,0;SU=22;PE=12;SR=10;ALG=PROD;AF=5.94e-05;NSAMP=1;MSQ=515.55;AN=16834;AC=1;NS=8438;AC_Hom=0;AC_Het=1;AC_Hemi=0;MAF=5.92557e-05;HWE=1;NFAM=1	.
15	101491071	101491076	15	101491890	101491895	129788	515.36	+	-	BND	PASS	129788_1	N	N[15:101491895[	129788_2	N	]15:101491074]N	SVTYPE=BND;POS=101491074;STRANDS=+-:21;CIPOS=-3,2;CIEND=-4,1;CIPOS95=0,0;CIEND95=0,0;MATEID=129788_2;EVENT=129788;SU=21;PE=12;SR=9;ALG=PROD;AF=0.0001188;NSAMP=2;MSQ=257.69;AN=16834;AC=2;NS=8438;AC_Hom=0;AC_Het=2;AC_Hemi=0;MAF=0.000118511;HWE=1;NFAM=2	SVTYPE=BND;POS=101491895;STRANDS=+-:21;CIPOS=-4,1;CIEND=-3,2;CIPOS95=0,0;CIEND95=0,0;MATEID=129788_1;EVENT=129788;SECONDARY;SU=21;PE=12;SR=9;ALG=PROD;AF=0.0001188;NSAMP=2;MSQ=257.69;AN=16834;AC=2;NS=8438;AC_Hom=0;AC_Het=2;AC_Hemi=0;MAF=0.000118511;HWE=1;NFAM=2
15	101505273	101505544	15	101510782	101511150	129790	1428.98	+	-	DEL	PASS	129790	N	<DEL>	.	.	.	SVTYPE=DEL;POS=101505303;SVLEN=-5817;END=101511120;STRANDS=+-:47;IMPRECISE;CIPOS=-30,241;CIEND=-338,30;CIPOS95=-27,27;CIEND95=-52,30;SU=47;PE=47;SR=0;ALG=PROD;AF=0.0004158;NSAMP=7;MSQ=204.14;AN=16834;AC=7;NS=8438;AC_Hom=0;AC_Het=7;AC_Hemi=0;MAF=0.00041479;HWE=1;NFAM=7	.
15	101505294	101505314	15	101508505	101508522	129789	309.54	+	-	DEL	PASS	129789	N	<DEL>	.	.	.	SVTYPE=DEL;POS=101505304;SVLEN=-3210;END=101508514;STRANDS=+-:21;CIPOS=-10,10;CIEND=-9,8;CIPOS95=0,0;CIEND95=0,0;SU=21;PE=2;SR=19;ALG=PROD;AF=0.000297;NSAMP=5;MSQ=60.99;AN=16834;AC=5;NS=8438;AC_Hom=0;AC_Het=5;AC_Hemi=0;MAF=0.000296279;HWE=1;NFAM=5	.
15	101508545	101508592	15	101511096	101511143	129791	372.93	+	-	DEL	PASS	129791	N	<DEL>	.	.	.	SVTYPE=DEL;POS=101508569;SVLEN=-2551;END=101511120;STRANDS=+-:20;CIPOS=-24,23;CIEND=-24,23;CIPOS95=0,0;CIEND95=0,0;SU=20;PE=1;SR=19;ALG=PROD;AF=0.0003564;NSAMP=6;MSQ=62.15;AN=16834;AC=6;NS=8438;AC_Hom=0;AC_Het=6;AC_Hemi=0;MAF=0.000355534;HWE=1;NFAM=6	.
15	101510698	101510718	15	101654107	101654112	264278	396.54	-	+	DUP	PASS	264278	N	<DUP>	.	.	.	SVTYPE=DUP;POS=101510708;SVLEN=143402;END=101654110;STRANDS=-+:30;CIPOS=-10,10;CIEND=-3,2;CIPOS95=0,0;CIEND95=0,0;SU=30;PE=20;SR=10;ALG=PROD;AF=0.0001188;NSAMP=1;MSQ=396.1;AN=16834;AC=2;NS=8438;AC_Hom=2;AC_Het=0;AC_Hemi=0;MAF=0.000118511;HWE=5.92593e-05;NFAM=1	.
15	101513750	101513761	15	101513801	101513812	129792	180.28	+	-	BND	LOW	129792_1	N	N[15:101513808[	129792_2	N	]15:101513756]N	SVTYPE=BND;POS=101513756;STRANDS=+-:6;CIPOS=-6,5;CIEND=-6,5;CIPOS95=0,0;CIEND95=0,0;MATEID=129792_2;EVENT=129792;SU=6;PE=0;SR=6;ALG=PROD;AF=5.943e-05;NSAMP=1;MSQ=179.85;AN=16826;AC=1;NS=8434;AC_Hom=0;AC_Het=1;AC_Hemi=0;MAF=5.92839e-05;HWE=1;NFAM=1	SVTYPE=BND;POS=101513808;STRANDS=+-:6;CIPOS=-6,5;CIEND=-6,5;CIPOS95=0,0;CIEND95=0,0;MATEID=129792_1;EVENT=129792;SECONDARY;SU=6;PE=0;SR=6;ALG=PROD;AF=5.943e-05;NSAMP=1;MSQ=179.85;AN=16826;AC=1;NS=8434;AC_Hom=0;AC_Het=1;AC_Hemi=0;MAF=5.92839e-05;HWE=1;NFAM=1
15	101517058	101517075	15	101793169	101793175	129793	269.26	+	-	BND	PASS	129793_1	N	N[15:101793175[	129793_2	N	]15:101517065]N	SVTYPE=BND;POS=101517065;STRANDS=+-:18;CIPOS=-7,10;CIEND=-5,1;CIPOS95=0,0;CIEND95=0,0;MATEID=129793_2;EVENT=129793;SU=18;PE=11;SR=7;ALG=PROD;AF=5.94e-05;NSAMP=1;MSQ=269.26;AN=16834;AC=1;NS=8438;AC_Hom=0;AC_Het=1;AC_Hemi=0;MAF=5.92557e-05;HWE=1;NFAM=1	SVTYPE=BND;POS=101793175;STRANDS=+-:18;CIPOS=-5,1;CIEND=-7,10;CIPOS95=0,0;CIEND95=0,0;MATEID=129793_1;EVENT=129793;SECONDARY;SU=18;PE=11;SR=7;ALG=PROD;AF=5.94e-05;NSAMP=1;MSQ=269.26;AN=16834;AC=1;NS=8438;AC_Hom=0;AC_Het=1;AC_Hemi=0;MAF=5.92557e-05;HWE=1;NFAM=1
15	101538839	101538859	15	101539080	101539100	129794	45.17	+	-	BND	LOW	129794_1	N	N[15:101539091[	129794_2	N	]15:101538849]N	SVTYPE=BND;POS=101538849;STRANDS=+-:5;CIPOS=-10,10;CIEND=-10,10;CIPOS95=0,0;CIEND95=0,0;MATEID=129794_2;EVENT=129794;SU=5;PE=0;SR=5;ALG=PROD;AF=0.0001188;NSAMP=2;MSQ=15.29;AN=16834;AC=2;NS=8438;AC_Hom=0;AC_Het=2;AC_Hemi=0;MAF=0.000118511;HWE=1;NFAM=2	SVTYPE=BND;POS=101539091;STRANDS=+-:5;CIPOS=-10,10;CIEND=-10,10;CIPOS95=0,0;CIEND95=0,0;MATEID=129794_1;EVENT=129794;SECONDARY;SU=5;PE=0;SR=5;ALG=PROD;AF=0.0001188;NSAMP=2;MSQ=15.29;AN=16834;AC=2;NS=8438;AC_Hom=0;AC_Het=2;AC_Hemi=0;MAF=0.000118511;HWE=1;NFAM=2
15	101539414	101539422	15	101542209	101542216	129795	431.64	+	-	DEL	PASS	129795	N	<DEL>	.	.	.	SVTYPE=DEL;POS=101539418;SVLEN=-2796;END=101542214;STRANDS=+-:19;CIPOS=-4,4;CIEND=-5,2;CIPOS95=0,0;CIEND95=0,0;SU=19;PE=13;SR=6;ALG=PROD;AF=5.94e-05;NSAMP=1;MSQ=431.64;AN=16834;AC=1;NS=8438;AC_Hom=0;AC_Het=1;AC_Hemi=0;MAF=5.92557e-05;HWE=1;NFAM=1	.
15	101544126	101544132	15	101639421	101639438	264279	286.95	-	+	DUP	PASS	264279	N	<DUP>	.	.	.	SVTYPE=DUP;POS=101544130;SVLEN=95298;END=101639428;STRANDS=-+:22;CIPOS=-4,2;CIEND=-7,10;CIPOS95=0,0;CIEND95=0,0;SU=22;PE=14;SR=8;ALG=PROD;AF=0.0001188;NSAMP=1;MSQ=286.54;AN=16834;AC=2;NS=8438;AC_Hom=2;AC_Het=0;AC_Hemi=0;MAF=0.000118511;HWE=5.92593e-05;NFAM=1	.
15	101576878	101576925	15	101576945	101576992	129796	2733.44	+	-	BND	LOW	129796_1	N	N[15:101576970[	129796_2	N	]15:101576902]N	SVTYPE=BND;POS=101576902;STRANDS=+-:99;CIPOS=-24,23;CIEND=-24,23;CIPOS95=0,0;CIEND95=0,0;MATEID=129796_2;EVENT=129796;SU=99;PE=0;SR=99;ALG=PROD;AF=0.0006534;NSAMP=11;MSQ=248.49;AN=16834;AC=11;NS=8438;AC_Hom=0;AC_Het=11;AC_Hemi=0;MAF=0.000651813;HWE=1;NFAM=3	SVTYPE=BND;POS=101576970;STRANDS=+-:99;CIPOS=-24,23;CIEND=-24,23;CIPOS95=0,0;CIEND95=0,0;MATEID=129796_1;EVENT=129796;SECONDARY;SU=99;PE=0;SR=99;ALG=PROD;AF=0.0006534;NSAMP=11;MSQ=248.49;AN=16834;AC=11;NS=8438;AC_Hom=0;AC_Het=11;AC_Hemi=0;MAF=0.000651813;HWE=1;NFAM=3
15	101583462	101583471	15	101583706	101583715	129797	242.17	+	-	BND	LOW	129797_1	N	N[15:101583712[	129797_2	N	]15:101583467]N	SVTYPE=BND;POS=101583467;STRANDS=+-:7;CIPOS=-5,4;CIEND=-5,4;CIPOS95=0,0;CIEND95=0,0;MATEID=129797_2;EVENT=129797;SU=7;PE=0;SR=7;ALG=PROD;AF=0.000594;NSAMP=10;MSQ=23.46;AN=16834;AC=10;NS=8438;AC_Hom=0;AC_Het=10;AC_Hemi=0;MAF=0.000592557;HWE=1;NFAM=10	SVTYPE=BND;POS=101583712;STRANDS=+-:7;CIPOS=-5,4;CIEND=-5,4;CIPOS95=0,0;CIEND95=0,0;MATEID=129797_1;EVENT=129797;SECONDARY;SU=7;PE=0;SR=7;ALG=PROD;AF=0.000594;NSAMP=10;MSQ=23.46;AN=16834;AC=10;NS=8438;AC_Hom=0;AC_Het=10;AC_Hemi=0;MAF=0.000592557;HWE=1;NFAM=10
15	101584026	101584074	15	101586123	101586183	129798	491.25	+	-	DEL	PASS	129798	N	<DEL>	.	.	.	SVTYPE=DEL;POS=101584050;SVLEN=-2103;END=101586153;STRANDS=+-:27;CIPOS=-24,24;CIEND=-30,30;CIPOS95=0,0;CIEND95=0,0;SU=27;PE=14;SR=13;ALG=PROD;AF=0.0001188;NSAMP=2;MSQ=245.62;AN=16834;AC=2;NS=8438;AC_Hom=0;AC_Het=2;AC_Hemi=0;MAF=0.000118511;HWE=1;NFAM=2	.
15	101584687	101584706	15	102030834	102030851	300179	95.55	+	+	BND	LOW	300179_1	N	N]15:102030841]	300179_2	N	N]15:101584696]	SVTYPE=BND;POS=101584696;STRANDS=++:12;CIPOS=-9,10;CIEND=-7,10;CIPOS95=0,0;CIEND95=0,0;MATEID=300179_2;EVENT=300179;SU=12;PE=7;SR=5;ALG=PROD;AF=5.94e-05;NSAMP=1;MSQ=95.55;AN=16834;AC=1;NS=8438;AC_Hom=0;AC_Het=1;AC_Hemi=0;MAF=5.92557e-05;HWE=1;NFAM=1	SVTYPE=BND;POS=102030841;STRANDS=++:12;CIPOS=-7,10;CIEND=-9,10;CIPOS95=0,0;CIEND95=0,0;MATEID=300179_1;EVENT=300179;SECONDARY;SU=12;PE=7;SR=5;ALG=PROD;AF=5.94e-05;NSAMP=1;MSQ=95.55;AN=16834;AC=1;NS=8438;AC_Hom=0;AC_Het=1;AC_Hemi=0;MAF=5.92557e-05;HWE=1;NFAM=1
15	101588008	101588027	15	101656750	101656767	300180	185.28	+	+	BND	LOW	300180_1	N	N]15:101656757]	300180_2	N	N]15:101588017]	SVTYPE=BND;POS=101588017;STRANDS=++:19;CIPOS=-9,10;CIEND=-7,10;CIPOS95=0,0;CIEND95=0,0;MATEID=300180_2;EVENT=300180;SU=19;PE=12;SR=7;ALG=PROD;AF=5.94e-05;NSAMP=1;MSQ=185.28;AN=16834;AC=1;NS=8438;AC_Hom=0;AC_Het=1;AC_Hemi=0;MAF=5.92557e-05;HWE=1;NFAM=1	SVTYPE=BND;POS=101656757;STRANDS=++:19;CIPOS=-7,10;CIEND=-9,10;CIPOS95=0,0;CIEND95=0,0;MATEID=300180_1;EVENT=300180;SECONDARY;SU=19;PE=12;SR=7;ALG=PROD;AF=5.94e-05;NSAMP=1;MSQ=185.28;AN=16834;AC=1;NS=8438;AC_Hom=0;AC_Het=1;AC_Hemi=0;MAF=5.92557e-05;HWE=1;NFAM=1
15	101607628	101607648	15	101628759	101628769	264280	3247.97	-	+	BND	LOW	264280_1	N	]15:101628765]N	264280_2	N	N[15:101607639[	SVTYPE=BND;POS=101607639;STRANDS=-+:18;IMPRECISE;CIPOS=-10,10;CIEND=-6,4;CIPOS95=0,0;CIEND95=-1,0;MATEID=264280_2;EVENT=264280;SU=18;PE=13;SR=5;ALG=PROD;AF=0.01485;NSAMP=248;MSQ=10.63;AN=16834;AC=250;NS=8438;AC_Hom=4;AC_Het=248;AC_Hemi=0;MAF=0.0149324;HWE=0.711817;NFAM=232	SVTYPE=BND;POS=101628765;STRANDS=-+:18;IMPRECISE;CIPOS=-6,4;CIEND=-10,10;CIPOS95=-1,0;CIEND95=0,0;MATEID=264280_1;EVENT=264280;SECONDARY;SU=18;PE=13;SR=5;ALG=PROD;AF=0.01485;NSAMP=248;MSQ=10.63;AN=16834;AC=250;NS=8438;AC_Hom=4;AC_Het=248;AC_Hemi=0;MAF=0.0149324;HWE=0.711817;NFAM=232
15	101607975	101608035	15	101608143	101608200	264281	205.98	-	+	DUP	PASS	264281	N	<DUP>	.	.	.	SVTYPE=DUP;POS=101608005;SVLEN=167;END=101608172;STRANDS=-+:22;CIPOS=-30,30;CIEND=-29,28;CIPOS95=0,0;CIEND95=0,0;SU=22;PE=0;SR=22;ALG=PROD;AF=0.0001782;NSAMP=3;MSQ=66.99;AN=16834;AC=3;NS=8438;AC_Hom=0;AC_Het=3;AC_Hemi=0;MAF=0.000177767;HWE=1;NFAM=3	.
15	101615709	101616143	15	101616676	101617035	129799	194.75	+	-	DEL	PASS	129799	N	<DEL>	.	.	.	SVTYPE=DEL;POS=101615719;SVLEN=-1306;END=101617025;STRANDS=+-:6;IMPRECISE;CIPOS=-10,424;CIEND=-349,10;CIPOS95=-1,142;CIEND95=-139,0;SU=6;PE=6;SR=0;ALG=PROD;AF=5.94e-05;NSAMP=1;MSQ=194.75;AN=16834;AC=1;NS=8438;AC_Hom=0;AC_Het=1;AC_Hemi=0;MAF=5.92557e-05;HWE=1;NFAM=1	.
15	101623646	101623666	15	101623957	101624008	129800	2842.01	+	-	DEL	PASS	129800	N	<DEL>	.	.	.	SVTYPE=DEL;POS=101623656;SVLEN=-327;END=101623983;STRANDS=+-:57;CIPOS=-10,10;CIEND=-26,25;CIPOS95=0,0;CIEND95=0,0;SU=57;PE=9;SR=48;ALG=PROD;AF=0.0003564;NSAMP=6;MSQ=473.57;AN=16834;AC=6;NS=8438;AC_Hom=0;AC_Het=6;AC_Hemi=0;MAF=0.000355534;HWE=1;NFAM=4	.
15	101636277	101636342	15	101636543	101636645	129801	33023.2	+	-	BND	LOW	129801_1	N	N[15:101636605[	129801_2	N	]15:101636290]N	SVTYPE=BND;POS=101636290;STRANDS=+-:227;IMPRECISE;CIPOS=-13,52;CIEND=-61,41;CIPOS95=-10,10;CIEND95=-7,7;MATEID=129801_2;EVENT=129801;SU=227;PE=227;SR=0;ALG=PROD;AF=0.03772;NSAMP=635;MSQ=51.36;AN=16834;AC=635;NS=8438;AC_Hom=0;AC_Het=637;AC_Hemi=0;MAF=0.0377459;HWE=6.87264e-06;NFAM=604	SVTYPE=BND;POS=101636605;STRANDS=+-:227;IMPRECISE;CIPOS=-61,41;CIEND=-13,52;CIPOS95=-7,7;CIEND95=-10,10;MATEID=129801_1;EVENT=129801;SECONDARY;SU=227;PE=227;SR=0;ALG=PROD;AF=0.03772;NSAMP=635;MSQ=51.36;AN=16834;AC=635;NS=8438;AC_Hom=0;AC_Het=637;AC_Hemi=0;MAF=0.0377459;HWE=6.87264e-06;NFAM=604
15	101639779	101639799	15	101639829	101639849	129802	185.71	+	-	BND	LOW	129802_1	N	N[15:101639840[	129802_2	N	]15:101639789]N	SVTYPE=BND;POS=101639789;STRANDS=+-:5;CIPOS=-10,10;CIEND=-10,10;CIPOS95=0,0;CIEND95=0,0;MATEID=129802_2;EVENT=129802;SU=5;PE=0;SR=5;ALG=PROD;AF=0.0001782;NSAMP=3;MSQ=61.8;AN=16834;AC=3;NS=8438;AC_Hom=0;AC_Het=3;AC_Hemi=0;MAF=0.000177767;HWE=1;NFAM=3	SVTYPE=BND;POS=101639840;STRANDS=+-:5;CIPOS=-10,10;CIEND=-10,10;CIPOS95=0,0;CIEND95=0,0;MATEID=129802_1;EVENT=129802;SECONDARY;SU=5;PE=0;SR=5;ALG=PROD;AF=0.0001782;NSAMP=3;MSQ=61.8;AN=16834;AC=3;NS=8438;AC_Hom=0;AC_Het=3;AC_Hemi=0;MAF=0.000177767;HWE=1;NFAM=3
15	101640241	101640476	15	102115792	102115890	129803	314.67	+	-	DEL	PASS	129803	N	<DEL>	.	.	.	SVTYPE=DEL;POS=101640251;SVLEN=-475629;END=102115880;STRANDS=+-:14;IMPRECISE;CIPOS=-10,225;CIEND=-88,10;CIPOS95=0,43;CIEND95=-35,3;SU=14;PE=14;SR=0;ALG=PROD;AF=5.94e-05;NSAMP=1;MSQ=314.67;AN=16834;AC=1;NS=8438;AC_Hom=0;AC_Het=1;AC_Hemi=0;MAF=5.92557e-05;HWE=1;NFAM=1	.
15	101666493	101666497	15	101672593	101672611	264282	220.54	-	+	DUP	PASS	264282	N	<DUP>	.	.	.	SVTYPE=DUP;POS=101666496;SVLEN=6105;END=101672601;STRANDS=-+:20;CIPOS=-3,1;CIEND=-8,10;CIPOS95=0,0;CIEND95=0,0;SU=20;PE=9;SR=11;ALG=PROD;AF=5.94e-05;NSAMP=1;MSQ=220.21;AN=16834;AC=1;NS=8438;AC_Hom=0;AC_Het=1;AC_Hemi=0;MAF=5.92557e-05;HWE=1;NFAM=1	.
15	101670785	101671167	15	101670969	101671214	129805	42477.7	+	-	BND	LOW	129805_1	N	N[15:101671185[	129805_2	N	]15:101670815]N	SVTYPE=BND;POS=101670815;STRANDS=+-:12;IMPRECISE;CIPOS=-30,352;CIEND=-215,30;CIPOS95=-30,59;CIEND95=-63,30;MATEID=129805_2;EVENT=129805;SU=12;PE=12;SR=0;ALG=PROD;AF=0.06374;NSAMP=1073;MSQ=38.88;AN=16834;AC=1073;NS=8438;AC_Hom=0;AC_Het=1075;AC_Hemi=0;MAF=0.0636999;HWE=2.20949e-16;NFAM=1033	SVTYPE=BND;POS=101671185;STRANDS=+-:12;IMPRECISE;CIPOS=-215,30;CIEND=-30,352;CIPOS95=-63,30;CIEND95=-30,59;MATEID=129805_1;EVENT=129805;SECONDARY;SU=12;PE=12;SR=0;ALG=PROD;AF=0.06374;NSAMP=1073;MSQ=38.88;AN=16834;AC=1073;NS=8438;AC_Hom=0;AC_Het=1075;AC_Hemi=0;MAF=0.0636999;HWE=2.20949e-16;NFAM=1033
15	101694932	101694934	15	101696264	101696265	129806	19258.9	+	-	BND	PASS	129806_1	N	N[15:101696266[	129806_2	N	]15:101694933]N	SVTYPE=BND;POS=101694933;STRANDS=+-:878;CIPOS=-1,1;CIEND=-1,0;CIPOS95=0,0;CIEND95=0,0;MATEID=129806_2;EVENT=129806;SU=878;PE=459;SR=419;ALG=PROD;AF=0.00303;NSAMP=51;MSQ=377.63;AN=16834;AC=51;NS=8438;AC_Hom=0;AC_Het=51;AC_Hemi=0;MAF=0.00302204;HWE=1;NFAM=51	SVTYPE=BND;POS=101696266;STRANDS=+-:878;CIPOS=-1,0;CIEND=-1,1;CIPOS95=0,0;CIEND95=0,0;MATEID=129806_1;EVENT=129806;SECONDARY;SU=878;PE=459;SR=419;ALG=PROD;AF=0.00303;NSAMP=51;MSQ=377.63;AN=16834;AC=51;NS=8438;AC_Hom=0;AC_Het=51;AC_Hemi=0;MAF=0.00302204;HWE=1;NFAM=51
15	101695750	101695767	15	101698809	101698820	129807	431.64	+	-	DEL	PASS	129807	N	<DEL>	.	.	.	SVTYPE=DEL;POS=101695757;SVLEN=-3059;END=101698816;STRANDS=+-:18;CIPOS=-7,10;CIEND=-7,4;CIPOS95=0,0;CIEND95=0,0;SU=18;PE=13;SR=5;ALG=PROD;AF=5.94e-05;NSAMP=1;MSQ=431.64;AN=16834;AC=1;NS=8438;AC_Hom=0;AC_Het=1;AC_Hemi=0;MAF=5.92557e-05;HWE=1;NFAM=1	.
15	101705473	101705518	20	55200109	55200153	22823	379.9	-	-	BND	LOW	22823_1	N	[20:55200133[N	22823_2	N	[15:101705498[N	SVTYPE=BND;POS=101705498;STRANDS=--:43;CIPOS=-24,21;CIEND=-23,21;CIPOS95=0,0;CIEND95=0,0;MATEID=22823_2;EVENT=22823;SU=43;PE=24;SR=19;ALG=PROD;AF=0.0001188;NSAMP=2;MSQ=189.95;AN=16834;AC=2;NS=8438;AC_Hom=0;AC_Het=2;AC_Hemi=0;MAF=0.000118511;HWE=1;NFAM=1	SVTYPE=BND;POS=55200133;STRANDS=--:43;CIPOS=-23,21;CIEND=-24,21;CIPOS95=0,0;CIEND95=0,0;MATEID=22823_1;EVENT=22823;SECONDARY;SU=43;PE=24;SR=19;ALG=PROD;AF=0.0001188;NSAMP=2;MSQ=189.95;AN=16834;AC=2;NS=8438;AC_Hom=0;AC_Het=2;AC_Hemi=0;MAF=0.000118511;HWE=1;NFAM=1
15	101706326	101706714	15	101715770	101716117	129808	377.15	+	-	DEL	PASS	129808	N	<DEL>	.	.	.	SVTYPE=DEL;POS=101706353;SVLEN=-9741;END=101716094;STRANDS=+-:15;IMPRECISE;CIPOS=-27,361;CIEND=-324,23;CIPOS95=-27,107;CIEND95=-78,23;SU=15;PE=15;SR=0;ALG=PROD;AF=0.0001188;NSAMP=2;MSQ=188.57;AN=16834;AC=2;NS=8438;AC_Hom=0;AC_Het=2;AC_Hemi=0;MAF=0.000118511;HWE=1;NFAM=2	.
15	101706347	101706364	15	101711137	101711152	300181	245.47	+	+	BND	LOW	300181_1	N	N]15:101711142]	300181_2	N	N]15:101706354]	SVTYPE=BND;POS=101706354;STRANDS=++:18;CIPOS=-7,10;CIEND=-5,10;CIPOS95=0,0;CIEND95=0,0;MATEID=300181_2;EVENT=300181;SU=18;PE=11;SR=7;ALG=PROD;AF=5.94e-05;NSAMP=1;MSQ=245.47;AN=16834;AC=1;NS=8438;AC_Hom=0;AC_Het=1;AC_Hemi=0;MAF=5.92557e-05;HWE=1;NFAM=1	SVTYPE=BND;POS=101711142;STRANDS=++:18;CIPOS=-5,10;CIEND=-7,10;CIPOS95=0,0;CIEND95=0,0;MATEID=300181_1;EVENT=300181;SECONDARY;SU=18;PE=11;SR=7;ALG=PROD;AF=5.94e-05;NSAMP=1;MSQ=245.47;AN=16834;AC=1;NS=8438;AC_Hom=0;AC_Het=1;AC_Hemi=0;MAF=5.92557e-05;HWE=1;NFAM=1
15	101711050	101711090	15	101716068	101716118	300182	473.34	-	-	BND	LOW	300182_1	N	[15:101716095[N	300182_2	N	[15:101711071[N	SVTYPE=BND;POS=101711071;STRANDS=--:27;CIPOS=-20,20;CIEND=-26,24;CIPOS95=0,0;CIEND95=0,0;MATEID=300182_2;EVENT=300182;SU=27;PE=8;SR=19;ALG=PROD;AF=0.0001188;NSAMP=2;MSQ=236.67;AN=16834;AC=2;NS=8438;AC_Hom=0;AC_Het=2;AC_Hemi=0;MAF=0.000118511;HWE=1;NFAM=2	SVTYPE=BND;POS=101716095;STRANDS=--:27;CIPOS=-26,24;CIEND=-20,20;CIPOS95=0,0;CIEND95=0,0;MATEID=300182_1;EVENT=300182;SECONDARY;SU=27;PE=8;SR=19;ALG=PROD;AF=0.0001188;NSAMP=2;MSQ=236.67;AN=16834;AC=2;NS=8438;AC_Hom=0;AC_Het=2;AC_Hemi=0;MAF=0.000118511;HWE=1;NFAM=2
15	101742393	101742709	15	101742568	101742780	129809	122197.0	+	-	BND	LOW	129809_1	N	N[15:101742745[	129809_2	N	]15:101742423]N	SVTYPE=BND;POS=101742423;STRANDS=+-:37;IMPRECISE;CIPOS=-30,286;CIEND=-176,36;CIPOS95=-22,22;CIEND95=-16,16;MATEID=129809_2;EVENT=129809;SU=37;PE=37;SR=0;ALG=PROD;AF=0.1587;NSAMP=2671;MSQ=45.18;AN=16834;AC=2671;NS=8438;AC_Hom=0;AC_Het=2677;AC_Hemi=0;MAF=0.158628;HWE=0;NFAM=2491	SVTYPE=BND;POS=101742745;STRANDS=+-:37;IMPRECISE;CIPOS=-176,36;CIEND=-30,286;CIPOS95=-16,16;CIEND95=-22,22;MATEID=129809_1;EVENT=129809;SECONDARY;SU=37;PE=37;SR=0;ALG=PROD;AF=0.1587;NSAMP=2671;MSQ=45.18;AN=16834;AC=2671;NS=8438;AC_Hom=0;AC_Het=2677;AC_Hemi=0;MAF=0.158628;HWE=0;NFAM=2491
15	101753502	101753502	15	101756413	101756413	129810	378538.0	+	-	BND	PASS	129810_1	N	N[15:101756414[	129810_2	N	]15:101753502]N	SVTYPE=BND;POS=101753502;STRANDS=+-:16559;CIPOS=0,0;CIEND=0,0;CIPOS95=0,0;CIEND95=0,0;MATEID=129810_2;EVENT=129810;SU=16559;PE=9925;SR=6634;ALG=PROD;AF=0.04176;NSAMP=702;MSQ=534.63;AN=16834;AC=703;NS=8438;AC_Hom=2;AC_Het=705;AC_Hemi=0;MAF=0.0418938;HWE=7.69052e-06;NFAM=698	SVTYPE=BND;POS=101756414;STRANDS=+-:16559;CIPOS=0,0;CIEND=0,0;CIPOS95=0,0;CIEND95=0,0;MATEID=129810_1;EVENT=129810;SECONDARY;SU=16559;PE=9925;SR=6634;ALG=PROD;AF=0.04176;NSAMP=702;MSQ=534.63;AN=16834;AC=703;NS=8438;AC_Hom=2;AC_Het=705;AC_Hemi=0;MAF=0.0418938;HWE=7.69052e-06;NFAM=698
15	101753518	101753518	15	101756887	101756887	264283	202331.0	-	+	BND	PASS	264283_1	N	]15:101756887]N	264283_2	N	N[15:101753519[	SVTYPE=BND;POS=101753519;STRANDS=-+:15887;CIPOS=0,0;CIEND=0,0;CIPOS95=0,0;CIEND95=0,0;MATEID=264283_2;EVENT=264283;SU=15887;PE=9715;SR=6172;ALG=PROD;AF=0.0657;NSAMP=705;MSQ=284.9;AN=16834;AC=1106;NS=8438;AC_Hom=806;AC_Het=306;AC_Hemi=0;MAF=0.0658924;HWE=0;NFAM=701	SVTYPE=BND;POS=101756887;STRANDS=-+:15887;CIPOS=0,0;CIEND=0,0;CIPOS95=0,0;CIEND95=0,0;MATEID=264283_1;EVENT=264283;SECONDARY;SU=15887;PE=9715;SR=6172;ALG=PROD;AF=0.0657;NSAMP=705;MSQ=284.9;AN=16834;AC=1106;NS=8438;AC_Hom=806;AC_Het=306;AC_Hemi=0;MAF=0.0658924;HWE=0;NFAM=701
15	101754817	101754913	15	101755035	101755124	129811	149582.0	+	-	DEL	PASS	129811	N	<DEL>	.	.	.	SVTYPE=DEL;POS=101754865;SVLEN=-215;END=101755080;STRANDS=+-:55;CIPOS=-48,48;CIEND=-45,44;CIPOS95=0,0;CIEND95=0,0;SU=55;PE=38;SR=17;ALG=PROD;AF=0.1417;NSAMP=2385;MSQ=62.34;AN=16834;AC=2385;NS=8438;AC_Hom=0;AC_Het=2387;AC_Hemi=0;MAF=0.141443;HWE=0;NFAM=2214	.
15	101769114	101769565	15	101927324	101927634	129812	179.33	+	-	BND	LOW	129812_1	N	N[15:101927625[	129812_2	N	]15:101769124]N	SVTYPE=BND;POS=101769124;STRANDS=+-:13;IMPRECISE;CIPOS=-10,441;CIEND=-300,10;CIPOS95=0,93;CIEND95=-56,0;MATEID=129812_2;EVENT=129812;SU=13;PE=13;SR=0;ALG=PROD;AF=5.94e-05;NSAMP=1;MSQ=179.33;AN=16834;AC=1;NS=8438;AC_Hom=0;AC_Het=1;AC_Hemi=0;MAF=5.92557e-05;HWE=1;NFAM=1	SVTYPE=BND;POS=101927625;STRANDS=+-:13;IMPRECISE;CIPOS=-300,10;CIEND=-10,441;CIPOS95=-56,0;CIEND95=0,93;MATEID=129812_1;EVENT=129812;SECONDARY;SU=13;PE=13;SR=0;ALG=PROD;AF=5.94e-05;NSAMP=1;MSQ=179.33;AN=16834;AC=1;NS=8438;AC_Hom=0;AC_Het=1;AC_Hemi=0;MAF=5.92557e-05;HWE=1;NFAM=1
15	101779782	101779802	15	102137104	102137121	264284	138.33	-	+	DUP	PASS	264284	N	<DUP>	.	.	.	SVTYPE=DUP;POS=101779792;SVLEN=357319;END=102137111;STRANDS=-+:13;CIPOS=-10,10;CIEND=-7,10;CIPOS95=0,0;CIEND95=0,0;SU=13;PE=9;SR=4;ALG=PROD;AF=5.94e-05;NSAMP=1;MSQ=137.89;AN=16834;AC=1;NS=8438;AC_Hom=0;AC_Het=1;AC_Hemi=0;MAF=5.92557e-05;HWE=1;NFAM=1	.
15	101791653	101791710	15	101791826	101791883	129813	48.42	+	-	BND	LOW	129813_1	N	N[15:101791859[	129813_2	N	]15:101791690]N	SVTYPE=BND;POS=101791690;STRANDS=+-:12;CIPOS=-37,20;CIEND=-32,25;CIPOS95=0,0;CIEND95=0,0;MATEID=129813_2;EVENT=129813;SU=12;PE=0;SR=12;ALG=PROD;AF=5.947e-05;NSAMP=1;MSQ=9.42;AN=16816;AC=1;NS=8429;AC_Hom=0;AC_Het=1;AC_Hemi=0;MAF=5.9319e-05;HWE=1;NFAM=1	SVTYPE=BND;POS=101791859;STRANDS=+-:12;CIPOS=-32,25;CIEND=-37,20;CIPOS95=0,0;CIEND95=0,0;MATEID=129813_1;EVENT=129813;SECONDARY;SU=12;PE=0;SR=12;ALG=PROD;AF=5.947e-05;NSAMP=1;MSQ=9.42;AN=16816;AC=1;NS=8429;AC_Hom=0;AC_Het=1;AC_Hemi=0;MAF=5.9319e-05;HWE=1;NFAM=1
15	101791666	101791723	15	101792067	101792124	129814	61923.9	+	-	BND	LOW	129814_1	N	N[15:101792097[	129814_2	N	]15:101791695]N	SVTYPE=BND;POS=101791695;STRANDS=+-:8;CIPOS=-29,28;CIEND=-29,28;CIPOS95=0,0;CIEND95=0,0;MATEID=129814_2;EVENT=129814;SU=8;PE=0;SR=8;ALG=PROD;AF=0.1167;NSAMP=1965;MSQ=30.84;RETAINED;AN=16832;AC=1965;NS=8437;AC_Hom=0;AC_Het=1970;AC_Hemi=0;MAF=0.116748;HWE=0;NFAM=1896	SVTYPE=BND;POS=101792097;STRANDS=+-:8;CIPOS=-29,28;CIEND=-29,28;CIPOS95=0,0;CIEND95=0,0;MATEID=129814_1;EVENT=129814;SECONDARY;SU=8;PE=0;SR=8;ALG=PROD;AF=0.1167;NSAMP=1965;MSQ=30.84;RETAINED;AN=16832;AC=1965;NS=8437;AC_Hom=0;AC_Het=1970;AC_Hemi=0;MAF=0.116748;HWE=0;NFAM=1896
15	101791684	101791684	X	125299932	125299935	23186	81120.4	-	-	BND	LOW	23186_1	N	[X:125299933[N	23186_2	N	[15:101791685[N	SVTYPE=BND;POS=101791685;STRANDS=--:2857,++:35;CIPOS=0,0;CIEND=0,3;CIPOS95=0,0;CIEND95=0,0;MATEID=23186_2;EVENT=23186;SU=2892;PE=0;SR=2892;ALG=PROD;AF=0.1095;NSAMP=1842;MSQ=43.44;AN=16816;AC=1842;NS=8429;AC_Hom=0;AC_Het=1845;AC_Hemi=0;MAF=0.109444;HWE=0;NFAM=1807	SVTYPE=BND;POS=125299933;STRANDS=--:2857,++:35;CIPOS=0,3;CIEND=0,0;CIPOS95=0,0;CIEND95=0,0;MATEID=23186_1;EVENT=23186;SECONDARY;SU=2892;PE=0;SR=2892;ALG=PROD;AF=0.1095;NSAMP=1842;MSQ=43.44;AN=16816;AC=1842;NS=8429;AC_Hom=0;AC_Het=1845;AC_Hemi=0;MAF=0.109444;HWE=0;NFAM=1807
15	101791685	101791705	X	150151878	150151898	23242	470.47	+	-	BND	LOW	23242_1	N	N[X:150151889[	23242_2	N	]15:101791695]N	SVTYPE=BND;POS=101791695;STRANDS=+-:5;CIPOS=-10,10;CIEND=-10,10;CIPOS95=0,0;CIEND95=0,0;MATEID=23242_2;EVENT=23242;SU=5;PE=0;SR=5;ALG=PROD;AF=0.002022;NSAMP=34;MSQ=10.53;AN=16812;AC=34;NS=8427;AC_Hom=0;AC_Het=34;AC_Hemi=0;MAF=0.00201733;HWE=1;NFAM=34	SVTYPE=BND;POS=150151889;STRANDS=+-:5;CIPOS=-10,10;CIEND=-10,10;CIPOS95=0,0;CIEND95=0,0;MATEID=23242_1;EVENT=23242;SECONDARY;SU=5;PE=0;SR=5;ALG=PROD;AF=0.002022;NSAMP=34;MSQ=10.53;AN=16812;AC=34;NS=8427;AC_Hom=0;AC_Het=34;AC_Hemi=0;MAF=0.00201733;HWE=1;NFAM=34
15	101796900	101796917	15	101800918	101800923	129817	644.24	+	-	DEL	PASS	129817	N	<DEL>	.	.	.	SVTYPE=DEL;POS=101796907;SVLEN=-4015;END=101800922;STRANDS=+-:28;CIPOS=-7,10;CIEND=-4,1;CIPOS95=0,0;CIEND95=0,0;SU=28;PE=20;SR=8;ALG=PROD;AF=5.94e-05;NSAMP=1;MSQ=644.24;AN=16834;AC=1;NS=8438;AC_Hom=0;AC_Het=1;AC_Hemi=0;MAF=5.92557e-05;HWE=1;NFAM=1	.
15	101797509	101797556	15	101797966	101798124	129818	1239.16	+	-	BND	LOW	129818_1	N	N[15:101798095[	129818_2	N	]15:101797529]N	SVTYPE=BND;POS=101797529;STRANDS=+-:57;IMPRECISE;CIPOS=-20,27;CIEND=-128,30;CIPOS95=-5,5;CIEND95=-25,25;MATEID=129818_2;EVENT=129818;SU=57;PE=57;SR=0;ALG=PROD;AF=0.0004158;NSAMP=7;MSQ=175.32;AN=16834;AC=7;NS=8438;AC_Hom=0;AC_Het=7;AC_Hemi=0;MAF=0.00041479;HWE=1;NFAM=7	SVTYPE=BND;POS=101798095;STRANDS=+-:57;IMPRECISE;CIPOS=-128,30;CIEND=-20,27;CIPOS95=-25,25;CIEND95=-5,5;MATEID=129818_1;EVENT=129818;SECONDARY;SU=57;PE=57;SR=0;ALG=PROD;AF=0.0004158;NSAMP=7;MSQ=175.32;AN=16834;AC=7;NS=8438;AC_Hom=0;AC_Het=7;AC_Hemi=0;MAF=0.00041479;HWE=1;NFAM=7
15	101797819	101797839	15	101798092	101798112	129819	116.77	+	-	BND	LOW	129819_1	N	N[15:101798103[	129819_2	N	]15:101797829]N	SVTYPE=BND;POS=101797829;STRANDS=+-:5;CIPOS=-10,10;CIEND=-10,10;CIPOS95=0,0;CIEND95=0,0;MATEID=129819_2;EVENT=129819;SU=5;PE=0;SR=5;ALG=PROD;AF=0.000297;NSAMP=5;MSQ=21.96;AN=16834;AC=5;NS=8438;AC_Hom=0;AC_Het=5;AC_Hemi=0;MAF=0.000296279;HWE=1;NFAM=5	SVTYPE=BND;POS=101798103;STRANDS=+-:5;CIPOS=-10,10;CIEND=-10,10;CIPOS95=0,0;CIEND95=0,0;MATEID=129819_1;EVENT=129819;SECONDARY;SU=5;PE=0;SR=5;ALG=PROD;AF=0.000297;NSAMP=5;MSQ=21.96;AN=16834;AC=5;NS=8438;AC_Hom=0;AC_Het=5;AC_Hemi=0;MAF=0.000296279;HWE=1;NFAM=5
15	101816151	101816208	15	101816466	101816506	129820	159.98	+	-	BND	LOW	129820_1	N	N[15:101816487[	129820_2	N	]15:101816180]N	SVTYPE=BND;POS=101816180;STRANDS=+-:9;CIPOS=-29,28;CIEND=-20,20;CIPOS95=0,0;CIEND95=0,0;MATEID=129820_2;EVENT=129820;SU=9;PE=0;SR=9;ALG=PROD;AF=0.000594;NSAMP=10;MSQ=14.55;AN=16834;AC=10;NS=8438;AC_Hom=0;AC_Het=10;AC_Hemi=0;MAF=0.000592557;HWE=1;NFAM=10	SVTYPE=BND;POS=101816487;STRANDS=+-:9;CIPOS=-20,20;CIEND=-29,28;CIPOS95=0,0;CIEND95=0,0;MATEID=129820_1;EVENT=129820;SECONDARY;SU=9;PE=0;SR=9;ALG=PROD;AF=0.000594;NSAMP=10;MSQ=14.55;AN=16834;AC=10;NS=8438;AC_Hom=0;AC_Het=10;AC_Hemi=0;MAF=0.000592557;HWE=1;NFAM=10
15	101834464	101834481	15	101834698	101834715	129821	66.66	+	-	BND	LOW	129821_1	N	N[15:101834708[	129821_2	N	]15:101834473]N	SVTYPE=BND;POS=101834473;STRANDS=+-:4;CIPOS=-9,8;CIEND=-9,8;CIPOS95=0,0;CIEND95=0,0;MATEID=129821_2;EVENT=129821;SU=4;PE=0;SR=4;ALG=PROD;AF=0.0001188;NSAMP=2;MSQ=31.28;AN=16834;AC=2;NS=8438;AC_Hom=0;AC_Het=2;AC_Hemi=0;MAF=0.000118511;HWE=1;NFAM=2	SVTYPE=BND;POS=101834708;STRANDS=+-:4;CIPOS=-9,8;CIEND=-9,8;CIPOS95=0,0;CIEND95=0,0;MATEID=129821_1;EVENT=129821;SECONDARY;SU=4;PE=0;SR=4;ALG=PROD;AF=0.0001188;NSAMP=2;MSQ=31.28;AN=16834;AC=2;NS=8438;AC_Hom=0;AC_Het=2;AC_Hemi=0;MAF=0.000118511;HWE=1;NFAM=2
15	101851909	101852169	15	101852133	101852307	129822	160715.0	+	-	BND	LOW	129822_1	N	N[15:101852290[	129822_2	N	]15:101851959]N	SVTYPE=BND;POS=101851959;STRANDS=+-:117;IMPRECISE;CIPOS=-50,210;CIEND=-156,18;CIPOS95=-6,6;CIEND95=-7,7;MATEID=129822_2;EVENT=129822;SU=117;PE=117;SR=0;ALG=PROD;AF=0.1933;NSAMP=3092;MSQ=51.63;AN=16802;AC=3247;NS=8422;AC_Hom=312;AC_Het=2943;AC_Hemi=0;MAF=0.193244;HWE=4.773e-32;NFAM=2877	SVTYPE=BND;POS=101852290;STRANDS=+-:117;IMPRECISE;CIPOS=-156,18;CIEND=-50,210;CIPOS95=-7,7;CIEND95=-6,6;MATEID=129822_1;EVENT=129822;SECONDARY;SU=117;PE=117;SR=0;ALG=PROD;AF=0.1933;NSAMP=3092;MSQ=51.63;AN=16802;AC=3247;NS=8422;AC_Hom=312;AC_Het=2943;AC_Hemi=0;MAF=0.193244;HWE=4.773e-32;NFAM=2877
15	101885159	101885168	15	101886187	101886195	129823	248.54	+	-	BND	LOW	129823_1	N	N[15:101886193[	129823_2	N	]15:101885164]N	SVTYPE=BND;POS=101885164;STRANDS=+-:14;CIPOS=-5,4;CIEND=-5,3;CIPOS95=0,0;CIEND95=0,0;MATEID=129823_2;EVENT=129823;SU=14;PE=7;SR=7;ALG=PROD;AF=5.94e-05;NSAMP=1;MSQ=248.54;AN=16834;AC=1;NS=8438;AC_Hom=0;AC_Het=1;AC_Hemi=0;MAF=5.92557e-05;HWE=1;NFAM=1	SVTYPE=BND;POS=101886193;STRANDS=+-:14;CIPOS=-5,3;CIEND=-5,4;CIPOS95=0,0;CIEND95=0,0;MATEID=129823_1;EVENT=129823;SECONDARY;SU=14;PE=7;SR=7;ALG=PROD;AF=5.94e-05;NSAMP=1;MSQ=248.54;AN=16834;AC=1;NS=8438;AC_Hom=0;AC_Het=1;AC_Hemi=0;MAF=5.92557e-05;HWE=1;NFAM=1
15	101901540	101901540	15	101901596	101901596	129824	1.41648e+06	+	-	BND	PASS	129824_1	N	N[15:101901597[	129824_2	N	]15:101901540]N	SVTYPE=BND;POS=101901540;STRANDS=+-:40273;CIPOS=0,0;CIEND=0,0;CIPOS95=0,0;CIEND95=0,0;MATEID=129824_2;EVENT=129824;SU=40273;PE=69;SR=40204;ALG=PROD;AF=0.4189;NSAMP=5404;MSQ=261.24;AN=16834;AC=7051;NS=8438;AC_Hom=3312;AC_Het=3761;AC_Hemi=0;MAF=0.419116;HWE=8.29128e-15;NFAM=4897	SVTYPE=BND;POS=101901597;STRANDS=+-:40273;CIPOS=0,0;CIEND=0,0;CIPOS95=0,0;CIEND95=0,0;MATEID=129824_1;EVENT=129824;SECONDARY;SU=40273;PE=69;SR=40204;ALG=PROD;AF=0.4189;NSAMP=5404;MSQ=261.24;AN=16834;AC=7051;NS=8438;AC_Hom=3312;AC_Het=3761;AC_Hemi=0;MAF=0.419116;HWE=8.29128e-15;NFAM=4897
15	101902413	101902798	15	101903855	101904070	129825	71.89	+	-	DEL	PASS	129825	N	<DEL>	.	.	.	SVTYPE=DEL;POS=101902423;SVLEN=-1637;END=101904060;STRANDS=+-:5;IMPRECISE;CIPOS=-10,375;CIEND=-205,10;CIPOS95=-2,115;CIEND95=-96,2;SU=5;PE=5;SR=0;ALG=PROD;AF=5.94e-05;NSAMP=1;MSQ=71.89;AN=16834;AC=1;NS=8438;AC_Hom=0;AC_Het=1;AC_Hemi=0;MAF=5.92557e-05;HWE=1;NFAM=1	.
15	101927933	101927936	15	102025176	102025194	264285	435.07	-	+	DUP	PASS	264285	N	<DUP>	.	.	.	SVTYPE=DUP;POS=101927936;SVLEN=97248;END=102025184;STRANDS=-+:33;CIPOS=-3,0;CIEND=-8,10;CIPOS95=0,0;CIEND95=0,0;SU=33;PE=21;SR=12;ALG=PROD;AF=0.0001188;NSAMP=1;MSQ=434.63;AN=16834;AC=2;NS=8438;AC_Hom=2;AC_Het=0;AC_Hemi=0;MAF=0.000118511;HWE=5.92593e-05;NFAM=1	.
15	101928964	101928975	15	102187900	102187902	264286	474.02	-	+	DUP	PASS	264286	N	<DUP>	.	.	.	SVTYPE=DUP;POS=101928965;SVLEN=258937;END=102187902;STRANDS=-+:45;CIPOS=-1,10;CIEND=-2,0;CIPOS95=0,0;CIEND95=0,0;SU=45;PE=26;SR=19;ALG=PROD;AF=5.94e-05;NSAMP=1;MSQ=473.66;AN=16834;AC=1;NS=8438;AC_Hom=0;AC_Het=1;AC_Hemi=0;MAF=5.92557e-05;HWE=1;NFAM=1	.
15	101930384	101930384	15	101930546	101930546	264287	674444.0	-	+	DUP	PASS	264287	N	<DUP>	.	.	.	SVTYPE=DUP;POS=101930384;SVLEN=162;END=101930546;STRANDS=-+:45583;CIPOS=0,0;CIEND=0,0;CIPOS95=0,0;CIEND95=0,0;SU=45583;PE=31;SR=45552;ALG=PROD;AF=0.4999;NSAMP=6759;MSQ=99.53;AN=16834;AC=8415;NS=8438;AC_Hom=3316;AC_Het=5119;AC_Hemi=0;MAF=0.499822;HWE=0;NFAM=6023	.
15	101934810	101934822	15	101944983	101944994	129826	206.71	+	-	DEL	PASS	129826	N	<DEL>	.	.	.	SVTYPE=DEL;POS=101934816;SVLEN=-10174;END=101944990;STRANDS=+-:11;CIPOS=-6,6;CIEND=-7,4;CIPOS95=0,0;CIEND95=0,0;SU=11;PE=6;SR=5;ALG=PROD;AF=5.94e-05;NSAMP=1;MSQ=206.71;AN=16834;AC=1;NS=8438;AC_Hom=0;AC_Het=1;AC_Hemi=0;MAF=5.92557e-05;HWE=1;NFAM=1	.
15	101949444	101949622	15	101960077	101960146	129827	554.5	+	-	DEL	PASS	129827	N	<DEL>	.	.	.	SVTYPE=DEL;POS=101949454;SVLEN=-10682;END=101960136;STRANDS=+-:25;IMPRECISE;CIPOS=-10,168;CIEND=-59,10;CIPOS95=-3,37;CIEND95=-23,3;SU=25;PE=25;SR=0;ALG=PROD;AF=5.94e-05;NSAMP=1;MSQ=554.5;AN=16834;AC=1;NS=8438;AC_Hom=0;AC_Het=1;AC_Hemi=0;MAF=5.92557e-05;HWE=1;NFAM=1	.
15	101962896	101963116	15	101963328	101963478	129828	1399.1	+	-	DEL	PASS	129828	N	<DEL>	.	.	.	SVTYPE=DEL;POS=101962919;SVLEN=-548;END=101963467;STRANDS=+-:83;IMPRECISE;CIPOS=-23,197;CIEND=-139,11;CIPOS95=-9,9;CIEND95=-6,6;SU=83;PE=83;SR=0;ALG=PROD;AF=0.000594;NSAMP=10;MSQ=139.23;AN=16834;AC=10;NS=8438;AC_Hom=0;AC_Het=10;AC_Hemi=0;MAF=0.000592557;HWE=1;NFAM=10	.
15	101967582	101967590	15	101969646	101969666	129829	422.69	+	-	DEL	PASS	129829	N	<DEL>	.	.	.	SVTYPE=DEL;POS=101967586;SVLEN=-2070;END=101969656;STRANDS=+-:16;CIPOS=-4,4;CIEND=-10,10;CIPOS95=0,0;CIEND95=0,0;SU=16;PE=10;SR=6;ALG=PROD;AF=5.94e-05;NSAMP=1;MSQ=422.69;AN=16834;AC=1;NS=8438;AC_Hom=0;AC_Het=1;AC_Hemi=0;MAF=5.92557e-05;HWE=1;NFAM=1	.
15	102004006	102004023	15	102011401	102011408	129831	359.56	+	-	DEL	PASS	129831	N	<DEL>	.	.	.	SVTYPE=DEL;POS=102004013;SVLEN=-7393;END=102011406;STRANDS=+-:17;CIPOS=-7,10;CIEND=-5,2;CIPOS95=0,0;CIEND95=0,0;SU=17;PE=10;SR=7;ALG=PROD;AF=5.94e-05;NSAMP=1;MSQ=359.56;AN=16834;AC=1;NS=8438;AC_Hom=0;AC_Het=1;AC_Hemi=0;MAF=5.92557e-05;HWE=1;NFAM=1	.
15	102026972	102027017	15	102313993	102314038	264288	1652.74	-	+	DUP	PASS	264288	N	<DUP>	.	.	.	SVTYPE=DUP;POS=102026996;SVLEN=287020;END=102314016;STRANDS=-+:155;CIPOS=-24,21;CIEND=-23,22;CIPOS95=0,0;CIEND95=0,0;SU=155;PE=93;SR=62;ALG=PROD;AF=0.0004752;NSAMP=7;MSQ=236.08;AN=16834;AC=8;NS=8438;AC_Hom=2;AC_Het=6;AC_Hemi=0;MAF=0.000474046;HWE=0.00165852;NFAM=2	.
15	102029757	102029774	19	55880976	55880993	22746	31.5	-	-	BND	LOW	22746_1	N	[19:55880986[N	22746_2	N	[15:102029767[N	SVTYPE=BND;POS=102029767;STRANDS=--:4;CIPOS=-9,8;CIEND=-9,8;CIPOS95=0,0;CIEND95=0,0;MATEID=22746_2;EVENT=22746;SU=4;PE=0;SR=4;ALG=PROD;AF=0.0001189;NSAMP=2;MSQ=14.24;AN=16816;AC=2;NS=8429;AC_Hom=0;AC_Het=2;AC_Hemi=0;MAF=0.000118638;HWE=1;NFAM=2	SVTYPE=BND;POS=55880986;STRANDS=--:4;CIPOS=-9,8;CIEND=-9,8;CIPOS95=0,0;CIEND95=0,0;MATEID=22746_1;EVENT=22746;SECONDARY;SU=4;PE=0;SR=4;ALG=PROD;AF=0.0001189;NSAMP=2;MSQ=14.24;AN=16816;AC=2;NS=8429;AC_Hom=0;AC_Het=2;AC_Hemi=0;MAF=0.000118638;HWE=1;NFAM=2
15	102033464	102033484	15	102033561	102033581	129832	146865.0	+	-	BND	LOW	129832_1	N	N[15:102033572[	129832_2	N	]15:102033474]N	SVTYPE=BND;POS=102033474;STRANDS=+-:42;CIPOS=-10,10;CIEND=-10,10;CIPOS95=0,0;CIEND95=0,0;MATEID=129832_2;EVENT=129832;SU=42;PE=0;SR=42;ALG=PROD;AF=0.2347;NSAMP=3950;MSQ=36.66;AN=16834;AC=3951;NS=8438;AC_Hom=2;AC_Het=3958;AC_Hemi=0;MAF=0.234653;HWE=0;NFAM=3698	SVTYPE=BND;POS=102033572;STRANDS=+-:42;CIPOS=-10,10;CIEND=-10,10;CIPOS95=0,0;CIEND95=0,0;MATEID=129832_1;EVENT=129832;SECONDARY;SU=42;PE=0;SR=42;ALG=PROD;AF=0.2347;NSAMP=3950;MSQ=36.66;AN=16834;AC=3951;NS=8438;AC_Hom=2;AC_Het=3958;AC_Hemi=0;MAF=0.234653;HWE=0;NFAM=3698
15	102033576	102033595	16	28655747	28655761	22294	6047.74	+	-	BND	LOW	22294_1	N	N[16:28655756[	22294_2	N	]15:102033586]N	SVTYPE=BND;POS=102033586;STRANDS=+-:33;CIPOS=-10,9;CIEND=-8,6;CIPOS95=0,0;CIEND95=0,0;MATEID=22294_2;EVENT=22294;SU=33;PE=12;SR=21;ALG=PROD;AF=0.01869;NSAMP=305;MSQ=16.14;AN=16534;AC=309;NS=8286;AC_Hom=8;AC_Het=301;AC_Hemi=0;MAF=0.0186459;HWE=0.536913;NFAM=291	SVTYPE=BND;POS=28655756;STRANDS=+-:33;CIPOS=-8,6;CIEND=-10,9;CIPOS95=0,0;CIEND95=0,0;MATEID=22294_1;EVENT=22294;SECONDARY;SU=33;PE=12;SR=21;ALG=PROD;AF=0.01869;NSAMP=305;MSQ=16.14;AN=16534;AC=309;NS=8286;AC_Hom=8;AC_Het=301;AC_Hemi=0;MAF=0.0186459;HWE=0.536913;NFAM=291
15	102036838	102036896	15	102037551	102037596	129833	1378.84	+	-	DEL	PASS	129833	N	<DEL>	.	.	.	SVTYPE=DEL;POS=102036866;SVLEN=-709;END=102037575;STRANDS=+-:61;CIPOS=-28,30;CIEND=-24,21;CIPOS95=0,0;CIEND95=0,0;SU=61;PE=32;SR=29;ALG=PROD;AF=0.0001188;NSAMP=2;MSQ=689.42;AN=16834;AC=2;NS=8438;AC_Hom=0;AC_Het=2;AC_Hemi=0;MAF=0.000118511;HWE=1;NFAM=2	.
15	102046409	102046415	15	102055126	102055146	129834	596.52	+	-	DEL	PASS	129834	N	<DEL>	.	.	.	SVTYPE=DEL;POS=102046412;SVLEN=-8724;END=102055136;STRANDS=+-:22;CIPOS=-3,3;CIEND=-10,10;CIPOS95=0,0;CIEND95=0,0;SU=22;PE=15;SR=7;ALG=PROD;AF=5.94e-05;NSAMP=1;MSQ=596.52;AN=16834;AC=1;NS=8438;AC_Hom=0;AC_Het=1;AC_Hemi=0;MAF=5.92557e-05;HWE=1;NFAM=1	.
15	102048152	102048195	15	102048515	102048575	129835	781.93	+	-	DEL	PASS	129835	N	<DEL>	.	.	.	SVTYPE=DEL;POS=102048174;SVLEN=-371;END=102048545;STRANDS=+-:31;CIPOS=-22,21;CIEND=-30,30;CIPOS95=0,0;CIEND95=0,0;SU=31;PE=12;SR=19;ALG=PROD;AF=0.0001188;NSAMP=2;MSQ=390.97;AN=16834;AC=2;NS=8438;AC_Hom=0;AC_Het=2;AC_Hemi=0;MAF=0.000118511;HWE=1;NFAM=2	.
15	102055922	102056404	19	3127805	3128012	22629	543436.0	-	-	BND	LOW	22629_1	N	[19:3128000[N	22629_2	N	[15:102056398[N	SVTYPE=BND;POS=102056398;STRANDS=--:84;IMPRECISE;CIPOS=-475,7;CIEND=-194,13;CIPOS95=-72,7;CIEND95=-18,13;MATEID=22629_2;EVENT=22629;SU=84;PE=84;SR=0;ALG=PROD;AF=0.383;NSAMP=6447;MSQ=83.99;AN=16834;AC=6447;NS=8438;AC_Hom=0;AC_Het=6463;AC_Hemi=0;MAF=0.38297;HWE=0;NFAM=5743	SVTYPE=BND;POS=3128000;STRANDS=--:84;IMPRECISE;CIPOS=-194,13;CIEND=-475,7;CIPOS95=-18,13;CIEND95=-72,7;MATEID=22629_1;EVENT=22629;SECONDARY;SU=84;PE=84;SR=0;ALG=PROD;AF=0.383;NSAMP=6447;MSQ=83.99;AN=16834;AC=6447;NS=8438;AC_Hom=0;AC_Het=6463;AC_Hemi=0;MAF=0.38297;HWE=0;NFAM=5743
15	102072179	102072193	X	6359986	6359997	23035	178.43	+	+	BND	LOW	23035_1	N	N]X:6359991]	23035_2	N	N]15:102072187]	SVTYPE=BND;POS=102072187;STRANDS=++:9;CIPOS=-8,6;CIEND=-5,6;CIPOS95=0,0;CIEND95=0,0;MATEID=23035_2;EVENT=23035;SU=9;PE=4;SR=5;ALG=PROD;AF=5.94e-05;NSAMP=1;MSQ=176.65;AN=16834;AC=1;NS=8438;AC_Hom=0;AC_Het=1;AC_Hemi=0;MAF=5.92557e-05;HWE=1;NFAM=1	SVTYPE=BND;POS=6359991;STRANDS=++:9;CIPOS=-5,6;CIEND=-8,6;CIPOS95=0,0;CIEND95=0,0;MATEID=23035_1;EVENT=23035;SECONDARY;SU=9;PE=4;SR=5;ALG=PROD;AF=5.94e-05;NSAMP=1;MSQ=176.65;AN=16834;AC=1;NS=8438;AC_Hom=0;AC_Het=1;AC_Hemi=0;MAF=5.92557e-05;HWE=1;NFAM=1
15	102072222	102072242	18	52658261	52658281	22585	781.26	-	-	BND	LOW	22585_1	N	[18:52658272[N	22585_2	N	[15:102072233[N	SVTYPE=BND;POS=102072233;STRANDS=--:5;CIPOS=-10,10;CIEND=-10,10;CIPOS95=0,0;CIEND95=0,0;MATEID=22585_2;EVENT=22585;SU=5;PE=0;SR=5;ALG=PROD;AF=0.002198;NSAMP=37;MSQ=20.17;AN=16834;AC=37;NS=8438;AC_Hom=0;AC_Het=37;AC_Hemi=0;MAF=0.00219246;HWE=1;NFAM=37	SVTYPE=BND;POS=52658272;STRANDS=--:5;CIPOS=-10,10;CIEND=-10,10;CIPOS95=0,0;CIEND95=0,0;MATEID=22585_1;EVENT=22585;SECONDARY;SU=5;PE=0;SR=5;ALG=PROD;AF=0.002198;NSAMP=37;MSQ=20.17;AN=16834;AC=37;NS=8438;AC_Hom=0;AC_Het=37;AC_Hemi=0;MAF=0.00219246;HWE=1;NFAM=37
15	102079374	102079385	15	102082952	102082965	129836	377.66	+	-	DEL	PASS	129836	N	<DEL>	.	.	.	SVTYPE=DEL;POS=102079379;SVLEN=-3580;END=102082959;STRANDS=+-:15;CIPOS=-5,6;CIEND=-7,6;CIPOS95=0,0;CIEND95=0,0;SU=15;PE=10;SR=5;ALG=PROD;AF=5.94e-05;NSAMP=1;MSQ=377.66;AN=16834;AC=1;NS=8438;AC_Hom=0;AC_Het=1;AC_Hemi=0;MAF=5.92557e-05;HWE=1;NFAM=1	.
15	102085071	102085076	15	102100900	102100905	264289	220.28	-	+	DUP	PASS	264289	N	<DUP>	.	.	.	SVTYPE=DUP;POS=102085074;SVLEN=15829;END=102100903;STRANDS=-+:22;CIPOS=-3,2;CIEND=-3,2;CIPOS95=0,0;CIEND95=0,0;SU=22;PE=12;SR=10;ALG=PROD;AF=5.94e-05;NSAMP=1;MSQ=219.73;AN=16834;AC=1;NS=8438;AC_Hom=0;AC_Het=1;AC_Hemi=0;MAF=5.92557e-05;HWE=1;NFAM=1	.
15	102096345	102096363	15	102104911	102104921	129837	245.66	+	-	DEL	PASS	129837	N	<DEL>	.	.	.	SVTYPE=DEL;POS=102096353;SVLEN=-8564;END=102104917;STRANDS=+-:13;CIPOS=-8,10;CIEND=-6,4;CIPOS95=0,0;CIEND95=0,0;SU=13;PE=7;SR=6;ALG=PROD;AF=5.94e-05;NSAMP=1;MSQ=245.66;AN=16834;AC=1;NS=8438;AC_Hom=0;AC_Het=1;AC_Hemi=0;MAF=5.92557e-05;HWE=1;NFAM=1	.
15	102096576	102096588	15	102136592	102136603	129838	392.69	+	-	DEL	PASS	129838	N	<DEL>	.	.	.	SVTYPE=DEL;POS=102096581;SVLEN=-40019;END=102136600;STRANDS=+-:14;CIPOS=-5,7;CIEND=-8,3;CIPOS95=0,0;CIEND95=0,0;SU=14;PE=10;SR=4;ALG=PROD;AF=5.94e-05;NSAMP=1;MSQ=392.69;AN=16834;AC=1;NS=8438;AC_Hom=0;AC_Het=1;AC_Hemi=0;MAF=5.92557e-05;HWE=1;NFAM=1	.
15	102101597	102101680	15	102102026	102102108	129839	2766.32	+	-	DEL	PASS	129839	N	<DEL>	.	.	.	SVTYPE=DEL;POS=102101639;SVLEN=-429;END=102102068;STRANDS=+-:109;CIPOS=-42,41;CIEND=-42,40;CIPOS95=0,0;CIEND95=0,0;SU=109;PE=66;SR=43;ALG=PROD;AF=0.000297;NSAMP=5;MSQ=553.27;AN=16834;AC=5;NS=8438;AC_Hom=0;AC_Het=5;AC_Hemi=0;MAF=0.000296279;HWE=1;NFAM=5	.
15	102110684	102110702	15	102112865	102112871	129840	275.59	+	-	DEL	PASS	129840	N	<DEL>	.	.	.	SVTYPE=DEL;POS=102110692;SVLEN=-2177;END=102112869;STRANDS=+-:15;CIPOS=-8,10;CIEND=-4,2;CIPOS95=0,0;CIEND95=0,0;SU=15;PE=6;SR=9;ALG=PROD;AF=5.94e-05;NSAMP=1;MSQ=275.59;AN=16834;AC=1;NS=8438;AC_Hom=0;AC_Het=1;AC_Hemi=0;MAF=5.92557e-05;HWE=1;NFAM=1	.
15	102120773	102120783	15	102138425	102138434	264290	86.37	-	+	DUP	PASS	264290	N	<DUP>	.	.	.	SVTYPE=DUP;POS=102120779;SVLEN=17651;END=102138430;STRANDS=-+:10;CIPOS=-6,4;CIEND=-5,4;CIPOS95=0,0;CIEND95=0,0;SU=10;PE=4;SR=6;ALG=PROD;AF=5.94e-05;NSAMP=1;MSQ=85.75;AN=16834;AC=1;NS=8438;AC_Hom=0;AC_Het=1;AC_Hemi=0;MAF=5.92557e-05;HWE=1;NFAM=1	.
15	102137641	102137651	15	102212874	102212885	264291	130.14	-	+	DUP	PASS	264291	N	<DUP>	.	.	.	SVTYPE=DUP;POS=102137648;SVLEN=75231;END=102212879;STRANDS=-+:14;CIPOS=-7,3;CIEND=-5,6;CIPOS95=0,0;CIEND95=0,0;SU=14;PE=9;SR=5;ALG=PROD;AF=5.94e-05;NSAMP=1;MSQ=129.56;AN=16834;AC=1;NS=8438;AC_Hom=0;AC_Het=1;AC_Hemi=0;MAF=5.92557e-05;HWE=1;NFAM=1	.
15	102148889	102148895	15	102187574	102187580	129841	425.57	+	-	DEL	PASS	129841	N	<DEL>	.	.	.	SVTYPE=DEL;POS=102148892;SVLEN=-38686;END=102187578;STRANDS=+-:18;CIPOS=-3,3;CIEND=-4,2;CIPOS95=0,0;CIEND95=0,0;SU=18;PE=10;SR=8;ALG=PROD;AF=5.94e-05;NSAMP=1;MSQ=425.57;AN=16834;AC=1;NS=8438;AC_Hom=0;AC_Het=1;AC_Hemi=0;MAF=5.92557e-05;HWE=1;NFAM=1	.
15	102151442	102151490	15	102166008	102166065	300183	2547.72	+	+	BND	PASS	300183_1	N	N]15:102166035]	300183_2	N	N]15:102151466]	SVTYPE=BND;POS=102151466;STRANDS=++:179;CIPOS=-24,24;CIEND=-27,30;CIPOS95=0,0;CIEND95=0,0;MATEID=300183_2;EVENT=300183;SU=179;PE=104;SR=75;ALG=PROD;AF=0.0004752;NSAMP=8;MSQ=318.47;AN=16834;AC=8;NS=8438;AC_Hom=0;AC_Het=8;AC_Hemi=0;MAF=0.000474046;HWE=1;NFAM=2	SVTYPE=BND;POS=102166035;STRANDS=++:179;CIPOS=-27,30;CIEND=-24,24;CIPOS95=0,0;CIEND95=0,0;MATEID=300183_1;EVENT=300183;SECONDARY;SU=179;PE=104;SR=75;ALG=PROD;AF=0.0004752;NSAMP=8;MSQ=318.47;AN=16834;AC=8;NS=8438;AC_Hom=0;AC_Het=8;AC_Hemi=0;MAF=0.000474046;HWE=1;NFAM=2
15	102157078	102157127	15	102279022	102279071	264292	401.21	-	+	DUP	PASS	264292	N	<DUP>	.	.	.	SVTYPE=DUP;POS=102157104;SVLEN=121943;END=102279047;STRANDS=-+:39;CIPOS=-26,23;CIEND=-25,24;CIPOS95=0,0;CIEND95=0,0;SU=39;PE=19;SR=20;ALG=PROD;AF=0.000297;NSAMP=4;MSQ=100.17;AN=16834;AC=5;NS=8438;AC_Hom=2;AC_Het=3;AC_Hemi=0;MAF=0.000296279;HWE=0.00059254;NFAM=4	.
15	102157876	102157893	15	102159161	102159178	129842	95.62	+	-	BND	LOW	129842_1	N	N[15:102159171[	129842_2	N	]15:102157885]N	SVTYPE=BND;POS=102157885;STRANDS=+-:4;CIPOS=-9,8;CIEND=-9,8;CIPOS95=0,0;CIEND95=0,0;MATEID=129842_2;EVENT=129842;SU=4;PE=0;SR=4;ALG=PROD;AF=0.0001188;NSAMP=2;MSQ=47.81;AN=16834;AC=2;NS=8438;AC_Hom=0;AC_Het=2;AC_Hemi=0;MAF=0.000118511;HWE=1;NFAM=2	SVTYPE=BND;POS=102159171;STRANDS=+-:4;CIPOS=-9,8;CIEND=-9,8;CIPOS95=0,0;CIEND95=0,0;MATEID=129842_1;EVENT=129842;SECONDARY;SU=4;PE=0;SR=4;ALG=PROD;AF=0.0001188;NSAMP=2;MSQ=47.81;AN=16834;AC=2;NS=8438;AC_Hom=0;AC_Het=2;AC_Hemi=0;MAF=0.000118511;HWE=1;NFAM=2
15	102161031	102161121	15	102161084	102161173	129843	923.33	+	-	BND	LOW	129843_1	N	N[15:102161130[	129843_2	N	]15:102161077]N	SVTYPE=BND;POS=102161077;STRANDS=+-:39;CIPOS=-46,44;CIEND=-45,44;CIPOS95=0,0;CIEND95=0,0;MATEID=129843_2;EVENT=129843;SU=39;PE=0;SR=39;ALG=PROD;AF=0.0002376;NSAMP=4;MSQ=230.81;AN=16834;AC=4;NS=8438;AC_Hom=0;AC_Het=4;AC_Hemi=0;MAF=0.000237023;HWE=1;NFAM=3	SVTYPE=BND;POS=102161130;STRANDS=+-:39;CIPOS=-45,44;CIEND=-46,44;CIPOS95=0,0;CIEND95=0,0;MATEID=129843_1;EVENT=129843;SECONDARY;SU=39;PE=0;SR=39;ALG=PROD;AF=0.0002376;NSAMP=4;MSQ=230.81;AN=16834;AC=4;NS=8438;AC_Hom=0;AC_Het=4;AC_Hemi=0;MAF=0.000237023;HWE=1;NFAM=3
15	102164873	102164918	15	102222133	102222186	300184	2356.24	-	-	BND	PASS	300184_1	N	[15:102222162[N	300184_2	N	[15:102164897[N	SVTYPE=BND;POS=102164897;STRANDS=--:164;CIPOS=-23,22;CIEND=-28,25;CIPOS95=0,0;CIEND95=0,0;MATEID=300184_2;EVENT=300184;SU=164;PE=94;SR=70;ALG=PROD;AF=0.0004752;NSAMP=8;MSQ=294.53;AN=16834;AC=8;NS=8438;AC_Hom=0;AC_Het=8;AC_Hemi=0;MAF=0.000474046;HWE=1;NFAM=2	SVTYPE=BND;POS=102222162;STRANDS=--:164;CIPOS=-28,25;CIEND=-23,22;CIPOS95=0,0;CIEND95=0,0;MATEID=300184_1;EVENT=300184;SECONDARY;SU=164;PE=94;SR=70;ALG=PROD;AF=0.0004752;NSAMP=8;MSQ=294.53;AN=16834;AC=8;NS=8438;AC_Hom=0;AC_Het=8;AC_Hemi=0;MAF=0.000474046;HWE=1;NFAM=2
15	102195168	102195684	15	102195351	102195915	129844	302.32	+	-	DEL	PASS	129844	N	<DEL>	.	.	.	SVTYPE=DEL;POS=102195327;SVLEN=-558;END=102195885;STRANDS=+-:13;IMPRECISE;CIPOS=-159,357;CIEND=-534,30;CIPOS95=-122,122;CIEND95=-345,30;SU=13;PE=13;SR=0;ALG=PROD;AF=0.0004158;NSAMP=7;MSQ=41.97;AN=16834;AC=7;NS=8438;AC_Hom=0;AC_Het=7;AC_Hemi=0;MAF=0.00041479;HWE=1;NFAM=7	.
15	102195984	102195989	15	102268815	102268819	129845	500.87	+	-	DEL	PASS	129845	N	<DEL>	.	.	.	SVTYPE=DEL;POS=102195987;SVLEN=-72831;END=102268818;STRANDS=+-:16;CIPOS=-3,2;CIEND=-3,1;CIPOS95=0,0;CIEND95=0,0;SU=16;PE=5;SR=11;ALG=PROD;AF=5.94e-05;NSAMP=1;MSQ=500.59;AN=16834;AC=1;NS=8438;AC_Hom=0;AC_Het=1;AC_Hemi=0;MAF=5.92557e-05;HWE=1;NFAM=1	.
15	102227731	102227737	15	102229741	102229748	129846	7987.36	+	-	BND	PASS	129846_1	N	N[15:102229747[	129846_2	N	]15:102227734]N	SVTYPE=BND;POS=102227734;STRANDS=+-:353;CIPOS=-3,3;CIEND=-5,2;CIPOS95=0,0;CIEND95=0,0;MATEID=129846_2;EVENT=129846;SU=353;PE=197;SR=156;ALG=PROD;AF=0.001129;NSAMP=19;MSQ=420.39;AN=16834;AC=19;NS=8438;AC_Hom=0;AC_Het=19;AC_Hemi=0;MAF=0.00112586;HWE=1;NFAM=18	SVTYPE=BND;POS=102229747;STRANDS=+-:353;CIPOS=-5,2;CIEND=-3,3;CIPOS95=0,0;CIEND95=0,0;MATEID=129846_1;EVENT=129846;SECONDARY;SU=353;PE=197;SR=156;ALG=PROD;AF=0.001129;NSAMP=19;MSQ=420.39;AN=16834;AC=19;NS=8438;AC_Hom=0;AC_Het=19;AC_Hemi=0;MAF=0.00112586;HWE=1;NFAM=18
15	102241296	102241312	15	102242064	102242084	129847	272.58	+	-	DEL	PASS	129847	N	<DEL>	.	.	.	SVTYPE=DEL;POS=102241302;SVLEN=-772;END=102242074;STRANDS=+-:13;CIPOS=-6,10;CIEND=-10,10;CIPOS95=0,0;CIEND95=0,0;SU=13;PE=7;SR=6;ALG=PROD;AF=5.94e-05;NSAMP=1;MSQ=272.58;AN=16834;AC=1;NS=8438;AC_Hom=0;AC_Het=1;AC_Hemi=0;MAF=5.92557e-05;HWE=1;NFAM=1	.
15	102256231	102256271	15	102278195	102278255	129848	523.55	+	-	BND	LOW	129848_1	N	N[15:102278226[	129848_2	N	]15:102256251]N	SVTYPE=BND;POS=102256251;STRANDS=+-:35;CIPOS=-20,20;CIEND=-30,30;CIPOS95=0,0;CIEND95=0,0;MATEID=129848_2;EVENT=129848;SU=35;PE=22;SR=13;ALG=PROD;AF=0.0001782;NSAMP=3;MSQ=174.52;AN=16834;AC=3;NS=8438;AC_Hom=0;AC_Het=3;AC_Hemi=0;MAF=0.000177767;HWE=1;NFAM=3	SVTYPE=BND;POS=102278226;STRANDS=+-:35;CIPOS=-30,30;CIEND=-20,20;CIPOS95=0,0;CIEND95=0,0;MATEID=129848_1;EVENT=129848;SECONDARY;SU=35;PE=22;SR=13;ALG=PROD;AF=0.0001782;NSAMP=3;MSQ=174.52;AN=16834;AC=3;NS=8438;AC_Hom=0;AC_Het=3;AC_Hemi=0;MAF=0.000177767;HWE=1;NFAM=3
15	102288054	102288364	15	102334397	102335005	300185	500.4	-	-	BND	LOW	300185_1	N	[15:102334996[N	300185_2	N	[15:102288355[N	SVTYPE=BND;POS=102288355;STRANDS=--:4;IMPRECISE;CIPOS=-300,10;CIEND=-598,10;CIPOS95=-146,2;CIEND95=-202,0;MATEID=300185_2;EVENT=300185;SU=4;PE=4;SR=0;ALG=PROD;AF=0.0001782;NSAMP=3;MSQ=166.68;AN=16834;AC=3;NS=8438;AC_Hom=0;AC_Het=3;AC_Hemi=0;MAF=0.000177767;HWE=1;NFAM=3	SVTYPE=BND;POS=102334996;STRANDS=--:4;IMPRECISE;CIPOS=-598,10;CIEND=-300,10;CIPOS95=-202,0;CIEND95=-146,2;MATEID=300185_1;EVENT=300185;SECONDARY;SU=4;PE=4;SR=0;ALG=PROD;AF=0.0001782;NSAMP=3;MSQ=166.68;AN=16834;AC=3;NS=8438;AC_Hom=0;AC_Het=3;AC_Hemi=0;MAF=0.000177767;HWE=1;NFAM=3
15	102292796	102292962	15	102304346	102304681	129849	2758.49	+	-	BND	LOW	129849_1	N	N[15:102304643[	129849_2	N	]15:102292845]N	SVTYPE=BND;POS=102292845;STRANDS=+-:54;IMPRECISE;CIPOS=-49,117;CIEND=-296,39;CIPOS95=-8,8;CIEND95=-64,39;MATEID=129849_2;EVENT=129849;SU=54;PE=54;SR=0;ALG=PROD;AF=0.005049;NSAMP=85;MSQ=31.92;AN=16834;AC=85;NS=8438;AC_Hom=0;AC_Het=85;AC_Hemi=0;MAF=0.00503674;HWE=1;NFAM=78	SVTYPE=BND;POS=102304643;STRANDS=+-:54;IMPRECISE;CIPOS=-296,39;CIEND=-49,117;CIPOS95=-64,39;CIEND95=-8,8;MATEID=129849_1;EVENT=129849;SECONDARY;SU=54;PE=54;SR=0;ALG=PROD;AF=0.005049;NSAMP=85;MSQ=31.92;AN=16834;AC=85;NS=8438;AC_Hom=0;AC_Het=85;AC_Hemi=0;MAF=0.00503674;HWE=1;NFAM=78
15	102300232	102300673	15	102304471	102304681	129850	125.91	+	-	DEL	PASS	129850	N	<DEL>	.	.	.	SVTYPE=DEL;POS=102300242;SVLEN=-4429;END=102304671;STRANDS=+-:8;IMPRECISE;CIPOS=-10,431;CIEND=-200,10;CIPOS95=-1,129;CIEND95=-88,2;SU=8;PE=8;SR=0;ALG=PROD;AF=5.94e-05;NSAMP=1;MSQ=125.8;AN=16834;AC=1;NS=8438;AC_Hom=0;AC_Het=1;AC_Hemi=0;MAF=5.92557e-05;HWE=1;NFAM=1	.
15	102306908	102306925	22	43893819	43893836	22965	5312.82	+	+	BND	LOW	22965_1	N	N]22:43893828]	22965_2	N	N]15:102306917]	SVTYPE=BND;POS=102306917;STRANDS=++:4;CIPOS=-9,8;CIEND=-9,8;CIPOS95=0,0;CIEND95=0,0;MATEID=22965_2;EVENT=22965;SU=4;PE=0;SR=4;ALG=PROD;AF=0.01616;NSAMP=272;MSQ=18.18;AN=16834;AC=272;NS=8438;AC_Hom=0;AC_Het=274;AC_Hemi=0;MAF=0.0162361;HWE=0.17618;NFAM=269	SVTYPE=BND;POS=43893828;STRANDS=++:4;CIPOS=-9,8;CIEND=-9,8;CIPOS95=0,0;CIEND95=0,0;MATEID=22965_1;EVENT=22965;SECONDARY;SU=4;PE=0;SR=4;ALG=PROD;AF=0.01616;NSAMP=272;MSQ=18.18;AN=16834;AC=272;NS=8438;AC_Hom=0;AC_Het=274;AC_Hemi=0;MAF=0.0162361;HWE=0.17618;NFAM=269
15	102310929	102311160	15	102369476	102369711	300186	1060.94	+	+	BND	LOW	300186_1	N	N]15:102369509]	300186_2	N	N]15:102310940]	SVTYPE=BND;POS=102310940;STRANDS=++:83;IMPRECISE;CIPOS=-11,220;CIEND=-33,202;CIPOS95=-11,13;CIEND95=-23,23;MATEID=300186_2;EVENT=300186;SU=83;PE=83;SR=0;ALG=PROD;AF=0.0004158;NSAMP=7;MSQ=151.56;AN=16834;AC=7;NS=8438;AC_Hom=0;AC_Het=7;AC_Hemi=0;MAF=0.00041479;HWE=1;NFAM=7	SVTYPE=BND;POS=102369509;STRANDS=++:83;IMPRECISE;CIPOS=-33,202;CIEND=-11,220;CIPOS95=-23,23;CIEND95=-11,13;MATEID=300186_1;EVENT=300186;SECONDARY;SU=83;PE=83;SR=0;ALG=PROD;AF=0.0004158;NSAMP=7;MSQ=151.56;AN=16834;AC=7;NS=8438;AC_Hom=0;AC_Het=7;AC_Hemi=0;MAF=0.00041479;HWE=1;NFAM=7
15	102319145	102319569	15	102327766	102328026	129852	137.7	+	-	DEL	PASS	129852	N	<DEL>	.	.	.	SVTYPE=DEL;POS=102319155;SVLEN=-8861;END=102328016;STRANDS=+-:6;IMPRECISE;CIPOS=-10,414;CIEND=-250,10;CIPOS95=0,127;CIEND95=-98,2;SU=6;PE=6;SR=0;ALG=PROD;AF=5.94e-05;NSAMP=1;MSQ=137.7;AN=16834;AC=1;NS=8438;AC_Hom=0;AC_Het=1;AC_Hemi=0;MAF=5.92557e-05;HWE=1;NFAM=1	.
15	102325014	102325028	17	38121463	38121483	22423	5.75	+	-	BND	LOW	22423_1	N	N[17:38121474[	22423_2	N	]15:102325018]N	SVTYPE=BND;POS=102325018;STRANDS=+-:4;IMPRECISE;CIPOS=-4,10;CIEND=-10,10;CIPOS95=-1,3;CIEND95=-3,3;MATEID=22423_2;EVENT=22423;SU=4;PE=3;SR=1;ALG=PROD;AF=5.94e-05;NSAMP=1;MSQ=4.68;AN=16834;AC=1;NS=8438;AC_Hom=0;AC_Het=1;AC_Hemi=0;MAF=5.92557e-05;HWE=1;NFAM=1	SVTYPE=BND;POS=38121474;STRANDS=+-:4;IMPRECISE;CIPOS=-10,10;CIEND=-4,10;CIPOS95=-3,3;CIEND95=-1,3;MATEID=22423_1;EVENT=22423;SECONDARY;SU=4;PE=3;SR=1;ALG=PROD;AF=5.94e-05;NSAMP=1;MSQ=4.68;AN=16834;AC=1;NS=8438;AC_Hom=0;AC_Het=1;AC_Hemi=0;MAF=5.92557e-05;HWE=1;NFAM=1
15	102355190	102355210	15	102359154	102359173	129853	6.83	+	-	DEL	PASS	129853	N	<DEL>	.	.	.	SVTYPE=DEL;POS=102355200;SVLEN=-3964;END=102359164;STRANDS=+-:4;IMPRECISE;CIPOS=-10,10;CIEND=-10,9;CIPOS95=-1,1;CIEND95=-1,1;SU=4;PE=2;SR=2;ALG=PROD;AF=5.94e-05;NSAMP=1;MSQ=6.83;AN=16834;AC=1;NS=8438;AC_Hom=0;AC_Het=1;AC_Hemi=0;MAF=5.92557e-05;HWE=1;NFAM=1	.
15	102356239	102356257	15	102366375	102366395	129854	137.7	+	-	DEL	PASS	129854	N	<DEL>	.	.	.	SVTYPE=DEL;POS=102356247;SVLEN=-10138;END=102366385;STRANDS=+-:9;CIPOS=-8,10;CIEND=-10,10;CIPOS95=0,0;CIEND95=0,0;SU=9;PE=5;SR=4;ALG=PROD;AF=5.94e-05;NSAMP=1;MSQ=137.7;AN=16834;AC=1;NS=8438;AC_Hom=0;AC_Het=1;AC_Hemi=0;MAF=5.92557e-05;HWE=1;NFAM=1	.
15	102358656	102359097	15	102443648	102443983	264293	146.24	-	+	DUP	PASS	264293	N	<DUP>	.	.	.	SVTYPE=DUP;POS=102359087;SVLEN=84571;END=102443658;STRANDS=-+:9;IMPRECISE;CIPOS=-431,10;CIEND=-10,325;CIPOS95=-122,0;CIEND95=-1,106;SU=9;PE=9;SR=0;ALG=PROD;AF=0.000297;NSAMP=5;MSQ=28.27;AN=16834;AC=5;NS=8438;AC_Hom=0;AC_Het=5;AC_Hemi=0;MAF=0.000296279;HWE=1;NFAM=2	.
15	102368704	102368977	15	102389797	102389958	129855	551.12	+	-	DEL	PASS	129855	N	<DEL>	.	.	.	SVTYPE=DEL;POS=102368714;SVLEN=-21234;END=102389948;STRANDS=+-:24;IMPRECISE;CIPOS=-10,263;CIEND=-151,10;CIPOS95=-1,36;CIEND95=-44,1;SU=24;PE=24;SR=0;ALG=PROD;AF=5.94e-05;NSAMP=1;MSQ=551.11;AN=16834;AC=1;NS=8438;AC_Hom=0;AC_Het=1;AC_Hemi=0;MAF=5.92557e-05;HWE=1;NFAM=1	.
15	102423257	102423606	15	102425427	102425988	129856	273.72	+	-	DEL	PASS	129856	N	<DEL>	.	.	.	SVTYPE=DEL;POS=102423267;SVLEN=-2711;END=102425978;STRANDS=+-:9;IMPRECISE;CIPOS=-10,339;CIEND=-551,10;CIPOS95=-2,66;CIEND95=-153,0;SU=9;PE=9;SR=0;ALG=PROD;AF=5.941e-05;NSAMP=1;MSQ=272.71;AN=16832;AC=1;NS=8437;AC_Hom=0;AC_Het=1;AC_Hemi=0;MAF=5.92628e-05;HWE=1;NFAM=1	.
15	102520977	102521458	GL000227.1	73937	74477	23008	439.48	+	+	BND	LOW	23008_1	N	N]GL000227.1:73947]	23008_2	N	N]15:102520987]	SVTYPE=BND;POS=102520987;STRANDS=++:4;IMPRECISE;CIPOS=-10,471;CIEND=-10,530;CIPOS95=-1,147;CIEND95=-1,186;MATEID=23008_2;EVENT=23008;SU=4;PE=4;SR=0;ALG=PROD;AF=0.001663;NSAMP=28;MSQ=14.47;AN=16834;AC=28;NS=8438;AC_Hom=0;AC_Het=28;AC_Hemi=0;MAF=0.00165916;HWE=1;NFAM=28	SVTYPE=BND;POS=73947;STRANDS=++:4;IMPRECISE;CIPOS=-10,530;CIEND=-10,471;CIPOS95=-1,186;CIEND95=-1,147;MATEID=23008_1;EVENT=23008;SECONDARY;SU=4;PE=4;SR=0;ALG=PROD;AF=0.001663;NSAMP=28;MSQ=14.47;AN=16834;AC=28;NS=8438;AC_Hom=0;AC_Het=28;AC_Hemi=0;MAF=0.00165916;HWE=1;NFAM=28
15	102521079	102521498	X	155259309	155259609	23250	30008.6	+	-	BND	LOW	23250_1	N	N[X:155259600[	23250_2	N	]15:102521089]N	SVTYPE=BND;POS=102521089;STRANDS=+-:4;IMPRECISE;CIPOS=-10,409;CIEND=-290,10;CIPOS95=-2,115;CIEND95=-147,1;MATEID=23250_2;EVENT=23250;SU=4;PE=4;SR=0;ALG=PROD;AF=0.0575;NSAMP=968;MSQ=30.29;AN=16834;AC=968;NS=8438;AC_Hom=0;AC_Het=970;AC_Hemi=0;MAF=0.0574781;HWE=2.25265e-13;NFAM=912	SVTYPE=BND;POS=155259600;STRANDS=+-:4;IMPRECISE;CIPOS=-290,10;CIEND=-10,409;CIPOS95=-147,1;CIEND95=-2,115;MATEID=23250_1;EVENT=23250;SECONDARY;SU=4;PE=4;SR=0;ALG=PROD;AF=0.0575;NSAMP=968;MSQ=30.29;AN=16834;AC=968;NS=8438;AC_Hom=0;AC_Het=970;AC_Hemi=0;MAF=0.0574781;HWE=2.25265e-13;NFAM=912
15	102521080	102521421	17	81194377	81194950	22510	5043.27	+	-	BND	LOW	22510_1	N	N[17:81194905[	22510_2	N	]15:102521130]N	SVTYPE=BND;POS=102521130;STRANDS=+-:5;IMPRECISE;CIPOS=-50,291;CIEND=-527,46;CIPOS95=-50,52;CIEND95=-163,46;MATEID=22510_2;EVENT=22510;SU=5;PE=5;SR=0;ALG=PROD;AF=0.01046;NSAMP=169;MSQ=27.7;RETAINED;AN=16822;AC=176;NS=8432;AC_Hom=14;AC_Het=163;AC_Hemi=0;MAF=0.0104957;HWE=3.5216e-05;NFAM=167	SVTYPE=BND;POS=81194905;STRANDS=+-:5;IMPRECISE;CIPOS=-527,46;CIEND=-50,291;CIPOS95=-163,46;CIEND95=-50,52;MATEID=22510_1;EVENT=22510;SECONDARY;SU=5;PE=5;SR=0;ALG=PROD;AF=0.01046;NSAMP=169;MSQ=27.7;RETAINED;AN=16822;AC=176;NS=8432;AC_Hom=14;AC_Het=163;AC_Hemi=0;MAF=0.0104957;HWE=3.5216e-05;NFAM=167
15	102521235	102521693	20	62917781	62918107	22838	95.57	+	-	BND	LOW	22838_1	N	N[20:62918098[	22838_2	N	]15:102521245]N	SVTYPE=BND;POS=102521245;STRANDS=+-:4;IMPRECISE;CIPOS=-10,448;CIEND=-316,10;CIPOS95=-1,143;CIEND95=-165,1;MATEID=22838_2;EVENT=22838;SU=4;PE=4;SR=0;ALG=PROD;AF=0.0001782;NSAMP=3;MSQ=31.03;AN=16834;AC=3;NS=8438;AC_Hom=0;AC_Het=3;AC_Hemi=0;MAF=0.000177767;HWE=1;NFAM=3	SVTYPE=BND;POS=62918098;STRANDS=+-:4;IMPRECISE;CIPOS=-316,10;CIEND=-10,448;CIPOS95=-165,1;CIEND95=-1,143;MATEID=22838_1;EVENT=22838;SECONDARY;SU=4;PE=4;SR=0;ALG=PROD;AF=0.0001782;NSAMP=3;MSQ=31.03;AN=16834;AC=3;NS=8438;AC_Hom=0;AC_Het=3;AC_Hemi=0;MAF=0.000177767;HWE=1;NFAM=3
16	59543	60008	20	62917777	62918113	23817	46998.4	-	-	BND	LOW	23817_1	N	[20:62918104[N	23817_2	N	[16:59999[N	SVTYPE=BND;POS=59999;STRANDS=--:4;IMPRECISE;CIPOS=-455,10;CIEND=-326,10;CIPOS95=-161,0;CIEND95=-172,1;MATEID=23817_2;EVENT=23817;SU=4;PE=4;SR=0;ALG=PROD;AF=0.09107;NSAMP=1467;MSQ=31.34;AN=16834;AC=1533;NS=8438;AC_Hom=132;AC_Het=1410;AC_Hemi=0;MAF=0.0913724;HWE=0.600134;NFAM=1323	SVTYPE=BND;POS=62918104;STRANDS=--:4;IMPRECISE;CIPOS=-326,10;CIEND=-455,10;CIPOS95=-172,1;CIEND95=-161,0;MATEID=23817_1;EVENT=23817;SECONDARY;SU=4;PE=4;SR=0;ALG=PROD;AF=0.09107;NSAMP=1467;MSQ=31.34;AN=16834;AC=1533;NS=8438;AC_Hom=132;AC_Het=1410;AC_Hemi=0;MAF=0.0913724;HWE=0.600134;NFAM=1323
16	59590	60004	GL000227.1	73996	74378	23972	104712.0	-	+	BND	LOW	23972_1	N	]GL000227.1:74006]N	23972_2	N	N[16:59999[	SVTYPE=BND;POS=59999;STRANDS=-+:5;IMPRECISE;CIPOS=-408,6;CIEND=-10,372;CIPOS95=-132,0;CIEND95=-2,104;MATEID=23972_2;EVENT=23972;SU=5;PE=5;SR=0;ALG=PROD;AF=0.1964;NSAMP=2637;MSQ=38.58;AN=16002;AC=3142;NS=8021;AC_Hom=1016;AC_Het=2140;AC_Hemi=0;MAF=0.196734;HWE=1.35173e-40;NFAM=2317	SVTYPE=BND;POS=74006;STRANDS=-+:5;IMPRECISE;CIPOS=-10,372;CIEND=-408,6;CIPOS95=-2,104;CIEND95=-132,0;MATEID=23972_1;EVENT=23972;SECONDARY;SU=5;PE=5;SR=0;ALG=PROD;AF=0.1964;NSAMP=2637;MSQ=38.58;AN=16002;AC=3142;NS=8021;AC_Hom=1016;AC_Het=2140;AC_Hemi=0;MAF=0.196734;HWE=1.35173e-40;NFAM=2317
16	59887	60203	19	246152	246660	23558	428.97	-	+	BND	LOW	23558_1	N	]19:246188]N	23558_2	N	N[16:60154[	SVTYPE=BND;POS=60154;STRANDS=-+:17;IMPRECISE;CIPOS=-266,50;CIEND=-36,472;CIPOS95=-45,45;CIEND95=-36,103;MATEID=23558_2;EVENT=23558;SU=17;PE=17;SR=0;ALG=PROD;AF=0.001307;NSAMP=22;MSQ=17.73;AN=16834;AC=22;NS=8438;AC_Hom=0;AC_Het=22;AC_Hemi=0;MAF=0.00130363;HWE=1;NFAM=22	SVTYPE=BND;POS=246188;STRANDS=-+:17;IMPRECISE;CIPOS=-36,472;CIEND=-266,50;CIPOS95=-36,103;CIEND95=-45,45;MATEID=23558_1;EVENT=23558;SECONDARY;SU=17;PE=17;SR=0;ALG=PROD;AF=0.001307;NSAMP=22;MSQ=17.73;AN=16834;AC=22;NS=8438;AC_Hom=0;AC_Het=22;AC_Hemi=0;MAF=0.00130363;HWE=1;NFAM=22
16	60027	60044	17	81195047	81195064	23444	5147.31	-	-	BND	LOW	23444_1	N	[17:81195057[N	23444_2	N	[16:60037[N	SVTYPE=BND;POS=60037;STRANDS=--:4;CIPOS=-9,8;CIEND=-9,8;CIPOS95=0,0;CIEND95=0,0;MATEID=23444_2;EVENT=23444;SU=4;PE=0;SR=4;ALG=PROD;AF=0.01325;NSAMP=222;MSQ=22.13;AN=16834;AC=223;NS=8438;AC_Hom=2;AC_Het=221;AC_Hemi=0;MAF=0.013214;HWE=1;NFAM=215	SVTYPE=BND;POS=81195057;STRANDS=--:4;CIPOS=-9,8;CIEND=-9,8;CIPOS95=0,0;CIEND95=0,0;MATEID=23444_1;EVENT=23444;SECONDARY;SU=4;PE=0;SR=4;ALG=PROD;AF=0.01325;NSAMP=222;MSQ=22.13;AN=16834;AC=223;NS=8438;AC_Hom=2;AC_Het=221;AC_Hemi=0;MAF=0.013214;HWE=1;NFAM=215
16	60585	60854	X	155258884	155259261	24357	22881.5	+	+	BND	LOW	24357_1	N	N]X:155258901]	24357_2	N	N]16:60627]	SVTYPE=BND;POS=60627;STRANDS=++:870,--:1;IMPRECISE;CIPOS=-42,227;CIEND=-17,360;CIPOS95=-3,3;CIEND95=-17,33;MATEID=24357_2;EVENT=24357;SU=871;PE=871;SR=0;ALG=PROD;AF=0.0397;NSAMP=668;MSQ=33.52;AN=16826;AC=668;NS=8434;AC_Hom=0;AC_Het=672;AC_Hemi=0;MAF=0.0398387;HWE=2.15271e-06;NFAM=638	SVTYPE=BND;POS=155258901;STRANDS=++:870,--:1;IMPRECISE;CIPOS=-17,360;CIEND=-42,227;CIPOS95=-17,33;CIEND95=-3,3;MATEID=24357_1;EVENT=24357;SECONDARY;SU=871;PE=871;SR=0;ALG=PROD;AF=0.0397;NSAMP=668;MSQ=33.52;AN=16826;AC=668;NS=8434;AC_Hom=0;AC_Het=672;AC_Hemi=0;MAF=0.0398387;HWE=2.15271e-06;NFAM=638
16	69483	69674	X	155249399	155249685	24356	379.49	-	-	BND	LOW	24356_1	N	[X:155249676[N	24356_2	N	[16:69665[N	SVTYPE=BND;POS=69665;STRANDS=--:4;IMPRECISE;CIPOS=-181,10;CIEND=-276,10;CIPOS95=-82,2;CIEND95=-95,1;MATEID=24356_2;EVENT=24356;SU=4;PE=4;SR=0;ALG=PROD;AF=0.001366;NSAMP=23;MSQ=13.71;AN=16834;AC=23;NS=8438;AC_Hom=0;AC_Het=23;AC_Hemi=0;MAF=0.00136288;HWE=1;NFAM=23	SVTYPE=BND;POS=155249676;STRANDS=--:4;IMPRECISE;CIPOS=-276,10;CIEND=-181,10;CIPOS95=-95,1;CIEND95=-82,2;MATEID=24356_1;EVENT=24356;SECONDARY;SU=4;PE=4;SR=0;ALG=PROD;AF=0.001366;NSAMP=23;MSQ=13.71;AN=16834;AC=23;NS=8438;AC_Hom=0;AC_Het=23;AC_Hemi=0;MAF=0.00136288;HWE=1;NFAM=23
16	69886	69908	X	59970	60013	24123	14621.8	+	-	BND	LOW	24123_1	N	N[X:60004[	24123_2	N	]16:69893]N	SVTYPE=BND;POS=69893;STRANDS=+-:52;IMPRECISE;CIPOS=-7,15;CIEND=-33,10;CIPOS95=0,0;CIEND95=-3,3;MATEID=24123_2;EVENT=24123;SU=52;PE=46;SR=6;ALG=PROD;AF=0.03169;NSAMP=525;MSQ=26.72;AN=16820;AC=533;NS=8431;AC_Hom=16;AC_Het=518;AC_Hemi=0;MAF=0.0316688;HWE=1;NFAM=518	SVTYPE=BND;POS=60004;STRANDS=+-:52;IMPRECISE;CIPOS=-33,10;CIEND=-7,15;CIPOS95=-3,3;CIEND95=0,0;MATEID=24123_1;EVENT=24123;SECONDARY;SU=52;PE=46;SR=6;ALG=PROD;AF=0.03169;NSAMP=525;MSQ=26.72;AN=16820;AC=533;NS=8431;AC_Hom=16;AC_Het=518;AC_Hemi=0;MAF=0.0316688;HWE=1;NFAM=518
16	80528	80616	X	155239058	155239160	24355	43899.5	+	+	BND	LOW	24355_1	N	N]X:155239097]	24355_2	N	N]16:80548]	SVTYPE=BND;POS=80548;STRANDS=++:511;IMPRECISE;CIPOS=-20,68;CIEND=-39,63;CIPOS95=-2,2;CIEND95=-3,3;MATEID=24355_2;EVENT=24355;SU=511;PE=511;SR=0;ALG=PROD;AF=0.07503;NSAMP=1263;MSQ=33.99;AN=16834;AC=1263;NS=8438;AC_Hom=0;AC_Het=1265;AC_Hemi=0;MAF=0.0749585;HWE=1.00139e-22;NFAM=1195	SVTYPE=BND;POS=155239097;STRANDS=++:511;IMPRECISE;CIPOS=-39,63;CIEND=-20,68;CIPOS95=-3,3;CIEND95=-2,2;MATEID=24355_1;EVENT=24355;SECONDARY;SU=511;PE=511;SR=0;ALG=PROD;AF=0.07503;NSAMP=1263;MSQ=33.99;AN=16834;AC=1263;NS=8438;AC_Hom=0;AC_Het=1265;AC_Hemi=0;MAF=0.0749585;HWE=1.00139e-22;NFAM=1195
16	82766	83274	X	155236374	155236855	24354	61.43	+	+	BND	LOW	24354_1	N	N]X:155236384]	24354_2	N	N]16:82776]	SVTYPE=BND;POS=82776;STRANDS=++:4;IMPRECISE;CIPOS=-10,498;CIEND=-10,471;CIPOS95=-1,150;CIEND95=-2,130;MATEID=24354_2;EVENT=24354;SU=4;PE=4;SR=0;ALG=PROD;AF=5.94e-05;NSAMP=1;MSQ=56.86;AN=16834;AC=1;NS=8438;AC_Hom=0;AC_Het=1;AC_Hemi=0;MAF=5.92557e-05;HWE=1;NFAM=1	SVTYPE=BND;POS=155236384;STRANDS=++:4;IMPRECISE;CIPOS=-10,471;CIEND=-10,498;CIPOS95=-2,130;CIEND95=-1,150;MATEID=24354_1;EVENT=24354;SECONDARY;SU=4;PE=4;SR=0;ALG=PROD;AF=5.94e-05;NSAMP=1;MSQ=56.86;AN=16834;AC=1;NS=8438;AC_Hom=0;AC_Het=1;AC_Hemi=0;MAF=5.92557e-05;HWE=1;NFAM=1
16	83315	83699	X	155234966	155235606	24351	1108.24	-	-	BND	LOW	24351_1	N	[X:155235509[N	24351_2	N	[16:83580[N	SVTYPE=BND;POS=83580;STRANDS=--:177;IMPRECISE;CIPOS=-264,120;CIEND=-542,98;CIPOS95=-159,120;CIEND95=-85,85;MATEID=24351_2;EVENT=24351;SU=177;PE=177;SR=0;ALG=SUM;AF=0.003148;NSAMP=53;MSQ=20.18;AN=16834;AC=53;NS=8438;AC_Hom=0;AC_Het=53;AC_Hemi=0;MAF=0.00314055;HWE=1;NFAM=53	SVTYPE=BND;POS=155235509;STRANDS=--:177;IMPRECISE;CIPOS=-542,98;CIEND=-264,120;CIPOS95=-85,85;CIEND95=-159,120;MATEID=24351_1;EVENT=24351;SECONDARY;SU=177;PE=177;SR=0;ALG=SUM;AF=0.003148;NSAMP=53;MSQ=20.18;AN=16834;AC=53;NS=8438;AC_Hom=0;AC_Het=53;AC_Hemi=0;MAF=0.00314055;HWE=1;NFAM=53
16	83442	83932	16	107412	107806	129858	68.84	+	-	DEL	PASS	129858	N	<DEL>	.	.	.	SVTYPE=DEL;POS=83452;SVLEN=-24344;END=107796;STRANDS=+-:5;IMPRECISE;CIPOS=-10,480;CIEND=-384,10;CIPOS95=-1,159;CIEND95=-159,1;SU=5;PE=5;SR=0;ALG=PROD;AF=5.94e-05;NSAMP=1;MSQ=68.82;AN=16834;AC=1;NS=8438;AC_Hom=0;AC_Het=1;AC_Hemi=0;MAF=5.92557e-05;HWE=1;NFAM=1	.
16	83588	84189	X	155235397	155235966	24352	249.47	+	+	BND	LOW	24352_1	N	N]X:155235447]	24352_2	N	N]16:83798]	SVTYPE=BND;POS=83798;STRANDS=++:25,--:1;IMPRECISE;CIPOS=-210,391;CIEND=-50,519;CIPOS95=-137,137;CIEND95=-50,195;MATEID=24352_2;EVENT=24352;SU=26;PE=26;SR=0;ALG=SUM;AF=0.000297;NSAMP=5;MSQ=49.89;AN=16834;AC=5;NS=8438;AC_Hom=0;AC_Het=5;AC_Hemi=0;MAF=0.000296279;HWE=1;NFAM=5	SVTYPE=BND;POS=155235447;STRANDS=++:25,--:1;IMPRECISE;CIPOS=-50,519;CIEND=-210,391;CIPOS95=-50,195;CIEND95=-137,137;MATEID=24352_1;EVENT=24352;SECONDARY;SU=26;PE=26;SR=0;ALG=SUM;AF=0.000297;NSAMP=5;MSQ=49.89;AN=16834;AC=5;NS=8438;AC_Hom=0;AC_Het=5;AC_Hemi=0;MAF=0.000296279;HWE=1;NFAM=5
16	83599	84078	18	84139	84325	23473	153.73	+	-	BND	LOW	23473_1	N	N[18:84316[	23473_2	N	]16:83609]N	SVTYPE=BND;POS=83609;STRANDS=+-:5;IMPRECISE;CIPOS=-10,469;CIEND=-176,10;CIPOS95=-1,157;CIEND95=-72,2;MATEID=23473_2;EVENT=23473;SU=5;PE=5;SR=0;ALG=PROD;AF=0.0001188;NSAMP=2;MSQ=76.34;AN=16834;AC=2;NS=8438;AC_Hom=0;AC_Het=2;AC_Hemi=0;MAF=0.000118511;HWE=1;NFAM=2	SVTYPE=BND;POS=84316;STRANDS=+-:5;IMPRECISE;CIPOS=-176,10;CIEND=-10,469;CIPOS95=-72,2;CIEND95=-1,157;MATEID=23473_1;EVENT=23473;SECONDARY;SU=5;PE=5;SR=0;ALG=PROD;AF=0.0001188;NSAMP=2;MSQ=76.34;AN=16834;AC=2;NS=8438;AC_Hom=0;AC_Het=2;AC_Hemi=0;MAF=0.000118511;HWE=1;NFAM=2
16	84935	84937	16	113926	113929	264294	408.47	-	+	DUP	PASS	264294	N	<DUP>	.	.	.	SVTYPE=DUP;POS=84937;SVLEN=28991;END=113928;STRANDS=-+:38;CIPOS=-2,0;CIEND=-2,1;CIPOS95=0,0;CIEND95=0,0;SU=38;PE=23;SR=15;ALG=PROD;AF=0.0001188;NSAMP=1;MSQ=408.13;AN=16834;AC=2;NS=8438;AC_Hom=2;AC_Het=0;AC_Hemi=0;MAF=0.000118511;HWE=5.92593e-05;NFAM=1	.
16	87876	87892	16	94280	94294	129859	305.59	+	-	DEL	PASS	129859	N	<DEL>	.	.	.	SVTYPE=DEL;POS=87882;SVLEN=-6408;END=94290;STRANDS=+-:15;IMPRECISE;CIPOS=-6,10;CIEND=-10,4;CIPOS95=-1,1;CIEND95=-1,0;SU=15;PE=12;SR=3;ALG=PROD;AF=5.94e-05;NSAMP=1;MSQ=305.59;AN=16834;AC=1;NS=8438;AC_Hom=0;AC_Het=1;AC_Hemi=0;MAF=5.92557e-05;HWE=1;NFAM=1	.
16	89946	90441	19	17106797	17107321	23602	6993.81	+	+	BND	LOW	23602_1	N	N]19:17106806]	23602_2	N	N]16:89956]	SVTYPE=BND;POS=89956;STRANDS=++:4;IMPRECISE;CIPOS=-10,485;CIEND=-9,515;CIPOS95=-1,164;CIEND95=-1,183;MATEID=23602_2;EVENT=23602;SU=4;PE=4;SR=0;ALG=PROD;AF=0.01539;NSAMP=259;MSQ=25.88;AN=16834;AC=259;NS=8438;AC_Hom=0;AC_Het=260;AC_Hemi=0;MAF=0.0154065;HWE=0.270992;NFAM=253	SVTYPE=BND;POS=17106806;STRANDS=++:4;IMPRECISE;CIPOS=-9,515;CIEND=-10,485;CIPOS95=-1,183;CIEND95=-1,164;MATEID=23602_1;EVENT=23602;SECONDARY;SU=4;PE=4;SR=0;ALG=PROD;AF=0.01539;NSAMP=259;MSQ=25.88;AN=16834;AC=259;NS=8438;AC_Hom=0;AC_Het=260;AC_Hemi=0;MAF=0.0154065;HWE=0.270992;NFAM=253
16	94305	94322	17	1259506	1259518	23345	1028.92	-	+	BND	LOW	23345_1	N	]17:1259510]N	23345_2	N	N[16:94315[	SVTYPE=BND;POS=94315;STRANDS=-+:61;CIPOS=-9,8;CIEND=-4,8;CIPOS95=0,0;CIEND95=0,0;MATEID=23345_2;EVENT=23345;SU=61;PE=0;SR=61;ALG=PROD;AF=0.002792;NSAMP=47;MSQ=20.84;AN=16834;AC=47;NS=8438;AC_Hom=0;AC_Het=47;AC_Hemi=0;MAF=0.00278502;HWE=1;NFAM=46	SVTYPE=BND;POS=1259510;STRANDS=-+:61;CIPOS=-4,8;CIEND=-9,8;CIPOS95=0,0;CIEND95=0,0;MATEID=23345_1;EVENT=23345;SECONDARY;SU=61;PE=0;SR=61;ALG=PROD;AF=0.002792;NSAMP=47;MSQ=20.84;AN=16834;AC=47;NS=8438;AC_Hom=0;AC_Het=47;AC_Hemi=0;MAF=0.00278502;HWE=1;NFAM=46
16	97743	98015	16	98823	98952	129860	3351.09	+	-	BND	LOW	129860_1	N	N[16:98936[	129860_2	N	]16:97764]N	SVTYPE=BND;POS=97764;STRANDS=+-:159;IMPRECISE;CIPOS=-21,251;CIEND=-112,17;CIPOS95=-6,6;CIEND95=-4,4;MATEID=129860_2;EVENT=129860;SU=159;PE=159;SR=0;ALG=PROD;AF=0.001188;NSAMP=20;MSQ=167.55;AN=16834;AC=20;NS=8438;AC_Hom=0;AC_Het=20;AC_Hemi=0;MAF=0.00118511;HWE=1;NFAM=20	SVTYPE=BND;POS=98936;STRANDS=+-:159;IMPRECISE;CIPOS=-112,17;CIEND=-21,251;CIPOS95=-4,4;CIEND95=-6,6;MATEID=129860_1;EVENT=129860;SECONDARY;SU=159;PE=159;SR=0;ALG=PROD;AF=0.001188;NSAMP=20;MSQ=167.55;AN=16834;AC=20;NS=8438;AC_Hom=0;AC_Het=20;AC_Hemi=0;MAF=0.00118511;HWE=1;NFAM=20
16	101885	102476	X	100393782	100394287	24258	8211.47	-	-	BND	LOW	24258_1	N	[X:100394258[N	24258_2	N	[16:102447[N	SVTYPE=BND;POS=102447;STRANDS=--:8;IMPRECISE;CIPOS=-561,30;CIEND=-475,30;CIPOS95=-184,30;CIEND95=-283,30;MATEID=24258_2;EVENT=24258;SU=8;PE=8;SR=0;ALG=PROD;AF=0.01919;NSAMP=323;MSQ=24.67;AN=16834;AC=323;NS=8438;AC_Hom=0;AC_Het=324;AC_Hemi=0;MAF=0.0191989;HWE=0.0781416;NFAM=292	SVTYPE=BND;POS=100394258;STRANDS=--:8;IMPRECISE;CIPOS=-475,30;CIEND=-561,30;CIPOS95=-283,30;CIEND95=-184,30;MATEID=24258_1;EVENT=24258;SECONDARY;SU=8;PE=8;SR=0;ALG=PROD;AF=0.01919;NSAMP=323;MSQ=24.67;AN=16834;AC=323;NS=8438;AC_Hom=0;AC_Het=324;AC_Hemi=0;MAF=0.0191989;HWE=0.0781416;NFAM=292
16	101890	102456	19	17329605	17329976	23604	8013.98	-	+	BND	LOW	23604_1	N	]19:17329615]N	23604_2	N	N[16:102447[	SVTYPE=BND;POS=102447;STRANDS=-+:4;IMPRECISE;CIPOS=-556,10;CIEND=-10,361;CIPOS95=-186,0;CIEND95=-2,105;MATEID=23604_2;EVENT=23604;SU=4;PE=4;SR=0;ALG=PROD;AF=0.01794;NSAMP=302;MSQ=25.82;AN=16834;AC=302;NS=8438;AC_Hom=0;AC_Het=302;AC_Hemi=0;MAF=0.0178952;HWE=0.117315;NFAM=260	SVTYPE=BND;POS=17329615;STRANDS=-+:4;IMPRECISE;CIPOS=-10,361;CIEND=-556,10;CIPOS95=-2,105;CIEND95=-186,0;MATEID=23604_1;EVENT=23604;SECONDARY;SU=4;PE=4;SR=0;ALG=PROD;AF=0.01794;NSAMP=302;MSQ=25.82;AN=16834;AC=302;NS=8438;AC_Hom=0;AC_Het=302;AC_Hemi=0;MAF=0.0178952;HWE=0.117315;NFAM=260
16	102203	102220	16	102486	102498	129861	217.72	+	-	BND	LOW	129861_1	N	N[16:102492[	129861_2	N	]16:102212]N	SVTYPE=BND;POS=102212;STRANDS=+-:4;IMPRECISE;CIPOS=-9,8;CIEND=-5,7;CIPOS95=0,0;CIEND95=-2,1;MATEID=129861_2;EVENT=129861;SU=4;PE=0;SR=4;ALG=PROD;AF=0.0004752;NSAMP=8;MSQ=22.55;AN=16834;AC=8;NS=8438;AC_Hom=0;AC_Het=8;AC_Hemi=0;MAF=0.000474046;HWE=1;NFAM=8	SVTYPE=BND;POS=102492;STRANDS=+-:4;IMPRECISE;CIPOS=-5,7;CIEND=-9,8;CIPOS95=-2,1;CIEND95=0,0;MATEID=129861_1;EVENT=129861;SECONDARY;SU=4;PE=0;SR=4;ALG=PROD;AF=0.0004752;NSAMP=8;MSQ=22.55;AN=16834;AC=8;NS=8438;AC_Hom=0;AC_Het=8;AC_Hemi=0;MAF=0.000474046;HWE=1;NFAM=8
16	102406	102499	16	89247334	89247411	300187	12585.9	-	-	BND	LOW	300187_1	N	[16:89247383[N	300187_2	N	[16:102453[N	SVTYPE=BND;POS=102453;STRANDS=--:20;IMPRECISE;CIPOS=-46,47;CIEND=-48,29;CIPOS95=-2,2;CIEND95=-3,3;MATEID=300187_2;EVENT=300187;SU=20;PE=19;SR=1;ALG=PROD;AF=0.03635;NSAMP=505;MSQ=24.44;AN=16834;AC=612;NS=8438;AC_Hom=214;AC_Het=399;AC_Hemi=0;MAF=0.0363238;HWE=0;NFAM=477	SVTYPE=BND;POS=89247383;STRANDS=--:20;IMPRECISE;CIPOS=-48,29;CIEND=-46,47;CIPOS95=-3,3;CIEND95=-2,2;MATEID=300187_1;EVENT=300187;SECONDARY;SU=20;PE=19;SR=1;ALG=PROD;AF=0.03635;NSAMP=505;MSQ=24.44;AN=16834;AC=612;NS=8438;AC_Hom=214;AC_Het=399;AC_Hemi=0;MAF=0.0363238;HWE=0;NFAM=477
16	103350	103354	16	186731	186749	264295	252.54	-	+	DUP	PASS	264295	N	<DUP>	.	.	.	SVTYPE=DUP;POS=103353;SVLEN=83386;END=186739;STRANDS=-+:25;CIPOS=-3,1;CIEND=-8,10;CIPOS95=0,0;CIEND95=0,0;SU=25;PE=11;SR=14;ALG=PROD;AF=5.94e-05;NSAMP=1;MSQ=251.37;AN=16834;AC=1;NS=8438;AC_Hom=0;AC_Het=1;AC_Hemi=0;MAF=5.92557e-05;HWE=1;NFAM=1	.
16	106309	106329	16	127936	127954	264296	276.69	-	+	DUP	PASS	264296	N	<DUP>	.	.	.	SVTYPE=DUP;POS=106319;SVLEN=21625;END=127944;STRANDS=-+:22;CIPOS=-10,10;CIEND=-8,10;CIPOS95=0,0;CIEND95=0,0;SU=22;PE=11;SR=11;ALG=PROD;AF=0.0001188;NSAMP=1;MSQ=276.51;AN=16834;AC=2;NS=8438;AC_Hom=2;AC_Het=0;AC_Hemi=0;MAF=0.000118511;HWE=5.92593e-05;NFAM=1	.
16	106755	106775	16	108001	108006	264297	221.28	-	+	BND	LOW	264297_1	N	]16:108004]N	264297_2	N	N[16:106766[	SVTYPE=BND;POS=106766;STRANDS=-+:20;CIPOS=-10,10;CIEND=-3,2;CIPOS95=0,0;CIEND95=0,0;MATEID=264297_2;EVENT=264297;SU=20;PE=10;SR=10;ALG=PROD;AF=0.0001188;NSAMP=1;MSQ=221.03;AN=16834;AC=2;NS=8438;AC_Hom=2;AC_Het=0;AC_Hemi=0;MAF=0.000118511;HWE=5.92593e-05;NFAM=1	SVTYPE=BND;POS=108004;STRANDS=-+:20;CIPOS=-3,2;CIEND=-10,10;CIPOS95=0,0;CIEND95=0,0;MATEID=264297_1;EVENT=264297;SECONDARY;SU=20;PE=10;SR=10;ALG=PROD;AF=0.0001188;NSAMP=1;MSQ=221.03;AN=16834;AC=2;NS=8438;AC_Hom=2;AC_Het=0;AC_Hemi=0;MAF=0.000118511;HWE=5.92593e-05;NFAM=1
16	107730	107817	X	155235541	155235628	24353	47.71	-	-	BND	LOW	24353_1	N	[X:155235586[N	24353_2	N	[16:107775[N	SVTYPE=BND;POS=107775;STRANDS=--:9;CIPOS=-44,43;CIEND=-44,43;CIPOS95=0,0;CIEND95=0,0;MATEID=24353_2;EVENT=24353;SU=9;PE=0;SR=9;ALG=PROD;AF=5.94e-05;NSAMP=1;MSQ=47.71;AN=16834;AC=1;NS=8438;AC_Hom=0;AC_Het=1;AC_Hemi=0;MAF=5.92557e-05;HWE=1;NFAM=1	SVTYPE=BND;POS=155235586;STRANDS=--:9;CIPOS=-44,43;CIEND=-44,43;CIPOS95=0,0;CIEND95=0,0;MATEID=24353_1;EVENT=24353;SECONDARY;SU=9;PE=0;SR=9;ALG=PROD;AF=5.94e-05;NSAMP=1;MSQ=47.71;AN=16834;AC=1;NS=8438;AC_Hom=0;AC_Het=1;AC_Hemi=0;MAF=5.92557e-05;HWE=1;NFAM=1
16	117229	117235	16	117596	117616	129862	614.44	+	-	DEL	PASS	129862	N	<DEL>	.	.	.	SVTYPE=DEL;POS=117233;SVLEN=-373;END=117606;STRANDS=+-:14;CIPOS=-4,2;CIEND=-10,10;CIPOS95=0,0;CIEND95=0,0;SU=14;PE=4;SR=10;ALG=PROD;AF=5.94e-05;NSAMP=1;MSQ=614.43;AN=16834;AC=1;NS=8438;AC_Hom=0;AC_Het=1;AC_Hemi=0;MAF=5.92557e-05;HWE=1;NFAM=1	.
16	131523	132352	16	131751	132362	129863	717664.0	+	-	BND	LOW	129863_1	N	N[16:132121[	129863_2	N	]16:131924]N	SVTYPE=BND;POS=131924;STRANDS=+-:216;IMPRECISE;CIPOS=-401,428;CIEND=-369,242;CIPOS95=-285,285;CIEND95=-122,122;MATEID=129863_2;EVENT=129863;SU=216;PE=216;SR=0;ALG=SUM;AF=0.3782;NSAMP=6350;MSQ=112.79;RETAINED;AN=16834;AC=6366;NS=8438;AC_Hom=32;AC_Het=6346;AC_Hemi=0;MAF=0.377933;HWE=0;NFAM=5650	SVTYPE=BND;POS=132121;STRANDS=+-:216;IMPRECISE;CIPOS=-369,242;CIEND=-401,428;CIPOS95=-122,122;CIEND95=-285,285;MATEID=129863_1;EVENT=129863;SECONDARY;SU=216;PE=216;SR=0;ALG=SUM;AF=0.3782;NSAMP=6350;MSQ=112.79;RETAINED;AN=16834;AC=6366;NS=8438;AC_Hom=32;AC_Het=6346;AC_Hemi=0;MAF=0.377933;HWE=0;NFAM=5650
16	135626	135644	16	136208	136215	129865	455.63	+	-	DEL	PASS	129865	N	<DEL>	.	.	.	SVTYPE=DEL;POS=135634;SVLEN=-579;END=136213;STRANDS=+-:19;CIPOS=-8,10;CIEND=-5,2;CIPOS95=0,0;CIEND95=0,0;SU=19;PE=11;SR=8;ALG=PROD;AF=5.94e-05;NSAMP=1;MSQ=455.63;AN=16834;AC=1;NS=8438;AC_Hom=0;AC_Het=1;AC_Hemi=0;MAF=5.92557e-05;HWE=1;NFAM=1	.
16	139410	139461	16	159621	159675	300188	365.38	+	+	BND	LOW	300188_1	N	N]16:159646]	300188_2	N	N]16:139435]	SVTYPE=BND;POS=139435;STRANDS=++:25;CIPOS=-25,26;CIEND=-25,29;CIPOS95=0,0;CIEND95=0,0;MATEID=300188_2;EVENT=300188;SU=25;PE=18;SR=7;ALG=PROD;AF=0.0001188;NSAMP=2;MSQ=182.69;AN=16834;AC=2;NS=8438;AC_Hom=0;AC_Het=2;AC_Hemi=0;MAF=0.000118511;HWE=1;NFAM=2	SVTYPE=BND;POS=159646;STRANDS=++:25;CIPOS=-25,29;CIEND=-25,26;CIPOS95=0,0;CIEND95=0,0;MATEID=300188_1;EVENT=300188;SECONDARY;SU=25;PE=18;SR=7;ALG=PROD;AF=0.0001188;NSAMP=2;MSQ=182.69;AN=16834;AC=2;NS=8438;AC_Hom=0;AC_Het=2;AC_Hemi=0;MAF=0.000118511;HWE=1;NFAM=2
16	148848	148866	16	149827	149827	129866	98.88	+	-	DEL	PASS	129866	N	<DEL>	.	.	.	SVTYPE=DEL;POS=148856;SVLEN=-971;END=149827;STRANDS=+-:7;IMPRECISE;CIPOS=-8,10;CIEND=0,0;CIPOS95=-3,3;CIEND95=0,1;SU=7;PE=6;SR=1;ALG=PROD;AF=5.94e-05;NSAMP=1;MSQ=98.88;AN=16834;AC=1;NS=8438;AC_Hom=0;AC_Het=1;AC_Hemi=0;MAF=5.92557e-05;HWE=1;NFAM=1	.
16	150722	151049	16	806979	807217	129868	98.75	+	-	BND	LOW	129868_1	N	N[16:807208[	129868_2	N	]16:150732]N	SVTYPE=BND;POS=150732;STRANDS=+-:8;IMPRECISE;CIPOS=-10,317;CIEND=-228,10;CIPOS95=-2,74;CIEND95=-119,1;MATEID=129868_2;EVENT=129868;SU=8;PE=8;SR=0;ALG=PROD;AF=5.94e-05;NSAMP=1;MSQ=98.75;AN=16834;AC=1;NS=8438;AC_Hom=0;AC_Het=1;AC_Hemi=0;MAF=5.92557e-05;HWE=1;NFAM=1	SVTYPE=BND;POS=807208;STRANDS=+-:8;IMPRECISE;CIPOS=-228,10;CIEND=-10,317;CIPOS95=-119,1;CIEND95=-2,74;MATEID=129868_1;EVENT=129868;SECONDARY;SU=8;PE=8;SR=0;ALG=PROD;AF=5.94e-05;NSAMP=1;MSQ=98.75;AN=16834;AC=1;NS=8438;AC_Hom=0;AC_Het=1;AC_Hemi=0;MAF=5.92557e-05;HWE=1;NFAM=1
16	150760	151049	16	803584	803948	129867	169.64	+	-	BND	LOW	129867_1	N	N[16:803939[	129867_2	N	]16:150770]N	SVTYPE=BND;POS=150770;STRANDS=+-:4;IMPRECISE;CIPOS=-10,279;CIEND=-354,10;CIPOS95=-2,102;CIEND95=-166,1;MATEID=129867_2;EVENT=129867;SU=4;PE=4;SR=0;ALG=PROD;AF=0.0003564;NSAMP=6;MSQ=28.12;AN=16834;AC=6;NS=8438;AC_Hom=0;AC_Het=6;AC_Hemi=0;MAF=0.000355534;HWE=1;NFAM=6	SVTYPE=BND;POS=803939;STRANDS=+-:4;IMPRECISE;CIPOS=-354,10;CIEND=-10,279;CIPOS95=-166,1;CIEND95=-2,102;MATEID=129867_1;EVENT=129867;SECONDARY;SU=4;PE=4;SR=0;ALG=PROD;AF=0.0003564;NSAMP=6;MSQ=28.12;AN=16834;AC=6;NS=8438;AC_Hom=0;AC_Het=6;AC_Hemi=0;MAF=0.000355534;HWE=1;NFAM=6
16	154204	154605	16	159870	160163	129869	83.85	+	-	DEL	PASS	129869	N	<DEL>	.	.	.	SVTYPE=DEL;POS=154214;SVLEN=-5939;END=160153;STRANDS=+-:6;IMPRECISE;CIPOS=-10,391;CIEND=-283,10;CIPOS95=-2,100;CIEND95=-90,2;SU=6;PE=6;SR=0;ALG=PROD;AF=5.94e-05;NSAMP=1;MSQ=83.85;AN=16834;AC=1;NS=8438;AC_Hom=0;AC_Het=1;AC_Hemi=0;MAF=5.92557e-05;HWE=1;NFAM=1	.
16	158269	158380	16	159715	159780	300189	95.96	+	+	INV	LOW	300189	N	<INV>	.	.	.	SVTYPE=INV;POS=158311;SVLEN=1459;END=159770;STRANDS=++:4,--:3;IMPRECISE;CIPOS=-42,69;CIEND=-55,10;CIPOS95=-32,56;CIEND95=-47,0;SU=7;PE=7;SR=0;ALG=PROD;AF=5.94e-05;NSAMP=1;MSQ=95.81;AN=16834;AC=1;NS=8438;AC_Hom=0;AC_Het=1;AC_Hemi=0;MAF=5.92557e-05;HWE=1;NFAM=1	.
16	159191	159240	16	159975	160022	300190	509.16	-	-	BND	PASS	300190_1	N	[16:159996[N	300190_2	N	[16:159218[N	SVTYPE=BND;POS=159218;STRANDS=--:35;CIPOS=-26,23;CIEND=-20,27;CIPOS95=0,0;CIEND95=0,0;MATEID=300190_2;EVENT=300190;SU=35;PE=30;SR=5;ALG=PROD;AF=0.0001188;NSAMP=2;MSQ=254.58;AN=16834;AC=2;NS=8438;AC_Hom=0;AC_Het=2;AC_Hemi=0;MAF=0.000118511;HWE=1;NFAM=2	SVTYPE=BND;POS=159996;STRANDS=--:35;CIPOS=-20,27;CIEND=-26,23;CIPOS95=0,0;CIEND95=0,0;MATEID=300190_1;EVENT=300190;SECONDARY;SU=35;PE=30;SR=5;ALG=PROD;AF=0.0001188;NSAMP=2;MSQ=254.58;AN=16834;AC=2;NS=8438;AC_Hom=0;AC_Het=2;AC_Hemi=0;MAF=0.000118511;HWE=1;NFAM=2
16	174730	174739	16	211148	211162	300191	687.81	-	-	BND	LOW	300191_1	N	[16:211159[N	300191_2	N	[16:174737[N	SVTYPE=BND;POS=174737;STRANDS=--:65;CIPOS=-6,3;CIEND=-10,4;CIPOS95=0,0;CIEND95=0,0;MATEID=300191_2;EVENT=300191;SU=65;PE=28;SR=37;ALG=PROD;AF=0.000297;NSAMP=5;MSQ=137.56;AN=16834;AC=5;NS=8438;AC_Hom=0;AC_Het=5;AC_Hemi=0;MAF=0.000296279;HWE=1;NFAM=1	SVTYPE=BND;POS=211159;STRANDS=--:65;CIPOS=-10,4;CIEND=-6,3;CIPOS95=0,0;CIEND95=0,0;MATEID=300191_1;EVENT=300191;SECONDARY;SU=65;PE=28;SR=37;ALG=PROD;AF=0.000297;NSAMP=5;MSQ=137.56;AN=16834;AC=5;NS=8438;AC_Hom=0;AC_Het=5;AC_Hemi=0;MAF=0.000296279;HWE=1;NFAM=1
16	181320	181487	16	181359	181498	129870	31302.9	+	-	DEL	PASS	129870	N	<DEL>	.	.	.	SVTYPE=DEL;POS=181330;SVLEN=-158;END=181488;STRANDS=+-:8;IMPRECISE;CIPOS=-10,157;CIEND=-129,10;CIPOS95=-1,67;CIEND95=-64,1;SU=8;PE=8;SR=0;ALG=PROD;AF=0.0316;NSAMP=531;MSQ=58.37;AN=16834;AC=532;NS=8438;AC_Hom=2;AC_Het=531;AC_Hemi=0;MAF=0.0315833;HWE=0.00357231;NFAM=518	.
16	188335	188352	16	188563	188580	129871	103969.0	+	-	BND	LOW	129871_1	N	N[16:188573[	129871_2	N	]16:188344]N	SVTYPE=BND;POS=188344;STRANDS=+-:28;CIPOS=-9,8;CIEND=-9,8;CIPOS95=0,0;CIEND95=0,0;MATEID=129871_2;EVENT=129871;SU=28;PE=0;SR=28;ALG=PROD;AF=0.1343;NSAMP=2261;MSQ=45.43;AN=16832;AC=2261;NS=8437;AC_Hom=0;AC_Het=2269;AC_Hemi=0;MAF=0.134467;HWE=0;NFAM=2109	SVTYPE=BND;POS=188573;STRANDS=+-:28;CIPOS=-9,8;CIEND=-9,8;CIPOS95=0,0;CIEND95=0,0;MATEID=129871_1;EVENT=129871;SECONDARY;SU=28;PE=0;SR=28;ALG=PROD;AF=0.1343;NSAMP=2261;MSQ=45.43;AN=16832;AC=2261;NS=8437;AC_Hom=0;AC_Het=2269;AC_Hemi=0;MAF=0.134467;HWE=0;NFAM=2109
16	188835	189368	16	188986	189378	129872	6204.72	+	-	BND	LOW	129872_1	N	N[16:189341[	129872_2	N	]16:189004]N	SVTYPE=BND;POS=189004;STRANDS=+-:18;IMPRECISE;CIPOS=-169,364;CIEND=-354,38;CIPOS95=-113,113;CIEND95=-168,38;MATEID=129872_2;EVENT=129872;SU=18;PE=18;SR=0;ALG=SUM;AF=0.002851;NSAMP=48;MSQ=128.53;AN=16834;AC=48;NS=8438;AC_Hom=0;AC_Het=48;AC_Hemi=0;MAF=0.00284428;HWE=1;NFAM=47	SVTYPE=BND;POS=189341;STRANDS=+-:18;IMPRECISE;CIPOS=-354,38;CIEND=-169,364;CIPOS95=-168,38;CIEND95=-113,113;MATEID=129872_1;EVENT=129872;SECONDARY;SU=18;PE=18;SR=0;ALG=SUM;AF=0.002851;NSAMP=48;MSQ=128.53;AN=16834;AC=48;NS=8438;AC_Hom=0;AC_Het=48;AC_Hemi=0;MAF=0.00284428;HWE=1;NFAM=47
16	189480	189830	16	189671	189957	129873	783.3	+	-	DEL	PASS	129873	N	<DEL>	.	.	.	SVTYPE=DEL;POS=189531;SVLEN=-377;END=189908;STRANDS=+-:26;IMPRECISE;CIPOS=-51,299;CIEND=-237,49;CIPOS95=-21,21;CIEND95=-87,49;SU=26;PE=25;SR=1;ALG=SUM;AF=0.0003564;NSAMP=6;MSQ=129.96;AN=16834;AC=6;NS=8438;AC_Hom=0;AC_Het=6;AC_Hemi=0;MAF=0.000355534;HWE=1;NFAM=6	.
16	191586	191592	16	192035	192044	129874	6118.23	+	-	MEI	PASS	129874	N	<DEL:ME:SINE|Alu|AluY>	.	.	.	SVTYPE=MEI;POS=191589;SVLEN=-451;END=192040;STRANDS=+-:224;CIPOS=-3,3;CIEND=-5,4;CIPOS95=0,0;CIEND95=0,0;SU=224;PE=132;SR=92;ALG=PROD;AF=0.000594;NSAMP=9;MSQ=679.79;AN=16834;AC=10;NS=8438;AC_Hom=2;AC_Het=8;AC_Hemi=0;MAF=0.000592557;HWE=0.00266445;NFAM=7	.
16	192450	192459	16	198234	198244	264298	965.75	-	+	DUP	PASS	264298	N	<DUP>	.	.	.	SVTYPE=DUP;POS=192456;SVLEN=5783;END=198239;STRANDS=-+:89;CIPOS=-6,3;CIEND=-5,5;CIPOS95=0,0;CIEND95=0,0;SU=89;PE=62;SR=27;ALG=PROD;AF=0.000297;NSAMP=5;MSQ=193.04;AN=16834;AC=5;NS=8438;AC_Hom=0;AC_Het=5;AC_Hemi=0;MAF=0.000296279;HWE=1;NFAM=1	.
16	194686	194695	16	194906	194914	129875	2676.26	+	-	BND	LOW	129875_1	N	N[16:194911[	129875_2	N	]16:194691]N	SVTYPE=BND;POS=194691;STRANDS=+-:69;CIPOS=-5,4;CIEND=-4,4;CIPOS95=0,0;CIEND95=0,0;MATEID=129875_2;EVENT=129875;SU=69;PE=2;SR=67;ALG=PROD;AF=0.0008317;NSAMP=14;MSQ=191.05;AN=16834;AC=14;NS=8438;AC_Hom=0;AC_Het=14;AC_Hemi=0;MAF=0.00082958;HWE=1;NFAM=13	SVTYPE=BND;POS=194911;STRANDS=+-:69;CIPOS=-4,4;CIEND=-5,4;CIPOS95=0,0;CIEND95=0,0;MATEID=129875_1;EVENT=129875;SECONDARY;SU=69;PE=2;SR=67;ALG=PROD;AF=0.0008317;NSAMP=14;MSQ=191.05;AN=16834;AC=14;NS=8438;AC_Hom=0;AC_Het=14;AC_Hemi=0;MAF=0.00082958;HWE=1;NFAM=13
16	196359	196598	16	197426	197580	129876	379.97	+	-	DEL	PASS	129876	N	<DEL>	.	.	.	SVTYPE=DEL;POS=196389;SVLEN=-1161;END=197550;STRANDS=+-:28;IMPRECISE;CIPOS=-30,209;CIEND=-124,30;CIPOS95=-24,24;CIEND95=-30,30;SU=28;PE=28;SR=0;ALG=PROD;AF=0.0001188;NSAMP=2;MSQ=189.98;AN=16834;AC=2;NS=8438;AC_Hom=0;AC_Het=2;AC_Hemi=0;MAF=0.000118511;HWE=1;NFAM=2	.
16	201540	201553	16	211090	211105	300192	1248.5	+	+	BND	LOW	300192_1	N	N]16:211095]	300192_2	N	N]16:201545]	SVTYPE=BND;POS=201545;STRANDS=++:83;CIPOS=-5,8;CIEND=-5,10;CIPOS95=0,0;CIEND95=0,0;MATEID=300192_2;EVENT=300192;SU=83;PE=58;SR=25;ALG=PROD;AF=0.000297;NSAMP=5;MSQ=249.7;AN=16834;AC=5;NS=8438;AC_Hom=0;AC_Het=5;AC_Hemi=0;MAF=0.000296279;HWE=1;NFAM=1	SVTYPE=BND;POS=211095;STRANDS=++:83;CIPOS=-5,10;CIEND=-5,8;CIPOS95=0,0;CIEND95=0,0;MATEID=300192_1;EVENT=300192;SECONDARY;SU=83;PE=58;SR=25;ALG=PROD;AF=0.000297;NSAMP=5;MSQ=249.7;AN=16834;AC=5;NS=8438;AC_Hom=0;AC_Het=5;AC_Hemi=0;MAF=0.000296279;HWE=1;NFAM=1
16	202373	203081	16	212851	213704	264299	39220.9	-	+	BND	LOW	264299_1	N	]16:213065]N	264299_2	N	N[16:202865[	SVTYPE=BND;POS=202865;STRANDS=-+:3128;IMPRECISE;CIPOS=-491,217;CIEND=-214,639;CIPOS95=-121,121;CIEND95=-107,107;MATEID=264299_2;EVENT=264299;SU=3128;PE=3128;SR=0;ALG=SUM;AF=0.09487;NSAMP=1584;MSQ=24.07;RETAINED;AN=16834;AC=1597;NS=8438;AC_Hom=28;AC_Het=1574;AC_Hemi=0;MAF=0.0949277;HWE=2.90708e-20;NFAM=1526	SVTYPE=BND;POS=213065;STRANDS=-+:3128;IMPRECISE;CIPOS=-214,639;CIEND=-491,217;CIPOS95=-107,107;CIEND95=-121,121;MATEID=264299_1;EVENT=264299;SECONDARY;SU=3128;PE=3128;SR=0;ALG=SUM;AF=0.09487;NSAMP=1584;MSQ=24.07;RETAINED;AN=16834;AC=1597;NS=8438;AC_Hom=28;AC_Het=1574;AC_Hemi=0;MAF=0.0949277;HWE=2.90708e-20;NFAM=1526
16	203004	203551	16	213275	213725	129877	1073.68	+	-	BND	LOW	129877_1	N	N[16:213669[	129877_2	N	]16:203149]N	SVTYPE=BND;POS=203149;STRANDS=+-:24;IMPRECISE;CIPOS=-145,402;CIEND=-393,57;CIPOS95=-88,88;CIEND95=-164,57;MATEID=129877_2;EVENT=129877;SU=24;PE=24;SR=0;ALG=SUM;AF=0.00196;NSAMP=33;MSQ=30.2;RETAINED;AN=16834;AC=33;NS=8438;AC_Hom=0;AC_Het=34;AC_Hemi=0;MAF=0.0020147;HWE=1;NFAM=32	SVTYPE=BND;POS=213669;STRANDS=+-:24;IMPRECISE;CIPOS=-393,57;CIEND=-145,402;CIPOS95=-164,57;CIEND95=-88,88;MATEID=129877_1;EVENT=129877;SECONDARY;SU=24;PE=24;SR=0;ALG=SUM;AF=0.00196;NSAMP=33;MSQ=30.2;RETAINED;AN=16834;AC=33;NS=8438;AC_Hom=0;AC_Het=34;AC_Hemi=0;MAF=0.0020147;HWE=1;NFAM=32
16	204100	204195	16	214779	214869	264304	22321.4	-	+	BND	LOW	264304_1	N	]16:214820]N	264304_2	N	N[16:204146[	SVTYPE=BND;POS=204146;STRANDS=-+:15;IMPRECISE;CIPOS=-45,50;CIEND=-41,49;CIPOS95=-3,3;CIEND95=-3,3;MATEID=264304_2;EVENT=264304;SU=15;PE=12;SR=3;ALG=PROD;AF=0.09627;NSAMP=1511;MSQ=13.31;AN=16734;AC=1611;NS=8388;AC_Hom=200;AC_Het=1416;AC_Hemi=0;MAF=0.0963281;HWE=0.00688973;NFAM=1378	SVTYPE=BND;POS=214820;STRANDS=-+:15;IMPRECISE;CIPOS=-41,49;CIEND=-45,50;CIPOS95=-3,3;CIEND95=-3,3;MATEID=264304_1;EVENT=264304;SECONDARY;SU=15;PE=12;SR=3;ALG=PROD;AF=0.09627;NSAMP=1511;MSQ=13.31;AN=16734;AC=1611;NS=8388;AC_Hom=200;AC_Het=1416;AC_Hemi=0;MAF=0.0963281;HWE=0.00688973;NFAM=1378
16	204144	204232	16	214886	214970	129880	137070.0	+	-	BND	LOW	129880_1	N	N[16:214942[	129880_2	N	]16:204172]N	SVTYPE=BND;POS=204172;STRANDS=+-:8;IMPRECISE;CIPOS=-28,60;CIEND=-55,29;CIPOS95=-28,33;CIEND95=-27,27;MATEID=129880_2;EVENT=129880;SU=8;PE=5;SR=3;ALG=SUM;AF=0.2092;NSAMP=3342;MSQ=40.59;RETAINED;AN=16796;AC=3514;NS=8419;AC_Hom=348;AC_Het=3178;AC_Hemi=0;MAF=0.209407;HWE=1.36627e-42;NFAM=3148	SVTYPE=BND;POS=214942;STRANDS=+-:8;IMPRECISE;CIPOS=-55,29;CIEND=-28,60;CIPOS95=-27,27;CIEND95=-28,33;MATEID=129880_1;EVENT=129880;SECONDARY;SU=8;PE=5;SR=3;ALG=SUM;AF=0.2092;NSAMP=3342;MSQ=40.59;RETAINED;AN=16796;AC=3514;NS=8419;AC_Hom=348;AC_Het=3178;AC_Hemi=0;MAF=0.209407;HWE=1.36627e-42;NFAM=3148
16	204213	204308	16	215094	215190	264305	30190.1	-	+	BND	LOW	264305_1	N	]16:215103]N	264305_2	N	N[16:204299[	SVTYPE=BND;POS=204299;STRANDS=-+:721;IMPRECISE;CIPOS=-85,10;CIEND=-9,87;CIPOS95=-2,2;CIEND95=0,0;MATEID=264305_2;EVENT=264305;SU=721;PE=721;SR=0;ALG=PROD;AF=0.1054;NSAMP=1759;MSQ=16.19;AN=16834;AC=1775;NS=8438;AC_Hom=32;AC_Het=1750;AC_Hemi=0;MAF=0.105594;HWE=1.83167e-26;NFAM=1609	SVTYPE=BND;POS=215103;STRANDS=-+:721;IMPRECISE;CIPOS=-9,87;CIEND=-85,10;CIPOS95=0,0;CIEND95=-2,2;MATEID=264305_1;EVENT=264305;SECONDARY;SU=721;PE=721;SR=0;ALG=PROD;AF=0.1054;NSAMP=1759;MSQ=16.19;AN=16834;AC=1775;NS=8438;AC_Hom=32;AC_Het=1750;AC_Hemi=0;MAF=0.105594;HWE=1.83167e-26;NFAM=1609
16	209802	210624	16	210240	210911	129883	207215.0	+	-	DEL	PASS	129883	N	<DEL>	.	.	.	SVTYPE=DEL;POS=210425;SVLEN=-254;END=210679;STRANDS=+-:1593;IMPRECISE;CIPOS=-623,199;CIEND=-439,232;CIPOS95=-424,199;CIEND95=-138,138;SU=1593;PE=1593;SR=0;ALG=SUM;AF=0.1695;NSAMP=2751;MSQ=74.79;RETAINED;AN=16830;AC=2853;NS=8436;AC_Hom=204;AC_Het=2658;AC_Hemi=0;MAF=0.16963;HWE=4.8836e-32;NFAM=2513	.
16	209804	209864	16	210756	210815	264306	72039.3	-	+	BND	LOW	264306_1	N	]16:210786]N	264306_2	N	N[16:209841[	SVTYPE=BND;POS=209841;STRANDS=-+:16;IMPRECISE;CIPOS=-36,24;CIEND=-30,29;CIPOS95=-4,4;CIEND95=-3,3;MATEID=264306_2;EVENT=264306;SU=16;PE=15;SR=1;ALG=PROD;AF=0.1763;NSAMP=2954;MSQ=23.81;AN=16832;AC=2967;NS=8437;AC_Hom=28;AC_Het=2950;AC_Hemi=0;MAF=0.176485;HWE=0;NFAM=2622	SVTYPE=BND;POS=210786;STRANDS=-+:16;IMPRECISE;CIPOS=-30,29;CIEND=-36,24;CIPOS95=-3,3;CIEND95=-4,4;MATEID=264306_1;EVENT=264306;SECONDARY;SU=16;PE=15;SR=1;ALG=PROD;AF=0.1763;NSAMP=2954;MSQ=23.81;AN=16832;AC=2967;NS=8437;AC_Hom=28;AC_Het=2950;AC_Hemi=0;MAF=0.176485;HWE=0;NFAM=2622
16	210026	210335	16	210755	211071	264307	306747.0	-	+	BND	LOW	264307_1	N	]16:210765]N	264307_2	N	N[16:210326[	SVTYPE=BND;POS=210326;STRANDS=-+:4;IMPRECISE;CIPOS=-299,10;CIEND=-10,306;CIPOS95=-156,1;CIEND95=-2,91;MATEID=264307_2;EVENT=264307;SU=4;PE=4;SR=0;ALG=PROD;AF=0.4404;NSAMP=6958;MSQ=43.8;AN=16830;AC=7412;NS=8436;AC_Hom=914;AC_Het=6519;AC_Hemi=0;MAF=0.440552;HWE=0;NFAM=6087	SVTYPE=BND;POS=210765;STRANDS=-+:4;IMPRECISE;CIPOS=-10,306;CIEND=-299,10;CIPOS95=-2,91;CIEND95=-156,1;MATEID=264307_1;EVENT=264307;SECONDARY;SU=4;PE=4;SR=0;ALG=PROD;AF=0.4404;NSAMP=6958;MSQ=43.8;AN=16830;AC=7412;NS=8436;AC_Hom=914;AC_Het=6519;AC_Hemi=0;MAF=0.440552;HWE=0;NFAM=6087
16	213259	213467	16	213781	214148	264308	11642.3	-	+	BND	LOW	264308_1	N	]16:213811]N	264308_2	N	N[16:213423[	SVTYPE=BND;POS=213423;STRANDS=-+:32;IMPRECISE;CIPOS=-163,45;CIEND=-30,337;CIPOS95=-33,33;CIEND95=-30,46;MATEID=264308_2;EVENT=264308;SU=32;PE=32;SR=0;ALG=PROD;AF=0.03702;NSAMP=527;MSQ=19.74;AN=14884;AC=551;NS=7462;AC_Hom=48;AC_Het=506;AC_Hemi=0;MAF=0.0371214;HWE=0.00010961;NFAM=502	SVTYPE=BND;POS=213811;STRANDS=-+:32;IMPRECISE;CIPOS=-30,337;CIEND=-163,45;CIPOS95=-30,46;CIEND95=-33,33;MATEID=264308_1;EVENT=264308;SECONDARY;SU=32;PE=32;SR=0;ALG=PROD;AF=0.03702;NSAMP=527;MSQ=19.74;AN=14884;AC=551;NS=7462;AC_Hom=48;AC_Het=506;AC_Hemi=0;MAF=0.0371214;HWE=0.00010961;NFAM=502
16	215373	215416	16	234677	234719	129887	1459.81	+	-	DEL	PASS	129887	N	<DEL>	.	.	.	SVTYPE=DEL;POS=215395;SVLEN=-19304;END=234699;STRANDS=+-:53;CIPOS=-22,21;CIEND=-22,20;CIPOS95=0,0;CIEND95=0,0;SU=53;PE=34;SR=19;ALG=PROD;AF=0.0001188;NSAMP=2;MSQ=729.9;AN=16834;AC=2;NS=8438;AC_Hom=0;AC_Het=2;AC_Hemi=0;MAF=0.000118511;HWE=1;NFAM=2	.
16	216906	216953	16	216980	217027	129888	629.39	+	-	BND	LOW	129888_1	N	N[16:217005[	129888_2	N	]16:216930]N	SVTYPE=BND;POS=216930;STRANDS=+-:23;CIPOS=-24,23;CIEND=-24,23;CIPOS95=0,0;CIEND95=0,0;MATEID=129888_2;EVENT=129888;SU=23;PE=0;SR=23;ALG=PROD;AF=0.0001782;NSAMP=3;MSQ=209.78;AN=16834;AC=3;NS=8438;AC_Hom=0;AC_Het=3;AC_Hemi=0;MAF=0.000177767;HWE=1;NFAM=3	SVTYPE=BND;POS=217005;STRANDS=+-:23;CIPOS=-24,23;CIEND=-24,23;CIPOS95=0,0;CIEND95=0,0;MATEID=129888_1;EVENT=129888;SECONDARY;SU=23;PE=0;SR=23;ALG=PROD;AF=0.0001782;NSAMP=3;MSQ=209.78;AN=16834;AC=3;NS=8438;AC_Hom=0;AC_Het=3;AC_Hemi=0;MAF=0.000177767;HWE=1;NFAM=3
16	220494	220947	16	224576	224758	129889	169.59	+	-	BND	LOW	129889_1	N	N[16:224709[	129889_2	N	]16:220531]N	SVTYPE=BND;POS=220531;STRANDS=+-:25;IMPRECISE;CIPOS=-37,416;CIEND=-132,50;CIPOS95=-37,75;CIEND95=-19,19;MATEID=129889_2;EVENT=129889;SU=25;PE=25;SR=0;ALG=PROD;AF=0.000297;NSAMP=5;MSQ=33.49;AN=16834;AC=5;NS=8438;AC_Hom=0;AC_Het=5;AC_Hemi=0;MAF=0.000296279;HWE=1;NFAM=5	SVTYPE=BND;POS=224709;STRANDS=+-:25;IMPRECISE;CIPOS=-132,50;CIEND=-37,416;CIPOS95=-19,19;CIEND95=-37,75;MATEID=129889_1;EVENT=129889;SECONDARY;SU=25;PE=25;SR=0;ALG=PROD;AF=0.000297;NSAMP=5;MSQ=33.49;AN=16834;AC=5;NS=8438;AC_Hom=0;AC_Het=5;AC_Hemi=0;MAF=0.000296279;HWE=1;NFAM=5
16	221240	221259	16	238488	238503	264309	196.72	-	+	BND	LOW	264309_1	N	]16:238493]N	264309_2	N	N[16:221251[	SVTYPE=BND;POS=221251;STRANDS=-+:12;IMPRECISE;CIPOS=-10,9;CIEND=-5,10;CIPOS95=-3,1;CIEND95=-1,3;MATEID=264309_2;EVENT=264309;SU=12;PE=11;SR=1;ALG=PROD;AF=0.0002376;NSAMP=4;MSQ=46.36;AN=16834;AC=4;NS=8438;AC_Hom=0;AC_Het=4;AC_Hemi=0;MAF=0.000237023;HWE=1;NFAM=4	SVTYPE=BND;POS=238493;STRANDS=-+:12;IMPRECISE;CIPOS=-5,10;CIEND=-10,9;CIPOS95=-1,3;CIEND95=-3,1;MATEID=264309_1;EVENT=264309;SECONDARY;SU=12;PE=11;SR=1;ALG=PROD;AF=0.0002376;NSAMP=4;MSQ=46.36;AN=16834;AC=4;NS=8438;AC_Hom=0;AC_Het=4;AC_Hemi=0;MAF=0.000237023;HWE=1;NFAM=4
16	221503	221523	16	221763	221783	129890	186.74	+	-	BND	LOW	129890_1	N	N[16:221774[	129890_2	N	]16:221513]N	SVTYPE=BND;POS=221513;STRANDS=+-:5;CIPOS=-10,10;CIEND=-10,10;CIPOS95=0,0;CIEND95=0,0;MATEID=129890_2;EVENT=129890;SU=5;PE=0;SR=5;ALG=PROD;AF=0.0002972;NSAMP=5;MSQ=35.44;AN=16826;AC=5;NS=8434;AC_Hom=0;AC_Het=5;AC_Hemi=0;MAF=0.000296419;HWE=1;NFAM=5	SVTYPE=BND;POS=221774;STRANDS=+-:5;CIPOS=-10,10;CIEND=-10,10;CIPOS95=0,0;CIEND95=0,0;MATEID=129890_1;EVENT=129890;SECONDARY;SU=5;PE=0;SR=5;ALG=PROD;AF=0.0002972;NSAMP=5;MSQ=35.44;AN=16826;AC=5;NS=8434;AC_Hom=0;AC_Het=5;AC_Hemi=0;MAF=0.000296419;HWE=1;NFAM=5
16	223408	223488	16	227382	227494	264310	19749.9	-	+	BND	LOW	264310_1	N	]16:227391]N	264310_2	N	N[16:223479[	SVTYPE=BND;POS=223479;STRANDS=-+:2165;IMPRECISE;CIPOS=-70,10;CIEND=-9,103;CIPOS95=-1,1;CIEND95=-1,1;MATEID=264310_2;EVENT=264310;SU=2165;PE=2165;SR=0;ALG=PROD;AF=0.0338;NSAMP=514;MSQ=38.21;AN=16834;AC=569;NS=8438;AC_Hom=110;AC_Het=459;AC_Hemi=0;MAF=0.0337165;HWE=2.15703e-27;NFAM=510	SVTYPE=BND;POS=227391;STRANDS=-+:2165;IMPRECISE;CIPOS=-9,103;CIEND=-70,10;CIPOS95=-1,1;CIEND95=-1,1;MATEID=264310_1;EVENT=264310;SECONDARY;SU=2165;PE=2165;SR=0;ALG=PROD;AF=0.0338;NSAMP=514;MSQ=38.21;AN=16834;AC=569;NS=8438;AC_Hom=110;AC_Het=459;AC_Hemi=0;MAF=0.0337165;HWE=2.15703e-27;NFAM=510
16	223480	224012	16	227069	227539	129891	5325.25	+	-	BND	LOW	129891_1	N	N[16:227294[	129891_2	N	]16:223580]N	SVTYPE=BND;POS=223580;STRANDS=+-:143;IMPRECISE;CIPOS=-100,432;CIEND=-224,246;CIPOS95=-100,165;CIEND95=-179,179;MATEID=129891_2;EVENT=129891;SU=143;PE=143;SR=0;ALG=SUM;AF=0.002554;NSAMP=43;MSQ=123.67;RETAINED;AN=16834;AC=43;NS=8438;AC_Hom=0;AC_Het=43;AC_Hemi=0;MAF=0.002548;HWE=1;NFAM=40	SVTYPE=BND;POS=227294;STRANDS=+-:143;IMPRECISE;CIPOS=-224,246;CIEND=-100,432;CIPOS95=-179,179;CIEND95=-100,165;MATEID=129891_1;EVENT=129891;SECONDARY;SU=143;PE=143;SR=0;ALG=SUM;AF=0.002554;NSAMP=43;MSQ=123.67;RETAINED;AN=16834;AC=43;NS=8438;AC_Hom=0;AC_Het=43;AC_Hemi=0;MAF=0.002548;HWE=1;NFAM=40
16	223667	223685	16	227526	227545	264311	447.85	-	+	BND	LOW	264311_1	N	]16:227536]N	264311_2	N	N[16:223678[	SVTYPE=BND;POS=223678;STRANDS=-+:6;IMPRECISE;CIPOS=-10,8;CIEND=-10,9;CIPOS95=-3,0;CIEND95=-3,3;MATEID=264311_2;EVENT=264311;SU=6;PE=5;SR=1;ALG=PROD;AF=0.001723;NSAMP=29;MSQ=12.95;AN=16834;AC=29;NS=8438;AC_Hom=0;AC_Het=29;AC_Hemi=0;MAF=0.00171842;HWE=1;NFAM=29	SVTYPE=BND;POS=227536;STRANDS=-+:6;IMPRECISE;CIPOS=-10,9;CIEND=-10,8;CIPOS95=-3,3;CIEND95=-3,0;MATEID=264311_1;EVENT=264311;SECONDARY;SU=6;PE=5;SR=1;ALG=PROD;AF=0.001723;NSAMP=29;MSQ=12.95;AN=16834;AC=29;NS=8438;AC_Hom=0;AC_Het=29;AC_Hemi=0;MAF=0.00171842;HWE=1;NFAM=29
16	227593	227596	16	234198	234218	129893	698.53	+	-	DEL	PASS	129893	N	<DEL>	.	.	.	SVTYPE=DEL;POS=227595;SVLEN=-6613;END=234208;STRANDS=+-:27;CIPOS=-2,1;CIEND=-10,10;CIPOS95=0,0;CIEND95=0,0;SU=27;PE=12;SR=15;ALG=PROD;AF=5.94e-05;NSAMP=1;MSQ=698.53;AN=16834;AC=1;NS=8438;AC_Hom=0;AC_Het=1;AC_Hemi=0;MAF=5.92557e-05;HWE=1;NFAM=1	.
16	229030	229299	16	233690	233914	129895	146.78	+	-	DEL	PASS	129895	N	<DEL>	.	.	.	SVTYPE=DEL;POS=229040;SVLEN=-4864;END=233904;STRANDS=+-:8;IMPRECISE;CIPOS=-10,259;CIEND=-214,10;CIPOS95=-2,59;CIEND95=-69,2;SU=8;PE=8;SR=0;ALG=PROD;AF=5.94e-05;NSAMP=1;MSQ=146.78;AN=16834;AC=1;NS=8438;AC_Hom=0;AC_Het=1;AC_Hemi=0;MAF=5.92557e-05;HWE=1;NFAM=1	.
16	229327	229332	16	230905	230909	129894	7932.1	+	-	BND	PASS	129894_1	N	N[16:230909[	129894_2	N	]16:229330]N	SVTYPE=BND;POS=229330;STRANDS=+-:366;CIPOS=-3,2;CIEND=-3,1;CIPOS95=0,0;CIEND95=0,0;MATEID=129894_2;EVENT=129894;SU=366;PE=217;SR=149;ALG=PROD;AF=0.001307;NSAMP=22;MSQ=360.55;AN=16834;AC=22;NS=8438;AC_Hom=0;AC_Het=22;AC_Hemi=0;MAF=0.00130363;HWE=1;NFAM=21	SVTYPE=BND;POS=230909;STRANDS=+-:366;CIPOS=-3,1;CIEND=-3,2;CIPOS95=0,0;CIEND95=0,0;MATEID=129894_1;EVENT=129894;SECONDARY;SU=366;PE=217;SR=149;ALG=PROD;AF=0.001307;NSAMP=22;MSQ=360.55;AN=16834;AC=22;NS=8438;AC_Hom=0;AC_Het=22;AC_Hemi=0;MAF=0.00130363;HWE=1;NFAM=21
16	230379	230399	16	231387	231391	129896	493.15	+	-	DEL	PASS	129896	N	<DEL>	.	.	.	SVTYPE=DEL;POS=230389;SVLEN=-1001;END=231390;STRANDS=+-:22;CIPOS=-10,10;CIEND=-3,1;CIPOS95=0,0;CIEND95=0,0;SU=22;PE=12;SR=10;ALG=PROD;AF=5.94e-05;NSAMP=1;MSQ=491.57;AN=16834;AC=1;NS=8438;AC_Hom=0;AC_Het=1;AC_Hemi=0;MAF=5.92557e-05;HWE=1;NFAM=1	.
16	230943	230955	16	231467	231478	129897	654.85	+	-	DEL	PASS	129897	N	<DEL>	.	.	.	SVTYPE=DEL;POS=230948;SVLEN=-528;END=231476;STRANDS=+-:23;IMPRECISE;CIPOS=-5,7;CIEND=-9,2;CIPOS95=-1,0;CIEND95=0,0;SU=23;PE=19;SR=4;ALG=PROD;AF=5.941e-05;NSAMP=1;MSQ=653.45;AN=16832;AC=1;NS=8437;AC_Hom=0;AC_Het=1;AC_Hemi=0;MAF=5.92628e-05;HWE=1;NFAM=1	.
16	231952	232009	20	2569884	2569941	23718	6984.17	-	-	BND	LOW	23718_1	N	[20:2569914[N	23718_2	N	[16:231982[N	SVTYPE=BND;POS=231982;STRANDS=--:12;CIPOS=-29,28;CIEND=-29,28;CIPOS95=0,0;CIEND95=0,0;MATEID=23718_2;EVENT=23718;SU=12;PE=0;SR=12;ALG=PROD;AF=0.01634;NSAMP=275;MSQ=24.37;AN=16834;AC=275;NS=8438;AC_Hom=0;AC_Het=275;AC_Hemi=0;MAF=0.0162953;HWE=0.176211;NFAM=272	SVTYPE=BND;POS=2569914;STRANDS=--:12;CIPOS=-29,28;CIEND=-29,28;CIPOS95=0,0;CIEND95=0,0;MATEID=23718_1;EVENT=23718;SECONDARY;SU=12;PE=0;SR=12;ALG=PROD;AF=0.01634;NSAMP=275;MSQ=24.37;AN=16834;AC=275;NS=8438;AC_Hom=0;AC_Het=275;AC_Hemi=0;MAF=0.0162953;HWE=0.176211;NFAM=272
16	231952	232009	21	17081286	17081343	23825	5833.7	-	+	BND	LOW	23825_1	N	]21:17081315]N	23825_2	N	N[16:231982[	SVTYPE=BND;POS=231982;STRANDS=-+:8;CIPOS=-29,28;CIEND=-29,28;CIPOS95=0,0;CIEND95=0,0;MATEID=23825_2;EVENT=23825;SU=8;PE=0;SR=8;ALG=PROD;AF=0.01277;NSAMP=215;MSQ=26.03;AN=16834;AC=215;NS=8438;AC_Hom=0;AC_Het=215;AC_Hemi=0;MAF=0.01274;HWE=0.648399;NFAM=214	SVTYPE=BND;POS=17081315;STRANDS=-+:8;CIPOS=-29,28;CIEND=-29,28;CIPOS95=0,0;CIEND95=0,0;MATEID=23825_1;EVENT=23825;SECONDARY;SU=8;PE=0;SR=8;ALG=PROD;AF=0.01277;NSAMP=215;MSQ=26.03;AN=16834;AC=215;NS=8438;AC_Hom=0;AC_Het=215;AC_Hemi=0;MAF=0.01274;HWE=0.648399;NFAM=214
16	231952	232009	X	142723323	142723380	24336	9764.78	-	+	BND	LOW	24336_1	N	]X:142723352]N	24336_2	N	N[16:231982[	SVTYPE=BND;POS=231982;STRANDS=-+:9;CIPOS=-29,28;CIEND=-29,28;CIPOS95=0,0;CIEND95=0,0;MATEID=24336_2;EVENT=24336;SU=9;PE=0;SR=9;ALG=PROD;AF=0.02186;NSAMP=368;MSQ=25.51;AN=16834;AC=368;NS=8438;AC_Hom=0;AC_Het=368;AC_Hemi=0;MAF=0.0218061;HWE=0.0355984;NFAM=361	SVTYPE=BND;POS=142723352;STRANDS=-+:9;CIPOS=-29,28;CIEND=-29,28;CIPOS95=0,0;CIEND95=0,0;MATEID=24336_1;EVENT=24336;SECONDARY;SU=9;PE=0;SR=9;ALG=PROD;AF=0.02186;NSAMP=368;MSQ=25.51;AN=16834;AC=368;NS=8438;AC_Hom=0;AC_Het=368;AC_Hemi=0;MAF=0.0218061;HWE=0.0355984;NFAM=361
16	234806	234860	16	237159	237216	129898	2492.72	+	-	DEL	PASS	129898	N	<DEL>	.	.	.	SVTYPE=DEL;POS=234830;SVLEN=-2359;END=237189;STRANDS=+-:82;IMPRECISE;CIPOS=-24,30;CIEND=-30,27;CIPOS95=0,0;CIEND95=-1,1;SU=82;PE=75;SR=7;ALG=PROD;AF=0.000594;NSAMP=10;MSQ=248.5;AN=16834;AC=10;NS=8438;AC_Hom=0;AC_Het=10;AC_Hemi=0;MAF=0.000592557;HWE=1;NFAM=10	.
16	235341	235341	16	235601	235601	129899	77415.0	+	-	BND	PASS	129899_1	N	N[16:235602[	129899_2	N	]16:235341]N	SVTYPE=BND;POS=235341;STRANDS=+-:1699;CIPOS=0,0;CIEND=0,0;CIPOS95=0,0;CIEND95=0,0;MATEID=129899_2;EVENT=129899;SU=1699;PE=172;SR=1527;ALG=PROD;AF=0.01218;NSAMP=201;MSQ=385.13;AN=16834;AC=205;NS=8438;AC_Hom=8;AC_Het=197;AC_Hemi=0;MAF=0.0121474;HWE=0.0353016;NFAM=197	SVTYPE=BND;POS=235602;STRANDS=+-:1699;CIPOS=0,0;CIEND=0,0;CIPOS95=0,0;CIEND95=0,0;MATEID=129899_1;EVENT=129899;SECONDARY;SU=1699;PE=172;SR=1527;ALG=PROD;AF=0.01218;NSAMP=201;MSQ=385.13;AN=16834;AC=205;NS=8438;AC_Hom=8;AC_Het=197;AC_Hemi=0;MAF=0.0121474;HWE=0.0353016;NFAM=197
16	236150	236175	16	237113	237167	129901	539016.0	+	-	DEL	PASS	129901	N	<DEL>	.	.	.	SVTYPE=DEL;POS=236153;SVLEN=-998;END=237151;STRANDS=+-:6173;IMPRECISE;CIPOS=-3,22;CIEND=-38,16;CIPOS95=-1,1;CIEND95=0,0;SU=6173;PE=6173;SR=0;ALG=PROD;AF=0.6718;NSAMP=3164;MSQ=169.57;RETAINED;AN=9204;AC=6183;NS=4609;AC_Hom=6044;AC_Het=146;AC_Hemi=0;MAF=0.328488;HWE=0;NFAM=2994	.
16	237209	237297	16	272979	273067	264312	2603.46	-	+	BND	LOW	264312_1	N	]16:273023]N	264312_2	N	N[16:237250[	SVTYPE=BND;POS=237250;STRANDS=-+:44;CIPOS=-40,48;CIEND=-44,44;CIPOS95=0,0;CIEND95=0,0;MATEID=264312_2;EVENT=264312;SU=44;PE=22;SR=22;ALG=PROD;AF=0.01022;NSAMP=171;MSQ=12.19;AN=16834;AC=172;NS=8438;AC_Hom=2;AC_Het=170;AC_Hemi=0;MAF=0.010192;HWE=0.585373;NFAM=171	SVTYPE=BND;POS=273023;STRANDS=-+:44;CIPOS=-44,44;CIEND=-40,48;CIPOS95=0,0;CIEND95=0,0;MATEID=264312_1;EVENT=264312;SECONDARY;SU=44;PE=22;SR=22;ALG=PROD;AF=0.01022;NSAMP=171;MSQ=12.19;AN=16834;AC=172;NS=8438;AC_Hom=2;AC_Het=170;AC_Hemi=0;MAF=0.010192;HWE=0.585373;NFAM=171
16	237312	237404	16	250173	250261	264313	1017.08	-	+	DUP	PASS	264313	N	<DUP>	.	.	.	SVTYPE=DUP;POS=237358;SVLEN=12859;END=250217;STRANDS=-+:87;CIPOS=-46,46;CIEND=-44,44;CIPOS95=0,0;CIEND95=0,0;SU=87;PE=42;SR=45;ALG=PROD;AF=0.0003564;NSAMP=5;MSQ=203.27;AN=16834;AC=6;NS=8438;AC_Hom=2;AC_Het=4;AC_Hemi=0;MAF=0.000355534;HWE=0.000888731;NFAM=5	.
16	237317	237416	16	249986	250083	129902	478.47	+	-	BND	LOW	129902_1	N	N[16:250034[	129902_2	N	]16:237366]N	SVTYPE=BND;POS=237366;STRANDS=+-:35;CIPOS=-49,50;CIEND=-47,50;CIPOS95=0,0;CIEND95=0,0;MATEID=129902_2;EVENT=129902;SU=35;PE=5;SR=30;ALG=PROD;AF=0.0002376;NSAMP=4;MSQ=119.61;AN=16834;AC=4;NS=8438;AC_Hom=0;AC_Het=4;AC_Hemi=0;MAF=0.000237023;HWE=1;NFAM=4	SVTYPE=BND;POS=250034;STRANDS=+-:35;CIPOS=-47,50;CIEND=-49,50;CIPOS95=0,0;CIEND95=0,0;MATEID=129902_1;EVENT=129902;SECONDARY;SU=35;PE=5;SR=30;ALG=PROD;AF=0.0002376;NSAMP=4;MSQ=119.61;AN=16834;AC=4;NS=8438;AC_Hom=0;AC_Het=4;AC_Hemi=0;MAF=0.000237023;HWE=1;NFAM=4
16	238091	238305	16	255458	255648	300193	757.82	-	-	BND	LOW	300193_1	N	[16:255599[N	300193_2	N	[16:238256[N	SVTYPE=BND;POS=238256;STRANDS=--:43;IMPRECISE;CIPOS=-164,50;CIEND=-140,50;CIPOS95=-22,22;CIEND95=-14,14;MATEID=300193_2;EVENT=300193;SU=43;PE=43;SR=0;ALG=PROD;AF=0.000297;NSAMP=5;MSQ=151.56;AN=16834;AC=5;NS=8438;AC_Hom=0;AC_Het=5;AC_Hemi=0;MAF=0.000296279;HWE=1;NFAM=5	SVTYPE=BND;POS=255599;STRANDS=--:43;IMPRECISE;CIPOS=-140,50;CIEND=-164,50;CIPOS95=-14,14;CIEND95=-22,22;MATEID=300193_1;EVENT=300193;SECONDARY;SU=43;PE=43;SR=0;ALG=PROD;AF=0.000297;NSAMP=5;MSQ=151.56;AN=16834;AC=5;NS=8438;AC_Hom=0;AC_Het=5;AC_Hemi=0;MAF=0.000296279;HWE=1;NFAM=5
16	243216	243219	16	243829	243838	129903	15125.5	+	-	BND	PASS	129903_1	N	N[16:243836[	129903_2	N	]16:243219]N	SVTYPE=BND;POS=243219;STRANDS=+-:632;CIPOS=-3,0;CIEND=-6,3;CIPOS95=0,0;CIEND95=0,0;MATEID=129903_2;EVENT=129903;SU=632;PE=530;SR=102;ALG=PROD;AF=0.00303;NSAMP=51;MSQ=296.58;AN=16834;AC=51;NS=8438;AC_Hom=0;AC_Het=51;AC_Hemi=0;MAF=0.00302204;HWE=1;NFAM=49	SVTYPE=BND;POS=243836;STRANDS=+-:632;CIPOS=-6,3;CIEND=-3,0;CIPOS95=0,0;CIEND95=0,0;MATEID=129903_1;EVENT=129903;SECONDARY;SU=632;PE=530;SR=102;ALG=PROD;AF=0.00303;NSAMP=51;MSQ=296.58;AN=16834;AC=51;NS=8438;AC_Hom=0;AC_Het=51;AC_Hemi=0;MAF=0.00302204;HWE=1;NFAM=49
16	248277	248644	16	249822	249954	129904	101.76	+	-	DEL	PASS	129904	N	<DEL>	.	.	.	SVTYPE=DEL;POS=248287;SVLEN=-1657;END=249944;STRANDS=+-:8;IMPRECISE;CIPOS=-10,357;CIEND=-122,10;CIPOS95=-2,108;CIEND95=-48,3;SU=8;PE=8;SR=0;ALG=PROD;AF=5.94e-05;NSAMP=1;MSQ=101.76;AN=16834;AC=1;NS=8438;AC_Hom=0;AC_Het=1;AC_Hemi=0;MAF=5.92557e-05;HWE=1;NFAM=1	.
16	249538	249570	16	250114	250155	129905	1048.76	+	-	DEL	PASS	129905	N	<DEL>	.	.	.	SVTYPE=DEL;POS=249542;SVLEN=-602;END=250144;STRANDS=+-:46;IMPRECISE;CIPOS=-4,28;CIEND=-30,11;CIPOS95=-2,2;CIEND95=-1,1;SU=46;PE=43;SR=3;ALG=PROD;AF=0.0002376;NSAMP=4;MSQ=262.19;AN=16834;AC=4;NS=8438;AC_Hom=0;AC_Het=4;AC_Hemi=0;MAF=0.000237023;HWE=1;NFAM=3	.
16	249604	250061	16	272993	273270	264314	216.29	-	+	DUP	PASS	264314	N	<DUP>	.	.	.	SVTYPE=DUP;POS=250034;SVLEN=22988;END=273022;STRANDS=-+:16;IMPRECISE;CIPOS=-430,27;CIEND=-29,248;CIPOS95=-114,27;CIEND95=-29,70;SU=16;PE=16;SR=0;ALG=PROD;AF=0.000297;NSAMP=5;MSQ=42.7;AN=16834;AC=5;NS=8438;AC_Hom=0;AC_Het=5;AC_Hemi=0;MAF=0.000296279;HWE=1;NFAM=5	.
16	250352	250686	16	253457	253656	129906	50.78	+	-	DEL	PASS	129906	N	<DEL>	.	.	.	SVTYPE=DEL;POS=250362;SVLEN=-3284;END=253646;STRANDS=+-:4;IMPRECISE;CIPOS=-10,324;CIEND=-189,10;CIPOS95=-2,110;CIEND95=-86,2;SU=4;PE=4;SR=0;ALG=PROD;AF=5.94e-05;NSAMP=1;MSQ=50.78;AN=16834;AC=1;NS=8438;AC_Hom=0;AC_Het=1;AC_Hemi=0;MAF=5.92557e-05;HWE=1;NFAM=1	.
16	253655	253712	16	253924	253981	129907	431.73	+	-	BND	LOW	129907_1	N	N[16:253954[	129907_2	N	]16:253684]N	SVTYPE=BND;POS=253684;STRANDS=+-:8;CIPOS=-29,28;CIEND=-29,28;CIPOS95=0,0;CIEND95=0,0;MATEID=129907_2;EVENT=129907;SU=8;PE=0;SR=8;ALG=PROD;AF=0.001188;NSAMP=20;MSQ=19.37;AN=16834;AC=20;NS=8438;AC_Hom=0;AC_Het=21;AC_Hemi=0;MAF=0.00124437;HWE=1;NFAM=20	SVTYPE=BND;POS=253954;STRANDS=+-:8;CIPOS=-29,28;CIEND=-29,28;CIPOS95=0,0;CIEND95=0,0;MATEID=129907_1;EVENT=129907;SECONDARY;SU=8;PE=0;SR=8;ALG=PROD;AF=0.001188;NSAMP=20;MSQ=19.37;AN=16834;AC=20;NS=8438;AC_Hom=0;AC_Het=21;AC_Hemi=0;MAF=0.00124437;HWE=1;NFAM=20
16	257047	257309	16	257680	257804	129908	581.3	+	-	DEL	PASS	129908	N	<DEL>	.	.	.	SVTYPE=DEL;POS=257069;SVLEN=-705;END=257774;STRANDS=+-:33;IMPRECISE;CIPOS=-22,240;CIEND=-94,30;CIPOS95=-19,19;CIEND95=-16,16;SU=33;PE=33;SR=0;ALG=PROD;AF=0.0002376;NSAMP=4;MSQ=145.33;AN=16834;AC=4;NS=8438;AC_Hom=0;AC_Het=4;AC_Hemi=0;MAF=0.000237023;HWE=1;NFAM=4	.
16	260810	260827	16	261079	261096	129909	31.41	+	-	BND	LOW	129909_1	N	N[16:261089[	129909_2	N	]16:260819]N	SVTYPE=BND;POS=260819;STRANDS=+-:4;CIPOS=-9,8;CIEND=-9,8;CIPOS95=0,0;CIEND95=0,0;MATEID=129909_2;EVENT=129909;SU=4;PE=0;SR=4;ALG=PROD;AF=0.0001782;NSAMP=3;MSQ=9.78;AN=16834;AC=3;NS=8438;AC_Hom=0;AC_Het=3;AC_Hemi=0;MAF=0.000177767;HWE=1;NFAM=3	SVTYPE=BND;POS=261089;STRANDS=+-:4;CIPOS=-9,8;CIEND=-9,8;CIPOS95=0,0;CIEND95=0,0;MATEID=129909_1;EVENT=129909;SECONDARY;SU=4;PE=0;SR=4;ALG=PROD;AF=0.0001782;NSAMP=3;MSQ=9.78;AN=16834;AC=3;NS=8438;AC_Hom=0;AC_Het=3;AC_Hemi=0;MAF=0.000177767;HWE=1;NFAM=3
16	261006	261063	16	261383	261440	129910	59.02	+	-	BND	LOW	129910_1	N	N[16:261413[	129910_2	N	]16:261035]N	SVTYPE=BND;POS=261035;STRANDS=+-:9;CIPOS=-29,28;CIEND=-29,28;CIPOS95=0,0;CIEND95=0,0;MATEID=129910_2;EVENT=129910;SU=9;PE=0;SR=9;ALG=PROD;AF=0.0001782;NSAMP=3;MSQ=17.52;AN=16834;AC=3;NS=8438;AC_Hom=0;AC_Het=3;AC_Hemi=0;MAF=0.000177767;HWE=1;NFAM=3	SVTYPE=BND;POS=261413;STRANDS=+-:9;CIPOS=-29,28;CIEND=-29,28;CIPOS95=0,0;CIEND95=0,0;MATEID=129910_1;EVENT=129910;SECONDARY;SU=9;PE=0;SR=9;ALG=PROD;AF=0.0001782;NSAMP=3;MSQ=17.52;AN=16834;AC=3;NS=8438;AC_Hom=0;AC_Het=3;AC_Hemi=0;MAF=0.000177767;HWE=1;NFAM=3
16	265895	266098	16	4859627	4859829	300194	143.54	-	-	BND	LOW	300194_1	N	[16:4859800[N	300194_2	N	[16:266069[N	SVTYPE=BND;POS=266069;STRANDS=--:17;IMPRECISE;CIPOS=-173,30;CIEND=-172,30;CIPOS95=-66,30;CIEND95=-33,30;MATEID=300194_2;EVENT=300194;SU=17;PE=17;SR=0;ALG=PROD;AF=0.0001188;NSAMP=2;MSQ=71.53;AN=16834;AC=2;NS=8438;AC_Hom=0;AC_Het=2;AC_Hemi=0;MAF=0.000118511;HWE=1;NFAM=2	SVTYPE=BND;POS=4859800;STRANDS=--:17;IMPRECISE;CIPOS=-172,30;CIEND=-173,30;CIPOS95=-33,30;CIEND95=-66,30;MATEID=300194_1;EVENT=300194;SECONDARY;SU=17;PE=17;SR=0;ALG=PROD;AF=0.0001188;NSAMP=2;MSQ=71.53;AN=16834;AC=2;NS=8438;AC_Hom=0;AC_Het=2;AC_Hemi=0;MAF=0.000118511;HWE=1;NFAM=2
16	266263	266278	16	4859704	4859723	300195	38.8	+	+	BND	LOW	300195_1	N	N]16:4859714]	300195_2	N	N]16:266268]	SVTYPE=BND;POS=266268;STRANDS=++:8;IMPRECISE;CIPOS=-5,10;CIEND=-10,9;CIPOS95=-1,1;CIEND95=-1,1;MATEID=300195_2;EVENT=300195;SU=8;PE=5;SR=3;ALG=PROD;AF=5.94e-05;NSAMP=1;MSQ=38.57;AN=16834;AC=1;NS=8438;AC_Hom=0;AC_Het=1;AC_Hemi=0;MAF=5.92557e-05;HWE=1;NFAM=1	SVTYPE=BND;POS=4859714;STRANDS=++:8;IMPRECISE;CIPOS=-10,9;CIEND=-5,10;CIPOS95=-1,1;CIEND95=-1,1;MATEID=300195_1;EVENT=300195;SECONDARY;SU=8;PE=5;SR=3;ALG=PROD;AF=5.94e-05;NSAMP=1;MSQ=38.57;AN=16834;AC=1;NS=8438;AC_Hom=0;AC_Het=1;AC_Hemi=0;MAF=5.92557e-05;HWE=1;NFAM=1
16	268547	268824	16	269462	269630	129911	209.78	+	-	DEL	PASS	129911	N	<DEL>	.	.	.	SVTYPE=DEL;POS=268557;SVLEN=-1063;END=269620;STRANDS=+-:10;IMPRECISE;CIPOS=-10,267;CIEND=-158,10;CIPOS95=-2,61;CIEND95=-67,2;SU=10;PE=10;SR=0;ALG=PROD;AF=5.94e-05;NSAMP=1;MSQ=209.78;AN=16834;AC=1;NS=8438;AC_Hom=0;AC_Het=1;AC_Hemi=0;MAF=5.92557e-05;HWE=1;NFAM=1	.
16	273231	273505	16	274522	274659	129912	1575.98	+	-	DEL	PASS	129912	N	<DEL>	.	.	.	SVTYPE=DEL;POS=273259;SVLEN=-1389;END=274648;STRANDS=+-:78;IMPRECISE;CIPOS=-28,246;CIEND=-126,11;CIPOS95=-11,11;CIEND95=-9,9;SU=78;PE=78;SR=0;ALG=PROD;AF=0.0003564;NSAMP=6;MSQ=262.59;AN=16834;AC=6;NS=8438;AC_Hom=0;AC_Het=6;AC_Hemi=0;MAF=0.000355534;HWE=1;NFAM=5	.
16	274275	274561	17	66020251	66020545	23427	38098.9	-	-	BND	LOW	23427_1	N	[17:66020539[N	23427_2	N	[16:274547[N	SVTYPE=BND;POS=274547;STRANDS=--:353;IMPRECISE;CIPOS=-271,15;CIEND=-287,7;CIPOS95=-22,15;CIEND95=-26,7;MATEID=23427_2;EVENT=23427;SU=353;PE=353;SR=0;ALG=PROD;AF=0.06825;NSAMP=1149;MSQ=32.55;AN=16834;AC=1149;NS=8438;AC_Hom=0;AC_Het=1153;AC_Hemi=0;MAF=0.0683219;HWE=7.33939e-19;NFAM=995	SVTYPE=BND;POS=66020539;STRANDS=--:353;IMPRECISE;CIPOS=-287,7;CIEND=-271,15;CIPOS95=-26,7;CIEND95=-22,15;MATEID=23427_1;EVENT=23427;SECONDARY;SU=353;PE=353;SR=0;ALG=PROD;AF=0.06825;NSAMP=1149;MSQ=32.55;AN=16834;AC=1149;NS=8438;AC_Hom=0;AC_Het=1153;AC_Hemi=0;MAF=0.0683219;HWE=7.33939e-19;NFAM=995
16	280758	280792	16	283813	283869	264315	118.76	-	+	DUP	PASS	264315	N	<DUP>	.	.	.	SVTYPE=DUP;POS=280788;SVLEN=3051;END=283839;STRANDS=-+:18;IMPRECISE;CIPOS=-30,4;CIEND=-26,30;CIPOS95=-27,4;CIEND95=-2,2;SU=18;PE=16;SR=2;ALG=PROD;AF=0.0001188;NSAMP=2;MSQ=58.34;AN=16834;AC=2;NS=8438;AC_Hom=0;AC_Het=2;AC_Hemi=0;MAF=0.000118511;HWE=1;NFAM=1	.
16	283272	283627	16	283985	284264	129913	62.87	+	-	DEL	PASS	129913	N	<DEL>	.	.	.	SVTYPE=DEL;POS=283282;SVLEN=-972;END=284254;STRANDS=+-:5;IMPRECISE;CIPOS=-10,345;CIEND=-269,10;CIPOS95=-2,103;CIEND95=-82,1;SU=5;PE=5;SR=0;ALG=PROD;AF=5.94e-05;NSAMP=1;MSQ=62.87;AN=16834;AC=1;NS=8438;AC_Hom=0;AC_Het=1;AC_Hemi=0;MAF=5.92557e-05;HWE=1;NFAM=1	.
16	283829	283849	16	284117	284137	129914	13450.7	+	-	BND	LOW	129914_1	N	N[16:284128[	129914_2	N	]16:283839]N	SVTYPE=BND;POS=283839;STRANDS=+-:5;IMPRECISE;CIPOS=-10,10;CIEND=-10,10;CIPOS95=-1,1;CIEND95=-1,1;MATEID=129914_2;EVENT=129914;SU=5;PE=3;SR=2;ALG=PROD;AF=0.01158;NSAMP=195;MSQ=67.34;AN=16834;AC=195;NS=8438;AC_Hom=0;AC_Het=197;AC_Hemi=0;MAF=0.0116734;HWE=0.631925;NFAM=176	SVTYPE=BND;POS=284128;STRANDS=+-:5;IMPRECISE;CIPOS=-10,10;CIEND=-10,10;CIPOS95=-1,1;CIEND95=-1,1;MATEID=129914_1;EVENT=129914;SECONDARY;SU=5;PE=3;SR=2;ALG=PROD;AF=0.01158;NSAMP=195;MSQ=67.34;AN=16834;AC=195;NS=8438;AC_Hom=0;AC_Het=197;AC_Hemi=0;MAF=0.0116734;HWE=0.631925;NFAM=176
16	284064	284079	16	284324	284343	129915	93664.1	+	-	BND	PASS	129915_1	N	N[16:284335[	129915_2	N	]16:284070]N	SVTYPE=BND;POS=284070;STRANDS=+-:385;CIPOS=-6,9;CIEND=-10,9;CIPOS95=0,0;CIEND95=0,0;MATEID=129915_2;EVENT=129915;SU=385;PE=311;SR=74;ALG=PROD;AF=0.01842;NSAMP=299;MSQ=310.45;AN=16834;AC=310;NS=8438;AC_Hom=22;AC_Het=290;AC_Hemi=0;MAF=0.0184878;HWE=0.000136886;NFAM=262	SVTYPE=BND;POS=284335;STRANDS=+-:385;CIPOS=-10,9;CIEND=-6,9;CIPOS95=0,0;CIEND95=0,0;MATEID=129915_1;EVENT=129915;SECONDARY;SU=385;PE=311;SR=74;ALG=PROD;AF=0.01842;NSAMP=299;MSQ=310.45;AN=16834;AC=310;NS=8438;AC_Hom=22;AC_Het=290;AC_Hemi=0;MAF=0.0184878;HWE=0.000136886;NFAM=262
16	286893	286910	20	7507262	7507279	23736	59099.4	-	-	BND	LOW	23736_1	N	[20:7507272[N	23736_2	N	[16:286903[N	SVTYPE=BND;POS=286903;STRANDS=--:4;CIPOS=-9,8;CIEND=-9,8;CIPOS95=0,0;CIEND95=0,0;MATEID=23736_2;EVENT=23736;SU=4;PE=0;SR=4;ALG=PROD;AF=0.08429;NSAMP=1419;MSQ=41.11;AN=16834;AC=1419;NS=8438;AC_Hom=0;AC_Het=1423;AC_Hemi=0;MAF=0.0843209;HWE=8.01408e-29;NFAM=1212	SVTYPE=BND;POS=7507272;STRANDS=--:4;CIPOS=-9,8;CIEND=-9,8;CIPOS95=0,0;CIEND95=0,0;MATEID=23736_1;EVENT=23736;SECONDARY;SU=4;PE=0;SR=4;ALG=PROD;AF=0.08429;NSAMP=1419;MSQ=41.11;AN=16834;AC=1419;NS=8438;AC_Hom=0;AC_Het=1423;AC_Hemi=0;MAF=0.0843209;HWE=8.01408e-29;NFAM=1212
16	287889	288200	16	288124	288255	129916	340.7	+	-	DEL	PASS	129916	N	<DEL>	.	.	.	SVTYPE=DEL;POS=287899;SVLEN=-346;END=288245;STRANDS=+-:8;IMPRECISE;CIPOS=-10,301;CIEND=-121,10;CIPOS95=-1,98;CIEND95=-52,2;SU=8;PE=8;SR=0;ALG=PROD;AF=5.94e-05;NSAMP=1;MSQ=335.64;AN=16834;AC=1;NS=8438;AC_Hom=0;AC_Het=1;AC_Hemi=0;MAF=5.92557e-05;HWE=1;NFAM=1	.
16	288289	288542	16	627386	627610	264316	99.12	-	+	BND	LOW	264316_1	N	]16:627416]N	264316_2	N	N[16:288513[	SVTYPE=BND;POS=288513;STRANDS=-+:12;IMPRECISE;CIPOS=-223,30;CIEND=-30,194;CIPOS95=-76,30;CIEND95=-30,48;MATEID=264316_2;EVENT=264316;SU=12;PE=12;SR=0;ALG=PROD;AF=0.0001782;NSAMP=3;MSQ=32.81;AN=16834;AC=3;NS=8438;AC_Hom=0;AC_Het=3;AC_Hemi=0;MAF=0.000177767;HWE=1;NFAM=3	SVTYPE=BND;POS=627416;STRANDS=-+:12;IMPRECISE;CIPOS=-30,194;CIEND=-223,30;CIPOS95=-30,48;CIEND95=-76,30;MATEID=264316_1;EVENT=264316;SECONDARY;SU=12;PE=12;SR=0;ALG=PROD;AF=0.0001782;NSAMP=3;MSQ=32.81;AN=16834;AC=3;NS=8438;AC_Hom=0;AC_Het=3;AC_Hemi=0;MAF=0.000177767;HWE=1;NFAM=3
16	288580	288868	16	291567	291733	129917	794.62	+	-	DEL	PASS	129917	N	<DEL>	.	.	.	SVTYPE=DEL;POS=288630;SVLEN=-3056;END=291686;STRANDS=+-:36;IMPRECISE;CIPOS=-50,238;CIEND=-119,47;CIPOS95=-19,19;CIEND95=-19,19;SU=36;PE=36;SR=0;ALG=PROD;AF=0.000297;NSAMP=5;MSQ=158.92;AN=16834;AC=5;NS=8438;AC_Hom=0;AC_Het=5;AC_Hemi=0;MAF=0.000296279;HWE=1;NFAM=5	.
16	288716	289097	16	627379	627582	129918	183.14	+	-	BND	LOW	129918_1	N	N[16:627553[	129918_2	N	]16:288766]N	SVTYPE=BND;POS=288766;STRANDS=+-:18;IMPRECISE;CIPOS=-50,331;CIEND=-173,30;CIPOS95=-50,66;CIEND95=-33,30;MATEID=129918_2;EVENT=129918;SU=18;PE=18;SR=0;ALG=PROD;AF=0.0002376;NSAMP=4;MSQ=45.27;AN=16834;AC=4;NS=8438;AC_Hom=0;AC_Het=4;AC_Hemi=0;MAF=0.000237023;HWE=1;NFAM=4	SVTYPE=BND;POS=627553;STRANDS=+-:18;IMPRECISE;CIPOS=-173,30;CIEND=-50,331;CIPOS95=-33,30;CIEND95=-50,66;MATEID=129918_1;EVENT=129918;SECONDARY;SU=18;PE=18;SR=0;ALG=PROD;AF=0.0002376;NSAMP=4;MSQ=45.27;AN=16834;AC=4;NS=8438;AC_Hom=0;AC_Het=4;AC_Hemi=0;MAF=0.000237023;HWE=1;NFAM=4
16	290512	290527	16	292602	292622	129919	21304.5	+	-	BND	LOW	129919_1	N	N[16:292613[	129919_2	N	]16:290517]N	SVTYPE=BND;POS=290517;STRANDS=+-:12;IMPRECISE;CIPOS=-5,10;CIEND=-10,10;CIPOS95=-1,3;CIEND95=-3,2;MATEID=129919_2;EVENT=129919;SU=12;PE=11;SR=1;ALG=PROD;AF=0.03933;NSAMP=661;MSQ=31.7;AN=16834;AC=662;NS=8438;AC_Hom=2;AC_Het=660;AC_Hemi=0;MAF=0.0392273;HWE=3.50313e-05;NFAM=576	SVTYPE=BND;POS=292613;STRANDS=+-:12;IMPRECISE;CIPOS=-10,10;CIEND=-5,10;CIPOS95=-3,2;CIEND95=-1,3;MATEID=129919_1;EVENT=129919;SECONDARY;SU=12;PE=11;SR=1;ALG=PROD;AF=0.03933;NSAMP=661;MSQ=31.7;AN=16834;AC=662;NS=8438;AC_Hom=2;AC_Het=660;AC_Hemi=0;MAF=0.0392273;HWE=3.50313e-05;NFAM=576
16	291731	292086	16	294252	294562	300196	35.75	+	+	BND	LOW	300196_1	N	N]16:294262]	300196_2	N	N]16:291741]	SVTYPE=BND;POS=291741;STRANDS=++:6;IMPRECISE;CIPOS=-10,345;CIEND=-10,300;CIPOS95=-2,85;CIEND95=-2,71;MATEID=300196_2;EVENT=300196;SU=6;PE=6;SR=0;ALG=PROD;AF=5.94e-05;NSAMP=1;MSQ=35.75;AN=16834;AC=1;NS=8438;AC_Hom=0;AC_Het=1;AC_Hemi=0;MAF=5.92557e-05;HWE=1;NFAM=1	SVTYPE=BND;POS=294262;STRANDS=++:6;IMPRECISE;CIPOS=-10,300;CIEND=-10,345;CIPOS95=-2,71;CIEND95=-2,85;MATEID=300196_1;EVENT=300196;SECONDARY;SU=6;PE=6;SR=0;ALG=PROD;AF=5.94e-05;NSAMP=1;MSQ=35.75;AN=16834;AC=1;NS=8438;AC_Hom=0;AC_Het=1;AC_Hemi=0;MAF=5.92557e-05;HWE=1;NFAM=1
16	294715	294865	16	301137	301406	264317	53.01	-	+	DUP	PASS	264317	N	<DUP>	.	.	.	SVTYPE=DUP;POS=294855;SVLEN=6292;END=301147;STRANDS=-+:7;IMPRECISE;CIPOS=-140,10;CIEND=-10,259;CIPOS95=-60,2;CIEND95=-1,61;SU=7;PE=7;SR=0;ALG=PROD;AF=5.94e-05;NSAMP=1;MSQ=49.49;AN=16834;AC=1;NS=8438;AC_Hom=0;AC_Het=1;AC_Hemi=0;MAF=5.92557e-05;HWE=1;NFAM=1	.
16	294904	295126	16	296684	296959	129920	991.78	+	-	DEL	PASS	129920	N	<DEL>	.	.	.	SVTYPE=DEL;POS=294934;SVLEN=-2015;END=296949;STRANDS=+-:46;IMPRECISE;CIPOS=-30,192;CIEND=-265,10;CIPOS95=-9,9;CIEND95=-34,10;SU=46;PE=46;SR=0;ALG=PROD;AF=0.000297;NSAMP=5;MSQ=198.36;AN=16834;AC=5;NS=8438;AC_Hom=0;AC_Het=5;AC_Hemi=0;MAF=0.000296279;HWE=1;NFAM=5	.
16	296461	296652	16	299847	299978	129921	17662.4	+	-	DEL	PASS	129921	N	<DEL>	.	.	.	SVTYPE=DEL;POS=296502;SVLEN=-3466;END=299968;STRANDS=+-:966;IMPRECISE;CIPOS=-41,150;CIEND=-121,10;CIPOS95=-2,2;CIEND95=-2,2;SU=966;PE=966;SR=0;ALG=PROD;AF=0.00695;NSAMP=115;MSQ=153.53;AN=16834;AC=117;NS=8438;AC_Hom=4;AC_Het=113;AC_Hemi=0;MAF=0.00693292;HWE=0.0610006;NFAM=115	.
16	302331	302716	16	425544	425717	129922	29.68	+	-	BND	LOW	129922_1	N	N[16:425708[	129922_2	N	]16:302341]N	SVTYPE=BND;POS=302341;STRANDS=+-:5;IMPRECISE;CIPOS=-10,375;CIEND=-163,10;CIPOS95=-1,139;CIEND95=-72,2;MATEID=129922_2;EVENT=129922;SU=5;PE=5;SR=0;ALG=PROD;AF=5.94e-05;NSAMP=1;MSQ=29.68;AN=16834;AC=1;NS=8438;AC_Hom=0;AC_Het=1;AC_Hemi=0;MAF=5.92557e-05;HWE=1;NFAM=1	SVTYPE=BND;POS=425708;STRANDS=+-:5;IMPRECISE;CIPOS=-163,10;CIEND=-10,375;CIPOS95=-72,2;CIEND95=-1,139;MATEID=129922_1;EVENT=129922;SECONDARY;SU=5;PE=5;SR=0;ALG=PROD;AF=5.94e-05;NSAMP=1;MSQ=29.68;AN=16834;AC=1;NS=8438;AC_Hom=0;AC_Het=1;AC_Hemi=0;MAF=5.92557e-05;HWE=1;NFAM=1
16	317050	317627	16	317904	318901	264318	217311.0	-	+	DUP	PASS	264318	N	<DUP>	.	.	.	SVTYPE=DUP;POS=317498;SVLEN=699;END=318197;STRANDS=-+:370;IMPRECISE;CIPOS=-448,129;CIEND=-293,704;CIPOS95=-78,78;CIEND95=-172,172;SU=370;PE=361;SR=9;ALG=SUM;AF=0.268;NSAMP=4430;MSQ=48.6;RETAINED;AN=16834;AC=4511;NS=8438;AC_Hom=162;AC_Het=4362;AC_Hemi=0;MAF=0.268073;HWE=0;NFAM=4115	.
16	317538	317895	16	317677	318110	129923	21977.1	+	-	BND	LOW	129923_1	N	N[16:317870[	129923_2	N	]16:317568]N	SVTYPE=BND;POS=317568;STRANDS=+-:15;IMPRECISE;CIPOS=-30,327;CIEND=-192,241;CIPOS95=-30,123;CIEND95=-192,193;MATEID=129923_2;EVENT=129923;SU=15;PE=15;SR=0;ALG=SUM;AF=0.01675;NSAMP=282;MSQ=76.49;RETAINED;AN=16834;AC=282;NS=8438;AC_Hom=0;AC_Het=286;AC_Hemi=0;MAF=0.0169471;HWE=0.18005;NFAM=267	SVTYPE=BND;POS=317870;STRANDS=+-:15;IMPRECISE;CIPOS=-192,241;CIEND=-30,327;CIPOS95=-192,193;CIEND95=-30,123;MATEID=129923_1;EVENT=129923;SECONDARY;SU=15;PE=15;SR=0;ALG=SUM;AF=0.01675;NSAMP=282;MSQ=76.49;RETAINED;AN=16834;AC=282;NS=8438;AC_Hom=0;AC_Het=286;AC_Hemi=0;MAF=0.0169471;HWE=0.18005;NFAM=267
16	325754	325772	16	325944	325961	129925	92.69	+	-	BND	LOW	129925_1	N	N[16:325954[	129925_2	N	]16:325762]N	SVTYPE=BND;POS=325762;STRANDS=+-:4;IMPRECISE;CIPOS=-8,10;CIEND=-9,8;CIPOS95=0,2;CIEND95=0,0;MATEID=129925_2;EVENT=129925;SU=4;PE=0;SR=4;ALG=PROD;AF=0.0003567;NSAMP=6;MSQ=12.94;AN=16820;AC=6;NS=8431;AC_Hom=0;AC_Het=6;AC_Hemi=0;MAF=0.00035583;HWE=1;NFAM=6	SVTYPE=BND;POS=325954;STRANDS=+-:4;IMPRECISE;CIPOS=-9,8;CIEND=-8,10;CIPOS95=0,0;CIEND95=0,2;MATEID=129925_1;EVENT=129925;SECONDARY;SU=4;PE=0;SR=4;ALG=PROD;AF=0.0003567;NSAMP=6;MSQ=12.94;AN=16820;AC=6;NS=8431;AC_Hom=0;AC_Het=6;AC_Hemi=0;MAF=0.00035583;HWE=1;NFAM=6
16	328038	328257	16	328425	328587	129926	994.91	+	-	DEL	PASS	129926	N	<DEL>	.	.	.	SVTYPE=DEL;POS=328065;SVLEN=-492;END=328557;STRANDS=+-:34;IMPRECISE;CIPOS=-27,192;CIEND=-132,30;CIPOS95=-27,28;CIEND95=-23,23;SU=34;PE=34;SR=0;ALG=PROD;AF=0.0001188;NSAMP=2;MSQ=497.45;AN=16834;AC=2;NS=8438;AC_Hom=0;AC_Het=2;AC_Hemi=0;MAF=0.000118511;HWE=1;NFAM=2	.
16	330371	330385	16	330747	330767	129927	11.39	+	-	BND	LOW	129927_1	N	N[16:330758[	129927_2	N	]16:330378]N	SVTYPE=BND;POS=330378;STRANDS=+-:5;IMPRECISE;CIPOS=-7,7;CIEND=-10,10;CIPOS95=0,1;CIEND95=0,0;MATEID=129927_2;EVENT=129927;SU=5;PE=0;SR=5;ALG=PROD;AF=5.945e-05;NSAMP=1;MSQ=6.78;RETAINED;AN=16820;AC=1;NS=8431;AC_Hom=0;AC_Het=1;AC_Hemi=0;MAF=5.93049e-05;HWE=1;NFAM=1	SVTYPE=BND;POS=330758;STRANDS=+-:5;IMPRECISE;CIPOS=-10,10;CIEND=-7,7;CIPOS95=0,0;CIEND95=0,1;MATEID=129927_1;EVENT=129927;SECONDARY;SU=5;PE=0;SR=5;ALG=PROD;AF=5.945e-05;NSAMP=1;MSQ=6.78;RETAINED;AN=16820;AC=1;NS=8431;AC_Hom=0;AC_Het=1;AC_Hemi=0;MAF=5.93049e-05;HWE=1;NFAM=1
16	332948	332965	16	333310	333327	129929	51.43	+	-	BND	LOW	129929_1	N	N[16:333320[	129929_2	N	]16:332957]N	SVTYPE=BND;POS=332957;STRANDS=+-:4;CIPOS=-9,8;CIEND=-9,8;CIPOS95=0,0;CIEND95=0,0;MATEID=129929_2;EVENT=129929;SU=4;PE=0;SR=4;ALG=PROD;AF=0.0001782;NSAMP=3;MSQ=15.02;AN=16834;AC=3;NS=8438;AC_Hom=0;AC_Het=3;AC_Hemi=0;MAF=0.000177767;HWE=1;NFAM=3	SVTYPE=BND;POS=333320;STRANDS=+-:4;CIPOS=-9,8;CIEND=-9,8;CIPOS95=0,0;CIEND95=0,0;MATEID=129929_1;EVENT=129929;SECONDARY;SU=4;PE=0;SR=4;ALG=PROD;AF=0.0001782;NSAMP=3;MSQ=15.02;AN=16834;AC=3;NS=8438;AC_Hom=0;AC_Het=3;AC_Hemi=0;MAF=0.000177767;HWE=1;NFAM=3
16	334616	334633	16	336613	336633	129930	686.38	+	-	DEL	PASS	129930	N	<DEL>	.	.	.	SVTYPE=DEL;POS=334623;SVLEN=-2000;END=336623;STRANDS=+-:28;CIPOS=-7,10;CIEND=-10,10;CIPOS95=0,0;CIEND95=0,0;SU=28;PE=18;SR=10;ALG=PROD;AF=5.94e-05;NSAMP=1;MSQ=686.38;AN=16834;AC=1;NS=8438;AC_Hom=0;AC_Het=1;AC_Hemi=0;MAF=5.92557e-05;HWE=1;NFAM=1	.
16	335155	335164	16	335499	335508	129931	2050.13	+	-	DEL	PASS	129931	N	<DEL>	.	.	.	SVTYPE=DEL;POS=335160;SVLEN=-344;END=335504;STRANDS=+-:65;CIPOS=-5,4;CIEND=-5,4;CIPOS95=0,0;CIEND95=0,0;SU=65;PE=15;SR=50;ALG=PROD;AF=0.0003564;NSAMP=6;MSQ=341.69;AN=16834;AC=6;NS=8438;AC_Hom=0;AC_Het=6;AC_Hemi=0;MAF=0.000355534;HWE=1;NFAM=6	.
16	336687	336692	16	337071	337090	129932	635.47	+	-	DEL	PASS	129932	N	<DEL>	.	.	.	SVTYPE=DEL;POS=336690;SVLEN=-391;END=337081;STRANDS=+-:16;CIPOS=-3,2;CIEND=-10,9;CIPOS95=0,0;CIEND95=0,0;SU=16;PE=6;SR=10;ALG=PROD;AF=5.94e-05;NSAMP=1;MSQ=635.47;AN=16834;AC=1;NS=8438;AC_Hom=0;AC_Het=1;AC_Hemi=0;MAF=5.92557e-05;HWE=1;NFAM=1	.
16	342911	342911	16	342977	342977	129933	36832.9	+	-	BND	LOW	129933_1	N	N[16:342978[	129933_2	N	]16:342911]N	SVTYPE=BND;POS=342911;STRANDS=+-:1430;CIPOS=0,0;CIEND=0,0;CIPOS95=0,0;CIEND95=0,0;MATEID=129933_2;EVENT=129933;SU=1430;PE=8;SR=1422;ALG=PROD;AF=0.01259;NSAMP=207;MSQ=177.02;AN=16834;AC=212;NS=8438;AC_Hom=10;AC_Het=203;AC_Hemi=0;MAF=0.0126215;HWE=0.0107931;NFAM=202	SVTYPE=BND;POS=342978;STRANDS=+-:1430;CIPOS=0,0;CIEND=0,0;CIPOS95=0,0;CIEND95=0,0;MATEID=129933_1;EVENT=129933;SECONDARY;SU=1430;PE=8;SR=1422;ALG=PROD;AF=0.01259;NSAMP=207;MSQ=177.02;AN=16834;AC=212;NS=8438;AC_Hom=10;AC_Het=203;AC_Hemi=0;MAF=0.0126215;HWE=0.0107931;NFAM=202
16	344384	344401	16	344649	344666	129934	58.11	+	-	BND	LOW	129934_1	N	N[16:344659[	129934_2	N	]16:344393]N	SVTYPE=BND;POS=344393;STRANDS=+-:4;CIPOS=-9,8;CIEND=-9,8;CIPOS95=0,0;CIEND95=0,0;MATEID=129934_2;EVENT=129934;SU=4;PE=0;SR=4;ALG=PROD;AF=0.0002376;NSAMP=4;MSQ=11.28;AN=16834;AC=4;NS=8438;AC_Hom=0;AC_Het=4;AC_Hemi=0;MAF=0.000237023;HWE=1;NFAM=4	SVTYPE=BND;POS=344659;STRANDS=+-:4;CIPOS=-9,8;CIEND=-9,8;CIPOS95=0,0;CIEND95=0,0;MATEID=129934_1;EVENT=129934;SECONDARY;SU=4;PE=0;SR=4;ALG=PROD;AF=0.0002376;NSAMP=4;MSQ=11.28;AN=16834;AC=4;NS=8438;AC_Hom=0;AC_Het=4;AC_Hemi=0;MAF=0.000237023;HWE=1;NFAM=4
16	344901	345363	16	345564	345843	129935	1569.56	+	-	DEL	PASS	129935	N	<DEL>	.	.	.	SVTYPE=DEL;POS=344933;SVLEN=-871;END=345804;STRANDS=+-:68;IMPRECISE;CIPOS=-32,430;CIEND=-240,39;CIPOS95=-32,94;CIEND95=-62,39;SU=68;PE=68;SR=0;ALG=PROD;AF=0.0004158;NSAMP=7;MSQ=224.22;AN=16834;AC=7;NS=8438;AC_Hom=0;AC_Het=7;AC_Hemi=0;MAF=0.00041479;HWE=1;NFAM=1	.
16	367277	367286	16	367328	367337	129936	141.06	+	-	BND	LOW	129936_1	N	N[16:367334[	129936_2	N	]16:367282]N	SVTYPE=BND;POS=367282;STRANDS=+-:7;CIPOS=-5,4;CIEND=-5,4;CIPOS95=0,0;CIEND95=0,0;MATEID=129936_2;EVENT=129936;SU=7;PE=0;SR=7;ALG=PROD;AF=5.94e-05;NSAMP=1;MSQ=140.83;AN=16834;AC=1;NS=8438;AC_Hom=0;AC_Het=1;AC_Hemi=0;MAF=5.92557e-05;HWE=1;NFAM=1	SVTYPE=BND;POS=367334;STRANDS=+-:7;CIPOS=-5,4;CIEND=-5,4;CIPOS95=0,0;CIEND95=0,0;MATEID=129936_1;EVENT=129936;SECONDARY;SU=7;PE=0;SR=7;ALG=PROD;AF=5.94e-05;NSAMP=1;MSQ=140.83;AN=16834;AC=1;NS=8438;AC_Hom=0;AC_Het=1;AC_Hemi=0;MAF=5.92557e-05;HWE=1;NFAM=1
16	371200	371568	16	371783	372208	264320	454.49	-	+	BND	LOW	264320_1	N	]16:371793]N	264320_2	N	N[16:371559[	SVTYPE=BND;POS=371559;STRANDS=-+:4;IMPRECISE;CIPOS=-358,10;CIEND=-10,415;CIPOS95=-158,1;CIEND95=-1,153;MATEID=264320_2;EVENT=264320;SU=4;PE=4;SR=0;ALG=PROD;AF=0.001307;NSAMP=22;MSQ=16.53;AN=16834;AC=22;NS=8438;AC_Hom=0;AC_Het=22;AC_Hemi=0;MAF=0.00130363;HWE=1;NFAM=21	SVTYPE=BND;POS=371793;STRANDS=-+:4;IMPRECISE;CIPOS=-10,415;CIEND=-358,10;CIPOS95=-1,153;CIEND95=-158,1;MATEID=264320_1;EVENT=264320;SECONDARY;SU=4;PE=4;SR=0;ALG=PROD;AF=0.001307;NSAMP=22;MSQ=16.53;AN=16834;AC=22;NS=8438;AC_Hom=0;AC_Het=22;AC_Hemi=0;MAF=0.00130363;HWE=1;NFAM=21
16	375798	376177	16	376637	377097	264321	617.89	-	+	BND	LOW	264321_1	N	]16:376647]N	264321_2	N	N[16:376168[	SVTYPE=BND;POS=376168;STRANDS=-+:4;IMPRECISE;CIPOS=-369,10;CIEND=-10,450;CIPOS95=-134,1;CIEND95=-2,123;MATEID=264321_2;EVENT=264321;SU=4;PE=4;SR=0;ALG=PROD;AF=0.00297;NSAMP=50;MSQ=7.42;AN=16834;AC=50;NS=8438;AC_Hom=0;AC_Het=50;AC_Hemi=0;MAF=0.00296279;HWE=1;NFAM=50	SVTYPE=BND;POS=376647;STRANDS=-+:4;IMPRECISE;CIPOS=-10,450;CIEND=-369,10;CIPOS95=-2,123;CIEND95=-134,1;MATEID=264321_1;EVENT=264321;SECONDARY;SU=4;PE=4;SR=0;ALG=PROD;AF=0.00297;NSAMP=50;MSQ=7.42;AN=16834;AC=50;NS=8438;AC_Hom=0;AC_Het=50;AC_Hemi=0;MAF=0.00296279;HWE=1;NFAM=50
16	376434	376595	16	382435	382738	264322	204.69	-	+	DUP	PASS	264322	N	<DUP>	.	.	.	SVTYPE=DUP;POS=376565;SVLEN=5900;END=382465;STRANDS=-+:21;IMPRECISE;CIPOS=-131,30;CIEND=-30,273;CIPOS95=-25,25;CIEND95=-30,35;SU=21;PE=21;SR=0;ALG=PROD;AF=0.0001782;NSAMP=2;MSQ=101.56;AN=16834;AC=3;NS=8438;AC_Hom=2;AC_Het=1;AC_Hemi=0;MAF=0.000177767;HWE=0.000177778;NFAM=2	.
16	381584	381777	16	385191	385529	264323	357.94	-	+	DUP	PASS	264323	N	<DUP>	.	.	.	SVTYPE=DUP;POS=381747;SVLEN=3494;END=385241;STRANDS=-+:39;IMPRECISE;CIPOS=-163,30;CIEND=-50,288;CIPOS95=-23,23;CIEND95=-23,23;SU=39;PE=39;SR=0;ALG=PROD;AF=0.0004752;NSAMP=8;MSQ=44.57;AN=16834;AC=8;NS=8438;AC_Hom=0;AC_Het=8;AC_Hemi=0;MAF=0.000474046;HWE=1;NFAM=6	.
16	381769	382147	16	385039	385227	129938	1466.99	+	-	BND	LOW	129938_1	N	N[16:385205[	129938_2	N	]16:381782]N	SVTYPE=BND;POS=381782;STRANDS=+-:104;IMPRECISE;CIPOS=-13,365;CIEND=-165,23;CIPOS95=-13,28;CIEND95=-13,13;MATEID=129938_2;EVENT=129938;SU=104;PE=104;SR=0;ALG=PROD;AF=0.001604;NSAMP=27;MSQ=54.16;RETAINED;AN=16834;AC=27;NS=8438;AC_Hom=0;AC_Het=27;AC_Hemi=0;MAF=0.00159991;HWE=1;NFAM=27	SVTYPE=BND;POS=385205;STRANDS=+-:104;IMPRECISE;CIPOS=-165,23;CIEND=-13,365;CIPOS95=-13,13;CIEND95=-13,28;MATEID=129938_1;EVENT=129938;SECONDARY;SU=104;PE=104;SR=0;ALG=PROD;AF=0.001604;NSAMP=27;MSQ=54.16;RETAINED;AN=16834;AC=27;NS=8438;AC_Hom=0;AC_Het=27;AC_Hemi=0;MAF=0.00159991;HWE=1;NFAM=27
16	382295	382312	16	382533	382550	129939	45.38	+	-	BND	LOW	129939_1	N	N[16:382543[	129939_2	N	]16:382304]N	SVTYPE=BND;POS=382304;STRANDS=+-:4;CIPOS=-9,8;CIEND=-9,8;CIPOS95=0,0;CIEND95=0,0;MATEID=129939_2;EVENT=129939;SU=4;PE=0;SR=4;ALG=PROD;AF=0.0002376;NSAMP=4;MSQ=7.56;AN=16834;AC=4;NS=8438;AC_Hom=0;AC_Het=4;AC_Hemi=0;MAF=0.000237023;HWE=1;NFAM=4	SVTYPE=BND;POS=382543;STRANDS=+-:4;CIPOS=-9,8;CIEND=-9,8;CIPOS95=0,0;CIEND95=0,0;MATEID=129939_1;EVENT=129939;SECONDARY;SU=4;PE=0;SR=4;ALG=PROD;AF=0.0002376;NSAMP=4;MSQ=7.56;AN=16834;AC=4;NS=8438;AC_Hom=0;AC_Het=4;AC_Hemi=0;MAF=0.000237023;HWE=1;NFAM=4
16	384280	384337	16	384850	384907	264324	26136.8	-	+	BND	LOW	264324_1	N	]16:384877]N	264324_2	N	N[16:384311[	SVTYPE=BND;POS=384311;STRANDS=-+:16;IMPRECISE;CIPOS=-30,27;CIEND=-27,30;CIPOS95=-2,2;CIEND95=-2,2;MATEID=264324_2;EVENT=264324;SU=16;PE=14;SR=2;ALG=PROD;AF=0.08691;NSAMP=1462;MSQ=16.83;AN=16834;AC=1463;NS=8438;AC_Hom=2;AC_Het=1469;AC_Hemi=0;MAF=0.0871652;HWE=4.54979e-29;NFAM=1341	SVTYPE=BND;POS=384877;STRANDS=-+:16;IMPRECISE;CIPOS=-27,30;CIEND=-30,27;CIPOS95=-2,2;CIEND95=-2,2;MATEID=264324_1;EVENT=264324;SECONDARY;SU=16;PE=14;SR=2;ALG=PROD;AF=0.08691;NSAMP=1462;MSQ=16.83;AN=16834;AC=1463;NS=8438;AC_Hom=2;AC_Het=1469;AC_Hemi=0;MAF=0.0871652;HWE=4.54979e-29;NFAM=1341
16	384470	384490	16	384872	384887	264325	8641.98	-	+	BND	LOW	264325_1	N	]16:384878]N	264325_2	N	N[16:384481[	SVTYPE=BND;POS=384481;STRANDS=-+:77;CIPOS=-10,10;CIEND=-6,9;CIPOS95=0,0;CIEND95=0,0;MATEID=264325_2;EVENT=264325;SU=77;PE=51;SR=26;ALG=PROD;AF=0.03119;NSAMP=525;MSQ=14.65;AN=16834;AC=525;NS=8438;AC_Hom=0;AC_Het=529;AC_Hemi=0;MAF=0.0313463;HWE=0.00042134;NFAM=506	SVTYPE=BND;POS=384878;STRANDS=-+:77;CIPOS=-6,9;CIEND=-10,10;CIPOS95=0,0;CIEND95=0,0;MATEID=264325_1;EVENT=264325;SECONDARY;SU=77;PE=51;SR=26;ALG=PROD;AF=0.03119;NSAMP=525;MSQ=14.65;AN=16834;AC=525;NS=8438;AC_Hom=0;AC_Het=529;AC_Hemi=0;MAF=0.0313463;HWE=0.00042134;NFAM=506
16	384582	384595	16	384849	384869	129940	431.17	+	-	BND	LOW	129940_1	N	N[16:384860[	129940_2	N	]16:384586]N	SVTYPE=BND;POS=384586;STRANDS=+-:6;IMPRECISE;CIPOS=-4,9;CIEND=-10,10;CIPOS95=0,1;CIEND95=-1,1;MATEID=129940_2;EVENT=129940;SU=6;PE=3;SR=3;ALG=PROD;AF=0.0001782;NSAMP=3;MSQ=140.77;AN=16834;AC=3;NS=8438;AC_Hom=0;AC_Het=3;AC_Hemi=0;MAF=0.000177767;HWE=1;NFAM=3	SVTYPE=BND;POS=384860;STRANDS=+-:6;IMPRECISE;CIPOS=-10,10;CIEND=-4,9;CIPOS95=-1,1;CIEND95=0,1;MATEID=129940_1;EVENT=129940;SECONDARY;SU=6;PE=3;SR=3;ALG=PROD;AF=0.0001782;NSAMP=3;MSQ=140.77;AN=16834;AC=3;NS=8438;AC_Hom=0;AC_Het=3;AC_Hemi=0;MAF=0.000177767;HWE=1;NFAM=3
16	391601	391964	16	2008212	2008640	300197	10.24	+	+	BND	LOW	300197_1	N	N]16:2008222]	300197_2	N	N]16:391611]	SVTYPE=BND;POS=391611;STRANDS=++:5;IMPRECISE;CIPOS=-10,353;CIEND=-10,418;CIPOS95=-2,93;CIEND95=0,130;MATEID=300197_2;EVENT=300197;SU=5;PE=5;SR=0;ALG=PROD;AF=5.94e-05;NSAMP=1;MSQ=9.3;AN=16834;AC=1;NS=8438;AC_Hom=0;AC_Het=1;AC_Hemi=0;MAF=5.92557e-05;HWE=1;NFAM=1	SVTYPE=BND;POS=2008222;STRANDS=++:5;IMPRECISE;CIPOS=-10,418;CIEND=-10,353;CIPOS95=0,130;CIEND95=-2,93;MATEID=300197_1;EVENT=300197;SECONDARY;SU=5;PE=5;SR=0;ALG=PROD;AF=5.94e-05;NSAMP=1;MSQ=9.3;AN=16834;AC=1;NS=8438;AC_Hom=0;AC_Het=1;AC_Hemi=0;MAF=5.92557e-05;HWE=1;NFAM=1
16	392149	392613	16	2007669	2008043	300198	26.81	+	+	BND	LOW	300198_1	N	N]16:2007679]	300198_2	N	N]16:392159]	SVTYPE=BND;POS=392159;STRANDS=++:5;IMPRECISE;CIPOS=-10,454;CIEND=-10,364;CIPOS95=-1,158;CIEND95=-2,111;MATEID=300198_2;EVENT=300198;SU=5;PE=5;SR=0;ALG=PROD;AF=5.94e-05;NSAMP=1;MSQ=26.81;AN=16834;AC=1;NS=8438;AC_Hom=0;AC_Het=1;AC_Hemi=0;MAF=5.92557e-05;HWE=1;NFAM=1	SVTYPE=BND;POS=2007679;STRANDS=++:5;IMPRECISE;CIPOS=-10,364;CIEND=-10,454;CIPOS95=-2,111;CIEND95=-1,158;MATEID=300198_1;EVENT=300198;SECONDARY;SU=5;PE=5;SR=0;ALG=PROD;AF=5.94e-05;NSAMP=1;MSQ=26.81;AN=16834;AC=1;NS=8438;AC_Hom=0;AC_Het=1;AC_Hemi=0;MAF=5.92557e-05;HWE=1;NFAM=1
16	402295	402312	16	402689	402706	129941	107.78	+	-	BND	LOW	129941_1	N	N[16:402699[	129941_2	N	]16:402304]N	SVTYPE=BND;POS=402304;STRANDS=+-:4;CIPOS=-9,8;CIEND=-9,8;CIPOS95=0,0;CIEND95=0,0;MATEID=129941_2;EVENT=129941;SU=4;PE=0;SR=4;ALG=PROD;AF=0.0001189;NSAMP=2;MSQ=53.86;AN=16816;AC=2;NS=8429;AC_Hom=0;AC_Het=2;AC_Hemi=0;MAF=0.000118638;HWE=1;NFAM=2	SVTYPE=BND;POS=402699;STRANDS=+-:4;CIPOS=-9,8;CIEND=-9,8;CIPOS95=0,0;CIEND95=0,0;MATEID=129941_1;EVENT=129941;SECONDARY;SU=4;PE=0;SR=4;ALG=PROD;AF=0.0001189;NSAMP=2;MSQ=53.86;AN=16816;AC=2;NS=8429;AC_Hom=0;AC_Het=2;AC_Hemi=0;MAF=0.000118638;HWE=1;NFAM=2
16	402933	402944	16	403146	403162	129945	116.38	+	-	BND	LOW	129945_1	N	N[16:403154[	129945_2	N	]16:402935]N	SVTYPE=BND;POS=402935;STRANDS=+-:4;IMPRECISE;CIPOS=-2,9;CIEND=-7,9;CIPOS95=0,8;CIEND95=0,3;MATEID=129945_2;EVENT=129945;SU=4;PE=0;SR=4;ALG=PROD;AF=0.0003566;NSAMP=6;MSQ=15.9;RETAINED;AN=16826;AC=6;NS=8434;AC_Hom=0;AC_Het=6;AC_Hemi=0;MAF=0.000355703;HWE=1;NFAM=6	SVTYPE=BND;POS=403154;STRANDS=+-:4;IMPRECISE;CIPOS=-7,9;CIEND=-2,9;CIPOS95=0,3;CIEND95=0,8;MATEID=129945_1;EVENT=129945;SECONDARY;SU=4;PE=0;SR=4;ALG=PROD;AF=0.0003566;NSAMP=6;MSQ=15.9;RETAINED;AN=16826;AC=6;NS=8434;AC_Hom=0;AC_Het=6;AC_Hemi=0;MAF=0.000355703;HWE=1;NFAM=6
16	415458	415508	16	415580	415629	129946	656.34	+	-	DEL	PASS	129946	N	<DEL>	.	.	.	SVTYPE=DEL;POS=415484;SVLEN=-121;END=415605;STRANDS=+-:12;CIPOS=-26,24;CIEND=-25,24;CIPOS95=0,0;CIEND95=0,0;SU=12;PE=1;SR=11;ALG=PROD;AF=0.0002376;NSAMP=4;MSQ=164.08;AN=16834;AC=4;NS=8438;AC_Hom=0;AC_Het=4;AC_Hemi=0;MAF=0.000237023;HWE=1;NFAM=4	.
16	418638	418654	16	451072	451092	129947	437.53	+	-	DEL	PASS	129947	N	<DEL>	.	.	.	SVTYPE=DEL;POS=418644;SVLEN=-32438;END=451082;STRANDS=+-:19;CIPOS=-6,10;CIEND=-10,10;CIPOS95=0,0;CIEND95=0,0;SU=19;PE=14;SR=5;ALG=PROD;AF=5.94e-05;NSAMP=1;MSQ=437.53;AN=16834;AC=1;NS=8438;AC_Hom=0;AC_Het=1;AC_Hemi=0;MAF=5.92557e-05;HWE=1;NFAM=1	.
16	425525	425542	16	425820	425837	129949	31.93	+	-	MEI	PASS	129949	N	<DEL:ME:SINE|Alu|AluY>	.	.	.	SVTYPE=MEI;POS=425534;SVLEN=-295;END=425829;STRANDS=+-:4;IMPRECISE;CIPOS=-9,8;CIEND=-9,8;CIPOS95=0,0;CIEND95=-1,0;SU=4;PE=0;SR=4;ALG=PROD;AF=5.94e-05;NSAMP=1;MSQ=29.81;AN=16834;AC=1;NS=8438;AC_Hom=0;AC_Het=1;AC_Hemi=0;MAF=5.92557e-05;HWE=1;NFAM=1	.
16	427925	428147	16	428503	428680	264326	200181.0	-	+	BND	LOW	264326_1	N	]16:428513]N	264326_2	N	N[16:428138[	SVTYPE=BND;POS=428138;STRANDS=-+:9;IMPRECISE;CIPOS=-212,10;CIEND=-10,167;CIPOS95=-105,0;CIEND95=-1,77;MATEID=264326_2;EVENT=264326;SU=9;PE=9;SR=0;ALG=PROD;AF=0.3321;NSAMP=5357;MSQ=37.03;AN=16834;AC=5590;NS=8438;AC_Hom=466;AC_Het=5136;AC_Hemi=0;MAF=0.331951;HWE=0;NFAM=4666	SVTYPE=BND;POS=428513;STRANDS=-+:9;IMPRECISE;CIPOS=-10,167;CIEND=-212,10;CIPOS95=-1,77;CIEND95=-105,0;MATEID=264326_1;EVENT=264326;SECONDARY;SU=9;PE=9;SR=0;ALG=PROD;AF=0.3321;NSAMP=5357;MSQ=37.03;AN=16834;AC=5590;NS=8438;AC_Hom=466;AC_Het=5136;AC_Hemi=0;MAF=0.331951;HWE=0;NFAM=4666
16	428286	428305	16	428505	428524	129950	66834.5	+	-	BND	LOW	129950_1	N	N[16:428516[	129950_2	N	]16:428296]N	SVTYPE=BND;POS=428296;STRANDS=+-:4;IMPRECISE;CIPOS=-10,9;CIEND=-10,9;CIPOS95=-3,3;CIEND95=-3,3;MATEID=129950_2;EVENT=129950;SU=4;PE=3;SR=1;ALG=PROD;AF=0.08726;NSAMP=1469;MSQ=44.89;AN=16834;AC=1469;NS=8438;AC_Hom=0;AC_Het=1471;AC_Hemi=0;MAF=0.0871652;HWE=4.51192e-31;NFAM=1371	SVTYPE=BND;POS=428516;STRANDS=+-:4;IMPRECISE;CIPOS=-10,9;CIEND=-10,9;CIPOS95=-3,3;CIEND95=-3,3;MATEID=129950_1;EVENT=129950;SECONDARY;SU=4;PE=3;SR=1;ALG=PROD;AF=0.08726;NSAMP=1469;MSQ=44.89;AN=16834;AC=1469;NS=8438;AC_Hom=0;AC_Het=1471;AC_Hemi=0;MAF=0.0871652;HWE=4.51192e-31;NFAM=1371
16	433103	433300	16	440650	440731	129951	443.67	+	-	DEL	PASS	129951	N	<DEL>	.	.	.	SVTYPE=DEL;POS=433113;SVLEN=-7608;END=440721;STRANDS=+-:20;IMPRECISE;CIPOS=-10,187;CIEND=-71,10;CIPOS95=-2,61;CIEND95=-29,3;SU=20;PE=20;SR=0;ALG=PROD;AF=5.94e-05;NSAMP=1;MSQ=443.67;AN=16834;AC=1;NS=8438;AC_Hom=0;AC_Het=1;AC_Hemi=0;MAF=5.92557e-05;HWE=1;NFAM=1	.
16	433821	433838	16	441164	441184	129952	407.66	+	-	DEL	PASS	129952	N	<DEL>	.	.	.	SVTYPE=DEL;POS=433828;SVLEN=-7346;END=441174;STRANDS=+-:15;CIPOS=-7,10;CIEND=-10,10;CIPOS95=0,0;CIEND95=0,0;SU=15;PE=10;SR=5;ALG=PROD;AF=5.94e-05;NSAMP=1;MSQ=407.66;AN=16834;AC=1;NS=8438;AC_Hom=0;AC_Het=1;AC_Hemi=0;MAF=5.92557e-05;HWE=1;NFAM=1	.
16	435412	435753	16	435536	435795	129953	4636.0	+	-	BND	LOW	129953_1	N	N[16:435766[	129953_2	N	]16:435458]N	SVTYPE=BND;POS=435458;STRANDS=+-:11;IMPRECISE;CIPOS=-46,295;CIEND=-229,30;CIPOS95=-46,73;CIEND95=-100,30;MATEID=129953_2;EVENT=129953;SU=11;PE=11;SR=0;ALG=SUM;AF=0.00196;NSAMP=33;MSQ=139.97;AN=16834;AC=33;NS=8438;AC_Hom=0;AC_Het=33;AC_Hemi=0;MAF=0.00195544;HWE=1;NFAM=33	SVTYPE=BND;POS=435766;STRANDS=+-:11;IMPRECISE;CIPOS=-229,30;CIEND=-46,295;CIPOS95=-100,30;CIEND95=-46,73;MATEID=129953_1;EVENT=129953;SECONDARY;SU=11;PE=11;SR=0;ALG=SUM;AF=0.00196;NSAMP=33;MSQ=139.97;AN=16834;AC=33;NS=8438;AC_Hom=0;AC_Het=33;AC_Hemi=0;MAF=0.00195544;HWE=1;NFAM=33
16	439633	439867	16	468937	469145	264327	158.21	-	+	DUP	PASS	264327	N	<DUP>	.	.	.	SVTYPE=DUP;POS=439864;SVLEN=29083;END=468947;STRANDS=-+:16;IMPRECISE;CIPOS=-231,3;CIEND=-10,198;CIPOS95=-59,1;CIEND95=-1,54;SU=16;PE=16;SR=0;ALG=PROD;AF=5.94e-05;NSAMP=1;MSQ=157.53;AN=16834;AC=1;NS=8438;AC_Hom=0;AC_Het=1;AC_Hemi=0;MAF=5.92557e-05;HWE=1;NFAM=1	.
16	440805	440825	16	457587	457593	264328	176.28	-	+	DUP	PASS	264328	N	<DUP>	.	.	.	SVTYPE=DUP;POS=440815;SVLEN=16775;END=457590;STRANDS=-+:20;CIPOS=-10,10;CIEND=-3,3;CIPOS95=0,0;CIEND95=0,0;SU=20;PE=11;SR=9;ALG=PROD;AF=5.94e-05;NSAMP=1;MSQ=175.99;AN=16834;AC=1;NS=8438;AC_Hom=0;AC_Het=1;AC_Hemi=0;MAF=5.92557e-05;HWE=1;NFAM=1	.
16	441212	441385	16	444909	445169	264329	54.32	-	+	DUP	PASS	264329	N	<DUP>	.	.	.	SVTYPE=DUP;POS=441375;SVLEN=3544;END=444919;STRANDS=-+:6;IMPRECISE;CIPOS=-163,10;CIEND=-10,250;CIPOS95=-72,2;CIEND95=-2,80;SU=6;PE=6;SR=0;ALG=PROD;AF=5.94e-05;NSAMP=1;MSQ=52.68;AN=16834;AC=1;NS=8438;AC_Hom=0;AC_Het=1;AC_Hemi=0;MAF=5.92557e-05;HWE=1;NFAM=1	.
16	441380	441392	16	443993	444012	129954	371.65	+	-	DEL	PASS	129954	N	<DEL>	.	.	.	SVTYPE=DEL;POS=441382;SVLEN=-2620;END=444002;STRANDS=+-:13;IMPRECISE;CIPOS=-2,10;CIEND=-9,10;CIPOS95=0,5;CIEND95=-3,3;SU=13;PE=12;SR=1;ALG=PROD;AF=5.94e-05;NSAMP=1;MSQ=371.65;AN=16834;AC=1;NS=8438;AC_Hom=0;AC_Het=1;AC_Hemi=0;MAF=5.92557e-05;HWE=1;NFAM=1	.
16	447100	447117	16	447559	447576	129955	96.44	+	-	BND	LOW	129955_1	N	N[16:447569[	129955_2	N	]16:447109]N	SVTYPE=BND;POS=447109;STRANDS=+-:4;CIPOS=-9,8;CIEND=-9,8;CIPOS95=0,0;CIEND95=0,0;MATEID=129955_2;EVENT=129955;SU=4;PE=0;SR=4;ALG=PROD;AF=0.0004162;NSAMP=7;MSQ=11.66;AN=16818;AC=7;NS=8430;AC_Hom=0;AC_Het=7;AC_Hemi=0;MAF=0.000415184;HWE=1;NFAM=7	SVTYPE=BND;POS=447569;STRANDS=+-:4;CIPOS=-9,8;CIEND=-9,8;CIPOS95=0,0;CIEND95=0,0;MATEID=129955_1;EVENT=129955;SECONDARY;SU=4;PE=0;SR=4;ALG=PROD;AF=0.0004162;NSAMP=7;MSQ=11.66;AN=16818;AC=7;NS=8430;AC_Hom=0;AC_Het=7;AC_Hemi=0;MAF=0.000415184;HWE=1;NFAM=7
16	451426	451752	16	459191	459395	129956	53.6	+	-	DEL	PASS	129956	N	<DEL>	.	.	.	SVTYPE=DEL;POS=451436;SVLEN=-7949;END=459385;STRANDS=+-:8;IMPRECISE;CIPOS=-10,316;CIEND=-194,10;CIPOS95=-2,87;CIEND95=-92,2;SU=8;PE=8;SR=0;ALG=PROD;AF=5.94e-05;NSAMP=1;MSQ=53.6;AN=16834;AC=1;NS=8438;AC_Hom=0;AC_Het=1;AC_Hemi=0;MAF=5.92557e-05;HWE=1;NFAM=1	.
16	453221	453526	16	463204	463417	129957	128.68	+	-	DEL	PASS	129957	N	<DEL>	.	.	.	SVTYPE=DEL;POS=453231;SVLEN=-10176;END=463407;STRANDS=+-:9;IMPRECISE;CIPOS=-10,295;CIEND=-203,10;CIPOS95=-2,70;CIEND95=-70,2;SU=9;PE=9;SR=0;ALG=PROD;AF=5.94e-05;NSAMP=1;MSQ=128.68;AN=16834;AC=1;NS=8438;AC_Hom=0;AC_Het=1;AC_Hemi=0;MAF=5.92557e-05;HWE=1;NFAM=1	.
16	462589	462828	16	464059	464189	129958	3172.29	+	-	DEL	PASS	129958	N	<DEL>	.	.	.	SVTYPE=DEL;POS=462639;SVLEN=-1500;END=464139;STRANDS=+-:144;IMPRECISE;CIPOS=-50,189;CIEND=-80,50;CIPOS95=-6,6;CIEND95=-5,5;SU=144;PE=144;SR=0;ALG=PROD;AF=0.000594;NSAMP=10;MSQ=315.21;AN=16834;AC=10;NS=8438;AC_Hom=0;AC_Het=10;AC_Hemi=0;MAF=0.000592557;HWE=1;NFAM=9	.
16	463947	464004	16	464138	464192	129959	89.63	+	-	DEL	PASS	129959	N	<DEL>	.	.	.	SVTYPE=DEL;POS=463976;SVLEN=-192;END=464168;STRANDS=+-:12;CIPOS=-29,28;CIEND=-30,24;CIPOS95=0,0;CIEND95=0,0;SU=12;PE=0;SR=12;ALG=PROD;AF=0.000297;NSAMP=5;MSQ=11.27;AN=16834;AC=5;NS=8438;AC_Hom=0;AC_Het=5;AC_Hemi=0;MAF=0.000296279;HWE=1;NFAM=5	.
16	469479	469568	16	472786	472895	129960	25846.4	+	-	DEL	PASS	129960	N	<DEL>	.	.	.	SVTYPE=DEL;POS=469488;SVLEN=-3400;END=472888;STRANDS=+-:1321;IMPRECISE;CIPOS=-9,80;CIEND=-102,7;CIPOS95=-1,1;CIEND95=0,0;SU=1321;PE=1321;SR=0;ALG=PROD;AF=0.009742;NSAMP=160;MSQ=161.52;AN=16834;AC=164;NS=8438;AC_Hom=8;AC_Het=156;AC_Hemi=0;MAF=0.00971794;HWE=0.00799241;NFAM=160	.
16	472004	472021	16	472278	472288	129961	275.6	+	-	BND	LOW	129961_1	N	N[16:472285[	129961_2	N	]16:472013]N	SVTYPE=BND;POS=472013;STRANDS=+-:40;CIPOS=-9,8;CIEND=-6,4;CIPOS95=0,0;CIEND95=0,0;MATEID=129961_2;EVENT=129961;SU=40;PE=0;SR=40;ALG=PROD;AF=0.0007726;NSAMP=13;MSQ=20.59;AN=16826;AC=13;NS=8434;AC_Hom=0;AC_Het=13;AC_Hemi=0;MAF=0.00077069;HWE=1;NFAM=13	SVTYPE=BND;POS=472285;STRANDS=+-:40;CIPOS=-6,4;CIEND=-9,8;CIPOS95=0,0;CIEND95=0,0;MATEID=129961_1;EVENT=129961;SECONDARY;SU=40;PE=0;SR=40;ALG=PROD;AF=0.0007726;NSAMP=13;MSQ=20.59;AN=16826;AC=13;NS=8434;AC_Hom=0;AC_Het=13;AC_Hemi=0;MAF=0.00077069;HWE=1;NFAM=13
16	476167	476178	16	476222	476233	129962	193.02	+	-	BND	LOW	129962_1	N	N[16:476229[	129962_2	N	]16:476173]N	SVTYPE=BND;POS=476173;STRANDS=+-:6;CIPOS=-6,5;CIEND=-6,5;CIPOS95=0,0;CIEND95=0,0;MATEID=129962_2;EVENT=129962;SU=6;PE=0;SR=6;ALG=PROD;AF=5.947e-05;NSAMP=1;MSQ=191.81;AN=16816;AC=1;NS=8429;AC_Hom=0;AC_Het=1;AC_Hemi=0;MAF=5.9319e-05;HWE=1;NFAM=1	SVTYPE=BND;POS=476229;STRANDS=+-:6;CIPOS=-6,5;CIEND=-6,5;CIPOS95=0,0;CIEND95=0,0;MATEID=129962_1;EVENT=129962;SECONDARY;SU=6;PE=0;SR=6;ALG=PROD;AF=5.947e-05;NSAMP=1;MSQ=191.81;AN=16816;AC=1;NS=8429;AC_Hom=0;AC_Het=1;AC_Hemi=0;MAF=5.9319e-05;HWE=1;NFAM=1
16	477886	478072	16	480618	480747	129963	10333.9	+	-	BND	LOW	129963_1	N	N[16:480738[	129963_2	N	]16:477892]N	SVTYPE=BND;POS=477892;STRANDS=+-:547;IMPRECISE;CIPOS=-6,180;CIEND=-119,10;CIPOS95=-2,2;CIEND95=-1,1;MATEID=129963_2;EVENT=129963;SU=547;PE=547;SR=0;ALG=PROD;AF=0.003148;NSAMP=53;MSQ=194.96;AN=16834;AC=53;NS=8438;AC_Hom=0;AC_Het=53;AC_Hemi=0;MAF=0.00314055;HWE=1;NFAM=51	SVTYPE=BND;POS=480738;STRANDS=+-:547;IMPRECISE;CIPOS=-119,10;CIEND=-6,180;CIPOS95=-1,1;CIEND95=-2,2;MATEID=129963_1;EVENT=129963;SECONDARY;SU=547;PE=547;SR=0;ALG=PROD;AF=0.003148;NSAMP=53;MSQ=194.96;AN=16834;AC=53;NS=8438;AC_Hom=0;AC_Het=53;AC_Hemi=0;MAF=0.00314055;HWE=1;NFAM=51
16	483447	483467	16	484699	484718	264330	247.07	-	+	BND	LOW	264330_1	N	]16:484708]N	264330_2	N	N[16:483458[	SVTYPE=BND;POS=483458;STRANDS=-+:19;CIPOS=-10,10;CIEND=-9,10;CIPOS95=0,0;CIEND95=0,0;MATEID=264330_2;EVENT=264330;SU=19;PE=11;SR=8;ALG=PROD;AF=0.0001188;NSAMP=2;MSQ=122.2;AN=16834;AC=2;NS=8438;AC_Hom=0;AC_Het=2;AC_Hemi=0;MAF=0.000118511;HWE=1;NFAM=2	SVTYPE=BND;POS=484708;STRANDS=-+:19;CIPOS=-9,10;CIEND=-10,10;CIPOS95=0,0;CIEND95=0,0;MATEID=264330_1;EVENT=264330;SECONDARY;SU=19;PE=11;SR=8;ALG=PROD;AF=0.0001188;NSAMP=2;MSQ=122.2;AN=16834;AC=2;NS=8438;AC_Hom=0;AC_Het=2;AC_Hemi=0;MAF=0.000118511;HWE=1;NFAM=2
16	483684	484088	16	484747	485010	129964	38.89	+	-	DEL	PASS	129964	N	<DEL>	.	.	.	SVTYPE=DEL;POS=483694;SVLEN=-1306;END=485000;STRANDS=+-:4;IMPRECISE;CIPOS=-10,394;CIEND=-253,10;CIPOS95=-2,101;CIEND95=-119,2;SU=4;PE=4;SR=0;ALG=PROD;AF=5.94e-05;NSAMP=1;MSQ=38.89;AN=16834;AC=1;NS=8438;AC_Hom=0;AC_Het=1;AC_Hemi=0;MAF=5.92557e-05;HWE=1;NFAM=1	.
16	485095	485106	16	489465	489484	129965	221.61	+	-	DEL	PASS	129965	N	<DEL>	.	.	.	SVTYPE=DEL;POS=485100;SVLEN=-4375;END=489475;STRANDS=+-:12;IMPRECISE;CIPOS=-5,6;CIEND=-10,9;CIPOS95=0,0;CIEND95=-1,0;SU=12;PE=7;SR=5;ALG=PROD;AF=5.94e-05;NSAMP=1;MSQ=221.61;AN=16834;AC=1;NS=8438;AC_Hom=0;AC_Het=1;AC_Hemi=0;MAF=5.92557e-05;HWE=1;NFAM=1	.
16	485214	485271	16	487519	487575	129966	42538.6	+	-	BND	LOW	129966_1	N	N[16:487570[	129966_2	N	]16:485221]N	SVTYPE=BND;POS=485221;STRANDS=+-:88;IMPRECISE;CIPOS=-7,50;CIEND=-50,6;CIPOS95=-1,1;CIEND95=-1,1;MATEID=129966_2;EVENT=129966;SU=88;PE=85;SR=3;ALG=PROD;AF=0.06873;NSAMP=1157;MSQ=36.09;AN=16834;AC=1157;NS=8438;AC_Hom=0;AC_Het=1160;AC_Hemi=0;MAF=0.0687367;HWE=4.79419e-19;NFAM=1032	SVTYPE=BND;POS=487570;STRANDS=+-:88;IMPRECISE;CIPOS=-50,6;CIEND=-7,50;CIPOS95=-1,1;CIEND95=-1,1;MATEID=129966_1;EVENT=129966;SECONDARY;SU=88;PE=85;SR=3;ALG=PROD;AF=0.06873;NSAMP=1157;MSQ=36.09;AN=16834;AC=1157;NS=8438;AC_Hom=0;AC_Het=1160;AC_Hemi=0;MAF=0.0687367;HWE=4.79419e-19;NFAM=1032
16	485675	485956	16	487632	487909	129967	1503.8	+	-	DEL	PASS	129967	N	<DEL>	.	.	.	SVTYPE=DEL;POS=485701;SVLEN=-2181;END=487882;STRANDS=+-:28;IMPRECISE;CIPOS=-26,255;CIEND=-250,27;CIPOS95=-26,74;CIEND95=-51,27;SU=28;PE=28;SR=0;ALG=PROD;AF=0.0005346;NSAMP=9;MSQ=167.03;AN=16834;AC=9;NS=8438;AC_Hom=0;AC_Het=9;AC_Hemi=0;MAF=0.000533302;HWE=1;NFAM=9	.
16	485676	485727	16	487552	487607	300199	392.22	+	+	BND	LOW	300199_1	N	N]16:487577]	300199_2	N	N]16:485702]	SVTYPE=BND;POS=485702;STRANDS=++:17;CIPOS=-26,25;CIEND=-25,30;CIPOS95=0,0;CIEND95=0,0;MATEID=300199_2;EVENT=300199;SU=17;PE=8;SR=9;ALG=PROD;AF=0.0001188;NSAMP=2;MSQ=194.69;AN=16834;AC=2;NS=8438;AC_Hom=0;AC_Het=2;AC_Hemi=0;MAF=0.000118511;HWE=1;NFAM=2	SVTYPE=BND;POS=487577;STRANDS=++:17;CIPOS=-25,30;CIEND=-26,25;CIPOS95=0,0;CIEND95=0,0;MATEID=300199_1;EVENT=300199;SECONDARY;SU=17;PE=8;SR=9;ALG=PROD;AF=0.0001188;NSAMP=2;MSQ=194.69;AN=16834;AC=2;NS=8438;AC_Hom=0;AC_Het=2;AC_Hemi=0;MAF=0.000118511;HWE=1;NFAM=2
16	487213	487405	16	498561	498963	264331	115.73	-	+	DUP	PASS	264331	N	<DUP>	.	.	.	SVTYPE=DUP;POS=487375;SVLEN=11216;END=498591;STRANDS=-+:15;IMPRECISE;CIPOS=-162,30;CIEND=-30,372;CIPOS95=-31,30;CIEND95=-30,65;SU=15;PE=15;SR=0;ALG=PROD;AF=0.0001188;NSAMP=2;MSQ=56.95;AN=16834;AC=2;NS=8438;AC_Hom=0;AC_Het=2;AC_Hemi=0;MAF=0.000118511;HWE=1;NFAM=2	.
16	495099	495183	16	495400	495455	129968	28577.2	+	-	MEI	PASS	129968	N	<DEL:ME:SINE|Alu|AluSz>	.	.	.	SVTYPE=MEI;POS=495133;SVLEN=-310;END=495443;STRANDS=+-:174;IMPRECISE;CIPOS=-34,50;CIEND=-43,12;CIPOS95=-1,1;CIEND95=-2,2;SU=174;PE=173;SR=1;ALG=PROD;AF=0.009148;NSAMP=151;MSQ=189.24;AN=16834;AC=154;NS=8438;AC_Hom=6;AC_Het=148;AC_Hemi=0;MAF=0.00912539;HWE=0.0324766;NFAM=151	.
16	496011	496031	16	496173	496193	264332	48.76	-	+	DUP	PASS	264332	N	<DUP>	.	.	.	SVTYPE=DUP;POS=496021;SVLEN=162;END=496183;STRANDS=-+:5;CIPOS=-10,10;CIEND=-10,10;CIPOS95=0,0;CIEND95=0,0;SU=5;PE=0;SR=5;ALG=PROD;AF=5.94e-05;NSAMP=1;MSQ=43;AN=16834;AC=1;NS=8438;AC_Hom=0;AC_Het=1;AC_Hemi=0;MAF=5.92557e-05;HWE=1;NFAM=1	.
16	502666	502844	16	502907	503071	129969	98405.9	+	-	DEL	PASS	129969	N	<DEL>	.	.	.	SVTYPE=DEL;POS=502676;SVLEN=-383;END=503059;STRANDS=+-:644;IMPRECISE;CIPOS=-10,168;CIEND=-152,12;CIPOS95=-5,5;CIEND95=-6,6;SU=644;PE=644;SR=0;ALG=PROD;AF=0.1142;NSAMP=1922;MSQ=50.75;AN=16834;AC=1922;NS=8438;AC_Hom=0;AC_Het=1927;AC_Hemi=0;MAF=0.114186;HWE=0;NFAM=1812	.
16	506045	506065	16	506305	506325	129970	238.61	+	-	DEL	PASS	129970	N	<DEL>	.	.	.	SVTYPE=DEL;POS=506055;SVLEN=-260;END=506315;STRANDS=+-:5;CIPOS=-10,10;CIEND=-10,10;CIPOS95=0,0;CIEND95=0,0;SU=5;PE=0;SR=5;ALG=PROD;AF=5.94e-05;NSAMP=1;MSQ=236.64;AN=16834;AC=1;NS=8438;AC_Hom=0;AC_Het=1;AC_Hemi=0;MAF=5.92557e-05;HWE=1;NFAM=1	.
16	510847	510905	16	510950	511010	264333	8148.89	-	+	BND	LOW	264333_1	N	]16:510980]N	264333_2	N	N[16:510876[	SVTYPE=BND;POS=510876;STRANDS=-+:16;CIPOS=-28,30;CIEND=-30,30;CIPOS95=0,0;CIEND95=0,0;MATEID=264333_2;EVENT=264333;SU=16;PE=0;SR=16;ALG=PROD;AF=0.008911;NSAMP=148;MSQ=54.81;AN=16834;AC=150;NS=8438;AC_Hom=4;AC_Het=147;AC_Hemi=0;MAF=0.00894762;HWE=0.144793;NFAM=147	SVTYPE=BND;POS=510980;STRANDS=-+:16;CIPOS=-30,30;CIEND=-28,30;CIPOS95=0,0;CIEND95=0,0;MATEID=264333_1;EVENT=264333;SECONDARY;SU=16;PE=0;SR=16;ALG=PROD;AF=0.008911;NSAMP=148;MSQ=54.81;AN=16834;AC=150;NS=8438;AC_Hom=4;AC_Het=147;AC_Hemi=0;MAF=0.00894762;HWE=0.144793;NFAM=147
16	517017	517549	16	517716	518501	264334	284901.0	-	+	BND	LOW	264334_1	N	]16:518282]N	264334_2	N	N[16:517495[	SVTYPE=BND;POS=517495;STRANDS=-+:18;IMPRECISE;CIPOS=-477,55;CIEND=-566,219;CIPOS95=-158,55;CIEND95=-482,219;MATEID=264334_2;EVENT=264334;SU=18;PE=18;SR=0;ALG=SUM;AF=0.397;NSAMP=6099;MSQ=46.44;AN=16834;AC=6683;NS=8438;AC_Hom=1170;AC_Het=5528;AC_Hemi=0;MAF=0.396895;HWE=0;NFAM=5445	SVTYPE=BND;POS=518282;STRANDS=-+:18;IMPRECISE;CIPOS=-566,219;CIEND=-477,55;CIPOS95=-482,219;CIEND95=-158,55;MATEID=264334_1;EVENT=264334;SECONDARY;SU=18;PE=18;SR=0;ALG=SUM;AF=0.397;NSAMP=6099;MSQ=46.44;AN=16834;AC=6683;NS=8438;AC_Hom=1170;AC_Het=5528;AC_Hemi=0;MAF=0.396895;HWE=0;NFAM=5445
16	517662	517741	16	518295	518461	264335	312615.0	-	+	BND	LOW	264335_1	N	]16:518305]N	264335_2	N	N[16:517732[	SVTYPE=BND;POS=517732;STRANDS=-+:6;IMPRECISE;CIPOS=-69,10;CIEND=-10,156;CIPOS95=-27,3;CIEND95=-3,51;MATEID=264335_2;EVENT=264335;SU=6;PE=6;SR=0;ALG=PROD;AF=0.4393;NSAMP=6916;MSQ=44.97;AN=16834;AC=7396;NS=8438;AC_Hom=962;AC_Het=6451;AC_Hemi=0;MAF=0.439263;HWE=0;NFAM=6068	SVTYPE=BND;POS=518305;STRANDS=-+:6;IMPRECISE;CIPOS=-10,156;CIEND=-69,10;CIPOS95=-3,51;CIEND95=-27,3;MATEID=264335_1;EVENT=264335;SECONDARY;SU=6;PE=6;SR=0;ALG=PROD;AF=0.4393;NSAMP=6916;MSQ=44.97;AN=16834;AC=7396;NS=8438;AC_Hom=962;AC_Het=6451;AC_Hemi=0;MAF=0.439263;HWE=0;NFAM=6068
16	527028	527042	16	528470	528479	129971	2889.37	+	-	DEL	PASS	129971	N	<DEL>	.	.	.	SVTYPE=DEL;POS=527033;SVLEN=-1443;END=528476;STRANDS=+-:105;CIPOS=-5,9;CIEND=-6,3;CIPOS95=0,0;CIEND95=0,0;SU=105;PE=73;SR=32;ALG=PROD;AF=0.0003564;NSAMP=6;MSQ=481.56;AN=16834;AC=6;NS=8438;AC_Hom=0;AC_Het=6;AC_Hemi=0;MAF=0.000355534;HWE=1;NFAM=6	.
16	530785	530785	16	531068	531068	129972	2.01036e+06	+	-	DEL	PASS	129972	N	<DEL>	.	.	.	SVTYPE=DEL;POS=530785;SVLEN=-283;END=531068;STRANDS=+-:32256;CIPOS=0,0;CIEND=0,0;CIPOS95=0,0;CIEND95=0,0;SU=32256;PE=10399;SR=21857;ALG=PROD;AF=0.3176;NSAMP=4331;MSQ=463.33;AN=16834;AC=5347;NS=8438;AC_Hom=2036;AC_Het=3320;AC_Hemi=0;MAF=0.317374;HWE=5.3395e-17;NFAM=3680	.
16	537370	537611	16	543929	544132	129973	191.74	+	-	DEL	PASS	129973	N	<DEL>	.	.	.	SVTYPE=DEL;POS=537380;SVLEN=-6742;END=544122;STRANDS=+-:15;IMPRECISE;CIPOS=-10,231;CIEND=-193,10;CIPOS95=-2,30;CIEND95=-57,2;SU=15;PE=15;SR=0;ALG=PROD;AF=5.94e-05;NSAMP=1;MSQ=191.23;AN=16834;AC=1;NS=8438;AC_Hom=0;AC_Het=1;AC_Hemi=0;MAF=5.92557e-05;HWE=1;NFAM=1	.
16	542361	542363	16	542541	542542	264336	2.85293e+06	-	+	DUP	PASS	264336	N	<DUP>	.	.	.	SVTYPE=DUP;POS=542362;SVLEN=180;END=542542;STRANDS=-+:1037;CIPOS=-1,1;CIEND=-1,0;CIPOS95=0,0;CIEND95=0,0;SU=1037;PE=92;SR=945;ALG=PROD;AF=0.7063;NSAMP=8007;MSQ=355.84;AN=16834;AC=11890;NS=8438;AC_Hom=7770;AC_Het=4140;AC_Hemi=0;MAF=0.294264;HWE=0;NFAM=7063	.
16	542382	542392	16	542509	542517	129974	1634.38	+	-	BND	LOW	129974_1	N	N[16:542514[	129974_2	N	]16:542388]N	SVTYPE=BND;POS=542388;STRANDS=+-:91;CIPOS=-6,4;CIEND=-4,4;CIPOS95=0,0;CIEND95=0,0;MATEID=129974_2;EVENT=129974;SU=91;PE=5;SR=86;ALG=PROD;AF=0.0007722;NSAMP=13;MSQ=125.72;AN=16834;AC=13;NS=8438;AC_Hom=0;AC_Het=13;AC_Hemi=0;MAF=0.000770325;HWE=1;NFAM=12	SVTYPE=BND;POS=542514;STRANDS=+-:91;CIPOS=-4,4;CIEND=-6,4;CIPOS95=0,0;CIEND95=0,0;MATEID=129974_1;EVENT=129974;SECONDARY;SU=91;PE=5;SR=86;ALG=PROD;AF=0.0007722;NSAMP=13;MSQ=125.72;AN=16834;AC=13;NS=8438;AC_Hom=0;AC_Het=13;AC_Hemi=0;MAF=0.000770325;HWE=1;NFAM=12
16	543516	544227	16	543608	544244	129975	76139.8	+	-	BND	LOW	129975_1	N	N[16:544074[	129975_2	N	]16:543737]N	SVTYPE=BND;POS=543737;STRANDS=+-:143;IMPRECISE;CIPOS=-221,490;CIEND=-465,171;CIPOS95=-100,100;CIEND95=-114,114;MATEID=129975_2;EVENT=129975;SU=143;PE=143;SR=0;ALG=SUM;AF=0.03053;NSAMP=512;MSQ=148.59;AN=16834;AC=514;NS=8438;AC_Hom=4;AC_Het=510;AC_Hemi=0;MAF=0.0304575;HWE=0.0254758;NFAM=483	SVTYPE=BND;POS=544074;STRANDS=+-:143;IMPRECISE;CIPOS=-465,171;CIEND=-221,490;CIPOS95=-114,114;CIEND95=-100,100;MATEID=129975_1;EVENT=129975;SECONDARY;SU=143;PE=143;SR=0;ALG=SUM;AF=0.03053;NSAMP=512;MSQ=148.59;AN=16834;AC=514;NS=8438;AC_Hom=4;AC_Het=510;AC_Hemi=0;MAF=0.0304575;HWE=0.0254758;NFAM=483
16	543537	543736	16	544050	544467	264337	33810.2	-	+	BND	LOW	264337_1	N	]16:544080]N	264337_2	N	N[16:543707[	SVTYPE=BND;POS=543707;STRANDS=-+:24;IMPRECISE;CIPOS=-169,30;CIEND=-30,387;CIPOS95=-47,30;CIEND95=-30,62;MATEID=264337_2;EVENT=264337;SU=24;PE=24;SR=0;ALG=PROD;AF=0.09612;NSAMP=1591;MSQ=20.05;AN=16834;AC=1618;NS=8438;AC_Hom=54;AC_Het=1571;AC_Hemi=0;MAF=0.0962906;HWE=8.15495e-13;NFAM=1490	SVTYPE=BND;POS=544080;STRANDS=-+:24;IMPRECISE;CIPOS=-30,387;CIEND=-169,30;CIPOS95=-30,62;CIEND95=-47,30;MATEID=264337_1;EVENT=264337;SECONDARY;SU=24;PE=24;SR=0;ALG=PROD;AF=0.09612;NSAMP=1591;MSQ=20.05;AN=16834;AC=1618;NS=8438;AC_Hom=54;AC_Het=1571;AC_Hemi=0;MAF=0.0962906;HWE=8.15495e-13;NFAM=1490
16	551503	551699	16	551629	551769	129976	1420.35	+	-	BND	LOW	129976_1	N	N[16:551760[	129976_2	N	]16:551513]N	SVTYPE=BND;POS=551513;STRANDS=+-:7;IMPRECISE;CIPOS=-10,186;CIEND=-130,10;CIPOS95=-3,41;CIEND95=-52,3;MATEID=129976_2;EVENT=129976;SU=7;PE=7;SR=0;ALG=PROD;AF=0.002436;NSAMP=41;MSQ=33.45;AN=16834;AC=41;NS=8438;AC_Hom=0;AC_Het=41;AC_Hemi=0;MAF=0.00242949;HWE=1;NFAM=41	SVTYPE=BND;POS=551760;STRANDS=+-:7;IMPRECISE;CIPOS=-130,10;CIEND=-10,186;CIPOS95=-52,3;CIEND95=-3,41;MATEID=129976_1;EVENT=129976;SECONDARY;SU=7;PE=7;SR=0;ALG=PROD;AF=0.002436;NSAMP=41;MSQ=33.45;AN=16834;AC=41;NS=8438;AC_Hom=0;AC_Het=41;AC_Hemi=0;MAF=0.00242949;HWE=1;NFAM=41
16	553925	553945	16	554162	554181	129977	9954.95	+	-	BND	LOW	129977_1	N	N[16:554173[	129977_2	N	]16:553935]N	SVTYPE=BND;POS=553935;STRANDS=+-:5;IMPRECISE;CIPOS=-10,10;CIEND=-10,9;CIPOS95=-1,1;CIEND95=-1,1;MATEID=129977_2;EVENT=129977;SU=5;PE=3;SR=2;ALG=PROD;AF=0.03001;NSAMP=505;MSQ=18.11;RETAINED;AN=16826;AC=505;NS=8434;AC_Hom=0;AC_Het=508;AC_Hemi=0;MAF=0.0301162;HWE=0.000604777;NFAM=500	SVTYPE=BND;POS=554173;STRANDS=+-:5;IMPRECISE;CIPOS=-10,9;CIEND=-10,10;CIPOS95=-1,1;CIEND95=-1,1;MATEID=129977_1;EVENT=129977;SECONDARY;SU=5;PE=3;SR=2;ALG=PROD;AF=0.03001;NSAMP=505;MSQ=18.11;RETAINED;AN=16826;AC=505;NS=8434;AC_Hom=0;AC_Het=508;AC_Hemi=0;MAF=0.0301162;HWE=0.000604777;NFAM=500
16	554774	554789	16	554937	554954	129979	661.18	+	-	BND	LOW	129979_1	N	N[16:554947[	129979_2	N	]16:554780]N	SVTYPE=BND;POS=554780;STRANDS=+-:4;IMPRECISE;CIPOS=-6,9;CIEND=-9,8;CIPOS95=0,3;CIEND95=0,0;MATEID=129979_2;EVENT=129979;SU=4;PE=0;SR=4;ALG=PROD;AF=0.00196;NSAMP=33;MSQ=14.99;AN=16834;AC=33;NS=8438;AC_Hom=0;AC_Het=34;AC_Hemi=0;MAF=0.0020147;HWE=1;NFAM=33	SVTYPE=BND;POS=554947;STRANDS=+-:4;IMPRECISE;CIPOS=-9,8;CIEND=-6,9;CIPOS95=0,0;CIEND95=0,3;MATEID=129979_1;EVENT=129979;SECONDARY;SU=4;PE=0;SR=4;ALG=PROD;AF=0.00196;NSAMP=33;MSQ=14.99;AN=16834;AC=33;NS=8438;AC_Hom=0;AC_Het=34;AC_Hemi=0;MAF=0.0020147;HWE=1;NFAM=33
16	561416	561815	16	561722	561984	129980	1023.27	+	-	BND	LOW	129980_1	N	N[16:561935[	129980_2	N	]16:561462]N	SVTYPE=BND;POS=561462;STRANDS=+-:27;IMPRECISE;CIPOS=-46,353;CIEND=-212,50;CIPOS95=-46,51;CIEND95=-36,36;MATEID=129980_2;EVENT=129980;SU=27;PE=27;SR=0;ALG=PROD;AF=0.00196;NSAMP=33;MSQ=30.13;AN=16834;AC=33;NS=8438;AC_Hom=0;AC_Het=33;AC_Hemi=0;MAF=0.00195544;HWE=1;NFAM=33	SVTYPE=BND;POS=561935;STRANDS=+-:27;IMPRECISE;CIPOS=-212,50;CIEND=-46,353;CIPOS95=-36,36;CIEND95=-46,51;MATEID=129980_1;EVENT=129980;SECONDARY;SU=27;PE=27;SR=0;ALG=PROD;AF=0.00196;NSAMP=33;MSQ=30.13;AN=16834;AC=33;NS=8438;AC_Hom=0;AC_Het=33;AC_Hemi=0;MAF=0.00195544;HWE=1;NFAM=33
16	568498	568498	16	568617	568617	129981	32963.6	+	-	BND	LOW	129981_1	N	N[16:568618[	129981_2	N	]16:568498]N	SVTYPE=BND;POS=568498;STRANDS=+-:967;CIPOS=0,0;CIEND=0,0;CIPOS95=0,0;CIEND95=0,0;MATEID=129981_2;EVENT=129981;SU=967;PE=9;SR=958;ALG=PROD;AF=0.01081;NSAMP=178;MSQ=185.19;AN=16834;AC=182;NS=8438;AC_Hom=8;AC_Het=174;AC_Hemi=0;MAF=0.0107845;HWE=0.0162976;NFAM=176	SVTYPE=BND;POS=568618;STRANDS=+-:967;CIPOS=0,0;CIEND=0,0;CIPOS95=0,0;CIEND95=0,0;MATEID=129981_1;EVENT=129981;SECONDARY;SU=967;PE=9;SR=958;ALG=PROD;AF=0.01081;NSAMP=178;MSQ=185.19;AN=16834;AC=182;NS=8438;AC_Hom=8;AC_Het=174;AC_Hemi=0;MAF=0.0107845;HWE=0.0162976;NFAM=176
16	577968	577985	16	578317	578334	129982	6.87	+	-	BND	LOW	129982_1	N	N[16:578327[	129982_2	N	]16:577977]N	SVTYPE=BND;POS=577977;STRANDS=+-:4;CIPOS=-9,8;CIEND=-9,8;CIPOS95=0,0;CIEND95=0,0;MATEID=129982_2;EVENT=129982;SU=4;PE=0;SR=4;ALG=PROD;AF=5.94e-05;NSAMP=1;MSQ=6.78;AN=16834;AC=1;NS=8438;AC_Hom=0;AC_Het=1;AC_Hemi=0;MAF=5.92557e-05;HWE=1;NFAM=1	SVTYPE=BND;POS=578327;STRANDS=+-:4;CIPOS=-9,8;CIEND=-9,8;CIPOS95=0,0;CIEND95=0,0;MATEID=129982_1;EVENT=129982;SECONDARY;SU=4;PE=0;SR=4;ALG=PROD;AF=5.94e-05;NSAMP=1;MSQ=6.78;AN=16834;AC=1;NS=8438;AC_Hom=0;AC_Het=1;AC_Hemi=0;MAF=5.92557e-05;HWE=1;NFAM=1
16	594312	594372	16	594423	594483	129983	836.05	+	-	DEL	PASS	129983	N	<DEL>	.	.	.	SVTYPE=DEL;POS=594342;SVLEN=-111;END=594453;STRANDS=+-:25;CIPOS=-30,30;CIEND=-30,30;CIPOS95=0,0;CIEND95=0,0;SU=25;PE=0;SR=25;ALG=PROD;AF=0.0001782;NSAMP=3;MSQ=278.68;AN=16834;AC=3;NS=8438;AC_Hom=0;AC_Het=3;AC_Hemi=0;MAF=0.000177767;HWE=1;NFAM=3	.
16	594684	594741	16	594817	594915	129984	11069.1	+	-	BND	LOW	129984_1	N	N[16:594847[	129984_2	N	]16:594713]N	SVTYPE=BND;POS=594713;STRANDS=+-:8;IMPRECISE;CIPOS=-29,28;CIEND=-29,69;CIPOS95=-3,3;CIEND95=-29,41;MATEID=129984_2;EVENT=129984;SU=8;PE=0;SR=8;ALG=SUM;AF=0.03214;NSAMP=541;MSQ=18.87;AN=16834;AC=541;NS=8438;AC_Hom=0;AC_Het=543;AC_Hemi=0;MAF=0.0321759;HWE=0.000288002;NFAM=524	SVTYPE=BND;POS=594847;STRANDS=+-:8;IMPRECISE;CIPOS=-29,69;CIEND=-29,28;CIPOS95=-29,41;CIEND95=-3,3;MATEID=129984_1;EVENT=129984;SECONDARY;SU=8;PE=0;SR=8;ALG=SUM;AF=0.03214;NSAMP=541;MSQ=18.87;AN=16834;AC=541;NS=8438;AC_Hom=0;AC_Het=543;AC_Hemi=0;MAF=0.0321759;HWE=0.000288002;NFAM=524
16	600224	600861	16	601027	601769	264338	432038.0	-	+	BND	LOW	264338_1	N	]16:601286]N	264338_2	N	N[16:600652[	SVTYPE=BND;POS=600652;STRANDS=-+:966;IMPRECISE;CIPOS=-427,210;CIEND=-259,483;CIPOS95=-112,112;CIEND95=-122,122;MATEID=264338_2;EVENT=264338;SU=966;PE=959;SR=7;ALG=SUM;AF=0.473;NSAMP=7408;MSQ=58.07;RETAINED;AN=16834;AC=7963;NS=8438;AC_Hom=1116;AC_Het=6871;AC_Hemi=0;MAF=0.473276;HWE=0;NFAM=6478	SVTYPE=BND;POS=601286;STRANDS=-+:966;IMPRECISE;CIPOS=-259,483;CIEND=-427,210;CIPOS95=-122,122;CIEND95=-112,112;MATEID=264338_1;EVENT=264338;SECONDARY;SU=966;PE=959;SR=7;ALG=SUM;AF=0.473;NSAMP=7408;MSQ=58.07;RETAINED;AN=16834;AC=7963;NS=8438;AC_Hom=1116;AC_Het=6871;AC_Hemi=0;MAF=0.473276;HWE=0;NFAM=6478
16	600662	601143	16	600824	601249	129986	476913.0	+	-	BND	LOW	129986_1	N	N[16:600988[	129986_2	N	]16:600749]N	SVTYPE=BND;POS=600749;STRANDS=+-:48;IMPRECISE;CIPOS=-87,394;CIEND=-163,262;CIPOS95=-67,67;CIEND95=-163,197;MATEID=129986_2;EVENT=129986;SU=48;PE=48;SR=0;ALG=SUM;AF=0.3401;NSAMP=5725;MSQ=82.98;AN=16834;AC=5725;NS=8438;AC_Hom=0;AC_Het=5739;AC_Hemi=0;MAF=0.340069;HWE=0;NFAM=5090	SVTYPE=BND;POS=600988;STRANDS=+-:48;IMPRECISE;CIPOS=-163,262;CIEND=-87,394;CIPOS95=-163,197;CIEND95=-67,67;MATEID=129986_1;EVENT=129986;SECONDARY;SU=48;PE=48;SR=0;ALG=SUM;AF=0.3401;NSAMP=5725;MSQ=82.98;AN=16834;AC=5725;NS=8438;AC_Hom=0;AC_Het=5739;AC_Hemi=0;MAF=0.340069;HWE=0;NFAM=5090
16	603074	603084	16	603174	603185	129988	6912.38	+	-	BND	LOW	129988_1	N	N[16:603181[	129988_2	N	]16:603080]N	SVTYPE=BND;POS=603080;STRANDS=+-:6;CIPOS=-6,4;CIEND=-6,5;CIPOS95=0,0;CIEND95=0,0;MATEID=129988_2;EVENT=129988;SU=6;PE=0;SR=6;ALG=PROD;AF=0.02213;NSAMP=371;MSQ=16.59;RETAINED;AN=16806;AC=372;NS=8424;AC_Hom=2;AC_Het=372;AC_Hemi=0;MAF=0.0221985;HWE=0.133001;NFAM=360	SVTYPE=BND;POS=603181;STRANDS=+-:6;CIPOS=-6,5;CIEND=-6,4;CIPOS95=0,0;CIEND95=0,0;MATEID=129988_1;EVENT=129988;SECONDARY;SU=6;PE=0;SR=6;ALG=PROD;AF=0.02213;NSAMP=371;MSQ=16.59;RETAINED;AN=16806;AC=372;NS=8424;AC_Hom=2;AC_Het=372;AC_Hemi=0;MAF=0.0221985;HWE=0.133001;NFAM=360
16	605485	605504	16	607087	607106	129989	446.55	+	-	DEL	PASS	129989	N	<DEL>	.	.	.	SVTYPE=DEL;POS=605494;SVLEN=-1602;END=607096;STRANDS=+-:22;CIPOS=-9,10;CIEND=-9,10;CIPOS95=0,0;CIEND95=0,0;SU=22;PE=10;SR=12;ALG=PROD;AF=5.94e-05;NSAMP=1;MSQ=446.55;AN=16834;AC=1;NS=8438;AC_Hom=0;AC_Het=1;AC_Hemi=0;MAF=5.92557e-05;HWE=1;NFAM=1	.
16	620512	621249	16	621254	622152	264340	752132.0	-	+	BND	LOW	264340_1	N	]16:621596]N	264340_2	N	N[16:621074[	SVTYPE=BND;POS=621074;STRANDS=-+:1146;IMPRECISE;CIPOS=-561,176;CIEND=-342,556;CIPOS95=-100,100;CIEND95=-161,161;MATEID=264340_2;EVENT=264340;SU=1146;PE=918;SR=228;ALG=SUM;AF=0.5808;NSAMP=8168;MSQ=91.82;RETAINED;AN=16834;AC=9777;NS=8438;AC_Hom=3228;AC_Het=6574;AC_Hemi=0;MAF=0.419175;HWE=0;NFAM=7160	SVTYPE=BND;POS=621596;STRANDS=-+:1146;IMPRECISE;CIPOS=-342,556;CIEND=-561,176;CIPOS95=-161,161;CIEND95=-100,100;MATEID=264340_1;EVENT=264340;SECONDARY;SU=1146;PE=918;SR=228;ALG=SUM;AF=0.5808;NSAMP=8168;MSQ=91.82;RETAINED;AN=16834;AC=9777;NS=8438;AC_Hom=3228;AC_Het=6574;AC_Hemi=0;MAF=0.419175;HWE=0;NFAM=7160
16	621012	621562	16	621028	621620	129991	307857.0	+	-	BND	LOW	129991_1	N	N[16:621229[	129991_2	N	]16:621062]N	SVTYPE=BND;POS=621062;STRANDS=+-:2312;IMPRECISE;CIPOS=-50,500;CIEND=-200,392;CIPOS95=-3,3;CIEND95=-1,1;MATEID=129991_2;EVENT=129991;SU=2312;PE=316;SR=1996;ALG=SUM;AF=0.1875;NSAMP=3142;MSQ=97.38;RETAINED;AN=16834;AC=3157;NS=8438;AC_Hom=30;AC_Het=3137;AC_Hemi=0;MAF=0.187663;HWE=0;NFAM=2760	SVTYPE=BND;POS=621229;STRANDS=+-:2312;IMPRECISE;CIPOS=-200,392;CIEND=-50,500;CIPOS95=-1,1;CIEND95=-3,3;MATEID=129991_1;EVENT=129991;SECONDARY;SU=2312;PE=316;SR=1996;ALG=SUM;AF=0.1875;NSAMP=3142;MSQ=97.38;RETAINED;AN=16834;AC=3157;NS=8438;AC_Hom=30;AC_Het=3137;AC_Hemi=0;MAF=0.187663;HWE=0;NFAM=2760
16	622271	622288	16	622577	622594	129994	11.32	+	-	DEL	PASS	129994	N	<DEL>	.	.	.	SVTYPE=DEL;POS=622280;SVLEN=-306;END=622586;STRANDS=+-:4;CIPOS=-9,8;CIEND=-9,8;CIPOS95=0,0;CIEND95=0,0;SU=4;PE=0;SR=4;ALG=PROD;AF=5.94e-05;NSAMP=1;MSQ=9.36;AN=16834;AC=1;NS=8438;AC_Hom=0;AC_Het=1;AC_Hemi=0;MAF=5.92557e-05;HWE=1;NFAM=1	.
16	627369	627719	16	788835	789042	129995	97.45	+	-	BND	LOW	129995_1	N	N[16:789033[	129995_2	N	]16:627379]N	SVTYPE=BND;POS=627379;STRANDS=+-:5;IMPRECISE;CIPOS=-10,340;CIEND=-197,10;CIPOS95=-2,92;CIEND95=-80,2;MATEID=129995_2;EVENT=129995;SU=5;PE=5;SR=0;ALG=PROD;AF=0.0001188;NSAMP=2;MSQ=47.84;AN=16834;AC=2;NS=8438;AC_Hom=0;AC_Het=2;AC_Hemi=0;MAF=0.000118511;HWE=1;NFAM=2	SVTYPE=BND;POS=789033;STRANDS=+-:5;IMPRECISE;CIPOS=-197,10;CIEND=-10,340;CIPOS95=-80,2;CIEND95=-2,92;MATEID=129995_1;EVENT=129995;SECONDARY;SU=5;PE=5;SR=0;ALG=PROD;AF=0.0001188;NSAMP=2;MSQ=47.84;AN=16834;AC=2;NS=8438;AC_Hom=0;AC_Het=2;AC_Hemi=0;MAF=0.000118511;HWE=1;NFAM=2
16	629469	629698	16	629588	629771	129997	125457.0	+	-	BND	LOW	129997_1	N	N[16:629722[	129997_2	N	]16:629519]N	SVTYPE=BND;POS=629519;STRANDS=+-:60;IMPRECISE;CIPOS=-50,179;CIEND=-133,50;CIPOS95=-7,7;CIEND95=-9,9;MATEID=129997_2;EVENT=129997;SU=60;PE=60;SR=0;ALG=PROD;AF=0.1499;NSAMP=2500;MSQ=49.65;RETAINED;AN=16818;AC=2521;NS=8430;AC_Hom=42;AC_Het=2488;AC_Hemi=0;MAF=0.150059;HWE=0;NFAM=2271	SVTYPE=BND;POS=629722;STRANDS=+-:60;IMPRECISE;CIPOS=-133,50;CIEND=-50,179;CIPOS95=-9,9;CIEND95=-7,7;MATEID=129997_1;EVENT=129997;SECONDARY;SU=60;PE=60;SR=0;ALG=PROD;AF=0.1499;NSAMP=2500;MSQ=49.65;RETAINED;AN=16818;AC=2521;NS=8430;AC_Hom=42;AC_Het=2488;AC_Hemi=0;MAF=0.150059;HWE=0;NFAM=2271
16	630920	630925	16	631487	631500	129999	473.66	+	-	DEL	PASS	129999	N	<DEL>	.	.	.	SVTYPE=DEL;POS=630923;SVLEN=-574;END=631497;STRANDS=+-:14;IMPRECISE;CIPOS=-3,2;CIEND=-10,3;CIPOS95=-1,1;CIEND95=-1,0;SU=14;PE=11;SR=3;ALG=PROD;AF=5.94e-05;NSAMP=1;MSQ=473.66;AN=16834;AC=1;NS=8438;AC_Hom=0;AC_Het=1;AC_Hemi=0;MAF=5.92557e-05;HWE=1;NFAM=1	.
16	633644	633664	16	633711	633731	130000	788.35	+	-	BND	LOW	130000_1	N	N[16:633722[	130000_2	N	]16:633654]N	SVTYPE=BND;POS=633654;STRANDS=+-:27;CIPOS=-10,10;CIEND=-10,10;CIPOS95=0,0;CIEND95=0,0;MATEID=130000_2;EVENT=130000;SU=27;PE=0;SR=27;ALG=PROD;AF=0.0002376;NSAMP=4;MSQ=197.08;AN=16834;AC=4;NS=8438;AC_Hom=0;AC_Het=4;AC_Hemi=0;MAF=0.000237023;HWE=1;NFAM=4	SVTYPE=BND;POS=633722;STRANDS=+-:27;CIPOS=-10,10;CIEND=-10,10;CIPOS95=0,0;CIEND95=0,0;MATEID=130000_1;EVENT=130000;SECONDARY;SU=27;PE=0;SR=27;ALG=PROD;AF=0.0002376;NSAMP=4;MSQ=197.08;AN=16834;AC=4;NS=8438;AC_Hom=0;AC_Het=4;AC_Hemi=0;MAF=0.000237023;HWE=1;NFAM=4
16	640732	640751	16	640917	640935	130001	146.42	+	-	BND	LOW	130001_1	N	N[16:640926[	130001_2	N	]16:640742]N	SVTYPE=BND;POS=640742;STRANDS=+-:15;IMPRECISE;CIPOS=-10,9;CIEND=-8,10;CIPOS95=-3,3;CIEND95=-3,3;MATEID=130001_2;EVENT=130001;SU=15;PE=14;SR=1;ALG=PROD;AF=0.000297;NSAMP=5;MSQ=27.07;AN=16834;AC=5;NS=8438;AC_Hom=0;AC_Het=5;AC_Hemi=0;MAF=0.000296279;HWE=1;NFAM=5	SVTYPE=BND;POS=640926;STRANDS=+-:15;IMPRECISE;CIPOS=-8,10;CIEND=-10,9;CIPOS95=-3,3;CIEND95=-3,3;MATEID=130001_1;EVENT=130001;SECONDARY;SU=15;PE=14;SR=1;ALG=PROD;AF=0.000297;NSAMP=5;MSQ=27.07;AN=16834;AC=5;NS=8438;AC_Hom=0;AC_Het=5;AC_Hemi=0;MAF=0.000296279;HWE=1;NFAM=5
16	647863	647880	16	648256	648274	130002	33.14	+	-	BND	LOW	130002_1	N	N[16:648267[	130002_2	N	]16:647872]N	SVTYPE=BND;POS=647872;STRANDS=+-:4;IMPRECISE;CIPOS=-9,8;CIEND=-10,8;CIPOS95=0,0;CIEND95=-1,0;MATEID=130002_2;EVENT=130002;SU=4;PE=0;SR=4;ALG=PROD;AF=5.94e-05;NSAMP=1;MSQ=32.88;AN=16834;AC=1;NS=8438;AC_Hom=0;AC_Het=1;AC_Hemi=0;MAF=5.92557e-05;HWE=1;NFAM=1	SVTYPE=BND;POS=648267;STRANDS=+-:4;IMPRECISE;CIPOS=-10,8;CIEND=-9,8;CIPOS95=-1,0;CIEND95=0,0;MATEID=130002_1;EVENT=130002;SECONDARY;SU=4;PE=0;SR=4;ALG=PROD;AF=5.94e-05;NSAMP=1;MSQ=32.88;AN=16834;AC=1;NS=8438;AC_Hom=0;AC_Het=1;AC_Hemi=0;MAF=5.92557e-05;HWE=1;NFAM=1
16	656167	656474	16	656243	656481	130003	2808.48	+	-	BND	LOW	130003_1	N	N[16:656475[	130003_2	N	]16:656177]N	SVTYPE=BND;POS=656177;STRANDS=+-:16;IMPRECISE;CIPOS=-10,297;CIEND=-231,7;CIPOS95=0,156;CIEND95=-155,0;MATEID=130003_2;EVENT=130003;SU=16;PE=16;SR=0;ALG=PROD;AF=0.00499;NSAMP=84;MSQ=31.78;AN=16834;AC=84;NS=8438;AC_Hom=0;AC_Het=84;AC_Hemi=0;MAF=0.00497748;HWE=1;NFAM=77	SVTYPE=BND;POS=656475;STRANDS=+-:16;IMPRECISE;CIPOS=-231,7;CIEND=-10,297;CIPOS95=-155,0;CIEND95=0,156;MATEID=130003_1;EVENT=130003;SECONDARY;SU=16;PE=16;SR=0;ALG=PROD;AF=0.00499;NSAMP=84;MSQ=31.78;AN=16834;AC=84;NS=8438;AC_Hom=0;AC_Het=84;AC_Hemi=0;MAF=0.00497748;HWE=1;NFAM=77
16	659001	659323	16	667464	667729	130004	92.87	+	-	DEL	PASS	130004	N	<DEL>	.	.	.	SVTYPE=DEL;POS=659011;SVLEN=-8708;END=667719;STRANDS=+-:6;IMPRECISE;CIPOS=-10,312;CIEND=-255,10;CIPOS95=-2,97;CIEND95=-96,2;SU=6;PE=6;SR=0;ALG=PROD;AF=5.94e-05;NSAMP=1;MSQ=92.87;AN=16834;AC=1;NS=8438;AC_Hom=0;AC_Het=1;AC_Hemi=0;MAF=5.92557e-05;HWE=1;NFAM=1	.
16	661632	662149	16	662838	663274	130005	634.36	+	-	DEL	PASS	130005	N	<DEL>	.	.	.	SVTYPE=DEL;POS=661698;SVLEN=-1412;END=663110;STRANDS=+-:27;IMPRECISE;CIPOS=-66,451;CIEND=-272,164;CIPOS95=-66,82;CIEND95=-168,164;SU=27;PE=27;SR=0;ALG=SUM;AF=0.000297;NSAMP=5;MSQ=125.32;AN=16834;AC=5;NS=8438;AC_Hom=0;AC_Het=5;AC_Hemi=0;MAF=0.000296279;HWE=1;NFAM=5	.
16	664267	664737	16	664547	664778	130006	65.94	+	-	DEL	PASS	130006	N	<DEL>	.	.	.	SVTYPE=DEL;POS=664277;SVLEN=-491;END=664768;STRANDS=+-:5;IMPRECISE;CIPOS=-10,460;CIEND=-221,10;CIPOS95=-1,149;CIEND95=-103,2;SU=5;PE=5;SR=0;ALG=PROD;AF=5.94e-05;NSAMP=1;MSQ=65.88;AN=16834;AC=1;NS=8438;AC_Hom=0;AC_Het=1;AC_Hemi=0;MAF=5.92557e-05;HWE=1;NFAM=1	.
16	668589	669051	16	669129	669386	130007	1417.1	+	-	DEL	PASS	130007	N	<DEL>	.	.	.	SVTYPE=DEL;POS=668665;SVLEN=-610;END=669275;STRANDS=+-:68;IMPRECISE;CIPOS=-76,386;CIEND=-146,111;CIPOS95=-76,127;CIEND95=-70,70;SU=68;PE=68;SR=0;ALG=SUM;AF=0.0003564;NSAMP=5;MSQ=283.42;AN=16834;AC=6;NS=8438;AC_Hom=2;AC_Het=4;AC_Hemi=0;MAF=0.000355534;HWE=0.000888731;NFAM=5	.
16	681652	682083	16	681783	682189	130008	240080.0	+	-	BND	LOW	130008_1	N	N[16:682142[	130008_2	N	]16:681856]N	SVTYPE=BND;POS=681856;STRANDS=+-:37;IMPRECISE;CIPOS=-204,227;CIEND=-358,48;CIPOS95=-141,141;CIEND95=-253,48;MATEID=130008_2;EVENT=130008;SU=37;PE=22;SR=15;ALG=SUM;AF=0.2004;NSAMP=3373;MSQ=70.85;RETAINED;AN=16834;AC=3373;NS=8438;AC_Hom=0;AC_Het=3380;AC_Hemi=0;MAF=0.200284;HWE=0;NFAM=3115	SVTYPE=BND;POS=682142;STRANDS=+-:37;IMPRECISE;CIPOS=-358,48;CIEND=-204,227;CIPOS95=-253,48;CIEND95=-141,141;MATEID=130008_1;EVENT=130008;SECONDARY;SU=37;PE=22;SR=15;ALG=SUM;AF=0.2004;NSAMP=3373;MSQ=70.85;RETAINED;AN=16834;AC=3373;NS=8438;AC_Hom=0;AC_Het=3380;AC_Hemi=0;MAF=0.200284;HWE=0;NFAM=3115
16	687228	687285	17	74017463	74017520	23439	72.03	-	-	BND	LOW	23439_1	N	[17:74017493[N	23439_2	N	[16:687258[N	SVTYPE=BND;POS=687258;STRANDS=--:9;CIPOS=-29,28;CIEND=-29,28;CIPOS95=0,0;CIEND95=0,0;MATEID=23439_2;EVENT=23439;SU=9;PE=0;SR=9;ALG=PROD;AF=0.000297;NSAMP=5;MSQ=12.35;AN=16834;AC=5;NS=8438;AC_Hom=0;AC_Het=5;AC_Hemi=0;MAF=0.000296279;HWE=1;NFAM=5	SVTYPE=BND;POS=74017493;STRANDS=--:9;CIPOS=-29,28;CIEND=-29,28;CIPOS95=0,0;CIEND95=0,0;MATEID=23439_1;EVENT=23439;SECONDARY;SU=9;PE=0;SR=9;ALG=PROD;AF=0.000297;NSAMP=5;MSQ=12.35;AN=16834;AC=5;NS=8438;AC_Hom=0;AC_Het=5;AC_Hemi=0;MAF=0.000296279;HWE=1;NFAM=5
16	690791	690807	16	691102	691119	130013	1526.34	+	-	BND	LOW	130013_1	N	N[16:691111[	130013_2	N	]16:690794]N	SVTYPE=BND;POS=690794;STRANDS=+-:51;CIPOS=-3,13;CIEND=-8,9;CIPOS95=0,0;CIEND95=0,0;MATEID=130013_2;EVENT=130013;SU=51;PE=0;SR=51;ALG=PROD;AF=0.005584;NSAMP=94;MSQ=14.17;RETAINED;AN=16834;AC=94;NS=8438;AC_Hom=0;AC_Het=94;AC_Hemi=0;MAF=0.00557004;HWE=1;NFAM=94	SVTYPE=BND;POS=691111;STRANDS=+-:51;CIPOS=-8,9;CIEND=-3,13;CIPOS95=0,0;CIEND95=0,0;MATEID=130013_1;EVENT=130013;SECONDARY;SU=51;PE=0;SR=51;ALG=PROD;AF=0.005584;NSAMP=94;MSQ=14.17;RETAINED;AN=16834;AC=94;NS=8438;AC_Hom=0;AC_Het=94;AC_Hemi=0;MAF=0.00557004;HWE=1;NFAM=94
16	694310	694327	16	694485	694502	130014	384.67	+	-	DEL	PASS	130014	N	<DEL>	.	.	.	SVTYPE=DEL;POS=694319;SVLEN=-175;END=694494;STRANDS=+-:4;CIPOS=-9,8;CIEND=-9,8;CIPOS95=0,0;CIEND95=0,0;SU=4;PE=0;SR=4;ALG=PROD;AF=5.94e-05;NSAMP=1;MSQ=383.42;AN=16834;AC=1;NS=8438;AC_Hom=0;AC_Het=1;AC_Hemi=0;MAF=5.92557e-05;HWE=1;NFAM=1	.
16	758897	758917	16	759141	759181	130016	150.48	+	-	BND	LOW	130016_1	N	N[16:759152[	130016_2	N	]16:758907]N	SVTYPE=BND;POS=758907;STRANDS=+-:17;CIPOS=-10,10;CIEND=-10,30;CIPOS95=0,0;CIEND95=0,0;MATEID=130016_2;EVENT=130016;SU=17;PE=0;SR=17;ALG=PROD;AF=0.0004752;NSAMP=8;MSQ=17.73;AN=16834;AC=8;NS=8438;AC_Hom=0;AC_Het=8;AC_Hemi=0;MAF=0.000474046;HWE=1;NFAM=8	SVTYPE=BND;POS=759152;STRANDS=+-:17;CIPOS=-10,30;CIEND=-10,10;CIPOS95=0,0;CIEND95=0,0;MATEID=130016_1;EVENT=130016;SECONDARY;SU=17;PE=0;SR=17;ALG=PROD;AF=0.0004752;NSAMP=8;MSQ=17.73;AN=16834;AC=8;NS=8438;AC_Hom=0;AC_Het=8;AC_Hemi=0;MAF=0.000474046;HWE=1;NFAM=8
16	764977	764997	16	765028	765048	130017	234.09	+	-	BND	LOW	130017_1	N	N[16:765039[	130017_2	N	]16:764987]N	SVTYPE=BND;POS=764987;STRANDS=+-:8;CIPOS=-10,10;CIEND=-10,10;CIPOS95=0,0;CIEND95=0,0;MATEID=130017_2;EVENT=130017;SU=8;PE=0;SR=8;ALG=PROD;AF=5.942e-05;NSAMP=1;MSQ=230.76;AN=16830;AC=1;NS=8436;AC_Hom=0;AC_Het=1;AC_Hemi=0;MAF=5.92698e-05;HWE=1;NFAM=1	SVTYPE=BND;POS=765039;STRANDS=+-:8;CIPOS=-10,10;CIEND=-10,10;CIPOS95=0,0;CIEND95=0,0;MATEID=130017_1;EVENT=130017;SECONDARY;SU=8;PE=0;SR=8;ALG=PROD;AF=5.942e-05;NSAMP=1;MSQ=230.76;AN=16830;AC=1;NS=8436;AC_Hom=0;AC_Het=1;AC_Hemi=0;MAF=5.92698e-05;HWE=1;NFAM=1
16	770627	770647	16	770685	770705	130018	263.85	+	-	BND	PASS	130018_1	N	N[16:770696[	130018_2	N	]16:770637]N	SVTYPE=BND;POS=770637;STRANDS=+-:10;CIPOS=-10,10;CIEND=-10,10;CIPOS95=0,0;CIEND95=0,0;MATEID=130018_2;EVENT=130018;SU=10;PE=0;SR=10;ALG=PROD;AF=5.94e-05;NSAMP=1;MSQ=263.82;AN=16834;AC=1;NS=8438;AC_Hom=0;AC_Het=1;AC_Hemi=0;MAF=5.92557e-05;HWE=1;NFAM=1	SVTYPE=BND;POS=770696;STRANDS=+-:10;CIPOS=-10,10;CIEND=-10,10;CIPOS95=0,0;CIEND95=0,0;MATEID=130018_1;EVENT=130018;SECONDARY;SU=10;PE=0;SR=10;ALG=PROD;AF=5.94e-05;NSAMP=1;MSQ=263.82;AN=16834;AC=1;NS=8438;AC_Hom=0;AC_Het=1;AC_Hemi=0;MAF=5.92557e-05;HWE=1;NFAM=1
16	776871	776878	16	777185	777205	130019	508.39	+	-	DEL	PASS	130019	N	<DEL>	.	.	.	SVTYPE=DEL;POS=776875;SVLEN=-320;END=777195;STRANDS=+-:13;CIPOS=-4,3;CIEND=-10,10;CIPOS95=0,0;CIEND95=0,0;SU=13;PE=5;SR=8;ALG=PROD;AF=5.94e-05;NSAMP=1;MSQ=506.47;AN=16834;AC=1;NS=8438;AC_Hom=0;AC_Het=1;AC_Hemi=0;MAF=5.92557e-05;HWE=1;NFAM=1	.
16	791495	791613	16	799506	799722	264347	552.3	-	+	DUP	PASS	264347	N	<DUP>	.	.	.	SVTYPE=DUP;POS=791584;SVLEN=7948;END=799532;STRANDS=-+:57;IMPRECISE;CIPOS=-89,29;CIEND=-26,190;CIPOS95=-7,7;CIEND95=-11,11;SU=57;PE=57;SR=0;ALG=PROD;AF=0.0005346;NSAMP=7;MSQ=78.59;AN=16834;AC=9;NS=8438;AC_Hom=4;AC_Het=5;AC_Hemi=0;MAF=0.000533302;HWE=1.32704e-06;NFAM=1	.
16	792457	792466	16	793122	793131	130020	2921.99	+	-	DEL	PASS	130020	N	<DEL>	.	.	.	SVTYPE=DEL;POS=792462;SVLEN=-667;END=793129;STRANDS=+-:126;CIPOS=-5,4;CIEND=-7,2;CIPOS95=0,0;CIEND95=0,0;SU=126;PE=76;SR=50;ALG=PROD;AF=0.0004158;NSAMP=7;MSQ=417.43;AN=16834;AC=7;NS=8438;AC_Hom=0;AC_Het=7;AC_Hemi=0;MAF=0.00041479;HWE=1;NFAM=7	.
16	793187	793302	16	800280	800495	264348	143.17	-	+	DUP	PASS	264348	N	<DUP>	.	.	.	SVTYPE=DUP;POS=793292;SVLEN=6998;END=800290;STRANDS=-+:14;IMPRECISE;CIPOS=-105,10;CIEND=-10,205;CIPOS95=-35,3;CIEND95=-2,53;SU=14;PE=14;SR=0;ALG=PROD;AF=5.94e-05;NSAMP=1;MSQ=142.68;AN=16834;AC=1;NS=8438;AC_Hom=0;AC_Het=1;AC_Hemi=0;MAF=5.92557e-05;HWE=1;NFAM=1	.
16	795940	796234	16	796669	797157	264349	8159.62	-	+	BND	LOW	264349_1	N	]16:796679]N	264349_2	N	N[16:796225[	SVTYPE=BND;POS=796225;STRANDS=-+:4;IMPRECISE;CIPOS=-284,10;CIEND=-10,478;CIPOS95=-137,2;CIEND95=-1,145;MATEID=264349_2;EVENT=264349;SU=4;PE=4;SR=0;ALG=PROD;AF=0.02798;NSAMP=464;MSQ=15.77;AN=16834;AC=471;NS=8438;AC_Hom=14;AC_Het=459;AC_Hemi=0;MAF=0.028028;HWE=0.840249;NFAM=441	SVTYPE=BND;POS=796679;STRANDS=-+:4;IMPRECISE;CIPOS=-10,478;CIEND=-284,10;CIPOS95=-1,145;CIEND95=-137,2;MATEID=264349_1;EVENT=264349;SECONDARY;SU=4;PE=4;SR=0;ALG=PROD;AF=0.02798;NSAMP=464;MSQ=15.77;AN=16834;AC=471;NS=8438;AC_Hom=14;AC_Het=459;AC_Hemi=0;MAF=0.028028;HWE=0.840249;NFAM=441
16	796340	796413	16	796561	796601	130025	2.56977e+06	+	-	DEL	PASS	130025	N	<DEL>	.	.	.	SVTYPE=DEL;POS=796370;SVLEN=-202;END=796572;STRANDS=+-:1486;IMPRECISE;CIPOS=-30,43;CIEND=-11,29;CIPOS95=0,0;CIEND95=-11,29;SU=1486;PE=1486;SR=0;ALG=PROD;AF=0.6688;NSAMP=7809;MSQ=328.48;RETAINED;AN=16774;AC=11218;NS=8407;AC_Hom=6828;AC_Het=4410;AC_Hemi=0;MAF=0.331628;HWE=0;NFAM=6840	.
16	796738	796796	16	804268	804314	130027	1207.89	+	-	DEL	PASS	130027	N	<DEL>	.	.	.	SVTYPE=DEL;POS=796766;SVLEN=-7526;END=804292;STRANDS=+-:45;CIPOS=-28,30;CIEND=-24,22;CIPOS95=0,0;CIEND95=0,0;SU=45;PE=21;SR=24;ALG=PROD;AF=0.0001782;NSAMP=3;MSQ=402.63;AN=16834;AC=3;NS=8438;AC_Hom=0;AC_Het=3;AC_Hemi=0;MAF=0.000177767;HWE=1;NFAM=3	.
16	799250	800045	16	799361	800077	130028	768303.0	+	-	DEL	PASS	130028	N	<DEL>	.	.	.	SVTYPE=DEL;POS=799522;SVLEN=-247;END=799769;STRANDS=+-:3275;IMPRECISE;CIPOS=-272,523;CIEND=-408,308;CIPOS95=-98,98;CIEND95=-102,102;SU=3275;PE=3271;SR=4;ALG=SUM;AF=0.1889;NSAMP=2875;MSQ=266.75;RETAINED;AN=16834;AC=3180;NS=8438;AC_Hom=612;AC_Het=2576;AC_Hemi=0;MAF=0.188907;HWE=0.722458;NFAM=2570	.
16	803930	804234	16	804202	804447	130031	731.66	+	-	DEL	PASS	130031	N	<DEL>	.	.	.	SVTYPE=DEL;POS=803980;SVLEN=-419;END=804399;STRANDS=+-:29;IMPRECISE;CIPOS=-50,254;CIEND=-197,48;CIPOS95=-23,23;CIEND95=-34,34;SU=29;PE=29;SR=0;ALG=PROD;AF=0.0001782;NSAMP=3;MSQ=243.72;AN=16834;AC=3;NS=8438;AC_Hom=0;AC_Het=3;AC_Hemi=0;MAF=0.000177767;HWE=1;NFAM=3	.
16	804049	804289	16	807296	807406	130032	266.83	+	-	DEL	PASS	130032	N	<DEL>	.	.	.	SVTYPE=DEL;POS=804059;SVLEN=-3337;END=807396;STRANDS=+-:11;IMPRECISE;CIPOS=-10,230;CIEND=-100,10;CIPOS95=-3,42;CIEND95=-40,3;SU=11;PE=11;SR=0;ALG=PROD;AF=5.94e-05;NSAMP=1;MSQ=266.83;AN=16834;AC=1;NS=8438;AC_Hom=0;AC_Het=1;AC_Hemi=0;MAF=5.92557e-05;HWE=1;NFAM=1	.
16	808522	808745	16	808948	809151	130033	500.04	+	-	BND	LOW	130033_1	N	N[16:809122[	130033_2	N	]16:808557]N	SVTYPE=BND;POS=808557;STRANDS=+-:30;IMPRECISE;CIPOS=-35,188;CIEND=-173,30;CIPOS95=-34,34;CIEND95=-26,26;MATEID=130033_2;EVENT=130033;SU=30;PE=30;SR=0;ALG=PROD;AF=0.0002376;NSAMP=4;MSQ=124.94;AN=16834;AC=4;NS=8438;AC_Hom=0;AC_Het=4;AC_Hemi=0;MAF=0.000237023;HWE=1;NFAM=4	SVTYPE=BND;POS=809122;STRANDS=+-:30;IMPRECISE;CIPOS=-173,30;CIEND=-35,188;CIPOS95=-26,26;CIEND95=-34,34;MATEID=130033_1;EVENT=130033;SECONDARY;SU=30;PE=30;SR=0;ALG=PROD;AF=0.0002376;NSAMP=4;MSQ=124.94;AN=16834;AC=4;NS=8438;AC_Hom=0;AC_Het=4;AC_Hemi=0;MAF=0.000237023;HWE=1;NFAM=4
16	810165	810174	16	812275	812295	130034	224.68	+	-	DEL	PASS	130034	N	<DEL>	.	.	.	SVTYPE=DEL;POS=810170;SVLEN=-2115;END=812285;STRANDS=+-:12;CIPOS=-5,4;CIEND=-10,10;CIPOS95=0,0;CIEND95=0,0;SU=12;PE=6;SR=6;ALG=PROD;AF=5.94e-05;NSAMP=1;MSQ=224.68;AN=16834;AC=1;NS=8438;AC_Hom=0;AC_Het=1;AC_Hemi=0;MAF=5.92557e-05;HWE=1;NFAM=1	.
16	813784	813799	16	819231	819251	130035	47076.4	+	-	BND	LOW	130035_1	N	N[16:819242[	130035_2	N	]16:813789]N	SVTYPE=BND;POS=813789;STRANDS=+-:14;IMPRECISE;CIPOS=-5,10;CIEND=-10,10;CIPOS95=-1,1;CIEND95=-1,1;MATEID=130035_2;EVENT=130035;SU=14;PE=12;SR=2;ALG=PROD;AF=0.09369;NSAMP=1576;MSQ=29.21;AN=16832;AC=1577;NS=8437;AC_Hom=2;AC_Het=1578;AC_Hemi=0;MAF=0.0936352;HWE=7.15819e-34;NFAM=1498	SVTYPE=BND;POS=819242;STRANDS=+-:14;IMPRECISE;CIPOS=-10,10;CIEND=-5,10;CIPOS95=-1,1;CIEND95=-1,1;MATEID=130035_1;EVENT=130035;SECONDARY;SU=14;PE=12;SR=2;ALG=PROD;AF=0.09369;NSAMP=1576;MSQ=29.21;AN=16832;AC=1577;NS=8437;AC_Hom=2;AC_Het=1578;AC_Hemi=0;MAF=0.0936352;HWE=7.15819e-34;NFAM=1498
16	817496	817531	16	818033	818092	264350	12092.4	-	+	BND	LOW	264350_1	N	]16:818063]N	264350_2	N	N[16:817503[	SVTYPE=BND;POS=817503;STRANDS=-+:9;IMPRECISE;CIPOS=-6,29;CIEND=-30,29;CIPOS95=-6,26;CIEND95=-1,1;MATEID=264350_2;EVENT=264350;SU=9;PE=2;SR=7;ALG=PROD;AF=0.05833;NSAMP=943;MSQ=12.2;AN=16834;AC=982;NS=8438;AC_Hom=78;AC_Het=905;AC_Hemi=0;MAF=0.0582484;HWE=0.0463866;NFAM=811	SVTYPE=BND;POS=818063;STRANDS=-+:9;IMPRECISE;CIPOS=-30,29;CIEND=-6,29;CIPOS95=-1,1;CIEND95=-6,26;MATEID=264350_1;EVENT=264350;SECONDARY;SU=9;PE=2;SR=7;ALG=PROD;AF=0.05833;NSAMP=943;MSQ=12.2;AN=16834;AC=982;NS=8438;AC_Hom=78;AC_Het=905;AC_Hemi=0;MAF=0.0582484;HWE=0.0463866;NFAM=811
16	817531	817585	16	817728	817786	130040	186172.0	+	-	BND	LOW	130040_1	N	N[16:817757[	130040_2	N	]16:817555]N	SVTYPE=BND;POS=817555;STRANDS=+-:8;IMPRECISE;CIPOS=-24,30;CIEND=-28,30;CIPOS95=-2,2;CIEND95=-3,3;MATEID=130040_2;EVENT=130040;SU=8;PE=7;SR=1;ALG=PROD;AF=0.3402;NSAMP=3879;MSQ=47.27;RETAINED;AN=15890;AC=5406;NS=7965;AC_Hom=3062;AC_Het=2356;AC_Hemi=0;MAF=0.340113;HWE=0;NFAM=3552	SVTYPE=BND;POS=817757;STRANDS=+-:8;IMPRECISE;CIPOS=-28,30;CIEND=-24,30;CIPOS95=-3,3;CIEND95=-2,2;MATEID=130040_1;EVENT=130040;SECONDARY;SU=8;PE=7;SR=1;ALG=PROD;AF=0.3402;NSAMP=3879;MSQ=47.27;RETAINED;AN=15890;AC=5406;NS=7965;AC_Hom=3062;AC_Het=2356;AC_Hemi=0;MAF=0.340113;HWE=0;NFAM=3552
16	818355	818400	16	884883	884934	264351	1621.92	-	+	DUP	PASS	264351	N	<DUP>	.	.	.	SVTYPE=DUP;POS=818378;SVLEN=66528;END=884906;STRANDS=-+:161;CIPOS=-23,22;CIEND=-23,28;CIPOS95=0,0;CIEND95=0,0;SU=161;PE=95;SR=66;ALG=PROD;AF=0.0005346;NSAMP=7;MSQ=231.64;AN=16834;AC=9;NS=8438;AC_Hom=4;AC_Het=5;AC_Hemi=0;MAF=0.000533302;HWE=1.32704e-06;NFAM=7	.
16	819177	819195	16	819230	819248	130042	5654.1	+	-	BND	LOW	130042_1	N	N[16:819241[	130042_2	N	]16:819187]N	SVTYPE=BND;POS=819187;STRANDS=+-:32;CIPOS=-10,8;CIEND=-10,8;CIPOS95=0,0;CIEND95=0,0;MATEID=130042_2;EVENT=130042;SU=32;PE=0;SR=32;ALG=PROD;AF=0.01088;NSAMP=182;MSQ=30.29;AN=16820;AC=183;NS=8431;AC_Hom=2;AC_Het=181;AC_Hemi=0;MAF=0.0108528;HWE=1;NFAM=182	SVTYPE=BND;POS=819241;STRANDS=+-:32;CIPOS=-10,8;CIEND=-10,8;CIPOS95=0,0;CIEND95=0,0;MATEID=130042_1;EVENT=130042;SECONDARY;SU=32;PE=0;SR=32;ALG=PROD;AF=0.01088;NSAMP=182;MSQ=30.29;AN=16820;AC=183;NS=8431;AC_Hom=2;AC_Het=181;AC_Hemi=0;MAF=0.0108528;HWE=1;NFAM=182
16	823675	823718	16	823936	823988	130043	697.96	+	-	BND	LOW	130043_1	N	N[16:823967[	130043_2	N	]16:823698]N	SVTYPE=BND;POS=823698;STRANDS=+-:19;IMPRECISE;CIPOS=-23,20;CIEND=-30,22;CIPOS95=-1,1;CIEND95=0,0;MATEID=130043_2;EVENT=130043;SU=19;PE=12;SR=7;ALG=PROD;AF=0.0003564;NSAMP=6;MSQ=115.06;AN=16834;AC=6;NS=8438;AC_Hom=0;AC_Het=6;AC_Hemi=0;MAF=0.000355534;HWE=1;NFAM=6	SVTYPE=BND;POS=823967;STRANDS=+-:19;IMPRECISE;CIPOS=-30,22;CIEND=-23,20;CIPOS95=0,0;CIEND95=-1,1;MATEID=130043_1;EVENT=130043;SECONDARY;SU=19;PE=12;SR=7;ALG=PROD;AF=0.0003564;NSAMP=6;MSQ=115.06;AN=16834;AC=6;NS=8438;AC_Hom=0;AC_Het=6;AC_Hemi=0;MAF=0.000355534;HWE=1;NFAM=6
16	826463	826697	16	827239	827350	130044	263.76	+	-	DEL	PASS	130044	N	<DEL>	.	.	.	SVTYPE=DEL;POS=826473;SVLEN=-867;END=827340;STRANDS=+-:12;IMPRECISE;CIPOS=-10,224;CIEND=-101,10;CIPOS95=-2,66;CIEND95=-37,3;SU=12;PE=12;SR=0;ALG=PROD;AF=5.94e-05;NSAMP=1;MSQ=263.76;AN=16834;AC=1;NS=8438;AC_Hom=0;AC_Het=1;AC_Hemi=0;MAF=5.92557e-05;HWE=1;NFAM=1	.
16	828907	828924	16	830219	830228	130045	278.72	+	-	DEL	PASS	130045	N	<DEL>	.	.	.	SVTYPE=DEL;POS=828914;SVLEN=-1311;END=830225;STRANDS=+-:13;CIPOS=-7,10;CIEND=-6,3;CIPOS95=0,0;CIEND95=0,0;SU=13;PE=7;SR=6;ALG=PROD;AF=5.94e-05;NSAMP=1;MSQ=278.72;AN=16834;AC=1;NS=8438;AC_Hom=0;AC_Het=1;AC_Hemi=0;MAF=5.92557e-05;HWE=1;NFAM=1	.
16	830539	830594	16	830726	830764	130046	3565.51	+	-	BND	LOW	130046_1	N	N[16:830757[	130046_2	N	]16:830564]N	SVTYPE=BND;POS=830564;STRANDS=+-:48;IMPRECISE;CIPOS=-25,30;CIEND=-30,8;CIPOS95=-2,2;CIEND95=-29,8;MATEID=130046_2;EVENT=130046;SU=48;PE=47;SR=1;ALG=PROD;AF=0.001485;NSAMP=25;MSQ=141.59;AN=16834;AC=25;NS=8438;AC_Hom=0;AC_Het=26;AC_Hemi=0;MAF=0.00154065;HWE=1;NFAM=25	SVTYPE=BND;POS=830757;STRANDS=+-:48;IMPRECISE;CIPOS=-30,8;CIEND=-25,30;CIPOS95=-29,8;CIEND95=-2,2;MATEID=130046_1;EVENT=130046;SECONDARY;SU=48;PE=47;SR=1;ALG=PROD;AF=0.001485;NSAMP=25;MSQ=141.59;AN=16834;AC=25;NS=8438;AC_Hom=0;AC_Het=26;AC_Hemi=0;MAF=0.00154065;HWE=1;NFAM=25
16	844760	844780	16	862050	862055	264352	268.15	-	+	DUP	PASS	264352	N	<DUP>	.	.	.	SVTYPE=DUP;POS=844770;SVLEN=17283;END=862053;STRANDS=-+:25;CIPOS=-10,10;CIEND=-3,2;CIPOS95=0,0;CIEND95=0,0;SU=25;PE=16;SR=9;ALG=PROD;AF=5.94e-05;NSAMP=1;MSQ=267.32;AN=16834;AC=1;NS=8438;AC_Hom=0;AC_Het=1;AC_Hemi=0;MAF=5.92557e-05;HWE=1;NFAM=1	.
16	845732	845743	16	845817	845828	130047	140.88	+	-	BND	LOW	130047_1	N	N[16:845824[	130047_2	N	]16:845738]N	SVTYPE=BND;POS=845738;STRANDS=+-:6;CIPOS=-6,5;CIEND=-6,5;CIPOS95=0,0;CIEND95=0,0;MATEID=130047_2;EVENT=130047;SU=6;PE=0;SR=6;ALG=PROD;AF=5.94e-05;NSAMP=1;MSQ=140.83;AN=16834;AC=1;NS=8438;AC_Hom=0;AC_Het=1;AC_Hemi=0;MAF=5.92557e-05;HWE=1;NFAM=1	SVTYPE=BND;POS=845824;STRANDS=+-:6;CIPOS=-6,5;CIEND=-6,5;CIPOS95=0,0;CIEND95=0,0;MATEID=130047_1;EVENT=130047;SECONDARY;SU=6;PE=0;SR=6;ALG=PROD;AF=5.94e-05;NSAMP=1;MSQ=140.83;AN=16834;AC=1;NS=8438;AC_Hom=0;AC_Het=1;AC_Hemi=0;MAF=5.92557e-05;HWE=1;NFAM=1
16	858903	859226	16	860195	860480	264353	68.37	-	+	DUP	PASS	264353	N	<DUP>	.	.	.	SVTYPE=DUP;POS=859216;SVLEN=989;END=860205;STRANDS=-+:6;IMPRECISE;CIPOS=-313,10;CIEND=-10,275;CIPOS95=-73,0;CIEND95=-2,56;SU=6;PE=6;SR=0;ALG=PROD;AF=5.94e-05;NSAMP=1;MSQ=65.33;AN=16834;AC=1;NS=8438;AC_Hom=0;AC_Het=1;AC_Hemi=0;MAF=5.92557e-05;HWE=1;NFAM=1	.
16	866607	866616	16	866664	866673	130048	267.8	+	-	BND	PASS	130048_1	N	N[16:866670[	130048_2	N	]16:866612]N	SVTYPE=BND;POS=866612;STRANDS=+-:7;CIPOS=-5,4;CIEND=-5,4;CIPOS95=0,0;CIEND95=0,0;MATEID=130048_2;EVENT=130048;SU=7;PE=0;SR=7;ALG=PROD;AF=5.94e-05;NSAMP=1;MSQ=266.76;AN=16834;AC=1;NS=8438;AC_Hom=0;AC_Het=1;AC_Hemi=0;MAF=5.92557e-05;HWE=1;NFAM=1	SVTYPE=BND;POS=866670;STRANDS=+-:7;CIPOS=-5,4;CIEND=-5,4;CIPOS95=0,0;CIEND95=0,0;MATEID=130048_1;EVENT=130048;SECONDARY;SU=7;PE=0;SR=7;ALG=PROD;AF=5.94e-05;NSAMP=1;MSQ=266.76;AN=16834;AC=1;NS=8438;AC_Hom=0;AC_Het=1;AC_Hemi=0;MAF=5.92557e-05;HWE=1;NFAM=1
16	866645	866866	16	867895	868056	130049	2043.74	+	-	DEL	PASS	130049	N	<DEL>	.	.	.	SVTYPE=DEL;POS=866675;SVLEN=-1370;END=868045;STRANDS=+-:97;IMPRECISE;CIPOS=-30,191;CIEND=-150,11;CIPOS95=-10,10;CIEND95=-11,11;SU=97;PE=97;SR=0;ALG=PROD;AF=0.0005346;NSAMP=9;MSQ=227.08;AN=16834;AC=9;NS=8438;AC_Hom=0;AC_Het=9;AC_Hemi=0;MAF=0.000533302;HWE=1;NFAM=8	.
16	867976	867996	16	869027	869041	264354	9583.33	-	+	BND	LOW	264354_1	N	]16:869031]N	264354_2	N	N[16:867987[	SVTYPE=BND;POS=867987;STRANDS=-+:11;IMPRECISE;CIPOS=-10,10;CIEND=-4,10;CIPOS95=-3,3;CIEND95=-1,3;MATEID=264354_2;EVENT=264354;SU=11;PE=10;SR=1;ALG=PROD;AF=0.01093;NSAMP=164;MSQ=58.21;AN=16834;AC=184;NS=8438;AC_Hom=40;AC_Het=144;AC_Hemi=0;MAF=0.0109031;HWE=2.55279e-21;NFAM=163	SVTYPE=BND;POS=869031;STRANDS=-+:11;IMPRECISE;CIPOS=-4,10;CIEND=-10,10;CIPOS95=-1,3;CIEND95=-3,3;MATEID=264354_1;EVENT=264354;SECONDARY;SU=11;PE=10;SR=1;ALG=PROD;AF=0.01093;NSAMP=164;MSQ=58.21;AN=16834;AC=184;NS=8438;AC_Hom=40;AC_Het=144;AC_Hemi=0;MAF=0.0109031;HWE=2.55279e-21;NFAM=163
16	868658	868808	16	868873	869000	264355	3.28947e+06	-	+	BND	PASS	264355_1	N	]16:868950]N	264355_2	N	N[16:868709[	SVTYPE=BND;POS=868709;STRANDS=-+:519;IMPRECISE;CIPOS=-50,100;CIEND=-77,50;CIPOS95=-50,50;CIEND95=-27,27;MATEID=264355_2;EVENT=264355;SU=519;PE=101;SR=418;ALG=SUM;AF=0.9035;NSAMP=8417;MSQ=389.81;AN=16834;AC=15209;NS=8438;AC_Hom=13618;AC_Het=1629;AC_Hemi=0;MAF=0.0965276;HWE=1.99081e-38;NFAM=7395	SVTYPE=BND;POS=868950;STRANDS=-+:519;IMPRECISE;CIPOS=-77,50;CIEND=-50,100;CIPOS95=-27,27;CIEND95=-50,50;MATEID=264355_1;EVENT=264355;SECONDARY;SU=519;PE=101;SR=418;ALG=SUM;AF=0.9035;NSAMP=8417;MSQ=389.81;AN=16834;AC=15209;NS=8438;AC_Hom=13618;AC_Het=1629;AC_Hemi=0;MAF=0.0965276;HWE=1.99081e-38;NFAM=7395
16	870174	870191	19	55080095	55080112	23694	682.99	-	-	BND	LOW	23694_1	N	[19:55080105[N	23694_2	N	[16:870184[N	SVTYPE=BND;POS=870184;STRANDS=--:4;CIPOS=-9,8;CIEND=-9,8;CIPOS95=0,0;CIEND95=0,0;MATEID=23694_2;EVENT=23694;SU=4;PE=0;SR=4;ALG=PROD;AF=0.001901;NSAMP=31;MSQ=20.32;AN=16834;AC=32;NS=8438;AC_Hom=2;AC_Het=30;AC_Hemi=0;MAF=0.00189618;HWE=0.0290165;NFAM=31	SVTYPE=BND;POS=55080105;STRANDS=--:4;CIPOS=-9,8;CIEND=-9,8;CIPOS95=0,0;CIEND95=0,0;MATEID=23694_1;EVENT=23694;SECONDARY;SU=4;PE=0;SR=4;ALG=PROD;AF=0.001901;NSAMP=31;MSQ=20.32;AN=16834;AC=32;NS=8438;AC_Hom=2;AC_Het=30;AC_Hemi=0;MAF=0.00189618;HWE=0.0290165;NFAM=31
16	876641	876641	16	876958	876958	130050	2.94186e+06	+	-	MEI	PASS	130050	N	<DEL:ME:SINE|Alu|AluY>	.	.	.	SVTYPE=MEI;POS=876641;SVLEN=-317;END=876958;STRANDS=+-:73192;CIPOS=0,0;CIEND=0,0;CIPOS95=0,0;CIEND95=0,0;SU=73192;PE=18005;SR=55187;ALG=PROD;AF=0.383;NSAMP=5125;MSQ=571.8;AN=16834;AC=6447;NS=8438;AC_Hom=2656;AC_Het=3816;AC_Hemi=0;MAF=0.383503;HWE=6.77992e-05;NFAM=4678	.
16	877121	877128	16	879252	879260	130051	407.66	+	-	DEL	PASS	130051	N	<DEL>	.	.	.	SVTYPE=DEL;POS=877125;SVLEN=-2133;END=879258;STRANDS=+-:18;CIPOS=-4,3;CIEND=-6,2;CIPOS95=0,0;CIEND95=0,0;SU=18;PE=11;SR=7;ALG=PROD;AF=5.94e-05;NSAMP=1;MSQ=407.66;AN=16834;AC=1;NS=8438;AC_Hom=0;AC_Het=1;AC_Hemi=0;MAF=5.92557e-05;HWE=1;NFAM=1	.
16	879628	879918	16	888308	888516	130053	497.26	+	-	DEL	PASS	130053	N	<DEL>	.	.	.	SVTYPE=DEL;POS=879678;SVLEN=-8808;END=888486;STRANDS=+-:28;IMPRECISE;CIPOS=-50,240;CIEND=-178,30;CIPOS95=-17,17;CIEND95=-34,30;SU=28;PE=28;SR=0;ALG=PROD;AF=0.0001782;NSAMP=3;MSQ=165.75;AN=16834;AC=3;NS=8438;AC_Hom=0;AC_Het=3;AC_Hemi=0;MAF=0.000177767;HWE=1;NFAM=3	.
16	885698	885710	16	886367	886376	130056	551.43	+	-	DEL	PASS	130056	N	<DEL>	.	.	.	SVTYPE=DEL;POS=885703;SVLEN=-664;END=886367;STRANDS=+-:24;CIPOS=-5,7;CIEND=0,9;CIPOS95=0,0;CIEND95=0,0;SU=24;PE=15;SR=9;ALG=PROD;AF=5.94e-05;NSAMP=1;MSQ=551.43;AN=16834;AC=1;NS=8438;AC_Hom=0;AC_Het=1;AC_Hemi=0;MAF=5.92557e-05;HWE=1;NFAM=1	.
16	893626	893923	16	894212	894306	130057	395.38	+	-	DEL	PASS	130057	N	<DEL>	.	.	.	SVTYPE=DEL;POS=893636;SVLEN=-660;END=894296;STRANDS=+-:20;IMPRECISE;CIPOS=-10,287;CIEND=-84,10;CIPOS95=-2,42;CIEND95=-37,2;SU=20;PE=20;SR=0;ALG=PROD;AF=5.94e-05;NSAMP=1;MSQ=395.38;AN=16834;AC=1;NS=8438;AC_Hom=0;AC_Het=1;AC_Hemi=0;MAF=5.92557e-05;HWE=1;NFAM=1	.
16	900047	900243	16	900571	900764	264356	67611.9	-	+	BND	LOW	264356_1	N	]16:900581]N	264356_2	N	N[16:900234[	SVTYPE=BND;POS=900234;STRANDS=-+:13;IMPRECISE;CIPOS=-186,10;CIEND=-10,183;CIPOS95=-81,1;CIEND95=-2,47;MATEID=264356_2;EVENT=264356;SU=13;PE=13;SR=0;ALG=PROD;AF=0.1899;NSAMP=3190;MSQ=20.52;AN=16834;AC=3197;NS=8438;AC_Hom=14;AC_Het=3195;AC_Hemi=0;MAF=0.190152;HWE=0;NFAM=2824	SVTYPE=BND;POS=900581;STRANDS=-+:13;IMPRECISE;CIPOS=-10,183;CIEND=-186,10;CIPOS95=-2,47;CIEND95=-81,1;MATEID=264356_1;EVENT=264356;SECONDARY;SU=13;PE=13;SR=0;ALG=PROD;AF=0.1899;NSAMP=3190;MSQ=20.52;AN=16834;AC=3197;NS=8438;AC_Hom=14;AC_Het=3195;AC_Hemi=0;MAF=0.190152;HWE=0;NFAM=2824
16	900407	900664	16	900999	901326	264358	287182.0	-	+	BND	LOW	264358_1	N	]16:901049]N	264358_2	N	N[16:900615[	SVTYPE=BND;POS=900615;STRANDS=-+:31;IMPRECISE;CIPOS=-207,50;CIEND=-50,277;CIPOS95=-41,41;CIEND95=-32,32;MATEID=264358_2;EVENT=264358;SU=31;PE=31;SR=0;ALG=PROD;AF=0.3634;NSAMP=6107;MSQ=46.69;AN=16834;AC=6118;NS=8438;AC_Hom=22;AC_Het=6115;AC_Hemi=0;MAF=0.363653;HWE=0;NFAM=5371	SVTYPE=BND;POS=901049;STRANDS=-+:31;IMPRECISE;CIPOS=-50,277;CIEND=-207,50;CIPOS95=-32,32;CIEND95=-41,41;MATEID=264358_1;EVENT=264358;SECONDARY;SU=31;PE=31;SR=0;ALG=PROD;AF=0.3634;NSAMP=6107;MSQ=46.69;AN=16834;AC=6118;NS=8438;AC_Hom=22;AC_Het=6115;AC_Hemi=0;MAF=0.363653;HWE=0;NFAM=5371
16	900658	900675	16	900855	900872	264357	39414.3	-	+	BND	LOW	264357_1	N	]16:900864]N	264357_2	N	N[16:900668[	SVTYPE=BND;POS=900668;STRANDS=-+:4;CIPOS=-9,8;CIEND=-9,8;CIPOS95=0,0;CIEND95=0,0;MATEID=264357_2;EVENT=264357;SU=4;PE=0;SR=4;ALG=PROD;AF=0.08863;NSAMP=1492;MSQ=25.56;AN=16834;AC=1492;NS=8438;AC_Hom=0;AC_Het=1494;AC_Hemi=0;MAF=0.0885281;HWE=4.39753e-32;NFAM=1325	SVTYPE=BND;POS=900864;STRANDS=-+:4;CIPOS=-9,8;CIEND=-9,8;CIPOS95=0,0;CIEND95=0,0;MATEID=264357_1;EVENT=264357;SECONDARY;SU=4;PE=0;SR=4;ALG=PROD;AF=0.08863;NSAMP=1492;MSQ=25.56;AN=16834;AC=1492;NS=8438;AC_Hom=0;AC_Het=1494;AC_Hemi=0;MAF=0.0885281;HWE=4.39753e-32;NFAM=1325
16	900939	900956	16	901001	901018	130058	74.95	+	-	BND	LOW	130058_1	N	N[16:901011[	130058_2	N	]16:900948]N	SVTYPE=BND;POS=900948;STRANDS=+-:4;CIPOS=-9,8;CIEND=-9,8;CIPOS95=0,0;CIEND95=0,0;MATEID=130058_2;EVENT=130058;SU=4;PE=0;SR=4;ALG=PROD;AF=5.94e-05;NSAMP=1;MSQ=74.83;AN=16834;AC=1;NS=8438;AC_Hom=0;AC_Het=1;AC_Hemi=0;MAF=5.92557e-05;HWE=1;NFAM=1	SVTYPE=BND;POS=901011;STRANDS=+-:4;CIPOS=-9,8;CIEND=-9,8;CIPOS95=0,0;CIEND95=0,0;MATEID=130058_1;EVENT=130058;SECONDARY;SU=4;PE=0;SR=4;ALG=PROD;AF=5.94e-05;NSAMP=1;MSQ=74.83;AN=16834;AC=1;NS=8438;AC_Hom=0;AC_Het=1;AC_Hemi=0;MAF=5.92557e-05;HWE=1;NFAM=1
16	907318	908018	16	908283	908884	130059	35500.4	+	-	BND	LOW	130059_1	N	N[16:908682[	130059_2	N	]16:907544]N	SVTYPE=BND;POS=907544;STRANDS=+-:253;IMPRECISE;CIPOS=-226,474;CIEND=-398,203;CIPOS95=-98,98;CIEND95=-144,144;MATEID=130059_2;EVENT=130059;SU=253;PE=253;SR=0;ALG=SUM;AF=0.03451;NSAMP=581;MSQ=60.64;RETAINED;AN=16834;AC=581;NS=8438;AC_Hom=0;AC_Het=581;AC_Hemi=0;MAF=0.0344276;HWE=5.27134e-05;NFAM=576	SVTYPE=BND;POS=908682;STRANDS=+-:253;IMPRECISE;CIPOS=-398,203;CIEND=-226,474;CIPOS95=-144,144;CIEND95=-98,98;MATEID=130059_1;EVENT=130059;SECONDARY;SU=253;PE=253;SR=0;ALG=SUM;AF=0.03451;NSAMP=581;MSQ=60.64;RETAINED;AN=16834;AC=581;NS=8438;AC_Hom=0;AC_Het=581;AC_Hemi=0;MAF=0.0344276;HWE=5.27134e-05;NFAM=576
16	907479	907997	16	909603	909891	130062	1067.2	+	-	BND	LOW	130062_1	N	N[16:909853[	130062_2	N	]16:907509]N	SVTYPE=BND;POS=907509;STRANDS=+-:13;IMPRECISE;CIPOS=-30,488;CIEND=-249,39;CIPOS95=-30,352;CIEND95=-123,39;MATEID=130062_2;EVENT=130062;SU=13;PE=13;SR=0;ALG=SUM;AF=0.002079;NSAMP=35;MSQ=28.84;AN=16834;AC=35;NS=8438;AC_Hom=0;AC_Het=35;AC_Hemi=0;MAF=0.00207395;HWE=1;NFAM=35	SVTYPE=BND;POS=909853;STRANDS=+-:13;IMPRECISE;CIPOS=-249,39;CIEND=-30,488;CIPOS95=-123,39;CIEND95=-30,352;MATEID=130062_1;EVENT=130062;SECONDARY;SU=13;PE=13;SR=0;ALG=SUM;AF=0.002079;NSAMP=35;MSQ=28.84;AN=16834;AC=35;NS=8438;AC_Hom=0;AC_Het=35;AC_Hemi=0;MAF=0.00207395;HWE=1;NFAM=35
16	908431	908732	16	909720	909866	130064	11678.8	+	-	BND	LOW	130064_1	N	N[16:909837[	130064_2	N	]16:908461]N	SVTYPE=BND;POS=908461;STRANDS=+-:16;IMPRECISE;CIPOS=-30,271;CIEND=-116,30;CIPOS95=-21,21;CIEND95=-31,30;MATEID=130064_2;EVENT=130064;SU=16;PE=16;SR=0;ALG=PROD;AF=0.02887;NSAMP=486;MSQ=22.99;AN=16834;AC=486;NS=8438;AC_Hom=0;AC_Het=486;AC_Hemi=0;MAF=0.0287983;HWE=0.00136986;NFAM=480	SVTYPE=BND;POS=909837;STRANDS=+-:16;IMPRECISE;CIPOS=-116,30;CIEND=-30,271;CIPOS95=-31,30;CIEND95=-21,21;MATEID=130064_1;EVENT=130064;SECONDARY;SU=16;PE=16;SR=0;ALG=PROD;AF=0.02887;NSAMP=486;MSQ=22.99;AN=16834;AC=486;NS=8438;AC_Hom=0;AC_Het=486;AC_Hemi=0;MAF=0.0287983;HWE=0.00136986;NFAM=480
16	909256	909416	16	909656	909894	130065	1258.21	+	-	BND	LOW	130065_1	N	N[16:909865[	130065_2	N	]16:909286]N	SVTYPE=BND;POS=909286;STRANDS=+-:13;IMPRECISE;CIPOS=-30,130;CIEND=-208,30;CIPOS95=-24,24;CIEND95=-52,30;MATEID=130065_2;EVENT=130065;SU=13;PE=13;SR=0;ALG=PROD;AF=0.002198;NSAMP=37;MSQ=32.41;AN=16834;AC=37;NS=8438;AC_Hom=0;AC_Het=37;AC_Hemi=0;MAF=0.00219246;HWE=1;NFAM=37	SVTYPE=BND;POS=909865;STRANDS=+-:13;IMPRECISE;CIPOS=-208,30;CIEND=-30,130;CIPOS95=-52,30;CIEND95=-24,24;MATEID=130065_1;EVENT=130065;SECONDARY;SU=13;PE=13;SR=0;ALG=PROD;AF=0.002198;NSAMP=37;MSQ=32.41;AN=16834;AC=37;NS=8438;AC_Hom=0;AC_Het=37;AC_Hemi=0;MAF=0.00219246;HWE=1;NFAM=37
16	924655	924701	16	924728	924782	130066	350.78	+	-	DEL	PASS	130066	N	<DEL>	.	.	.	SVTYPE=DEL;POS=924679;SVLEN=-75;END=924754;STRANDS=+-:14;CIPOS=-24,22;CIEND=-26,28;CIPOS95=0,0;CIEND95=0,0;SU=14;PE=0;SR=14;ALG=PROD;AF=0.0001782;NSAMP=3;MSQ=116.92;AN=16834;AC=3;NS=8438;AC_Hom=0;AC_Het=3;AC_Hemi=0;MAF=0.000177767;HWE=1;NFAM=3	.
16	924758	924762	16	931260	931265	130067	6563.62	+	-	BND	PASS	130067_1	N	N[16:931265[	130067_2	N	]16:924760]N	SVTYPE=BND;POS=924760;STRANDS=+-:295;CIPOS=-2,2;CIEND=-4,1;CIPOS95=0,0;CIEND95=0,0;MATEID=130067_2;EVENT=130067;SU=295;PE=163;SR=132;ALG=PROD;AF=0.0008911;NSAMP=15;MSQ=437.58;AN=16834;AC=15;NS=8438;AC_Hom=0;AC_Het=15;AC_Hemi=0;MAF=0.000888836;HWE=1;NFAM=14	SVTYPE=BND;POS=931265;STRANDS=+-:295;CIPOS=-4,1;CIEND=-2,2;CIPOS95=0,0;CIEND95=0,0;MATEID=130067_1;EVENT=130067;SECONDARY;SU=295;PE=163;SR=132;ALG=PROD;AF=0.0008911;NSAMP=15;MSQ=437.58;AN=16834;AC=15;NS=8438;AC_Hom=0;AC_Het=15;AC_Hemi=0;MAF=0.000888836;HWE=1;NFAM=14
16	934116	934241	16	935566	935630	300201	26.81	+	+	INV	LOW	300201	N	<INV>	.	.	.	SVTYPE=INV;POS=934155;SVLEN=1440;END=935595;STRANDS=++:3,--:2;IMPRECISE;CIPOS=-39,86;CIEND=-29,35;CIPOS95=-29,72;CIEND95=-19,24;SU=5;PE=5;SR=0;ALG=PROD;AF=5.94e-05;NSAMP=1;MSQ=26.81;AN=16834;AC=1;NS=8438;AC_Hom=0;AC_Het=1;AC_Hemi=0;MAF=5.92557e-05;HWE=1;NFAM=1	.
16	934582	934600	16	934925	934943	130068	5425.02	+	-	BND	LOW	130068_1	N	N[16:934936[	130068_2	N	]16:934590]N	SVTYPE=BND;POS=934590;STRANDS=+-:6;IMPRECISE;CIPOS=-8,10;CIEND=-10,8;CIPOS95=-1,1;CIEND95=-1,0;MATEID=130068_2;EVENT=130068;SU=6;PE=3;SR=3;ALG=PROD;AF=0.009267;NSAMP=156;MSQ=34.1;AN=16834;AC=156;NS=8438;AC_Hom=0;AC_Het=156;AC_Hemi=0;MAF=0.0092439;HWE=1;NFAM=152	SVTYPE=BND;POS=934936;STRANDS=+-:6;IMPRECISE;CIPOS=-10,8;CIEND=-8,10;CIPOS95=-1,0;CIEND95=-1,1;MATEID=130068_1;EVENT=130068;SECONDARY;SU=6;PE=3;SR=3;ALG=PROD;AF=0.009267;NSAMP=156;MSQ=34.1;AN=16834;AC=156;NS=8438;AC_Hom=0;AC_Het=156;AC_Hemi=0;MAF=0.0092439;HWE=1;NFAM=152
16	934780	934912	16	934792	934923	130069	828.08	+	-	BND	LOW	130069_1	N	N[16:934894[	130069_2	N	]16:934810]N	SVTYPE=BND;POS=934810;STRANDS=+-:10;IMPRECISE;CIPOS=-30,102;CIEND=-101,30;CIPOS95=-20,20;CIEND95=-24,24;MATEID=130069_2;EVENT=130069;SU=10;PE=10;SR=0;ALG=PROD;AF=0.0002385;NSAMP=4;MSQ=192.5;AN=16774;AC=4;NS=8408;AC_Hom=0;AC_Het=4;AC_Hemi=0;MAF=0.000237869;HWE=1;NFAM=4	SVTYPE=BND;POS=934894;STRANDS=+-:10;IMPRECISE;CIPOS=-101,30;CIEND=-30,102;CIPOS95=-24,24;CIEND95=-20,20;MATEID=130069_1;EVENT=130069;SECONDARY;SU=10;PE=10;SR=0;ALG=PROD;AF=0.0002385;NSAMP=4;MSQ=192.5;AN=16774;AC=4;NS=8408;AC_Hom=0;AC_Het=4;AC_Hemi=0;MAF=0.000237869;HWE=1;NFAM=4
16	936271	937068	16	936375	937079	130070	1.53585e+06	+	-	DEL	PASS	130070	N	<DEL>	.	.	.	SVTYPE=DEL;POS=936590;SVLEN=-223;END=936813;STRANDS=+-:940;IMPRECISE;CIPOS=-319,478;CIEND=-438,266;CIPOS95=-106,106;CIEND95=-121,121;SU=940;PE=937;SR=3;ALG=SUM;AF=0.4709;NSAMP=5661;MSQ=270.77;RETAINED;AN=16772;AC=7898;NS=8407;AC_Hom=4482;AC_Het=3429;AC_Hemi=0;MAF=0.470501;HWE=0;NFAM=5164	.
16	938801	938818	16	940001	940034	300202	215.68	+	+	INV	LOW	300202	N	<INV>	.	.	.	SVTYPE=INV;POS=938811;SVLEN=1214;END=940025;STRANDS=++:6,--:7;IMPRECISE;CIPOS=-10,7;CIEND=-24,9;CIPOS95=-4,2;CIEND95=-15,1;SU=13;PE=13;SR=0;ALG=PROD;AF=5.94e-05;NSAMP=1;MSQ=215.66;AN=16834;AC=1;NS=8438;AC_Hom=0;AC_Het=1;AC_Hemi=0;MAF=5.92557e-05;HWE=1;NFAM=1	.
16	943791	944168	16	944383	944908	264359	714848.0	-	+	BND	LOW	264359_1	N	]16:944459]N	264359_2	N	N[16:944139[	SVTYPE=BND;POS=944139;STRANDS=-+:8;IMPRECISE;CIPOS=-347,30;CIEND=-76,449;CIPOS95=-177,30;CIEND95=-76,117;MATEID=264359_2;EVENT=264359;SU=8;PE=8;SR=0;ALG=SUM;AF=0.5606;NSAMP=8145;MSQ=87.48;RETAINED;AN=16834;AC=9437;NS=8438;AC_Hom=2594;AC_Het=6867;AC_Hemi=0;MAF=0.439381;HWE=0;NFAM=7143	SVTYPE=BND;POS=944459;STRANDS=-+:8;IMPRECISE;CIPOS=-76,449;CIEND=-347,30;CIPOS95=-76,117;CIEND95=-177,30;MATEID=264359_1;EVENT=264359;SECONDARY;SU=8;PE=8;SR=0;ALG=SUM;AF=0.5606;NSAMP=8145;MSQ=87.48;RETAINED;AN=16834;AC=9437;NS=8438;AC_Hom=2594;AC_Het=6867;AC_Hemi=0;MAF=0.439381;HWE=0;NFAM=7143
16	950668	950685	17	76900181	76900198	23442	66021.5	-	+	BND	LOW	23442_1	N	]17:76900190]N	23442_2	N	N[16:950678[	SVTYPE=BND;POS=950678;STRANDS=-+:52;CIPOS=-9,8;CIEND=-9,8;CIPOS95=0,0;CIEND95=0,0;MATEID=23442_2;EVENT=23442;SU=52;PE=0;SR=52;ALG=PROD;AF=0.1003;NSAMP=1686;MSQ=38.4;AN=16834;AC=1688;NS=8438;AC_Hom=4;AC_Het=1690;AC_Hemi=0;MAF=0.100379;HWE=1.01482e-37;NFAM=1569	SVTYPE=BND;POS=76900190;STRANDS=-+:52;CIPOS=-9,8;CIEND=-9,8;CIPOS95=0,0;CIEND95=0,0;MATEID=23442_1;EVENT=23442;SECONDARY;SU=52;PE=0;SR=52;ALG=PROD;AF=0.1003;NSAMP=1686;MSQ=38.4;AN=16834;AC=1688;NS=8438;AC_Hom=4;AC_Het=1690;AC_Hemi=0;MAF=0.100379;HWE=1.01482e-37;NFAM=1569
16	961521	961538	16	961693	961710	130073	290.25	+	-	BND	LOW	130073_1	N	N[16:961703[	130073_2	N	]16:961530]N	SVTYPE=BND;POS=961530;STRANDS=+-:4;CIPOS=-9,8;CIEND=-9,8;CIPOS95=0,0;CIEND95=0,0;MATEID=130073_2;EVENT=130073;SU=4;PE=0;SR=4;ALG=PROD;AF=0.0008317;NSAMP=14;MSQ=16.62;AN=16834;AC=14;NS=8438;AC_Hom=0;AC_Het=14;AC_Hemi=0;MAF=0.00082958;HWE=1;NFAM=14	SVTYPE=BND;POS=961703;STRANDS=+-:4;CIPOS=-9,8;CIEND=-9,8;CIPOS95=0,0;CIEND95=0,0;MATEID=130073_1;EVENT=130073;SECONDARY;SU=4;PE=0;SR=4;ALG=PROD;AF=0.0008317;NSAMP=14;MSQ=16.62;AN=16834;AC=14;NS=8438;AC_Hom=0;AC_Het=14;AC_Hemi=0;MAF=0.00082958;HWE=1;NFAM=14
16	968579	968599	16	968773	968793	130075	21001.1	+	-	BND	LOW	130075_1	N	N[16:968784[	130075_2	N	]16:968589]N	SVTYPE=BND;POS=968589;STRANDS=+-:23;CIPOS=-10,10;CIEND=-10,10;CIPOS95=0,0;CIEND95=0,0;MATEID=130075_2;EVENT=130075;SU=23;PE=0;SR=23;ALG=PROD;AF=0.03404;NSAMP=573;MSQ=36.14;AN=16834;AC=573;NS=8438;AC_Hom=0;AC_Het=573;AC_Hemi=0;MAF=0.0339535;HWE=8.02722e-05;NFAM=559	SVTYPE=BND;POS=968784;STRANDS=+-:23;CIPOS=-10,10;CIEND=-10,10;CIPOS95=0,0;CIEND95=0,0;MATEID=130075_1;EVENT=130075;SECONDARY;SU=23;PE=0;SR=23;ALG=PROD;AF=0.03404;NSAMP=573;MSQ=36.14;AN=16834;AC=573;NS=8438;AC_Hom=0;AC_Het=573;AC_Hemi=0;MAF=0.0339535;HWE=8.02722e-05;NFAM=559
16	971386	971764	16	972492	972696	130076	5226.75	+	-	BND	LOW	130076_1	N	N[16:972688[	130076_2	N	]16:971396]N	SVTYPE=BND;POS=971396;STRANDS=+-:4;IMPRECISE;CIPOS=-10,368;CIEND=-195,9;CIPOS95=-1,112;CIEND95=-90,2;MATEID=130076_2;EVENT=130076;SU=4;PE=4;SR=0;ALG=PROD;AF=0.001544;NSAMP=26;MSQ=201.02;AN=16834;AC=26;NS=8438;AC_Hom=0;AC_Het=26;AC_Hemi=0;MAF=0.00154065;HWE=1;NFAM=25	SVTYPE=BND;POS=972688;STRANDS=+-:4;IMPRECISE;CIPOS=-195,9;CIEND=-10,368;CIPOS95=-90,2;CIEND95=-1,112;MATEID=130076_1;EVENT=130076;SECONDARY;SU=4;PE=4;SR=0;ALG=PROD;AF=0.001544;NSAMP=26;MSQ=201.02;AN=16834;AC=26;NS=8438;AC_Hom=0;AC_Het=26;AC_Hemi=0;MAF=0.00154065;HWE=1;NFAM=25
16	972596	973043	16	972826	973093	130077	451.91	+	-	BND	LOW	130077_1	N	N[16:973084[	130077_2	N	]16:972606]N	SVTYPE=BND;POS=972606;STRANDS=+-:8;IMPRECISE;CIPOS=-10,437;CIEND=-257,10;CIPOS95=-1,132;CIEND95=-117,1;MATEID=130077_2;EVENT=130077;SU=8;PE=8;SR=0;ALG=PROD;AF=0.0008317;NSAMP=14;MSQ=31.44;AN=16834;AC=14;NS=8438;AC_Hom=0;AC_Het=14;AC_Hemi=0;MAF=0.00082958;HWE=1;NFAM=14	SVTYPE=BND;POS=973084;STRANDS=+-:8;IMPRECISE;CIPOS=-257,10;CIEND=-10,437;CIPOS95=-117,1;CIEND95=-1,132;MATEID=130077_1;EVENT=130077;SECONDARY;SU=8;PE=8;SR=0;ALG=PROD;AF=0.0008317;NSAMP=14;MSQ=31.44;AN=16834;AC=14;NS=8438;AC_Hom=0;AC_Het=14;AC_Hemi=0;MAF=0.00082958;HWE=1;NFAM=14
16	984758	984777	16	987078	987082	130078	533.65	+	-	DEL	PASS	130078	N	<DEL>	.	.	.	SVTYPE=DEL;POS=984767;SVLEN=-2314;END=987081;STRANDS=+-:22;CIPOS=-9,10;CIEND=-3,1;CIPOS95=0,0;CIEND95=0,0;SU=22;PE=12;SR=10;ALG=PROD;AF=5.94e-05;NSAMP=1;MSQ=533.65;AN=16834;AC=1;NS=8438;AC_Hom=0;AC_Het=1;AC_Hemi=0;MAF=5.92557e-05;HWE=1;NFAM=1	.
16	985995	986251	16	986606	987065	264361	36178.6	-	+	BND	LOW	264361_1	N	]16:986616]N	264361_2	N	N[16:986242[	SVTYPE=BND;POS=986242;STRANDS=-+:4;IMPRECISE;CIPOS=-246,10;CIEND=-10,449;CIPOS95=-113,2;CIEND95=0,138;MATEID=264361_2;EVENT=264361;SU=4;PE=4;SR=0;ALG=PROD;AF=0.1193;NSAMP=2001;MSQ=17.18;AN=16834;AC=2008;NS=8438;AC_Hom=16;AC_Het=2003;AC_Hemi=0;MAF=0.119637;HWE=0;NFAM=1796	SVTYPE=BND;POS=986616;STRANDS=-+:4;IMPRECISE;CIPOS=-10,449;CIEND=-246,10;CIPOS95=0,138;CIEND95=-113,2;MATEID=264361_1;EVENT=264361;SECONDARY;SU=4;PE=4;SR=0;ALG=PROD;AF=0.1193;NSAMP=2001;MSQ=17.18;AN=16834;AC=2008;NS=8438;AC_Hom=16;AC_Het=2003;AC_Hemi=0;MAF=0.119637;HWE=0;NFAM=1796
16	997849	998087	16	998957	999117	264362	6771.06	-	+	BND	LOW	264362_1	N	]16:998967]N	264362_2	N	N[16:998078[	SVTYPE=BND;POS=998078;STRANDS=-+:5;IMPRECISE;CIPOS=-228,10;CIEND=-10,150;CIPOS95=-104,2;CIEND95=-3,44;MATEID=264362_2;EVENT=264362;SU=5;PE=5;SR=0;ALG=PROD;AF=0.02952;NSAMP=496;MSQ=11.97;AN=16834;AC=497;NS=8438;AC_Hom=2;AC_Het=496;AC_Hemi=0;MAF=0.0295094;HWE=0.0113047;NFAM=489	SVTYPE=BND;POS=998967;STRANDS=-+:5;IMPRECISE;CIPOS=-10,150;CIEND=-228,10;CIPOS95=-3,44;CIEND95=-104,2;MATEID=264362_1;EVENT=264362;SECONDARY;SU=5;PE=5;SR=0;ALG=PROD;AF=0.02952;NSAMP=496;MSQ=11.97;AN=16834;AC=497;NS=8438;AC_Hom=2;AC_Het=496;AC_Hemi=0;MAF=0.0295094;HWE=0.0113047;NFAM=489
16	998009	998139	16	999786	999958	130079	5586.51	+	-	BND	LOW	130079_1	N	N[16:999909[	130079_2	N	]16:998055]N	SVTYPE=BND;POS=998055;STRANDS=+-:104;IMPRECISE;CIPOS=-46,84;CIEND=-122,50;CIPOS95=-5,5;CIEND95=-12,12;MATEID=130079_2;EVENT=130079;SU=104;PE=104;SR=0;ALG=PROD;AF=0.009683;NSAMP=163;MSQ=33.38;RETAINED;AN=16834;AC=163;NS=8438;AC_Hom=0;AC_Het=163;AC_Hemi=0;MAF=0.00965869;HWE=1;NFAM=163	SVTYPE=BND;POS=999909;STRANDS=+-:104;IMPRECISE;CIPOS=-122,50;CIEND=-46,84;CIPOS95=-12,12;CIEND95=-5,5;MATEID=130079_1;EVENT=130079;SECONDARY;SU=104;PE=104;SR=0;ALG=PROD;AF=0.009683;NSAMP=163;MSQ=33.38;RETAINED;AN=16834;AC=163;NS=8438;AC_Hom=0;AC_Het=163;AC_Hemi=0;MAF=0.00965869;HWE=1;NFAM=163
16	998258	998469	16	999149	999371	264370	8058.65	-	+	BND	LOW	264370_1	N	]16:999199]N	264370_2	N	N[16:998420[	SVTYPE=BND;POS=998420;STRANDS=-+:10;IMPRECISE;CIPOS=-161,50;CIEND=-50,172;CIPOS95=-41,41;CIEND95=-41,41;MATEID=264370_2;EVENT=264370;SU=10;PE=10;SR=0;ALG=PROD;AF=0.03119;NSAMP=525;MSQ=13.45;RETAINED;AN=16834;AC=525;NS=8438;AC_Hom=0;AC_Het=528;AC_Hemi=0;MAF=0.031287;HWE=0.000416671;NFAM=511	SVTYPE=BND;POS=999199;STRANDS=-+:10;IMPRECISE;CIPOS=-50,172;CIEND=-161,50;CIPOS95=-41,41;CIEND95=-41,41;MATEID=264370_1;EVENT=264370;SECONDARY;SU=10;PE=10;SR=0;ALG=PROD;AF=0.03119;NSAMP=525;MSQ=13.45;RETAINED;AN=16834;AC=525;NS=8438;AC_Hom=0;AC_Het=528;AC_Hemi=0;MAF=0.031287;HWE=0.000416671;NFAM=511
16	998603	998839	16	1000400	1000633	130089	1159.48	+	-	BND	LOW	130089_1	N	N[16:1000604[	130089_2	N	]16:998633]N	SVTYPE=BND;POS=998633;STRANDS=+-:10;IMPRECISE;CIPOS=-30,206;CIEND=-203,30;CIPOS95=-30,53;CIEND95=-101,30;MATEID=130089_2;EVENT=130089;SU=10;PE=10;SR=0;ALG=PROD;AF=0.002733;NSAMP=46;MSQ=23.17;AN=16834;AC=46;NS=8438;AC_Hom=0;AC_Het=46;AC_Hemi=0;MAF=0.00272576;HWE=1;NFAM=45	SVTYPE=BND;POS=1000604;STRANDS=+-:10;IMPRECISE;CIPOS=-203,30;CIEND=-30,206;CIPOS95=-101,30;CIEND95=-30,53;MATEID=130089_1;EVENT=130089;SECONDARY;SU=10;PE=10;SR=0;ALG=PROD;AF=0.002733;NSAMP=46;MSQ=23.17;AN=16834;AC=46;NS=8438;AC_Hom=0;AC_Het=46;AC_Hemi=0;MAF=0.00272576;HWE=1;NFAM=45
16	998649	999112	16	999599	1000239	264364	267241.0	-	+	BND	LOW	264364_1	N	]16:1000075]N	264364_2	N	N[16:998988[	SVTYPE=BND;POS=998988;STRANDS=-+:50;IMPRECISE;CIPOS=-338,125;CIEND=-476,164;CIPOS95=-84,84;CIEND95=-384,164;MATEID=264364_2;EVENT=264364;SU=50;PE=50;SR=0;ALG=SUM;AF=0.3792;NSAMP=4898;MSQ=54.17;RETAINED;AN=16834;AC=6384;NS=8438;AC_Hom=2980;AC_Het=3425;AC_Hemi=0;MAF=0.379533;HWE=1.13271e-36;NFAM=4416	SVTYPE=BND;POS=1000075;STRANDS=-+:50;IMPRECISE;CIPOS=-476,164;CIEND=-338,125;CIPOS95=-384,164;CIEND95=-84,84;MATEID=264364_1;EVENT=264364;SECONDARY;SU=50;PE=50;SR=0;ALG=SUM;AF=0.3792;NSAMP=4898;MSQ=54.17;RETAINED;AN=16834;AC=6384;NS=8438;AC_Hom=2980;AC_Het=3425;AC_Hemi=0;MAF=0.379533;HWE=1.13271e-36;NFAM=4416
16	999321	1000074	16	999796	1000639	130085	191220.0	+	-	DEL	PASS	130085	N	<DEL>	.	.	.	SVTYPE=DEL;POS=999659;SVLEN=-670;END=1000329;STRANDS=+-:116;IMPRECISE;CIPOS=-338,415;CIEND=-533,310;CIPOS95=-211,211;CIEND95=-206,206;SU=116;PE=116;SR=0;ALG=SUM;AF=0.1743;NSAMP=2933;MSQ=64.73;RETAINED;AN=16834;AC=2934;NS=8438;AC_Hom=2;AC_Het=2941;AC_Hemi=0;MAF=0.17439;HWE=0;NFAM=2726	.
16	999684	999909	16	1000760	1001049	264374	26090.1	-	+	BND	LOW	264374_1	N	]16:1000779]N	264374_2	N	N[16:999880[	SVTYPE=BND;POS=999880;STRANDS=-+:24;IMPRECISE;CIPOS=-195,30;CIEND=-19,270;CIPOS95=-28,28;CIEND95=-19,33;MATEID=264374_2;EVENT=264374;SU=24;PE=24;SR=0;ALG=PROD;AF=0.09511;NSAMP=1536;MSQ=15.97;AN=16834;AC=1601;NS=8438;AC_Hom=132;AC_Het=1475;AC_Hemi=0;MAF=0.095224;HWE=0.206026;NFAM=1420	SVTYPE=BND;POS=1000779;STRANDS=-+:24;IMPRECISE;CIPOS=-19,270;CIEND=-195,30;CIPOS95=-19,33;CIEND95=-28,28;MATEID=264374_1;EVENT=264374;SECONDARY;SU=24;PE=24;SR=0;ALG=PROD;AF=0.09511;NSAMP=1536;MSQ=15.97;AN=16834;AC=1601;NS=8438;AC_Hom=132;AC_Het=1475;AC_Hemi=0;MAF=0.095224;HWE=0.206026;NFAM=1420
16	1002508	1002808	16	1003485	1003913	264375	2.49573e+06	-	+	DUP	PASS	264375	N	<DUP>	.	.	.	SVTYPE=DUP;POS=1002778;SVLEN=737;END=1003515;STRANDS=-+:8;IMPRECISE;CIPOS=-270,30;CIEND=-30,398;CIPOS95=-83,30;CIEND95=-30,78;SU=8;PE=8;SR=0;ALG=PROD;AF=0.6228;NSAMP=6877;MSQ=362.34;AN=16834;AC=10485;NS=8438;AC_Hom=7232;AC_Het=3275;AC_Hemi=0;MAF=0.3774;HWE=0;NFAM=6135	.
16	1003432	1003539	16	1003672	1003775	130098	889780.0	+	-	BND	LOW	130098_1	N	N[16:1003726[	130098_2	N	]16:1003478]N	SVTYPE=BND;POS=1003478;STRANDS=+-:15;IMPRECISE;CIPOS=-46,61;CIEND=-53,50;CIPOS95=-14,14;CIEND95=-6,6;MATEID=130098_2;EVENT=130098;SU=15;PE=15;SR=0;ALG=PROD;AF=0.4666;NSAMP=7112;MSQ=124.74;RETAINED;AN=16780;AC=7830;NS=8409;AC_Hom=1438;AC_Het=6408;AC_Hemi=0;MAF=0.466524;HWE=0;NFAM=6271	SVTYPE=BND;POS=1003726;STRANDS=+-:15;IMPRECISE;CIPOS=-53,50;CIEND=-46,61;CIPOS95=-6,6;CIEND95=-14,14;MATEID=130098_1;EVENT=130098;SECONDARY;SU=15;PE=15;SR=0;ALG=PROD;AF=0.4666;NSAMP=7112;MSQ=124.74;RETAINED;AN=16780;AC=7830;NS=8409;AC_Hom=1438;AC_Het=6408;AC_Hemi=0;MAF=0.466524;HWE=0;NFAM=6271
16	1004300	1005337	16	1005330	1006307	264376	760887.0	-	+	DUP	PASS	264376	N	<DUP>	.	.	.	SVTYPE=DUP;POS=1004958;SVLEN=659;END=1005617;STRANDS=-+:3410;IMPRECISE;CIPOS=-658,379;CIEND=-287,690;CIPOS95=-165,165;CIEND95=-151,151;SU=3410;PE=3406;SR=4;ALG=SUM;AF=0.457;NSAMP=6789;MSQ=111.72;RETAINED;AN=16834;AC=7693;NS=8438;AC_Hom=1810;AC_Het=5900;AC_Hemi=0;MAF=0.456862;HWE=0;NFAM=6060	.
16	1005142	1005278	16	1005319	1005404	130101	202800.0	+	-	BND	LOW	130101_1	N	N[16:1005362[	130101_2	N	]16:1005194]N	SVTYPE=BND;POS=1005194;STRANDS=+-:84;IMPRECISE;CIPOS=-52,84;CIEND=-42,43;CIPOS95=-16,16;CIEND95=-3,3;MATEID=130101_2;EVENT=130101;SU=84;PE=84;SR=0;ALG=PROD;AF=0.1038;NSAMP=1748;MSQ=115.75;AN=16834;AC=1748;NS=8438;AC_Hom=0;AC_Het=1751;AC_Hemi=0;MAF=0.103757;HWE=1.82169e-44;NFAM=1584	SVTYPE=BND;POS=1005362;STRANDS=+-:84;IMPRECISE;CIPOS=-42,43;CIEND=-52,84;CIPOS95=-3,3;CIEND95=-16,16;MATEID=130101_1;EVENT=130101;SECONDARY;SU=84;PE=84;SR=0;ALG=PROD;AF=0.1038;NSAMP=1748;MSQ=115.75;AN=16834;AC=1748;NS=8438;AC_Hom=0;AC_Het=1751;AC_Hemi=0;MAF=0.103757;HWE=1.82169e-44;NFAM=1584
16	1010596	1011006	16	1011686	1012252	130102	317.93	+	-	BND	LOW	130102_1	N	N[16:1012223[	130102_2	N	]16:1010628]N	SVTYPE=BND;POS=1010628;STRANDS=+-:14;IMPRECISE;CIPOS=-32,378;CIEND=-536,30;CIPOS95=-32,104;CIEND95=-170,30;MATEID=130102_2;EVENT=130102;SU=14;PE=14;SR=0;ALG=SUM;AF=0.000594;NSAMP=10;MSQ=26.22;AN=16834;AC=10;NS=8438;AC_Hom=0;AC_Het=10;AC_Hemi=0;MAF=0.000592557;HWE=1;NFAM=10	SVTYPE=BND;POS=1012223;STRANDS=+-:14;IMPRECISE;CIPOS=-536,30;CIEND=-32,378;CIPOS95=-170,30;CIEND95=-32,104;MATEID=130102_1;EVENT=130102;SECONDARY;SU=14;PE=14;SR=0;ALG=SUM;AF=0.000594;NSAMP=10;MSQ=26.22;AN=16834;AC=10;NS=8438;AC_Hom=0;AC_Het=10;AC_Hemi=0;MAF=0.000592557;HWE=1;NFAM=10
16	1020514	1020531	16	1028678	1028689	130103	329.63	+	-	DEL	PASS	130103	N	<DEL>	.	.	.	SVTYPE=DEL;POS=1020521;SVLEN=-8165;END=1028686;STRANDS=+-:14;CIPOS=-7,10;CIEND=-8,3;CIPOS95=0,0;CIEND95=0,0;SU=14;PE=9;SR=5;ALG=PROD;AF=5.94e-05;NSAMP=1;MSQ=329.63;AN=16834;AC=1;NS=8438;AC_Hom=0;AC_Het=1;AC_Hemi=0;MAF=5.92557e-05;HWE=1;NFAM=1	.
16	1026029	1026042	16	1026749	1026763	130104	8868.2	+	-	BND	LOW	130104_1	N	N[16:1026760[	130104_2	N	]16:1026035]N	SVTYPE=BND;POS=1026035;STRANDS=+-:11;IMPRECISE;CIPOS=-6,7;CIEND=-10,4;CIPOS95=-2,1;CIEND95=-1,0;MATEID=130104_2;EVENT=130104;SU=11;PE=8;SR=3;ALG=PROD;AF=0.01996;NSAMP=336;MSQ=25.53;AN=16834;AC=336;NS=8438;AC_Hom=0;AC_Het=336;AC_Hemi=0;MAF=0.0199099;HWE=0.0829911;NFAM=328	SVTYPE=BND;POS=1026760;STRANDS=+-:11;IMPRECISE;CIPOS=-10,4;CIEND=-6,7;CIPOS95=-1,0;CIEND95=-2,1;MATEID=130104_1;EVENT=130104;SECONDARY;SU=11;PE=8;SR=3;ALG=PROD;AF=0.01996;NSAMP=336;MSQ=25.53;AN=16834;AC=336;NS=8438;AC_Hom=0;AC_Het=336;AC_Hemi=0;MAF=0.0199099;HWE=0.0829911;NFAM=328
16	1031332	1031387	17	41620636	41620693	23270	156.93	+	+	BND	LOW	23270_1	N	N]17:41620665]	23270_2	N	N]16:1031359]	SVTYPE=BND;POS=1031359;STRANDS=++:9;CIPOS=-27,28;CIEND=-29,28;CIPOS95=0,0;CIEND95=0,0;MATEID=23270_2;EVENT=23270;SU=9;PE=2;SR=7;ALG=PROD;AF=0.0003564;NSAMP=6;MSQ=21.99;AN=16834;AC=6;NS=8438;AC_Hom=0;AC_Het=6;AC_Hemi=0;MAF=0.000355534;HWE=1;NFAM=6	SVTYPE=BND;POS=41620665;STRANDS=++:9;CIPOS=-29,28;CIEND=-27,28;CIPOS95=0,0;CIEND95=0,0;MATEID=23270_1;EVENT=23270;SECONDARY;SU=9;PE=2;SR=7;ALG=PROD;AF=0.0003564;NSAMP=6;MSQ=21.99;AN=16834;AC=6;NS=8438;AC_Hom=0;AC_Het=6;AC_Hemi=0;MAF=0.000355534;HWE=1;NFAM=6
16	1031794	1031808	16	1032178	1032193	130105	52.03	+	-	BND	LOW	130105_1	N	N[16:1032187[	130105_2	N	]16:1031802]N	SVTYPE=BND;POS=1031802;STRANDS=+-:5;IMPRECISE;CIPOS=-8,6;CIEND=-8,7;CIPOS95=-3,0;CIEND95=0,1;MATEID=130105_2;EVENT=130105;SU=5;PE=0;SR=5;ALG=PROD;AF=0.0001783;NSAMP=3;MSQ=11.44;AN=16826;AC=3;NS=8434;AC_Hom=0;AC_Het=3;AC_Hemi=0;MAF=0.000177852;HWE=1;NFAM=3	SVTYPE=BND;POS=1032187;STRANDS=+-:5;IMPRECISE;CIPOS=-8,7;CIEND=-8,6;CIPOS95=0,1;CIEND95=-3,0;MATEID=130105_1;EVENT=130105;SECONDARY;SU=5;PE=0;SR=5;ALG=PROD;AF=0.0001783;NSAMP=3;MSQ=11.44;AN=16826;AC=3;NS=8434;AC_Hom=0;AC_Het=3;AC_Hemi=0;MAF=0.000177852;HWE=1;NFAM=3
16	1039482	1039497	16	1039544	1039550	130106	52.61	+	-	BND	LOW	130106_1	N	N[16:1039545[	130106_2	N	]16:1039491]N	SVTYPE=BND;POS=1039491;STRANDS=+-:5;IMPRECISE;CIPOS=-9,6;CIEND=0,6;CIPOS95=-1,0;CIEND95=0,1;MATEID=130106_2;EVENT=130106;SU=5;PE=0;SR=5;ALG=PROD;AF=0.0001188;NSAMP=2;MSQ=25.41;AN=16834;AC=2;NS=8438;AC_Hom=0;AC_Het=2;AC_Hemi=0;MAF=0.000118511;HWE=1;NFAM=2	SVTYPE=BND;POS=1039545;STRANDS=+-:5;IMPRECISE;CIPOS=0,6;CIEND=-9,6;CIPOS95=0,1;CIEND95=-1,0;MATEID=130106_1;EVENT=130106;SECONDARY;SU=5;PE=0;SR=5;ALG=PROD;AF=0.0001188;NSAMP=2;MSQ=25.41;AN=16834;AC=2;NS=8438;AC_Hom=0;AC_Het=2;AC_Hemi=0;MAF=0.000118511;HWE=1;NFAM=2
16	1044237	1044294	16	1044470	1044516	130107	791.08	+	-	BND	LOW	130107_1	N	N[16:1044496[	130107_2	N	]16:1044267]N	SVTYPE=BND;POS=1044267;STRANDS=+-:16;CIPOS=-30,27;CIEND=-25,21;CIPOS95=0,0;CIEND95=0,0;MATEID=130107_2;EVENT=130107;SU=16;PE=0;SR=16;ALG=PROD;AF=0.002911;NSAMP=49;MSQ=13.22;AN=16834;AC=49;NS=8438;AC_Hom=0;AC_Het=50;AC_Hemi=0;MAF=0.00296279;HWE=1;NFAM=49	SVTYPE=BND;POS=1044496;STRANDS=+-:16;CIPOS=-25,21;CIEND=-30,27;CIPOS95=0,0;CIEND95=0,0;MATEID=130107_1;EVENT=130107;SECONDARY;SU=16;PE=0;SR=16;ALG=PROD;AF=0.002911;NSAMP=49;MSQ=13.22;AN=16834;AC=49;NS=8438;AC_Hom=0;AC_Het=50;AC_Hemi=0;MAF=0.00296279;HWE=1;NFAM=49
16	1059197	1059289	16	1061939	1062022	130108	575.42	+	-	BND	LOW	130108_1	N	N[16:1061980[	130108_2	N	]16:1059244]N	SVTYPE=BND;POS=1059244;STRANDS=+-:41;CIPOS=-47,45;CIEND=-40,43;CIPOS95=0,0;CIEND95=0,0;MATEID=130108_2;EVENT=130108;SU=41;PE=13;SR=28;ALG=PROD;AF=0.0002376;NSAMP=4;MSQ=143.63;AN=16834;AC=4;NS=8438;AC_Hom=0;AC_Het=4;AC_Hemi=0;MAF=0.000237023;HWE=1;NFAM=4	SVTYPE=BND;POS=1061980;STRANDS=+-:41;CIPOS=-40,43;CIEND=-47,45;CIPOS95=0,0;CIEND95=0,0;MATEID=130108_1;EVENT=130108;SECONDARY;SU=41;PE=13;SR=28;ALG=PROD;AF=0.0002376;NSAMP=4;MSQ=143.63;AN=16834;AC=4;NS=8438;AC_Hom=0;AC_Het=4;AC_Hemi=0;MAF=0.000237023;HWE=1;NFAM=4
16	1059226	1059286	16	1062055	1062106	264380	356.39	-	+	BND	LOW	264380_1	N	]16:1062079]N	264380_2	N	N[16:1059257[	SVTYPE=BND;POS=1059257;STRANDS=-+:15;CIPOS=-30,30;CIEND=-24,27;CIPOS95=0,0;CIEND95=0,0;MATEID=264380_2;EVENT=264380;SU=15;PE=11;SR=4;ALG=PROD;AF=0.000297;NSAMP=5;MSQ=71.21;AN=16834;AC=5;NS=8438;AC_Hom=0;AC_Het=5;AC_Hemi=0;MAF=0.000296279;HWE=1;NFAM=5	SVTYPE=BND;POS=1062079;STRANDS=-+:15;CIPOS=-24,27;CIEND=-30,30;CIPOS95=0,0;CIEND95=0,0;MATEID=264380_1;EVENT=264380;SECONDARY;SU=15;PE=11;SR=4;ALG=PROD;AF=0.000297;NSAMP=5;MSQ=71.21;AN=16834;AC=5;NS=8438;AC_Hom=0;AC_Het=5;AC_Hemi=0;MAF=0.000296279;HWE=1;NFAM=5
16	1061157	1061198	16	1061394	1061467	264382	239957.0	-	+	DUP	PASS	264382	N	<DUP>	.	.	.	SVTYPE=DUP;POS=1061198;SVLEN=222;END=1061420;STRANDS=-+:32;IMPRECISE;CIPOS=-41,0;CIEND=-26,47;CIPOS95=-1,0;CIEND95=-3,3;SU=32;PE=20;SR=12;ALG=PROD;AF=0.1152;NSAMP=1416;MSQ=169.41;RETAINED;AN=16834;AC=1940;NS=8438;AC_Hom=1048;AC_Het=892;AC_Hemi=0;MAF=0.114956;HWE=0;NFAM=1299	.
16	1083370	1083503	16	1084134	1084568	264384	301578.0	-	+	DUP	PASS	264384	N	<DUP>	.	.	.	SVTYPE=DUP;POS=1083453;SVLEN=731;END=1084184;STRANDS=-+:16;IMPRECISE;CIPOS=-83,50;CIEND=-50,384;CIPOS95=-19,19;CIEND95=-47,47;SU=16;PE=16;SR=0;ALG=PROD;AF=0.283;NSAMP=3900;MSQ=77.03;RETAINED;AN=16834;AC=4764;NS=8438;AC_Hom=1730;AC_Het=3043;AC_Hemi=0;MAF=0.282828;HWE=7.99043e-24;NFAM=3660	.
16	1083393	1083411	16	1084071	1084088	130109	205.46	+	-	DEL	PASS	130109	N	<DEL>	.	.	.	SVTYPE=DEL;POS=1083401;SVLEN=-680;END=1084081;STRANDS=+-:10;IMPRECISE;CIPOS=-8,10;CIEND=-10,7;CIPOS95=-1,1;CIEND95=-1,0;SU=10;PE=8;SR=2;ALG=PROD;AF=5.94e-05;NSAMP=1;MSQ=203.7;AN=16834;AC=1;NS=8438;AC_Hom=0;AC_Het=1;AC_Hemi=0;MAF=5.92557e-05;HWE=1;NFAM=1	.
16	1084172	1084192	16	1084223	1084243	130110	4506.23	+	-	BND	LOW	130110_1	N	N[16:1084234[	130110_2	N	]16:1084182]N	SVTYPE=BND;POS=1084182;STRANDS=+-:12;CIPOS=-10,10;CIEND=-10,10;CIPOS95=0,0;CIEND95=0,0;MATEID=130110_2;EVENT=130110;SU=12;PE=0;SR=12;ALG=PROD;AF=0.01155;NSAMP=176;MSQ=24.2;RETAINED;AN=16802;AC=194;NS=8422;AC_Hom=36;AC_Het=159;AC_Hemi=0;MAF=0.0115768;HWE=2.19688e-17;NFAM=165	SVTYPE=BND;POS=1084234;STRANDS=+-:12;CIPOS=-10,10;CIEND=-10,10;CIPOS95=0,0;CIEND95=0,0;MATEID=130110_1;EVENT=130110;SECONDARY;SU=12;PE=0;SR=12;ALG=PROD;AF=0.01155;NSAMP=176;MSQ=24.2;RETAINED;AN=16802;AC=194;NS=8422;AC_Hom=36;AC_Het=159;AC_Hemi=0;MAF=0.0115768;HWE=2.19688e-17;NFAM=165
16	1090296	1090398	16	1090516	1090659	130112	9688.83	+	-	BND	LOW	130112_1	N	N[16:1090629[	130112_2	N	]16:1090337]N	SVTYPE=BND;POS=1090337;STRANDS=+-:41;IMPRECISE;CIPOS=-41,61;CIEND=-112,31;CIPOS95=-13,13;CIEND95=-63,31;MATEID=130112_2;EVENT=130112;SU=41;PE=0;SR=41;ALG=SUM;AF=0.02655;NSAMP=447;MSQ=20.5;RETAINED;AN=16834;AC=447;NS=8438;AC_Hom=0;AC_Het=447;AC_Hemi=0;MAF=0.0264873;HWE=0.00468858;NFAM=440	SVTYPE=BND;POS=1090629;STRANDS=+-:41;IMPRECISE;CIPOS=-112,31;CIEND=-41,61;CIPOS95=-63,31;CIEND95=-13,13;MATEID=130112_1;EVENT=130112;SECONDARY;SU=41;PE=0;SR=41;ALG=SUM;AF=0.02655;NSAMP=447;MSQ=20.5;RETAINED;AN=16834;AC=447;NS=8438;AC_Hom=0;AC_Het=447;AC_Hemi=0;MAF=0.0264873;HWE=0.00468858;NFAM=440
16	1090849	1091047	16	1091356	1091656	264386	85488.5	-	+	DUP	PASS	264386	N	<DUP>	.	.	.	SVTYPE=DUP;POS=1091014;SVLEN=392;END=1091406;STRANDS=-+:28;IMPRECISE;CIPOS=-165,33;CIEND=-50,250;CIPOS95=-54,33;CIEND95=-41,41;SU=28;PE=28;SR=0;ALG=PROD;AF=0.2347;NSAMP=3501;MSQ=23.99;AN=16834;AC=3951;NS=8438;AC_Hom=904;AC_Het=3063;AC_Hemi=0;MAF=0.235068;HWE=0.396784;NFAM=3036	.
16	1090905	1091408	16	1091153	1091585	130114	10872.3	+	-	BND	LOW	130114_1	N	N[16:1091526[	130114_2	N	]16:1091067]N	SVTYPE=BND;POS=1091067;STRANDS=+-:331;IMPRECISE;CIPOS=-162,341;CIEND=-372,60;CIPOS95=-52,52;CIEND95=-143,60;MATEID=130114_2;EVENT=130114;SU=331;PE=307;SR=24;ALG=SUM;AF=0.005703;NSAMP=96;MSQ=112.06;RETAINED;AN=16834;AC=96;NS=8438;AC_Hom=0;AC_Het=96;AC_Hemi=0;MAF=0.00568855;HWE=1;NFAM=96	SVTYPE=BND;POS=1091526;STRANDS=+-:331;IMPRECISE;CIPOS=-372,60;CIEND=-162,341;CIPOS95=-143,60;CIEND95=-52,52;MATEID=130114_1;EVENT=130114;SECONDARY;SU=331;PE=307;SR=24;ALG=SUM;AF=0.005703;NSAMP=96;MSQ=112.06;RETAINED;AN=16834;AC=96;NS=8438;AC_Hom=0;AC_Het=96;AC_Hemi=0;MAF=0.00568855;HWE=1;NFAM=96
16	1093228	1093484	16	1093523	1093661	130118	801426.0	+	-	DEL	PASS	130118	N	<DEL>	.	.	.	SVTYPE=DEL;POS=1093359;SVLEN=-252;END=1093611;STRANDS=+-:115;IMPRECISE;CIPOS=-131,125;CIEND=-88,50;CIPOS95=-80,80;CIEND95=-18,18;SU=115;PE=114;SR=1;ALG=SUM;AF=0.3956;NSAMP=5511;MSQ=145.17;RETAINED;AN=16834;AC=6660;NS=8438;AC_Hom=2298;AC_Het=4371;AC_Hemi=0;MAF=0.395177;HWE=1.34025e-14;NFAM=4978	.
16	1096388	1096394	16	1111353	1111373	130119	248.66	+	-	DEL	PASS	130119	N	<DEL>	.	.	.	SVTYPE=DEL;POS=1096391;SVLEN=-14972;END=1111363;STRANDS=+-:15;CIPOS=-3,3;CIEND=-10,10;CIPOS95=0,0;CIEND95=0,0;SU=15;PE=7;SR=8;ALG=PROD;AF=5.94e-05;NSAMP=1;MSQ=248.66;AN=16834;AC=1;NS=8438;AC_Hom=0;AC_Het=1;AC_Hemi=0;MAF=5.92557e-05;HWE=1;NFAM=1	.
16	1103750	1103770	16	1103816	1103836	130120	317.73	+	-	BND	PASS	130120_1	N	N[16:1103827[	130120_2	N	]16:1103760]N	SVTYPE=BND;POS=1103760;STRANDS=+-:10;CIPOS=-10,10;CIEND=-10,10;CIPOS95=0,0;CIEND95=0,0;MATEID=130120_2;EVENT=130120;SU=10;PE=0;SR=10;ALG=PROD;AF=5.94e-05;NSAMP=1;MSQ=317.67;AN=16834;AC=1;NS=8438;AC_Hom=0;AC_Het=1;AC_Hemi=0;MAF=5.92557e-05;HWE=1;NFAM=1	SVTYPE=BND;POS=1103827;STRANDS=+-:10;CIPOS=-10,10;CIEND=-10,10;CIPOS95=0,0;CIEND95=0,0;MATEID=130120_1;EVENT=130120;SECONDARY;SU=10;PE=0;SR=10;ALG=PROD;AF=5.94e-05;NSAMP=1;MSQ=317.67;AN=16834;AC=1;NS=8438;AC_Hom=0;AC_Het=1;AC_Hemi=0;MAF=5.92557e-05;HWE=1;NFAM=1
16	1113013	1113062	16	1113115	1113150	130121	845.26	+	-	BND	LOW	130121_1	N	N[16:1113141[	130121_2	N	]16:1113038]N	SVTYPE=BND;POS=1113038;STRANDS=+-:32;CIPOS=-25,24;CIEND=-25,10;CIPOS95=0,0;CIEND95=0,0;MATEID=130121_2;EVENT=130121;SU=32;PE=0;SR=32;ALG=PROD;AF=0.0002376;NSAMP=4;MSQ=211.31;AN=16834;AC=4;NS=8438;AC_Hom=0;AC_Het=4;AC_Hemi=0;MAF=0.000237023;HWE=1;NFAM=4	SVTYPE=BND;POS=1113141;STRANDS=+-:32;CIPOS=-25,10;CIEND=-25,24;CIPOS95=0,0;CIEND95=0,0;MATEID=130121_1;EVENT=130121;SECONDARY;SU=32;PE=0;SR=32;ALG=PROD;AF=0.0002376;NSAMP=4;MSQ=211.31;AN=16834;AC=4;NS=8438;AC_Hom=0;AC_Het=4;AC_Hemi=0;MAF=0.000237023;HWE=1;NFAM=4
16	1116848	1116868	16	1137685	1137700	264387	322.33	-	+	DUP	PASS	264387	N	<DUP>	.	.	.	SVTYPE=DUP;POS=1116858;SVLEN=20832;END=1137690;STRANDS=-+:25;CIPOS=-10,10;CIEND=-5,10;CIPOS95=0,0;CIEND95=0,0;SU=25;PE=21;SR=4;ALG=PROD;AF=0.0001188;NSAMP=1;MSQ=319.73;AN=16834;AC=2;NS=8438;AC_Hom=2;AC_Het=0;AC_Hemi=0;MAF=0.000118511;HWE=5.92593e-05;NFAM=1	.
16	1125954	1125994	16	1126193	1126251	264388	40773.6	-	+	BND	LOW	264388_1	N	]16:1126222]N	264388_2	N	N[16:1125975[	SVTYPE=BND;POS=1125975;STRANDS=-+:8;CIPOS=-20,20;CIEND=-29,29;CIPOS95=0,0;CIEND95=0,0;MATEID=264388_2;EVENT=264388;SU=8;PE=2;SR=6;ALG=PROD;AF=0.1453;NSAMP=1897;MSQ=17.22;AN=16784;AC=2438;NS=8413;AC_Hom=1086;AC_Het=1362;AC_Hemi=0;MAF=0.145489;HWE=0;NFAM=1577	SVTYPE=BND;POS=1126222;STRANDS=-+:8;CIPOS=-29,29;CIEND=-20,20;CIPOS95=0,0;CIEND95=0,0;MATEID=264388_1;EVENT=264388;SECONDARY;SU=8;PE=2;SR=6;ALG=PROD;AF=0.1453;NSAMP=1897;MSQ=17.22;AN=16784;AC=2438;NS=8413;AC_Hom=1086;AC_Het=1362;AC_Hemi=0;MAF=0.145489;HWE=0;NFAM=1577
16	1125990	1125990	16	1126080	1126080	130122	480841.0	+	-	BND	LOW	130122_1	N	N[16:1126081[	130122_2	N	]16:1125990]N	SVTYPE=BND;POS=1125990;STRANDS=+-:5363;CIPOS=0,0;CIEND=0,0;CIPOS95=0,0;CIEND95=0,0;MATEID=130122_2;EVENT=130122;SU=5363;PE=16;SR=5347;ALG=PROD;AF=0.6697;NSAMP=6964;MSQ=68.76;AN=15316;AC=10257;NS=7677;AC_Hom=6612;AC_Het=3674;AC_Hemi=0;MAF=0.330077;HWE=4.68344e-13;NFAM=6072	SVTYPE=BND;POS=1126081;STRANDS=+-:5363;CIPOS=0,0;CIEND=0,0;CIPOS95=0,0;CIEND95=0,0;MATEID=130122_1;EVENT=130122;SECONDARY;SU=5363;PE=16;SR=5347;ALG=PROD;AF=0.6697;NSAMP=6964;MSQ=68.76;AN=15316;AC=10257;NS=7677;AC_Hom=6612;AC_Het=3674;AC_Hemi=0;MAF=0.330077;HWE=4.68344e-13;NFAM=6072
16	1137651	1137656	16	1138528	1138533	130124	563.52	+	-	DEL	PASS	130124	N	<DEL>	.	.	.	SVTYPE=DEL;POS=1137654;SVLEN=-878;END=1138532;STRANDS=+-:22;CIPOS=-3,2;CIEND=-4,1;CIPOS95=0,0;CIEND95=0,0;SU=22;PE=13;SR=9;ALG=PROD;AF=5.94e-05;NSAMP=1;MSQ=563.52;AN=16834;AC=1;NS=8438;AC_Hom=0;AC_Het=1;AC_Hemi=0;MAF=5.92557e-05;HWE=1;NFAM=1	.
16	1142202	1142921	16	1142502	1143078	130125	8922.83	+	-	BND	LOW	130125_1	N	N[16:1142961[	130125_2	N	]16:1142392]N	SVTYPE=BND;POS=1142392;STRANDS=+-:368;IMPRECISE;CIPOS=-190,529;CIEND=-458,118;CIPOS95=-92,92;CIEND95=-111,111;MATEID=130125_2;EVENT=130125;SU=368;PE=368;SR=0;ALG=SUM;AF=0.009683;NSAMP=163;MSQ=54.39;RETAINED;AN=16834;AC=163;NS=8438;AC_Hom=0;AC_Het=163;AC_Hemi=0;MAF=0.00965869;HWE=1;NFAM=161	SVTYPE=BND;POS=1142961;STRANDS=+-:368;IMPRECISE;CIPOS=-458,118;CIEND=-190,529;CIPOS95=-111,111;CIEND95=-92,92;MATEID=130125_1;EVENT=130125;SECONDARY;SU=368;PE=368;SR=0;ALG=SUM;AF=0.009683;NSAMP=163;MSQ=54.39;RETAINED;AN=16834;AC=163;NS=8438;AC_Hom=0;AC_Het=163;AC_Hemi=0;MAF=0.00965869;HWE=1;NFAM=161
16	1152625	1152769	16	1152794	1152933	264390	42060.6	-	+	DUP	PASS	264390	N	<DUP>	.	.	.	SVTYPE=DUP;POS=1152675;SVLEN=169;END=1152844;STRANDS=-+:21;IMPRECISE;CIPOS=-50,94;CIEND=-50,89;CIPOS95=-46,46;CIEND95=-41,41;SU=21;PE=0;SR=21;ALG=SUM;AF=0.1345;NSAMP=1939;MSQ=21.39;RETAINED;AN=16818;AC=2262;NS=8430;AC_Hom=648;AC_Het=1617;AC_Hemi=0;MAF=0.134342;HWE=0;NFAM=1720	.
16	1165607	1165620	16	1207800	1207819	264391	70.28	-	+	DUP	PASS	264391	N	<DUP>	.	.	.	SVTYPE=DUP;POS=1165615;SVLEN=42194;END=1207809;STRANDS=-+:10;CIPOS=-8,5;CIEND=-9,10;CIPOS95=0,0;CIEND95=0,0;SU=10;PE=5;SR=5;ALG=PROD;AF=5.94e-05;NSAMP=1;MSQ=69.95;AN=16834;AC=1;NS=8438;AC_Hom=0;AC_Het=1;AC_Hemi=0;MAF=5.92557e-05;HWE=1;NFAM=1	.
16	1169433	1169439	16	1173430	1173436	130127	404.65	+	-	DEL	PASS	130127	N	<DEL>	.	.	.	SVTYPE=DEL;POS=1169436;SVLEN=-3998;END=1173434;STRANDS=+-:17;CIPOS=-3,3;CIEND=-4,2;CIPOS95=0,0;CIEND95=0,0;SU=17;PE=9;SR=8;ALG=PROD;AF=5.94e-05;NSAMP=1;MSQ=404.65;AN=16834;AC=1;NS=8438;AC_Hom=0;AC_Het=1;AC_Hemi=0;MAF=5.92557e-05;HWE=1;NFAM=1	.
16	1180874	1180885	16	1181009	1181020	130128	166.34	+	-	BND	LOW	130128_1	N	N[16:1181016[	130128_2	N	]16:1180880]N	SVTYPE=BND;POS=1180880;STRANDS=+-:6;CIPOS=-6,5;CIEND=-6,5;CIPOS95=0,0;CIEND95=0,0;MATEID=130128_2;EVENT=130128;SU=6;PE=0;SR=6;ALG=PROD;AF=0.0001783;NSAMP=3;MSQ=46.11;AN=16822;AC=3;NS=8432;AC_Hom=0;AC_Het=3;AC_Hemi=0;MAF=0.000177894;HWE=1;NFAM=3	SVTYPE=BND;POS=1181016;STRANDS=+-:6;CIPOS=-6,5;CIEND=-6,5;CIPOS95=0,0;CIEND95=0,0;MATEID=130128_1;EVENT=130128;SECONDARY;SU=6;PE=0;SR=6;ALG=PROD;AF=0.0001783;NSAMP=3;MSQ=46.11;AN=16822;AC=3;NS=8432;AC_Hom=0;AC_Het=3;AC_Hemi=0;MAF=0.000177894;HWE=1;NFAM=3
16	1194378	1194438	16	1194613	1194661	130130	618.84	+	-	DEL	PASS	130130	N	<DEL>	.	.	.	SVTYPE=DEL;POS=1194408;SVLEN=-230;END=1194638;STRANDS=+-:13;CIPOS=-30,30;CIEND=-25,23;CIPOS95=0,0;CIEND95=0,0;SU=13;PE=3;SR=10;ALG=PROD;AF=0.0001782;NSAMP=3;MSQ=202.93;AN=16834;AC=3;NS=8438;AC_Hom=0;AC_Het=3;AC_Hemi=0;MAF=0.000177767;HWE=1;NFAM=2	.
16	1208762	1208779	19	18059293	18059310	23606	15.13	-	-	BND	LOW	23606_1	N	[19:18059303[N	23606_2	N	[16:1208772[N	SVTYPE=BND;POS=1208772;STRANDS=--:4;CIPOS=-9,8;CIEND=-9,8;CIPOS95=0,0;CIEND95=0,0;MATEID=23606_2;EVENT=23606;SU=4;PE=0;SR=4;ALG=PROD;AF=5.94e-05;NSAMP=1;MSQ=14.98;AN=16834;AC=1;NS=8438;AC_Hom=0;AC_Het=1;AC_Hemi=0;MAF=5.92557e-05;HWE=1;NFAM=1	SVTYPE=BND;POS=18059303;STRANDS=--:4;CIPOS=-9,8;CIEND=-9,8;CIPOS95=0,0;CIEND95=0,0;MATEID=23606_1;EVENT=23606;SECONDARY;SU=4;PE=0;SR=4;ALG=PROD;AF=5.94e-05;NSAMP=1;MSQ=14.98;AN=16834;AC=1;NS=8438;AC_Hom=0;AC_Het=1;AC_Hemi=0;MAF=5.92557e-05;HWE=1;NFAM=1
16	1222046	1222063	16	1222467	1222484	130132	21.86	+	-	BND	LOW	130132_1	N	N[16:1222477[	130132_2	N	]16:1222055]N	SVTYPE=BND;POS=1222055;STRANDS=+-:4;CIPOS=-9,8;CIEND=-9,8;CIPOS95=0,0;CIEND95=0,0;MATEID=130132_2;EVENT=130132;SU=4;PE=0;SR=4;ALG=PROD;AF=0.0001188;NSAMP=2;MSQ=10.88;AN=16834;AC=2;NS=8438;AC_Hom=0;AC_Het=2;AC_Hemi=0;MAF=0.000118511;HWE=1;NFAM=2	SVTYPE=BND;POS=1222477;STRANDS=+-:4;CIPOS=-9,8;CIEND=-9,8;CIPOS95=0,0;CIEND95=0,0;MATEID=130132_1;EVENT=130132;SECONDARY;SU=4;PE=0;SR=4;ALG=PROD;AF=0.0001188;NSAMP=2;MSQ=10.88;AN=16834;AC=2;NS=8438;AC_Hom=0;AC_Het=2;AC_Hemi=0;MAF=0.000118511;HWE=1;NFAM=2
16	1227969	1228026	16	1228243	1228297	130134	33045.0	+	-	BND	LOW	130134_1	N	N[16:1228273[	130134_2	N	]16:1227998]N	SVTYPE=BND;POS=1227998;STRANDS=+-:50;CIPOS=-29,28;CIEND=-29,25;CIPOS95=0,0;CIEND95=0,0;MATEID=130134_2;EVENT=130134;SU=50;PE=0;SR=50;ALG=PROD;AF=0.07467;NSAMP=1257;MSQ=25.3;RETAINED;AN=16834;AC=1257;NS=8438;AC_Hom=0;AC_Het=1264;AC_Hemi=0;MAF=0.0748993;HWE=9.88035e-23;NFAM=1186	SVTYPE=BND;POS=1228273;STRANDS=+-:50;CIPOS=-29,25;CIEND=-29,28;CIPOS95=0,0;CIEND95=0,0;MATEID=130134_1;EVENT=130134;SECONDARY;SU=50;PE=0;SR=50;ALG=PROD;AF=0.07467;NSAMP=1257;MSQ=25.3;RETAINED;AN=16834;AC=1257;NS=8438;AC_Hom=0;AC_Het=1264;AC_Hemi=0;MAF=0.0748993;HWE=9.88035e-23;NFAM=1186
16	1228178	1228189	16	1228266	1228277	130135	1663.15	+	-	BND	LOW	130135_1	N	N[16:1228273[	130135_2	N	]16:1228184]N	SVTYPE=BND;POS=1228184;STRANDS=+-:58;CIPOS=-6,5;CIEND=-6,5;CIPOS95=0,0;CIEND95=0,0;MATEID=130135_2;EVENT=130135;SU=58;PE=0;SR=58;ALG=PROD;AF=0.001604;NSAMP=27;MSQ=60.84;AN=16834;AC=27;NS=8438;AC_Hom=0;AC_Het=27;AC_Hemi=0;MAF=0.00159991;HWE=1;NFAM=26	SVTYPE=BND;POS=1228273;STRANDS=+-:58;CIPOS=-6,5;CIEND=-6,5;CIPOS95=0,0;CIEND95=0,0;MATEID=130135_1;EVENT=130135;SECONDARY;SU=58;PE=0;SR=58;ALG=PROD;AF=0.001604;NSAMP=27;MSQ=60.84;AN=16834;AC=27;NS=8438;AC_Hom=0;AC_Het=27;AC_Hemi=0;MAF=0.00159991;HWE=1;NFAM=26
16	1228644	1228690	16	1228941	1228990	130136	862.15	+	-	DEL	PASS	130136	N	<DEL>	.	.	.	SVTYPE=DEL;POS=1228668;SVLEN=-298;END=1228966;STRANDS=+-:20;CIPOS=-24,22;CIEND=-25,24;CIPOS95=0,0;CIEND95=0,0;SU=20;PE=1;SR=19;ALG=PROD;AF=0.0001782;NSAMP=3;MSQ=286.62;AN=16834;AC=3;NS=8438;AC_Hom=0;AC_Het=3;AC_Hemi=0;MAF=0.000177767;HWE=1;NFAM=2	.
16	1235326	1235606	16	1236099	1236266	264392	1.03862e+06	-	+	BND	LOW	264392_1	N	]16:1236129]N	264392_2	N	N[16:1235577[	SVTYPE=BND;POS=1235577;STRANDS=-+:33;IMPRECISE;CIPOS=-250,30;CIEND=-30,137;CIPOS95=-67,30;CIEND95=-30,35;MATEID=264392_2;EVENT=264392;SU=33;PE=33;SR=0;ALG=PROD;AF=0.5996;NSAMP=8099;MSQ=127.82;RETAINED;AN=16834;AC=10094;NS=8438;AC_Hom=4008;AC_Het=6116;AC_Hemi=0;MAF=0.400095;HWE=0;NFAM=7097	SVTYPE=BND;POS=1236129;STRANDS=-+:33;IMPRECISE;CIPOS=-30,137;CIEND=-250,30;CIPOS95=-30,35;CIEND95=-67,30;MATEID=264392_1;EVENT=264392;SECONDARY;SU=33;PE=33;SR=0;ALG=PROD;AF=0.5996;NSAMP=8099;MSQ=127.82;RETAINED;AN=16834;AC=10094;NS=8438;AC_Hom=4008;AC_Het=6116;AC_Hemi=0;MAF=0.400095;HWE=0;NFAM=7097
16	1235571	1236202	16	1235671	1236302	130139	279782.0	+	-	BND	LOW	130139_1	N	N[16:1236005[	130139_2	N	]16:1235817]N	SVTYPE=BND;POS=1235817;STRANDS=+-:97;IMPRECISE;CIPOS=-246,385;CIEND=-333,298;CIPOS95=-185,185;CIEND95=-209,209;MATEID=130139_2;EVENT=130139;SU=97;PE=97;SR=0;ALG=SUM;AF=0.1841;NSAMP=3097;MSQ=89.99;RETAINED;AN=16832;AC=3099;NS=8437;AC_Hom=4;AC_Het=3102;AC_Hemi=0;MAF=0.18407;HWE=0;NFAM=2871	SVTYPE=BND;POS=1236005;STRANDS=+-:97;IMPRECISE;CIPOS=-333,298;CIEND=-246,385;CIPOS95=-209,209;CIEND95=-185,185;MATEID=130139_1;EVENT=130139;SECONDARY;SU=97;PE=97;SR=0;ALG=SUM;AF=0.1841;NSAMP=3097;MSQ=89.99;RETAINED;AN=16832;AC=3099;NS=8437;AC_Hom=4;AC_Het=3102;AC_Hemi=0;MAF=0.18407;HWE=0;NFAM=2871
16	1240880	1241149	16	1241105	1241160	130141	97897.8	+	-	BND	LOW	130141_1	N	N[16:1241151[	130141_2	N	]16:1240890]N	SVTYPE=BND;POS=1240890;STRANDS=+-:5;IMPRECISE;CIPOS=-10,259;CIEND=-45,10;CIPOS95=-2,91;CIEND95=-20,3;MATEID=130141_2;EVENT=130141;SU=5;PE=5;SR=0;ALG=PROD;AF=0.06944;NSAMP=1169;MSQ=83.2;AN=16834;AC=1169;NS=8438;AC_Hom=0;AC_Het=1173;AC_Hemi=0;MAF=0.069507;HWE=2.06402e-19;NFAM=1098	SVTYPE=BND;POS=1241151;STRANDS=+-:5;IMPRECISE;CIPOS=-45,10;CIEND=-10,259;CIPOS95=-20,3;CIEND95=-2,91;MATEID=130141_1;EVENT=130141;SECONDARY;SU=5;PE=5;SR=0;ALG=PROD;AF=0.06944;NSAMP=1169;MSQ=83.2;AN=16834;AC=1169;NS=8438;AC_Hom=0;AC_Het=1173;AC_Hemi=0;MAF=0.069507;HWE=2.06402e-19;NFAM=1098
16	1241077	1241510	16	1241424	1241868	130143	155732.0	+	-	BND	LOW	130143_1	N	N[16:1241610[	130143_2	N	]16:1241395]N	SVTYPE=BND;POS=1241395;STRANDS=+-:64;IMPRECISE;CIPOS=-318,115;CIEND=-185,259;CIPOS95=-251,115;CIEND95=-185,189;MATEID=130143_2;EVENT=130143;SU=64;PE=64;SR=0;ALG=SUM;AF=0.1296;NSAMP=2163;MSQ=71.47;RETAINED;AN=16832;AC=2181;NS=8437;AC_Hom=36;AC_Het=2151;AC_Hemi=0;MAF=0.129608;HWE=0;NFAM=2021	SVTYPE=BND;POS=1241610;STRANDS=+-:64;IMPRECISE;CIPOS=-185,259;CIEND=-318,115;CIPOS95=-185,189;CIEND95=-251,115;MATEID=130143_1;EVENT=130143;SECONDARY;SU=64;PE=64;SR=0;ALG=SUM;AF=0.1296;NSAMP=2163;MSQ=71.47;RETAINED;AN=16832;AC=2181;NS=8437;AC_Hom=36;AC_Het=2151;AC_Hemi=0;MAF=0.129608;HWE=0;NFAM=2021
16	1252184	1252191	16	1311385	1311405	264394	124.21	-	+	DUP	PASS	264394	N	<DUP>	.	.	.	SVTYPE=DUP;POS=1252189;SVLEN=59206;END=1311395;STRANDS=-+:15;CIPOS=-5,2;CIEND=-10,10;CIPOS95=0,0;CIEND95=0,0;SU=15;PE=8;SR=7;ALG=PROD;AF=5.94e-05;NSAMP=1;MSQ=123.9;AN=16834;AC=1;NS=8438;AC_Hom=0;AC_Het=1;AC_Hemi=0;MAF=5.92557e-05;HWE=1;NFAM=1	.
16	1254775	1254794	16	1255031	1255050	130146	60613.2	+	-	DEL	PASS	130146	N	<DEL>	.	.	.	SVTYPE=DEL;POS=1254784;SVLEN=-257;END=1255041;STRANDS=+-:44;CIPOS=-9,10;CIEND=-10,9;CIPOS95=0,0;CIEND95=0,0;SU=44;PE=16;SR=28;ALG=PROD;AF=0.06629;NSAMP=1116;MSQ=53.69;AN=16834;AC=1116;NS=8438;AC_Hom=0;AC_Het=1120;AC_Hemi=0;MAF=0.0663664;HWE=1.0747e-17;NFAM=960	.
16	1267433	1267450	16	1267712	1267729	130147	9.11	+	-	BND	LOW	130147_1	N	N[16:1267722[	130147_2	N	]16:1267442]N	SVTYPE=BND;POS=1267442;STRANDS=+-:4;IMPRECISE;CIPOS=-9,8;CIEND=-9,8;CIPOS95=0,1;CIEND95=0,0;MATEID=130147_2;EVENT=130147;SU=4;PE=0;SR=4;ALG=PROD;AF=5.94e-05;NSAMP=1;MSQ=4.6;AN=16834;AC=1;NS=8438;AC_Hom=0;AC_Het=1;AC_Hemi=0;MAF=5.92557e-05;HWE=1;NFAM=1	SVTYPE=BND;POS=1267722;STRANDS=+-:4;IMPRECISE;CIPOS=-9,8;CIEND=-9,8;CIPOS95=0,0;CIEND95=0,1;MATEID=130147_1;EVENT=130147;SECONDARY;SU=4;PE=0;SR=4;ALG=PROD;AF=5.94e-05;NSAMP=1;MSQ=4.6;AN=16834;AC=1;NS=8438;AC_Hom=0;AC_Het=1;AC_Hemi=0;MAF=5.92557e-05;HWE=1;NFAM=1
16	1275838	1276320	16	1294900	1295395	300204	516.35	+	+	BND	LOW	300204_1	N	N]16:1294950]	300204_2	N	N]16:1275888]	SVTYPE=BND;POS=1275888;STRANDS=++:11;IMPRECISE;CIPOS=-50,432;CIEND=-50,445;CIPOS95=-50,86;CIEND95=-50,98;MATEID=300204_2;EVENT=300204;SU=11;PE=11;SR=0;ALG=PROD;AF=0.0006534;NSAMP=11;MSQ=46.24;AN=16834;AC=11;NS=8438;AC_Hom=0;AC_Het=11;AC_Hemi=0;MAF=0.000651813;HWE=1;NFAM=11	SVTYPE=BND;POS=1294950;STRANDS=++:11;IMPRECISE;CIPOS=-50,445;CIEND=-50,432;CIPOS95=-50,98;CIEND95=-50,86;MATEID=300204_1;EVENT=300204;SECONDARY;SU=11;PE=11;SR=0;ALG=PROD;AF=0.0006534;NSAMP=11;MSQ=46.24;AN=16834;AC=11;NS=8438;AC_Hom=0;AC_Het=11;AC_Hemi=0;MAF=0.000651813;HWE=1;NFAM=11
16	1275874	1276601	16	1294361	1295137	300203	1651.94	+	+	INV	LOW	300203	N	<INV>	.	.	.	SVTYPE=INV;POS=1276147;SVLEN=18599;END=1294746;STRANDS=++:78,--:21;IMPRECISE;CIPOS=-273,454;CIEND=-385,391;CIPOS95=-69,69;CIEND95=-94,94;SU=99;PE=99;SR=0;ALG=SUM;AF=0.001485;NSAMP=25;MSQ=65.76;AN=16834;AC=25;NS=8438;AC_Hom=0;AC_Het=25;AC_Hemi=0;MAF=0.00148139;HWE=1;NFAM=25	.
16	1278539	1278589	16	1292415	1292453	300205	124653.0	+	+	BND	LOW	300205_1	N	N]16:1292423]	300205_2	N	N]16:1278543]	SVTYPE=BND;POS=1278543;STRANDS=++:11243;IMPRECISE;CIPOS=-4,46;CIEND=-8,30;CIPOS95=-1,1;CIEND95=0,0;MATEID=300205_2;EVENT=300205;SU=11243;PE=11243;SR=0;ALG=PROD;AF=0.1266;NSAMP=2132;MSQ=57.94;AN=16834;AC=2132;NS=8438;AC_Hom=0;AC_Het=2138;AC_Hemi=0;MAF=0.126689;HWE=0;NFAM=1848	SVTYPE=BND;POS=1292423;STRANDS=++:11243;IMPRECISE;CIPOS=-8,30;CIEND=-4,46;CIPOS95=0,0;CIEND95=-1,1;MATEID=300205_1;EVENT=300205;SECONDARY;SU=11243;PE=11243;SR=0;ALG=PROD;AF=0.1266;NSAMP=2132;MSQ=57.94;AN=16834;AC=2132;NS=8438;AC_Hom=0;AC_Het=2138;AC_Hemi=0;MAF=0.126689;HWE=0;NFAM=1848
16	1279214	1279553	16	1306541	1306827	300206	1508.88	-	-	BND	LOW	300206_1	N	[16:1306806[N	300206_2	N	[16:1279543[N	SVTYPE=BND;POS=1279543;STRANDS=--:36;IMPRECISE;CIPOS=-328,11;CIEND=-264,22;CIPOS95=-88,11;CIEND95=-58,22;MATEID=300206_2;EVENT=300206;SU=36;PE=36;SR=0;ALG=PROD;AF=0.004039;NSAMP=68;MSQ=20.76;AN=16834;AC=68;NS=8438;AC_Hom=0;AC_Het=68;AC_Hemi=0;MAF=0.00402939;HWE=1;NFAM=68	SVTYPE=BND;POS=1306806;STRANDS=--:36;IMPRECISE;CIPOS=-264,22;CIEND=-328,11;CIPOS95=-58,22;CIEND95=-88,11;MATEID=300206_1;EVENT=300206;SECONDARY;SU=36;PE=36;SR=0;ALG=PROD;AF=0.004039;NSAMP=68;MSQ=20.76;AN=16834;AC=68;NS=8438;AC_Hom=0;AC_Het=68;AC_Hemi=0;MAF=0.00402939;HWE=1;NFAM=68
16	1280952	1281496	16	1305261	1305738	300208	2183.74	+	+	INV	LOW	300208	N	<INV>	.	.	.	SVTYPE=INV;POS=1281051;SVLEN=24270;END=1305321;STRANDS=++:99,--:7;IMPRECISE;CIPOS=-99,445;CIEND=-60,417;CIPOS95=-99,110;CIEND95=-40,40;SU=106;PE=106;SR=0;ALG=SUM;AF=0.003089;NSAMP=52;MSQ=40.65;AN=16834;AC=52;NS=8438;AC_Hom=0;AC_Het=52;AC_Hemi=0;MAF=0.0030813;HWE=1;NFAM=47	.
16	1281249	1281613	16	1304938	1304989	300207	56649.6	+	+	INV	LOW	300207	N	<INV>	.	.	.	SVTYPE=INV;POS=1281444;SVLEN=23516;END=1304960;STRANDS=++:7,--:7;IMPRECISE;CIPOS=-195,169;CIEND=-22,29;CIPOS95=-43,43;CIEND95=-2,2;SU=14;PE=13;SR=1;ALG=PROD;AF=0.115;NSAMP=1936;MSQ=28.36;AN=16834;AC=1936;NS=8438;AC_Hom=0;AC_Het=1941;AC_Hemi=0;MAF=0.115015;HWE=0;NFAM=1783	.
16	1282878	1283272	16	1302829	1303146	300209	19851.1	-	-	BND	LOW	300209_1	N	[16:1303137[N	300209_2	N	[16:1283266[N	SVTYPE=BND;POS=1283266;STRANDS=--:4;IMPRECISE;CIPOS=-387,7;CIEND=-307,10;CIPOS95=-113,0;CIEND95=-108,0;MATEID=300209_2;EVENT=300209;SU=4;PE=4;SR=0;ALG=PROD;AF=0.04366;NSAMP=724;MSQ=26.6;AN=16834;AC=735;NS=8438;AC_Hom=22;AC_Het=715;AC_Hemi=0;MAF=0.0436715;HWE=0.23853;NFAM=681	SVTYPE=BND;POS=1303137;STRANDS=--:4;IMPRECISE;CIPOS=-307,10;CIEND=-387,7;CIPOS95=-108,0;CIEND95=-113,0;MATEID=300209_1;EVENT=300209;SECONDARY;SU=4;PE=4;SR=0;ALG=PROD;AF=0.04366;NSAMP=724;MSQ=26.6;AN=16834;AC=735;NS=8438;AC_Hom=22;AC_Het=715;AC_Hemi=0;MAF=0.0436715;HWE=0.23853;NFAM=681
16	1287995	1288015	16	1297958	1297977	300210	2014.91	-	-	BND	LOW	300210_1	N	[16:1297969[N	300210_2	N	[16:1288006[N	SVTYPE=BND;POS=1288006;STRANDS=--:13;IMPRECISE;CIPOS=-10,10;CIEND=-10,9;CIPOS95=-3,0;CIEND95=-3,1;MATEID=300210_2;EVENT=300210;SU=13;PE=12;SR=1;ALG=PROD;AF=0.0007722;NSAMP=13;MSQ=154.99;AN=16834;AC=13;NS=8438;AC_Hom=0;AC_Het=13;AC_Hemi=0;MAF=0.000770325;HWE=1;NFAM=4	SVTYPE=BND;POS=1297969;STRANDS=--:13;IMPRECISE;CIPOS=-10,9;CIEND=-10,10;CIPOS95=-3,1;CIEND95=-3,0;MATEID=300210_1;EVENT=300210;SECONDARY;SU=13;PE=12;SR=1;ALG=PROD;AF=0.0007722;NSAMP=13;MSQ=154.99;AN=16834;AC=13;NS=8438;AC_Hom=0;AC_Het=13;AC_Hemi=0;MAF=0.000770325;HWE=1;NFAM=4
16	1288098	1289120	16	1297745	1298992	300211	31303.2	+	+	INV	LOW	300211	N	<INV>	.	.	.	SVTYPE=INV;POS=1288412;SVLEN=9604;END=1298016;STRANDS=++:1626,--:1;IMPRECISE;CIPOS=-314,708;CIEND=-271,976;CIPOS95=-202,202;CIEND95=-271,394;SU=1627;PE=1626;SR=1;ALG=SUM;AF=0.0177;NSAMP=298;MSQ=104.85;AN=16834;AC=298;NS=8438;AC_Hom=0;AC_Het=298;AC_Hemi=0;MAF=0.0176582;HWE=0.116841;NFAM=289	.
16	1288185	1288323	16	1297840	1297968	300212	2033.95	-	-	BND	LOW	300212_1	N	[16:1297932[N	300212_2	N	[16:1288282[N	SVTYPE=BND;POS=1288282;STRANDS=--:108;IMPRECISE;CIPOS=-96,42;CIEND=-91,37;CIPOS95=-6,6;CIEND95=-4,4;MATEID=300212_2;EVENT=300212;SU=108;PE=108;SR=0;ALG=PROD;AF=0.0007128;NSAMP=12;MSQ=169.5;AN=16834;AC=12;NS=8438;AC_Hom=0;AC_Het=12;AC_Hemi=0;MAF=0.000711069;HWE=1;NFAM=3	SVTYPE=BND;POS=1297932;STRANDS=--:108;IMPRECISE;CIPOS=-91,37;CIEND=-96,42;CIPOS95=-4,4;CIEND95=-6,6;MATEID=300212_1;EVENT=300212;SECONDARY;SU=108;PE=108;SR=0;ALG=PROD;AF=0.0007128;NSAMP=12;MSQ=169.5;AN=16834;AC=12;NS=8438;AC_Hom=0;AC_Het=12;AC_Hemi=0;MAF=0.000711069;HWE=1;NFAM=3
16	1288379	1288537	16	1297993	1298130	300213	25251.2	+	+	BND	LOW	300213_1	N	N]16:1298036]	300213_2	N	N]16:1288410]	SVTYPE=BND;POS=1288410;STRANDS=++:481;IMPRECISE;CIPOS=-31,127;CIEND=-43,94;CIPOS95=-2,2;CIEND95=-3,3;MATEID=300213_2;EVENT=300213;SU=481;PE=481;SR=0;ALG=PROD;AF=0.01449;NSAMP=244;MSQ=103.37;AN=16834;AC=244;NS=8438;AC_Hom=0;AC_Het=244;AC_Hemi=0;MAF=0.0144584;HWE=0.425075;NFAM=241	SVTYPE=BND;POS=1298036;STRANDS=++:481;IMPRECISE;CIPOS=-43,94;CIEND=-31,127;CIPOS95=-3,3;CIEND95=-2,2;MATEID=300213_1;EVENT=300213;SECONDARY;SU=481;PE=481;SR=0;ALG=PROD;AF=0.01449;NSAMP=244;MSQ=103.37;AN=16834;AC=244;NS=8438;AC_Hom=0;AC_Het=244;AC_Hemi=0;MAF=0.0144584;HWE=0.425075;NFAM=241
16	1288894	1288903	16	1311059	1311078	264395	118.35	-	+	BND	LOW	264395_1	N	]16:1311068]N	264395_2	N	N[16:1288901[	SVTYPE=BND;POS=1288901;STRANDS=-+:12;CIPOS=-6,3;CIEND=-9,10;CIPOS95=0,0;CIEND95=0,0;MATEID=264395_2;EVENT=264395;SU=12;PE=5;SR=7;ALG=PROD;AF=5.94e-05;NSAMP=1;MSQ=117.38;AN=16834;AC=1;NS=8438;AC_Hom=0;AC_Het=1;AC_Hemi=0;MAF=5.92557e-05;HWE=1;NFAM=1	SVTYPE=BND;POS=1311068;STRANDS=-+:12;CIPOS=-9,10;CIEND=-6,3;CIPOS95=0,0;CIEND95=0,0;MATEID=264395_1;EVENT=264395;SECONDARY;SU=12;PE=5;SR=7;ALG=PROD;AF=5.94e-05;NSAMP=1;MSQ=117.38;AN=16834;AC=1;NS=8438;AC_Hom=0;AC_Het=1;AC_Hemi=0;MAF=5.92557e-05;HWE=1;NFAM=1
16	1290136	1290155	16	1295277	1295288	130148	36484.5	+	-	BND	PASS	130148_1	N	N[16:1295288[	130148_2	N	]16:1290146]N	SVTYPE=BND;POS=1290146;STRANDS=+-:944;IMPRECISE;CIPOS=-10,9;CIEND=-10,1;CIPOS95=-1,1;CIEND95=0,0;MATEID=130148_2;EVENT=130148;SU=944;PE=936;SR=8;ALG=PROD;AF=0.007901;NSAMP=129;MSQ=281.5;AN=16834;AC=133;NS=8438;AC_Hom=8;AC_Het=126;AC_Hemi=0;MAF=0.00794027;HWE=0.00185976;NFAM=122	SVTYPE=BND;POS=1295288;STRANDS=+-:944;IMPRECISE;CIPOS=-10,1;CIEND=-10,9;CIPOS95=0,0;CIEND95=-1,1;MATEID=130148_1;EVENT=130148;SECONDARY;SU=944;PE=936;SR=8;ALG=PROD;AF=0.007901;NSAMP=129;MSQ=281.5;AN=16834;AC=133;NS=8438;AC_Hom=8;AC_Het=126;AC_Hemi=0;MAF=0.00794027;HWE=0.00185976;NFAM=122
16	1290791	1291130	16	1306523	1306921	264396	88.35	-	+	BND	LOW	264396_1	N	]16:1306533]N	264396_2	N	N[16:1291121[	SVTYPE=BND;POS=1291121;STRANDS=-+:4;IMPRECISE;CIPOS=-329,10;CIEND=-10,388;CIPOS95=-166,1;CIEND95=-2,132;MATEID=264396_2;EVENT=264396;SU=4;PE=4;SR=0;ALG=PROD;AF=0.0003564;NSAMP=6;MSQ=13.02;AN=16834;AC=6;NS=8438;AC_Hom=0;AC_Het=6;AC_Hemi=0;MAF=0.000355534;HWE=1;NFAM=6	SVTYPE=BND;POS=1306533;STRANDS=-+:4;IMPRECISE;CIPOS=-10,388;CIEND=-329,10;CIPOS95=-2,132;CIEND95=-166,1;MATEID=264396_1;EVENT=264396;SECONDARY;SU=4;PE=4;SR=0;ALG=PROD;AF=0.0003564;NSAMP=6;MSQ=13.02;AN=16834;AC=6;NS=8438;AC_Hom=0;AC_Het=6;AC_Hemi=0;MAF=0.000355534;HWE=1;NFAM=6
16	1291383	1291917	16	1306381	1306794	130149	16.14	+	-	BND	LOW	130149_1	N	N[16:1306785[	130149_2	N	]16:1291393]N	SVTYPE=BND;POS=1291393;STRANDS=+-:4;IMPRECISE;CIPOS=-10,524;CIEND=-403,10;CIPOS95=-1,171;CIEND95=-187,1;MATEID=130149_2;EVENT=130149;SU=4;PE=4;SR=0;ALG=PROD;AF=0.0001188;NSAMP=2;MSQ=8.02;AN=16834;AC=2;NS=8438;AC_Hom=0;AC_Het=2;AC_Hemi=0;MAF=0.000118511;HWE=1;NFAM=2	SVTYPE=BND;POS=1306785;STRANDS=+-:4;IMPRECISE;CIPOS=-403,10;CIEND=-10,524;CIPOS95=-187,1;CIEND95=-1,171;MATEID=130149_1;EVENT=130149;SECONDARY;SU=4;PE=4;SR=0;ALG=PROD;AF=0.0001188;NSAMP=2;MSQ=8.02;AN=16834;AC=2;NS=8438;AC_Hom=0;AC_Het=2;AC_Hemi=0;MAF=0.000118511;HWE=1;NFAM=2
16	1294280	1294717	16	1327581	1327905	300214	107.58	-	-	BND	LOW	300214_1	N	[16:1327896[N	300214_2	N	[16:1294708[N	SVTYPE=BND;POS=1294708;STRANDS=--:5;IMPRECISE;CIPOS=-427,10;CIEND=-314,10;CIPOS95=-181,1;CIEND95=-166,1;MATEID=300214_2;EVENT=300214;SU=5;PE=5;SR=0;ALG=PROD;AF=5.94e-05;NSAMP=1;MSQ=107.58;AN=16834;AC=1;NS=8438;AC_Hom=0;AC_Het=1;AC_Hemi=0;MAF=5.92557e-05;HWE=1;NFAM=1	SVTYPE=BND;POS=1327896;STRANDS=--:5;IMPRECISE;CIPOS=-314,10;CIEND=-427,10;CIPOS95=-166,1;CIEND95=-181,1;MATEID=300214_1;EVENT=300214;SECONDARY;SU=5;PE=5;SR=0;ALG=PROD;AF=5.94e-05;NSAMP=1;MSQ=107.58;AN=16834;AC=1;NS=8438;AC_Hom=0;AC_Het=1;AC_Hemi=0;MAF=5.92557e-05;HWE=1;NFAM=1
16	1296818	1296833	16	1297281	1297295	130150	2082.18	+	-	DEL	PASS	130150	N	<DEL>	.	.	.	SVTYPE=DEL;POS=1296824;SVLEN=-466;END=1297290;STRANDS=+-:100;CIPOS=-6,9;CIEND=-9,5;CIPOS95=0,0;CIEND95=0,0;SU=100;PE=47;SR=53;ALG=PROD;AF=0.0003564;NSAMP=6;MSQ=347.03;AN=16834;AC=6;NS=8438;AC_Hom=0;AC_Het=6;AC_Hemi=0;MAF=0.000355534;HWE=1;NFAM=5	.
16	1298200	1298206	16	1298274	1298280	130151	211966.0	+	-	BND	LOW	130151_1	N	N[16:1298278[	130151_2	N	]16:1298203]N	SVTYPE=BND;POS=1298203;STRANDS=+-:541;CIPOS=-3,3;CIEND=-3,3;CIPOS95=0,0;CIEND95=0,0;MATEID=130151_2;EVENT=130151;SU=541;PE=2;SR=539;ALG=PROD;AF=0.1755;NSAMP=2947;MSQ=71.31;AN=16824;AC=2952;NS=8433;AC_Hom=10;AC_Het=2953;AC_Hemi=0;MAF=0.175679;HWE=0;NFAM=2578	SVTYPE=BND;POS=1298278;STRANDS=+-:541;CIPOS=-3,3;CIEND=-3,3;CIPOS95=0,0;CIEND95=0,0;MATEID=130151_1;EVENT=130151;SECONDARY;SU=541;PE=2;SR=539;ALG=PROD;AF=0.1755;NSAMP=2947;MSQ=71.31;AN=16824;AC=2952;NS=8433;AC_Hom=10;AC_Het=2953;AC_Hemi=0;MAF=0.175679;HWE=0;NFAM=2578
16	1298242	1298261	16	1298376	1298393	264397	4226.33	-	+	BND	LOW	264397_1	N	]16:1298385]N	264397_2	N	N[16:1298259[	SVTYPE=BND;POS=1298259;STRANDS=-+:21;CIPOS=-16,3;CIEND=-9,8;CIPOS95=0,0;CIEND95=0,0;MATEID=264397_2;EVENT=264397;SU=21;PE=0;SR=21;ALG=PROD;AF=0.01937;NSAMP=316;MSQ=10.82;AN=16826;AC=326;NS=8434;AC_Hom=22;AC_Het=307;AC_Hemi=0;MAF=0.0195044;HWE=0.000348593;NFAM=303	SVTYPE=BND;POS=1298385;STRANDS=-+:21;CIPOS=-9,8;CIEND=-16,3;CIPOS95=0,0;CIEND95=0,0;MATEID=264397_1;EVENT=264397;SECONDARY;SU=21;PE=0;SR=21;ALG=PROD;AF=0.01937;NSAMP=316;MSQ=10.82;AN=16826;AC=326;NS=8434;AC_Hom=22;AC_Het=307;AC_Hemi=0;MAF=0.0195044;HWE=0.000348593;NFAM=303
16	1303125	1303145	X	84554205	84554223	24248	30330.7	-	+	BND	LOW	24248_1	N	]X:84554213]N	24248_2	N	N[16:1303136[	SVTYPE=BND;POS=1303136;STRANDS=-+:4;IMPRECISE;CIPOS=-10,10;CIEND=-8,10;CIPOS95=-1,0;CIEND95=-1,1;MATEID=24248_2;EVENT=24248;SU=4;PE=1;SR=3;ALG=PROD;AF=0.06742;NSAMP=1050;MSQ=28.24;AN=16834;AC=1135;NS=8438;AC_Hom=170;AC_Het=970;AC_Hemi=0;MAF=0.0675516;HWE=1.11493e-12;NFAM=951	SVTYPE=BND;POS=84554213;STRANDS=-+:4;IMPRECISE;CIPOS=-8,10;CIEND=-10,10;CIPOS95=-1,1;CIEND95=-1,0;MATEID=24248_1;EVENT=24248;SECONDARY;SU=4;PE=1;SR=3;ALG=PROD;AF=0.06742;NSAMP=1050;MSQ=28.24;AN=16834;AC=1135;NS=8438;AC_Hom=170;AC_Het=970;AC_Hemi=0;MAF=0.0675516;HWE=1.11493e-12;NFAM=951
16	1308663	1308691	16	1308838	1308884	264398	253030.0	-	+	BND	LOW	264398_1	N	]16:1308858]N	264398_2	N	N[16:1308676[	SVTYPE=BND;POS=1308676;STRANDS=-+:47;IMPRECISE;CIPOS=-12,16;CIEND=-20,26;CIPOS95=0,0;CIEND95=-1,1;MATEID=264398_2;EVENT=264398;SU=47;PE=27;SR=20;ALG=PROD;AF=0.4477;NSAMP=6314;MSQ=39.79;AN=16832;AC=7535;NS=8437;AC_Hom=2452;AC_Het=5107;AC_Hemi=0;MAF=0.447967;HWE=0;NFAM=5487	SVTYPE=BND;POS=1308858;STRANDS=-+:47;IMPRECISE;CIPOS=-20,26;CIEND=-12,16;CIPOS95=-1,1;CIEND95=0,0;MATEID=264398_1;EVENT=264398;SECONDARY;SU=47;PE=27;SR=20;ALG=PROD;AF=0.4477;NSAMP=6314;MSQ=39.79;AN=16832;AC=7535;NS=8437;AC_Hom=2452;AC_Het=5107;AC_Hemi=0;MAF=0.447967;HWE=0;NFAM=5487
16	1308720	1308815	16	1308836	1308896	130152	950.11	+	-	BND	LOW	130152_1	N	N[16:1308867[	130152_2	N	]16:1308750]N	SVTYPE=BND;POS=1308750;STRANDS=+-:9;IMPRECISE;CIPOS=-30,65;CIEND=-30,30;CIPOS95=-30,37;CIEND95=-2,2;MATEID=130152_2;EVENT=130152;SU=9;PE=0;SR=9;ALG=SUM;AF=0.002139;NSAMP=36;MSQ=23.81;AN=16832;AC=36;NS=8437;AC_Hom=0;AC_Het=36;AC_Hemi=0;MAF=0.00213346;HWE=1;NFAM=36	SVTYPE=BND;POS=1308867;STRANDS=+-:9;IMPRECISE;CIPOS=-30,30;CIEND=-30,65;CIPOS95=-2,2;CIEND95=-30,37;MATEID=130152_1;EVENT=130152;SECONDARY;SU=9;PE=0;SR=9;ALG=SUM;AF=0.002139;NSAMP=36;MSQ=23.81;AN=16832;AC=36;NS=8437;AC_Hom=0;AC_Het=36;AC_Hemi=0;MAF=0.00213346;HWE=1;NFAM=36
16	1309468	1309472	16	1353470	1353475	130153	10560.8	+	-	BND	PASS	130153_1	N	N[16:1353475[	130153_2	N	]16:1309470]N	SVTYPE=BND;POS=1309470;STRANDS=+-:486;CIPOS=-2,2;CIEND=-4,1;CIPOS95=0,0;CIEND95=0,0;MATEID=130153_2;EVENT=130153;SU=486;PE=312;SR=174;ALG=PROD;AF=0.001842;NSAMP=31;MSQ=340.67;AN=16834;AC=31;NS=8438;AC_Hom=0;AC_Het=31;AC_Hemi=0;MAF=0.00183693;HWE=1;NFAM=31	SVTYPE=BND;POS=1353475;STRANDS=+-:486;CIPOS=-4,1;CIEND=-2,2;CIPOS95=0,0;CIEND95=0,0;MATEID=130153_1;EVENT=130153;SECONDARY;SU=486;PE=312;SR=174;ALG=PROD;AF=0.001842;NSAMP=31;MSQ=340.67;AN=16834;AC=31;NS=8438;AC_Hom=0;AC_Het=31;AC_Hemi=0;MAF=0.00183693;HWE=1;NFAM=31
```
