## Supplementary File 2 for "Mapping and characterization of structural variation in 17,795 deeply sequenced human genomes": B37.callset.public.bedpe (part 123 of 152)

```
16	1310705	1310854	16	1310725	1310865	130154	762.28	+	-	DEL	PASS	130154	N	<DEL>	.	.	.	SVTYPE=DEL;POS=1310715;SVLEN=-140;END=1310855;STRANDS=+-:11;IMPRECISE;CIPOS=-10,139;CIEND=-130,10;CIPOS95=-2,28;CIEND95=-61,1;SU=11;PE=11;SR=0;ALG=PROD;AF=0.0001782;NSAMP=3;MSQ=253.76;AN=16834;AC=3;NS=8438;AC_Hom=0;AC_Het=3;AC_Hemi=0;MAF=0.000177767;HWE=1;NFAM=3	.
16	1311789	1311804	16	1312030	1312050	130155	410.98	+	-	DEL	PASS	130155	N	<DEL>	.	.	.	SVTYPE=DEL;POS=1311796;SVLEN=-244;END=1312040;STRANDS=+-:13;IMPRECISE;CIPOS=-7,8;CIEND=-10,10;CIPOS95=0,1;CIEND95=0,0;SU=13;PE=9;SR=4;ALG=PROD;AF=5.94e-05;NSAMP=1;MSQ=410.6;AN=16834;AC=1;NS=8438;AC_Hom=0;AC_Het=1;AC_Hemi=0;MAF=5.92557e-05;HWE=1;NFAM=1	.
16	1313843	1313863	16	1313899	1313919	130156	48.55	+	-	BND	LOW	130156_1	N	N[16:1313910[	130156_2	N	]16:1313853]N	SVTYPE=BND;POS=1313853;STRANDS=+-:5;CIPOS=-10,10;CIEND=-10,10;CIPOS95=0,0;CIEND95=0,0;MATEID=130156_2;EVENT=130156;SU=5;PE=0;SR=5;ALG=PROD;AF=5.94e-05;NSAMP=1;MSQ=47.71;AN=16834;AC=1;NS=8438;AC_Hom=0;AC_Het=1;AC_Hemi=0;MAF=5.92557e-05;HWE=1;NFAM=1	SVTYPE=BND;POS=1313910;STRANDS=+-:5;CIPOS=-10,10;CIEND=-10,10;CIPOS95=0,0;CIEND95=0,0;MATEID=130156_1;EVENT=130156;SECONDARY;SU=5;PE=0;SR=5;ALG=PROD;AF=5.94e-05;NSAMP=1;MSQ=47.71;AN=16834;AC=1;NS=8438;AC_Hom=0;AC_Het=1;AC_Hemi=0;MAF=5.92557e-05;HWE=1;NFAM=1
16	1314297	1314304	16	1321163	1321180	264399	252.19	-	+	BND	LOW	264399_1	N	]16:1321170]N	264399_2	N	N[16:1314303[	SVTYPE=BND;POS=1314303;STRANDS=-+:20;CIPOS=-5,2;CIEND=-7,10;CIPOS95=0,0;CIEND95=0,0;MATEID=264399_2;EVENT=264399;SU=20;PE=13;SR=7;ALG=PROD;AF=0.0001188;NSAMP=1;MSQ=249.56;AN=16834;AC=2;NS=8438;AC_Hom=2;AC_Het=0;AC_Hemi=0;MAF=0.000118511;HWE=5.92593e-05;NFAM=1	SVTYPE=BND;POS=1321170;STRANDS=-+:20;CIPOS=-7,10;CIEND=-5,2;CIPOS95=0,0;CIEND95=0,0;MATEID=264399_1;EVENT=264399;SECONDARY;SU=20;PE=13;SR=7;ALG=PROD;AF=0.0001188;NSAMP=1;MSQ=249.56;AN=16834;AC=2;NS=8438;AC_Hom=2;AC_Het=0;AC_Hemi=0;MAF=0.000118511;HWE=5.92593e-05;NFAM=1
16	1314407	1314424	16	1314748	1314765	130158	7640.1	+	-	BND	LOW	130158_1	N	N[16:1314758[	130158_2	N	]16:1314416]N	SVTYPE=BND;POS=1314416;STRANDS=+-:4;CIPOS=-9,8;CIEND=-9,8;CIPOS95=0,0;CIEND95=0,0;MATEID=130158_2;EVENT=130158;SU=4;PE=0;SR=4;ALG=PROD;AF=0.01919;NSAMP=319;MSQ=22.7;AN=16834;AC=323;NS=8438;AC_Hom=8;AC_Het=315;AC_Hemi=0;MAF=0.0191396;HWE=0.552996;NFAM=317	SVTYPE=BND;POS=1314758;STRANDS=+-:4;CIPOS=-9,8;CIEND=-9,8;CIPOS95=0,0;CIEND95=0,0;MATEID=130158_1;EVENT=130158;SECONDARY;SU=4;PE=0;SR=4;ALG=PROD;AF=0.01919;NSAMP=319;MSQ=22.7;AN=16834;AC=323;NS=8438;AC_Hom=8;AC_Het=315;AC_Hemi=0;MAF=0.0191396;HWE=0.552996;NFAM=317
16	1314408	1314421	16	1314562	1314580	130157	537.08	+	-	BND	LOW	130157_1	N	N[16:1314573[	130157_2	N	]16:1314416]N	SVTYPE=BND;POS=1314416;STRANDS=+-:4;IMPRECISE;CIPOS=-8,5;CIEND=-10,8;CIPOS95=-4,2;CIEND95=-1,0;MATEID=130157_2;EVENT=130157;SU=4;PE=0;SR=4;ALG=PROD;AF=0.001576;NSAMP=18;MSQ=22.99;AN=15860;AC=25;NS=7948;AC_Hom=14;AC_Het=11;AC_Hemi=0;MAF=0.00157272;HWE=2.34886e-18;NFAM=18	SVTYPE=BND;POS=1314573;STRANDS=+-:4;IMPRECISE;CIPOS=-10,8;CIEND=-8,5;CIPOS95=-1,0;CIEND95=-4,2;MATEID=130157_1;EVENT=130157;SECONDARY;SU=4;PE=0;SR=4;ALG=PROD;AF=0.001576;NSAMP=18;MSQ=22.99;AN=15860;AC=25;NS=7948;AC_Hom=14;AC_Het=11;AC_Hemi=0;MAF=0.00157272;HWE=2.34886e-18;NFAM=18
16	1314474	1314523	16	1314712	1314762	264400	27292.0	-	+	BND	LOW	264400_1	N	]16:1314738]N	264400_2	N	N[16:1314500[	SVTYPE=BND;POS=1314500;STRANDS=-+:13;CIPOS=-25,24;CIEND=-26,24;CIPOS95=0,0;CIEND95=0,0;MATEID=264400_2;EVENT=264400;SU=13;PE=0;SR=13;ALG=PROD;AF=0.08578;NSAMP=1428;MSQ=18.11;AN=16834;AC=1444;NS=8438;AC_Hom=32;AC_Het=1418;AC_Hemi=0;MAF=0.0859208;HWE=2.12716e-13;NFAM=1328	SVTYPE=BND;POS=1314738;STRANDS=-+:13;CIPOS=-26,24;CIEND=-25,24;CIPOS95=0,0;CIEND95=0,0;MATEID=264400_1;EVENT=264400;SECONDARY;SU=13;PE=0;SR=13;ALG=PROD;AF=0.08578;NSAMP=1428;MSQ=18.11;AN=16834;AC=1444;NS=8438;AC_Hom=32;AC_Het=1418;AC_Hemi=0;MAF=0.0859208;HWE=2.12716e-13;NFAM=1328
16	1314626	1314640	16	1314876	1314893	130159	422.45	+	-	BND	LOW	130159_1	N	N[16:1314886[	130159_2	N	]16:1314633]N	SVTYPE=BND;POS=1314633;STRANDS=+-:4;IMPRECISE;CIPOS=-7,7;CIEND=-9,8;CIPOS95=-2,3;CIEND95=0,0;MATEID=130159_2;EVENT=130159;SU=4;PE=0;SR=4;ALG=PROD;AF=0.001307;NSAMP=22;MSQ=17.51;AN=16834;AC=22;NS=8438;AC_Hom=0;AC_Het=23;AC_Hemi=0;MAF=0.00136288;HWE=1;NFAM=22	SVTYPE=BND;POS=1314886;STRANDS=+-:4;IMPRECISE;CIPOS=-9,8;CIEND=-7,7;CIPOS95=0,0;CIEND95=-2,3;MATEID=130159_1;EVENT=130159;SECONDARY;SU=4;PE=0;SR=4;ALG=PROD;AF=0.001307;NSAMP=22;MSQ=17.51;AN=16834;AC=22;NS=8438;AC_Hom=0;AC_Het=23;AC_Hemi=0;MAF=0.00136288;HWE=1;NFAM=22
16	1314701	1314713	16	1314752	1314763	130160	76734.0	+	-	BND	LOW	130160_1	N	N[16:1314758[	130160_2	N	]16:1314708]N	SVTYPE=BND;POS=1314708;STRANDS=+-:6;CIPOS=-7,5;CIEND=-5,6;CIPOS95=0,0;CIEND95=0,0;MATEID=130160_2;EVENT=130160;SU=6;PE=0;SR=6;ALG=PROD;AF=0.1751;NSAMP=1565;MSQ=48.37;AN=15890;AC=2783;NS=7966;AC_Hom=2452;AC_Het=348;AC_Hemi=0;MAF=0.175747;HWE=0;NFAM=1461	SVTYPE=BND;POS=1314758;STRANDS=+-:6;CIPOS=-5,6;CIEND=-7,5;CIPOS95=0,0;CIEND95=0,0;MATEID=130160_1;EVENT=130160;SECONDARY;SU=6;PE=0;SR=6;ALG=PROD;AF=0.1751;NSAMP=1565;MSQ=48.37;AN=15890;AC=2783;NS=7966;AC_Hom=2452;AC_Het=348;AC_Hemi=0;MAF=0.175747;HWE=0;NFAM=1461
16	1314729	1314743	16	1315004	1315024	130161	22287.4	+	-	BND	LOW	130161_1	N	N[16:1315015[	130161_2	N	]16:1314737]N	SVTYPE=BND;POS=1314737;STRANDS=+-:5;IMPRECISE;CIPOS=-8,6;CIEND=-10,10;CIPOS95=-1,0;CIEND95=0,0;MATEID=130161_2;EVENT=130161;SU=5;PE=0;SR=5;ALG=PROD;AF=0.03891;NSAMP=655;MSQ=33.23;AN=16834;AC=655;NS=8438;AC_Hom=0;AC_Het=659;AC_Hemi=0;MAF=0.0390495;HWE=3.0736e-06;NFAM=625	SVTYPE=BND;POS=1315015;STRANDS=+-:5;IMPRECISE;CIPOS=-10,10;CIEND=-8,6;CIPOS95=0,0;CIEND95=-1,0;MATEID=130161_1;EVENT=130161;SECONDARY;SU=5;PE=0;SR=5;ALG=PROD;AF=0.03891;NSAMP=655;MSQ=33.23;AN=16834;AC=655;NS=8438;AC_Hom=0;AC_Het=659;AC_Hemi=0;MAF=0.0390495;HWE=3.0736e-06;NFAM=625
16	1315280	1315298	16	1321175	1321180	130162	584.54	+	-	BND	PASS	130162_1	N	N[16:1321180[	130162_2	N	]16:1315288]N	SVTYPE=BND;POS=1315288;STRANDS=+-:24;CIPOS=-8,10;CIEND=-4,1;CIPOS95=0,0;CIEND95=0,0;MATEID=130162_2;EVENT=130162;SU=24;PE=15;SR=9;ALG=PROD;AF=5.94e-05;NSAMP=1;MSQ=584.5;AN=16834;AC=1;NS=8438;AC_Hom=0;AC_Het=1;AC_Hemi=0;MAF=5.92557e-05;HWE=1;NFAM=1	SVTYPE=BND;POS=1321180;STRANDS=+-:24;CIPOS=-4,1;CIEND=-8,10;CIPOS95=0,0;CIEND95=0,0;MATEID=130162_1;EVENT=130162;SECONDARY;SU=24;PE=15;SR=9;ALG=PROD;AF=5.94e-05;NSAMP=1;MSQ=584.5;AN=16834;AC=1;NS=8438;AC_Hom=0;AC_Het=1;AC_Hemi=0;MAF=5.92557e-05;HWE=1;NFAM=1
16	1322458	1322475	16	1351877	1351897	130163	560.52	+	-	DEL	PASS	130163	N	<DEL>	.	.	.	SVTYPE=DEL;POS=1322465;SVLEN=-29422;END=1351887;STRANDS=+-:24;CIPOS=-7,10;CIEND=-10,10;CIPOS95=0,0;CIEND95=0,0;SU=24;PE=16;SR=8;ALG=PROD;AF=5.94e-05;NSAMP=1;MSQ=560.52;AN=16834;AC=1;NS=8438;AC_Hom=0;AC_Het=1;AC_Hemi=0;MAF=5.92557e-05;HWE=1;NFAM=1	.
16	1327437	1327437	16	1330260	1330267	300215	353.55	+	+	BND	PASS	300215_1	N	N]16:1330264]	300215_2	N	N]16:1327437]	SVTYPE=BND;POS=1327437;STRANDS=++:20;CIPOS=0,0;CIEND=-4,3;CIPOS95=0,0;CIEND95=0,0;MATEID=300215_2;EVENT=300215;SU=20;PE=13;SR=7;ALG=PROD;AF=5.94e-05;NSAMP=1;MSQ=353.55;AN=16834;AC=1;NS=8438;AC_Hom=0;AC_Het=1;AC_Hemi=0;MAF=5.92557e-05;HWE=1;NFAM=1	SVTYPE=BND;POS=1330264;STRANDS=++:20;CIPOS=-4,3;CIEND=0,0;CIPOS95=0,0;CIEND95=0,0;MATEID=300215_1;EVENT=300215;SECONDARY;SU=20;PE=13;SR=7;ALG=PROD;AF=5.94e-05;NSAMP=1;MSQ=353.55;AN=16834;AC=1;NS=8438;AC_Hom=0;AC_Het=1;AC_Hemi=0;MAF=5.92557e-05;HWE=1;NFAM=1
16	1327513	1327526	16	1332028	1332048	300216	461.58	-	-	BND	PASS	300216_1	N	[16:1332039[N	300216_2	N	[16:1327517[N	SVTYPE=BND;POS=1327517;STRANDS=--:22;CIPOS=-3,10;CIEND=-10,10;CIPOS95=0,0;CIEND95=0,0;MATEID=300216_2;EVENT=300216;SU=22;PE=10;SR=12;ALG=PROD;AF=5.94e-05;NSAMP=1;MSQ=461.58;AN=16834;AC=1;NS=8438;AC_Hom=0;AC_Het=1;AC_Hemi=0;MAF=5.92557e-05;HWE=1;NFAM=1	SVTYPE=BND;POS=1332039;STRANDS=--:22;CIPOS=-10,10;CIEND=-3,10;CIPOS95=0,0;CIEND95=0,0;MATEID=300216_1;EVENT=300216;SECONDARY;SU=22;PE=10;SR=12;ALG=PROD;AF=5.94e-05;NSAMP=1;MSQ=461.58;AN=16834;AC=1;NS=8438;AC_Hom=0;AC_Het=1;AC_Hemi=0;MAF=5.92557e-05;HWE=1;NFAM=1
16	1330367	1330368	16	1330821	1330826	264401	6302.93	-	+	BND	LOW	264401_1	N	]16:1330823]N	264401_2	N	N[16:1330369[	SVTYPE=BND;POS=1330369;STRANDS=-+:603;CIPOS=-1,0;CIEND=-2,3;CIPOS95=0,0;CIEND95=0,0;MATEID=264401_2;EVENT=264401;SU=603;PE=275;SR=328;ALG=PROD;AF=0.002198;NSAMP=33;MSQ=190.96;AN=16834;AC=37;NS=8438;AC_Hom=8;AC_Het=29;AC_Hemi=0;MAF=0.00219246;HWE=4.90715e-08;NFAM=14	SVTYPE=BND;POS=1330823;STRANDS=-+:603;CIPOS=-2,3;CIEND=-1,0;CIPOS95=0,0;CIEND95=0,0;MATEID=264401_1;EVENT=264401;SECONDARY;SU=603;PE=275;SR=328;ALG=PROD;AF=0.002198;NSAMP=33;MSQ=190.96;AN=16834;AC=37;NS=8438;AC_Hom=8;AC_Het=29;AC_Hemi=0;MAF=0.00219246;HWE=4.90715e-08;NFAM=14
16	1334844	1335341	16	1335000	1335387	130164	50588.0	+	-	BND	LOW	130164_1	N	N[16:1335263[	130164_2	N	]16:1334954]N	SVTYPE=BND;POS=1334954;STRANDS=+-:199;IMPRECISE;CIPOS=-110,387;CIEND=-262,125;CIPOS95=-55,55;CIEND95=-94,94;MATEID=130164_2;EVENT=130164;SU=199;PE=199;SR=0;ALG=SUM;AF=0.05299;NSAMP=891;MSQ=56.18;RETAINED;AN=16834;AC=892;NS=8438;AC_Hom=2;AC_Het=891;AC_Hemi=0;MAF=0.0529154;HWE=6.76098e-10;NFAM=872	SVTYPE=BND;POS=1335263;STRANDS=+-:199;IMPRECISE;CIPOS=-262,125;CIEND=-110,387;CIPOS95=-94,94;CIEND95=-55,55;MATEID=130164_1;EVENT=130164;SECONDARY;SU=199;PE=199;SR=0;ALG=SUM;AF=0.05299;NSAMP=891;MSQ=56.18;RETAINED;AN=16834;AC=892;NS=8438;AC_Hom=2;AC_Het=891;AC_Hemi=0;MAF=0.0529154;HWE=6.76098e-10;NFAM=872
16	1336294	1336310	16	1336405	1336423	300217	182.73	+	+	BND	LOW	300217_1	N	N]16:1336413]	300217_2	N	N]16:1336302]	SVTYPE=BND;POS=1336302;STRANDS=++:12;CIPOS=-8,8;CIEND=-8,10;CIPOS95=0,0;CIEND95=0,0;MATEID=300217_2;EVENT=300217;SU=12;PE=6;SR=6;ALG=PROD;AF=5.94e-05;NSAMP=1;MSQ=182.72;AN=16834;AC=1;NS=8438;AC_Hom=0;AC_Het=1;AC_Hemi=0;MAF=5.92557e-05;HWE=1;NFAM=1	SVTYPE=BND;POS=1336413;STRANDS=++:12;CIPOS=-8,10;CIEND=-8,8;CIPOS95=0,0;CIEND95=0,0;MATEID=300217_1;EVENT=300217;SECONDARY;SU=12;PE=6;SR=6;ALG=PROD;AF=5.94e-05;NSAMP=1;MSQ=182.72;AN=16834;AC=1;NS=8438;AC_Hom=0;AC_Het=1;AC_Hemi=0;MAF=5.92557e-05;HWE=1;NFAM=1
16	1336294	1336645	16	1339863	1340317	130166	443.6	+	-	DEL	PASS	130166	N	<DEL>	.	.	.	SVTYPE=DEL;POS=1336301;SVLEN=-4006;END=1340307;STRANDS=+-:8;IMPRECISE;CIPOS=-7,344;CIEND=-444,10;CIPOS95=0,107;CIEND95=-129,0;SU=8;PE=8;SR=0;ALG=PROD;AF=5.94e-05;NSAMP=1;MSQ=443.6;AN=16834;AC=1;NS=8438;AC_Hom=0;AC_Het=1;AC_Hemi=0;MAF=5.92557e-05;HWE=1;NFAM=1	.
16	1336308	1336312	16	1340304	1340309	300218	254.68	-	-	BND	PASS	300218_1	N	[16:1340308[N	300218_2	N	[16:1336312[N	SVTYPE=BND;POS=1336312;STRANDS=--:15;CIPOS=-3,1;CIEND=-3,2;CIPOS95=0,0;CIEND95=0,0;MATEID=300218_2;EVENT=300218;SU=15;PE=5;SR=10;ALG=PROD;AF=5.94e-05;NSAMP=1;MSQ=254.68;AN=16834;AC=1;NS=8438;AC_Hom=0;AC_Het=1;AC_Hemi=0;MAF=5.92557e-05;HWE=1;NFAM=1	SVTYPE=BND;POS=1340308;STRANDS=--:15;CIPOS=-3,2;CIEND=-3,1;CIPOS95=0,0;CIEND95=0,0;MATEID=300218_1;EVENT=300218;SECONDARY;SU=15;PE=5;SR=10;ALG=PROD;AF=5.94e-05;NSAMP=1;MSQ=254.68;AN=16834;AC=1;NS=8438;AC_Hom=0;AC_Het=1;AC_Hemi=0;MAF=5.92557e-05;HWE=1;NFAM=1
16	1339824	1339824	16	1339965	1339965	130167	200762.0	+	-	DEL	PASS	130167	N	<DEL>	.	.	.	SVTYPE=DEL;POS=1339824;SVLEN=-141;END=1339965;STRANDS=+-:7759;CIPOS=0,0;CIEND=0,0;CIPOS95=0,0;CIEND95=0,0;SU=7759;PE=98;SR=7661;ALG=PROD;AF=0.05833;NSAMP=944;MSQ=212.39;AN=16834;AC=982;NS=8438;AC_Hom=76;AC_Het=907;AC_Hemi=0;MAF=0.0582484;HWE=0.0729632;NFAM=834	.
16	1345116	1345157	16	1348572	1348609	130168	1405.51	+	-	DEL	PASS	130168	N	<DEL>	.	.	.	SVTYPE=DEL;POS=1345127;SVLEN=-3474;END=1348601;STRANDS=+-:52;CIPOS=-11,30;CIEND=-29,8;CIPOS95=0,0;CIEND95=0,0;SU=52;PE=43;SR=9;ALG=PROD;AF=0.0002376;NSAMP=4;MSQ=351.38;AN=16834;AC=4;NS=8438;AC_Hom=0;AC_Het=4;AC_Hemi=0;MAF=0.000237023;HWE=1;NFAM=4	.
16	1346094	1346114	16	1346396	1346415	130169	2802.73	+	-	DEL	PASS	130169	N	<DEL>	.	.	.	SVTYPE=DEL;POS=1346104;SVLEN=-301;END=1346405;STRANDS=+-:56;CIPOS=-10,10;CIEND=-9,10;CIPOS95=0,0;CIEND95=0,0;SU=56;PE=14;SR=42;ALG=PROD;AF=0.000297;NSAMP=5;MSQ=560.48;AN=16834;AC=5;NS=8438;AC_Hom=0;AC_Het=5;AC_Hemi=0;MAF=0.000296279;HWE=1;NFAM=1	.
16	1348417	1348422	16	1354230	1354234	130170	539.6	+	-	DEL	PASS	130170	N	<DEL>	.	.	.	SVTYPE=DEL;POS=1348420;SVLEN=-5813;END=1354233;STRANDS=+-:22;CIPOS=-3,2;CIEND=-3,1;CIPOS95=0,0;CIEND95=0,0;SU=22;PE=12;SR=10;ALG=PROD;AF=5.94e-05;NSAMP=1;MSQ=539.6;AN=16834;AC=1;NS=8438;AC_Hom=0;AC_Het=1;AC_Hemi=0;MAF=5.92557e-05;HWE=1;NFAM=1	.
16	1350717	1350772	16	1352240	1352295	130171	1079.14	+	-	DEL	PASS	130171	N	<DEL>	.	.	.	SVTYPE=DEL;POS=1350742;SVLEN=-1528;END=1352270;STRANDS=+-:36;IMPRECISE;CIPOS=-25,30;CIEND=-30,25;CIPOS95=-1,1;CIEND95=-1,1;SU=36;PE=34;SR=2;ALG=PROD;AF=0.0001188;NSAMP=2;MSQ=539.57;AN=16834;AC=2;NS=8438;AC_Hom=0;AC_Het=2;AC_Hemi=0;MAF=0.000118511;HWE=1;NFAM=2	.
16	1354545	1354548	16	1358958	1358977	130172	929.35	+	-	DEL	PASS	130172	N	<DEL>	.	.	.	SVTYPE=DEL;POS=1354547;SVLEN=-4421;END=1358968;STRANDS=+-:36;CIPOS=-2,1;CIEND=-10,9;CIPOS95=0,0;CIEND95=0,0;SU=36;PE=22;SR=14;ALG=PROD;AF=5.94e-05;NSAMP=1;MSQ=929.35;AN=16834;AC=1;NS=8438;AC_Hom=0;AC_Het=1;AC_Hemi=0;MAF=5.92557e-05;HWE=1;NFAM=1	.
16	1354841	1354898	16	1355120	1355177	130173	109.67	+	-	MEI	PASS	130173	N	<DEL:ME:SINE|Alu|AluSx1>	.	.	.	SVTYPE=MEI;POS=1354870;SVLEN=-279;END=1355149;STRANDS=+-:8;CIPOS=-29,28;CIEND=-29,28;CIPOS95=0,0;CIEND95=0,0;SU=8;PE=0;SR=8;ALG=PROD;AF=0.000297;NSAMP=5;MSQ=19.5;AN=16834;AC=5;NS=8438;AC_Hom=0;AC_Het=5;AC_Hemi=0;MAF=0.000296279;HWE=1;NFAM=5	.
16	1359098	1359107	16	1359245	1359254	130174	203.81	+	-	DEL	PASS	130174	N	<DEL>	.	.	.	SVTYPE=DEL;POS=1359103;SVLEN=-147;END=1359250;STRANDS=+-:7;CIPOS=-5,4;CIEND=-5,4;CIPOS95=0,0;CIEND95=0,0;SU=7;PE=0;SR=7;ALG=PROD;AF=5.94e-05;NSAMP=1;MSQ=203.77;AN=16834;AC=1;NS=8438;AC_Hom=0;AC_Het=1;AC_Hemi=0;MAF=5.92557e-05;HWE=1;NFAM=1	.
16	1370763	1370776	16	1372107	1372109	130175	812.31	+	-	DEL	PASS	130175	N	<DEL>	.	.	.	SVTYPE=DEL;POS=1370769;SVLEN=-1340;END=1372109;STRANDS=+-:33;CIPOS=-6,7;CIEND=-2,0;CIPOS95=0,0;CIEND95=0,0;SU=33;PE=20;SR=13;ALG=PROD;AF=5.94e-05;NSAMP=1;MSQ=812.31;AN=16834;AC=1;NS=8438;AC_Hom=0;AC_Het=1;AC_Hemi=0;MAF=5.92557e-05;HWE=1;NFAM=1	.
16	1371557	1371766	16	1372811	1373017	130176	308.53	+	-	DEL	PASS	130176	N	<DEL>	.	.	.	SVTYPE=DEL;POS=1371567;SVLEN=-1440;END=1373007;STRANDS=+-:13;IMPRECISE;CIPOS=-10,199;CIEND=-196,10;CIPOS95=-3,35;CIEND95=-51,1;SU=13;PE=13;SR=0;ALG=PROD;AF=5.94e-05;NSAMP=1;MSQ=308.53;AN=16834;AC=1;NS=8438;AC_Hom=0;AC_Het=1;AC_Hemi=0;MAF=5.92557e-05;HWE=1;NFAM=1	.
16	1373676	1373696	16	1373861	1373881	130177	91.69	+	-	BND	LOW	130177_1	N	N[16:1373872[	130177_2	N	]16:1373686]N	SVTYPE=BND;POS=1373686;STRANDS=+-:5;CIPOS=-10,10;CIEND=-10,10;CIPOS95=0,0;CIEND95=0,0;MATEID=130177_2;EVENT=130177;SU=5;PE=0;SR=5;ALG=PROD;AF=0.0001188;NSAMP=2;MSQ=43.23;AN=16834;AC=2;NS=8438;AC_Hom=0;AC_Het=2;AC_Hemi=0;MAF=0.000118511;HWE=1;NFAM=2	SVTYPE=BND;POS=1373872;STRANDS=+-:5;CIPOS=-10,10;CIEND=-10,10;CIPOS95=0,0;CIEND95=0,0;MATEID=130177_1;EVENT=130177;SECONDARY;SU=5;PE=0;SR=5;ALG=PROD;AF=0.0001188;NSAMP=2;MSQ=43.23;AN=16834;AC=2;NS=8438;AC_Hom=0;AC_Het=2;AC_Hemi=0;MAF=0.000118511;HWE=1;NFAM=2
16	1376569	1376588	16	1377265	1377267	130178	761.4	+	-	DEL	PASS	130178	N	<DEL>	.	.	.	SVTYPE=DEL;POS=1376578;SVLEN=-689;END=1377267;STRANDS=+-:31;CIPOS=-9,10;CIEND=-2,0;CIPOS95=0,0;CIEND95=0,0;SU=31;PE=18;SR=13;ALG=PROD;AF=5.94e-05;NSAMP=1;MSQ=761.4;AN=16834;AC=1;NS=8438;AC_Hom=0;AC_Het=1;AC_Hemi=0;MAF=5.92557e-05;HWE=1;NFAM=1	.
16	1378438	1378449	16	1378544	1378558	130179	14706.7	+	-	BND	LOW	130179_1	N	N[16:1378553[	130179_2	N	]16:1378444]N	SVTYPE=BND;POS=1378444;STRANDS=+-:95;CIPOS=-6,5;CIEND=-8,6;CIPOS95=0,0;CIEND95=0,0;MATEID=130179_2;EVENT=130179;SU=95;PE=6;SR=89;ALG=PROD;AF=0.01146;NSAMP=191;MSQ=76.94;AN=16834;AC=193;NS=8438;AC_Hom=4;AC_Het=189;AC_Hemi=0;MAF=0.0114364;HWE=0.300605;NFAM=187	SVTYPE=BND;POS=1378553;STRANDS=+-:95;CIPOS=-8,6;CIEND=-6,5;CIPOS95=0,0;CIEND95=0,0;MATEID=130179_1;EVENT=130179;SECONDARY;SU=95;PE=6;SR=89;ALG=PROD;AF=0.01146;NSAMP=191;MSQ=76.94;AN=16834;AC=193;NS=8438;AC_Hom=4;AC_Het=189;AC_Hemi=0;MAF=0.0114364;HWE=0.300605;NFAM=187
16	1383369	1383426	16	1383622	1383679	130180	103.46	+	-	BND	LOW	130180_1	N	N[16:1383652[	130180_2	N	]16:1383398]N	SVTYPE=BND;POS=1383398;STRANDS=+-:9;CIPOS=-29,28;CIEND=-29,28;CIPOS95=0,0;CIEND95=0,0;MATEID=130180_2;EVENT=130180;SU=9;PE=0;SR=9;ALG=PROD;AF=0.0002971;NSAMP=5;MSQ=18.22;AN=16830;AC=5;NS=8436;AC_Hom=0;AC_Het=5;AC_Hemi=0;MAF=0.000296349;HWE=1;NFAM=5	SVTYPE=BND;POS=1383652;STRANDS=+-:9;CIPOS=-29,28;CIEND=-29,28;CIPOS95=0,0;CIEND95=0,0;MATEID=130180_1;EVENT=130180;SECONDARY;SU=9;PE=0;SR=9;ALG=PROD;AF=0.0002971;NSAMP=5;MSQ=18.22;AN=16830;AC=5;NS=8436;AC_Hom=0;AC_Het=5;AC_Hemi=0;MAF=0.000296349;HWE=1;NFAM=5
16	1384927	1384947	16	1389619	1389619	264402	122.72	-	+	BND	LOW	264402_1	N	]16:1389619]N	264402_2	N	N[16:1384938[	SVTYPE=BND;POS=1384938;STRANDS=-+:19;CIPOS=-10,10;CIEND=0,0;CIPOS95=0,0;CIEND95=0,0;MATEID=264402_2;EVENT=264402;SU=19;PE=8;SR=11;ALG=PROD;AF=5.94e-05;NSAMP=1;MSQ=122.23;AN=16834;AC=1;NS=8438;AC_Hom=0;AC_Het=1;AC_Hemi=0;MAF=5.92557e-05;HWE=1;NFAM=1	SVTYPE=BND;POS=1389619;STRANDS=-+:19;CIPOS=0,0;CIEND=-10,10;CIPOS95=0,0;CIEND95=0,0;MATEID=264402_1;EVENT=264402;SECONDARY;SU=19;PE=8;SR=11;ALG=PROD;AF=5.94e-05;NSAMP=1;MSQ=122.23;AN=16834;AC=1;NS=8438;AC_Hom=0;AC_Het=1;AC_Hemi=0;MAF=5.92557e-05;HWE=1;NFAM=1
16	1385125	1385142	16	1394321	1394341	130181	392.37	+	-	DEL	PASS	130181	N	<DEL>	.	.	.	SVTYPE=DEL;POS=1385132;SVLEN=-9199;END=1394331;STRANDS=+-:19;CIPOS=-7,10;CIEND=-10,10;CIPOS95=0,0;CIEND95=0,0;SU=19;PE=12;SR=7;ALG=PROD;AF=5.94e-05;NSAMP=1;MSQ=392.37;AN=16834;AC=1;NS=8438;AC_Hom=0;AC_Het=1;AC_Hemi=0;MAF=5.92557e-05;HWE=1;NFAM=1	.
16	1389687	1389782	16	1390189	1390252	264404	271914.0	-	+	DUP	PASS	264404	N	<DUP>	.	.	.	SVTYPE=DUP;POS=1389733;SVLEN=496;END=1390229;STRANDS=-+:50;IMPRECISE;CIPOS=-46,49;CIEND=-40,23;CIPOS95=-3,3;CIEND95=-3,3;SU=50;PE=48;SR=2;ALG=PROD;AF=0.3208;NSAMP=5047;MSQ=53.52;AN=16834;AC=5401;NS=8438;AC_Hom=708;AC_Het=4710;AC_Hemi=0;MAF=0.321048;HWE=0;NFAM=4403	.
16	1389720	1389779	16	1389913	1389972	130183	47833.9	+	-	BND	LOW	130183_1	N	N[16:1389944[	130183_2	N	]16:1389750]N	SVTYPE=BND;POS=1389750;STRANDS=+-:4;IMPRECISE;CIPOS=-30,29;CIEND=-30,29;CIPOS95=-3,3;CIEND95=-3,3;MATEID=130183_2;EVENT=130183;SU=4;PE=3;SR=1;ALG=PROD;AF=0.02679;NSAMP=451;MSQ=105.91;AN=16834;AC=451;NS=8438;AC_Hom=0;AC_Het=451;AC_Hemi=0;MAF=0.0267243;HWE=0.00486809;NFAM=426	SVTYPE=BND;POS=1389944;STRANDS=+-:4;IMPRECISE;CIPOS=-30,29;CIEND=-30,29;CIPOS95=-3,3;CIEND95=-3,3;MATEID=130183_1;EVENT=130183;SECONDARY;SU=4;PE=3;SR=1;ALG=PROD;AF=0.02679;NSAMP=451;MSQ=105.91;AN=16834;AC=451;NS=8438;AC_Hom=0;AC_Het=451;AC_Hemi=0;MAF=0.0267243;HWE=0.00486809;NFAM=426
16	1389725	1389782	16	1390523	1390598	264403	274666.0	-	+	DUP	PASS	264403	N	<DUP>	.	.	.	SVTYPE=DUP;POS=1389733;SVLEN=830;END=1390563;STRANDS=-+:2208;IMPRECISE;CIPOS=-8,49;CIEND=-40,35;CIPOS95=-8,8;CIEND95=0,0;SU=2208;PE=2203;SR=5;ALG=PROD;AF=0.3192;NSAMP=5056;MSQ=53.96;AN=16834;AC=5374;NS=8438;AC_Hom=636;AC_Het=4755;AC_Hemi=0;MAF=0.319448;HWE=0;NFAM=4423	.
16	1389862	1390197	16	1390224	1390451	130184	2799.02	+	-	BND	LOW	130184_1	N	N[16:1390422[	130184_2	N	]16:1389892]N	SVTYPE=BND;POS=1389892;STRANDS=+-:8;IMPRECISE;CIPOS=-30,305;CIEND=-197,30;CIPOS95=-30,72;CIEND95=-85,30;MATEID=130184_2;EVENT=130184;SU=8;PE=8;SR=0;ALG=PROD;AF=0.004812;NSAMP=81;MSQ=33.77;AN=16834;AC=81;NS=8438;AC_Hom=0;AC_Het=82;AC_Hemi=0;MAF=0.00485897;HWE=1;NFAM=80	SVTYPE=BND;POS=1390422;STRANDS=+-:8;IMPRECISE;CIPOS=-197,30;CIEND=-30,305;CIPOS95=-85,30;CIEND95=-30,72;MATEID=130184_1;EVENT=130184;SECONDARY;SU=8;PE=8;SR=0;ALG=PROD;AF=0.004812;NSAMP=81;MSQ=33.77;AN=16834;AC=81;NS=8438;AC_Hom=0;AC_Het=82;AC_Hemi=0;MAF=0.00485897;HWE=1;NFAM=80
16	1389916	1390039	16	1390004	1390108	130182	86.26	+	-	BND	LOW	130182_1	N	N[16:1390059[	130182_2	N	]16:1389966]N	SVTYPE=BND;POS=1389966;STRANDS=+-:63;IMPRECISE;CIPOS=-50,73;CIEND=-54,50;CIPOS95=-4,4;CIEND95=-5,5;MATEID=130182_2;EVENT=130182;SU=63;PE=63;SR=0;ALG=PROD;AF=0.0001189;NSAMP=2;MSQ=30.96;AN=16816;AC=2;NS=8429;AC_Hom=0;AC_Het=2;AC_Hemi=0;MAF=0.000118638;HWE=1;NFAM=2	SVTYPE=BND;POS=1390059;STRANDS=+-:63;IMPRECISE;CIPOS=-54,50;CIEND=-50,73;CIPOS95=-5,5;CIEND95=-4,4;MATEID=130182_1;EVENT=130182;SECONDARY;SU=63;PE=63;SR=0;ALG=PROD;AF=0.0001189;NSAMP=2;MSQ=30.96;AN=16816;AC=2;NS=8429;AC_Hom=0;AC_Het=2;AC_Hemi=0;MAF=0.000118638;HWE=1;NFAM=2
16	1393648	1393668	16	1397510	1397523	264405	153.08	-	+	DUP	PASS	264405	N	<DUP>	.	.	.	SVTYPE=DUP;POS=1393658;SVLEN=3857;END=1397515;STRANDS=-+:15;CIPOS=-10,10;CIEND=-5,8;CIPOS95=0,0;CIEND95=0,0;SU=15;PE=11;SR=4;ALG=PROD;AF=5.94e-05;NSAMP=1;MSQ=152.9;AN=16834;AC=1;NS=8438;AC_Hom=0;AC_Het=1;AC_Hemi=0;MAF=5.92557e-05;HWE=1;NFAM=1	.
16	1401358	1401375	16	1401633	1401650	130185	10.76	+	-	BND	LOW	130185_1	N	N[16:1401643[	130185_2	N	]16:1401367]N	SVTYPE=BND;POS=1401367;STRANDS=+-:4;CIPOS=-9,8;CIEND=-9,8;CIPOS95=0,0;CIEND95=0,0;MATEID=130185_2;EVENT=130185;SU=4;PE=0;SR=4;ALG=PROD;AF=5.94e-05;NSAMP=1;MSQ=6.83;AN=16834;AC=1;NS=8438;AC_Hom=0;AC_Het=1;AC_Hemi=0;MAF=5.92557e-05;HWE=1;NFAM=1	SVTYPE=BND;POS=1401643;STRANDS=+-:4;CIPOS=-9,8;CIEND=-9,8;CIPOS95=0,0;CIEND95=0,0;MATEID=130185_1;EVENT=130185;SECONDARY;SU=4;PE=0;SR=4;ALG=PROD;AF=5.94e-05;NSAMP=1;MSQ=6.83;AN=16834;AC=1;NS=8438;AC_Hom=0;AC_Het=1;AC_Hemi=0;MAF=5.92557e-05;HWE=1;NFAM=1
16	1401778	1401796	16	1402042	1402057	130186	45.59	+	-	BND	LOW	130186_1	N	N[16:1402050[	130186_2	N	]16:1401788]N	SVTYPE=BND;POS=1401788;STRANDS=+-:4;IMPRECISE;CIPOS=-10,8;CIEND=-7,8;CIPOS95=-1,0;CIEND95=-1,3;MATEID=130186_2;EVENT=130186;SU=4;PE=0;SR=4;ALG=PROD;AF=0.0001783;NSAMP=3;MSQ=12.28;AN=16822;AC=3;NS=8432;AC_Hom=0;AC_Het=3;AC_Hemi=0;MAF=0.000177894;HWE=1;NFAM=3	SVTYPE=BND;POS=1402050;STRANDS=+-:4;IMPRECISE;CIPOS=-7,8;CIEND=-10,8;CIPOS95=-1,3;CIEND95=-1,0;MATEID=130186_1;EVENT=130186;SECONDARY;SU=4;PE=0;SR=4;ALG=PROD;AF=0.0001783;NSAMP=3;MSQ=12.28;AN=16822;AC=3;NS=8432;AC_Hom=0;AC_Het=3;AC_Hemi=0;MAF=0.000177894;HWE=1;NFAM=3
16	1406747	1406791	16	1414893	1414937	130187	1186.84	+	-	DEL	PASS	130187	N	<DEL>	.	.	.	SVTYPE=DEL;POS=1406769;SVLEN=-8147;END=1414916;STRANDS=+-:54;CIPOS=-22,22;CIEND=-23,21;CIPOS95=0,0;CIEND95=0,0;SU=54;PE=29;SR=25;ALG=PROD;AF=0.0001188;NSAMP=2;MSQ=593.42;AN=16834;AC=2;NS=8438;AC_Hom=0;AC_Het=2;AC_Hemi=0;MAF=0.000118511;HWE=1;NFAM=1	.
16	1406875	1406926	16	1406927	1406975	130188	382.6	+	-	BND	LOW	130188_1	N	N[16:1406954[	130188_2	N	]16:1406901]N	SVTYPE=BND;POS=1406901;STRANDS=+-:18;CIPOS=-26,25;CIEND=-26,22;CIPOS95=0,0;CIEND95=0,0;MATEID=130188_2;EVENT=130188;SU=18;PE=0;SR=18;ALG=PROD;AF=0.0002376;NSAMP=4;MSQ=87.93;AN=16834;AC=4;NS=8438;AC_Hom=0;AC_Het=4;AC_Hemi=0;MAF=0.000237023;HWE=1;NFAM=4	SVTYPE=BND;POS=1406954;STRANDS=+-:18;CIPOS=-26,22;CIEND=-26,25;CIPOS95=0,0;CIEND95=0,0;MATEID=130188_1;EVENT=130188;SECONDARY;SU=18;PE=0;SR=18;ALG=PROD;AF=0.0002376;NSAMP=4;MSQ=87.93;AN=16834;AC=4;NS=8438;AC_Hom=0;AC_Het=4;AC_Hemi=0;MAF=0.000237023;HWE=1;NFAM=4
16	1407723	1407838	16	1408860	1409046	130189	5221.44	+	-	BND	PASS	130189_1	N	N[16:1409035[	130189_2	N	]16:1407749]N	SVTYPE=BND;POS=1407749;STRANDS=+-:231;IMPRECISE;CIPOS=-26,89;CIEND=-174,12;CIPOS95=-3,3;CIEND95=-8,8;MATEID=130189_2;EVENT=130189;SU=231;PE=231;SR=0;ALG=PROD;AF=0.001188;NSAMP=19;MSQ=274.81;AN=16834;AC=20;NS=8438;AC_Hom=2;AC_Het=18;AC_Hemi=0;MAF=0.00118511;HWE=0.0112083;NFAM=17	SVTYPE=BND;POS=1409035;STRANDS=+-:231;IMPRECISE;CIPOS=-174,12;CIEND=-26,89;CIPOS95=-8,8;CIEND95=-3,3;MATEID=130189_1;EVENT=130189;SECONDARY;SU=231;PE=231;SR=0;ALG=PROD;AF=0.001188;NSAMP=19;MSQ=274.81;AN=16834;AC=20;NS=8438;AC_Hom=2;AC_Het=18;AC_Hemi=0;MAF=0.00118511;HWE=0.0112083;NFAM=17
16	1415929	1415934	16	1416020	1416025	130190	287.75	+	-	DEL	PASS	130190	N	<DEL>	.	.	.	SVTYPE=DEL;POS=1415932;SVLEN=-91;END=1416023;STRANDS=+-:11;CIPOS=-3,2;CIEND=-3,2;CIPOS95=0,0;CIEND95=0,0;SU=11;PE=0;SR=11;ALG=PROD;AF=5.94e-05;NSAMP=1;MSQ=287.74;AN=16834;AC=1;NS=8438;AC_Hom=0;AC_Het=1;AC_Hemi=0;MAF=5.92557e-05;HWE=1;NFAM=1	.
16	1423098	1423373	16	1423807	1424185	130193	2.65549e+06	+	-	DEL	PASS	130193	N	<DEL>	.	.	.	SVTYPE=DEL;POS=1423240;SVLEN=-849;END=1424089;STRANDS=+-:60;IMPRECISE;CIPOS=-142,133;CIEND=-282,96;CIPOS95=-91,91;CIEND95=-51,51;SU=60;PE=60;SR=0;ALG=SUM;AF=0.7986;NSAMP=8202;MSQ=322.81;RETAINED;AN=16832;AC=13442;NS=8437;AC_Hom=10514;AC_Het=2966;AC_Hemi=0;MAF=0.201138;HWE=3.38134e-19;NFAM=7191	.
16	1426081	1426098	16	1426448	1426465	130197	220.4	+	-	BND	LOW	130197_1	N	N[16:1426458[	130197_2	N	]16:1426090]N	SVTYPE=BND;POS=1426090;STRANDS=+-:4;CIPOS=-9,8;CIEND=-9,8;CIPOS95=0,0;CIEND95=0,0;MATEID=130197_2;EVENT=130197;SU=4;PE=0;SR=4;ALG=PROD;AF=0.000297;NSAMP=5;MSQ=39;AN=16834;AC=5;NS=8438;AC_Hom=0;AC_Het=5;AC_Hemi=0;MAF=0.000296279;HWE=1;NFAM=5	SVTYPE=BND;POS=1426458;STRANDS=+-:4;CIPOS=-9,8;CIEND=-9,8;CIPOS95=0,0;CIEND95=0,0;MATEID=130197_1;EVENT=130197;SECONDARY;SU=4;PE=0;SR=4;ALG=PROD;AF=0.000297;NSAMP=5;MSQ=39;AN=16834;AC=5;NS=8438;AC_Hom=0;AC_Het=5;AC_Hemi=0;MAF=0.000296279;HWE=1;NFAM=5
16	1426241	1426258	16	1426448	1426465	130198	287.71	+	-	BND	LOW	130198_1	N	N[16:1426458[	130198_2	N	]16:1426250]N	SVTYPE=BND;POS=1426250;STRANDS=+-:4;CIPOS=-9,8;CIEND=-9,8;CIPOS95=0,0;CIEND95=0,0;MATEID=130198_2;EVENT=130198;SU=4;PE=0;SR=4;ALG=PROD;AF=0.0009505;NSAMP=16;MSQ=15.93;AN=16834;AC=16;NS=8438;AC_Hom=0;AC_Het=16;AC_Hemi=0;MAF=0.000948092;HWE=1;NFAM=16	SVTYPE=BND;POS=1426458;STRANDS=+-:4;CIPOS=-9,8;CIEND=-9,8;CIPOS95=0,0;CIEND95=0,0;MATEID=130198_1;EVENT=130198;SECONDARY;SU=4;PE=0;SR=4;ALG=PROD;AF=0.0009505;NSAMP=16;MSQ=15.93;AN=16834;AC=16;NS=8438;AC_Hom=0;AC_Het=16;AC_Hemi=0;MAF=0.000948092;HWE=1;NFAM=16
16	1429790	1429810	16	1430588	1430608	130199	374.47	+	-	DEL	PASS	130199	N	<DEL>	.	.	.	SVTYPE=DEL;POS=1429800;SVLEN=-798;END=1430598;STRANDS=+-:19;CIPOS=-10,10;CIEND=-10,10;CIPOS95=0,0;CIEND95=0,0;SU=19;PE=11;SR=8;ALG=PROD;AF=5.94e-05;NSAMP=1;MSQ=374.47;AN=16834;AC=1;NS=8438;AC_Hom=0;AC_Het=1;AC_Hemi=0;MAF=5.92557e-05;HWE=1;NFAM=1	.
16	1431932	1431982	17	25538270	25538330	23325	44.68	+	-	BND	LOW	23325_1	N	N[17:25538301[	23325_2	N	]16:1431958]N	SVTYPE=BND;POS=1431958;STRANDS=+-:11;CIPOS=-26,24;CIEND=-30,30;CIPOS95=0,0;CIEND95=0,0;MATEID=23325_2;EVENT=23325;SU=11;PE=5;SR=6;ALG=PROD;AF=5.94e-05;NSAMP=1;MSQ=44.64;AN=16834;AC=1;NS=8438;AC_Hom=0;AC_Het=1;AC_Hemi=0;MAF=5.92557e-05;HWE=1;NFAM=1	SVTYPE=BND;POS=25538301;STRANDS=+-:11;CIPOS=-30,30;CIEND=-26,24;CIPOS95=0,0;CIEND95=0,0;MATEID=23325_1;EVENT=23325;SECONDARY;SU=11;PE=5;SR=6;ALG=PROD;AF=5.94e-05;NSAMP=1;MSQ=44.64;AN=16834;AC=1;NS=8438;AC_Hom=0;AC_Het=1;AC_Hemi=0;MAF=5.92557e-05;HWE=1;NFAM=1
16	1447155	1447952	16	1447330	1448041	130200	280972.0	+	-	BND	LOW	130200_1	N	N[16:1447710[	130200_2	N	]16:1447550]N	SVTYPE=BND;POS=1447550;STRANDS=+-:2550;IMPRECISE;CIPOS=-395,402;CIEND=-379,332;CIPOS95=-214,214;CIEND95=-101,101;MATEID=130200_2;EVENT=130200;SU=2550;PE=2550;SR=0;ALG=SUM;AF=0.0963;NSAMP=1537;MSQ=182;AN=16708;AC=1609;NS=8375;AC_Hom=144;AC_Het=1469;AC_Hemi=0;MAF=0.0962985;HWE=0.5299;NFAM=1296	SVTYPE=BND;POS=1447710;STRANDS=+-:2550;IMPRECISE;CIPOS=-379,332;CIEND=-395,402;CIPOS95=-101,101;CIEND95=-214,214;MATEID=130200_1;EVENT=130200;SECONDARY;SU=2550;PE=2550;SR=0;ALG=SUM;AF=0.0963;NSAMP=1537;MSQ=182;AN=16708;AC=1609;NS=8375;AC_Hom=144;AC_Het=1469;AC_Hemi=0;MAF=0.0962985;HWE=0.5299;NFAM=1296
16	1460222	1460276	16	1460535	1460592	130201	129.56	+	-	BND	LOW	130201_1	N	N[16:1460565[	130201_2	N	]16:1460249]N	SVTYPE=BND;POS=1460249;STRANDS=+-:13;CIPOS=-27,27;CIEND=-29,28;CIPOS95=0,0;CIEND95=0,0;MATEID=130201_2;EVENT=130201;SU=13;PE=0;SR=13;ALG=PROD;AF=0.0005346;NSAMP=9;MSQ=11.62;AN=16834;AC=9;NS=8438;AC_Hom=0;AC_Het=9;AC_Hemi=0;MAF=0.000533302;HWE=1;NFAM=9	SVTYPE=BND;POS=1460565;STRANDS=+-:13;CIPOS=-29,28;CIEND=-27,27;CIPOS95=0,0;CIEND95=0,0;MATEID=130201_1;EVENT=130201;SECONDARY;SU=13;PE=0;SR=13;ALG=PROD;AF=0.0005346;NSAMP=9;MSQ=11.62;AN=16834;AC=9;NS=8438;AC_Hom=0;AC_Het=9;AC_Hemi=0;MAF=0.000533302;HWE=1;NFAM=9
16	1465505	1465552	16	1465590	1465637	130202	401.86	+	-	BND	LOW	130202_1	N	N[16:1465615[	130202_2	N	]16:1465529]N	SVTYPE=BND;POS=1465529;STRANDS=+-:16;CIPOS=-24,23;CIEND=-24,23;CIPOS95=0,0;CIEND95=0,0;MATEID=130202_2;EVENT=130202;SU=16;PE=0;SR=16;ALG=PROD;AF=0.0001188;NSAMP=2;MSQ=200.76;AN=16834;AC=2;NS=8438;AC_Hom=0;AC_Het=2;AC_Hemi=0;MAF=0.000118511;HWE=1;NFAM=2	SVTYPE=BND;POS=1465615;STRANDS=+-:16;CIPOS=-24,23;CIEND=-24,23;CIPOS95=0,0;CIEND95=0,0;MATEID=130202_1;EVENT=130202;SECONDARY;SU=16;PE=0;SR=16;ALG=PROD;AF=0.0001188;NSAMP=2;MSQ=200.76;AN=16834;AC=2;NS=8438;AC_Hom=0;AC_Het=2;AC_Hemi=0;MAF=0.000118511;HWE=1;NFAM=2
16	1467476	1467524	16	1467774	1467821	130203	939.81	+	-	DEL	PASS	130203	N	<DEL>	.	.	.	SVTYPE=DEL;POS=1467501;SVLEN=-297;END=1467798;STRANDS=+-:15;CIPOS=-25,23;CIEND=-24,23;CIPOS95=0,0;CIEND95=0,0;SU=15;PE=3;SR=12;ALG=PROD;AF=0.0001188;NSAMP=2;MSQ=469;AN=16834;AC=2;NS=8438;AC_Hom=0;AC_Het=2;AC_Hemi=0;MAF=0.000118511;HWE=1;NFAM=2	.
16	1471234	1471274	16	1473287	1473337	130204	851.01	+	-	DEL	PASS	130204	N	<DEL>	.	.	.	SVTYPE=DEL;POS=1471254;SVLEN=-2058;END=1473312;STRANDS=+-:38;CIPOS=-20,20;CIEND=-25,25;CIPOS95=0,0;CIEND95=0,0;SU=38;PE=33;SR=5;ALG=PROD;AF=0.0001188;NSAMP=2;MSQ=425.5;AN=16834;AC=2;NS=8438;AC_Hom=0;AC_Het=2;AC_Hemi=0;MAF=0.000118511;HWE=1;NFAM=2	.
16	1472760	1472777	16	1473171	1473188	130205	17.86	+	-	BND	LOW	130205_1	N	N[16:1473181[	130205_2	N	]16:1472769]N	SVTYPE=BND;POS=1472769;STRANDS=+-:4;CIPOS=-9,8;CIEND=-9,8;CIPOS95=0,0;CIEND95=0,0;MATEID=130205_2;EVENT=130205;SU=4;PE=0;SR=4;ALG=PROD;AF=5.94e-05;NSAMP=1;MSQ=17.85;AN=16834;AC=1;NS=8438;AC_Hom=0;AC_Het=1;AC_Hemi=0;MAF=5.92557e-05;HWE=1;NFAM=1	SVTYPE=BND;POS=1473181;STRANDS=+-:4;CIPOS=-9,8;CIEND=-9,8;CIPOS95=0,0;CIEND95=0,0;MATEID=130205_1;EVENT=130205;SECONDARY;SU=4;PE=0;SR=4;ALG=PROD;AF=5.94e-05;NSAMP=1;MSQ=17.85;AN=16834;AC=1;NS=8438;AC_Hom=0;AC_Het=1;AC_Hemi=0;MAF=5.92557e-05;HWE=1;NFAM=1
16	1500694	1500694	16	1500926	1500926	130207	574346.0	+	-	DEL	PASS	130207	N	<DEL>	.	.	.	SVTYPE=DEL;POS=1500694;SVLEN=-232;END=1500926;STRANDS=+-:13635;CIPOS=0,0;CIEND=0,0;CIPOS95=0,0;CIEND95=0,0;SU=13635;PE=1036;SR=12599;ALG=PROD;AF=0.08406;NSAMP=1350;MSQ=424.73;AN=16834;AC=1415;NS=8438;AC_Hom=130;AC_Het=1287;AC_Hemi=0;MAF=0.0839654;HWE=0.435936;NFAM=1199	.
16	1507365	1507662	16	1507498	1507726	130208	2750.1	+	-	BND	LOW	130208_1	N	N[16:1507717[	130208_2	N	]16:1507375]N	SVTYPE=BND;POS=1507375;STRANDS=+-:4;IMPRECISE;CIPOS=-10,287;CIEND=-218,10;CIPOS95=-2,97;CIEND95=-101,2;MATEID=130208_2;EVENT=130208;SU=4;PE=4;SR=0;ALG=PROD;AF=0.00499;NSAMP=84;MSQ=31.87;AN=16834;AC=84;NS=8438;AC_Hom=0;AC_Het=84;AC_Hemi=0;MAF=0.00497748;HWE=1;NFAM=77	SVTYPE=BND;POS=1507717;STRANDS=+-:4;IMPRECISE;CIPOS=-218,10;CIEND=-10,287;CIPOS95=-101,2;CIEND95=-2,97;MATEID=130208_1;EVENT=130208;SECONDARY;SU=4;PE=4;SR=0;ALG=PROD;AF=0.00499;NSAMP=84;MSQ=31.87;AN=16834;AC=84;NS=8438;AC_Hom=0;AC_Het=84;AC_Hemi=0;MAF=0.00497748;HWE=1;NFAM=77
16	1509648	1509720	16	1509733	1509943	130209	279636.0	+	-	DEL	PASS	130209	N	<DEL>	.	.	.	SVTYPE=DEL;POS=1509650;SVLEN=-251;END=1509901;STRANDS=+-:225;IMPRECISE;CIPOS=-2,70;CIEND=-168,42;CIPOS95=-2,6;CIEND95=-13,13;SU=225;PE=225;SR=0;ALG=PROD;AF=0.2201;NSAMP=3695;MSQ=75.36;AN=16834;AC=3706;NS=8438;AC_Hom=22;AC_Het=3690;AC_Hemi=0;MAF=0.219957;HWE=0;NFAM=3349	.
16	1534888	1535321	16	1535220	1535527	130210	71976.4	+	-	BND	LOW	130210_1	N	N[16:1535518[	130210_2	N	]16:1534898]N	SVTYPE=BND;POS=1534898;STRANDS=+-:4;IMPRECISE;CIPOS=-10,423;CIEND=-297,10;CIPOS95=-1,152;CIEND95=-152,1;MATEID=130210_2;EVENT=130210;SU=4;PE=4;SR=0;ALG=PROD;AF=0.08263;NSAMP=1391;MSQ=51.23;AN=16834;AC=1391;NS=8438;AC_Hom=0;AC_Het=1394;AC_Hemi=0;MAF=0.0826025;HWE=1.25825e-27;NFAM=1335	SVTYPE=BND;POS=1535518;STRANDS=+-:4;IMPRECISE;CIPOS=-297,10;CIEND=-10,423;CIPOS95=-152,1;CIEND95=-1,152;MATEID=130210_1;EVENT=130210;SECONDARY;SU=4;PE=4;SR=0;ALG=PROD;AF=0.08263;NSAMP=1391;MSQ=51.23;AN=16834;AC=1391;NS=8438;AC_Hom=0;AC_Het=1394;AC_Hemi=0;MAF=0.0826025;HWE=1.25825e-27;NFAM=1335
16	1563121	1563259	16	1564179	1564495	264406	397.02	-	+	DUP	PASS	264406	N	<DUP>	.	.	.	SVTYPE=DUP;POS=1563227;SVLEN=983;END=1564210;STRANDS=-+:53;IMPRECISE;CIPOS=-106,32;CIEND=-31,285;CIPOS95=-11,11;CIEND95=-28,28;SU=53;PE=53;SR=0;ALG=PROD;AF=0.0004158;NSAMP=7;MSQ=56.12;AN=16834;AC=7;NS=8438;AC_Hom=0;AC_Het=7;AC_Hemi=0;MAF=0.00041479;HWE=1;NFAM=7	.
16	1563319	1563574	16	1564026	1564144	130211	1069.29	+	-	DEL	PASS	130211	N	<DEL>	.	.	.	SVTYPE=DEL;POS=1563330;SVLEN=-784;END=1564114;STRANDS=+-:53;IMPRECISE;CIPOS=-11,244;CIEND=-88,30;CIPOS95=-11,19;CIEND95=-10,10;SU=53;PE=53;SR=0;ALG=PROD;AF=0.000297;NSAMP=5;MSQ=213.86;AN=16834;AC=5;NS=8438;AC_Hom=0;AC_Het=5;AC_Hemi=0;MAF=0.000296279;HWE=1;NFAM=5	.
16	1563955	1564471	16	2513346	2513628	300219	17.91	+	+	BND	LOW	300219_1	N	N]16:2513356]	300219_2	N	N]16:1563963]	SVTYPE=BND;POS=1563963;STRANDS=++:4;IMPRECISE;CIPOS=-8,508;CIEND=-10,272;CIPOS95=0,179;CIEND95=-2,110;MATEID=300219_2;EVENT=300219;SU=4;PE=4;SR=0;ALG=PROD;AF=5.94e-05;NSAMP=1;MSQ=17.91;AN=16834;AC=1;NS=8438;AC_Hom=0;AC_Het=1;AC_Hemi=0;MAF=5.92557e-05;HWE=1;NFAM=1	SVTYPE=BND;POS=2513356;STRANDS=++:4;IMPRECISE;CIPOS=-10,272;CIEND=-8,508;CIPOS95=-2,110;CIEND95=0,179;MATEID=300219_1;EVENT=300219;SECONDARY;SU=4;PE=4;SR=0;ALG=PROD;AF=5.94e-05;NSAMP=1;MSQ=17.91;AN=16834;AC=1;NS=8438;AC_Hom=0;AC_Het=1;AC_Hemi=0;MAF=5.92557e-05;HWE=1;NFAM=1
16	1564247	1564636	16	1566372	1566598	130212	78.3	+	-	DEL	PASS	130212	N	<DEL>	.	.	.	SVTYPE=DEL;POS=1564257;SVLEN=-2331;END=1566588;STRANDS=+-:5;IMPRECISE;CIPOS=-10,379;CIEND=-216,10;CIPOS95=-2,105;CIEND95=-100,2;SU=5;PE=5;SR=0;ALG=PROD;AF=0.0001188;NSAMP=2;MSQ=39.15;AN=16834;AC=2;NS=8438;AC_Hom=0;AC_Het=2;AC_Hemi=0;MAF=0.000118511;HWE=1;NFAM=2	.
16	1566375	1566529	16	2119483	2119690	300220	2109.68	-	-	BND	LOW	300220_1	N	[16:2119658[N	300220_2	N	[16:1566498[N	SVTYPE=BND;POS=1566498;STRANDS=--:164;IMPRECISE;CIPOS=-122,32;CIEND=-174,33;CIPOS95=-3,3;CIEND95=-11,11;MATEID=300220_2;EVENT=300220;SU=164;PE=164;SR=0;ALG=PROD;AF=0.001544;NSAMP=26;MSQ=81.12;AN=16834;AC=26;NS=8438;AC_Hom=0;AC_Het=26;AC_Hemi=0;MAF=0.00154065;HWE=1;NFAM=26	SVTYPE=BND;POS=2119658;STRANDS=--:164;IMPRECISE;CIPOS=-174,33;CIEND=-122,32;CIPOS95=-11,11;CIEND95=-3,3;MATEID=300220_1;EVENT=300220;SECONDARY;SU=164;PE=164;SR=0;ALG=PROD;AF=0.001544;NSAMP=26;MSQ=81.12;AN=16834;AC=26;NS=8438;AC_Hom=0;AC_Het=26;AC_Hemi=0;MAF=0.00154065;HWE=1;NFAM=26
16	1566524	1566565	16	2119903	2119944	300221	1687.27	+	+	BND	LOW	300221_1	N	N]16:2119914]	300221_2	N	N]16:1566535]	SVTYPE=BND;POS=1566535;STRANDS=++:208;CIPOS=-11,30;CIEND=-11,30;CIPOS95=0,0;CIEND95=0,0;MATEID=300221_2;EVENT=300221;SU=208;PE=191;SR=17;ALG=PROD;AF=0.001247;NSAMP=21;MSQ=80.34;AN=16834;AC=21;NS=8438;AC_Hom=0;AC_Het=21;AC_Hemi=0;MAF=0.00124437;HWE=1;NFAM=21	SVTYPE=BND;POS=2119914;STRANDS=++:208;CIPOS=-11,30;CIEND=-11,30;CIPOS95=0,0;CIEND95=0,0;MATEID=300221_1;EVENT=300221;SECONDARY;SU=208;PE=191;SR=17;ALG=PROD;AF=0.001247;NSAMP=21;MSQ=80.34;AN=16834;AC=21;NS=8438;AC_Hom=0;AC_Het=21;AC_Hemi=0;MAF=0.00124437;HWE=1;NFAM=21
16	1572161	1572167	16	1593732	1593741	264407	176.27	-	+	DUP	PASS	264407	N	<DUP>	.	.	.	SVTYPE=DUP;POS=1572165;SVLEN=21571;END=1593736;STRANDS=-+:19;CIPOS=-4,2;CIEND=-4,5;CIPOS95=0,0;CIEND95=0,0;SU=19;PE=10;SR=9;ALG=PROD;AF=5.94e-05;NSAMP=1;MSQ=175.99;AN=16834;AC=1;NS=8438;AC_Hom=0;AC_Het=1;AC_Hemi=0;MAF=5.92557e-05;HWE=1;NFAM=1	.
16	1578297	1578375	16	1578337	1578418	130213	417.27	+	-	DEL	PASS	130213	N	<DEL>	.	.	.	SVTYPE=DEL;POS=1578327;SVLEN=-61;END=1578388;STRANDS=+-:17;IMPRECISE;CIPOS=-30,48;CIEND=-51,30;CIPOS95=-26,26;CIEND95=-26,26;SU=17;PE=0;SR=17;ALG=SUM;AF=0.0004158;NSAMP=7;MSQ=59.25;AN=16834;AC=7;NS=8438;AC_Hom=0;AC_Het=7;AC_Hemi=0;MAF=0.00041479;HWE=1;NFAM=7	.
16	1578376	1578393	16	1578550	1578567	130214	36.84	+	-	BND	LOW	130214_1	N	N[16:1578560[	130214_2	N	]16:1578385]N	SVTYPE=BND;POS=1578385;STRANDS=+-:4;CIPOS=-9,8;CIEND=-9,8;CIPOS95=0,0;CIEND95=0,0;MATEID=130214_2;EVENT=130214;SU=4;PE=0;SR=4;ALG=PROD;AF=5.94e-05;NSAMP=1;MSQ=29.81;AN=16834;AC=1;NS=8438;AC_Hom=0;AC_Het=1;AC_Hemi=0;MAF=5.92557e-05;HWE=1;NFAM=1	SVTYPE=BND;POS=1578560;STRANDS=+-:4;CIPOS=-9,8;CIEND=-9,8;CIPOS95=0,0;CIEND95=0,0;MATEID=130214_1;EVENT=130214;SECONDARY;SU=4;PE=0;SR=4;ALG=PROD;AF=5.94e-05;NSAMP=1;MSQ=29.81;AN=16834;AC=1;NS=8438;AC_Hom=0;AC_Het=1;AC_Hemi=0;MAF=5.92557e-05;HWE=1;NFAM=1
16	1588995	1589012	16	1589264	1589281	130215	13.73	+	-	BND	LOW	130215_1	N	N[16:1589274[	130215_2	N	]16:1589004]N	SVTYPE=BND;POS=1589004;STRANDS=+-:4;CIPOS=-9,8;CIEND=-9,8;CIPOS95=0,0;CIEND95=0,0;MATEID=130215_2;EVENT=130215;SU=4;PE=0;SR=4;ALG=PROD;AF=0.0001188;NSAMP=2;MSQ=5.71;AN=16834;AC=2;NS=8438;AC_Hom=0;AC_Het=2;AC_Hemi=0;MAF=0.000118511;HWE=1;NFAM=2	SVTYPE=BND;POS=1589274;STRANDS=+-:4;CIPOS=-9,8;CIEND=-9,8;CIPOS95=0,0;CIEND95=0,0;MATEID=130215_1;EVENT=130215;SECONDARY;SU=4;PE=0;SR=4;ALG=PROD;AF=0.0001188;NSAMP=2;MSQ=5.71;AN=16834;AC=2;NS=8438;AC_Hom=0;AC_Het=2;AC_Hemi=0;MAF=0.000118511;HWE=1;NFAM=2
16	1589171	1589224	16	1589314	1589371	130216	191.8	+	-	BND	LOW	130216_1	N	N[16:1589344[	130216_2	N	]16:1589196]N	SVTYPE=BND;POS=1589196;STRANDS=+-:8;CIPOS=-25,28;CIEND=-29,28;CIPOS95=0,0;CIEND95=0,0;MATEID=130216_2;EVENT=130216;SU=8;PE=0;SR=8;ALG=PROD;AF=0.0004158;NSAMP=7;MSQ=25.11;AN=16834;AC=7;NS=8438;AC_Hom=0;AC_Het=7;AC_Hemi=0;MAF=0.00041479;HWE=1;NFAM=7	SVTYPE=BND;POS=1589344;STRANDS=+-:8;CIPOS=-29,28;CIEND=-25,28;CIPOS95=0,0;CIEND95=0,0;MATEID=130216_1;EVENT=130216;SECONDARY;SU=8;PE=0;SR=8;ALG=PROD;AF=0.0004158;NSAMP=7;MSQ=25.11;AN=16834;AC=7;NS=8438;AC_Hom=0;AC_Het=7;AC_Hemi=0;MAF=0.00041479;HWE=1;NFAM=7
16	1594182	1594200	16	1594473	1594492	130217	161.16	+	-	MEI	PASS	130217	N	<DEL:ME:SINE|Alu|AluY>	.	.	.	SVTYPE=MEI;POS=1594190;SVLEN=-293;END=1594483;STRANDS=+-:9;IMPRECISE;CIPOS=-8,10;CIEND=-10,9;CIPOS95=-1,1;CIEND95=-1,1;SU=9;PE=7;SR=2;ALG=PROD;AF=0.0002376;NSAMP=4;MSQ=36.97;AN=16834;AC=4;NS=8438;AC_Hom=0;AC_Het=4;AC_Hemi=0;MAF=0.000237023;HWE=1;NFAM=4	.
16	1594303	1594658	16	1594507	1594868	130218	308.46	+	-	BND	LOW	130218_1	N	N[16:1594859[	130218_2	N	]16:1594313]N	SVTYPE=BND;POS=1594313;STRANDS=+-:4;IMPRECISE;CIPOS=-10,345;CIEND=-351,10;CIPOS95=-2,115;CIEND95=-187,1;MATEID=130218_2;EVENT=130218;SU=4;PE=4;SR=0;ALG=PROD;AF=0.0001188;NSAMP=2;MSQ=154.23;AN=16834;AC=2;NS=8438;AC_Hom=0;AC_Het=2;AC_Hemi=0;MAF=0.000118511;HWE=1;NFAM=2	SVTYPE=BND;POS=1594859;STRANDS=+-:4;IMPRECISE;CIPOS=-351,10;CIEND=-10,345;CIPOS95=-187,1;CIEND95=-2,115;MATEID=130218_1;EVENT=130218;SECONDARY;SU=4;PE=4;SR=0;ALG=PROD;AF=0.0001188;NSAMP=2;MSQ=154.23;AN=16834;AC=2;NS=8438;AC_Hom=0;AC_Het=2;AC_Hemi=0;MAF=0.000118511;HWE=1;NFAM=2
16	1625073	1625122	16	1625382	1625435	130219	102.41	+	-	MEI	PASS	130219	N	<DEL:ME:SINE|Alu|AluJo>	.	.	.	SVTYPE=MEI;POS=1625098;SVLEN=-311;END=1625409;STRANDS=+-:12;CIPOS=-25,24;CIEND=-27,26;CIPOS95=0,0;CIEND95=0,0;SU=12;PE=0;SR=12;ALG=PROD;AF=0.0002376;NSAMP=4;MSQ=22;RETAINED;AN=16834;AC=4;NS=8438;AC_Hom=0;AC_Het=4;AC_Hemi=0;MAF=0.000237023;HWE=1;NFAM=4	.
16	1626004	1626317	22	50357692	50358031	23956	485.84	-	+	BND	LOW	23956_1	N	]22:50357720]N	23956_2	N	N[16:1626288[	SVTYPE=BND;POS=1626288;STRANDS=-+:28;IMPRECISE;CIPOS=-283,30;CIEND=-28,311;CIPOS95=-35,30;CIEND95=-28,34;MATEID=23956_2;EVENT=23956;SU=28;PE=28;SR=0;ALG=PROD;AF=0.0001782;NSAMP=3;MSQ=161.68;AN=16834;AC=3;NS=8438;AC_Hom=0;AC_Het=3;AC_Hemi=0;MAF=0.000177767;HWE=1;NFAM=3	SVTYPE=BND;POS=50357720;STRANDS=-+:28;IMPRECISE;CIPOS=-28,311;CIEND=-283,30;CIPOS95=-28,34;CIEND95=-35,30;MATEID=23956_1;EVENT=23956;SECONDARY;SU=28;PE=28;SR=0;ALG=PROD;AF=0.0001782;NSAMP=3;MSQ=161.68;AN=16834;AC=3;NS=8438;AC_Hom=0;AC_Het=3;AC_Hemi=0;MAF=0.000177767;HWE=1;NFAM=3
16	1626281	1626336	22	50354389	50354448	23955	509.1	+	-	BND	LOW	23955_1	N	N[22:50354420[	23955_2	N	]16:1626306]N	SVTYPE=BND;POS=1626306;STRANDS=+-:37;CIPOS=-25,30;CIEND=-30,29;CIPOS95=0,0;CIEND95=0,0;MATEID=23955_2;EVENT=23955;SU=37;PE=32;SR=5;ALG=PROD;AF=0.0002376;NSAMP=4;MSQ=127.27;AN=16834;AC=4;NS=8438;AC_Hom=0;AC_Het=4;AC_Hemi=0;MAF=0.000237023;HWE=1;NFAM=4	SVTYPE=BND;POS=50354420;STRANDS=+-:37;CIPOS=-30,29;CIEND=-25,30;CIPOS95=0,0;CIEND95=0,0;MATEID=23955_1;EVENT=23955;SECONDARY;SU=37;PE=32;SR=5;ALG=PROD;AF=0.0002376;NSAMP=4;MSQ=127.27;AN=16834;AC=4;NS=8438;AC_Hom=0;AC_Het=4;AC_Hemi=0;MAF=0.000237023;HWE=1;NFAM=4
16	1631728	1631745	16	1631809	1631818	130221	22214.1	+	-	BND	LOW	130221_1	N	N[16:1631816[	130221_2	N	]16:1631737]N	SVTYPE=BND;POS=1631737;STRANDS=+-:4;IMPRECISE;CIPOS=-9,8;CIEND=-6,3;CIPOS95=-1,0;CIEND95=-1,0;MATEID=130221_2;EVENT=130221;SU=4;PE=0;SR=4;ALG=PROD;AF=0.06414;NSAMP=1077;MSQ=19.06;AN=16792;AC=1077;NS=8417;AC_Hom=0;AC_Het=1082;AC_Hemi=0;MAF=0.0642747;HWE=1.4664e-16;NFAM=1036	SVTYPE=BND;POS=1631816;STRANDS=+-:4;IMPRECISE;CIPOS=-6,3;CIEND=-9,8;CIPOS95=-1,0;CIEND95=-1,0;MATEID=130221_1;EVENT=130221;SECONDARY;SU=4;PE=0;SR=4;ALG=PROD;AF=0.06414;NSAMP=1077;MSQ=19.06;AN=16792;AC=1077;NS=8417;AC_Hom=0;AC_Het=1082;AC_Hemi=0;MAF=0.0642747;HWE=1.4664e-16;NFAM=1036
16	1645243	1645468	16	1648188	1648334	130222	218.8	+	-	DEL	PASS	130222	N	<DEL>	.	.	.	SVTYPE=DEL;POS=1645253;SVLEN=-3071;END=1648324;STRANDS=+-:11;IMPRECISE;CIPOS=-10,215;CIEND=-136,10;CIPOS95=-2,38;CIEND95=-60,2;SU=11;PE=11;SR=0;ALG=PROD;AF=5.94e-05;NSAMP=1;MSQ=218.8;AN=16834;AC=1;NS=8438;AC_Hom=0;AC_Het=1;AC_Hemi=0;MAF=5.92557e-05;HWE=1;NFAM=1	.
16	1654246	1654303	19	51321028	51321085	23682	315.8	-	+	BND	LOW	23682_1	N	]19:51321057]N	23682_2	N	N[16:1654276[	SVTYPE=BND;POS=1654276;STRANDS=-+:9;CIPOS=-29,28;CIEND=-29,28;CIPOS95=0,0;CIEND95=0,0;MATEID=23682_2;EVENT=23682;SU=9;PE=0;SR=9;ALG=PROD;AF=0.001188;NSAMP=20;MSQ=15.05;AN=16834;AC=20;NS=8438;AC_Hom=0;AC_Het=20;AC_Hemi=0;MAF=0.00118511;HWE=1;NFAM=20	SVTYPE=BND;POS=51321057;STRANDS=-+:9;CIPOS=-29,28;CIEND=-29,28;CIPOS95=0,0;CIEND95=0,0;MATEID=23682_1;EVENT=23682;SECONDARY;SU=9;PE=0;SR=9;ALG=PROD;AF=0.001188;NSAMP=20;MSQ=15.05;AN=16834;AC=20;NS=8438;AC_Hom=0;AC_Het=20;AC_Hemi=0;MAF=0.00118511;HWE=1;NFAM=20
16	1654266	1654283	20	45039869	45039886	23787	1504.63	-	+	BND	LOW	23787_1	N	]20:45039878]N	23787_2	N	N[16:1654276[	SVTYPE=BND;POS=1654276;STRANDS=-+:4;CIPOS=-9,8;CIEND=-9,8;CIPOS95=0,0;CIEND95=0,0;MATEID=23787_2;EVENT=23787;SU=4;PE=0;SR=4;ALG=PROD;AF=0.004218;NSAMP=71;MSQ=19.59;AN=16834;AC=71;NS=8438;AC_Hom=0;AC_Het=72;AC_Hemi=0;MAF=0.00426641;HWE=1;NFAM=71	SVTYPE=BND;POS=45039878;STRANDS=-+:4;CIPOS=-9,8;CIEND=-9,8;CIPOS95=0,0;CIEND95=0,0;MATEID=23787_1;EVENT=23787;SECONDARY;SU=4;PE=0;SR=4;ALG=PROD;AF=0.004218;NSAMP=71;MSQ=19.59;AN=16834;AC=71;NS=8438;AC_Hom=0;AC_Het=72;AC_Hemi=0;MAF=0.00426641;HWE=1;NFAM=71
16	1656849	1656866	16	1657013	1657030	130223	70.74	+	-	BND	LOW	130223_1	N	N[16:1657023[	130223_2	N	]16:1656858]N	SVTYPE=BND;POS=1656858;STRANDS=+-:4;CIPOS=-9,8;CIEND=-9,8;CIPOS95=0,0;CIEND95=0,0;MATEID=130223_2;EVENT=130223;SU=4;PE=0;SR=4;ALG=PROD;AF=0.0001782;NSAMP=3;MSQ=21.87;AN=16834;AC=3;NS=8438;AC_Hom=0;AC_Het=3;AC_Hemi=0;MAF=0.000177767;HWE=1;NFAM=3	SVTYPE=BND;POS=1657023;STRANDS=+-:4;CIPOS=-9,8;CIEND=-9,8;CIPOS95=0,0;CIEND95=0,0;MATEID=130223_1;EVENT=130223;SECONDARY;SU=4;PE=0;SR=4;ALG=PROD;AF=0.0001782;NSAMP=3;MSQ=21.87;AN=16834;AC=3;NS=8438;AC_Hom=0;AC_Het=3;AC_Hemi=0;MAF=0.000177767;HWE=1;NFAM=3
16	1661344	1661401	16	1661504	1661562	130224	220.35	+	-	BND	LOW	130224_1	N	N[16:1661533[	130224_2	N	]16:1661373]N	SVTYPE=BND;POS=1661373;STRANDS=+-:12;CIPOS=-29,28;CIEND=-28,30;CIPOS95=0,0;CIEND95=0,0;MATEID=130224_2;EVENT=130224;SU=12;PE=0;SR=12;ALG=PROD;AF=0.0006534;NSAMP=11;MSQ=18.27;AN=16834;AC=11;NS=8438;AC_Hom=0;AC_Het=11;AC_Hemi=0;MAF=0.000651813;HWE=1;NFAM=11	SVTYPE=BND;POS=1661533;STRANDS=+-:12;CIPOS=-28,30;CIEND=-29,28;CIPOS95=0,0;CIEND95=0,0;MATEID=130224_1;EVENT=130224;SECONDARY;SU=12;PE=0;SR=12;ALG=PROD;AF=0.0006534;NSAMP=11;MSQ=18.27;AN=16834;AC=11;NS=8438;AC_Hom=0;AC_Het=11;AC_Hemi=0;MAF=0.000651813;HWE=1;NFAM=11
16	1666550	1666569	16	1667480	1667500	130225	599.4	+	-	DEL	PASS	130225	N	<DEL>	.	.	.	SVTYPE=DEL;POS=1666559;SVLEN=-931;END=1667490;STRANDS=+-:27;CIPOS=-9,10;CIEND=-10,10;CIPOS95=0,0;CIEND95=0,0;SU=27;PE=15;SR=12;ALG=PROD;AF=5.94e-05;NSAMP=1;MSQ=599.4;AN=16834;AC=1;NS=8438;AC_Hom=0;AC_Het=1;AC_Hemi=0;MAF=5.92557e-05;HWE=1;NFAM=1	.
16	1708736	1708781	16	1709661	1709705	130226	1057.91	+	-	DEL	PASS	130226	N	<DEL>	.	.	.	SVTYPE=DEL;POS=1708759;SVLEN=-925;END=1709684;STRANDS=+-:49;CIPOS=-23,22;CIEND=-23,21;CIPOS95=0,0;CIEND95=0,0;SU=49;PE=26;SR=23;ALG=PROD;AF=0.0001188;NSAMP=2;MSQ=528.95;AN=16834;AC=2;NS=8438;AC_Hom=0;AC_Het=2;AC_Hemi=0;MAF=0.000118511;HWE=1;NFAM=1	.
16	1755550	1755551	16	1755671	1755672	130227	479.67	+	-	DEL	PASS	130227	N	<DEL>	.	.	.	SVTYPE=DEL;POS=1755551;SVLEN=-121;END=1755672;STRANDS=+-:19;CIPOS=-1,0;CIEND=-1,0;CIPOS95=0,0;CIEND95=0,0;SU=19;PE=0;SR=19;ALG=PROD;AF=5.94e-05;NSAMP=1;MSQ=479.61;AN=16834;AC=1;NS=8438;AC_Hom=0;AC_Het=1;AC_Hemi=0;MAF=5.92557e-05;HWE=1;NFAM=1	.
16	1756669	1756686	16	1756757	1756774	130228	15.57	+	-	BND	LOW	130228_1	N	N[16:1756767[	130228_2	N	]16:1756678]N	SVTYPE=BND;POS=1756678;STRANDS=+-:4;CIPOS=-9,8;CIEND=-9,8;CIPOS95=0,0;CIEND95=0,0;MATEID=130228_2;EVENT=130228;SU=4;PE=0;SR=4;ALG=PROD;AF=5.94e-05;NSAMP=1;MSQ=12.11;AN=16834;AC=1;NS=8438;AC_Hom=0;AC_Het=1;AC_Hemi=0;MAF=5.92557e-05;HWE=1;NFAM=1	SVTYPE=BND;POS=1756767;STRANDS=+-:4;CIPOS=-9,8;CIEND=-9,8;CIPOS95=0,0;CIEND95=0,0;MATEID=130228_1;EVENT=130228;SECONDARY;SU=4;PE=0;SR=4;ALG=PROD;AF=5.94e-05;NSAMP=1;MSQ=12.11;AN=16834;AC=1;NS=8438;AC_Hom=0;AC_Het=1;AC_Hemi=0;MAF=5.92557e-05;HWE=1;NFAM=1
16	1768517	1768534	16	1768603	1768620	130229	122.9	+	-	DEL	PASS	130229	N	<DEL>	.	.	.	SVTYPE=DEL;POS=1768526;SVLEN=-86;END=1768612;STRANDS=+-:4;CIPOS=-9,8;CIEND=-9,8;CIPOS95=0,0;CIEND95=0,0;SU=4;PE=0;SR=4;ALG=PROD;AF=5.94e-05;NSAMP=1;MSQ=122.8;AN=16834;AC=1;NS=8438;AC_Hom=0;AC_Het=1;AC_Hemi=0;MAF=5.92557e-05;HWE=1;NFAM=1	.
16	1778608	1778644	16	1778768	1778842	130230	90058.4	+	-	DEL	PASS	130230	N	<DEL>	.	.	.	SVTYPE=DEL;POS=1778619;SVLEN=-208;END=1778827;STRANDS=+-:190;IMPRECISE;CIPOS=-11,25;CIEND=-59,15;CIPOS95=-3,3;CIEND95=-2,2;SU=190;PE=190;SR=0;ALG=PROD;AF=0.03113;NSAMP=510;MSQ=176.51;AN=16832;AC=524;NS=8437;AC_Hom=28;AC_Het=496;AC_Hemi=0;MAF=0.0310537;HWE=0.0438673;NFAM=504	.
16	1785224	1785241	16	1785665	1785682	130232	32.82	+	-	BND	LOW	130232_1	N	N[16:1785675[	130232_2	N	]16:1785233]N	SVTYPE=BND;POS=1785233;STRANDS=+-:4;CIPOS=-9,8;CIEND=-9,8;CIPOS95=0,0;CIEND95=0,0;MATEID=130232_2;EVENT=130232;SU=4;PE=0;SR=4;ALG=PROD;AF=5.94e-05;NSAMP=1;MSQ=32.81;AN=16834;AC=1;NS=8438;AC_Hom=0;AC_Het=1;AC_Hemi=0;MAF=5.92557e-05;HWE=1;NFAM=1	SVTYPE=BND;POS=1785675;STRANDS=+-:4;CIPOS=-9,8;CIEND=-9,8;CIPOS95=0,0;CIEND95=0,0;MATEID=130232_1;EVENT=130232;SECONDARY;SU=4;PE=0;SR=4;ALG=PROD;AF=5.94e-05;NSAMP=1;MSQ=32.81;AN=16834;AC=1;NS=8438;AC_Hom=0;AC_Het=1;AC_Hemi=0;MAF=5.92557e-05;HWE=1;NFAM=1
16	1785452	1785871	16	1786337	1786593	130233	296.76	+	-	BND	LOW	130233_1	N	N[16:1786564[	130233_2	N	]16:1785482]N	SVTYPE=BND;POS=1785482;STRANDS=+-:5;IMPRECISE;CIPOS=-30,389;CIEND=-226,30;CIPOS95=-30,87;CIEND95=-92,30;MATEID=130233_2;EVENT=130233;SU=5;PE=5;SR=0;ALG=PROD;AF=0.0007128;NSAMP=12;MSQ=24.29;AN=16834;AC=12;NS=8438;AC_Hom=0;AC_Het=12;AC_Hemi=0;MAF=0.000711069;HWE=1;NFAM=12	SVTYPE=BND;POS=1786564;STRANDS=+-:5;IMPRECISE;CIPOS=-226,30;CIEND=-30,389;CIPOS95=-92,30;CIEND95=-30,87;MATEID=130233_1;EVENT=130233;SECONDARY;SU=5;PE=5;SR=0;ALG=PROD;AF=0.0007128;NSAMP=12;MSQ=24.29;AN=16834;AC=12;NS=8438;AC_Hom=0;AC_Het=12;AC_Hemi=0;MAF=0.000711069;HWE=1;NFAM=12
16	1785590	1786079	16	1789595	1790122	130242	735.91	+	-	DEL	PASS	130242	N	<DEL>	.	.	.	SVTYPE=DEL;POS=1785756;SVLEN=-4316;END=1790072;STRANDS=+-:21;IMPRECISE;CIPOS=-166,323;CIEND=-477,50;CIPOS95=-134,134;CIEND95=-253,50;SU=21;PE=21;SR=0;ALG=SUM;AF=0.0003564;NSAMP=6;MSQ=121.29;RETAINED;AN=16834;AC=6;NS=8438;AC_Hom=0;AC_Het=6;AC_Hemi=0;MAF=0.000355534;HWE=1;NFAM=3	.
16	1786155	1786468	16	1786284	1786538	130234	3837.8	+	-	BND	LOW	130234_1	N	N[16:1786509[	130234_2	N	]16:1786185]N	SVTYPE=BND;POS=1786185;STRANDS=+-:4;IMPRECISE;CIPOS=-30,283;CIEND=-224,30;CIPOS95=-30,74;CIEND95=-102,30;MATEID=130234_2;EVENT=130234;SU=4;PE=4;SR=0;ALG=PROD;AF=0.008495;NSAMP=143;MSQ=24.86;AN=16834;AC=143;NS=8438;AC_Hom=0;AC_Het=145;AC_Hemi=0;MAF=0.00859208;HWE=1;NFAM=143	SVTYPE=BND;POS=1786509;STRANDS=+-:4;IMPRECISE;CIPOS=-224,30;CIEND=-30,283;CIPOS95=-102,30;CIEND95=-30,74;MATEID=130234_1;EVENT=130234;SECONDARY;SU=4;PE=4;SR=0;ALG=PROD;AF=0.008495;NSAMP=143;MSQ=24.86;AN=16834;AC=143;NS=8438;AC_Hom=0;AC_Het=145;AC_Hemi=0;MAF=0.00859208;HWE=1;NFAM=143
16	1786430	1786544	16	1786931	1787025	130237	1048.04	+	-	BND	LOW	130237_1	N	N[16:1786997[	130237_2	N	]16:1786460]N	SVTYPE=BND;POS=1786460;STRANDS=+-:20;IMPRECISE;CIPOS=-30,84;CIEND=-65,29;CIPOS95=-10,10;CIEND95=-21,21;MATEID=130237_2;EVENT=130237;SU=20;PE=20;SR=0;ALG=PROD;AF=0.001426;NSAMP=24;MSQ=41.11;AN=16834;AC=24;NS=8438;AC_Hom=0;AC_Het=24;AC_Hemi=0;MAF=0.00142214;HWE=1;NFAM=24	SVTYPE=BND;POS=1786997;STRANDS=+-:20;IMPRECISE;CIPOS=-65,29;CIEND=-30,84;CIPOS95=-21,21;CIEND95=-10,10;MATEID=130237_1;EVENT=130237;SECONDARY;SU=20;PE=20;SR=0;ALG=PROD;AF=0.001426;NSAMP=24;MSQ=41.11;AN=16834;AC=24;NS=8438;AC_Hom=0;AC_Het=24;AC_Hemi=0;MAF=0.00142214;HWE=1;NFAM=24
16	1786527	1786586	16	1786695	1786752	130236	2968.27	+	-	BND	LOW	130236_1	N	N[16:1786723[	130236_2	N	]16:1786557]N	SVTYPE=BND;POS=1786557;STRANDS=+-:8;IMPRECISE;CIPOS=-30,29;CIEND=-27,30;CIPOS95=-3,3;CIEND95=-4,4;MATEID=130236_2;EVENT=130236;SU=8;PE=7;SR=1;ALG=PROD;AF=0.004348;NSAMP=73;MSQ=34.05;RETAINED;AN=16788;AC=73;NS=8415;AC_Hom=0;AC_Het=75;AC_Hemi=0;MAF=0.00445633;HWE=1;NFAM=73	SVTYPE=BND;POS=1786723;STRANDS=+-:8;IMPRECISE;CIPOS=-27,30;CIEND=-30,29;CIPOS95=-4,4;CIEND95=-3,3;MATEID=130236_1;EVENT=130236;SECONDARY;SU=8;PE=7;SR=1;ALG=PROD;AF=0.004348;NSAMP=73;MSQ=34.05;RETAINED;AN=16788;AC=73;NS=8415;AC_Hom=0;AC_Het=75;AC_Hemi=0;MAF=0.00445633;HWE=1;NFAM=73
16	1786765	1787478	16	1787795	1788610	130238	67939.9	+	-	DEL	PASS	130238	N	<DEL>	.	.	.	SVTYPE=DEL;POS=1787127;SVLEN=-1177;END=1788304;STRANDS=+-:883;IMPRECISE;CIPOS=-362,351;CIEND=-509,306;CIPOS95=-227,227;CIEND95=-143,143;SU=883;PE=883;SR=0;ALG=SUM;AF=0.07047;NSAMP=1102;MSQ=61.13;RETAINED;AN=16830;AC=1186;NS=8436;AC_Hom=168;AC_Het=1018;AC_Hemi=0;MAF=0.070294;HWE=1.97387e-10;NFAM=1023	.
16	1786932	1787113	16	1788974	1789307	264408	494.1	-	+	BND	LOW	264408_1	N	]16:1788984]N	264408_2	N	N[16:1787104[	SVTYPE=BND;POS=1787104;STRANDS=-+:7;IMPRECISE;CIPOS=-171,10;CIEND=-10,323;CIPOS95=-71,2;CIEND95=-2,67;MATEID=264408_2;EVENT=264408;SU=7;PE=7;SR=0;ALG=PROD;AF=0.002198;NSAMP=37;MSQ=7.5;AN=16834;AC=37;NS=8438;AC_Hom=0;AC_Het=37;AC_Hemi=0;MAF=0.00219246;HWE=1;NFAM=37	SVTYPE=BND;POS=1788984;STRANDS=-+:7;IMPRECISE;CIPOS=-10,323;CIEND=-171,10;CIPOS95=-2,67;CIEND95=-71,2;MATEID=264408_1;EVENT=264408;SECONDARY;SU=7;PE=7;SR=0;ALG=PROD;AF=0.002198;NSAMP=37;MSQ=7.5;AN=16834;AC=37;NS=8438;AC_Hom=0;AC_Het=37;AC_Hemi=0;MAF=0.00219246;HWE=1;NFAM=37
16	1787483	1787614	16	1788115	1788484	264409	105787.0	-	+	BND	LOW	264409_1	N	]16:1788125]N	264409_2	N	N[16:1787605[	SVTYPE=BND;POS=1787605;STRANDS=-+:4;IMPRECISE;CIPOS=-121,10;CIEND=-10,359;CIPOS95=-47,3;CIEND95=-1,125;MATEID=264409_2;EVENT=264409;SU=4;PE=4;SR=0;ALG=PROD;AF=0.2803;NSAMP=4338;MSQ=23.76;AN=16492;AC=4623;NS=8267;AC_Hom=574;AC_Het=4065;AC_Hemi=0;MAF=0.280573;HWE=0;NFAM=3872	SVTYPE=BND;POS=1788125;STRANDS=-+:4;IMPRECISE;CIPOS=-10,359;CIEND=-121,10;CIPOS95=-1,125;CIEND95=-47,3;MATEID=264409_1;EVENT=264409;SECONDARY;SU=4;PE=4;SR=0;ALG=PROD;AF=0.2803;NSAMP=4338;MSQ=23.76;AN=16492;AC=4623;NS=8267;AC_Hom=574;AC_Het=4065;AC_Hemi=0;MAF=0.280573;HWE=0;NFAM=3872
16	1787660	1788037	16	1789192	1789725	264410	18611.1	-	+	BND	LOW	264410_1	N	]16:1789256]N	264410_2	N	N[16:1788009[	SVTYPE=BND;POS=1788009;STRANDS=-+:10;IMPRECISE;CIPOS=-348,29;CIEND=-64,469;CIPOS95=-178,29;CIEND95=-64,89;MATEID=264410_2;EVENT=264410;SU=10;PE=10;SR=0;ALG=SUM;AF=0.07128;NSAMP=1174;MSQ=14.58;AN=16834;AC=1200;NS=8438;AC_Hom=52;AC_Het=1149;AC_Hemi=0;MAF=0.0711662;HWE=0.00492385;NFAM=1115	SVTYPE=BND;POS=1789256;STRANDS=-+:10;IMPRECISE;CIPOS=-64,469;CIEND=-348,29;CIPOS95=-64,89;CIEND95=-178,29;MATEID=264410_1;EVENT=264410;SECONDARY;SU=10;PE=10;SR=0;ALG=SUM;AF=0.07128;NSAMP=1174;MSQ=14.58;AN=16834;AC=1200;NS=8438;AC_Hom=52;AC_Het=1149;AC_Hemi=0;MAF=0.0711662;HWE=0.00492385;NFAM=1115
16	1788289	1788457	16	1789249	1789626	264411	83082.0	-	+	BND	LOW	264411_1	N	]16:1789292]N	264411_2	N	N[16:1788436[	SVTYPE=BND;POS=1788436;STRANDS=-+:94;IMPRECISE;CIPOS=-146,22;CIEND=-43,334;CIPOS95=-7,7;CIEND95=-39,39;MATEID=264411_2;EVENT=264411;SU=94;PE=94;SR=0;ALG=PROD;AF=0.2146;NSAMP=3469;MSQ=23.31;AN=16834;AC=3613;NS=8438;AC_Hom=290;AC_Het=3337;AC_Hemi=0;MAF=0.214921;HWE=0;NFAM=3157	SVTYPE=BND;POS=1789292;STRANDS=-+:94;IMPRECISE;CIPOS=-43,334;CIEND=-146,22;CIPOS95=-39,39;CIEND95=-7,7;MATEID=264411_1;EVENT=264411;SECONDARY;SU=94;PE=94;SR=0;ALG=PROD;AF=0.2146;NSAMP=3469;MSQ=23.31;AN=16834;AC=3613;NS=8438;AC_Hom=290;AC_Het=3337;AC_Hemi=0;MAF=0.214921;HWE=0;NFAM=3157
16	1788400	1788749	16	1788630	1788885	130247	1890.2	+	-	BND	LOW	130247_1	N	N[16:1788836[	130247_2	N	]16:1788450]N	SVTYPE=BND;POS=1788450;STRANDS=+-:11;IMPRECISE;CIPOS=-50,299;CIEND=-205,50;CIPOS95=-50,79;CIEND95=-80,50;MATEID=130247_2;EVENT=130247;SU=11;PE=11;SR=0;ALG=PROD;AF=0.003327;NSAMP=56;MSQ=32.55;RETAINED;AN=16834;AC=56;NS=8438;AC_Hom=0;AC_Het=56;AC_Hemi=0;MAF=0.00331832;HWE=1;NFAM=55	SVTYPE=BND;POS=1788836;STRANDS=+-:11;IMPRECISE;CIPOS=-205,50;CIEND=-50,299;CIPOS95=-80,50;CIEND95=-50,79;MATEID=130247_1;EVENT=130247;SECONDARY;SU=11;PE=11;SR=0;ALG=PROD;AF=0.003327;NSAMP=56;MSQ=32.55;RETAINED;AN=16834;AC=56;NS=8438;AC_Hom=0;AC_Het=56;AC_Hemi=0;MAF=0.00331832;HWE=1;NFAM=55
16	1801590	1801590	16	1860438	1860458	130249	590.32	+	-	BND	PASS	130249_1	N	N[16:1860449[	130249_2	N	]16:1801590]N	SVTYPE=BND;POS=1801590;STRANDS=+-:28;CIPOS=0,0;CIEND=-10,10;CIPOS95=0,0;CIEND95=0,0;MATEID=130249_2;EVENT=130249;SU=28;PE=14;SR=14;ALG=PROD;AF=5.94e-05;NSAMP=1;MSQ=590.32;AN=16834;AC=1;NS=8438;AC_Hom=0;AC_Het=1;AC_Hemi=0;MAF=5.92557e-05;HWE=1;NFAM=1	SVTYPE=BND;POS=1860449;STRANDS=+-:28;CIPOS=-10,10;CIEND=0,0;CIPOS95=0,0;CIEND95=0,0;MATEID=130249_1;EVENT=130249;SECONDARY;SU=28;PE=14;SR=14;ALG=PROD;AF=5.94e-05;NSAMP=1;MSQ=590.32;AN=16834;AC=1;NS=8438;AC_Hom=0;AC_Het=1;AC_Hemi=0;MAF=5.92557e-05;HWE=1;NFAM=1
16	1801593	1801597	16	1860869	1860874	264412	243.62	-	+	BND	LOW	264412_1	N	]16:1860872]N	264412_2	N	N[16:1801597[	SVTYPE=BND;POS=1801597;STRANDS=-+:23;CIPOS=-3,1;CIEND=-3,2;CIPOS95=0,0;CIEND95=0,0;MATEID=264412_2;EVENT=264412;SU=23;PE=12;SR=11;ALG=PROD;AF=0.0001188;NSAMP=1;MSQ=243.2;AN=16834;AC=2;NS=8438;AC_Hom=2;AC_Het=0;AC_Hemi=0;MAF=0.000118511;HWE=5.92593e-05;NFAM=1	SVTYPE=BND;POS=1860872;STRANDS=-+:23;CIPOS=-3,2;CIEND=-3,1;CIPOS95=0,0;CIEND95=0,0;MATEID=264412_1;EVENT=264412;SECONDARY;SU=23;PE=12;SR=11;ALG=PROD;AF=0.0001188;NSAMP=1;MSQ=243.2;AN=16834;AC=2;NS=8438;AC_Hom=2;AC_Het=0;AC_Hemi=0;MAF=0.000118511;HWE=5.92593e-05;NFAM=1
16	1806322	1806339	16	1806572	1806589	130250	61.48	+	-	DEL	PASS	130250	N	<DEL>	.	.	.	SVTYPE=DEL;POS=1806331;SVLEN=-250;END=1806581;STRANDS=+-:4;CIPOS=-9,8;CIEND=-9,8;CIPOS95=0,0;CIEND95=0,0;SU=4;PE=0;SR=4;ALG=PROD;AF=5.94e-05;NSAMP=1;MSQ=56.86;AN=16834;AC=1;NS=8438;AC_Hom=0;AC_Het=1;AC_Hemi=0;MAF=5.92557e-05;HWE=1;NFAM=1	.
16	1823441	1823487	16	1823741	1823789	130252	631.52	+	-	DEL	PASS	130252	N	<DEL>	.	.	.	SVTYPE=DEL;POS=1823465;SVLEN=-301;END=1823766;STRANDS=+-:22;CIPOS=-24,22;CIEND=-25,23;CIPOS95=0,0;CIEND95=0,0;SU=22;PE=4;SR=18;ALG=PROD;AF=0.0001188;NSAMP=2;MSQ=314.57;AN=16834;AC=2;NS=8438;AC_Hom=0;AC_Het=2;AC_Hemi=0;MAF=0.000118511;HWE=1;NFAM=2	.
16	1834366	1834383	16	1834658	1834675	130253	31.09	+	-	BND	LOW	130253_1	N	N[16:1834668[	130253_2	N	]16:1834375]N	SVTYPE=BND;POS=1834375;STRANDS=+-:4;CIPOS=-9,8;CIEND=-9,8;CIPOS95=0,0;CIEND95=0,0;MATEID=130253_2;EVENT=130253;SU=4;PE=0;SR=4;ALG=PROD;AF=0.0001782;NSAMP=3;MSQ=10.05;AN=16834;AC=3;NS=8438;AC_Hom=0;AC_Het=3;AC_Hemi=0;MAF=0.000177767;HWE=1;NFAM=3	SVTYPE=BND;POS=1834668;STRANDS=+-:4;CIPOS=-9,8;CIEND=-9,8;CIPOS95=0,0;CIEND95=0,0;MATEID=130253_1;EVENT=130253;SECONDARY;SU=4;PE=0;SR=4;ALG=PROD;AF=0.0001782;NSAMP=3;MSQ=10.05;AN=16834;AC=3;NS=8438;AC_Hom=0;AC_Het=3;AC_Hemi=0;MAF=0.000177767;HWE=1;NFAM=3
16	1846796	1847062	16	1852695	1852812	130255	113.72	+	-	DEL	PASS	130255	N	<DEL>	.	.	.	SVTYPE=DEL;POS=1846806;SVLEN=-5996;END=1852802;STRANDS=+-:9;IMPRECISE;CIPOS=-10,256;CIEND=-107,10;CIPOS95=-3,50;CIEND95=-42,3;SU=9;PE=9;SR=0;ALG=PROD;AF=5.94e-05;NSAMP=1;MSQ=113.72;AN=16834;AC=1;NS=8438;AC_Hom=0;AC_Het=1;AC_Hemi=0;MAF=5.92557e-05;HWE=1;NFAM=1	.
16	1849016	1849036	16	1868043	1868049	264413	284.2	-	+	DUP	PASS	264413	N	<DUP>	.	.	.	SVTYPE=DUP;POS=1849026;SVLEN=19020;END=1868046;STRANDS=-+:24;CIPOS=-10,10;CIEND=-3,3;CIPOS95=0,0;CIEND95=0,0;SU=24;PE=17;SR=7;ALG=PROD;AF=5.94e-05;NSAMP=1;MSQ=283.9;AN=16834;AC=1;NS=8438;AC_Hom=0;AC_Het=1;AC_Hemi=0;MAF=5.92557e-05;HWE=1;NFAM=1	.
16	1851175	1851427	16	1858010	1858316	130256	269.8	+	-	DEL	PASS	130256	N	<DEL>	.	.	.	SVTYPE=DEL;POS=1851185;SVLEN=-7121;END=1858306;STRANDS=+-:11;IMPRECISE;CIPOS=-10,242;CIEND=-296,10;CIPOS95=-2,49;CIEND95=-102,0;SU=11;PE=11;SR=0;ALG=PROD;AF=5.94e-05;NSAMP=1;MSQ=269.77;AN=16834;AC=1;NS=8438;AC_Hom=0;AC_Het=1;AC_Hemi=0;MAF=5.92557e-05;HWE=1;NFAM=1	.
16	1856071	1856088	16	1856376	1856393	130257	32.52	+	-	MEI	PASS	130257	N	<DEL:ME:SINE|Alu|AluY>	.	.	.	SVTYPE=MEI;POS=1856080;SVLEN=-305;END=1856385;STRANDS=+-:4;CIPOS=-9,8;CIEND=-9,8;CIPOS95=0,0;CIEND95=0,0;SU=4;PE=0;SR=4;ALG=PROD;AF=5.94e-05;NSAMP=1;MSQ=26.87;AN=16834;AC=1;NS=8438;AC_Hom=0;AC_Het=1;AC_Hemi=0;MAF=5.92557e-05;HWE=1;NFAM=1	.
16	1861634	1861903	16	1862268	1862356	130258	494.26	+	-	DEL	PASS	130258	N	<DEL>	.	.	.	SVTYPE=DEL;POS=1861644;SVLEN=-702;END=1862346;STRANDS=+-:25;IMPRECISE;CIPOS=-10,259;CIEND=-78,10;CIPOS95=0,34;CIEND95=-32,3;SU=25;PE=25;SR=0;ALG=PROD;AF=5.94e-05;NSAMP=1;MSQ=494.26;AN=16834;AC=1;NS=8438;AC_Hom=0;AC_Het=1;AC_Hemi=0;MAF=5.92557e-05;HWE=1;NFAM=1	.
16	1879909	1879957	16	1881720	1881771	130259	1066.86	+	-	DEL	PASS	130259	N	<DEL>	.	.	.	SVTYPE=DEL;POS=1879933;SVLEN=-1813;END=1881746;STRANDS=+-:45;CIPOS=-24,24;CIEND=-26,25;CIPOS95=0,0;CIEND95=0,0;SU=45;PE=23;SR=22;ALG=PROD;AF=0.0001782;NSAMP=3;MSQ=355.62;AN=16834;AC=3;NS=8438;AC_Hom=0;AC_Het=3;AC_Hemi=0;MAF=0.000177767;HWE=1;NFAM=3	.
16	1886491	1886491	16	1886796	1886796	130260	87226.8	+	-	BND	PASS	130260_1	N	N[16:1886797[	130260_2	N	]16:1886491]N	SVTYPE=BND;POS=1886491;STRANDS=+-:2309;CIPOS=0,0;CIEND=0,0;CIPOS95=0,0;CIEND95=0,0;MATEID=130260_2;EVENT=130260;SU=2309;PE=477;SR=1832;ALG=PROD;AF=0.01146;NSAMP=193;MSQ=449.86;AN=16834;AC=193;NS=8438;AC_Hom=0;AC_Het=194;AC_Hemi=0;MAF=0.0114956;HWE=0.630398;NFAM=155	SVTYPE=BND;POS=1886797;STRANDS=+-:2309;CIPOS=0,0;CIEND=0,0;CIPOS95=0,0;CIEND95=0,0;MATEID=130260_1;EVENT=130260;SECONDARY;SU=2309;PE=477;SR=1832;ALG=PROD;AF=0.01146;NSAMP=193;MSQ=449.86;AN=16834;AC=193;NS=8438;AC_Hom=0;AC_Het=194;AC_Hemi=0;MAF=0.0114956;HWE=0.630398;NFAM=155
16	1891020	1891031	16	1901020	1901033	300222	341.59	-	-	BND	PASS	300222_1	N	[16:1901030[N	300222_2	N	[16:1891029[N	SVTYPE=BND;POS=1891029;STRANDS=--:13;CIPOS=-8,3;CIEND=-9,4;CIPOS95=0,0;CIEND95=0,0;MATEID=300222_2;EVENT=300222;SU=13;PE=9;SR=4;ALG=PROD;AF=5.94e-05;NSAMP=1;MSQ=341.59;AN=16834;AC=1;NS=8438;AC_Hom=0;AC_Het=1;AC_Hemi=0;MAF=5.92557e-05;HWE=1;NFAM=1	SVTYPE=BND;POS=1901030;STRANDS=--:13;CIPOS=-9,4;CIEND=-8,3;CIPOS95=0,0;CIEND95=0,0;MATEID=300222_1;EVENT=300222;SECONDARY;SU=13;PE=9;SR=4;ALG=PROD;AF=5.94e-05;NSAMP=1;MSQ=341.59;AN=16834;AC=1;NS=8438;AC_Hom=0;AC_Het=1;AC_Hemi=0;MAF=5.92557e-05;HWE=1;NFAM=1
16	1891345	1891363	16	1896622	1896638	300223	515.49	+	+	BND	PASS	300223_1	N	N]16:1896628]	300223_2	N	N]16:1891353]	SVTYPE=BND;POS=1891353;STRANDS=++:25;CIPOS=-8,10;CIEND=-6,10;CIPOS95=0,0;CIEND95=0,0;MATEID=300223_2;EVENT=300223;SU=25;PE=17;SR=8;ALG=PROD;AF=5.94e-05;NSAMP=1;MSQ=515.49;AN=16834;AC=1;NS=8438;AC_Hom=0;AC_Het=1;AC_Hemi=0;MAF=5.92557e-05;HWE=1;NFAM=1	SVTYPE=BND;POS=1896628;STRANDS=++:25;CIPOS=-6,10;CIEND=-8,10;CIPOS95=0,0;CIEND95=0,0;MATEID=300223_1;EVENT=300223;SECONDARY;SU=25;PE=17;SR=8;ALG=PROD;AF=5.94e-05;NSAMP=1;MSQ=515.49;AN=16834;AC=1;NS=8438;AC_Hom=0;AC_Het=1;AC_Hemi=0;MAF=5.92557e-05;HWE=1;NFAM=1
16	1906207	1906450	16	1906622	1906883	130261	1144.38	+	-	DEL	PASS	130261	N	<DEL>	.	.	.	SVTYPE=DEL;POS=1906252;SVLEN=-581;END=1906833;STRANDS=+-:60;IMPRECISE;CIPOS=-45,198;CIEND=-211,50;CIPOS95=-45,56;CIEND95=-83,50;SU=60;PE=44;SR=16;ALG=SUM;AF=0.0003564;NSAMP=6;MSQ=190.73;AN=16834;AC=6;NS=8438;AC_Hom=0;AC_Het=6;AC_Hemi=0;MAF=0.000355534;HWE=1;NFAM=6	.
16	1921311	1921732	19	47536663	47537283	23675	5150.1	-	-	BND	LOW	23675_1	N	[19:47537232[N	23675_2	N	[16:1921570[N	SVTYPE=BND;POS=1921570;STRANDS=--:241;IMPRECISE;CIPOS=-258,163;CIEND=-568,52;CIPOS95=-83,83;CIEND95=-136,52;MATEID=23675_2;EVENT=23675;SU=241;PE=241;SR=0;ALG=PROD;AF=0.01034;NSAMP=174;MSQ=28.89;AN=16834;AC=174;NS=8438;AC_Hom=0;AC_Het=174;AC_Hemi=0;MAF=0.0103105;HWE=1;NFAM=155	SVTYPE=BND;POS=47537232;STRANDS=--:241;IMPRECISE;CIPOS=-568,52;CIEND=-258,163;CIPOS95=-136,52;CIEND95=-83,83;MATEID=23675_1;EVENT=23675;SECONDARY;SU=241;PE=241;SR=0;ALG=PROD;AF=0.01034;NSAMP=174;MSQ=28.89;AN=16834;AC=174;NS=8438;AC_Hom=0;AC_Het=174;AC_Hemi=0;MAF=0.0103105;HWE=1;NFAM=155
16	1935990	1936431	16	1936188	1936536	130262	341.66	+	-	DEL	PASS	130262	N	<DEL>	.	.	.	SVTYPE=DEL;POS=1936000;SVLEN=-526;END=1936526;STRANDS=+-:6;IMPRECISE;CIPOS=-10,431;CIEND=-338,10;CIPOS95=0,121;CIEND95=-126,1;SU=6;PE=6;SR=0;ALG=PROD;AF=5.94e-05;NSAMP=1;MSQ=341.66;AN=16834;AC=1;NS=8438;AC_Hom=0;AC_Het=1;AC_Hemi=0;MAF=5.92557e-05;HWE=1;NFAM=1	.
16	1937227	1937541	16	1938699	1939095	264414	48.3	-	+	BND	LOW	264414_1	N	]16:1938709]N	264414_2	N	N[16:1937532[	SVTYPE=BND;POS=1937532;STRANDS=-+:7;IMPRECISE;CIPOS=-304,10;CIEND=-10,386;CIPOS95=-108,1;CIEND95=-2,115;MATEID=264414_2;EVENT=264414;SU=7;PE=7;SR=0;ALG=PROD;AF=0.0001188;NSAMP=2;MSQ=18.66;AN=16834;AC=2;NS=8438;AC_Hom=0;AC_Het=2;AC_Hemi=0;MAF=0.000118511;HWE=1;NFAM=2	SVTYPE=BND;POS=1938709;STRANDS=-+:7;IMPRECISE;CIPOS=-10,386;CIEND=-304,10;CIPOS95=-2,115;CIEND95=-108,1;MATEID=264414_1;EVENT=264414;SECONDARY;SU=7;PE=7;SR=0;ALG=PROD;AF=0.0001188;NSAMP=2;MSQ=18.66;AN=16834;AC=2;NS=8438;AC_Hom=0;AC_Het=2;AC_Hemi=0;MAF=0.000118511;HWE=1;NFAM=2
16	1938658	1938756	19	2707025	2707210	23562	64094.6	-	+	BND	LOW	23562_1	N	]19:2707043]N	23562_2	N	N[16:1938747[	SVTYPE=BND;POS=1938747;STRANDS=-+:1661;IMPRECISE;CIPOS=-88,10;CIEND=-18,167;CIPOS95=0,0;CIEND95=-6,6;MATEID=23562_2;EVENT=23562;SU=1661;PE=1661;SR=0;ALG=PROD;AF=0.06909;NSAMP=1163;MSQ=54.47;AN=16834;AC=1163;NS=8438;AC_Hom=0;AC_Het=1166;AC_Hemi=0;MAF=0.0690922;HWE=3.09642e-19;NFAM=1121	SVTYPE=BND;POS=2707043;STRANDS=-+:1661;IMPRECISE;CIPOS=-18,167;CIEND=-88,10;CIPOS95=-6,6;CIEND95=0,0;MATEID=23562_1;EVENT=23562;SECONDARY;SU=1661;PE=1661;SR=0;ALG=PROD;AF=0.06909;NSAMP=1163;MSQ=54.47;AN=16834;AC=1163;NS=8438;AC_Hom=0;AC_Het=1166;AC_Hemi=0;MAF=0.0690922;HWE=3.09642e-19;NFAM=1121
16	1943898	1943918	16	1944509	1944529	130263	955.45	+	-	DEL	PASS	130263	N	<DEL>	.	.	.	SVTYPE=DEL;POS=1943908;SVLEN=-611;END=1944519;STRANDS=+-:51;CIPOS=-10,10;CIEND=-10,10;CIPOS95=0,0;CIEND95=0,0;SU=51;PE=31;SR=20;ALG=PROD;AF=0.0002376;NSAMP=4;MSQ=238.86;AN=16834;AC=4;NS=8438;AC_Hom=0;AC_Het=4;AC_Hemi=0;MAF=0.000237023;HWE=1;NFAM=4	.
16	1945368	1945556	16	1947574	1947820	264415	77.23	-	+	BND	LOW	264415_1	N	]16:1947584]N	264415_2	N	N[16:1945547[	SVTYPE=BND;POS=1945547;STRANDS=-+:8;IMPRECISE;CIPOS=-178,10;CIEND=-10,236;CIPOS95=-83,2;CIEND95=-2,75;MATEID=264415_2;EVENT=264415;SU=8;PE=8;SR=0;ALG=PROD;AF=0.0001188;NSAMP=1;MSQ=76.75;AN=16834;AC=2;NS=8438;AC_Hom=2;AC_Het=0;AC_Hemi=0;MAF=0.000118511;HWE=5.92593e-05;NFAM=1	SVTYPE=BND;POS=1947584;STRANDS=-+:8;IMPRECISE;CIPOS=-10,236;CIEND=-178,10;CIPOS95=-2,75;CIEND95=-83,2;MATEID=264415_1;EVENT=264415;SECONDARY;SU=8;PE=8;SR=0;ALG=PROD;AF=0.0001188;NSAMP=1;MSQ=76.75;AN=16834;AC=2;NS=8438;AC_Hom=2;AC_Het=0;AC_Hemi=0;MAF=0.000118511;HWE=5.92593e-05;NFAM=1
16	1945572	1945950	16	1947303	1947475	130264	26.62	+	-	DEL	PASS	130264	N	<DEL>	.	.	.	SVTYPE=DEL;POS=1945582;SVLEN=-1883;END=1947465;STRANDS=+-:6;IMPRECISE;CIPOS=-10,368;CIEND=-162,10;CIPOS95=-2,90;CIEND95=-68,2;SU=6;PE=6;SR=0;ALG=PROD;AF=5.94e-05;NSAMP=1;MSQ=26.62;AN=16834;AC=1;NS=8438;AC_Hom=0;AC_Het=1;AC_Hemi=0;MAF=5.92557e-05;HWE=1;NFAM=1	.
16	1952457	1952469	16	1952571	1952585	130265	143.78	+	-	BND	LOW	130265_1	N	N[16:1952577[	130265_2	N	]16:1952464]N	SVTYPE=BND;POS=1952464;STRANDS=+-:5;IMPRECISE;CIPOS=-7,5;CIEND=-5,9;CIPOS95=-1,0;CIEND95=0,3;MATEID=130265_2;EVENT=130265;SU=5;PE=0;SR=5;ALG=PROD;AF=5.94e-05;NSAMP=1;MSQ=143.77;AN=16834;AC=1;NS=8438;AC_Hom=0;AC_Het=1;AC_Hemi=0;MAF=5.92557e-05;HWE=1;NFAM=1	SVTYPE=BND;POS=1952577;STRANDS=+-:5;IMPRECISE;CIPOS=-5,9;CIEND=-7,5;CIPOS95=0,3;CIEND95=-1,0;MATEID=130265_1;EVENT=130265;SECONDARY;SU=5;PE=0;SR=5;ALG=PROD;AF=5.94e-05;NSAMP=1;MSQ=143.77;AN=16834;AC=1;NS=8438;AC_Hom=0;AC_Het=1;AC_Hemi=0;MAF=5.92557e-05;HWE=1;NFAM=1
16	1969857	1969956	16	1970345	1970439	264417	559471.0	-	+	DUP	PASS	264417	N	<DUP>	.	.	.	SVTYPE=DUP;POS=1969907;SVLEN=482;END=1970389;STRANDS=-+:7;IMPRECISE;CIPOS=-50,49;CIEND=-44,50;CIPOS95=-3,3;CIEND95=-5,5;SU=7;PE=6;SR=1;ALG=PROD;AF=0.4174;NSAMP=5497;MSQ=101.43;AN=16834;AC=7027;NS=8438;AC_Hom=3070;AC_Het=3978;AC_Hemi=0;MAF=0.417635;HWE=0.00480028;NFAM=4861	.
16	1970075	1970118	16	1970454	1970508	264416	549487.0	-	+	DUP	PASS	264416	N	<DUP>	.	.	.	SVTYPE=DUP;POS=1970078;SVLEN=401;END=1970479;STRANDS=-+:37;IMPRECISE;CIPOS=-3,40;CIEND=-25,29;CIPOS95=-3,3;CIEND95=-5,5;SU=37;PE=36;SR=1;ALG=PROD;AF=0.3832;NSAMP=5445;MSQ=100.56;RETAINED;AN=16834;AC=6450;NS=8438;AC_Hom=2022;AC_Het=4448;AC_Hemi=0;MAF=0.383385;HWE=2.74539e-26;NFAM=4819	.
16	1972373	1972422	16	1972464	1972513	130266	329.64	+	-	BND	LOW	130266_1	N	N[16:1972490[	130266_2	N	]16:1972398]N	SVTYPE=BND;POS=1972398;STRANDS=+-:12;CIPOS=-25,24;CIEND=-25,24;CIPOS95=0,0;CIEND95=0,0;MATEID=130266_2;EVENT=130266;SU=12;PE=0;SR=12;ALG=PROD;AF=0.0001188;NSAMP=2;MSQ=164.81;AN=16834;AC=2;NS=8438;AC_Hom=0;AC_Het=2;AC_Hemi=0;MAF=0.000118511;HWE=1;NFAM=2	SVTYPE=BND;POS=1972490;STRANDS=+-:12;CIPOS=-25,24;CIEND=-25,24;CIPOS95=0,0;CIEND95=0,0;MATEID=130266_1;EVENT=130266;SECONDARY;SU=12;PE=0;SR=12;ALG=PROD;AF=0.0001188;NSAMP=2;MSQ=164.81;AN=16834;AC=2;NS=8438;AC_Hom=0;AC_Het=2;AC_Hemi=0;MAF=0.000118511;HWE=1;NFAM=2
16	1977728	1978111	16	1978881	1979116	130267	464.73	+	-	DEL	PASS	130267	N	<DEL>	.	.	.	SVTYPE=DEL;POS=1977758;SVLEN=-1328;END=1979086;STRANDS=+-:22;IMPRECISE;CIPOS=-30,353;CIEND=-205,30;CIPOS95=-30,84;CIEND95=-43,30;SU=22;PE=22;SR=0;ALG=SUM;AF=0.0001188;NSAMP=2;MSQ=232.22;AN=16834;AC=2;NS=8438;AC_Hom=0;AC_Het=2;AC_Hemi=0;MAF=0.000118511;HWE=1;NFAM=2	.
16	1980548	1980964	X	153749466	153749805	24348	137.83	-	+	BND	LOW	24348_1	N	]X:153749516]N	24348_2	N	N[16:1980915[	SVTYPE=BND;POS=1980915;STRANDS=-+:8;IMPRECISE;CIPOS=-366,50;CIEND=-50,289;CIPOS95=-107,50;CIEND95=-48,48;MATEID=24348_2;EVENT=24348;SU=8;PE=8;SR=0;ALG=PROD;AF=5.94e-05;NSAMP=1;MSQ=137.83;AN=16834;AC=1;NS=8438;AC_Hom=0;AC_Het=1;AC_Hemi=0;MAF=5.92557e-05;HWE=1;NFAM=1	SVTYPE=BND;POS=153749516;STRANDS=-+:8;IMPRECISE;CIPOS=-50,289;CIEND=-366,50;CIPOS95=-48,48;CIEND95=-107,50;MATEID=24348_1;EVENT=24348;SECONDARY;SU=8;PE=8;SR=0;ALG=PROD;AF=5.94e-05;NSAMP=1;MSQ=137.83;AN=16834;AC=1;NS=8438;AC_Hom=0;AC_Het=1;AC_Hemi=0;MAF=5.92557e-05;HWE=1;NFAM=1
16	1981128	1981647	X	153749448	153749709	24349	128.81	+	-	BND	LOW	24349_1	N	N[X:153749660[	24349_2	N	]16:1981178]N	SVTYPE=BND;POS=1981178;STRANDS=+-:7;IMPRECISE;CIPOS=-50,469;CIEND=-211,50;CIPOS95=-50,112;CIEND95=-76,50;MATEID=24349_2;EVENT=24349;SU=7;PE=7;SR=0;ALG=PROD;AF=5.94e-05;NSAMP=1;MSQ=128.81;AN=16834;AC=1;NS=8438;AC_Hom=0;AC_Het=1;AC_Hemi=0;MAF=5.92557e-05;HWE=1;NFAM=1	SVTYPE=BND;POS=153749660;STRANDS=+-:7;IMPRECISE;CIPOS=-211,50;CIEND=-50,469;CIPOS95=-76,50;CIEND95=-50,112;MATEID=24349_1;EVENT=24349;SECONDARY;SU=7;PE=7;SR=0;ALG=PROD;AF=5.94e-05;NSAMP=1;MSQ=128.81;AN=16834;AC=1;NS=8438;AC_Hom=0;AC_Het=1;AC_Hemi=0;MAF=5.92557e-05;HWE=1;NFAM=1
16	1984367	1984411	16	1984633	1984673	130268	3670.84	+	-	BND	PASS	130268_1	N	N[16:1984664[	130268_2	N	]16:1984382]N	SVTYPE=BND;POS=1984382;STRANDS=+-:52;IMPRECISE;CIPOS=-15,29;CIEND=-30,10;CIPOS95=-1,1;CIEND95=0,0;MATEID=130268_2;EVENT=130268;SU=52;PE=48;SR=4;ALG=PROD;AF=0.0007128;NSAMP=11;MSQ=333.62;AN=16834;AC=12;NS=8438;AC_Hom=2;AC_Het=10;AC_Hemi=0;MAF=0.000711069;HWE=0.0039059;NFAM=11	SVTYPE=BND;POS=1984664;STRANDS=+-:52;IMPRECISE;CIPOS=-30,10;CIEND=-15,29;CIPOS95=0,0;CIEND95=-1,1;MATEID=130268_1;EVENT=130268;SECONDARY;SU=52;PE=48;SR=4;ALG=PROD;AF=0.0007128;NSAMP=11;MSQ=333.62;AN=16834;AC=12;NS=8438;AC_Hom=2;AC_Het=10;AC_Hemi=0;MAF=0.000711069;HWE=0.0039059;NFAM=11
16	1984694	1984711	16	1984962	1984980	130269	262.8	+	-	BND	LOW	130269_1	N	N[16:1984973[	130269_2	N	]16:1984704]N	SVTYPE=BND;POS=1984704;STRANDS=+-:4;IMPRECISE;CIPOS=-10,7;CIEND=-10,8;CIPOS95=-2,0;CIEND95=-1,0;MATEID=130269_2;EVENT=130269;SU=4;PE=0;SR=4;ALG=PROD;AF=0.0008911;NSAMP=15;MSQ=15.28;AN=16834;AC=15;NS=8438;AC_Hom=0;AC_Het=15;AC_Hemi=0;MAF=0.000888836;HWE=1;NFAM=15	SVTYPE=BND;POS=1984973;STRANDS=+-:4;IMPRECISE;CIPOS=-10,8;CIEND=-10,7;CIPOS95=-1,0;CIEND95=-2,0;MATEID=130269_1;EVENT=130269;SECONDARY;SU=4;PE=0;SR=4;ALG=PROD;AF=0.0008911;NSAMP=15;MSQ=15.28;AN=16834;AC=15;NS=8438;AC_Hom=0;AC_Het=15;AC_Hemi=0;MAF=0.000888836;HWE=1;NFAM=15
16	1989384	1989444	16	2000841	2000887	264419	744.25	-	+	DUP	PASS	264419	N	<DUP>	.	.	.	SVTYPE=DUP;POS=1989414;SVLEN=11450;END=2000864;STRANDS=-+:72;CIPOS=-30,30;CIEND=-23,23;CIPOS95=0,0;CIEND95=0,0;SU=72;PE=37;SR=35;ALG=PROD;AF=0.0001782;NSAMP=3;MSQ=247.96;AN=16834;AC=3;NS=8438;AC_Hom=0;AC_Het=3;AC_Hemi=0;MAF=0.000177767;HWE=1;NFAM=3	.
16	1997911	1998279	16	1998108	1998378	130271	5331.8	+	-	BND	LOW	130271_1	N	N[16:1998287[	130271_2	N	]16:1998031]N	SVTYPE=BND;POS=1998031;STRANDS=+-:40;IMPRECISE;CIPOS=-120,248;CIEND=-178,92;CIPOS95=-63,63;CIEND95=-39,39;MATEID=130271_2;EVENT=130271;SU=40;PE=33;SR=7;ALG=PROD;AF=0.00196;NSAMP=32;MSQ=165.54;AN=16834;AC=33;NS=8438;AC_Hom=2;AC_Het=31;AC_Hemi=0;MAF=0.00195544;HWE=0.0308612;NFAM=32	SVTYPE=BND;POS=1998287;STRANDS=+-:40;IMPRECISE;CIPOS=-178,92;CIEND=-120,248;CIPOS95=-39,39;CIEND95=-63,63;MATEID=130271_1;EVENT=130271;SECONDARY;SU=40;PE=33;SR=7;ALG=PROD;AF=0.00196;NSAMP=32;MSQ=165.54;AN=16834;AC=33;NS=8438;AC_Hom=2;AC_Het=31;AC_Hemi=0;MAF=0.00195544;HWE=0.0308612;NFAM=32
16	1998216	1998235	16	1998492	1998509	130272	1413.73	+	-	MEI	PASS	130272	N	<DEL:ME:SINE|Alu|AluSz>	.	.	.	SVTYPE=MEI;POS=1998226;SVLEN=-273;END=1998499;STRANDS=+-:9;IMPRECISE;CIPOS=-10,9;CIEND=-7,10;CIPOS95=-4,2;CIEND95=-2,4;SU=9;PE=8;SR=1;ALG=PROD;AF=0.0009505;NSAMP=16;MSQ=88.32;AN=16834;AC=16;NS=8438;AC_Hom=0;AC_Het=16;AC_Hemi=0;MAF=0.000948092;HWE=1;NFAM=16	.
16	1998772	1998827	16	2002387	2002446	130273	689.01	+	-	DEL	PASS	130273	N	<DEL>	.	.	.	SVTYPE=DEL;POS=1998797;SVLEN=-3620;END=2002417;STRANDS=+-:34;IMPRECISE;CIPOS=-25,30;CIEND=-30,29;CIPOS95=-1,1;CIEND95=-1,1;SU=34;PE=31;SR=3;ALG=PROD;AF=0.0001782;NSAMP=3;MSQ=229.67;AN=16834;AC=3;NS=8438;AC_Hom=0;AC_Het=3;AC_Hemi=0;MAF=0.000177767;HWE=1;NFAM=3	.
16	1999775	2000085	16	1999929	2000179	130274	630.95	+	-	BND	LOW	130274_1	N	N[16:2000170[	130274_2	N	]16:1999785]N	SVTYPE=BND;POS=1999785;STRANDS=+-:4;IMPRECISE;CIPOS=-10,300;CIEND=-240,10;CIPOS95=-2,108;CIEND95=-113,2;MATEID=130274_2;EVENT=130274;SU=4;PE=4;SR=0;ALG=PROD;AF=0.001782;NSAMP=30;MSQ=18.08;AN=16834;AC=30;NS=8438;AC_Hom=0;AC_Het=30;AC_Hemi=0;MAF=0.00177767;HWE=1;NFAM=30	SVTYPE=BND;POS=2000170;STRANDS=+-:4;IMPRECISE;CIPOS=-240,10;CIEND=-10,300;CIPOS95=-113,2;CIEND95=-2,108;MATEID=130274_1;EVENT=130274;SECONDARY;SU=4;PE=4;SR=0;ALG=PROD;AF=0.001782;NSAMP=30;MSQ=18.08;AN=16834;AC=30;NS=8438;AC_Hom=0;AC_Het=30;AC_Hemi=0;MAF=0.00177767;HWE=1;NFAM=30
16	2020047	2020064	16	2020410	2020427	130275	12.37	+	-	BND	LOW	130275_1	N	N[16:2020420[	130275_2	N	]16:2020056]N	SVTYPE=BND;POS=2020056;STRANDS=+-:4;CIPOS=-9,8;CIEND=-9,8;CIPOS95=0,0;CIEND95=0,0;MATEID=130275_2;EVENT=130275;SU=4;PE=0;SR=4;ALG=PROD;AF=5.94e-05;NSAMP=1;MSQ=9.3;AN=16834;AC=1;NS=8438;AC_Hom=0;AC_Het=1;AC_Hemi=0;MAF=5.92557e-05;HWE=1;NFAM=1	SVTYPE=BND;POS=2020420;STRANDS=+-:4;CIPOS=-9,8;CIEND=-9,8;CIPOS95=0,0;CIEND95=0,0;MATEID=130275_1;EVENT=130275;SECONDARY;SU=4;PE=0;SR=4;ALG=PROD;AF=5.94e-05;NSAMP=1;MSQ=9.3;AN=16834;AC=1;NS=8438;AC_Hom=0;AC_Het=1;AC_Hemi=0;MAF=5.92557e-05;HWE=1;NFAM=1
16	2036847	2036847	16	2036889	2036909	130276	353.96	+	-	BND	PASS	130276_1	N	N[16:2036900[	130276_2	N	]16:2036847]N	SVTYPE=BND;POS=2036847;STRANDS=+-:8;CIPOS=0,0;CIEND=-10,10;CIPOS95=0,0;CIEND95=0,0;MATEID=130276_2;EVENT=130276;SU=8;PE=0;SR=8;ALG=PROD;AF=5.94e-05;NSAMP=1;MSQ=353.74;AN=16834;AC=1;NS=8438;AC_Hom=0;AC_Het=1;AC_Hemi=0;MAF=5.92557e-05;HWE=1;NFAM=1	SVTYPE=BND;POS=2036900;STRANDS=+-:8;CIPOS=-10,10;CIEND=0,0;CIPOS95=0,0;CIEND95=0,0;MATEID=130276_1;EVENT=130276;SECONDARY;SU=8;PE=0;SR=8;ALG=PROD;AF=5.94e-05;NSAMP=1;MSQ=353.74;AN=16834;AC=1;NS=8438;AC_Hom=0;AC_Het=1;AC_Hemi=0;MAF=5.92557e-05;HWE=1;NFAM=1
16	2042215	2042232	16	2042404	2042421	130277	174.12	+	-	BND	LOW	130277_1	N	N[16:2042414[	130277_2	N	]16:2042224]N	SVTYPE=BND;POS=2042224;STRANDS=+-:4;CIPOS=-9,8;CIEND=-9,8;CIPOS95=0,0;CIEND95=0,0;MATEID=130277_2;EVENT=130277;SU=4;PE=0;SR=4;ALG=PROD;AF=0.0005349;NSAMP=9;MSQ=16.75;AN=16826;AC=9;NS=8434;AC_Hom=0;AC_Het=9;AC_Hemi=0;MAF=0.000533555;HWE=1;NFAM=9	SVTYPE=BND;POS=2042414;STRANDS=+-:4;CIPOS=-9,8;CIEND=-9,8;CIPOS95=0,0;CIEND95=0,0;MATEID=130277_1;EVENT=130277;SECONDARY;SU=4;PE=0;SR=4;ALG=PROD;AF=0.0005349;NSAMP=9;MSQ=16.75;AN=16826;AC=9;NS=8434;AC_Hom=0;AC_Het=9;AC_Hemi=0;MAF=0.000533555;HWE=1;NFAM=9
16	2042216	2042233	16	2042565	2042582	130278	37.79	+	-	BND	LOW	130278_1	N	N[16:2042575[	130278_2	N	]16:2042225]N	SVTYPE=BND;POS=2042225;STRANDS=+-:4;CIPOS=-9,8;CIEND=-9,8;CIPOS95=0,0;CIEND95=0,0;MATEID=130278_2;EVENT=130278;SU=4;PE=0;SR=4;ALG=PROD;AF=5.942e-05;NSAMP=1;MSQ=32.81;AN=16830;AC=1;NS=8436;AC_Hom=0;AC_Het=1;AC_Hemi=0;MAF=5.92698e-05;HWE=1;NFAM=1	SVTYPE=BND;POS=2042575;STRANDS=+-:4;CIPOS=-9,8;CIEND=-9,8;CIPOS95=0,0;CIEND95=0,0;MATEID=130278_1;EVENT=130278;SECONDARY;SU=4;PE=0;SR=4;ALG=PROD;AF=5.942e-05;NSAMP=1;MSQ=32.81;AN=16830;AC=1;NS=8436;AC_Hom=0;AC_Het=1;AC_Hemi=0;MAF=5.92698e-05;HWE=1;NFAM=1
16	2053289	2053289	16	2053397	2053399	130279	14365.6	+	-	BND	LOW	130279_1	N	N[16:2053399[	130279_2	N	]16:2053289]N	SVTYPE=BND;POS=2053289;STRANDS=+-:606;CIPOS=0,0;CIEND=-1,1;CIPOS95=0,0;CIEND95=0,0;MATEID=130279_2;EVENT=130279;SU=606;PE=8;SR=598;ALG=PROD;AF=0.004277;NSAMP=72;MSQ=199.52;AN=16834;AC=72;NS=8438;AC_Hom=0;AC_Het=72;AC_Hemi=0;MAF=0.00426641;HWE=1;NFAM=71	SVTYPE=BND;POS=2053399;STRANDS=+-:606;CIPOS=-1,1;CIEND=0,0;CIPOS95=0,0;CIEND95=0,0;MATEID=130279_1;EVENT=130279;SECONDARY;SU=606;PE=8;SR=598;ALG=PROD;AF=0.004277;NSAMP=72;MSQ=199.52;AN=16834;AC=72;NS=8438;AC_Hom=0;AC_Het=72;AC_Hemi=0;MAF=0.00426641;HWE=1;NFAM=71
16	2054272	2054292	16	2111531	2111548	264420	308.44	-	+	DUP	PASS	264420	N	<DUP>	.	.	.	SVTYPE=DUP;POS=2054282;SVLEN=57256;END=2111538;STRANDS=-+:28;CIPOS=-10,10;CIEND=-7,10;CIPOS95=0,0;CIEND95=0,0;SU=28;PE=18;SR=10;ALG=PROD;AF=5.94e-05;NSAMP=1;MSQ=308.22;AN=16834;AC=1;NS=8438;AC_Hom=0;AC_Het=1;AC_Hemi=0;MAF=5.92557e-05;HWE=1;NFAM=1	.
16	2071623	2071799	16	2072416	2072489	130280	2726.95	+	-	BND	LOW	130280_1	N	N[16:2072470[	130280_2	N	]16:2071634]N	SVTYPE=BND;POS=2071634;STRANDS=+-:130;IMPRECISE;CIPOS=-11,165;CIEND=-53,20;CIPOS95=-4,4;CIEND95=-5,5;MATEID=130280_2;EVENT=130280;SU=130;PE=130;SR=0;ALG=PROD;AF=0.0008317;NSAMP=14;MSQ=194.78;AN=16834;AC=14;NS=8438;AC_Hom=0;AC_Het=14;AC_Hemi=0;MAF=0.00082958;HWE=1;NFAM=9	SVTYPE=BND;POS=2072470;STRANDS=+-:130;IMPRECISE;CIPOS=-53,20;CIEND=-11,165;CIPOS95=-5,5;CIEND95=-4,4;MATEID=130280_1;EVENT=130280;SECONDARY;SU=130;PE=130;SR=0;ALG=PROD;AF=0.0008317;NSAMP=14;MSQ=194.78;AN=16834;AC=14;NS=8438;AC_Hom=0;AC_Het=14;AC_Hemi=0;MAF=0.00082958;HWE=1;NFAM=9
16	2076259	2076265	16	2076508	2076511	130281	604.01	+	-	DEL	PASS	130281	N	<DEL>	.	.	.	SVTYPE=DEL;POS=2076263;SVLEN=-247;END=2076510;STRANDS=+-:15;CIPOS=-4,2;CIEND=-2,1;CIPOS95=0,0;CIEND95=0,0;SU=15;PE=2;SR=13;ALG=PROD;AF=5.94e-05;NSAMP=1;MSQ=602.6;AN=16834;AC=1;NS=8438;AC_Hom=0;AC_Het=1;AC_Hemi=0;MAF=5.92557e-05;HWE=1;NFAM=1	.
16	2084406	2084625	16	2084621	2084735	130282	104849.0	+	-	BND	LOW	130282_1	N	N[16:2084715[	130282_2	N	]16:2084421]N	SVTYPE=BND;POS=2084421;STRANDS=+-:106;IMPRECISE;CIPOS=-15,204;CIEND=-93,21;CIPOS95=-6,6;CIEND95=-6,6;MATEID=130282_2;EVENT=130282;SU=106;PE=106;SR=0;ALG=PROD;AF=0.1108;NSAMP=1865;MSQ=55.55;AN=16834;AC=1865;NS=8438;AC_Hom=0;AC_Het=1871;AC_Hemi=0;MAF=0.110868;HWE=0;NFAM=1757	SVTYPE=BND;POS=2084715;STRANDS=+-:106;IMPRECISE;CIPOS=-93,21;CIEND=-15,204;CIPOS95=-6,6;CIEND95=-6,6;MATEID=130282_1;EVENT=130282;SECONDARY;SU=106;PE=106;SR=0;ALG=PROD;AF=0.1108;NSAMP=1865;MSQ=55.55;AN=16834;AC=1865;NS=8438;AC_Hom=0;AC_Het=1871;AC_Hemi=0;MAF=0.110868;HWE=0;NFAM=1757
16	2085297	2085314	16	2085362	2085368	130283	12.41	+	-	BND	LOW	130283_1	N	N[16:2085363[	130283_2	N	]16:2085306]N	SVTYPE=BND;POS=2085306;STRANDS=+-:4;IMPRECISE;CIPOS=-9,8;CIEND=0,6;CIPOS95=0,0;CIEND95=0,1;MATEID=130283_2;EVENT=130283;SU=4;PE=0;SR=4;ALG=PROD;AF=5.94e-05;NSAMP=1;MSQ=12.17;AN=16834;AC=1;NS=8438;AC_Hom=0;AC_Het=1;AC_Hemi=0;MAF=5.92557e-05;HWE=1;NFAM=1	SVTYPE=BND;POS=2085363;STRANDS=+-:4;IMPRECISE;CIPOS=0,6;CIEND=-9,8;CIPOS95=0,1;CIEND95=0,0;MATEID=130283_1;EVENT=130283;SECONDARY;SU=4;PE=0;SR=4;ALG=PROD;AF=5.94e-05;NSAMP=1;MSQ=12.17;AN=16834;AC=1;NS=8438;AC_Hom=0;AC_Het=1;AC_Hemi=0;MAF=5.92557e-05;HWE=1;NFAM=1
16	2141174	2141231	16	2141359	2141416	264421	3752.55	-	+	BND	LOW	264421_1	N	]16:2141388]N	264421_2	N	N[16:2141204[	SVTYPE=BND;POS=2141204;STRANDS=-+:9;CIPOS=-29,28;CIEND=-29,28;CIPOS95=0,0;CIEND95=0,0;MATEID=264421_2;EVENT=264421;SU=9;PE=0;SR=9;ALG=PROD;AF=0.01826;NSAMP=307;MSQ=9.89;AN=16816;AC=307;NS=8429;AC_Hom=0;AC_Het=308;AC_Hemi=0;MAF=0.0182703;HWE=0.119444;NFAM=286	SVTYPE=BND;POS=2141388;STRANDS=-+:9;CIPOS=-29,28;CIEND=-29,28;CIPOS95=0,0;CIEND95=0,0;MATEID=264421_1;EVENT=264421;SECONDARY;SU=9;PE=0;SR=9;ALG=PROD;AF=0.01826;NSAMP=307;MSQ=9.89;AN=16816;AC=307;NS=8429;AC_Hom=0;AC_Het=308;AC_Hemi=0;MAF=0.0182703;HWE=0.119444;NFAM=286
16	2141245	2141255	16	2141338	2141347	130285	31427.9	+	-	BND	LOW	130285_1	N	N[16:2141343[	130285_2	N	]16:2141251]N	SVTYPE=BND;POS=2141251;STRANDS=+-:143;CIPOS=-6,4;CIEND=-4,5;CIPOS95=0,0;CIEND95=0,0;MATEID=130285_2;EVENT=130285;SU=143;PE=6;SR=137;ALG=PROD;AF=0.02325;NSAMP=382;MSQ=81.94;AN=16816;AC=391;NS=8429;AC_Hom=18;AC_Het=373;AC_Hemi=0;MAF=0.0231937;HWE=0.0473107;NFAM=363	SVTYPE=BND;POS=2141343;STRANDS=+-:143;CIPOS=-4,5;CIEND=-6,4;CIPOS95=0,0;CIEND95=0,0;MATEID=130285_1;EVENT=130285;SECONDARY;SU=143;PE=6;SR=137;ALG=PROD;AF=0.02325;NSAMP=382;MSQ=81.94;AN=16816;AC=391;NS=8429;AC_Hom=18;AC_Het=373;AC_Hemi=0;MAF=0.0231937;HWE=0.0473107;NFAM=363
16	2148340	2148647	16	2148798	2149009	130286	1459.56	+	-	DEL	PASS	130286	N	<DEL>	.	.	.	SVTYPE=DEL;POS=2148390;SVLEN=-571;END=2148961;STRANDS=+-:36;IMPRECISE;CIPOS=-50,257;CIEND=-163,48;CIPOS95=-39,39;CIEND95=-24,24;SU=36;PE=36;SR=0;ALG=PROD;AF=0.0004752;NSAMP=8;MSQ=182.45;AN=16834;AC=8;NS=8438;AC_Hom=0;AC_Het=8;AC_Hemi=0;MAF=0.000474046;HWE=1;NFAM=8	.
16	2154871	2154970	16	15226169	15226237	264422	89484.3	-	+	BND	LOW	264422_1	N	]16:15226213]N	264422_2	N	N[16:2154922[	SVTYPE=BND;POS=2154922;STRANDS=-+:261;IMPRECISE;CIPOS=-50,49;CIEND=-44,24;CIPOS95=0,0;CIEND95=-1,1;MATEID=264422_2;EVENT=264422;SU=261;PE=243;SR=18;ALG=PROD;AF=0.3303;NSAMP=4629;MSQ=18.51;RETAINED;AN=16676;AC=5508;NS=8358;AC_Hom=1762;AC_Het=3753;AC_Hemi=0;MAF=0.329923;HWE=0.158544;NFAM=4069	SVTYPE=BND;POS=15226213;STRANDS=-+:261;IMPRECISE;CIPOS=-44,24;CIEND=-50,49;CIPOS95=-1,1;CIEND95=0,0;MATEID=264422_1;EVENT=264422;SECONDARY;SU=261;PE=243;SR=18;ALG=PROD;AF=0.3303;NSAMP=4629;MSQ=18.51;RETAINED;AN=16676;AC=5508;NS=8358;AC_Hom=1762;AC_Het=3753;AC_Hemi=0;MAF=0.329923;HWE=0.158544;NFAM=4069
16	2154919	2154921	16	15021848	15021856	300224	109527.0	+	+	BND	LOW	300224_1	N	N]16:15021853]	300224_2	N	N]16:2154921]	SVTYPE=BND;POS=2154921;STRANDS=++:220;CIPOS=-2,0;CIEND=-5,3;CIPOS95=0,0;CIEND95=0,0;MATEID=300224_2;EVENT=300224;SU=220;PE=45;SR=175;ALG=PROD;AF=0.2026;NSAMP=3404;MSQ=31.61;RETAINED;AN=16834;AC=3411;NS=8438;AC_Hom=14;AC_Het=3406;AC_Hemi=0;MAF=0.202655;HWE=0;NFAM=3076	SVTYPE=BND;POS=15021853;STRANDS=++:220;CIPOS=-5,3;CIEND=-2,0;CIPOS95=0,0;CIEND95=0,0;MATEID=300224_1;EVENT=300224;SECONDARY;SU=220;PE=45;SR=175;ALG=PROD;AF=0.2026;NSAMP=3404;MSQ=31.61;RETAINED;AN=16834;AC=3411;NS=8438;AC_Hom=14;AC_Het=3406;AC_Hemi=0;MAF=0.202655;HWE=0;NFAM=3076
16	2170929	2171255	16	2171682	2171867	130287	209.65	+	-	DEL	PASS	130287	N	<DEL>	.	.	.	SVTYPE=DEL;POS=2170935;SVLEN=-922;END=2171857;STRANDS=+-:10;IMPRECISE;CIPOS=-6,320;CIEND=-175,10;CIPOS95=0,102;CIEND95=-85,2;SU=10;PE=10;SR=0;ALG=PROD;AF=5.94e-05;NSAMP=1;MSQ=209.65;AN=16834;AC=1;NS=8438;AC_Hom=0;AC_Het=1;AC_Hemi=0;MAF=5.92557e-05;HWE=1;NFAM=1	.
16	2175591	2175756	16	15238824	15239120	264424	1637.28	-	+	BND	LOW	264424_1	N	]16:15238847]N	264424_2	N	N[16:2175743[	SVTYPE=BND;POS=2175743;STRANDS=-+:211;IMPRECISE;CIPOS=-151,14;CIEND=-23,273;CIPOS95=-5,5;CIEND95=-14,14;MATEID=264424_2;EVENT=264424;SU=211;PE=211;SR=0;ALG=PROD;AF=0.004515;NSAMP=75;MSQ=21.34;AN=16834;AC=76;NS=8438;AC_Hom=2;AC_Het=74;AC_Hemi=0;MAF=0.00450344;HWE=0.15603;NFAM=75	SVTYPE=BND;POS=15238847;STRANDS=-+:211;IMPRECISE;CIPOS=-23,273;CIEND=-151,14;CIPOS95=-14,14;CIEND95=-5,5;MATEID=264424_1;EVENT=264424;SECONDARY;SU=211;PE=211;SR=0;ALG=PROD;AF=0.004515;NSAMP=75;MSQ=21.34;AN=16834;AC=76;NS=8438;AC_Hom=2;AC_Het=74;AC_Hemi=0;MAF=0.00450344;HWE=0.15603;NFAM=75
16	2175596	2175855	16	15238378	15238605	130288	1344.99	+	-	BND	LOW	130288_1	N	N[16:15238596[	130288_2	N	]16:2175610]N	SVTYPE=BND;POS=2175610;STRANDS=+-:168;IMPRECISE;CIPOS=-14,245;CIEND=-217,10;CIPOS95=-6,6;CIEND95=-26,10;MATEID=130288_2;EVENT=130288;SU=168;PE=168;SR=0;ALG=PROD;AF=0.002079;NSAMP=35;MSQ=37.78;AN=16834;AC=35;NS=8438;AC_Hom=0;AC_Het=35;AC_Hemi=0;MAF=0.00207395;HWE=1;NFAM=35	SVTYPE=BND;POS=15238596;STRANDS=+-:168;IMPRECISE;CIPOS=-217,10;CIEND=-14,245;CIPOS95=-26,10;CIEND95=-6,6;MATEID=130288_1;EVENT=130288;SECONDARY;SU=168;PE=168;SR=0;ALG=PROD;AF=0.002079;NSAMP=35;MSQ=37.78;AN=16834;AC=35;NS=8438;AC_Hom=0;AC_Het=35;AC_Hemi=0;MAF=0.00207395;HWE=1;NFAM=35
16	2178000	2178453	16	2178188	2178466	130289	114536.0	+	-	BND	LOW	130289_1	N	N[16:2178431[	130289_2	N	]16:2178030]N	SVTYPE=BND;POS=2178030;STRANDS=+-:32;IMPRECISE;CIPOS=-30,423;CIEND=-242,36;CIPOS95=-30,37;CIEND95=-39,36;MATEID=130289_2;EVENT=130289;SU=32;PE=32;SR=0;ALG=PROD;AF=0.1139;NSAMP=1916;MSQ=59.29;AN=16832;AC=1917;NS=8437;AC_Hom=2;AC_Het=1918;AC_Hemi=0;MAF=0.113785;HWE=0;NFAM=1836	SVTYPE=BND;POS=2178431;STRANDS=+-:32;IMPRECISE;CIPOS=-242,36;CIEND=-30,423;CIPOS95=-39,36;CIEND95=-30,37;MATEID=130289_1;EVENT=130289;SECONDARY;SU=32;PE=32;SR=0;ALG=PROD;AF=0.1139;NSAMP=1916;MSQ=59.29;AN=16832;AC=1917;NS=8437;AC_Hom=2;AC_Het=1918;AC_Hemi=0;MAF=0.113785;HWE=0;NFAM=1836
16	2187684	2188086	16	2187842	2188167	130290	164.56	+	-	BND	LOW	130290_1	N	N[16:2188158[	130290_2	N	]16:2187694]N	SVTYPE=BND;POS=2187694;STRANDS=+-:6;IMPRECISE;CIPOS=-10,392;CIEND=-315,10;CIPOS95=-2,94;CIEND95=-101,1;MATEID=130290_2;EVENT=130290;SU=6;PE=6;SR=0;ALG=PROD;AF=5.94e-05;NSAMP=1;MSQ=164.56;AN=16834;AC=1;NS=8438;AC_Hom=0;AC_Het=1;AC_Hemi=0;MAF=5.92557e-05;HWE=1;NFAM=1	SVTYPE=BND;POS=2188158;STRANDS=+-:6;IMPRECISE;CIPOS=-315,10;CIEND=-10,392;CIPOS95=-101,1;CIEND95=-2,94;MATEID=130290_1;EVENT=130290;SECONDARY;SU=6;PE=6;SR=0;ALG=PROD;AF=5.94e-05;NSAMP=1;MSQ=164.56;AN=16834;AC=1;NS=8438;AC_Hom=0;AC_Het=1;AC_Hemi=0;MAF=5.92557e-05;HWE=1;NFAM=1
16	2195001	2195058	16	2195289	2195346	130291	50.35	+	-	BND	LOW	130291_1	N	N[16:2195319[	130291_2	N	]16:2195030]N	SVTYPE=BND;POS=2195030;STRANDS=+-:8;CIPOS=-29,28;CIEND=-29,28;CIPOS95=0,0;CIEND95=0,0;MATEID=130291_2;EVENT=130291;SU=8;PE=0;SR=8;ALG=PROD;AF=0.0001782;NSAMP=3;MSQ=10.39;AN=16834;AC=3;NS=8438;AC_Hom=0;AC_Het=4;AC_Hemi=0;MAF=0.000237023;HWE=1;NFAM=3	SVTYPE=BND;POS=2195319;STRANDS=+-:8;CIPOS=-29,28;CIEND=-29,28;CIPOS95=0,0;CIEND95=0,0;MATEID=130291_1;EVENT=130291;SECONDARY;SU=8;PE=0;SR=8;ALG=PROD;AF=0.0001782;NSAMP=3;MSQ=10.39;AN=16834;AC=3;NS=8438;AC_Hom=0;AC_Het=4;AC_Hemi=0;MAF=0.000237023;HWE=1;NFAM=3
16	2202044	2202046	16	2202108	2202110	130292	16074.1	+	-	BND	LOW	130292_1	N	N[16:2202110[	130292_2	N	]16:2202045]N	SVTYPE=BND;POS=2202045;STRANDS=+-:581;CIPOS=-1,1;CIEND=-1,1;CIPOS95=0,0;CIEND95=0,0;MATEID=130292_2;EVENT=130292;SU=581;PE=2;SR=579;ALG=PROD;AF=0.004812;NSAMP=81;MSQ=198.45;AN=16834;AC=81;NS=8438;AC_Hom=0;AC_Het=81;AC_Hemi=0;MAF=0.00479972;HWE=1;NFAM=77	SVTYPE=BND;POS=2202110;STRANDS=+-:581;CIPOS=-1,1;CIEND=-1,1;CIPOS95=0,0;CIEND95=0,0;MATEID=130292_1;EVENT=130292;SECONDARY;SU=581;PE=2;SR=579;ALG=PROD;AF=0.004812;NSAMP=81;MSQ=198.45;AN=16834;AC=81;NS=8438;AC_Hom=0;AC_Het=81;AC_Hemi=0;MAF=0.00479972;HWE=1;NFAM=77
16	2212230	2212230	16	2213041	2213041	130294	101305.0	+	-	DEL	PASS	130294	N	<DEL>	.	.	.	SVTYPE=DEL;POS=2212230;SVLEN=-811;END=2213041;STRANDS=+-:4407;CIPOS=0,0;CIEND=0,0;CIPOS95=0,0;CIEND95=0,0;SU=4407;PE=2495;SR=1912;ALG=PROD;AF=0.01402;NSAMP=229;MSQ=442.38;AN=16834;AC=236;NS=8438;AC_Hom=14;AC_Het=222;AC_Hemi=0;MAF=0.0139844;HWE=0.00125214;NFAM=211	.
16	2214053	2214290	16	2214704	2215052	264425	94497.3	-	+	BND	LOW	264425_1	N	]16:2214734]N	264425_2	N	N[16:2214261[	SVTYPE=BND;POS=2214261;STRANDS=-+:12;IMPRECISE;CIPOS=-207,30;CIEND=-30,318;CIPOS95=-59,30;CIEND95=-30,67;MATEID=264425_2;EVENT=264425;SU=12;PE=12;SR=0;ALG=PROD;AF=0.2437;NSAMP=4023;MSQ=22.86;AN=16834;AC=4103;NS=8438;AC_Hom=164;AC_Het=3956;AC_Hemi=0;MAF=0.244134;HWE=0;NFAM=3529	SVTYPE=BND;POS=2214734;STRANDS=-+:12;IMPRECISE;CIPOS=-30,318;CIEND=-207,30;CIPOS95=-30,67;CIEND95=-59,30;MATEID=264425_1;EVENT=264425;SECONDARY;SU=12;PE=12;SR=0;ALG=PROD;AF=0.2437;NSAMP=4023;MSQ=22.86;AN=16834;AC=4103;NS=8438;AC_Hom=164;AC_Het=3956;AC_Hemi=0;MAF=0.244134;HWE=0;NFAM=3529
16	2214131	2214148	20	49078126	49078143	23795	312.94	-	+	BND	LOW	23795_1	N	]20:49078135]N	23795_2	N	N[16:2214141[	SVTYPE=BND;POS=2214141;STRANDS=-+:4;CIPOS=-9,8;CIEND=-9,8;CIPOS95=0,0;CIEND95=0,0;MATEID=23795_2;EVENT=23795;SU=4;PE=0;SR=4;ALG=PROD;AF=0.001188;NSAMP=19;MSQ=15.63;AN=16834;AC=20;NS=8438;AC_Hom=2;AC_Het=18;AC_Hemi=0;MAF=0.00118511;HWE=0.0112083;NFAM=19	SVTYPE=BND;POS=49078135;STRANDS=-+:4;CIPOS=-9,8;CIEND=-9,8;CIPOS95=0,0;CIEND95=0,0;MATEID=23795_1;EVENT=23795;SECONDARY;SU=4;PE=0;SR=4;ALG=PROD;AF=0.001188;NSAMP=19;MSQ=15.63;AN=16834;AC=20;NS=8438;AC_Hom=2;AC_Het=18;AC_Hemi=0;MAF=0.00118511;HWE=0.0112083;NFAM=19
16	2214249	2214513	16	2214819	2215095	130295	534.15	+	-	BND	LOW	130295_1	N	N[16:2215086[	130295_2	N	]16:2214259]N	SVTYPE=BND;POS=2214259;STRANDS=+-:9;IMPRECISE;CIPOS=-10,254;CIEND=-266,10;CIPOS95=-2,56;CIEND95=-105,0;MATEID=130295_2;EVENT=130295;SU=9;PE=9;SR=0;ALG=PROD;AF=0.0007722;NSAMP=13;MSQ=38.96;AN=16834;AC=13;NS=8438;AC_Hom=0;AC_Het=13;AC_Hemi=0;MAF=0.000770325;HWE=1;NFAM=13	SVTYPE=BND;POS=2215086;STRANDS=+-:9;IMPRECISE;CIPOS=-266,10;CIEND=-10,254;CIPOS95=-105,0;CIEND95=-2,56;MATEID=130295_1;EVENT=130295;SECONDARY;SU=9;PE=9;SR=0;ALG=PROD;AF=0.0007722;NSAMP=13;MSQ=38.96;AN=16834;AC=13;NS=8438;AC_Hom=0;AC_Het=13;AC_Hemi=0;MAF=0.000770325;HWE=1;NFAM=13
16	2215189	2215638	16	2215576	2215709	130296	229.78	+	-	BND	LOW	130296_1	N	N[16:2215700[	130296_2	N	]16:2215199]N	SVTYPE=BND;POS=2215199;STRANDS=+-:7;IMPRECISE;CIPOS=-10,439;CIEND=-123,10;CIPOS95=-1,136;CIEND95=-52,2;MATEID=130296_2;EVENT=130296;SU=7;PE=7;SR=0;ALG=PROD;AF=0.000594;NSAMP=10;MSQ=22.04;AN=16834;AC=10;NS=8438;AC_Hom=0;AC_Het=10;AC_Hemi=0;MAF=0.000592557;HWE=1;NFAM=10	SVTYPE=BND;POS=2215700;STRANDS=+-:7;IMPRECISE;CIPOS=-123,10;CIEND=-10,439;CIPOS95=-52,2;CIEND95=-1,136;MATEID=130296_1;EVENT=130296;SECONDARY;SU=7;PE=7;SR=0;ALG=PROD;AF=0.000594;NSAMP=10;MSQ=22.04;AN=16834;AC=10;NS=8438;AC_Hom=0;AC_Het=10;AC_Hemi=0;MAF=0.000592557;HWE=1;NFAM=10
16	2238955	2238966	16	2244619	2244639	130299	377.6	+	-	DEL	PASS	130299	N	<DEL>	.	.	.	SVTYPE=DEL;POS=2238961;SVLEN=-5668;END=2244629;STRANDS=+-:17;CIPOS=-6,5;CIEND=-10,10;CIPOS95=0,0;CIEND95=0,0;SU=17;PE=11;SR=6;ALG=PROD;AF=5.94e-05;NSAMP=1;MSQ=377.6;AN=16834;AC=1;NS=8438;AC_Hom=0;AC_Het=1;AC_Hemi=0;MAF=5.92557e-05;HWE=1;NFAM=1	.
16	2261416	2261436	16	2261473	2261493	130300	692.67	+	-	BND	LOW	130300_1	N	N[16:2261484[	130300_2	N	]16:2261426]N	SVTYPE=BND;POS=2261426;STRANDS=+-:21;CIPOS=-10,10;CIEND=-10,10;CIPOS95=0,0;CIEND95=0,0;MATEID=130300_2;EVENT=130300;SU=21;PE=0;SR=21;ALG=PROD;AF=0.0002376;NSAMP=4;MSQ=173.07;AN=16834;AC=4;NS=8438;AC_Hom=0;AC_Het=4;AC_Hemi=0;MAF=0.000237023;HWE=1;NFAM=4	SVTYPE=BND;POS=2261484;STRANDS=+-:21;CIPOS=-10,10;CIEND=-10,10;CIPOS95=0,0;CIEND95=0,0;MATEID=130300_1;EVENT=130300;SECONDARY;SU=21;PE=0;SR=21;ALG=PROD;AF=0.0002376;NSAMP=4;MSQ=173.07;AN=16834;AC=4;NS=8438;AC_Hom=0;AC_Het=4;AC_Hemi=0;MAF=0.000237023;HWE=1;NFAM=4
16	2265768	2266135	16	2265920	2266185	130301	14528.2	+	-	BND	LOW	130301_1	N	N[16:2266136[	130301_2	N	]16:2265818]N	SVTYPE=BND;POS=2265818;STRANDS=+-:22;IMPRECISE;CIPOS=-50,317;CIEND=-215,50;CIPOS95=-39,39;CIEND95=-22,22;MATEID=130301_2;EVENT=130301;SU=22;PE=22;SR=0;ALG=PROD;AF=0.004812;NSAMP=81;MSQ=179.23;AN=16834;AC=81;NS=8438;AC_Hom=0;AC_Het=81;AC_Hemi=0;MAF=0.00479972;HWE=1;NFAM=78	SVTYPE=BND;POS=2266136;STRANDS=+-:22;IMPRECISE;CIPOS=-215,50;CIEND=-50,317;CIPOS95=-22,22;CIEND95=-39,39;MATEID=130301_1;EVENT=130301;SECONDARY;SU=22;PE=22;SR=0;ALG=PROD;AF=0.004812;NSAMP=81;MSQ=179.23;AN=16834;AC=81;NS=8438;AC_Hom=0;AC_Het=81;AC_Hemi=0;MAF=0.00479972;HWE=1;NFAM=78
16	2268834	2268854	16	2269094	2269113	130302	1082.21	+	-	BND	LOW	130302_1	N	N[16:2269105[	130302_2	N	]16:2268844]N	SVTYPE=BND;POS=2268844;STRANDS=+-:6;IMPRECISE;CIPOS=-10,10;CIEND=-10,9;CIPOS95=-1,1;CIEND95=-1,1;MATEID=130302_2;EVENT=130302;SU=6;PE=4;SR=2;ALG=PROD;AF=0.001307;NSAMP=22;MSQ=48.02;AN=16834;AC=22;NS=8438;AC_Hom=0;AC_Het=22;AC_Hemi=0;MAF=0.00130363;HWE=1;NFAM=22	SVTYPE=BND;POS=2269105;STRANDS=+-:6;IMPRECISE;CIPOS=-10,9;CIEND=-10,10;CIPOS95=-1,1;CIEND95=-1,1;MATEID=130302_1;EVENT=130302;SECONDARY;SU=6;PE=4;SR=2;ALG=PROD;AF=0.001307;NSAMP=22;MSQ=48.02;AN=16834;AC=22;NS=8438;AC_Hom=0;AC_Het=22;AC_Hemi=0;MAF=0.00130363;HWE=1;NFAM=22
16	2270182	2270200	16	2270631	2270651	130303	407.66	+	-	DEL	PASS	130303	N	<DEL>	.	.	.	SVTYPE=DEL;POS=2270190;SVLEN=-451;END=2270641;STRANDS=+-:17;CIPOS=-8,10;CIEND=-10,10;CIPOS95=0,0;CIEND95=0,0;SU=17;PE=8;SR=9;ALG=PROD;AF=5.94e-05;NSAMP=1;MSQ=407.66;AN=16834;AC=1;NS=8438;AC_Hom=0;AC_Het=1;AC_Hemi=0;MAF=5.92557e-05;HWE=1;NFAM=1	.
16	2279882	2279889	16	2280450	2280454	130304	7564.73	+	-	BND	PASS	130304_1	N	N[16:2280454[	130304_2	N	]16:2279886]N	SVTYPE=BND;POS=2279886;STRANDS=+-:345;CIPOS=-4,3;CIEND=-3,1;CIPOS95=0,0;CIEND95=0,0;MATEID=130304_2;EVENT=130304;SU=345;PE=198;SR=147;ALG=PROD;AF=0.00101;NSAMP=17;MSQ=444.98;AN=16834;AC=17;NS=8438;AC_Hom=0;AC_Het=17;AC_Hemi=0;MAF=0.00100735;HWE=1;NFAM=17	SVTYPE=BND;POS=2280454;STRANDS=+-:345;CIPOS=-3,1;CIEND=-4,3;CIPOS95=0,0;CIEND95=0,0;MATEID=130304_1;EVENT=130304;SECONDARY;SU=345;PE=198;SR=147;ALG=PROD;AF=0.00101;NSAMP=17;MSQ=444.98;AN=16834;AC=17;NS=8438;AC_Hom=0;AC_Het=17;AC_Hemi=0;MAF=0.00100735;HWE=1;NFAM=17
16	2280486	2280503	16	2280791	2280808	130305	159.72	+	-	BND	LOW	130305_1	N	N[16:2280801[	130305_2	N	]16:2280495]N	SVTYPE=BND;POS=2280495;STRANDS=+-:34;CIPOS=-9,8;CIEND=-9,8;CIPOS95=0,0;CIEND95=0,0;MATEID=130305_2;EVENT=130305;SU=34;PE=0;SR=34;ALG=PROD;AF=0.0004752;NSAMP=8;MSQ=17.97;AN=16834;AC=8;NS=8438;AC_Hom=0;AC_Het=8;AC_Hemi=0;MAF=0.000474046;HWE=1;NFAM=8	SVTYPE=BND;POS=2280801;STRANDS=+-:34;CIPOS=-9,8;CIEND=-9,8;CIPOS95=0,0;CIEND95=0,0;MATEID=130305_1;EVENT=130305;SECONDARY;SU=34;PE=0;SR=34;ALG=PROD;AF=0.0004752;NSAMP=8;MSQ=17.97;AN=16834;AC=8;NS=8438;AC_Hom=0;AC_Het=8;AC_Hemi=0;MAF=0.000474046;HWE=1;NFAM=8
16	2288954	2288974	16	2289008	2289028	130306	1904.17	+	-	BND	PASS	130306_1	N	N[16:2289019[	130306_2	N	]16:2288964]N	SVTYPE=BND;POS=2288964;STRANDS=+-:64;CIPOS=-10,10;CIEND=-10,10;CIPOS95=0,0;CIEND95=0,0;MATEID=130306_2;EVENT=130306;SU=64;PE=0;SR=64;ALG=PROD;AF=0.0003564;NSAMP=6;MSQ=317.28;AN=16834;AC=6;NS=8438;AC_Hom=0;AC_Het=6;AC_Hemi=0;MAF=0.000355534;HWE=1;NFAM=6	SVTYPE=BND;POS=2289019;STRANDS=+-:64;CIPOS=-10,10;CIEND=-10,10;CIPOS95=0,0;CIEND95=0,0;MATEID=130306_1;EVENT=130306;SECONDARY;SU=64;PE=0;SR=64;ALG=PROD;AF=0.0003564;NSAMP=6;MSQ=317.28;AN=16834;AC=6;NS=8438;AC_Hom=0;AC_Het=6;AC_Hemi=0;MAF=0.000355534;HWE=1;NFAM=6
16	2290218	2290278	16	2290280	2290340	130307	1717.39	+	-	BND	LOW	130307_1	N	N[16:2290311[	130307_2	N	]16:2290248]N	SVTYPE=BND;POS=2290248;STRANDS=+-:15;CIPOS=-30,30;CIEND=-30,30;CIPOS95=0,0;CIEND95=0,0;MATEID=130307_2;EVENT=130307;SU=15;PE=0;SR=15;ALG=PROD;AF=0.000594;NSAMP=10;MSQ=171.72;AN=16834;AC=10;NS=8438;AC_Hom=0;AC_Het=10;AC_Hemi=0;MAF=0.000592557;HWE=1;NFAM=9	SVTYPE=BND;POS=2290311;STRANDS=+-:15;CIPOS=-30,30;CIEND=-30,30;CIPOS95=0,0;CIEND95=0,0;MATEID=130307_1;EVENT=130307;SECONDARY;SU=15;PE=0;SR=15;ALG=PROD;AF=0.000594;NSAMP=10;MSQ=171.72;AN=16834;AC=10;NS=8438;AC_Hom=0;AC_Het=10;AC_Hemi=0;MAF=0.000592557;HWE=1;NFAM=9
16	2295224	2295235	16	2295396	2295407	130308	192.0	+	-	BND	LOW	130308_1	N	N[16:2295403[	130308_2	N	]16:2295230]N	SVTYPE=BND;POS=2295230;STRANDS=+-:6;CIPOS=-6,5;CIEND=-6,5;CIPOS95=0,0;CIEND95=0,0;MATEID=130308_2;EVENT=130308;SU=6;PE=0;SR=6;ALG=PROD;AF=0.0001782;NSAMP=3;MSQ=63.68;AN=16834;AC=3;NS=8438;AC_Hom=0;AC_Het=3;AC_Hemi=0;MAF=0.000177767;HWE=1;NFAM=3	SVTYPE=BND;POS=2295403;STRANDS=+-:6;CIPOS=-6,5;CIEND=-6,5;CIPOS95=0,0;CIEND95=0,0;MATEID=130308_1;EVENT=130308;SECONDARY;SU=6;PE=0;SR=6;ALG=PROD;AF=0.0001782;NSAMP=3;MSQ=63.68;AN=16834;AC=3;NS=8438;AC_Hom=0;AC_Het=3;AC_Hemi=0;MAF=0.000177767;HWE=1;NFAM=3
16	2298161	2298176	16	2299075	2299093	130309	158.74	+	-	DEL	PASS	130309	N	<DEL>	.	.	.	SVTYPE=DEL;POS=2298166;SVLEN=-919;END=2299085;STRANDS=+-:6;IMPRECISE;CIPOS=-5,10;CIEND=-10,8;CIPOS95=-1,3;CIEND95=-3,0;SU=6;PE=5;SR=1;ALG=PROD;AF=5.94e-05;NSAMP=1;MSQ=158.74;AN=16834;AC=1;NS=8438;AC_Hom=0;AC_Het=1;AC_Hemi=0;MAF=5.92557e-05;HWE=1;NFAM=1	.
16	2319112	2319123	16	2319264	2319275	130310	217.67	+	-	BND	LOW	130310_1	N	N[16:2319271[	130310_2	N	]16:2319118]N	SVTYPE=BND;POS=2319118;STRANDS=+-:6;CIPOS=-6,5;CIEND=-6,5;CIPOS95=0,0;CIEND95=0,0;MATEID=130310_2;EVENT=130310;SU=6;PE=0;SR=6;ALG=PROD;AF=5.94e-05;NSAMP=1;MSQ=212.78;AN=16834;AC=1;NS=8438;AC_Hom=0;AC_Het=1;AC_Hemi=0;MAF=5.92557e-05;HWE=1;NFAM=1	SVTYPE=BND;POS=2319271;STRANDS=+-:6;CIPOS=-6,5;CIEND=-6,5;CIPOS95=0,0;CIEND95=0,0;MATEID=130310_1;EVENT=130310;SECONDARY;SU=6;PE=0;SR=6;ALG=PROD;AF=5.94e-05;NSAMP=1;MSQ=212.78;AN=16834;AC=1;NS=8438;AC_Hom=0;AC_Het=1;AC_Hemi=0;MAF=5.92557e-05;HWE=1;NFAM=1
16	2347868	2347988	16	2348002	2348232	130312	532513.0	+	-	DEL	PASS	130312	N	<DEL>	.	.	.	SVTYPE=DEL;POS=2347913;SVLEN=-269;END=2348182;STRANDS=+-:7;IMPRECISE;CIPOS=-45,75;CIEND=-180,50;CIPOS95=-26,26;CIEND95=-59,50;SU=7;PE=7;SR=0;ALG=PROD;AF=0.1679;NSAMP=2823;MSQ=187.54;RETAINED;AN=16834;AC=2827;NS=8438;AC_Hom=8;AC_Het=2832;AC_Hemi=0;MAF=0.168286;HWE=0;NFAM=2386	.
16	2349022	2349039	16	2349207	2349224	130313	1165.84	+	-	BND	LOW	130313_1	N	N[16:2349217[	130313_2	N	]16:2349031]N	SVTYPE=BND;POS=2349031;STRANDS=+-:4;CIPOS=-9,8;CIEND=-9,8;CIPOS95=0,0;CIEND95=0,0;MATEID=130313_2;EVENT=130313;SU=4;PE=0;SR=4;ALG=PROD;AF=0.002911;NSAMP=49;MSQ=21.8;AN=16834;AC=49;NS=8438;AC_Hom=0;AC_Het=49;AC_Hemi=0;MAF=0.00290353;HWE=1;NFAM=49	SVTYPE=BND;POS=2349217;STRANDS=+-:4;CIPOS=-9,8;CIEND=-9,8;CIPOS95=0,0;CIEND95=0,0;MATEID=130313_1;EVENT=130313;SECONDARY;SU=4;PE=0;SR=4;ALG=PROD;AF=0.002911;NSAMP=49;MSQ=21.8;AN=16834;AC=49;NS=8438;AC_Hom=0;AC_Het=49;AC_Hemi=0;MAF=0.00290353;HWE=1;NFAM=49
16	2350949	2350949	16	2351243	2351243	130314	60364.4	+	-	MEI	PASS	130314	N	<DEL:ME:SINE|Alu|AluY>	.	.	.	SVTYPE=MEI;POS=2350949;SVLEN=-294;END=2351243;STRANDS=+-:1593;CIPOS=0,0;CIEND=0,0;CIPOS95=0,0;CIEND95=0,0;SU=1593;PE=304;SR=1289;ALG=PROD;AF=0.009148;NSAMP=154;MSQ=391.97;AN=16834;AC=154;NS=8438;AC_Hom=0;AC_Het=154;AC_Hemi=0;MAF=0.00912539;HWE=1;NFAM=149	.
16	2354754	2355010	16	2357417	2357673	130316	332.39	+	-	DEL	PASS	130316	N	<DEL>	.	.	.	SVTYPE=DEL;POS=2354784;SVLEN=-2859;END=2357643;STRANDS=+-:18;IMPRECISE;CIPOS=-30,226;CIEND=-226,30;CIPOS95=-30,30;CIEND95=-41,30;SU=18;PE=18;SR=0;ALG=PROD;AF=0.0001188;NSAMP=2;MSQ=166.19;AN=16834;AC=2;NS=8438;AC_Hom=0;AC_Het=2;AC_Hemi=0;MAF=0.000118511;HWE=1;NFAM=2	.
16	2354811	2355104	16	2355242	2355412	130315	41.64	+	-	DEL	PASS	130315	N	<DEL>	.	.	.	SVTYPE=DEL;POS=2354821;SVLEN=-581;END=2355402;STRANDS=+-:8;IMPRECISE;CIPOS=-10,283;CIEND=-160,10;CIPOS95=-2,72;CIEND95=-74,2;SU=8;PE=8;SR=0;ALG=PROD;AF=5.94e-05;NSAMP=1;MSQ=41.64;AN=16834;AC=1;NS=8438;AC_Hom=0;AC_Het=1;AC_Hemi=0;MAF=5.92557e-05;HWE=1;NFAM=1	.
16	2358946	2358963	16	2359238	2359255	130317	8.3	+	-	MEI	PASS	130317	N	<DEL:ME:SINE|Alu|AluY>	.	.	.	SVTYPE=MEI;POS=2358955;SVLEN=-292;END=2359247;STRANDS=+-:4;CIPOS=-9,8;CIEND=-9,8;CIPOS95=0,0;CIEND95=0,0;SU=4;PE=0;SR=4;ALG=PROD;AF=5.94e-05;NSAMP=1;MSQ=6.78;AN=16834;AC=1;NS=8438;AC_Hom=0;AC_Het=1;AC_Hemi=0;MAF=5.92557e-05;HWE=1;NFAM=1	.
16	2391479	2391496	16	2391603	2391620	130318	151.21	+	-	BND	LOW	130318_1	N	N[16:2391613[	130318_2	N	]16:2391488]N	SVTYPE=BND;POS=2391488;STRANDS=+-:4;CIPOS=-9,8;CIEND=-9,8;CIPOS95=0,0;CIEND95=0,0;MATEID=130318_2;EVENT=130318;SU=4;PE=0;SR=4;ALG=PROD;AF=0.0005941;NSAMP=10;MSQ=13.38;AN=16832;AC=10;NS=8437;AC_Hom=0;AC_Het=10;AC_Hemi=0;MAF=0.000592628;HWE=1;NFAM=10	SVTYPE=BND;POS=2391613;STRANDS=+-:4;CIPOS=-9,8;CIEND=-9,8;CIPOS95=0,0;CIEND95=0,0;MATEID=130318_1;EVENT=130318;SECONDARY;SU=4;PE=0;SR=4;ALG=PROD;AF=0.0005941;NSAMP=10;MSQ=13.38;AN=16832;AC=10;NS=8437;AC_Hom=0;AC_Het=10;AC_Hemi=0;MAF=0.000592628;HWE=1;NFAM=10
16	2395520	2395725	16	2395594	2395736	130319	70113.0	+	-	DEL	PASS	130319	N	<DEL>	.	.	.	SVTYPE=DEL;POS=2395530;SVLEN=-196;END=2395726;STRANDS=+-:6;IMPRECISE;CIPOS=-10,195;CIEND=-132,10;CIPOS95=-1,113;CIEND95=-79,1;SU=6;PE=6;SR=0;ALG=PROD;AF=0.05673;NSAMP=955;MSQ=73.2;AN=16834;AC=955;NS=8438;AC_Hom=0;AC_Het=955;AC_Hemi=0;MAF=0.0565892;HWE=8.924e-13;NFAM=946	.
16	2398116	2398133	16	2398398	2398415	130320	43.47	+	-	MEI	PASS	130320	N	<DEL:ME:SINE|Alu|AluSx>	.	.	.	SVTYPE=MEI;POS=2398125;SVLEN=-282;END=2398407;STRANDS=+-:4;CIPOS=-9,8;CIEND=-9,8;CIPOS95=0,0;CIEND95=0,0;SU=4;PE=0;SR=4;ALG=PROD;AF=0.0001188;NSAMP=2;MSQ=20.89;AN=16834;AC=2;NS=8438;AC_Hom=0;AC_Het=2;AC_Hemi=0;MAF=0.000118511;HWE=1;NFAM=2	.
16	2416940	2417029	16	2417047	2417136	130321	704.12	+	-	DEL	PASS	130321	N	<DEL>	.	.	.	SVTYPE=DEL;POS=2416985;SVLEN=-107;END=2417092;STRANDS=+-:28;CIPOS=-45,44;CIEND=-45,44;CIPOS95=0,0;CIEND95=0,0;SU=28;PE=1;SR=27;ALG=PROD;AF=0.0002376;NSAMP=4;MSQ=176.03;AN=16834;AC=4;NS=8438;AC_Hom=0;AC_Het=4;AC_Hemi=0;MAF=0.000237023;HWE=1;NFAM=4	.
16	2428715	2429021	16	2436150	2436350	130322	779.12	+	-	DEL	PASS	130322	N	<DEL>	.	.	.	SVTYPE=DEL;POS=2428765;SVLEN=-7552;END=2436317;STRANDS=+-:42;IMPRECISE;CIPOS=-50,256;CIEND=-167,33;CIPOS95=-13,13;CIEND95=-26,26;SU=42;PE=42;SR=0;ALG=PROD;AF=0.000297;NSAMP=5;MSQ=155.82;AN=16834;AC=5;NS=8438;AC_Hom=0;AC_Het=5;AC_Hemi=0;MAF=0.000296279;HWE=1;NFAM=5	.
16	2433849	2433867	16	2437382	2437399	130323	53.72	+	-	DEL	PASS	130323	N	<DEL>	.	.	.	SVTYPE=DEL;POS=2433857;SVLEN=-3535;END=2437392;STRANDS=+-:6;IMPRECISE;CIPOS=-8,10;CIEND=-10,7;CIPOS95=-1,1;CIEND95=-1,0;SU=6;PE=3;SR=3;ALG=PROD;AF=5.94e-05;NSAMP=1;MSQ=53.72;AN=16834;AC=1;NS=8438;AC_Hom=0;AC_Het=1;AC_Hemi=0;MAF=5.92557e-05;HWE=1;NFAM=1	.
16	2443138	2443357	16	2468098	2468325	130324	239.65	+	-	DEL	PASS	130324	N	<DEL>	.	.	.	SVTYPE=DEL;POS=2443148;SVLEN=-25167;END=2468315;STRANDS=+-:11;IMPRECISE;CIPOS=-10,209;CIEND=-217,10;CIPOS95=-3,36;CIEND95=-46,0;SU=11;PE=11;SR=0;ALG=PROD;AF=5.94e-05;NSAMP=1;MSQ=239.65;AN=16834;AC=1;NS=8438;AC_Hom=0;AC_Het=1;AC_Hemi=0;MAF=5.92557e-05;HWE=1;NFAM=1	.
16	2449007	2449052	17	7136705	7136758	23315	180.31	+	-	BND	LOW	23315_1	N	N[17:7136733[	23315_2	N	]16:2449030]N	SVTYPE=BND;POS=2449030;STRANDS=+-:46;CIPOS=-23,22;CIEND=-27,26;CIPOS95=0,0;CIEND95=0,0;MATEID=23315_2;EVENT=23315;SU=46;PE=20;SR=26;ALG=PROD;AF=0.0001782;NSAMP=3;MSQ=59.94;AN=16834;AC=3;NS=8438;AC_Hom=0;AC_Het=3;AC_Hemi=0;MAF=0.000177767;HWE=1;NFAM=3	SVTYPE=BND;POS=7136733;STRANDS=+-:46;CIPOS=-27,26;CIEND=-23,22;CIPOS95=0,0;CIEND95=0,0;MATEID=23315_1;EVENT=23315;SECONDARY;SU=46;PE=20;SR=26;ALG=PROD;AF=0.0001782;NSAMP=3;MSQ=59.94;AN=16834;AC=3;NS=8438;AC_Hom=0;AC_Het=3;AC_Hemi=0;MAF=0.000177767;HWE=1;NFAM=3
16	2449022	2449042	17	7136859	7136910	23356	586.36	-	+	BND	LOW	23356_1	N	]17:7136885]N	23356_2	N	N[16:2449033[	SVTYPE=BND;POS=2449033;STRANDS=-+:58;CIPOS=-10,10;CIEND=-26,25;CIPOS95=0,0;CIEND95=0,0;MATEID=23356_2;EVENT=23356;SU=58;PE=31;SR=27;ALG=PROD;AF=0.0002376;NSAMP=4;MSQ=146.59;AN=16834;AC=4;NS=8438;AC_Hom=0;AC_Het=4;AC_Hemi=0;MAF=0.000237023;HWE=1;NFAM=4	SVTYPE=BND;POS=7136885;STRANDS=-+:58;CIPOS=-26,25;CIEND=-10,10;CIPOS95=0,0;CIEND95=0,0;MATEID=23356_1;EVENT=23356;SECONDARY;SU=58;PE=31;SR=27;ALG=PROD;AF=0.0002376;NSAMP=4;MSQ=146.59;AN=16834;AC=4;NS=8438;AC_Hom=0;AC_Het=4;AC_Hemi=0;MAF=0.000237023;HWE=1;NFAM=4
16	2463078	2463124	16	2463149	2463196	130325	416.66	+	-	BND	LOW	130325_1	N	N[16:2463174[	130325_2	N	]16:2463102]N	SVTYPE=BND;POS=2463102;STRANDS=+-:17;CIPOS=-24,22;CIEND=-24,23;CIPOS95=0,0;CIEND95=0,0;MATEID=130325_2;EVENT=130325;SU=17;PE=0;SR=17;ALG=PROD;AF=0.0001188;NSAMP=2;MSQ=208.31;AN=16834;AC=2;NS=8438;AC_Hom=0;AC_Het=2;AC_Hemi=0;MAF=0.000118511;HWE=1;NFAM=2	SVTYPE=BND;POS=2463174;STRANDS=+-:17;CIPOS=-24,23;CIEND=-24,22;CIPOS95=0,0;CIEND95=0,0;MATEID=130325_1;EVENT=130325;SECONDARY;SU=17;PE=0;SR=17;ALG=PROD;AF=0.0001188;NSAMP=2;MSQ=208.31;AN=16834;AC=2;NS=8438;AC_Hom=0;AC_Het=2;AC_Hemi=0;MAF=0.000118511;HWE=1;NFAM=2
16	2491800	2491810	16	2509928	2509941	264426	68.18	-	+	DUP	PASS	264426	N	<DUP>	.	.	.	SVTYPE=DUP;POS=2491807;SVLEN=18128;END=2509935;STRANDS=-+:11;CIPOS=-7,3;CIEND=-7,6;CIPOS95=0,0;CIEND95=0,0;SU=11;PE=6;SR=5;ALG=PROD;AF=5.94e-05;NSAMP=1;MSQ=67.23;AN=16834;AC=1;NS=8438;AC_Hom=0;AC_Het=1;AC_Hemi=0;MAF=5.92557e-05;HWE=1;NFAM=1	.
16	2491992	2492009	19	15853644	15853661	23599	1042.35	-	+	BND	LOW	23599_1	N	]19:15853653]N	23599_2	N	N[16:2492002[	SVTYPE=BND;POS=2492002;STRANDS=-+:4;CIPOS=-9,8;CIEND=-9,8;CIPOS95=0,0;CIEND95=0,0;MATEID=23599_2;EVENT=23599;SU=4;PE=0;SR=4;ALG=PROD;AF=0.002733;NSAMP=46;MSQ=21.24;AN=16834;AC=46;NS=8438;AC_Hom=0;AC_Het=46;AC_Hemi=0;MAF=0.00272576;HWE=1;NFAM=46	SVTYPE=BND;POS=15853653;STRANDS=-+:4;CIPOS=-9,8;CIEND=-9,8;CIPOS95=0,0;CIEND95=0,0;MATEID=23599_1;EVENT=23599;SECONDARY;SU=4;PE=0;SR=4;ALG=PROD;AF=0.002733;NSAMP=46;MSQ=21.24;AN=16834;AC=46;NS=8438;AC_Hom=0;AC_Het=46;AC_Hemi=0;MAF=0.00272576;HWE=1;NFAM=46
16	2492409	2492621	16	2492910	2493297	300226	487.7	+	+	BND	LOW	300226_1	N	N]16:2492920]	300226_2	N	N]16:2492414]	SVTYPE=BND;POS=2492414;STRANDS=++:4;IMPRECISE;CIPOS=-5,207;CIEND=-10,377;CIPOS95=-1,146;CIEND95=-2,133;MATEID=300226_2;EVENT=300226;SU=4;PE=4;SR=0;ALG=PROD;AF=0.0001191;NSAMP=2;MSQ=55.2;AN=16796;AC=2;NS=8419;AC_Hom=0;AC_Het=2;AC_Hemi=0;MAF=0.000118779;HWE=1;NFAM=2	SVTYPE=BND;POS=2492920;STRANDS=++:4;IMPRECISE;CIPOS=-10,377;CIEND=-5,207;CIPOS95=-2,133;CIEND95=-1,146;MATEID=300226_1;EVENT=300226;SECONDARY;SU=4;PE=4;SR=0;ALG=PROD;AF=0.0001191;NSAMP=2;MSQ=55.2;AN=16796;AC=2;NS=8419;AC_Hom=0;AC_Het=2;AC_Hemi=0;MAF=0.000118779;HWE=1;NFAM=2
16	2492418	2492621	16	2492509	2492707	130326	589180.0	+	-	BND	LOW	130326_1	N	N[16:2492658[	130326_2	N	]16:2492468]N	SVTYPE=BND;POS=2492468;STRANDS=+-:32;IMPRECISE;CIPOS=-50,153;CIEND=-148,50;CIPOS95=-15,15;CIEND95=-22,22;MATEID=130326_2;EVENT=130326;SU=32;PE=32;SR=0;ALG=PROD;AF=0.5916;NSAMP=6081;MSQ=96.35;AN=15314;AC=9060;NS=7676;AC_Hom=5980;AC_Het=3106;AC_Hemi=0;MAF=0.408155;HWE=1.4013e-45;NFAM=5459	SVTYPE=BND;POS=2492658;STRANDS=+-:32;IMPRECISE;CIPOS=-148,50;CIEND=-50,153;CIPOS95=-22,22;CIEND95=-15,15;MATEID=130326_1;EVENT=130326;SECONDARY;SU=32;PE=32;SR=0;ALG=PROD;AF=0.5916;NSAMP=6081;MSQ=96.35;AN=15314;AC=9060;NS=7676;AC_Hom=5980;AC_Het=3106;AC_Hemi=0;MAF=0.408155;HWE=1.4013e-45;NFAM=5459
16	2492793	2492802	X	127802011	127802020	24313	4164.9	-	-	BND	LOW	24313_1	N	[X:127802017[N	24313_2	N	[16:2492799[N	SVTYPE=BND;POS=2492799;STRANDS=--:74;CIPOS=-5,4;CIEND=-5,4;CIPOS95=0,0;CIEND95=0,0;MATEID=24313_2;EVENT=24313;SU=74;PE=0;SR=74;ALG=PROD;AF=0.002716;NSAMP=43;MSQ=35.42;AN=16200;AC=44;NS=8120;AC_Hom=2;AC_Het=42;AC_Hemi=0;MAF=0.00270936;HWE=0.0567347;NFAM=43	SVTYPE=BND;POS=127802017;STRANDS=--:74;CIPOS=-5,4;CIEND=-5,4;CIPOS95=0,0;CIEND95=0,0;MATEID=24313_1;EVENT=24313;SECONDARY;SU=74;PE=0;SR=74;ALG=PROD;AF=0.002716;NSAMP=43;MSQ=35.42;AN=16200;AC=44;NS=8120;AC_Hom=2;AC_Het=42;AC_Hemi=0;MAF=0.00270936;HWE=0.0567347;NFAM=43
16	2501767	2501787	16	2501829	2501849	130327	422.66	+	-	BND	PASS	130327_1	N	N[16:2501840[	130327_2	N	]16:2501777]N	SVTYPE=BND;POS=2501777;STRANDS=+-:17;CIPOS=-10,10;CIEND=-10,10;CIPOS95=0,0;CIEND95=0,0;MATEID=130327_2;EVENT=130327;SU=17;PE=0;SR=17;ALG=PROD;AF=5.94e-05;NSAMP=1;MSQ=422.63;AN=16834;AC=1;NS=8438;AC_Hom=0;AC_Het=1;AC_Hemi=0;MAF=5.92557e-05;HWE=1;NFAM=1	SVTYPE=BND;POS=2501840;STRANDS=+-:17;CIPOS=-10,10;CIEND=-10,10;CIPOS95=0,0;CIEND95=0,0;MATEID=130327_1;EVENT=130327;SECONDARY;SU=17;PE=0;SR=17;ALG=PROD;AF=5.94e-05;NSAMP=1;MSQ=422.63;AN=16834;AC=1;NS=8438;AC_Hom=0;AC_Het=1;AC_Hemi=0;MAF=5.92557e-05;HWE=1;NFAM=1
16	2508147	2508163	16	2512472	2512490	264427	979.0	-	+	DUP	PASS	264427	N	<DUP>	.	.	.	SVTYPE=DUP;POS=2508157;SVLEN=4323;END=2512480;STRANDS=-+:68;CIPOS=-10,6;CIEND=-8,10;CIPOS95=0,0;CIEND95=0,0;SU=68;PE=46;SR=22;ALG=PROD;AF=0.0001188;NSAMP=1;MSQ=978.57;AN=16834;AC=2;NS=8438;AC_Hom=2;AC_Het=0;AC_Hemi=0;MAF=0.000118511;HWE=5.92593e-05;NFAM=1	.
16	2515663	2515718	16	2520165	2520223	130328	560.52	+	-	DEL	PASS	130328	N	<DEL>	.	.	.	SVTYPE=DEL;POS=2515690;SVLEN=-4503;END=2520193;STRANDS=+-:27;CIPOS=-27,28;CIEND=-28,30;CIPOS95=0,0;CIEND95=0,0;SU=27;PE=14;SR=13;ALG=PROD;AF=0.0001188;NSAMP=2;MSQ=280.26;AN=16834;AC=2;NS=8438;AC_Hom=0;AC_Het=2;AC_Hemi=0;MAF=0.000118511;HWE=1;NFAM=2	.
16	2521288	2521297	16	2521343	2521352	130329	196.0	+	-	BND	LOW	130329_1	N	N[16:2521349[	130329_2	N	]16:2521293]N	SVTYPE=BND;POS=2521293;STRANDS=+-:7;CIPOS=-5,4;CIEND=-5,4;CIPOS95=0,0;CIEND95=0,0;MATEID=130329_2;EVENT=130329;SU=7;PE=0;SR=7;ALG=PROD;AF=5.945e-05;NSAMP=1;MSQ=191.74;AN=16822;AC=1;NS=8432;AC_Hom=0;AC_Het=1;AC_Hemi=0;MAF=5.92979e-05;HWE=1;NFAM=1	SVTYPE=BND;POS=2521349;STRANDS=+-:7;CIPOS=-5,4;CIEND=-5,4;CIPOS95=0,0;CIEND95=0,0;MATEID=130329_1;EVENT=130329;SECONDARY;SU=7;PE=0;SR=7;ALG=PROD;AF=5.945e-05;NSAMP=1;MSQ=191.74;AN=16822;AC=1;NS=8432;AC_Hom=0;AC_Het=1;AC_Hemi=0;MAF=5.92979e-05;HWE=1;NFAM=1
16	2521844	2521848	16	2521894	2521898	130330	10323.2	+	-	BND	LOW	130330_1	N	N[16:2521897[	130330_2	N	]16:2521846]N	SVTYPE=BND;POS=2521846;STRANDS=+-:346;CIPOS=-2,2;CIEND=-2,2;CIPOS95=0,0;CIEND95=0,0;MATEID=130330_2;EVENT=130330;SU=346;PE=0;SR=346;ALG=PROD;AF=0.003446;NSAMP=58;MSQ=177.96;AN=16830;AC=58;NS=8436;AC_Hom=0;AC_Het=58;AC_Hemi=0;MAF=0.00343765;HWE=1;NFAM=44	SVTYPE=BND;POS=2521897;STRANDS=+-:346;CIPOS=-2,2;CIEND=-2,2;CIPOS95=0,0;CIEND95=0,0;MATEID=130330_1;EVENT=130330;SECONDARY;SU=346;PE=0;SR=346;ALG=PROD;AF=0.003446;NSAMP=58;MSQ=177.96;AN=16830;AC=58;NS=8436;AC_Hom=0;AC_Het=58;AC_Hemi=0;MAF=0.00343765;HWE=1;NFAM=44
16	2522434	2522439	16	2522510	2522515	130331	13155.7	+	-	BND	PASS	130331_1	N	N[16:2522514[	130331_2	N	]16:2522437]N	SVTYPE=BND;POS=2522437;STRANDS=+-:422;CIPOS=-3,2;CIEND=-3,2;CIPOS95=0,0;CIEND95=0,0;MATEID=130331_2;EVENT=130331;SU=422;PE=1;SR=421;ALG=PROD;AF=0.002495;NSAMP=42;MSQ=313.23;AN=16834;AC=42;NS=8438;AC_Hom=0;AC_Het=42;AC_Hemi=0;MAF=0.00248874;HWE=1;NFAM=11	SVTYPE=BND;POS=2522514;STRANDS=+-:422;CIPOS=-3,2;CIEND=-3,2;CIPOS95=0,0;CIEND95=0,0;MATEID=130331_1;EVENT=130331;SECONDARY;SU=422;PE=1;SR=421;ALG=PROD;AF=0.002495;NSAMP=42;MSQ=313.23;AN=16834;AC=42;NS=8438;AC_Hom=0;AC_Het=42;AC_Hemi=0;MAF=0.00248874;HWE=1;NFAM=11
16	2525607	2525610	16	2525722	2525742	130332	362.78	+	-	DEL	PASS	130332	N	<DEL>	.	.	.	SVTYPE=DEL;POS=2525609;SVLEN=-123;END=2525732;STRANDS=+-:15;CIPOS=-2,1;CIEND=-10,10;CIPOS95=0,0;CIEND95=0,0;SU=15;PE=0;SR=15;ALG=PROD;AF=5.94e-05;NSAMP=1;MSQ=359.69;AN=16834;AC=1;NS=8438;AC_Hom=0;AC_Het=1;AC_Hemi=0;MAF=5.92557e-05;HWE=1;NFAM=1	.
16	2527185	2527192	16	2541697	2541701	130333	401.58	+	-	DEL	PASS	130333	N	<DEL>	.	.	.	SVTYPE=DEL;POS=2527189;SVLEN=-14511;END=2541700;STRANDS=+-:18;CIPOS=-4,3;CIEND=-3,1;CIPOS95=0,0;CIEND95=0,0;SU=18;PE=9;SR=9;ALG=PROD;AF=5.94e-05;NSAMP=1;MSQ=401.58;AN=16834;AC=1;NS=8438;AC_Hom=0;AC_Het=1;AC_Hemi=0;MAF=5.92557e-05;HWE=1;NFAM=1	.
16	2545471	2545488	16	2545912	2545929	130334	20.89	+	-	BND	LOW	130334_1	N	N[16:2545922[	130334_2	N	]16:2545480]N	SVTYPE=BND;POS=2545480;STRANDS=+-:4;CIPOS=-9,8;CIEND=-9,8;CIPOS95=0,0;CIEND95=0,0;MATEID=130334_2;EVENT=130334;SU=4;PE=0;SR=4;ALG=PROD;AF=5.94e-05;NSAMP=1;MSQ=20.89;AN=16834;AC=1;NS=8438;AC_Hom=0;AC_Het=1;AC_Hemi=0;MAF=5.92557e-05;HWE=1;NFAM=1	SVTYPE=BND;POS=2545922;STRANDS=+-:4;CIPOS=-9,8;CIEND=-9,8;CIPOS95=0,0;CIEND95=0,0;MATEID=130334_1;EVENT=130334;SECONDARY;SU=4;PE=0;SR=4;ALG=PROD;AF=5.94e-05;NSAMP=1;MSQ=20.89;AN=16834;AC=1;NS=8438;AC_Hom=0;AC_Het=1;AC_Hemi=0;MAF=5.92557e-05;HWE=1;NFAM=1
16	2564214	2564231	16	2564580	2564596	130336	12.25	+	-	BND	LOW	130336_1	N	N[16:2564588[	130336_2	N	]16:2564223]N	SVTYPE=BND;POS=2564223;STRANDS=+-:4;IMPRECISE;CIPOS=-9,8;CIEND=-7,9;CIPOS95=0,0;CIEND95=0,3;MATEID=130336_2;EVENT=130336;SU=4;PE=0;SR=4;ALG=PROD;AF=5.941e-05;NSAMP=1;MSQ=6.78;RETAINED;AN=16832;AC=1;NS=8437;AC_Hom=0;AC_Het=1;AC_Hemi=0;MAF=5.92628e-05;HWE=1;NFAM=1	SVTYPE=BND;POS=2564588;STRANDS=+-:4;IMPRECISE;CIPOS=-7,9;CIEND=-9,8;CIPOS95=0,3;CIEND95=0,0;MATEID=130336_1;EVENT=130336;SECONDARY;SU=4;PE=0;SR=4;ALG=PROD;AF=5.941e-05;NSAMP=1;MSQ=6.78;RETAINED;AN=16832;AC=1;NS=8437;AC_Hom=0;AC_Het=1;AC_Hemi=0;MAF=5.92628e-05;HWE=1;NFAM=1
16	2574009	2574026	16	2574645	2574661	264428	1567.24	-	+	DUP	PASS	264428	N	<DUP>	.	.	.	SVTYPE=DUP;POS=2574019;SVLEN=633;END=2574652;STRANDS=-+:133;CIPOS=-10,7;CIEND=-7,9;CIPOS95=0,0;CIEND95=0,0;SU=133;PE=72;SR=61;ALG=PROD;AF=0.0003564;NSAMP=4;MSQ=390.36;AN=16834;AC=6;NS=8438;AC_Hom=4;AC_Het=2;AC_Hemi=0;MAF=0.000355534;HWE=1.58037e-07;NFAM=4	.
16	2582272	2582289	16	2582530	2582547	130337	125.3	+	-	BND	LOW	130337_1	N	N[16:2582540[	130337_2	N	]16:2582281]N	SVTYPE=BND;POS=2582281;STRANDS=+-:4;CIPOS=-9,8;CIEND=-9,8;CIPOS95=0,0;CIEND95=0,0;MATEID=130337_2;EVENT=130337;SU=4;PE=0;SR=4;ALG=PROD;AF=0.000297;NSAMP=5;MSQ=23.36;AN=16834;AC=5;NS=8438;AC_Hom=0;AC_Het=5;AC_Hemi=0;MAF=0.000296279;HWE=1;NFAM=5	SVTYPE=BND;POS=2582540;STRANDS=+-:4;CIPOS=-9,8;CIEND=-9,8;CIPOS95=0,0;CIEND95=0,0;MATEID=130337_1;EVENT=130337;SECONDARY;SU=4;PE=0;SR=4;ALG=PROD;AF=0.000297;NSAMP=5;MSQ=23.36;AN=16834;AC=5;NS=8438;AC_Hom=0;AC_Het=5;AC_Hemi=0;MAF=0.000296279;HWE=1;NFAM=5
16	2584686	2585300	16	2725927	2726727	300227	74.61	-	-	BND	LOW	300227_1	N	[16:2726345[N	300227_2	N	[16:2585271[N	SVTYPE=BND;POS=2585271;STRANDS=--:11;IMPRECISE;CIPOS=-584,30;CIEND=-417,383;CIPOS95=-361,30;CIEND95=-340,340;MATEID=300227_2;EVENT=300227;SU=11;PE=11;SR=0;ALG=SUM;AF=0.0001188;NSAMP=2;MSQ=37.3;AN=16834;AC=2;NS=8438;AC_Hom=0;AC_Het=2;AC_Hemi=0;MAF=0.000118511;HWE=1;NFAM=2	SVTYPE=BND;POS=2726345;STRANDS=--:11;IMPRECISE;CIPOS=-417,383;CIEND=-584,30;CIPOS95=-340,340;CIEND95=-361,30;MATEID=300227_1;EVENT=300227;SECONDARY;SU=11;PE=11;SR=0;ALG=SUM;AF=0.0001188;NSAMP=2;MSQ=37.3;AN=16834;AC=2;NS=8438;AC_Hom=0;AC_Het=2;AC_Hemi=0;MAF=0.000118511;HWE=1;NFAM=2
16	2585107	2585550	18	61924746	61925178	23542	4.43	-	+	BND	LOW	23542_1	N	]18:61924756]N	23542_2	N	N[16:2585541[	SVTYPE=BND;POS=2585541;STRANDS=-+:5;IMPRECISE;CIPOS=-433,10;CIEND=-10,422;CIPOS95=-146,0;CIEND95=-1,134;MATEID=23542_2;EVENT=23542;SU=5;PE=5;SR=0;ALG=PROD;AF=5.94e-05;NSAMP=1;MSQ=4.43;AN=16834;AC=1;NS=8438;AC_Hom=0;AC_Het=1;AC_Hemi=0;MAF=5.92557e-05;HWE=1;NFAM=1	SVTYPE=BND;POS=61924756;STRANDS=-+:5;IMPRECISE;CIPOS=-10,422;CIEND=-433,10;CIPOS95=-1,134;CIEND95=-146,0;MATEID=23542_1;EVENT=23542;SECONDARY;SU=5;PE=5;SR=0;ALG=PROD;AF=5.94e-05;NSAMP=1;MSQ=4.43;AN=16834;AC=1;NS=8438;AC_Hom=0;AC_Het=1;AC_Hemi=0;MAF=5.92557e-05;HWE=1;NFAM=1
16	2585544	2585995	18	61924243	61924527	23541	77.77	+	-	BND	LOW	23541_1	N	N[18:61924518[	23541_2	N	]16:2585554]N	SVTYPE=BND;POS=2585554;STRANDS=+-:5;IMPRECISE;CIPOS=-10,441;CIEND=-274,10;CIPOS95=0,146;CIEND95=-147,1;MATEID=23541_2;EVENT=23541;SU=5;PE=5;SR=0;ALG=PROD;AF=5.94e-05;NSAMP=1;MSQ=77.77;AN=16834;AC=1;NS=8438;AC_Hom=0;AC_Het=1;AC_Hemi=0;MAF=5.92557e-05;HWE=1;NFAM=1	SVTYPE=BND;POS=61924518;STRANDS=+-:5;IMPRECISE;CIPOS=-274,10;CIEND=-10,441;CIPOS95=-147,1;CIEND95=0,146;MATEID=23541_1;EVENT=23541;SECONDARY;SU=5;PE=5;SR=0;ALG=PROD;AF=5.94e-05;NSAMP=1;MSQ=77.77;AN=16834;AC=1;NS=8438;AC_Hom=0;AC_Het=1;AC_Hemi=0;MAF=5.92557e-05;HWE=1;NFAM=1
16	2588947	2589325	16	2722538	2722811	300228	62.84	+	+	BND	LOW	300228_1	N	N]16:2722548]	300228_2	N	N]16:2588957]	SVTYPE=BND;POS=2588957;STRANDS=++:6;IMPRECISE;CIPOS=-10,368;CIEND=-10,263;CIPOS95=-1,104;CIEND95=-2,87;MATEID=300228_2;EVENT=300228;SU=6;PE=6;SR=0;ALG=PROD;AF=5.94e-05;NSAMP=1;MSQ=62.81;AN=16834;AC=1;NS=8438;AC_Hom=0;AC_Het=1;AC_Hemi=0;MAF=5.92557e-05;HWE=1;NFAM=1	SVTYPE=BND;POS=2722548;STRANDS=++:6;IMPRECISE;CIPOS=-10,263;CIEND=-10,368;CIPOS95=-2,87;CIEND95=-1,104;MATEID=300228_1;EVENT=300228;SECONDARY;SU=6;PE=6;SR=0;ALG=PROD;AF=5.94e-05;NSAMP=1;MSQ=62.81;AN=16834;AC=1;NS=8438;AC_Hom=0;AC_Het=1;AC_Hemi=0;MAF=5.92557e-05;HWE=1;NFAM=1
16	2591144	2591164	16	2591680	2591696	264429	71.23	-	+	DUP	PASS	264429	N	<DUP>	.	.	.	SVTYPE=DUP;POS=2591154;SVLEN=532;END=2591686;STRANDS=-+:7;IMPRECISE;CIPOS=-10,10;CIEND=-6,10;CIPOS95=-1,1;CIEND95=-1,1;SU=7;PE=5;SR=2;ALG=PROD;AF=5.94e-05;NSAMP=1;MSQ=69;AN=16834;AC=1;NS=8438;AC_Hom=0;AC_Het=1;AC_Hemi=0;MAF=5.92557e-05;HWE=1;NFAM=1	.
16	2591331	2591744	16	2709992	2710393	300229	15.98	+	+	BND	LOW	300229_1	N	N]16:2710002]	300229_2	N	N]16:2591341]	SVTYPE=BND;POS=2591341;STRANDS=++:5;IMPRECISE;CIPOS=-10,403;CIEND=-10,391;CIPOS95=-2,115;CIEND95=-2,114;MATEID=300229_2;EVENT=300229;SU=5;PE=5;SR=0;ALG=PROD;AF=5.94e-05;NSAMP=1;MSQ=14.92;AN=16834;AC=1;NS=8438;AC_Hom=0;AC_Het=1;AC_Hemi=0;MAF=5.92557e-05;HWE=1;NFAM=1	SVTYPE=BND;POS=2710002;STRANDS=++:5;IMPRECISE;CIPOS=-10,391;CIEND=-10,403;CIPOS95=-2,114;CIEND95=-2,115;MATEID=300229_1;EVENT=300229;SECONDARY;SU=5;PE=5;SR=0;ALG=PROD;AF=5.94e-05;NSAMP=1;MSQ=14.92;AN=16834;AC=1;NS=8438;AC_Hom=0;AC_Het=1;AC_Hemi=0;MAF=5.92557e-05;HWE=1;NFAM=1
16	2594673	2594932	16	2601465	2601765	130338	287.68	+	-	DEL	PASS	130338	N	<DEL>	.	.	.	SVTYPE=DEL;POS=2594683;SVLEN=-7072;END=2601755;STRANDS=+-:14;IMPRECISE;CIPOS=-10,249;CIEND=-290,10;CIPOS95=-1,81;CIEND95=-88,1;SU=14;PE=14;SR=0;ALG=PROD;AF=5.94e-05;NSAMP=1;MSQ=287.68;AN=16834;AC=1;NS=8438;AC_Hom=0;AC_Het=1;AC_Hemi=0;MAF=5.92557e-05;HWE=1;NFAM=1	.
16	2595140	2595566	16	2595343	2595577	130339	77.8	+	-	DEL	PASS	130339	N	<DEL>	.	.	.	SVTYPE=DEL;POS=2595150;SVLEN=-417;END=2595567;STRANDS=+-:4;IMPRECISE;CIPOS=-10,416;CIEND=-224,10;CIPOS95=-2,128;CIEND95=-99,2;SU=4;PE=4;SR=0;ALG=PROD;AF=5.94e-05;NSAMP=1;MSQ=77.77;AN=16834;AC=1;NS=8438;AC_Hom=0;AC_Het=1;AC_Hemi=0;MAF=5.92557e-05;HWE=1;NFAM=1	.
16	2595946	2595950	16	2705444	2705448	300230	371.52	-	-	BND	PASS	300230_1	N	[16:2705448[N	300230_2	N	[16:2595950[N	SVTYPE=BND;POS=2595950;STRANDS=--:21;CIPOS=-3,1;CIEND=-3,1;CIPOS95=0,0;CIEND95=0,0;MATEID=300230_2;EVENT=300230;SU=21;PE=11;SR=10;ALG=PROD;AF=5.94e-05;NSAMP=1;MSQ=371.52;AN=16834;AC=1;NS=8438;AC_Hom=0;AC_Het=1;AC_Hemi=0;MAF=5.92557e-05;HWE=1;NFAM=1	SVTYPE=BND;POS=2705448;STRANDS=--:21;CIPOS=-3,1;CIEND=-3,1;CIPOS95=0,0;CIEND95=0,0;MATEID=300230_1;EVENT=300230;SECONDARY;SU=21;PE=11;SR=10;ALG=PROD;AF=5.94e-05;NSAMP=1;MSQ=371.52;AN=16834;AC=1;NS=8438;AC_Hom=0;AC_Het=1;AC_Hemi=0;MAF=5.92557e-05;HWE=1;NFAM=1
16	2596547	2596945	16	2705798	2706082	300231	188.8	+	+	BND	LOW	300231_1	N	N]16:2705808]	300231_2	N	N]16:2596557]	SVTYPE=BND;POS=2596557;STRANDS=++:10;IMPRECISE;CIPOS=-10,388;CIEND=-10,274;CIPOS95=-2,75;CIEND95=-1,56;MATEID=300231_2;EVENT=300231;SU=10;PE=10;SR=0;ALG=PROD;AF=5.94e-05;NSAMP=1;MSQ=188.8;AN=16834;AC=1;NS=8438;AC_Hom=0;AC_Het=1;AC_Hemi=0;MAF=5.92557e-05;HWE=1;NFAM=1	SVTYPE=BND;POS=2705808;STRANDS=++:10;IMPRECISE;CIPOS=-10,274;CIEND=-10,388;CIPOS95=-1,56;CIEND95=-2,75;MATEID=300231_1;EVENT=300231;SECONDARY;SU=10;PE=10;SR=0;ALG=PROD;AF=5.94e-05;NSAMP=1;MSQ=188.8;AN=16834;AC=1;NS=8438;AC_Hom=0;AC_Het=1;AC_Hemi=0;MAF=5.92557e-05;HWE=1;NFAM=1
16	2596599	2596615	16	2601901	2601918	130340	104.63	+	-	DEL	PASS	130340	N	<DEL>	.	.	.	SVTYPE=DEL;POS=2596605;SVLEN=-5306;END=2601911;STRANDS=+-:5;IMPRECISE;CIPOS=-6,10;CIEND=-10,7;CIPOS95=-2,3;CIEND95=-3,0;SU=5;PE=4;SR=1;ALG=PROD;AF=5.94e-05;NSAMP=1;MSQ=104.63;AN=16834;AC=1;NS=8438;AC_Hom=0;AC_Het=1;AC_Hemi=0;MAF=5.92557e-05;HWE=1;NFAM=1	.
16	2602117	2602579	16	2698158	2698654	300232	7.56	+	+	BND	LOW	300232_1	N	N]16:2698166]	300232_2	N	N]16:2602127]	SVTYPE=BND;POS=2602127;STRANDS=++:5;IMPRECISE;CIPOS=-10,452;CIEND=-8,488;CIPOS95=-1,148;CIEND95=-1,177;MATEID=300232_2;EVENT=300232;SU=5;PE=5;SR=0;ALG=PROD;AF=5.94e-05;NSAMP=1;MSQ=6.78;AN=16834;AC=1;NS=8438;AC_Hom=0;AC_Het=1;AC_Hemi=0;MAF=5.92557e-05;HWE=1;NFAM=1	SVTYPE=BND;POS=2698166;STRANDS=++:5;IMPRECISE;CIPOS=-8,488;CIEND=-10,452;CIPOS95=-1,177;CIEND95=-1,148;MATEID=300232_1;EVENT=300232;SECONDARY;SU=5;PE=5;SR=0;ALG=PROD;AF=5.94e-05;NSAMP=1;MSQ=6.78;AN=16834;AC=1;NS=8438;AC_Hom=0;AC_Het=1;AC_Hemi=0;MAF=5.92557e-05;HWE=1;NFAM=1
16	2637742	2637755	16	2723662	2723679	300233	56.15	+	+	BND	LOW	300233_1	N	N]16:2723669]	300233_2	N	N]16:2637747]	SVTYPE=BND;POS=2637747;STRANDS=++:17;IMPRECISE;CIPOS=-5,8;CIEND=-7,10;CIPOS95=-1,0;CIEND95=0,0;MATEID=300233_2;EVENT=300233;SU=17;PE=13;SR=4;ALG=PROD;AF=5.94e-05;NSAMP=1;MSQ=56.15;AN=16834;AC=1;NS=8438;AC_Hom=0;AC_Het=1;AC_Hemi=0;MAF=5.92557e-05;HWE=1;NFAM=1	SVTYPE=BND;POS=2723669;STRANDS=++:17;IMPRECISE;CIPOS=-7,10;CIEND=-5,8;CIPOS95=0,0;CIEND95=-1,0;MATEID=300233_1;EVENT=300233;SECONDARY;SU=17;PE=13;SR=4;ALG=PROD;AF=5.94e-05;NSAMP=1;MSQ=56.15;AN=16834;AC=1;NS=8438;AC_Hom=0;AC_Het=1;AC_Hemi=0;MAF=5.92557e-05;HWE=1;NFAM=1
16	2640433	2640441	16	2640595	2640602	130341	3073.08	+	-	BND	LOW	130341_1	N	N[16:2640600[	130341_2	N	]16:2640437]N	SVTYPE=BND;POS=2640437;STRANDS=+-:90;CIPOS=-4,4;CIEND=-4,3;CIPOS95=0,0;CIEND95=0,0;MATEID=130341_2;EVENT=130341;SU=90;PE=1;SR=89;ALG=PROD;AF=0.0007722;NSAMP=13;MSQ=236.34;AN=16834;AC=13;NS=8438;AC_Hom=0;AC_Het=13;AC_Hemi=0;MAF=0.000770325;HWE=1;NFAM=13	SVTYPE=BND;POS=2640600;STRANDS=+-:90;CIPOS=-4,3;CIEND=-4,4;CIPOS95=0,0;CIEND95=0,0;MATEID=130341_1;EVENT=130341;SECONDARY;SU=90;PE=1;SR=89;ALG=PROD;AF=0.0007722;NSAMP=13;MSQ=236.34;AN=16834;AC=13;NS=8438;AC_Hom=0;AC_Het=13;AC_Hemi=0;MAF=0.000770325;HWE=1;NFAM=13
16	2647005	2647055	16	74566736	74566794	264430	384.09	-	+	BND	LOW	264430_1	N	]16:74566764]N	264430_2	N	N[16:2647032[	SVTYPE=BND;POS=2647032;STRANDS=-+:37;CIPOS=-26,24;CIEND=-28,30;CIPOS95=0,0;CIEND95=0,0;MATEID=264430_2;EVENT=264430;SU=37;PE=18;SR=19;ALG=PROD;AF=0.0001188;NSAMP=2;MSQ=191.89;AN=16834;AC=2;NS=8438;AC_Hom=0;AC_Het=2;AC_Hemi=0;MAF=0.000118511;HWE=1;NFAM=1	SVTYPE=BND;POS=74566764;STRANDS=-+:37;CIPOS=-28,30;CIEND=-26,24;CIPOS95=0,0;CIEND95=0,0;MATEID=264430_1;EVENT=264430;SECONDARY;SU=37;PE=18;SR=19;ALG=PROD;AF=0.0001188;NSAMP=2;MSQ=191.89;AN=16834;AC=2;NS=8438;AC_Hom=0;AC_Het=2;AC_Hemi=0;MAF=0.000118511;HWE=1;NFAM=1
16	2647178	2647236	16	74566738	74566798	130342	811.74	+	-	BND	PASS	130342_1	N	N[16:74566769[	130342_2	N	]16:2647206]N	SVTYPE=BND;POS=2647206;STRANDS=+-:41;CIPOS=-28,30;CIEND=-30,30;CIPOS95=0,0;CIEND95=0,0;MATEID=130342_2;EVENT=130342;SU=41;PE=17;SR=24;ALG=PROD;AF=0.0001188;NSAMP=2;MSQ=405.87;AN=16834;AC=2;NS=8438;AC_Hom=0;AC_Het=2;AC_Hemi=0;MAF=0.000118511;HWE=1;NFAM=1	SVTYPE=BND;POS=74566769;STRANDS=+-:41;CIPOS=-30,30;CIEND=-28,30;CIPOS95=0,0;CIEND95=0,0;MATEID=130342_1;EVENT=130342;SECONDARY;SU=41;PE=17;SR=24;ALG=PROD;AF=0.0001188;NSAMP=2;MSQ=405.87;AN=16834;AC=2;NS=8438;AC_Hom=0;AC_Het=2;AC_Hemi=0;MAF=0.000118511;HWE=1;NFAM=1
16	2649908	2649998	16	2728211	2728332	130343	35672.1	+	-	BND	LOW	130343_1	N	N[16:2728329[	130343_2	N	]16:2649917]N	SVTYPE=BND;POS=2649917;STRANDS=+-:3832;IMPRECISE;CIPOS=-9,81;CIEND=-117,4;CIPOS95=-1,1;CIEND95=-2,2;MATEID=130343_2;EVENT=130343;SU=3832;PE=3832;SR=0;ALG=PROD;AF=0.04235;NSAMP=713;MSQ=49.65;AN=16834;AC=713;NS=8438;AC_Hom=0;AC_Het=713;AC_Hemi=0;MAF=0.0422493;HWE=2.52178e-07;NFAM=704	SVTYPE=BND;POS=2728329;STRANDS=+-:3832;IMPRECISE;CIPOS=-117,4;CIEND=-9,81;CIPOS95=-2,2;CIEND95=-1,1;MATEID=130343_1;EVENT=130343;SECONDARY;SU=3832;PE=3832;SR=0;ALG=PROD;AF=0.04235;NSAMP=713;MSQ=49.65;AN=16834;AC=713;NS=8438;AC_Hom=0;AC_Het=713;AC_Hemi=0;MAF=0.0422493;HWE=2.52178e-07;NFAM=704
16	2654040	2654264	16	2732840	2733111	130344	47.71	+	-	BND	LOW	130344_1	N	N[16:2733102[	130344_2	N	]16:2654050]N	SVTYPE=BND;POS=2654050;STRANDS=+-:7;IMPRECISE;CIPOS=-10,214;CIEND=-261,10;CIPOS95=-2,59;CIEND95=-109,1;MATEID=130344_2;EVENT=130344;SU=7;PE=7;SR=0;ALG=PROD;AF=5.94e-05;NSAMP=1;MSQ=47.71;AN=16834;AC=1;NS=8438;AC_Hom=0;AC_Het=1;AC_Hemi=0;MAF=5.92557e-05;HWE=1;NFAM=1	SVTYPE=BND;POS=2733102;STRANDS=+-:7;IMPRECISE;CIPOS=-261,10;CIEND=-10,214;CIPOS95=-109,1;CIEND95=-2,59;MATEID=130344_1;EVENT=130344;SECONDARY;SU=7;PE=7;SR=0;ALG=PROD;AF=5.94e-05;NSAMP=1;MSQ=47.71;AN=16834;AC=1;NS=8438;AC_Hom=0;AC_Het=1;AC_Hemi=0;MAF=5.92557e-05;HWE=1;NFAM=1
16	2658081	2658136	16	2738505	2738557	264431	331.3	-	+	BND	LOW	264431_1	N	]16:2738530]N	264431_2	N	N[16:2658111[	SVTYPE=BND;POS=2658111;STRANDS=-+:31;CIPOS=-29,26;CIEND=-25,27;CIPOS95=0,0;CIEND95=0,0;MATEID=264431_2;EVENT=264431;SU=31;PE=27;SR=4;ALG=PROD;AF=0.0001782;NSAMP=3;MSQ=109.31;AN=16834;AC=3;NS=8438;AC_Hom=0;AC_Het=3;AC_Hemi=0;MAF=0.000177767;HWE=1;NFAM=3	SVTYPE=BND;POS=2738530;STRANDS=-+:31;CIPOS=-25,27;CIEND=-29,26;CIPOS95=0,0;CIEND95=0,0;MATEID=264431_1;EVENT=264431;SECONDARY;SU=31;PE=27;SR=4;ALG=PROD;AF=0.0001782;NSAMP=3;MSQ=109.31;AN=16834;AC=3;NS=8438;AC_Hom=0;AC_Het=3;AC_Hemi=0;MAF=0.000177767;HWE=1;NFAM=3
16	2658188	2658208	16	2658283	2658303	130345	248.86	+	-	BND	LOW	130345_1	N	N[16:2658294[	130345_2	N	]16:2658198]N	SVTYPE=BND;POS=2658198;STRANDS=+-:8;CIPOS=-10,10;CIEND=-10,10;CIPOS95=0,0;CIEND95=0,0;MATEID=130345_2;EVENT=130345;SU=8;PE=0;SR=8;ALG=PROD;AF=5.94e-05;NSAMP=1;MSQ=248.73;AN=16834;AC=1;NS=8438;AC_Hom=0;AC_Het=1;AC_Hemi=0;MAF=5.92557e-05;HWE=1;NFAM=1	SVTYPE=BND;POS=2658294;STRANDS=+-:8;CIPOS=-10,10;CIEND=-10,10;CIPOS95=0,0;CIEND95=0,0;MATEID=130345_1;EVENT=130345;SECONDARY;SU=8;PE=0;SR=8;ALG=PROD;AF=5.94e-05;NSAMP=1;MSQ=248.73;AN=16834;AC=1;NS=8438;AC_Hom=0;AC_Het=1;AC_Hemi=0;MAF=5.92557e-05;HWE=1;NFAM=1
16	2658282	2658531	16	2738055	2738343	130346	379.24	+	-	BND	LOW	130346_1	N	N[16:2738315[	130346_2	N	]16:2658312]N	SVTYPE=BND;POS=2658312;STRANDS=+-:20;IMPRECISE;CIPOS=-30,219;CIEND=-259,29;CIPOS95=-19,19;CIEND95=-51,29;MATEID=130346_2;EVENT=130346;SU=20;PE=20;SR=0;ALG=PROD;AF=0.0001188;NSAMP=2;MSQ=188.77;AN=16834;AC=2;NS=8438;AC_Hom=0;AC_Het=2;AC_Hemi=0;MAF=0.000118511;HWE=1;NFAM=2	SVTYPE=BND;POS=2738315;STRANDS=+-:20;IMPRECISE;CIPOS=-259,29;CIEND=-30,219;CIPOS95=-51,29;CIEND95=-19,19;MATEID=130346_1;EVENT=130346;SECONDARY;SU=20;PE=20;SR=0;ALG=PROD;AF=0.0001188;NSAMP=2;MSQ=188.77;AN=16834;AC=2;NS=8438;AC_Hom=0;AC_Het=2;AC_Hemi=0;MAF=0.000118511;HWE=1;NFAM=2
16	2659567	2659664	16	2739809	2739963	264432	11056.1	-	+	BND	LOW	264432_1	N	]16:2739818]N	264432_2	N	N[16:2659655[	SVTYPE=BND;POS=2659655;STRANDS=-+:1349;IMPRECISE;CIPOS=-87,10;CIEND=-9,145;CIPOS95=-1,1;CIEND95=-3,3;MATEID=264432_2;EVENT=264432;SU=1349;PE=1349;SR=0;ALG=PROD;AF=0.0237;NSAMP=394;MSQ=27.7;RETAINED;AN=16834;AC=399;NS=8438;AC_Hom=10;AC_Het=389;AC_Hemi=0;MAF=0.023643;HWE=0.811916;NFAM=391	SVTYPE=BND;POS=2739818;STRANDS=-+:1349;IMPRECISE;CIPOS=-9,145;CIEND=-87,10;CIPOS95=-3,3;CIEND95=-1,1;MATEID=264432_1;EVENT=264432;SECONDARY;SU=1349;PE=1349;SR=0;ALG=PROD;AF=0.0237;NSAMP=394;MSQ=27.7;RETAINED;AN=16834;AC=399;NS=8438;AC_Hom=10;AC_Het=389;AC_Hemi=0;MAF=0.023643;HWE=0.811916;NFAM=391
16	2661555	2661608	16	2743554	2743609	264434	158.59	-	+	BND	LOW	264434_1	N	]16:2743579]N	264434_2	N	N[16:2661584[	SVTYPE=BND;POS=2661584;STRANDS=-+:18;CIPOS=-28,25;CIEND=-25,30;CIPOS95=0,0;CIEND95=0,0;MATEID=264434_2;EVENT=264434;SU=18;PE=11;SR=7;ALG=PROD;AF=0.0001188;NSAMP=2;MSQ=79.1;AN=16834;AC=2;NS=8438;AC_Hom=0;AC_Het=2;AC_Hemi=0;MAF=0.000118511;HWE=1;NFAM=2	SVTYPE=BND;POS=2743579;STRANDS=-+:18;CIPOS=-25,30;CIEND=-28,25;CIPOS95=0,0;CIEND95=0,0;MATEID=264434_1;EVENT=264434;SECONDARY;SU=18;PE=11;SR=7;ALG=PROD;AF=0.0001188;NSAMP=2;MSQ=79.1;AN=16834;AC=2;NS=8438;AC_Hom=0;AC_Het=2;AC_Hemi=0;MAF=0.000118511;HWE=1;NFAM=2
16	2664868	2664938	16	2747022	2747155	264435	13254.8	-	+	BND	LOW	264435_1	N	]16:2747028]N	264435_2	N	N[16:2664930[	SVTYPE=BND;POS=2664930;STRANDS=-+:1670;IMPRECISE;CIPOS=-61,9;CIEND=-6,127;CIPOS95=-2,2;CIEND95=-1,1;MATEID=264435_2;EVENT=264435;SU=1670;PE=1670;SR=0;ALG=PROD;AF=0.02364;NSAMP=392;MSQ=33.51;AN=16834;AC=398;NS=8438;AC_Hom=12;AC_Het=388;AC_Hemi=0;MAF=0.0237023;HWE=0.478401;NFAM=386	SVTYPE=BND;POS=2747028;STRANDS=-+:1670;IMPRECISE;CIPOS=-6,127;CIEND=-61,9;CIPOS95=-1,1;CIEND95=-2,2;MATEID=264435_1;EVENT=264435;SECONDARY;SU=1670;PE=1670;SR=0;ALG=PROD;AF=0.02364;NSAMP=392;MSQ=33.51;AN=16834;AC=398;NS=8438;AC_Hom=12;AC_Het=388;AC_Hemi=0;MAF=0.0237023;HWE=0.478401;NFAM=386
16	2711004	2711171	16	2720446	2720796	264436	66.7	-	+	DUP	PASS	264436	N	<DUP>	.	.	.	SVTYPE=DUP;POS=2711161;SVLEN=9295;END=2720456;STRANDS=-+:9;IMPRECISE;CIPOS=-157,10;CIEND=-10,340;CIPOS95=-71,2;CIEND95=-1,100;SU=9;PE=9;SR=0;ALG=PROD;AF=5.94e-05;NSAMP=1;MSQ=66.28;AN=16834;AC=1;NS=8438;AC_Hom=0;AC_Het=1;AC_Hemi=0;MAF=5.92557e-05;HWE=1;NFAM=1	.
16	2711178	2711492	16	2720140	2720464	130347	62.87	+	-	DEL	PASS	130347	N	<DEL>	.	.	.	SVTYPE=DEL;POS=2711188;SVLEN=-9266;END=2720454;STRANDS=+-:4;IMPRECISE;CIPOS=-10,304;CIEND=-314,10;CIPOS95=-2,115;CIEND95=-155,1;SU=4;PE=4;SR=0;ALG=PROD;AF=5.94e-05;NSAMP=1;MSQ=62.87;AN=16834;AC=1;NS=8438;AC_Hom=0;AC_Het=1;AC_Hemi=0;MAF=5.92557e-05;HWE=1;NFAM=1	.
16	2714616	2714652	16	2715130	2715150	130348	2763.44	+	-	DEL	PASS	130348	N	<DEL>	.	.	.	SVTYPE=DEL;POS=2714643;SVLEN=-497;END=2715140;STRANDS=+-:63;CIPOS=-27,9;CIEND=-10,10;CIPOS95=0,0;CIEND95=0,0;SU=63;PE=42;SR=21;ALG=PROD;AF=0.0003564;NSAMP=6;MSQ=460.57;AN=16834;AC=6;NS=8438;AC_Hom=0;AC_Het=6;AC_Hemi=0;MAF=0.000355534;HWE=1;NFAM=6	.
16	2718145	2718525	19	22071203	22071823	23617	290.35	-	+	BND	LOW	23617_1	N	]19:22071269]N	23617_2	N	N[16:2718476[	SVTYPE=BND;POS=2718476;STRANDS=-+:46;IMPRECISE;CIPOS=-330,50;CIEND=-66,554;CIPOS95=-81,50;CIEND95=-66,113;MATEID=23617_2;EVENT=23617;SU=46;PE=46;SR=0;ALG=SUM;AF=0.0008317;NSAMP=14;MSQ=19.15;AN=16834;AC=14;NS=8438;AC_Hom=0;AC_Het=14;AC_Hemi=0;MAF=0.00082958;HWE=1;NFAM=14	SVTYPE=BND;POS=22071269;STRANDS=-+:46;IMPRECISE;CIPOS=-66,554;CIEND=-330,50;CIPOS95=-66,113;CIEND95=-81,50;MATEID=23617_1;EVENT=23617;SECONDARY;SU=46;PE=46;SR=0;ALG=SUM;AF=0.0008317;NSAMP=14;MSQ=19.15;AN=16834;AC=14;NS=8438;AC_Hom=0;AC_Het=14;AC_Hemi=0;MAF=0.00082958;HWE=1;NFAM=14
16	2734373	2734387	16	2734611	2734625	130349	1892.11	+	-	BND	LOW	130349_1	N	N[16:2734619[	130349_2	N	]16:2734380]N	SVTYPE=BND;POS=2734380;STRANDS=+-:85;CIPOS=-7,7;CIEND=-7,7;CIPOS95=0,0;CIEND95=0,0;MATEID=130349_2;EVENT=130349;SU=85;PE=0;SR=85;ALG=PROD;AF=0.004277;NSAMP=72;MSQ=25.57;AN=16834;AC=72;NS=8438;AC_Hom=0;AC_Het=72;AC_Hemi=0;MAF=0.00426641;HWE=1;NFAM=72	SVTYPE=BND;POS=2734619;STRANDS=+-:85;CIPOS=-7,7;CIEND=-7,7;CIPOS95=0,0;CIEND95=0,0;MATEID=130349_1;EVENT=130349;SECONDARY;SU=85;PE=0;SR=85;ALG=PROD;AF=0.004277;NSAMP=72;MSQ=25.57;AN=16834;AC=72;NS=8438;AC_Hom=0;AC_Het=72;AC_Hemi=0;MAF=0.00426641;HWE=1;NFAM=72
16	2742962	2742982	16	2743048	2743068	130350	254.81	+	-	DEL	PASS	130350	N	<DEL>	.	.	.	SVTYPE=DEL;POS=2742972;SVLEN=-86;END=2743058;STRANDS=+-:8;CIPOS=-10,10;CIEND=-10,10;CIPOS95=0,0;CIEND95=0,0;SU=8;PE=0;SR=8;ALG=PROD;AF=5.94e-05;NSAMP=1;MSQ=254.8;AN=16834;AC=1;NS=8438;AC_Hom=0;AC_Het=1;AC_Hemi=0;MAF=5.92557e-05;HWE=1;NFAM=1	.
16	2770858	2770875	16	2771207	2771224	130352	54.1	+	-	BND	LOW	130352_1	N	N[16:2771217[	130352_2	N	]16:2770867]N	SVTYPE=BND;POS=2770867;STRANDS=+-:4;CIPOS=-9,8;CIEND=-9,8;CIPOS95=0,0;CIEND95=0,0;MATEID=130352_2;EVENT=130352;SU=4;PE=0;SR=4;ALG=PROD;AF=0.0002376;NSAMP=4;MSQ=12.53;AN=16834;AC=4;NS=8438;AC_Hom=0;AC_Het=4;AC_Hemi=0;MAF=0.000237023;HWE=1;NFAM=4	SVTYPE=BND;POS=2771217;STRANDS=+-:4;CIPOS=-9,8;CIEND=-9,8;CIPOS95=0,0;CIEND95=0,0;MATEID=130352_1;EVENT=130352;SECONDARY;SU=4;PE=0;SR=4;ALG=PROD;AF=0.0002376;NSAMP=4;MSQ=12.53;AN=16834;AC=4;NS=8438;AC_Hom=0;AC_Het=4;AC_Hemi=0;MAF=0.000237023;HWE=1;NFAM=4
16	2771108	2771113	16	2773162	2773167	130353	647.43	+	-	DEL	PASS	130353	N	<DEL>	.	.	.	SVTYPE=DEL;POS=2771111;SVLEN=-2055;END=2773166;STRANDS=+-:28;CIPOS=-3,2;CIEND=-4,1;CIPOS95=0,0;CIEND95=0,0;SU=28;PE=18;SR=10;ALG=PROD;AF=5.94e-05;NSAMP=1;MSQ=647.43;AN=16834;AC=1;NS=8438;AC_Hom=0;AC_Het=1;AC_Hemi=0;MAF=5.92557e-05;HWE=1;NFAM=1	.
16	2777667	2777711	16	2777966	2777988	130354	7085.33	+	-	BND	LOW	130354_1	N	N[16:2777979[	130354_2	N	]16:2777703]N	SVTYPE=BND;POS=2777703;STRANDS=+-:119;IMPRECISE;CIPOS=-36,8;CIEND=-12,10;CIPOS95=-4,4;CIEND95=-2,2;MATEID=130354_2;EVENT=130354;SU=119;PE=118;SR=1;ALG=PROD;AF=0.001842;NSAMP=31;MSQ=228.5;AN=16834;AC=31;NS=8438;AC_Hom=0;AC_Het=31;AC_Hemi=0;MAF=0.00183693;HWE=1;NFAM=26	SVTYPE=BND;POS=2777979;STRANDS=+-:119;IMPRECISE;CIPOS=-12,10;CIEND=-36,8;CIPOS95=-2,2;CIEND95=-4,4;MATEID=130354_1;EVENT=130354;SECONDARY;SU=119;PE=118;SR=1;ALG=PROD;AF=0.001842;NSAMP=31;MSQ=228.5;AN=16834;AC=31;NS=8438;AC_Hom=0;AC_Het=31;AC_Hemi=0;MAF=0.00183693;HWE=1;NFAM=26
16	2778571	2778591	16	2778894	2778914	130355	700.37	+	-	DEL	PASS	130355	N	<DEL>	.	.	.	SVTYPE=DEL;POS=2778581;SVLEN=-323;END=2778904;STRANDS=+-:5;CIPOS=-10,10;CIEND=-10,10;CIPOS95=0,0;CIEND95=0,0;SU=5;PE=0;SR=5;ALG=PROD;AF=0.0002376;NSAMP=4;MSQ=174.65;RETAINED;AN=16834;AC=4;NS=8438;AC_Hom=0;AC_Het=4;AC_Hemi=0;MAF=0.000237023;HWE=1;NFAM=3	.
16	2780149	2780161	16	2780547	2780567	300234	128.62	-	-	BND	LOW	300234_1	N	[16:2780558[N	300234_2	N	[16:2780160[N	SVTYPE=BND;POS=2780160;STRANDS=--:12;IMPRECISE;CIPOS=-10,2;CIEND=-10,10;CIPOS95=-1,0;CIEND95=-1,1;MATEID=300234_2;EVENT=300234;SU=12;PE=9;SR=3;ALG=PROD;AF=5.94e-05;NSAMP=1;MSQ=128.55;AN=16834;AC=1;NS=8438;AC_Hom=0;AC_Het=1;AC_Hemi=0;MAF=5.92557e-05;HWE=1;NFAM=1	SVTYPE=BND;POS=2780558;STRANDS=--:12;IMPRECISE;CIPOS=-10,10;CIEND=-10,2;CIPOS95=-1,1;CIEND95=-1,0;MATEID=300234_1;EVENT=300234;SECONDARY;SU=12;PE=9;SR=3;ALG=PROD;AF=5.94e-05;NSAMP=1;MSQ=128.55;AN=16834;AC=1;NS=8438;AC_Hom=0;AC_Het=1;AC_Hemi=0;MAF=5.92557e-05;HWE=1;NFAM=1
16	2783279	2783330	16	2783616	2783668	130357	104.6	+	-	BND	LOW	130357_1	N	N[16:2783644[	130357_2	N	]16:2783305]N	SVTYPE=BND;POS=2783305;STRANDS=+-:15;CIPOS=-26,25;CIEND=-27,25;CIPOS95=0,0;CIEND95=0,0;MATEID=130357_2;EVENT=130357;SU=15;PE=0;SR=15;ALG=PROD;AF=0.0003564;NSAMP=6;MSQ=17.22;AN=16834;AC=6;NS=8438;AC_Hom=0;AC_Het=6;AC_Hemi=0;MAF=0.000355534;HWE=1;NFAM=6	SVTYPE=BND;POS=2783644;STRANDS=+-:15;CIPOS=-27,25;CIEND=-26,25;CIPOS95=0,0;CIEND95=0,0;MATEID=130357_1;EVENT=130357;SECONDARY;SU=15;PE=0;SR=15;ALG=PROD;AF=0.0003564;NSAMP=6;MSQ=17.22;AN=16834;AC=6;NS=8438;AC_Hom=0;AC_Het=6;AC_Hemi=0;MAF=0.000355534;HWE=1;NFAM=6
16	2787642	2787662	16	2789955	2789969	130358	167.76	+	-	DEL	PASS	130358	N	<DEL>	.	.	.	SVTYPE=DEL;POS=2787652;SVLEN=-2311;END=2789963;STRANDS=+-:8;IMPRECISE;CIPOS=-10,10;CIEND=-8,6;CIPOS95=-1,1;CIEND95=-1,2;SU=8;PE=6;SR=2;ALG=PROD;AF=5.94e-05;NSAMP=1;MSQ=167.76;AN=16834;AC=1;NS=8438;AC_Hom=0;AC_Het=1;AC_Hemi=0;MAF=5.92557e-05;HWE=1;NFAM=1	.
16	2789669	2789686	16	2790103	2790120	130359	21.9	+	-	BND	LOW	130359_1	N	N[16:2790113[	130359_2	N	]16:2789678]N	SVTYPE=BND;POS=2789678;STRANDS=+-:4;CIPOS=-9,8;CIEND=-9,8;CIPOS95=0,0;CIEND95=0,0;MATEID=130359_2;EVENT=130359;SU=4;PE=0;SR=4;ALG=PROD;AF=0.0001188;NSAMP=2;MSQ=10.91;AN=16834;AC=2;NS=8438;AC_Hom=0;AC_Het=2;AC_Hemi=0;MAF=0.000118511;HWE=1;NFAM=2	SVTYPE=BND;POS=2790113;STRANDS=+-:4;CIPOS=-9,8;CIEND=-9,8;CIPOS95=0,0;CIEND95=0,0;MATEID=130359_1;EVENT=130359;SECONDARY;SU=4;PE=0;SR=4;ALG=PROD;AF=0.0001188;NSAMP=2;MSQ=10.91;AN=16834;AC=2;NS=8438;AC_Hom=0;AC_Het=2;AC_Hemi=0;MAF=0.000118511;HWE=1;NFAM=2
16	2794496	2794515	16	2795821	2795835	130360	239.65	+	-	DEL	PASS	130360	N	<DEL>	.	.	.	SVTYPE=DEL;POS=2794506;SVLEN=-1325;END=2795831;STRANDS=+-:10;IMPRECISE;CIPOS=-10,9;CIEND=-10,4;CIPOS95=-1,1;CIEND95=-1,0;SU=10;PE=7;SR=3;ALG=PROD;AF=5.94e-05;NSAMP=1;MSQ=239.65;AN=16834;AC=1;NS=8438;AC_Hom=0;AC_Het=1;AC_Hemi=0;MAF=5.92557e-05;HWE=1;NFAM=1	.
16	2798260	2798406	16	2798457	2798556	130361	28922.5	+	-	BND	LOW	130361_1	N	N[16:2798541[	130361_2	N	]16:2798270]N	SVTYPE=BND;POS=2798270;STRANDS=+-:450;IMPRECISE;CIPOS=-10,136;CIEND=-83,16;CIPOS95=-2,2;CIEND95=-1,1;MATEID=130361_2;EVENT=130361;SU=450;PE=450;SR=0;ALG=PROD;AF=0.009386;NSAMP=157;MSQ=184.15;AN=16834;AC=158;NS=8438;AC_Hom=2;AC_Het=156;AC_Hemi=0;MAF=0.00936241;HWE=0.523784;NFAM=151	SVTYPE=BND;POS=2798541;STRANDS=+-:450;IMPRECISE;CIPOS=-83,16;CIEND=-10,136;CIPOS95=-1,1;CIEND95=-2,2;MATEID=130361_1;EVENT=130361;SECONDARY;SU=450;PE=450;SR=0;ALG=PROD;AF=0.009386;NSAMP=157;MSQ=184.15;AN=16834;AC=158;NS=8438;AC_Hom=2;AC_Het=156;AC_Hemi=0;MAF=0.00936241;HWE=0.523784;NFAM=151
16	2802797	2802814	16	2803204	2803221	130362	6.83	+	-	BND	LOW	130362_1	N	N[16:2803214[	130362_2	N	]16:2802806]N	SVTYPE=BND;POS=2802806;STRANDS=+-:4;CIPOS=-9,8;CIEND=-9,8;CIPOS95=0,0;CIEND95=0,0;MATEID=130362_2;EVENT=130362;SU=4;PE=0;SR=4;ALG=PROD;AF=5.94e-05;NSAMP=1;MSQ=6.83;RETAINED;AN=16834;AC=1;NS=8438;AC_Hom=0;AC_Het=1;AC_Hemi=0;MAF=5.92557e-05;HWE=1;NFAM=1	SVTYPE=BND;POS=2803214;STRANDS=+-:4;CIPOS=-9,8;CIEND=-9,8;CIPOS95=0,0;CIEND95=0,0;MATEID=130362_1;EVENT=130362;SECONDARY;SU=4;PE=0;SR=4;ALG=PROD;AF=5.94e-05;NSAMP=1;MSQ=6.83;RETAINED;AN=16834;AC=1;NS=8438;AC_Hom=0;AC_Het=1;AC_Hemi=0;MAF=5.92557e-05;HWE=1;NFAM=1
16	2816313	2816330	16	2816390	2816407	130364	6.87	+	-	BND	LOW	130364_1	N	N[16:2816400[	130364_2	N	]16:2816322]N	SVTYPE=BND;POS=2816322;STRANDS=+-:4;CIPOS=-9,8;CIEND=-9,8;CIPOS95=0,0;CIEND95=0,0;MATEID=130364_2;EVENT=130364;SU=4;PE=0;SR=4;ALG=PROD;AF=5.94e-05;NSAMP=1;MSQ=6.83;AN=16834;AC=1;NS=8438;AC_Hom=0;AC_Het=1;AC_Hemi=0;MAF=5.92557e-05;HWE=1;NFAM=1	SVTYPE=BND;POS=2816400;STRANDS=+-:4;CIPOS=-9,8;CIEND=-9,8;CIPOS95=0,0;CIEND95=0,0;MATEID=130364_1;EVENT=130364;SECONDARY;SU=4;PE=0;SR=4;ALG=PROD;AF=5.94e-05;NSAMP=1;MSQ=6.83;AN=16834;AC=1;NS=8438;AC_Hom=0;AC_Het=1;AC_Hemi=0;MAF=5.92557e-05;HWE=1;NFAM=1
16	2816357	2816375	16	2816558	2816575	130365	81.7	+	-	BND	LOW	130365_1	N	N[16:2816568[	130365_2	N	]16:2816366]N	SVTYPE=BND;POS=2816366;STRANDS=+-:4;IMPRECISE;CIPOS=-9,9;CIEND=-9,8;CIPOS95=0,1;CIEND95=0,0;MATEID=130365_2;EVENT=130365;SU=4;PE=0;SR=4;ALG=PROD;AF=0.0001782;NSAMP=3;MSQ=24.42;RETAINED;AN=16834;AC=3;NS=8438;AC_Hom=0;AC_Het=3;AC_Hemi=0;MAF=0.000177767;HWE=1;NFAM=3	SVTYPE=BND;POS=2816568;STRANDS=+-:4;IMPRECISE;CIPOS=-9,8;CIEND=-9,9;CIPOS95=0,0;CIEND95=0,1;MATEID=130365_1;EVENT=130365;SECONDARY;SU=4;PE=0;SR=4;ALG=PROD;AF=0.0001782;NSAMP=3;MSQ=24.42;RETAINED;AN=16834;AC=3;NS=8438;AC_Hom=0;AC_Het=3;AC_Hemi=0;MAF=0.000177767;HWE=1;NFAM=3
16	2836671	2836686	16	2837457	2837464	130367	896.56	+	-	DEL	PASS	130367	N	<DEL>	.	.	.	SVTYPE=DEL;POS=2836676;SVLEN=-786;END=2837462;STRANDS=+-:30;CIPOS=-5,10;CIEND=-5,2;CIPOS95=0,0;CIEND95=0,0;SU=30;PE=24;SR=6;ALG=PROD;AF=5.94e-05;NSAMP=1;MSQ=896.42;AN=16834;AC=1;NS=8438;AC_Hom=0;AC_Het=1;AC_Hemi=0;MAF=5.92557e-05;HWE=1;NFAM=1	.
16	2836892	2836949	16	2837235	2837292	130368	15145.5	+	-	BND	LOW	130368_1	N	N[16:2837265[	130368_2	N	]16:2836921]N	SVTYPE=BND;POS=2836921;STRANDS=+-:8;CIPOS=-29,28;CIEND=-29,28;CIPOS95=0,0;CIEND95=0,0;MATEID=130368_2;EVENT=130368;SU=8;PE=0;SR=8;ALG=PROD;AF=0.03916;NSAMP=658;MSQ=21.76;AN=16828;AC=659;NS=8435;AC_Hom=2;AC_Het=657;AC_Hemi=0;MAF=0.0390634;HWE=5.51917e-05;NFAM=649	SVTYPE=BND;POS=2837265;STRANDS=+-:8;CIPOS=-29,28;CIEND=-29,28;CIPOS95=0,0;CIEND95=0,0;MATEID=130368_1;EVENT=130368;SECONDARY;SU=8;PE=0;SR=8;ALG=PROD;AF=0.03916;NSAMP=658;MSQ=21.76;AN=16828;AC=659;NS=8435;AC_Hom=2;AC_Het=657;AC_Hemi=0;MAF=0.0390634;HWE=5.51917e-05;NFAM=649
16	2837032	2837121	16	2837325	2837424	264437	66499.6	-	+	BND	LOW	264437_1	N	]16:2837373]N	264437_2	N	N[16:2837082[	SVTYPE=BND;POS=2837082;STRANDS=-+:37;IMPRECISE;CIPOS=-49,40;CIEND=-48,51;CIPOS95=-1,1;CIEND95=-4,4;MATEID=264437_2;EVENT=264437;SU=37;PE=4;SR=33;ALG=PROD;AF=0.2437;NSAMP=3053;MSQ=20.86;RETAINED;AN=16822;AC=4099;NS=8432;AC_Hom=2096;AC_Het=2011;AC_Hemi=0;MAF=0.243537;HWE=0;NFAM=2810	SVTYPE=BND;POS=2837373;STRANDS=-+:37;IMPRECISE;CIPOS=-48,51;CIEND=-49,40;CIPOS95=-4,4;CIEND95=-1,1;MATEID=264437_1;EVENT=264437;SECONDARY;SU=37;PE=4;SR=33;ALG=PROD;AF=0.2437;NSAMP=3053;MSQ=20.86;RETAINED;AN=16822;AC=4099;NS=8432;AC_Hom=2096;AC_Het=2011;AC_Hemi=0;MAF=0.243537;HWE=0;NFAM=2810
16	2837327	2837384	16	2837460	2837517	264439	16102.0	-	+	BND	LOW	264439_1	N	]16:2837489]N	264439_2	N	N[16:2837357[	SVTYPE=BND;POS=2837357;STRANDS=-+:8;CIPOS=-29,28;CIEND=-29,28;CIPOS95=0,0;CIEND95=0,0;MATEID=264439_2;EVENT=264439;SU=8;PE=0;SR=8;ALG=PROD;AF=0.07509;NSAMP=1215;MSQ=12.39;AN=16834;AC=1264;NS=8438;AC_Hom=98;AC_Het=1168;AC_Hemi=0;MAF=0.0750178;HWE=0.813753;NFAM=1163	SVTYPE=BND;POS=2837489;STRANDS=-+:8;CIPOS=-29,28;CIEND=-29,28;CIPOS95=0,0;CIEND95=0,0;MATEID=264439_1;EVENT=264439;SECONDARY;SU=8;PE=0;SR=8;ALG=PROD;AF=0.07509;NSAMP=1215;MSQ=12.39;AN=16834;AC=1264;NS=8438;AC_Hom=98;AC_Het=1168;AC_Hemi=0;MAF=0.0750178;HWE=0.813753;NFAM=1163
16	2844951	2845248	X	112336572	112337018	24278	1997.63	-	-	BND	LOW	24278_1	N	[X:112336969[N	24278_2	N	[16:2845199[N	SVTYPE=BND;POS=2845199;STRANDS=--:16;IMPRECISE;CIPOS=-247,50;CIEND=-396,50;CIPOS95=-45,45;CIEND95=-109,50;MATEID=24278_2;EVENT=24278;SU=16;PE=16;SR=0;ALG=PROD;AF=0.004633;NSAMP=78;MSQ=24.51;AN=16834;AC=78;NS=8438;AC_Hom=0;AC_Het=78;AC_Hemi=0;MAF=0.00462195;HWE=1;NFAM=78	SVTYPE=BND;POS=112336969;STRANDS=--:16;IMPRECISE;CIPOS=-396,50;CIEND=-247,50;CIPOS95=-109,50;CIEND95=-45,45;MATEID=24278_1;EVENT=24278;SECONDARY;SU=16;PE=16;SR=0;ALG=PROD;AF=0.004633;NSAMP=78;MSQ=24.51;AN=16834;AC=78;NS=8438;AC_Hom=0;AC_Het=78;AC_Hemi=0;MAF=0.00462195;HWE=1;NFAM=78
16	2845009	2845567	X	112337086	112337704	24279	2420.29	+	+	BND	LOW	24279_1	N	N]X:112337136]	24279_2	N	N]16:2845059]	SVTYPE=BND;POS=2845059;STRANDS=++:4;IMPRECISE;CIPOS=-50,508;CIEND=-50,568;CIPOS95=-50,157;CIEND95=-50,182;MATEID=24279_2;EVENT=24279;SU=4;PE=4;SR=0;ALG=PROD;AF=0.005346;NSAMP=90;MSQ=25.94;AN=16834;AC=90;NS=8438;AC_Hom=0;AC_Het=90;AC_Hemi=0;MAF=0.00533302;HWE=1;NFAM=90	SVTYPE=BND;POS=112337136;STRANDS=++:4;IMPRECISE;CIPOS=-50,568;CIEND=-50,508;CIPOS95=-50,182;CIEND95=-50,157;MATEID=24279_1;EVENT=24279;SECONDARY;SU=4;PE=4;SR=0;ALG=PROD;AF=0.005346;NSAMP=90;MSQ=25.94;AN=16834;AC=90;NS=8438;AC_Hom=0;AC_Het=90;AC_Hemi=0;MAF=0.00533302;HWE=1;NFAM=90
16	2845193	2845663	X	64670311	64670677	24218	846.84	+	+	BND	LOW	24218_1	N	N]X:64670359]	24218_2	N	N]16:2845243]	SVTYPE=BND;POS=2845243;STRANDS=++:4;IMPRECISE;CIPOS=-50,420;CIEND=-48,318;CIPOS95=-50,137;CIEND95=-48,107;MATEID=24218_2;EVENT=24218;SU=4;PE=4;SR=0;ALG=PROD;AF=0.002614;NSAMP=43;MSQ=17.98;AN=16832;AC=44;NS=8437;AC_Hom=2;AC_Het=42;AC_Hemi=0;MAF=0.00260756;HWE=0.0546571;NFAM=43	SVTYPE=BND;POS=64670359;STRANDS=++:4;IMPRECISE;CIPOS=-48,318;CIEND=-50,420;CIPOS95=-48,107;CIEND95=-50,137;MATEID=24218_1;EVENT=24218;SECONDARY;SU=4;PE=4;SR=0;ALG=PROD;AF=0.002614;NSAMP=43;MSQ=17.98;AN=16832;AC=44;NS=8437;AC_Hom=2;AC_Het=42;AC_Hemi=0;MAF=0.00260756;HWE=0.0546571;NFAM=43
16	2865025	2865536	16	2877463	2877711	300235	26.87	+	+	BND	LOW	300235_1	N	N]16:2877473]	300235_2	N	N]16:2865035]	SVTYPE=BND;POS=2865035;STRANDS=++:4;IMPRECISE;CIPOS=-10,501;CIEND=-10,238;CIPOS95=0,175;CIEND95=-3,67;MATEID=300235_2;EVENT=300235;SU=4;PE=4;SR=0;ALG=PROD;AF=5.94e-05;NSAMP=1;MSQ=26.87;AN=16834;AC=1;NS=8438;AC_Hom=0;AC_Het=1;AC_Hemi=0;MAF=5.92557e-05;HWE=1;NFAM=1	SVTYPE=BND;POS=2877473;STRANDS=++:4;IMPRECISE;CIPOS=-10,238;CIEND=-10,501;CIPOS95=-3,67;CIEND95=0,175;MATEID=300235_1;EVENT=300235;SECONDARY;SU=4;PE=4;SR=0;ALG=PROD;AF=5.94e-05;NSAMP=1;MSQ=26.87;AN=16834;AC=1;NS=8438;AC_Hom=0;AC_Het=1;AC_Hemi=0;MAF=5.92557e-05;HWE=1;NFAM=1
16	2867195	2867212	16	2867545	2867562	130370	4.65	+	-	BND	LOW	130370_1	N	N[16:2867555[	130370_2	N	]16:2867204]N	SVTYPE=BND;POS=2867204;STRANDS=+-:4;CIPOS=-9,8;CIEND=-9,8;CIPOS95=0,0;CIEND95=0,0;MATEID=130370_2;EVENT=130370;SU=4;PE=0;SR=4;ALG=PROD;AF=5.94e-05;NSAMP=1;MSQ=4.64;AN=16834;AC=1;NS=8438;AC_Hom=0;AC_Het=1;AC_Hemi=0;MAF=5.92557e-05;HWE=1;NFAM=1	SVTYPE=BND;POS=2867555;STRANDS=+-:4;CIPOS=-9,8;CIEND=-9,8;CIPOS95=0,0;CIEND95=0,0;MATEID=130370_1;EVENT=130370;SECONDARY;SU=4;PE=0;SR=4;ALG=PROD;AF=5.94e-05;NSAMP=1;MSQ=4.64;AN=16834;AC=1;NS=8438;AC_Hom=0;AC_Het=1;AC_Hemi=0;MAF=5.92557e-05;HWE=1;NFAM=1
16	2872319	2872375	16	2874811	2874855	130371	2014.57	+	-	DEL	PASS	130371	N	<DEL>	.	.	.	SVTYPE=DEL;POS=2872345;SVLEN=-2489;END=2874834;STRANDS=+-:80;CIPOS=-26,30;CIEND=-23,21;CIPOS95=0,0;CIEND95=0,0;SU=80;PE=59;SR=21;ALG=PROD;AF=0.0001188;NSAMP=2;MSQ=1007.29;AN=16834;AC=2;NS=8438;AC_Hom=0;AC_Het=2;AC_Hemi=0;MAF=0.000118511;HWE=1;NFAM=2	.
16	2874432	2874449	16	2880254	2880267	130372	101.56	+	-	DEL	PASS	130372	N	<DEL>	.	.	.	SVTYPE=DEL;POS=2874439;SVLEN=-5823;END=2880262;STRANDS=+-:9;CIPOS=-7,10;CIEND=-8,5;CIPOS95=0,0;CIEND95=0,0;SU=9;PE=4;SR=5;ALG=PROD;AF=5.94e-05;NSAMP=1;MSQ=101.56;AN=16834;AC=1;NS=8438;AC_Hom=0;AC_Het=1;AC_Hemi=0;MAF=5.92557e-05;HWE=1;NFAM=1	.
16	2878687	2878707	16	2880256	2880276	130373	119.73	+	-	DEL	PASS	130373	N	<DEL>	.	.	.	SVTYPE=DEL;POS=2878697;SVLEN=-1569;END=2880266;STRANDS=+-:10;CIPOS=-10,10;CIEND=-10,10;CIPOS95=0,0;CIEND95=0,0;SU=10;PE=6;SR=4;ALG=PROD;AF=5.94e-05;NSAMP=1;MSQ=119.73;AN=16834;AC=1;NS=8438;AC_Hom=0;AC_Het=1;AC_Hemi=0;MAF=5.92557e-05;HWE=1;NFAM=1	.
16	2883333	2883595	16	2883406	2883617	130374	59373.1	+	-	DEL	PASS	130374	N	<DEL>	.	.	.	SVTYPE=DEL;POS=2883343;SVLEN=-264;END=2883607;STRANDS=+-:4;IMPRECISE;CIPOS=-10,252;CIEND=-201,10;CIPOS95=-2,87;CIEND95=-82,2;SU=4;PE=4;SR=0;ALG=PROD;AF=0.05495;NSAMP=925;MSQ=63.89;AN=16834;AC=925;NS=8438;AC_Hom=0;AC_Het=926;AC_Hemi=0;MAF=0.0548708;HWE=4.79576e-12;NFAM=910	.
16	2885119	2885136	16	2885297	2885314	130375	85.39	+	-	BND	LOW	130375_1	N	N[16:2885307[	130375_2	N	]16:2885128]N	SVTYPE=BND;POS=2885128;STRANDS=+-:4;CIPOS=-9,8;CIEND=-9,8;CIPOS95=0,0;CIEND95=0,0;MATEID=130375_2;EVENT=130375;SU=4;PE=0;SR=4;ALG=PROD;AF=0.000297;NSAMP=5;MSQ=13.29;AN=16834;AC=5;NS=8438;AC_Hom=0;AC_Het=5;AC_Hemi=0;MAF=0.000296279;HWE=1;NFAM=5	SVTYPE=BND;POS=2885307;STRANDS=+-:4;CIPOS=-9,8;CIEND=-9,8;CIPOS95=0,0;CIEND95=0,0;MATEID=130375_1;EVENT=130375;SECONDARY;SU=4;PE=0;SR=4;ALG=PROD;AF=0.000297;NSAMP=5;MSQ=13.29;AN=16834;AC=5;NS=8438;AC_Hom=0;AC_Het=5;AC_Hemi=0;MAF=0.000296279;HWE=1;NFAM=5
16	2886829	2886890	17	25540361	25540414	23271	1069.84	+	+	BND	LOW	23271_1	N	N]17:25540384]	23271_2	N	N]16:2886859]	SVTYPE=BND;POS=2886859;STRANDS=++:46;IMPRECISE;CIPOS=-30,31;CIEND=-23,30;CIPOS95=-2,2;CIEND95=0,0;MATEID=23271_2;EVENT=23271;SU=46;PE=39;SR=7;ALG=PROD;AF=0.002257;NSAMP=38;MSQ=26.37;AN=16834;AC=38;NS=8438;AC_Hom=0;AC_Het=38;AC_Hemi=0;MAF=0.00225172;HWE=1;NFAM=38	SVTYPE=BND;POS=25540384;STRANDS=++:46;IMPRECISE;CIPOS=-23,30;CIEND=-30,31;CIPOS95=0,0;CIEND95=-2,2;MATEID=23271_1;EVENT=23271;SECONDARY;SU=46;PE=39;SR=7;ALG=PROD;AF=0.002257;NSAMP=38;MSQ=26.37;AN=16834;AC=38;NS=8438;AC_Hom=0;AC_Het=38;AC_Hemi=0;MAF=0.00225172;HWE=1;NFAM=38
16	2899081	2899101	16	2899478	2899498	300237	95.62	-	-	BND	LOW	300237_1	N	[16:2899489[N	300237_2	N	[16:2899092[N	SVTYPE=BND;POS=2899092;STRANDS=--:8;CIPOS=-10,10;CIEND=-10,10;CIPOS95=0,0;CIEND95=0,0;MATEID=300237_2;EVENT=300237;SU=8;PE=0;SR=8;ALG=PROD;AF=5.94e-05;NSAMP=1;MSQ=95.62;AN=16834;AC=1;NS=8438;AC_Hom=0;AC_Het=1;AC_Hemi=0;MAF=5.92557e-05;HWE=1;NFAM=1	SVTYPE=BND;POS=2899489;STRANDS=--:8;CIPOS=-10,10;CIEND=-10,10;CIPOS95=0,0;CIEND95=0,0;MATEID=300237_1;EVENT=300237;SECONDARY;SU=8;PE=0;SR=8;ALG=PROD;AF=5.94e-05;NSAMP=1;MSQ=95.62;AN=16834;AC=1;NS=8438;AC_Hom=0;AC_Het=1;AC_Hemi=0;MAF=5.92557e-05;HWE=1;NFAM=1
16	2899082	2899089	16	2899189	2899196	300236	224.68	+	+	BND	LOW	300236_1	N	N]16:2899193]	300236_2	N	N]16:2899086]	SVTYPE=BND;POS=2899086;STRANDS=++:14;CIPOS=-4,3;CIEND=-4,3;CIPOS95=0,0;CIEND95=0,0;MATEID=300236_2;EVENT=300236;SU=14;PE=5;SR=9;ALG=PROD;AF=5.94e-05;NSAMP=1;MSQ=224.68;AN=16834;AC=1;NS=8438;AC_Hom=0;AC_Het=1;AC_Hemi=0;MAF=5.92557e-05;HWE=1;NFAM=1	SVTYPE=BND;POS=2899193;STRANDS=++:14;CIPOS=-4,3;CIEND=-4,3;CIPOS95=0,0;CIEND95=0,0;MATEID=300236_1;EVENT=300236;SECONDARY;SU=14;PE=5;SR=9;ALG=PROD;AF=5.94e-05;NSAMP=1;MSQ=224.68;AN=16834;AC=1;NS=8438;AC_Hom=0;AC_Het=1;AC_Hemi=0;MAF=5.92557e-05;HWE=1;NFAM=1
16	2899662	2899665	16	2903406	2903410	130376	734.41	+	-	DEL	PASS	130376	N	<DEL>	.	.	.	SVTYPE=DEL;POS=2899664;SVLEN=-3745;END=2903409;STRANDS=+-:26;CIPOS=-2,1;CIEND=-3,1;CIPOS95=0,0;CIEND95=0,0;SU=26;PE=14;SR=12;ALG=PROD;AF=5.94e-05;NSAMP=1;MSQ=734.41;AN=16834;AC=1;NS=8438;AC_Hom=0;AC_Het=1;AC_Hemi=0;MAF=5.92557e-05;HWE=1;NFAM=1	.
16	2908531	2908540	16	2993651	2993668	264440	141.38	-	+	DUP	PASS	264440	N	<DUP>	.	.	.	SVTYPE=DUP;POS=2908537;SVLEN=85121;END=2993658;STRANDS=-+:15;CIPOS=-6,3;CIEND=-7,10;CIPOS95=0,0;CIEND95=0,0;SU=15;PE=9;SR=6;ALG=PROD;AF=5.94e-05;NSAMP=1;MSQ=140.75;AN=16834;AC=1;NS=8438;AC_Hom=0;AC_Het=1;AC_Hemi=0;MAF=5.92557e-05;HWE=1;NFAM=1	.
16	2910704	2910723	16	2911598	2911601	130377	698.34	+	-	DEL	PASS	130377	N	<DEL>	.	.	.	SVTYPE=DEL;POS=2910713;SVLEN=-888;END=2911601;STRANDS=+-:31;CIPOS=-9,10;CIEND=-3,0;CIPOS95=0,0;CIEND95=0,0;SU=31;PE=19;SR=12;ALG=PROD;AF=5.94e-05;NSAMP=1;MSQ=698.34;AN=16834;AC=1;NS=8438;AC_Hom=0;AC_Het=1;AC_Hemi=0;MAF=5.92557e-05;HWE=1;NFAM=1	.
16	2912434	2912451	16	2912734	2912751	130378	37.79	+	-	MEI	PASS	130378	N	<DEL:ME:SINE|Alu|AluY>	.	.	.	SVTYPE=MEI;POS=2912443;SVLEN=-300;END=2912743;STRANDS=+-:4;IMPRECISE;CIPOS=-9,8;CIEND=-9,8;CIPOS95=0,0;CIEND95=0,1;SU=4;PE=0;SR=4;ALG=PROD;AF=0.0001188;NSAMP=2;MSQ=18.11;AN=16834;AC=2;NS=8438;AC_Hom=0;AC_Het=2;AC_Hemi=0;MAF=0.000118511;HWE=1;NFAM=2	.
16	2915947	2915965	16	2919618	2919638	130379	368.65	+	-	DEL	PASS	130379	N	<DEL>	.	.	.	SVTYPE=DEL;POS=2915955;SVLEN=-3673;END=2919628;STRANDS=+-:18;CIPOS=-8,10;CIEND=-10,10;CIPOS95=0,0;CIEND95=0,0;SU=18;PE=9;SR=9;ALG=PROD;AF=5.94e-05;NSAMP=1;MSQ=368.65;AN=16834;AC=1;NS=8438;AC_Hom=0;AC_Het=1;AC_Hemi=0;MAF=5.92557e-05;HWE=1;NFAM=1	.
16	2922366	2922379	16	3375216	3375234	264441	214.12	-	+	DUP	PASS	264441	N	<DUP>	.	.	.	SVTYPE=DUP;POS=2922375;SVLEN=452849;END=3375224;STRANDS=-+:15;CIPOS=-9,4;CIEND=-8,10;CIPOS95=0,0;CIEND95=0,0;SU=15;PE=11;SR=4;ALG=PROD;AF=5.94e-05;NSAMP=1;MSQ=213.28;AN=16834;AC=1;NS=8438;AC_Hom=0;AC_Het=1;AC_Hemi=0;MAF=5.92557e-05;HWE=1;NFAM=1	.
16	2925370	2925424	16	2925695	2925738	130380	955.14	+	-	BND	LOW	130380_1	N	N[16:2925718[	130380_2	N	]16:2925398]N	SVTYPE=BND;POS=2925398;STRANDS=+-:54;CIPOS=-28,26;CIEND=-22,21;CIPOS95=0,0;CIEND95=0,0;MATEID=130380_2;EVENT=130380;SU=54;PE=0;SR=54;ALG=PROD;AF=0.002376;NSAMP=40;MSQ=22.69;AN=16834;AC=40;NS=8438;AC_Hom=0;AC_Het=40;AC_Hemi=0;MAF=0.00237023;HWE=1;NFAM=40	SVTYPE=BND;POS=2925718;STRANDS=+-:54;CIPOS=-22,21;CIEND=-28,26;CIPOS95=0,0;CIEND95=0,0;MATEID=130380_1;EVENT=130380;SECONDARY;SU=54;PE=0;SR=54;ALG=PROD;AF=0.002376;NSAMP=40;MSQ=22.69;AN=16834;AC=40;NS=8438;AC_Hom=0;AC_Het=40;AC_Hemi=0;MAF=0.00237023;HWE=1;NFAM=40
16	2927608	2928053	16	2928014	2928363	130381	233.58	+	-	DEL	PASS	130381	N	<DEL>	.	.	.	SVTYPE=DEL;POS=2927629;SVLEN=-704;END=2928333;STRANDS=+-:16;IMPRECISE;CIPOS=-21,424;CIEND=-319,30;CIPOS95=-21,125;CIEND95=-103,30;SU=16;PE=15;SR=1;ALG=SUM;AF=0.0001782;NSAMP=3;MSQ=77.86;AN=16834;AC=3;NS=8438;AC_Hom=0;AC_Het=3;AC_Hemi=0;MAF=0.000177767;HWE=1;NFAM=3	.
16	2928565	2928578	16	2928848	2928865	130382	22.81	+	-	BND	LOW	130382_1	N	N[16:2928858[	130382_2	N	]16:2928573]N	SVTYPE=BND;POS=2928573;STRANDS=+-:4;IMPRECISE;CIPOS=-8,5;CIEND=-9,8;CIPOS95=-4,2;CIEND95=0,0;MATEID=130382_2;EVENT=130382;SU=4;PE=0;SR=4;ALG=PROD;AF=0.0001188;NSAMP=2;MSQ=8.07;AN=16834;AC=2;NS=8438;AC_Hom=0;AC_Het=2;AC_Hemi=0;MAF=0.000118511;HWE=1;NFAM=2	SVTYPE=BND;POS=2928858;STRANDS=+-:4;IMPRECISE;CIPOS=-9,8;CIEND=-8,5;CIPOS95=0,0;CIEND95=-4,2;MATEID=130382_1;EVENT=130382;SECONDARY;SU=4;PE=0;SR=4;ALG=PROD;AF=0.0001188;NSAMP=2;MSQ=8.07;AN=16834;AC=2;NS=8438;AC_Hom=0;AC_Het=2;AC_Hemi=0;MAF=0.000118511;HWE=1;NFAM=2
16	2929301	2929321	16	2929540	2929560	130383	90.2	+	-	BND	LOW	130383_1	N	N[16:2929551[	130383_2	N	]16:2929311]N	SVTYPE=BND;POS=2929311;STRANDS=+-:5;CIPOS=-10,10;CIEND=-10,10;CIPOS95=0,0;CIEND95=0,0;MATEID=130383_2;EVENT=130383;SU=5;PE=0;SR=5;ALG=PROD;AF=0.000297;NSAMP=5;MSQ=17.42;AN=16834;AC=5;NS=8438;AC_Hom=0;AC_Het=5;AC_Hemi=0;MAF=0.000296279;HWE=1;NFAM=5	SVTYPE=BND;POS=2929551;STRANDS=+-:5;CIPOS=-10,10;CIEND=-10,10;CIPOS95=0,0;CIEND95=0,0;MATEID=130383_1;EVENT=130383;SECONDARY;SU=5;PE=0;SR=5;ALG=PROD;AF=0.000297;NSAMP=5;MSQ=17.42;AN=16834;AC=5;NS=8438;AC_Hom=0;AC_Het=5;AC_Hemi=0;MAF=0.000296279;HWE=1;NFAM=5
16	2930764	2930990	16	2942598	2942728	130384	233.7	+	-	DEL	PASS	130384	N	<DEL>	.	.	.	SVTYPE=DEL;POS=2930774;SVLEN=-11944;END=2942718;STRANDS=+-:13;IMPRECISE;CIPOS=-10,216;CIEND=-120,10;CIPOS95=-1,50;CIEND95=-40,2;SU=13;PE=13;SR=0;ALG=PROD;AF=5.94e-05;NSAMP=1;MSQ=233.7;AN=16834;AC=1;NS=8438;AC_Hom=0;AC_Het=1;AC_Hemi=0;MAF=5.92557e-05;HWE=1;NFAM=1	.
16	2936188	2936901	16	2936254	2936920	130385	157622.0	+	-	DEL	PASS	130385	N	<DEL>	.	.	.	SVTYPE=DEL;POS=2936405;SVLEN=-284;END=2936689;STRANDS=+-:405;IMPRECISE;CIPOS=-217,496;CIEND=-435,231;CIPOS95=-105,105;CIEND95=-103,103;SU=405;PE=402;SR=3;ALG=SUM;AF=0.0458;NSAMP=740;MSQ=212.91;RETAINED;AN=16834;AC=771;NS=8438;AC_Hom=62;AC_Het=709;AC_Hemi=0;MAF=0.0456862;HWE=0.0023892;NFAM=728	.
16	2936325	2936329	16	2939353	2939356	130387	21123.8	+	-	BND	PASS	130387_1	N	N[16:2939356[	130387_2	N	]16:2936327]N	SVTYPE=BND;POS=2936327;STRANDS=+-:862;CIPOS=-2,2;CIEND=-2,1;CIPOS95=0,0;CIEND95=0,0;MATEID=130387_2;EVENT=130387;SU=862;PE=640;SR=222;ALG=PROD;AF=0.003861;NSAMP=65;MSQ=324.98;AN=16834;AC=65;NS=8438;AC_Hom=0;AC_Het=65;AC_Hemi=0;MAF=0.00385162;HWE=1;NFAM=64	SVTYPE=BND;POS=2939356;STRANDS=+-:862;CIPOS=-2,1;CIEND=-2,2;CIPOS95=0,0;CIEND95=0,0;MATEID=130387_1;EVENT=130387;SECONDARY;SU=862;PE=640;SR=222;ALG=PROD;AF=0.003861;NSAMP=65;MSQ=324.98;AN=16834;AC=65;NS=8438;AC_Hom=0;AC_Het=65;AC_Hemi=0;MAF=0.00385162;HWE=1;NFAM=64
16	2937414	2937431	16	2937670	2937687	130388	17.92	+	-	BND	LOW	130388_1	N	N[16:2937680[	130388_2	N	]16:2937423]N	SVTYPE=BND;POS=2937423;STRANDS=+-:4;CIPOS=-9,8;CIEND=-9,8;CIPOS95=0,0;CIEND95=0,0;MATEID=130388_2;EVENT=130388;SU=4;PE=0;SR=4;ALG=PROD;AF=0.0001188;NSAMP=2;MSQ=4.66;AN=16834;AC=2;NS=8438;AC_Hom=0;AC_Het=2;AC_Hemi=0;MAF=0.000118511;HWE=1;NFAM=2	SVTYPE=BND;POS=2937680;STRANDS=+-:4;CIPOS=-9,8;CIEND=-9,8;CIPOS95=0,0;CIEND95=0,0;MATEID=130388_1;EVENT=130388;SECONDARY;SU=4;PE=0;SR=4;ALG=PROD;AF=0.0001188;NSAMP=2;MSQ=4.66;AN=16834;AC=2;NS=8438;AC_Hom=0;AC_Het=2;AC_Hemi=0;MAF=0.000118511;HWE=1;NFAM=2
16	2939364	2939520	16	2943586	2943705	130389	176.84	+	-	DEL	PASS	130389	N	<DEL>	.	.	.	SVTYPE=DEL;POS=2939374;SVLEN=-4321;END=2943695;STRANDS=+-:9;IMPRECISE;CIPOS=-10,146;CIEND=-109,10;CIPOS95=-3,39;CIEND95=-44,3;SU=9;PE=9;SR=0;ALG=PROD;AF=5.94e-05;NSAMP=1;MSQ=176.84;AN=16834;AC=1;NS=8438;AC_Hom=0;AC_Het=1;AC_Hemi=0;MAF=5.92557e-05;HWE=1;NFAM=1	.
16	2947080	2947087	16	2947920	2947927	130390	440.41	+	-	DEL	PASS	130390	N	<DEL>	.	.	.	SVTYPE=DEL;POS=2947084;SVLEN=-841;END=2947925;STRANDS=+-:23;CIPOS=-4,3;CIEND=-5,2;CIPOS95=0,0;CIEND95=0,0;SU=23;PE=14;SR=9;ALG=PROD;AF=5.94e-05;NSAMP=1;MSQ=440.41;AN=16834;AC=1;NS=8438;AC_Hom=0;AC_Het=1;AC_Hemi=0;MAF=5.92557e-05;HWE=1;NFAM=1	.
16	2955670	2955683	16	2955723	2955740	130391	1359.67	+	-	BND	LOW	130391_1	N	N[16:2955733[	130391_2	N	]16:2955674]N	SVTYPE=BND;POS=2955674;STRANDS=+-:5;IMPRECISE;CIPOS=-4,9;CIEND=-9,8;CIPOS95=0,1;CIEND95=0,0;MATEID=130391_2;EVENT=130391;SU=5;PE=1;SR=4;ALG=PROD;AF=0.004041;NSAMP=67;MSQ=15.92;AN=16826;AC=68;NS=8434;AC_Hom=2;AC_Het=66;AC_Hemi=0;MAF=0.0040313;HWE=0.126801;NFAM=66	SVTYPE=BND;POS=2955733;STRANDS=+-:5;IMPRECISE;CIPOS=-9,8;CIEND=-4,9;CIPOS95=0,0;CIEND95=0,1;MATEID=130391_1;EVENT=130391;SECONDARY;SU=5;PE=1;SR=4;ALG=PROD;AF=0.004041;NSAMP=67;MSQ=15.92;AN=16826;AC=68;NS=8434;AC_Hom=2;AC_Het=66;AC_Hemi=0;MAF=0.0040313;HWE=0.126801;NFAM=66
16	2955823	2955834	16	2956030	2956041	130392	310.64	+	-	BND	LOW	130392_1	N	N[16:2956037[	130392_2	N	]16:2955829]N	SVTYPE=BND;POS=2955829;STRANDS=+-:6;CIPOS=-6,5;CIEND=-6,5;CIPOS95=0,0;CIEND95=0,0;MATEID=130392_2;EVENT=130392;SU=6;PE=0;SR=6;ALG=PROD;AF=0.0006534;NSAMP=11;MSQ=26.19;AN=16834;AC=11;NS=8438;AC_Hom=0;AC_Het=11;AC_Hemi=0;MAF=0.000651813;HWE=1;NFAM=11	SVTYPE=BND;POS=2956037;STRANDS=+-:6;CIPOS=-6,5;CIEND=-6,5;CIPOS95=0,0;CIEND95=0,0;MATEID=130392_1;EVENT=130392;SECONDARY;SU=6;PE=0;SR=6;ALG=PROD;AF=0.0006534;NSAMP=11;MSQ=26.19;AN=16834;AC=11;NS=8438;AC_Hom=0;AC_Het=11;AC_Hemi=0;MAF=0.000651813;HWE=1;NFAM=11
16	2959478	2959495	16	2959597	2959614	130393	7.42	+	-	BND	LOW	130393_1	N	N[16:2959607[	130393_2	N	]16:2959487]N	SVTYPE=BND;POS=2959487;STRANDS=+-:4;CIPOS=-9,8;CIEND=-9,8;CIPOS95=0,0;CIEND95=0,0;MATEID=130393_2;EVENT=130393;SU=4;PE=0;SR=4;ALG=PROD;AF=5.94e-05;NSAMP=1;MSQ=6.83;AN=16834;AC=1;NS=8438;AC_Hom=0;AC_Het=1;AC_Hemi=0;MAF=5.92557e-05;HWE=1;NFAM=1	SVTYPE=BND;POS=2959607;STRANDS=+-:4;CIPOS=-9,8;CIEND=-9,8;CIPOS95=0,0;CIEND95=0,0;MATEID=130393_1;EVENT=130393;SECONDARY;SU=4;PE=0;SR=4;ALG=PROD;AF=5.94e-05;NSAMP=1;MSQ=6.83;AN=16834;AC=1;NS=8438;AC_Hom=0;AC_Het=1;AC_Hemi=0;MAF=5.92557e-05;HWE=1;NFAM=1
16	2959752	2959809	16	2960031	2960087	130394	67.44	+	-	MEI	PASS	130394	N	<DEL:ME:SINE|Alu|AluYc>	.	.	.	SVTYPE=MEI;POS=2959781;SVLEN=-277;END=2960058;STRANDS=+-:12;IMPRECISE;CIPOS=-29,28;CIEND=-27,29;CIPOS95=0,0;CIEND95=-3,3;SU=12;PE=0;SR=12;ALG=PROD;AF=0.000297;NSAMP=5;MSQ=11.74;AN=16834;AC=5;NS=8438;AC_Hom=0;AC_Het=5;AC_Hemi=0;MAF=0.000296279;HWE=1;NFAM=5	.
16	2960176	2960189	16	2960310	2960320	130395	21.08	+	-	DEL	PASS	130395	N	<DEL>	.	.	.	SVTYPE=DEL;POS=2960179;SVLEN=-132;END=2960311;STRANDS=+-:4;IMPRECISE;CIPOS=-3,10;CIEND=-1,9;CIPOS95=0,1;CIEND95=0,1;SU=4;PE=0;SR=4;ALG=PROD;AF=5.94e-05;NSAMP=1;MSQ=20.82;AN=16834;AC=1;NS=8438;AC_Hom=0;AC_Het=1;AC_Hemi=0;MAF=5.92557e-05;HWE=1;NFAM=1	.
16	2969229	2969915	16	2970560	2971119	130396	8417.48	+	-	BND	LOW	130396_1	N	N[16:2970906[	130396_2	N	]16:2969410]N	SVTYPE=BND;POS=2969410;STRANDS=+-:473;IMPRECISE;CIPOS=-181,505;CIEND=-345,214;CIPOS95=-88,88;CIEND95=-89,89;MATEID=130396_2;EVENT=130396;SU=473;PE=473;SR=0;ALG=PROD;AF=0.003742;NSAMP=63;MSQ=133.58;AN=16834;AC=63;NS=8438;AC_Hom=0;AC_Het=63;AC_Hemi=0;MAF=0.00373311;HWE=1;NFAM=63	SVTYPE=BND;POS=2970906;STRANDS=+-:473;IMPRECISE;CIPOS=-345,214;CIEND=-181,505;CIPOS95=-89,89;CIEND95=-88,88;MATEID=130396_1;EVENT=130396;SECONDARY;SU=473;PE=473;SR=0;ALG=PROD;AF=0.003742;NSAMP=63;MSQ=133.58;AN=16834;AC=63;NS=8438;AC_Hom=0;AC_Het=63;AC_Hemi=0;MAF=0.00373311;HWE=1;NFAM=63
16	2971635	2972034	16	2971741	2972046	130397	1281.97	+	-	DEL	PASS	130397	N	<DEL>	.	.	.	SVTYPE=DEL;POS=2971665;SVLEN=-351;END=2972016;STRANDS=+-:12;IMPRECISE;CIPOS=-30,369;CIEND=-275,30;CIPOS95=-30,120;CIEND95=-85,30;SU=12;PE=12;SR=0;ALG=PROD;AF=0.0001782;NSAMP=3;MSQ=426.64;AN=16834;AC=3;NS=8438;AC_Hom=0;AC_Het=3;AC_Hemi=0;MAF=0.000177767;HWE=1;NFAM=3	.
16	2972944	2972991	16	2985831	2985876	130398	2498.53	+	-	DEL	PASS	130398	N	<DEL>	.	.	.	SVTYPE=DEL;POS=2972968;SVLEN=-12887;END=2985855;STRANDS=+-:108;CIPOS=-24,23;CIEND=-24,21;CIPOS95=0,0;CIEND95=0,0;SU=108;PE=60;SR=48;ALG=PROD;AF=0.0004158;NSAMP=7;MSQ=356.93;AN=16834;AC=7;NS=8438;AC_Hom=0;AC_Het=7;AC_Hemi=0;MAF=0.00041479;HWE=1;NFAM=2	.
16	2973621	2974119	X	150391790	150392201	24343	1869.49	-	+	BND	LOW	24343_1	N	]X:150391838]N	24343_2	N	N[16:2974110[	SVTYPE=BND;POS=2974110;STRANDS=-+:27;IMPRECISE;CIPOS=-488,10;CIEND=-48,363;CIPOS95=-103,10;CIEND95=-26,26;MATEID=24343_2;EVENT=24343;SU=27;PE=27;SR=0;ALG=PROD;AF=0.005168;NSAMP=87;MSQ=19.19;AN=16834;AC=87;NS=8438;AC_Hom=0;AC_Het=88;AC_Hemi=0;MAF=0.00521451;HWE=1;NFAM=84	SVTYPE=BND;POS=150391838;STRANDS=-+:27;IMPRECISE;CIPOS=-48,363;CIEND=-488,10;CIPOS95=-26,26;CIEND95=-103,10;MATEID=24343_1;EVENT=24343;SECONDARY;SU=27;PE=27;SR=0;ALG=PROD;AF=0.005168;NSAMP=87;MSQ=19.19;AN=16834;AC=87;NS=8438;AC_Hom=0;AC_Het=88;AC_Hemi=0;MAF=0.00521451;HWE=1;NFAM=84
16	2983549	2983747	16	2987231	2987515	264442	91.63	-	+	DUP	PASS	264442	N	<DUP>	.	.	.	SVTYPE=DUP;POS=2983737;SVLEN=3504;END=2987241;STRANDS=-+:11;IMPRECISE;CIPOS=-188,10;CIEND=-10,274;CIPOS95=-72,2;CIEND95=-2,67;SU=11;PE=11;SR=0;ALG=PROD;AF=5.94e-05;NSAMP=1;MSQ=90.58;AN=16834;AC=1;NS=8438;AC_Hom=0;AC_Het=1;AC_Hemi=0;MAF=5.92557e-05;HWE=1;NFAM=1	.
16	2985158	2985177	16	3082600	3082620	300238	209.59	-	-	BND	LOW	300238_1	N	[16:3082611[N	300238_2	N	[16:2985169[N	SVTYPE=BND;POS=2985169;STRANDS=--:13;IMPRECISE;CIPOS=-10,9;CIEND=-10,10;CIPOS95=-2,0;CIEND95=-1,1;MATEID=300238_2;EVENT=300238;SU=13;PE=11;SR=2;ALG=PROD;AF=5.94e-05;NSAMP=1;MSQ=209.59;AN=16834;AC=1;NS=8438;AC_Hom=0;AC_Het=1;AC_Hemi=0;MAF=5.92557e-05;HWE=1;NFAM=1	SVTYPE=BND;POS=3082611;STRANDS=--:13;IMPRECISE;CIPOS=-10,10;CIEND=-10,9;CIPOS95=-1,1;CIEND95=-2,0;MATEID=300238_1;EVENT=300238;SECONDARY;SU=13;PE=11;SR=2;ALG=PROD;AF=5.94e-05;NSAMP=1;MSQ=209.59;AN=16834;AC=1;NS=8438;AC_Hom=0;AC_Het=1;AC_Hemi=0;MAF=5.92557e-05;HWE=1;NFAM=1
16	2985257	2985257	16	2986633	2986641	300239	185.6	+	+	BND	LOW	300239_1	N	N]16:2986638]	300239_2	N	N]16:2985257]	SVTYPE=BND;POS=2985257;STRANDS=++:14;CIPOS=0,0;CIEND=-5,3;CIPOS95=0,0;CIEND95=0,0;MATEID=300239_2;EVENT=300239;SU=14;PE=6;SR=8;ALG=PROD;AF=5.94e-05;NSAMP=1;MSQ=185.6;AN=16834;AC=1;NS=8438;AC_Hom=0;AC_Het=1;AC_Hemi=0;MAF=5.92557e-05;HWE=1;NFAM=1	SVTYPE=BND;POS=2986638;STRANDS=++:14;CIPOS=-5,3;CIEND=0,0;CIPOS95=0,0;CIEND95=0,0;MATEID=300239_1;EVENT=300239;SECONDARY;SU=14;PE=6;SR=8;ALG=PROD;AF=5.94e-05;NSAMP=1;MSQ=185.6;AN=16834;AC=1;NS=8438;AC_Hom=0;AC_Het=1;AC_Hemi=0;MAF=5.92557e-05;HWE=1;NFAM=1
16	2986627	2987021	16	3082331	3082620	130399	452.62	+	-	DEL	PASS	130399	N	<DEL>	.	.	.	SVTYPE=DEL;POS=2986637;SVLEN=-95973;END=3082610;STRANDS=+-:14;IMPRECISE;CIPOS=-10,384;CIEND=-279,10;CIPOS95=0,107;CIEND95=-79,0;SU=14;PE=14;SR=0;ALG=PROD;AF=5.94e-05;NSAMP=1;MSQ=452.62;AN=16834;AC=1;NS=8438;AC_Hom=0;AC_Het=1;AC_Hemi=0;MAF=5.92557e-05;HWE=1;NFAM=1	.
16	2991241	2991258	16	2991639	2991656	130400	27.06	+	-	BND	LOW	130400_1	N	N[16:2991649[	130400_2	N	]16:2991250]N	SVTYPE=BND;POS=2991250;STRANDS=+-:4;CIPOS=-9,8;CIEND=-9,8;CIPOS95=0,0;CIEND95=0,0;MATEID=130400_2;EVENT=130400;SU=4;PE=0;SR=4;ALG=PROD;AF=5.94e-05;NSAMP=1;MSQ=26.81;AN=16834;AC=1;NS=8438;AC_Hom=0;AC_Het=1;AC_Hemi=0;MAF=5.92557e-05;HWE=1;NFAM=1	SVTYPE=BND;POS=2991649;STRANDS=+-:4;CIPOS=-9,8;CIEND=-9,8;CIPOS95=0,0;CIEND95=0,0;MATEID=130400_1;EVENT=130400;SECONDARY;SU=4;PE=0;SR=4;ALG=PROD;AF=5.94e-05;NSAMP=1;MSQ=26.81;AN=16834;AC=1;NS=8438;AC_Hom=0;AC_Het=1;AC_Hemi=0;MAF=5.92557e-05;HWE=1;NFAM=1
16	3007673	3007940	16	3008587	3008712	130401	1669.5	+	-	DEL	PASS	130401	N	<DEL>	.	.	.	SVTYPE=DEL;POS=3007716;SVLEN=-974;END=3008690;STRANDS=+-:78;IMPRECISE;CIPOS=-43,224;CIEND=-103,22;CIPOS95=-9,9;CIEND95=-8,8;SU=78;PE=78;SR=0;ALG=PROD;AF=0.0004752;NSAMP=8;MSQ=208.67;AN=16834;AC=8;NS=8438;AC_Hom=0;AC_Het=8;AC_Hemi=0;MAF=0.000474046;HWE=1;NFAM=8	.
16	3008954	3008972	16	3009092	3009109	130402	33.11	+	-	BND	LOW	130402_1	N	N[16:3009102[	130402_2	N	]16:3008962]N	SVTYPE=BND;POS=3008962;STRANDS=+-:4;IMPRECISE;CIPOS=-8,10;CIEND=-9,8;CIPOS95=0,1;CIEND95=0,0;MATEID=130402_2;EVENT=130402;SU=4;PE=0;SR=4;ALG=PROD;AF=0.0001188;NSAMP=2;MSQ=11.23;AN=16834;AC=2;NS=8438;AC_Hom=0;AC_Het=2;AC_Hemi=0;MAF=0.000118511;HWE=1;NFAM=2	SVTYPE=BND;POS=3009102;STRANDS=+-:4;IMPRECISE;CIPOS=-9,8;CIEND=-8,10;CIPOS95=0,0;CIEND95=0,1;MATEID=130402_1;EVENT=130402;SECONDARY;SU=4;PE=0;SR=4;ALG=PROD;AF=0.0001188;NSAMP=2;MSQ=11.23;AN=16834;AC=2;NS=8438;AC_Hom=0;AC_Het=2;AC_Hemi=0;MAF=0.000118511;HWE=1;NFAM=2
16	3009981	3010031	16	3010273	3010324	130403	83666.6	+	-	DEL	PASS	130403	N	<DEL>	.	.	.	SVTYPE=DEL;POS=3009990;SVLEN=-327;END=3010317;STRANDS=+-:1464;IMPRECISE;CIPOS=-9,41;CIEND=-44,7;CIPOS95=-1,1;CIEND95=0,0;SU=1464;PE=1462;SR=2;ALG=PROD;AF=0.02483;NSAMP=408;MSQ=205.05;RETAINED;AN=16834;AC=418;NS=8438;AC_Hom=20;AC_Het=398;AC_Hemi=0;MAF=0.0247689;HWE=0.0393413;NFAM=405	.
16	3015012	3015029	16	3015186	3015203	130406	366.78	+	-	BND	LOW	130406_1	N	N[16:3015196[	130406_2	N	]16:3015021]N	SVTYPE=BND;POS=3015021;STRANDS=+-:4;CIPOS=-9,8;CIEND=-9,8;CIPOS95=0,0;CIEND95=0,0;MATEID=130406_2;EVENT=130406;SU=4;PE=0;SR=4;ALG=PROD;AF=0.001188;NSAMP=20;MSQ=14.98;RETAINED;AN=16834;AC=20;NS=8438;AC_Hom=0;AC_Het=20;AC_Hemi=0;MAF=0.00118511;HWE=1;NFAM=20	SVTYPE=BND;POS=3015196;STRANDS=+-:4;CIPOS=-9,8;CIEND=-9,8;CIPOS95=0,0;CIEND95=0,0;MATEID=130406_1;EVENT=130406;SECONDARY;SU=4;PE=0;SR=4;ALG=PROD;AF=0.001188;NSAMP=20;MSQ=14.98;RETAINED;AN=16834;AC=20;NS=8438;AC_Hom=0;AC_Het=20;AC_Hemi=0;MAF=0.00118511;HWE=1;NFAM=20
16	3028685	3028742	16	3028849	3028906	130407	373.51	+	-	BND	LOW	130407_1	N	N[16:3028879[	130407_2	N	]16:3028714]N	SVTYPE=BND;POS=3028714;STRANDS=+-:21;CIPOS=-29,28;CIEND=-29,28;CIPOS95=0,0;CIEND95=0,0;MATEID=130407_2;EVENT=130407;SU=21;PE=0;SR=21;ALG=PROD;AF=0.000594;NSAMP=10;MSQ=36.69;AN=16834;AC=10;NS=8438;AC_Hom=0;AC_Het=10;AC_Hemi=0;MAF=0.000592557;HWE=1;NFAM=8	SVTYPE=BND;POS=3028879;STRANDS=+-:21;CIPOS=-29,28;CIEND=-29,28;CIPOS95=0,0;CIEND95=0,0;MATEID=130407_1;EVENT=130407;SECONDARY;SU=21;PE=0;SR=21;ALG=PROD;AF=0.000594;NSAMP=10;MSQ=36.69;AN=16834;AC=10;NS=8438;AC_Hom=0;AC_Het=10;AC_Hemi=0;MAF=0.000592557;HWE=1;NFAM=8
16	3029088	3029105	16	3029227	3029244	130408	89.74	+	-	BND	LOW	130408_1	N	N[16:3029237[	130408_2	N	]16:3029097]N	SVTYPE=BND;POS=3029097;STRANDS=+-:4;CIPOS=-9,8;CIEND=-9,8;CIPOS95=0,0;CIEND95=0,0;MATEID=130408_2;EVENT=130408;SU=4;PE=0;SR=4;ALG=PROD;AF=5.94e-05;NSAMP=1;MSQ=89.73;AN=16834;AC=1;NS=8438;AC_Hom=0;AC_Het=1;AC_Hemi=0;MAF=5.92557e-05;HWE=1;NFAM=1	SVTYPE=BND;POS=3029237;STRANDS=+-:4;CIPOS=-9,8;CIEND=-9,8;CIPOS95=0,0;CIEND95=0,0;MATEID=130408_1;EVENT=130408;SECONDARY;SU=4;PE=0;SR=4;ALG=PROD;AF=5.94e-05;NSAMP=1;MSQ=89.73;AN=16834;AC=1;NS=8438;AC_Hom=0;AC_Het=1;AC_Hemi=0;MAF=5.92557e-05;HWE=1;NFAM=1
16	3031163	3031178	16	3031306	3031323	130409	389.78	+	-	BND	LOW	130409_1	N	N[16:3031316[	130409_2	N	]16:3031171]N	SVTYPE=BND;POS=3031171;STRANDS=+-:42;CIPOS=-8,7;CIEND=-9,8;CIPOS95=0,0;CIEND95=0,0;MATEID=130409_2;EVENT=130409;SU=42;PE=0;SR=42;ALG=PROD;AF=0.0007722;NSAMP=13;MSQ=25.73;AN=16834;AC=13;NS=8438;AC_Hom=0;AC_Het=14;AC_Hemi=0;MAF=0.00082958;HWE=1;NFAM=13	SVTYPE=BND;POS=3031316;STRANDS=+-:42;CIPOS=-9,8;CIEND=-8,7;CIPOS95=0,0;CIEND95=0,0;MATEID=130409_1;EVENT=130409;SECONDARY;SU=42;PE=0;SR=42;ALG=PROD;AF=0.0007722;NSAMP=13;MSQ=25.73;AN=16834;AC=13;NS=8438;AC_Hom=0;AC_Het=14;AC_Hemi=0;MAF=0.00082958;HWE=1;NFAM=13
16	3043645	3043654	16	3043908	3043917	130410	196.9	+	-	BND	LOW	130410_1	N	N[16:3043914[	130410_2	N	]16:3043650]N	SVTYPE=BND;POS=3043650;STRANDS=+-:7;CIPOS=-5,4;CIEND=-5,4;CIPOS95=0,0;CIEND95=0,0;MATEID=130410_2;EVENT=130410;SU=7;PE=0;SR=7;ALG=PROD;AF=0.000297;NSAMP=5;MSQ=38.79;AN=16834;AC=5;NS=8438;AC_Hom=0;AC_Het=5;AC_Hemi=0;MAF=0.000296279;HWE=1;NFAM=5	SVTYPE=BND;POS=3043914;STRANDS=+-:7;CIPOS=-5,4;CIEND=-5,4;CIPOS95=0,0;CIEND95=0,0;MATEID=130410_1;EVENT=130410;SECONDARY;SU=7;PE=0;SR=7;ALG=PROD;AF=0.000297;NSAMP=5;MSQ=38.79;AN=16834;AC=5;NS=8438;AC_Hom=0;AC_Het=5;AC_Hemi=0;MAF=0.000296279;HWE=1;NFAM=5
16	3043873	3044041	16	3044252	3044296	130411	383.68	+	-	DEL	PASS	130411	N	<DEL>	.	.	.	SVTYPE=DEL;POS=3043883;SVLEN=-403;END=3044286;STRANDS=+-:18;IMPRECISE;CIPOS=-10,158;CIEND=-34,10;CIPOS95=-3,31;CIEND95=-14,4;SU=18;PE=18;SR=0;ALG=PROD;AF=5.94e-05;NSAMP=1;MSQ=383.68;AN=16834;AC=1;NS=8438;AC_Hom=0;AC_Het=1;AC_Hemi=0;MAF=5.92557e-05;HWE=1;NFAM=1	.
16	3054450	3054465	16	3054714	3054734	130412	118.42	+	-	BND	LOW	130412_1	N	N[16:3054725[	130412_2	N	]16:3054458]N	SVTYPE=BND;POS=3054458;STRANDS=+-:5;IMPRECISE;CIPOS=-8,7;CIEND=-10,10;CIPOS95=0,1;CIEND95=0,0;MATEID=130412_2;EVENT=130412;SU=5;PE=0;SR=5;ALG=PROD;AF=0.0003567;NSAMP=6;MSQ=17.27;AN=16820;AC=6;NS=8431;AC_Hom=0;AC_Het=6;AC_Hemi=0;MAF=0.00035583;HWE=1;NFAM=6	SVTYPE=BND;POS=3054725;STRANDS=+-:5;IMPRECISE;CIPOS=-10,10;CIEND=-8,7;CIPOS95=0,0;CIEND95=0,1;MATEID=130412_1;EVENT=130412;SECONDARY;SU=5;PE=0;SR=5;ALG=PROD;AF=0.0003567;NSAMP=6;MSQ=17.27;AN=16820;AC=6;NS=8431;AC_Hom=0;AC_Het=6;AC_Hemi=0;MAF=0.00035583;HWE=1;NFAM=6
16	3054573	3054630	16	3054805	3054856	130413	30730.4	+	-	BND	LOW	130413_1	N	N[16:3054830[	130413_2	N	]16:3054602]N	SVTYPE=BND;POS=3054602;STRANDS=+-:8;IMPRECISE;CIPOS=-29,28;CIEND=-24,27;CIPOS95=0,0;CIEND95=-1,1;MATEID=130413_2;EVENT=130413;SU=8;PE=0;SR=8;ALG=PROD;AF=0.07796;NSAMP=1312;MSQ=22.47;AN=16830;AC=1312;NS=8436;AC_Hom=0;AC_Het=1315;AC_Hemi=0;MAF=0.0779398;HWE=1.08131e-24;NFAM=1245	SVTYPE=BND;POS=3054830;STRANDS=+-:8;IMPRECISE;CIPOS=-24,27;CIEND=-29,28;CIPOS95=-1,1;CIEND95=0,0;MATEID=130413_1;EVENT=130413;SECONDARY;SU=8;PE=0;SR=8;ALG=PROD;AF=0.07796;NSAMP=1312;MSQ=22.47;AN=16830;AC=1312;NS=8436;AC_Hom=0;AC_Het=1315;AC_Hemi=0;MAF=0.0779398;HWE=1.08131e-24;NFAM=1245
16	3059290	3059307	16	3059604	3059621	130414	73.69	+	-	BND	LOW	130414_1	N	N[16:3059614[	130414_2	N	]16:3059299]N	SVTYPE=BND;POS=3059299;STRANDS=+-:4;CIPOS=-9,8;CIEND=-9,8;CIPOS95=0,0;CIEND95=0,0;MATEID=130414_2;EVENT=130414;SU=4;PE=0;SR=4;ALG=PROD;AF=0.0002376;NSAMP=4;MSQ=17.44;AN=16834;AC=4;NS=8438;AC_Hom=0;AC_Het=4;AC_Hemi=0;MAF=0.000237023;HWE=1;NFAM=4	SVTYPE=BND;POS=3059614;STRANDS=+-:4;CIPOS=-9,8;CIEND=-9,8;CIPOS95=0,0;CIEND95=0,0;MATEID=130414_1;EVENT=130414;SECONDARY;SU=4;PE=0;SR=4;ALG=PROD;AF=0.0002376;NSAMP=4;MSQ=17.44;AN=16834;AC=4;NS=8438;AC_Hom=0;AC_Het=4;AC_Hemi=0;MAF=0.000237023;HWE=1;NFAM=4
16	3061567	3061567	16	3061657	3061657	130415	446063.0	+	-	DEL	PASS	130415	N	<DEL>	.	.	.	SVTYPE=DEL;POS=3061567;SVLEN=-90;END=3061657;STRANDS=+-:6369;CIPOS=0,0;CIEND=0,0;CIPOS95=0,0;CIEND95=0,0;SU=6369;PE=69;SR=6300;ALG=PROD;AF=0.1562;NSAMP=2321;MSQ=191.1;AN=16834;AC=2630;NS=8438;AC_Hom=624;AC_Het=2020;AC_Hemi=0;MAF=0.156672;HWE=1.50501e-16;NFAM=1995	.
16	3069148	3069287	16	3075080	3075422	264443	57.48	-	+	DUP	PASS	264443	N	<DUP>	.	.	.	SVTYPE=DUP;POS=3069277;SVLEN=5810;END=3075087;STRANDS=-+:9;IMPRECISE;CIPOS=-129,10;CIEND=-7,335;CIPOS95=-55,2;CIEND95=0,98;SU=9;PE=9;SR=0;ALG=PROD;AF=5.94e-05;NSAMP=1;MSQ=56.94;AN=16834;AC=1;NS=8438;AC_Hom=0;AC_Het=1;AC_Hemi=0;MAF=5.92557e-05;HWE=1;NFAM=1	.
16	3069924	3069941	16	3070051	3070068	130416	119.91	+	-	BND	LOW	130416_1	N	N[16:3070061[	130416_2	N	]16:3069933]N	SVTYPE=BND;POS=3069933;STRANDS=+-:4;CIPOS=-9,8;CIEND=-9,8;CIPOS95=0,0;CIEND95=0,0;MATEID=130416_2;EVENT=130416;SU=4;PE=0;SR=4;ALG=PROD;AF=0.0001188;NSAMP=2;MSQ=59.94;AN=16834;AC=2;NS=8438;AC_Hom=0;AC_Het=2;AC_Hemi=0;MAF=0.000118511;HWE=1;NFAM=2	SVTYPE=BND;POS=3070061;STRANDS=+-:4;CIPOS=-9,8;CIEND=-9,8;CIPOS95=0,0;CIEND95=0,0;MATEID=130416_1;EVENT=130416;SECONDARY;SU=4;PE=0;SR=4;ALG=PROD;AF=0.0001188;NSAMP=2;MSQ=59.94;AN=16834;AC=2;NS=8438;AC_Hom=0;AC_Het=2;AC_Hemi=0;MAF=0.000118511;HWE=1;NFAM=2
16	3071160	3071217	16	3071508	3071565	130417	118.17	+	-	BND	LOW	130417_1	N	N[16:3071538[	130417_2	N	]16:3071189]N	SVTYPE=BND;POS=3071189;STRANDS=+-:14;CIPOS=-29,28;CIEND=-29,28;CIPOS95=0,0;CIEND95=0,0;MATEID=130417_2;EVENT=130417;SU=14;PE=0;SR=14;ALG=PROD;AF=0.000297;NSAMP=5;MSQ=22.23;AN=16834;AC=5;NS=8438;AC_Hom=0;AC_Het=5;AC_Hemi=0;MAF=0.000296279;HWE=1;NFAM=5	SVTYPE=BND;POS=3071538;STRANDS=+-:14;CIPOS=-29,28;CIEND=-29,28;CIPOS95=0,0;CIEND95=0,0;MATEID=130417_1;EVENT=130417;SECONDARY;SU=14;PE=0;SR=14;ALG=PROD;AF=0.000297;NSAMP=5;MSQ=22.23;AN=16834;AC=5;NS=8438;AC_Hom=0;AC_Het=5;AC_Hemi=0;MAF=0.000296279;HWE=1;NFAM=5
16	3084551	3084591	16	3118537	3118587	130418	977.07	+	-	DEL	PASS	130418	N	<DEL>	.	.	.	SVTYPE=DEL;POS=3084571;SVLEN=-33993;END=3118564;STRANDS=+-:34;CIPOS=-20,20;CIEND=-27,23;CIPOS95=0,0;CIEND95=0,0;SU=34;PE=26;SR=8;ALG=PROD;AF=0.0001188;NSAMP=2;MSQ=488.53;AN=16834;AC=2;NS=8438;AC_Hom=0;AC_Het=2;AC_Hemi=0;MAF=0.000118511;HWE=1;NFAM=1	.
16	3089312	3089332	20	62261467	62261485	23815	1454.93	+	-	BND	LOW	23815_1	N	N[20:62261478[	23815_2	N	]16:3089322]N	SVTYPE=BND;POS=3089322;STRANDS=+-:4;IMPRECISE;CIPOS=-10,10;CIEND=-10,8;CIPOS95=-1,1;CIEND95=-1,0;MATEID=23815_2;EVENT=23815;SU=4;PE=2;SR=2;ALG=PROD;AF=0.004099;NSAMP=69;MSQ=19.28;AN=16834;AC=69;NS=8438;AC_Hom=0;AC_Het=69;AC_Hemi=0;MAF=0.00408865;HWE=1;NFAM=67	SVTYPE=BND;POS=62261478;STRANDS=+-:4;IMPRECISE;CIPOS=-10,8;CIEND=-10,10;CIPOS95=-1,0;CIEND95=-1,1;MATEID=23815_1;EVENT=23815;SECONDARY;SU=4;PE=2;SR=2;ALG=PROD;AF=0.004099;NSAMP=69;MSQ=19.28;AN=16834;AC=69;NS=8438;AC_Hom=0;AC_Het=69;AC_Hemi=0;MAF=0.00408865;HWE=1;NFAM=67
16	3092035	3092053	16	3095295	3095303	130419	383.74	+	-	DEL	PASS	130419	N	<DEL>	.	.	.	SVTYPE=DEL;POS=3092043;SVLEN=-3258;END=3095301;STRANDS=+-:15;CIPOS=-8,10;CIEND=-6,2;CIPOS95=0,0;CIEND95=0,0;SU=15;PE=9;SR=6;ALG=PROD;AF=5.94e-05;NSAMP=1;MSQ=383.68;AN=16834;AC=1;NS=8438;AC_Hom=0;AC_Het=1;AC_Hemi=0;MAF=5.92557e-05;HWE=1;NFAM=1	.
16	3092943	3092948	16	3100189	3100193	130420	452.56	+	-	DEL	PASS	130420	N	<DEL>	.	.	.	SVTYPE=DEL;POS=3092946;SVLEN=-7246;END=3100192;STRANDS=+-:21;CIPOS=-3,2;CIEND=-3,1;CIPOS95=0,0;CIEND95=0,0;SU=21;PE=9;SR=12;ALG=PROD;AF=5.94e-05;NSAMP=1;MSQ=452.56;AN=16834;AC=1;NS=8438;AC_Hom=0;AC_Het=1;AC_Hemi=0;MAF=5.92557e-05;HWE=1;NFAM=1	.
16	3097730	3097746	16	3108571	3108588	130421	665.41	+	-	DEL	PASS	130421	N	<DEL>	.	.	.	SVTYPE=DEL;POS=3097736;SVLEN=-10842;END=3108578;STRANDS=+-:25;CIPOS=-6,10;CIEND=-7,10;CIPOS95=0,0;CIEND95=0,0;SU=25;PE=18;SR=7;ALG=PROD;AF=5.94e-05;NSAMP=1;MSQ=665.41;AN=16834;AC=1;NS=8438;AC_Hom=0;AC_Het=1;AC_Hemi=0;MAF=5.92557e-05;HWE=1;NFAM=1	.
16	3099843	3099860	16	3100006	3100023	130422	137.72	+	-	BND	LOW	130422_1	N	N[16:3100016[	130422_2	N	]16:3099852]N	SVTYPE=BND;POS=3099852;STRANDS=+-:4;CIPOS=-9,8;CIEND=-9,8;CIPOS95=0,0;CIEND95=0,0;MATEID=130422_2;EVENT=130422;SU=4;PE=0;SR=4;ALG=PROD;AF=0.0001188;NSAMP=2;MSQ=68.78;AN=16834;AC=2;NS=8438;AC_Hom=0;AC_Het=2;AC_Hemi=0;MAF=0.000118511;HWE=1;NFAM=2	SVTYPE=BND;POS=3100016;STRANDS=+-:4;CIPOS=-9,8;CIEND=-9,8;CIPOS95=0,0;CIEND95=0,0;MATEID=130422_1;EVENT=130422;SECONDARY;SU=4;PE=0;SR=4;ALG=PROD;AF=0.0001188;NSAMP=2;MSQ=68.78;AN=16834;AC=2;NS=8438;AC_Hom=0;AC_Het=2;AC_Hemi=0;MAF=0.000118511;HWE=1;NFAM=2
16	3102304	3102599	16	3122139	3122573	264444	331.49	-	+	BND	LOW	264444_1	N	]16:3122161]N	264444_2	N	N[16:3102586[	SVTYPE=BND;POS=3102586;STRANDS=-+:42;IMPRECISE;CIPOS=-281,14;CIEND=-22,412;CIPOS95=-50,14;CIEND95=-22,36;MATEID=264444_2;EVENT=264444;SU=42;PE=42;SR=0;ALG=PROD;AF=0.001069;NSAMP=18;MSQ=16.29;AN=16834;AC=18;NS=8438;AC_Hom=0;AC_Het=18;AC_Hemi=0;MAF=0.0010666;HWE=1;NFAM=18	SVTYPE=BND;POS=3122161;STRANDS=-+:42;IMPRECISE;CIPOS=-22,412;CIEND=-281,14;CIPOS95=-22,36;CIEND95=-50,14;MATEID=264444_1;EVENT=264444;SECONDARY;SU=42;PE=42;SR=0;ALG=PROD;AF=0.001069;NSAMP=18;MSQ=16.29;AN=16834;AC=18;NS=8438;AC_Hom=0;AC_Het=18;AC_Hemi=0;MAF=0.0010666;HWE=1;NFAM=18
16	3105026	3105075	16	3124945	3124991	264445	4735.54	-	+	BND	LOW	264445_1	N	]16:3124985]N	264445_2	N	N[16:3105067[	SVTYPE=BND;POS=3105067;STRANDS=-+:390;IMPRECISE;CIPOS=-40,9;CIEND=-40,6;CIPOS95=0,0;CIEND95=-5,5;MATEID=264445_2;EVENT=264445;SU=390;PE=389;SR=1;ALG=PROD;AF=0.007128;NSAMP=114;MSQ=41.36;AN=16834;AC=120;NS=8438;AC_Hom=12;AC_Het=108;AC_Hemi=0;MAF=0.00711069;HWE=3.54192e-06;NFAM=111	SVTYPE=BND;POS=3124985;STRANDS=-+:390;IMPRECISE;CIPOS=-40,6;CIEND=-40,9;CIPOS95=-5,5;CIEND95=0,0;MATEID=264445_1;EVENT=264445;SECONDARY;SU=390;PE=389;SR=1;ALG=PROD;AF=0.007128;NSAMP=114;MSQ=41.36;AN=16834;AC=120;NS=8438;AC_Hom=12;AC_Het=108;AC_Hemi=0;MAF=0.00711069;HWE=3.54192e-06;NFAM=111
16	3105291	3105559	16	3124940	3125038	130423	6069.39	+	-	BND	LOW	130423_1	N	N[16:3125025[	130423_2	N	]16:3105311]N	SVTYPE=BND;POS=3105311;STRANDS=+-:406;IMPRECISE;CIPOS=-20,248;CIEND=-84,14;CIPOS95=-8,8;CIEND95=-2,2;MATEID=130423_2;EVENT=130423;SU=406;PE=406;SR=0;ALG=PROD;AF=0.005881;NSAMP=99;MSQ=61.2;AN=16834;AC=99;NS=8438;AC_Hom=0;AC_Het=99;AC_Hemi=0;MAF=0.00586632;HWE=1;NFAM=98	SVTYPE=BND;POS=3125025;STRANDS=+-:406;IMPRECISE;CIPOS=-84,14;CIEND=-20,248;CIPOS95=-2,2;CIEND95=-8,8;MATEID=130423_1;EVENT=130423;SECONDARY;SU=406;PE=406;SR=0;ALG=PROD;AF=0.005881;NSAMP=99;MSQ=61.2;AN=16834;AC=99;NS=8438;AC_Hom=0;AC_Het=99;AC_Hemi=0;MAF=0.00586632;HWE=1;NFAM=98
16	3105526	3105813	16	3125672	3126018	264446	102.75	-	+	BND	LOW	264446_1	N	]16:3125682]N	264446_2	N	N[16:3105804[	SVTYPE=BND;POS=3105804;STRANDS=-+:6;IMPRECISE;CIPOS=-277,10;CIEND=-10,336;CIPOS95=-106,2;CIEND95=-2,81;MATEID=264446_2;EVENT=264446;SU=6;PE=6;SR=0;ALG=PROD;AF=0.0003564;NSAMP=6;MSQ=15.95;AN=16834;AC=6;NS=8438;AC_Hom=0;AC_Het=6;AC_Hemi=0;MAF=0.000355534;HWE=1;NFAM=6	SVTYPE=BND;POS=3125682;STRANDS=-+:6;IMPRECISE;CIPOS=-10,336;CIEND=-277,10;CIPOS95=-2,81;CIEND95=-106,2;MATEID=264446_1;EVENT=264446;SECONDARY;SU=6;PE=6;SR=0;ALG=PROD;AF=0.0003564;NSAMP=6;MSQ=15.95;AN=16834;AC=6;NS=8438;AC_Hom=0;AC_Het=6;AC_Hemi=0;MAF=0.000355534;HWE=1;NFAM=6
16	3105847	3106205	16	3125416	3125635	130424	972.05	+	-	BND	LOW	130424_1	N	N[16:3125590[	130424_2	N	]16:3105863]N	SVTYPE=BND;POS=3105863;STRANDS=+-:32;IMPRECISE;CIPOS=-16,342;CIEND=-173,46;CIPOS95=-16,27;CIEND95=-43,43;MATEID=130424_2;EVENT=130424;SU=32;PE=32;SR=0;ALG=PROD;AF=0.0007722;NSAMP=13;MSQ=74.69;AN=16834;AC=13;NS=8438;AC_Hom=0;AC_Het=13;AC_Hemi=0;MAF=0.000770325;HWE=1;NFAM=13	SVTYPE=BND;POS=3125590;STRANDS=+-:32;IMPRECISE;CIPOS=-173,46;CIEND=-16,342;CIPOS95=-43,43;CIEND95=-16,27;MATEID=130424_1;EVENT=130424;SECONDARY;SU=32;PE=32;SR=0;ALG=PROD;AF=0.0007722;NSAMP=13;MSQ=74.69;AN=16834;AC=13;NS=8438;AC_Hom=0;AC_Het=13;AC_Hemi=0;MAF=0.000770325;HWE=1;NFAM=13
16	3106064	3106421	16	3125786	3126021	130425	869.34	+	-	DEL	PASS	130425	N	<DEL>	.	.	.	SVTYPE=DEL;POS=3106114;SVLEN=-19857;END=3125971;STRANDS=+-:45;IMPRECISE;CIPOS=-50,307;CIEND=-185,50;CIPOS95=-24,24;CIEND95=-31,31;SU=45;PE=45;SR=0;ALG=PROD;AF=0.0005346;NSAMP=9;MSQ=96.48;AN=16834;AC=9;NS=8438;AC_Hom=0;AC_Het=9;AC_Hemi=0;MAF=0.000533302;HWE=1;NFAM=9	.
16	3108330	3108386	16	3108752	3108809	130426	114.78	+	-	BND	LOW	130426_1	N	N[16:3108782[	130426_2	N	]16:3108358]N	SVTYPE=BND;POS=3108358;STRANDS=+-:8;CIPOS=-28,28;CIEND=-29,28;CIPOS95=0,0;CIEND95=0,0;MATEID=130426_2;EVENT=130426;SU=8;PE=0;SR=8;ALG=PROD;AF=0.0005346;NSAMP=9;MSQ=11.98;RETAINED;AN=16834;AC=9;NS=8438;AC_Hom=0;AC_Het=9;AC_Hemi=0;MAF=0.000533302;HWE=1;NFAM=9	SVTYPE=BND;POS=3108782;STRANDS=+-:8;CIPOS=-29,28;CIEND=-28,28;CIPOS95=0,0;CIEND95=0,0;MATEID=130426_1;EVENT=130426;SECONDARY;SU=8;PE=0;SR=8;ALG=PROD;AF=0.0005346;NSAMP=9;MSQ=11.98;RETAINED;AN=16834;AC=9;NS=8438;AC_Hom=0;AC_Het=9;AC_Hemi=0;MAF=0.000533302;HWE=1;NFAM=9
16	3116784	3116794	16	3116841	3116852	130428	1957.19	+	-	BND	LOW	130428_1	N	N[16:3116848[	130428_2	N	]16:3116787]N	SVTYPE=BND;POS=3116787;STRANDS=+-:60;CIPOS=-3,7;CIEND=-6,5;CIPOS95=0,0;CIEND95=0,0;MATEID=130428_2;EVENT=130428;SU=60;PE=0;SR=60;ALG=PROD;AF=0.0007128;NSAMP=12;MSQ=163.09;AN=16834;AC=12;NS=8438;AC_Hom=0;AC_Het=12;AC_Hemi=0;MAF=0.000711069;HWE=1;NFAM=12	SVTYPE=BND;POS=3116848;STRANDS=+-:60;CIPOS=-6,5;CIEND=-3,7;CIPOS95=0,0;CIEND95=0,0;MATEID=130428_1;EVENT=130428;SECONDARY;SU=60;PE=0;SR=60;ALG=PROD;AF=0.0007128;NSAMP=12;MSQ=163.09;AN=16834;AC=12;NS=8438;AC_Hom=0;AC_Het=12;AC_Hemi=0;MAF=0.000711069;HWE=1;NFAM=12
16	3116905	3116962	16	3117091	3117148	130429	112270.0	+	-	BND	LOW	130429_1	N	N[16:3117121[	130429_2	N	]16:3116934]N	SVTYPE=BND;POS=3116934;STRANDS=+-:17;CIPOS=-29,28;CIEND=-29,28;CIPOS95=0,0;CIEND95=0,0;MATEID=130429_2;EVENT=130429;SU=17;PE=1;SR=16;ALG=PROD;AF=0.08976;NSAMP=1511;MSQ=73.92;AN=16834;AC=1511;NS=8438;AC_Hom=0;AC_Het=1516;AC_Hemi=0;MAF=0.0898317;HWE=4.28945e-33;NFAM=1380	SVTYPE=BND;POS=3117121;STRANDS=+-:17;CIPOS=-29,28;CIEND=-29,28;CIPOS95=0,0;CIEND95=0,0;MATEID=130429_1;EVENT=130429;SECONDARY;SU=17;PE=1;SR=16;ALG=PROD;AF=0.08976;NSAMP=1511;MSQ=73.92;AN=16834;AC=1511;NS=8438;AC_Hom=0;AC_Het=1516;AC_Hemi=0;MAF=0.0898317;HWE=4.28945e-33;NFAM=1380
16	3119393	3119828	16	3131843	3132099	130430	23.81	+	-	BND	LOW	130430_1	N	N[16:3132090[	130430_2	N	]16:3119403]N	SVTYPE=BND;POS=3119403;STRANDS=+-:6;IMPRECISE;CIPOS=-10,425;CIEND=-246,10;CIPOS95=-1,142;CIEND95=-126,1;MATEID=130430_2;EVENT=130430;SU=6;PE=6;SR=0;ALG=PROD;AF=5.94e-05;NSAMP=1;MSQ=23.75;AN=16834;AC=1;NS=8438;AC_Hom=0;AC_Het=1;AC_Hemi=0;MAF=5.92557e-05;HWE=1;NFAM=1	SVTYPE=BND;POS=3132090;STRANDS=+-:6;IMPRECISE;CIPOS=-246,10;CIEND=-10,425;CIPOS95=-126,1;CIEND95=-1,142;MATEID=130430_1;EVENT=130430;SECONDARY;SU=6;PE=6;SR=0;ALG=PROD;AF=5.94e-05;NSAMP=1;MSQ=23.75;AN=16834;AC=1;NS=8438;AC_Hom=0;AC_Het=1;AC_Hemi=0;MAF=5.92557e-05;HWE=1;NFAM=1
16	3119599	3119867	16	3132756	3133185	264447	239.48	-	+	BND	LOW	264447_1	N	]16:3132806]N	264447_2	N	N[16:3119818[	SVTYPE=BND;POS=3119818;STRANDS=-+:25;IMPRECISE;CIPOS=-218,50;CIEND=-50,379;CIPOS95=-60,50;CIEND95=-50,117;MATEID=264447_2;EVENT=264447;SU=25;PE=25;SR=0;ALG=SUM;AF=0.000297;NSAMP=3;MSQ=78.86;AN=16834;AC=5;NS=8438;AC_Hom=4;AC_Het=1;AC_Hemi=0;MAF=0.000296279;HWE=5.26811e-08;NFAM=3	SVTYPE=BND;POS=3132806;STRANDS=-+:25;IMPRECISE;CIPOS=-50,379;CIEND=-218,50;CIPOS95=-50,117;CIEND95=-60,50;MATEID=264447_1;EVENT=264447;SECONDARY;SU=25;PE=25;SR=0;ALG=SUM;AF=0.000297;NSAMP=3;MSQ=78.86;AN=16834;AC=5;NS=8438;AC_Hom=4;AC_Het=1;AC_Hemi=0;MAF=0.000296279;HWE=5.26811e-08;NFAM=3
16	3119909	3120293	16	3132626	3132873	130431	1806.01	+	-	BND	LOW	130431_1	N	N[16:3132824[	130431_2	N	]16:3119977]N	SVTYPE=BND;POS=3119977;STRANDS=+-:87;IMPRECISE;CIPOS=-68,316;CIEND=-197,50;CIPOS95=-29,29;CIEND95=-86,50;MATEID=130431_2;EVENT=130431;SU=87;PE=87;SR=0;ALG=SUM;AF=0.0008317;NSAMP=14;MSQ=128.99;AN=16834;AC=14;NS=8438;AC_Hom=0;AC_Het=14;AC_Hemi=0;MAF=0.00082958;HWE=1;NFAM=10	SVTYPE=BND;POS=3132824;STRANDS=+-:87;IMPRECISE;CIPOS=-197,50;CIEND=-68,316;CIPOS95=-86,50;CIEND95=-29,29;MATEID=130431_1;EVENT=130431;SECONDARY;SU=87;PE=87;SR=0;ALG=SUM;AF=0.0008317;NSAMP=14;MSQ=128.99;AN=16834;AC=14;NS=8438;AC_Hom=0;AC_Het=14;AC_Hemi=0;MAF=0.00082958;HWE=1;NFAM=10
16	3120208	3120906	16	3133565	3134282	264448	235.01	-	+	BND	LOW	264448_1	N	]16:3133785]N	264448_2	N	N[16:3120822[	SVTYPE=BND;POS=3120822;STRANDS=-+:35;IMPRECISE;CIPOS=-613,85;CIEND=-220,497;CIPOS95=-289,85;CIEND95=-155,155;MATEID=264448_2;EVENT=264448;SU=35;PE=35;SR=0;ALG=SUM;AF=0.0004752;NSAMP=8;MSQ=29.34;AN=16834;AC=8;NS=8438;AC_Hom=0;AC_Het=8;AC_Hemi=0;MAF=0.000474046;HWE=1;NFAM=8	SVTYPE=BND;POS=3133785;STRANDS=-+:35;IMPRECISE;CIPOS=-220,497;CIEND=-613,85;CIPOS95=-155,155;CIEND95=-289,85;MATEID=264448_1;EVENT=264448;SECONDARY;SU=35;PE=35;SR=0;ALG=SUM;AF=0.0004752;NSAMP=8;MSQ=29.34;AN=16834;AC=8;NS=8438;AC_Hom=0;AC_Het=8;AC_Hemi=0;MAF=0.000474046;HWE=1;NFAM=8
16	3120365	3120686	16	3133121	3133301	130432	360.41	+	-	BND	LOW	130432_1	N	N[16:3133270[	130432_2	N	]16:3120395]N	SVTYPE=BND;POS=3120395;STRANDS=+-:31;IMPRECISE;CIPOS=-30,291;CIEND=-148,32;CIPOS95=-27,27;CIEND95=-25,25;MATEID=130432_2;EVENT=130432;SU=31;PE=31;SR=0;ALG=PROD;AF=0.0004158;NSAMP=7;MSQ=51.47;AN=16834;AC=7;NS=8438;AC_Hom=0;AC_Het=7;AC_Hemi=0;MAF=0.00041479;HWE=1;NFAM=7	SVTYPE=BND;POS=3133270;STRANDS=+-:31;IMPRECISE;CIPOS=-148,32;CIEND=-30,291;CIPOS95=-25,25;CIEND95=-27,27;MATEID=130432_1;EVENT=130432;SECONDARY;SU=31;PE=31;SR=0;ALG=PROD;AF=0.0004158;NSAMP=7;MSQ=51.47;AN=16834;AC=7;NS=8438;AC_Hom=0;AC_Het=7;AC_Hemi=0;MAF=0.00041479;HWE=1;NFAM=7
16	3120897	3121452	16	3133666	3133929	130433	125.43	+	-	BND	LOW	130433_1	N	N[16:3133920[	130433_2	N	]16:3120907]N	SVTYPE=BND;POS=3120907;STRANDS=+-:7;IMPRECISE;CIPOS=-10,545;CIEND=-253,10;CIPOS95=-1,149;CIEND95=-116,2;MATEID=130433_2;EVENT=130433;SU=7;PE=7;SR=0;ALG=PROD;AF=0.0001188;NSAMP=2;MSQ=62.64;AN=16834;AC=2;NS=8438;AC_Hom=0;AC_Het=2;AC_Hemi=0;MAF=0.000118511;HWE=1;NFAM=2	SVTYPE=BND;POS=3133920;STRANDS=+-:7;IMPRECISE;CIPOS=-253,10;CIEND=-10,545;CIPOS95=-116,2;CIEND95=-1,149;MATEID=130433_1;EVENT=130433;SECONDARY;SU=7;PE=7;SR=0;ALG=PROD;AF=0.0001188;NSAMP=2;MSQ=62.64;AN=16834;AC=2;NS=8438;AC_Hom=0;AC_Het=2;AC_Hemi=0;MAF=0.000118511;HWE=1;NFAM=2
16	3123721	3123741	16	3124026	3124040	264449	270.86	-	+	BND	LOW	264449_1	N	]16:3124033]N	264449_2	N	N[16:3123732[	SVTYPE=BND;POS=3123732;STRANDS=-+:5;IMPRECISE;CIPOS=-10,10;CIEND=-7,7;CIPOS95=0,0;CIEND95=0,1;MATEID=264449_2;EVENT=264449;SU=5;PE=0;SR=5;ALG=PROD;AF=0.0008317;NSAMP=14;MSQ=13.38;AN=16834;AC=14;NS=8438;AC_Hom=0;AC_Het=14;AC_Hemi=0;MAF=0.00082958;HWE=1;NFAM=14	SVTYPE=BND;POS=3124033;STRANDS=-+:5;IMPRECISE;CIPOS=-7,7;CIEND=-10,10;CIPOS95=0,1;CIEND95=0,0;MATEID=264449_1;EVENT=264449;SECONDARY;SU=5;PE=0;SR=5;ALG=PROD;AF=0.0008317;NSAMP=14;MSQ=13.38;AN=16834;AC=14;NS=8438;AC_Hom=0;AC_Het=14;AC_Hemi=0;MAF=0.00082958;HWE=1;NFAM=14
16	3139356	3139413	16	3139679	3139736	130434	13.9	+	-	BND	LOW	130434_1	N	N[16:3139709[	130434_2	N	]16:3139385]N	SVTYPE=BND;POS=3139385;STRANDS=+-:9;CIPOS=-29,28;CIEND=-29,28;CIPOS95=0,0;CIEND95=0,0;MATEID=130434_2;EVENT=130434;SU=9;PE=0;SR=9;ALG=PROD;AF=0.0001188;NSAMP=2;MSQ=5.71;AN=16834;AC=2;NS=8438;AC_Hom=0;AC_Het=2;AC_Hemi=0;MAF=0.000118511;HWE=1;NFAM=2	SVTYPE=BND;POS=3139709;STRANDS=+-:9;CIPOS=-29,28;CIEND=-29,28;CIPOS95=0,0;CIEND95=0,0;MATEID=130434_1;EVENT=130434;SECONDARY;SU=9;PE=0;SR=9;ALG=PROD;AF=0.0001188;NSAMP=2;MSQ=5.71;AN=16834;AC=2;NS=8438;AC_Hom=0;AC_Het=2;AC_Hemi=0;MAF=0.000118511;HWE=1;NFAM=2
16	3140948	3141000	16	3141163	3141217	130435	69.82	+	-	BND	LOW	130435_1	N	N[16:3141192[	130435_2	N	]16:3140975]N	SVTYPE=BND;POS=3140975;STRANDS=+-:9;CIPOS=-27,25;CIEND=-28,26;CIPOS95=0,0;CIEND95=0,0;MATEID=130435_2;EVENT=130435;SU=9;PE=0;SR=9;ALG=PROD;AF=0.0002376;NSAMP=4;MSQ=14.62;AN=16834;AC=4;NS=8438;AC_Hom=0;AC_Het=4;AC_Hemi=0;MAF=0.000237023;HWE=1;NFAM=4	SVTYPE=BND;POS=3141192;STRANDS=+-:9;CIPOS=-28,26;CIEND=-27,25;CIPOS95=0,0;CIEND95=0,0;MATEID=130435_1;EVENT=130435;SECONDARY;SU=9;PE=0;SR=9;ALG=PROD;AF=0.0002376;NSAMP=4;MSQ=14.62;AN=16834;AC=4;NS=8438;AC_Hom=0;AC_Het=4;AC_Hemi=0;MAF=0.000237023;HWE=1;NFAM=4
16	3141237	3141246	16	3141402	3141412	130436	267.69	+	-	DEL	PASS	130436	N	<DEL>	.	.	.	SVTYPE=DEL;POS=3141242;SVLEN=-160;END=3141402;STRANDS=+-:7;CIPOS=-5,4;CIEND=0,10;CIPOS95=0,0;CIEND95=0,0;SU=7;PE=0;SR=7;ALG=PROD;AF=0.0001188;NSAMP=2;MSQ=133.21;AN=16834;AC=2;NS=8438;AC_Hom=0;AC_Het=2;AC_Hemi=0;MAF=0.000118511;HWE=1;NFAM=2	.
16	3144484	3144609	16	3145272	3145441	300240	23.75	+	+	INV	LOW	300240	N	<INV>	.	.	.	SVTYPE=INV;POS=3144534;SVLEN=775;END=3145309;STRANDS=++:3,--:3;IMPRECISE;CIPOS=-50,75;CIEND=-37,132;CIPOS95=-40,59;CIEND95=-28,81;SU=6;PE=6;SR=0;ALG=PROD;AF=5.94e-05;NSAMP=1;MSQ=23.75;AN=16834;AC=1;NS=8438;AC_Hom=0;AC_Het=1;AC_Hemi=0;MAF=5.92557e-05;HWE=1;NFAM=1	.
16	3151153	3151210	16	3151886	3151931	130437	811.87	+	-	DEL	PASS	130437	N	<DEL>	.	.	.	SVTYPE=DEL;POS=3151180;SVLEN=-730;END=3151910;STRANDS=+-:36;CIPOS=-27,30;CIEND=-24,21;CIPOS95=0,0;CIEND95=0,0;SU=36;PE=21;SR=15;ALG=PROD;AF=0.0001188;NSAMP=2;MSQ=405.94;AN=16834;AC=2;NS=8438;AC_Hom=0;AC_Het=2;AC_Hemi=0;MAF=0.000118511;HWE=1;NFAM=2	.
16	3151752	3151932	16	3157949	3158205	264450	190.21	-	+	DUP	PASS	264450	N	<DUP>	.	.	.	SVTYPE=DUP;POS=3151902;SVLEN=6077;END=3157979;STRANDS=-+:20;IMPRECISE;CIPOS=-150,30;CIEND=-30,226;CIPOS95=-41,30;CIEND95=-29,29;SU=20;PE=20;SR=0;ALG=PROD;AF=0.0001188;NSAMP=2;MSQ=48.87;AN=16834;AC=2;NS=8438;AC_Hom=0;AC_Het=3;AC_Hemi=0;MAF=0.000177767;HWE=1;NFAM=2	.
16	3154116	3154165	16	3156508	3156555	130438	593.26	+	-	DEL	PASS	130438	N	<DEL>	.	.	.	SVTYPE=DEL;POS=3154141;SVLEN=-2392;END=3156533;STRANDS=+-:29;CIPOS=-25,24;CIEND=-25,22;CIPOS95=0,0;CIEND95=0,0;SU=29;PE=16;SR=13;ALG=PROD;AF=0.0001188;NSAMP=2;MSQ=296.63;AN=16834;AC=2;NS=8438;AC_Hom=0;AC_Het=2;AC_Hemi=0;MAF=0.000118511;HWE=1;NFAM=2	.
16	3156914	3156917	16	3157595	3157598	130439	15092.2	+	-	BND	PASS	130439_1	N	N[16:3157598[	130439_2	N	]16:3156916]N	SVTYPE=BND;POS=3156916;STRANDS=+-:698;CIPOS=-2,1;CIEND=-2,1;CIPOS95=0,0;CIEND95=0,0;MATEID=130439_2;EVENT=130439;SU=698;PE=385;SR=313;ALG=PROD;AF=0.002554;NSAMP=43;MSQ=350.98;AN=16834;AC=43;NS=8438;AC_Hom=0;AC_Het=43;AC_Hemi=0;MAF=0.002548;HWE=1;NFAM=43	SVTYPE=BND;POS=3157598;STRANDS=+-:698;CIPOS=-2,1;CIEND=-2,1;CIPOS95=0,0;CIEND95=0,0;MATEID=130439_1;EVENT=130439;SECONDARY;SU=698;PE=385;SR=313;ALG=PROD;AF=0.002554;NSAMP=43;MSQ=350.98;AN=16834;AC=43;NS=8438;AC_Hom=0;AC_Het=43;AC_Hemi=0;MAF=0.002548;HWE=1;NFAM=43
16	3160715	3160732	16	3161023	3161040	130440	33.52	+	-	BND	LOW	130440_1	N	N[16:3161033[	130440_2	N	]16:3160724]N	SVTYPE=BND;POS=3160724;STRANDS=+-:4;CIPOS=-9,8;CIEND=-9,8;CIPOS95=0,0;CIEND95=0,0;MATEID=130440_2;EVENT=130440;SU=4;PE=0;SR=4;ALG=PROD;AF=5.94e-05;NSAMP=1;MSQ=32.75;AN=16834;AC=1;NS=8438;AC_Hom=0;AC_Het=1;AC_Hemi=0;MAF=5.92557e-05;HWE=1;NFAM=1	SVTYPE=BND;POS=3161033;STRANDS=+-:4;CIPOS=-9,8;CIEND=-9,8;CIPOS95=0,0;CIEND95=0,0;MATEID=130440_1;EVENT=130440;SECONDARY;SU=4;PE=0;SR=4;ALG=PROD;AF=5.94e-05;NSAMP=1;MSQ=32.75;AN=16834;AC=1;NS=8438;AC_Hom=0;AC_Het=1;AC_Hemi=0;MAF=5.92557e-05;HWE=1;NFAM=1
16	3161069	3161086	16	3161342	3161359	130441	50.34	+	-	BND	LOW	130441_1	N	N[16:3161352[	130441_2	N	]16:3161078]N	SVTYPE=BND;POS=3161078;STRANDS=+-:4;CIPOS=-9,8;CIEND=-9,8;CIPOS95=0,0;CIEND95=0,0;MATEID=130441_2;EVENT=130441;SU=4;PE=0;SR=4;ALG=PROD;AF=0.0001782;NSAMP=3;MSQ=13.78;AN=16834;AC=3;NS=8438;AC_Hom=0;AC_Het=3;AC_Hemi=0;MAF=0.000177767;HWE=1;NFAM=3	SVTYPE=BND;POS=3161352;STRANDS=+-:4;CIPOS=-9,8;CIEND=-9,8;CIPOS95=0,0;CIEND95=0,0;MATEID=130441_1;EVENT=130441;SECONDARY;SU=4;PE=0;SR=4;ALG=PROD;AF=0.0001782;NSAMP=3;MSQ=13.78;AN=16834;AC=3;NS=8438;AC_Hom=0;AC_Het=3;AC_Hemi=0;MAF=0.000177767;HWE=1;NFAM=3
16	3171851	3171871	16	3172011	3172031	264451	37.83	-	+	DUP	PASS	264451	N	<DUP>	.	.	.	SVTYPE=DUP;POS=3171861;SVLEN=160;END=3172021;STRANDS=-+:5;CIPOS=-10,10;CIEND=-10,10;CIPOS95=0,0;CIEND95=0,0;SU=5;PE=0;SR=5;ALG=PROD;AF=5.94e-05;NSAMP=1;MSQ=31.82;AN=16834;AC=1;NS=8438;AC_Hom=0;AC_Het=1;AC_Hemi=0;MAF=5.92557e-05;HWE=1;NFAM=1	.
16	3190863	3190873	16	3191179	3191187	130442	266.8	+	-	DEL	PASS	130442	N	<DEL>	.	.	.	SVTYPE=DEL;POS=3190869;SVLEN=-315;END=3191184;STRANDS=+-:9;CIPOS=-6,4;CIEND=-5,3;CIPOS95=0,0;CIEND95=0,0;SU=9;PE=2;SR=7;ALG=PROD;AF=5.94e-05;NSAMP=1;MSQ=266.7;AN=16834;AC=1;NS=8438;AC_Hom=0;AC_Het=1;AC_Hemi=0;MAF=5.92557e-05;HWE=1;NFAM=1	.
16	3192201	3192218	16	3192444	3192460	130443	2532.87	+	-	BND	LOW	130443_1	N	N[16:3192452[	130443_2	N	]16:3192210]N	SVTYPE=BND;POS=3192210;STRANDS=+-:4;IMPRECISE;CIPOS=-9,8;CIEND=-7,9;CIPOS95=0,0;CIEND95=0,3;MATEID=130443_2;EVENT=130443;SU=4;PE=0;SR=4;ALG=PROD;AF=0.006475;NSAMP=109;MSQ=22.23;AN=16834;AC=109;NS=8438;AC_Hom=0;AC_Het=110;AC_Hemi=0;MAF=0.00651813;HWE=1;NFAM=106	SVTYPE=BND;POS=3192452;STRANDS=+-:4;IMPRECISE;CIPOS=-7,9;CIEND=-9,8;CIPOS95=0,3;CIEND95=0,0;MATEID=130443_1;EVENT=130443;SECONDARY;SU=4;PE=0;SR=4;ALG=PROD;AF=0.006475;NSAMP=109;MSQ=22.23;AN=16834;AC=109;NS=8438;AC_Hom=0;AC_Het=110;AC_Hemi=0;MAF=0.00651813;HWE=1;NFAM=106
16	3193396	3193398	16	3197927	3197930	264452	224.93	-	+	DUP	PASS	264452	N	<DUP>	.	.	.	SVTYPE=DUP;POS=3193398;SVLEN=4531;END=3197929;STRANDS=-+:24;CIPOS=-2,0;CIEND=-2,1;CIPOS95=0,0;CIEND95=0,0;SU=24;PE=10;SR=14;ALG=PROD;AF=5.94e-05;NSAMP=1;MSQ=223.57;AN=16834;AC=1;NS=8438;AC_Hom=0;AC_Het=1;AC_Hemi=0;MAF=5.92557e-05;HWE=1;NFAM=1	.
16	3196536	3196556	16	3196806	3196826	130444	60.1	+	-	BND	LOW	130444_1	N	N[16:3196817[	130444_2	N	]16:3196546]N	SVTYPE=BND;POS=3196546;STRANDS=+-:5;CIPOS=-10,10;CIEND=-10,10;CIPOS95=0,0;CIEND95=0,0;MATEID=130444_2;EVENT=130444;SU=5;PE=0;SR=5;ALG=PROD;AF=0.0001782;NSAMP=3;MSQ=14.45;AN=16834;AC=3;NS=8438;AC_Hom=0;AC_Het=3;AC_Hemi=0;MAF=0.000177767;HWE=1;NFAM=3	SVTYPE=BND;POS=3196817;STRANDS=+-:5;CIPOS=-10,10;CIEND=-10,10;CIPOS95=0,0;CIEND95=0,0;MATEID=130444_1;EVENT=130444;SECONDARY;SU=5;PE=0;SR=5;ALG=PROD;AF=0.0001782;NSAMP=3;MSQ=14.45;AN=16834;AC=3;NS=8438;AC_Hom=0;AC_Het=3;AC_Hemi=0;MAF=0.000177767;HWE=1;NFAM=3
16	3204663	3205024	16	3217340	3217528	130445	98.75	+	-	DEL	PASS	130445	N	<DEL>	.	.	.	SVTYPE=DEL;POS=3204673;SVLEN=-12845;END=3217518;STRANDS=+-:6;IMPRECISE;CIPOS=-10,351;CIEND=-178,10;CIPOS95=-1,107;CIEND95=-77,2;SU=6;PE=6;SR=0;ALG=PROD;AF=5.94e-05;NSAMP=1;MSQ=98.75;AN=16834;AC=1;NS=8438;AC_Hom=0;AC_Het=1;AC_Hemi=0;MAF=5.92557e-05;HWE=1;NFAM=1	.
16	3207650	3207667	16	3207901	3207918	130446	170.01	+	-	BND	LOW	130446_1	N	N[16:3207911[	130446_2	N	]16:3207659]N	SVTYPE=BND;POS=3207659;STRANDS=+-:4;CIPOS=-9,8;CIEND=-9,8;CIPOS95=0,0;CIEND95=0,0;MATEID=130446_2;EVENT=130446;SU=4;PE=0;SR=4;ALG=PROD;AF=0.0001188;NSAMP=2;MSQ=83.22;AN=16834;AC=2;NS=8438;AC_Hom=0;AC_Het=2;AC_Hemi=0;MAF=0.000118511;HWE=1;NFAM=2	SVTYPE=BND;POS=3207911;STRANDS=+-:4;CIPOS=-9,8;CIEND=-9,8;CIPOS95=0,0;CIEND95=0,0;MATEID=130446_1;EVENT=130446;SECONDARY;SU=4;PE=0;SR=4;ALG=PROD;AF=0.0001188;NSAMP=2;MSQ=83.22;AN=16834;AC=2;NS=8438;AC_Hom=0;AC_Het=2;AC_Hemi=0;MAF=0.000118511;HWE=1;NFAM=2
16	3207793	3207842	16	3207913	3207962	130447	350.55	+	-	DEL	PASS	130447	N	<DEL>	.	.	.	SVTYPE=DEL;POS=3207818;SVLEN=-120;END=3207938;STRANDS=+-:14;CIPOS=-25,24;CIEND=-25,24;CIPOS95=0,0;CIEND95=0,0;SU=14;PE=0;SR=14;ALG=PROD;AF=0.0001188;NSAMP=2;MSQ=175.28;AN=16834;AC=2;NS=8438;AC_Hom=0;AC_Het=2;AC_Hemi=0;MAF=0.000118511;HWE=1;NFAM=2	.
16	3208191	3208211	16	3216055	3216073	264453	205.37	-	+	DUP	PASS	264453	N	<DUP>	.	.	.	SVTYPE=DUP;POS=3208201;SVLEN=7862;END=3216063;STRANDS=-+:23;CIPOS=-10,10;CIEND=-8,10;CIPOS95=0,0;CIEND95=0,0;SU=23;PE=13;SR=10;ALG=PROD;AF=5.94e-05;NSAMP=1;MSQ=204.95;AN=16834;AC=1;NS=8438;AC_Hom=0;AC_Het=1;AC_Hemi=0;MAF=5.92557e-05;HWE=1;NFAM=1	.
16	3210053	3210060	16	3214637	3214657	130448	380.67	+	-	DEL	PASS	130448	N	<DEL>	.	.	.	SVTYPE=DEL;POS=3210057;SVLEN=-4590;END=3214647;STRANDS=+-:15;CIPOS=-4,3;CIEND=-10,10;CIPOS95=0,0;CIEND95=0,0;SU=15;PE=7;SR=8;ALG=PROD;AF=5.94e-05;NSAMP=1;MSQ=380.67;AN=16834;AC=1;NS=8438;AC_Hom=0;AC_Het=1;AC_Hemi=0;MAF=5.92557e-05;HWE=1;NFAM=1	.
16	3211554	3211557	16	3245362	3245365	264454	5901.44	-	+	BND	PASS	264454_1	N	]16:3245364]N	264454_2	N	N[16:3211557[	SVTYPE=BND;POS=3211557;STRANDS=-+:526;CIPOS=-2,1;CIEND=-2,1;CIPOS95=0,0;CIEND95=0,0;MATEID=264454_2;EVENT=264454;SU=526;PE=290;SR=236;ALG=PROD;AF=0.001782;NSAMP=22;MSQ=268.23;AN=16834;AC=30;NS=8438;AC_Hom=16;AC_Het=14;AC_Hemi=0;MAF=0.00177767;HWE=4.47608e-20;NFAM=20	SVTYPE=BND;POS=3245364;STRANDS=-+:526;CIPOS=-2,1;CIEND=-2,1;CIPOS95=0,0;CIEND95=0,0;MATEID=264454_1;EVENT=264454;SECONDARY;SU=526;PE=290;SR=236;ALG=PROD;AF=0.001782;NSAMP=22;MSQ=268.23;AN=16834;AC=30;NS=8438;AC_Hom=16;AC_Het=14;AC_Hemi=0;MAF=0.00177767;HWE=4.47608e-20;NFAM=20
16	3213984	3214002	16	3215194	3215204	130449	251.73	+	-	DEL	PASS	130449	N	<DEL>	.	.	.	SVTYPE=DEL;POS=3213992;SVLEN=-1209;END=3215201;STRANDS=+-:11;CIPOS=-8,10;CIEND=-7,3;CIPOS95=0,0;CIEND95=0,0;SU=11;PE=6;SR=5;ALG=PROD;AF=5.94e-05;NSAMP=1;MSQ=251.73;AN=16834;AC=1;NS=8438;AC_Hom=0;AC_Het=1;AC_Hemi=0;MAF=5.92557e-05;HWE=1;NFAM=1	.
16	3225748	3225760	16	3225980	3225990	130450	439.86	+	-	BND	LOW	130450_1	N	N[16:3225987[	130450_2	N	]16:3225755]N	SVTYPE=BND;POS=3225755;STRANDS=+-:7;CIPOS=-7,5;CIEND=-6,4;CIPOS95=0,0;CIEND95=0,0;MATEID=130450_2;EVENT=130450;SU=7;PE=1;SR=6;ALG=PROD;AF=0.000297;NSAMP=5;MSQ=86.99;AN=16834;AC=5;NS=8438;AC_Hom=0;AC_Het=5;AC_Hemi=0;MAF=0.000296279;HWE=1;NFAM=5	SVTYPE=BND;POS=3225987;STRANDS=+-:7;CIPOS=-6,4;CIEND=-7,5;CIPOS95=0,0;CIEND95=0,0;MATEID=130450_1;EVENT=130450;SECONDARY;SU=7;PE=1;SR=6;ALG=PROD;AF=0.000297;NSAMP=5;MSQ=86.99;AN=16834;AC=5;NS=8438;AC_Hom=0;AC_Het=5;AC_Hemi=0;MAF=0.000296279;HWE=1;NFAM=5
16	3233813	3234005	16	3237927	3238240	300241	56.79	-	-	BND	LOW	300241_1	N	[16:3238231[N	300241_2	N	[16:3233996[N	SVTYPE=BND;POS=3233996;STRANDS=--:6;IMPRECISE;CIPOS=-182,10;CIEND=-303,10;CIPOS95=-80,2;CIEND95=-106,1;MATEID=300241_2;EVENT=300241;SU=6;PE=6;SR=0;ALG=PROD;AF=5.94e-05;NSAMP=1;MSQ=56.79;AN=16834;AC=1;NS=8438;AC_Hom=0;AC_Het=1;AC_Hemi=0;MAF=5.92557e-05;HWE=1;NFAM=1	SVTYPE=BND;POS=3238231;STRANDS=--:6;IMPRECISE;CIPOS=-303,10;CIEND=-182,10;CIPOS95=-106,1;CIEND95=-80,2;MATEID=300241_1;EVENT=300241;SECONDARY;SU=6;PE=6;SR=0;ALG=PROD;AF=5.94e-05;NSAMP=1;MSQ=56.79;AN=16834;AC=1;NS=8438;AC_Hom=0;AC_Het=1;AC_Hemi=0;MAF=5.92557e-05;HWE=1;NFAM=1
16	3234096	3234722	16	3237973	3238742	300242	594.43	+	+	INV	LOW	300242	N	<INV>	.	.	.	SVTYPE=INV;POS=3234241;SVLEN=3762;END=3238003;STRANDS=++:30,--:1;IMPRECISE;CIPOS=-145,481;CIEND=-30,739;CIPOS95=-145,181;CIEND95=-30,339;SU=31;PE=31;SR=0;ALG=PROD;AF=0.0004158;NSAMP=7;MSQ=84.4;AN=16834;AC=7;NS=8438;AC_Hom=0;AC_Het=7;AC_Hemi=0;MAF=0.00041479;HWE=1;NFAM=7	.
16	3239688	3239739	16	3239866	3239917	264455	421.35	-	+	DUP	PASS	264455	N	<DUP>	.	.	.	SVTYPE=DUP;POS=3239714;SVLEN=178;END=3239892;STRANDS=-+:31;CIPOS=-26,25;CIEND=-26,25;CIPOS95=0,0;CIEND95=0,0;SU=31;PE=0;SR=31;ALG=PROD;AF=0.0005346;NSAMP=9;MSQ=45.94;AN=16834;AC=9;NS=8438;AC_Hom=0;AC_Het=9;AC_Hemi=0;MAF=0.000533302;HWE=1;NFAM=9	.
16	3246416	3246474	16	3246875	3246926	130451	599.52	+	-	DEL	PASS	130451	N	<DEL>	.	.	.	SVTYPE=DEL;POS=3246444;SVLEN=-458;END=3246902;STRANDS=+-:21;CIPOS=-28,30;CIEND=-27,24;CIPOS95=0,0;CIEND95=0,0;SU=21;PE=14;SR=7;ALG=PROD;AF=0.0001188;NSAMP=2;MSQ=299.74;AN=16834;AC=2;NS=8438;AC_Hom=0;AC_Het=2;AC_Hemi=0;MAF=0.000118511;HWE=1;NFAM=2	.
16	3249423	3249440	16	3252177	3252179	130452	698.47	+	-	DEL	PASS	130452	N	<DEL>	.	.	.	SVTYPE=DEL;POS=3249430;SVLEN=-2749;END=3252179;STRANDS=+-:30;CIPOS=-7,10;CIEND=-2,0;CIPOS95=0,0;CIEND95=0,0;SU=30;PE=14;SR=16;ALG=PROD;AF=5.94e-05;NSAMP=1;MSQ=698.47;AN=16834;AC=1;NS=8438;AC_Hom=0;AC_Het=1;AC_Hemi=0;MAF=5.92557e-05;HWE=1;NFAM=1	.
16	3257185	3257563	16	3265565	3265760	130453	35581.8	+	-	BND	LOW	130453_1	N	N[16:3265751[	130453_2	N	]16:3257194]N	SVTYPE=BND;POS=3257194;STRANDS=+-:8;IMPRECISE;CIPOS=-9,369;CIEND=-185,10;CIPOS95=0,114;CIEND95=-84,2;MATEID=130453_2;EVENT=130453;SU=8;PE=8;SR=0;ALG=PROD;AF=0.08952;NSAMP=1507;MSQ=22.68;AN=16834;AC=1507;NS=8438;AC_Hom=0;AC_Het=1511;AC_Hemi=0;MAF=0.0895354;HWE=1.17151e-32;NFAM=1417	SVTYPE=BND;POS=3265751;STRANDS=+-:8;IMPRECISE;CIPOS=-185,10;CIEND=-9,369;CIPOS95=-84,2;CIEND95=0,114;MATEID=130453_1;EVENT=130453;SECONDARY;SU=8;PE=8;SR=0;ALG=PROD;AF=0.08952;NSAMP=1507;MSQ=22.68;AN=16834;AC=1507;NS=8438;AC_Hom=0;AC_Het=1511;AC_Hemi=0;MAF=0.0895354;HWE=1.17151e-32;NFAM=1417
16	3258449	3258466	16	3258722	3258739	130454	107.42	+	-	BND	LOW	130454_1	N	N[16:3258732[	130454_2	N	]16:3258458]N	SVTYPE=BND;POS=3258458;STRANDS=+-:4;IMPRECISE;CIPOS=-9,8;CIEND=-9,8;CIPOS95=0,1;CIEND95=0,0;MATEID=130454_2;EVENT=130454;SU=4;PE=0;SR=4;ALG=PROD;AF=0.000297;NSAMP=5;MSQ=18.15;AN=16834;AC=5;NS=8438;AC_Hom=0;AC_Het=5;AC_Hemi=0;MAF=0.000296279;HWE=1;NFAM=5	SVTYPE=BND;POS=3258732;STRANDS=+-:4;IMPRECISE;CIPOS=-9,8;CIEND=-9,8;CIPOS95=0,0;CIEND95=0,1;MATEID=130454_1;EVENT=130454;SECONDARY;SU=4;PE=0;SR=4;ALG=PROD;AF=0.000297;NSAMP=5;MSQ=18.15;AN=16834;AC=5;NS=8438;AC_Hom=0;AC_Het=5;AC_Hemi=0;MAF=0.000296279;HWE=1;NFAM=5
16	3258459	3258694	16	3265244	3265342	130455	338.52	+	-	DEL	PASS	130455	N	<DEL>	.	.	.	SVTYPE=DEL;POS=3258468;SVLEN=-6864;END=3265332;STRANDS=+-:14;IMPRECISE;CIPOS=-9,226;CIEND=-88,10;CIPOS95=0,50;CIEND95=-34,3;SU=14;PE=14;SR=0;ALG=PROD;AF=5.94e-05;NSAMP=1;MSQ=338.52;AN=16834;AC=1;NS=8438;AC_Hom=0;AC_Het=1;AC_Hemi=0;MAF=5.92557e-05;HWE=1;NFAM=1	.
16	3261058	3261058	16	3263399	3263399	130456	159040.0	+	-	DEL	PASS	130456	N	<DEL>	.	.	.	SVTYPE=DEL;POS=3261058;SVLEN=-2341;END=3263399;STRANDS=+-:6882;CIPOS=0,0;CIEND=0,0;CIPOS95=0,0;CIEND95=0,0;SU=6882;PE=4972;SR=1910;ALG=PROD;AF=0.03344;NSAMP=544;MSQ=292.35;AN=16834;AC=563;NS=8438;AC_Hom=38;AC_Het=525;AC_Hemi=0;MAF=0.033361;HWE=0.00333898;NFAM=539	.
16	3261073	3261350	16	3269388	3269557	130457	182.67	+	-	DEL	PASS	130457	N	<DEL>	.	.	.	SVTYPE=DEL;POS=3261083;SVLEN=-8464;END=3269547;STRANDS=+-:10;IMPRECISE;CIPOS=-10,267;CIEND=-159,10;CIPOS95=-2,60;CIEND95=-73,2;SU=10;PE=10;SR=0;ALG=PROD;AF=5.94e-05;NSAMP=1;MSQ=182.66;AN=16834;AC=1;NS=8438;AC_Hom=0;AC_Het=1;AC_Hemi=0;MAF=5.92557e-05;HWE=1;NFAM=1	.
16	3263295	3263375	16	3263472	3263509	130458	199001.0	+	-	DEL	PASS	130458	N	<DEL>	.	.	.	SVTYPE=DEL;POS=3263305;SVLEN=-186;END=3263491;STRANDS=+-:597;IMPRECISE;CIPOS=-10,70;CIEND=-19,18;CIPOS95=-1,1;CIEND95=-1,1;SU=597;PE=597;SR=0;ALG=PROD;AF=0.06846;NSAMP=1055;MSQ=188.32;AN=16828;AC=1152;NS=8435;AC_Hom=194;AC_Het=960;AC_Hemi=0;MAF=0.0684055;HWE=1.18534e-17;NFAM=955	.
16	3285587	3285598	16	3285896	3285907	130459	8687.78	+	-	BND	LOW	130459_1	N	N[16:3285903[	130459_2	N	]16:3285593]N	SVTYPE=BND;POS=3285593;STRANDS=+-:6;CIPOS=-6,5;CIEND=-6,5;CIPOS95=0,0;CIEND95=0,0;MATEID=130459_2;EVENT=130459;SU=6;PE=0;SR=6;ALG=PROD;AF=0.02607;NSAMP=408;MSQ=19.01;AN=16338;AC=426;NS=8189;AC_Hom=36;AC_Het=392;AC_Hemi=0;MAF=0.0261326;HWE=1.10114e-05;NFAM=402	SVTYPE=BND;POS=3285903;STRANDS=+-:6;CIPOS=-6,5;CIEND=-6,5;CIPOS95=0,0;CIEND95=0,0;MATEID=130459_1;EVENT=130459;SECONDARY;SU=6;PE=0;SR=6;ALG=PROD;AF=0.02607;NSAMP=408;MSQ=19.01;AN=16338;AC=426;NS=8189;AC_Hom=36;AC_Het=392;AC_Hemi=0;MAF=0.0261326;HWE=1.10114e-05;NFAM=402
16	3300501	3300838	16	3300712	3300914	130460	683.78	+	-	DEL	PASS	130460	N	<DEL>	.	.	.	SVTYPE=DEL;POS=3300531;SVLEN=-353;END=3300884;STRANDS=+-:14;IMPRECISE;CIPOS=-30,307;CIEND=-172,30;CIPOS95=-30,44;CIEND95=-36,30;SU=14;PE=14;SR=0;ALG=PROD;AF=0.0001782;NSAMP=3;MSQ=227.55;AN=16834;AC=3;NS=8438;AC_Hom=0;AC_Het=3;AC_Hemi=0;MAF=0.000177767;HWE=1;NFAM=2	.
16	3307545	3307553	16	3311362	3311368	130461	13746.7	+	-	BND	PASS	130461_1	N	N[16:3311368[	130461_2	N	]16:3307548]N	SVTYPE=BND;POS=3307548;STRANDS=+-:530;CIPOS=-3,5;CIEND=-5,1;CIPOS95=0,0;CIEND95=0,0;MATEID=130461_2;EVENT=130461;SU=530;PE=423;SR=107;ALG=PROD;AF=0.002495;NSAMP=42;MSQ=327.28;AN=16834;AC=42;NS=8438;AC_Hom=0;AC_Het=42;AC_Hemi=0;MAF=0.00248874;HWE=1;NFAM=41	SVTYPE=BND;POS=3311368;STRANDS=+-:530;CIPOS=-5,1;CIEND=-3,5;CIPOS95=0,0;CIEND95=0,0;MATEID=130461_1;EVENT=130461;SECONDARY;SU=530;PE=423;SR=107;ALG=PROD;AF=0.002495;NSAMP=42;MSQ=327.28;AN=16834;AC=42;NS=8438;AC_Hom=0;AC_Het=42;AC_Hemi=0;MAF=0.00248874;HWE=1;NFAM=41
16	3311401	3311658	16	3317763	3317951	130462	71.89	+	-	DEL	PASS	130462	N	<DEL>	.	.	.	SVTYPE=DEL;POS=3311411;SVLEN=-6530;END=3317941;STRANDS=+-:5;IMPRECISE;CIPOS=-10,247;CIEND=-178,10;CIPOS95=-2,84;CIEND95=-75,2;SU=5;PE=5;SR=0;ALG=PROD;AF=5.94e-05;NSAMP=1;MSQ=71.89;AN=16834;AC=1;NS=8438;AC_Hom=0;AC_Het=1;AC_Hemi=0;MAF=5.92557e-05;HWE=1;NFAM=1	.
16	3313584	3313773	16	3315273	3315441	130463	287.49	+	-	DEL	PASS	130463	N	<DEL>	.	.	.	SVTYPE=DEL;POS=3313594;SVLEN=-1837;END=3315431;STRANDS=+-:15;IMPRECISE;CIPOS=-10,179;CIEND=-158,10;CIPOS95=-2,44;CIEND95=-55,1;SU=15;PE=15;SR=0;ALG=PROD;AF=5.94e-05;NSAMP=1;MSQ=287.49;AN=16834;AC=1;NS=8438;AC_Hom=0;AC_Het=1;AC_Hemi=0;MAF=5.92557e-05;HWE=1;NFAM=1	.
16	3329601	3329643	16	3331163	3331205	130464	1384.73	+	-	DEL	PASS	130464	N	<DEL>	.	.	.	SVTYPE=DEL;POS=3329623;SVLEN=-1562;END=3331185;STRANDS=+-:58;CIPOS=-22,20;CIEND=-22,20;CIPOS95=0,0;CIEND95=0,0;SU=58;PE=39;SR=19;ALG=PROD;AF=0.0001188;NSAMP=2;MSQ=692.37;AN=16834;AC=2;NS=8438;AC_Hom=0;AC_Het=2;AC_Hemi=0;MAF=0.000118511;HWE=1;NFAM=1	.
16	3334202	3334206	16	3338445	3338447	130465	419.43	+	-	BND	PASS	130465_1	N	N[16:3338448[	130465_2	N	]16:3334205]N	SVTYPE=BND;POS=3334205;STRANDS=+-:23;CIPOS=-3,1;CIEND=-2,0;CIPOS95=0,0;CIEND95=0,0;MATEID=130465_2;EVENT=130465;SU=23;PE=6;SR=17;ALG=PROD;AF=5.94e-05;NSAMP=1;MSQ=419.43;AN=16834;AC=1;NS=8438;AC_Hom=0;AC_Het=1;AC_Hemi=0;MAF=5.92557e-05;HWE=1;NFAM=1	SVTYPE=BND;POS=3338448;STRANDS=+-:23;CIPOS=-2,0;CIEND=-3,1;CIPOS95=0,0;CIEND95=0,0;MATEID=130465_1;EVENT=130465;SECONDARY;SU=23;PE=6;SR=17;ALG=PROD;AF=5.94e-05;NSAMP=1;MSQ=419.43;AN=16834;AC=1;NS=8438;AC_Hom=0;AC_Het=1;AC_Hemi=0;MAF=5.92557e-05;HWE=1;NFAM=1
16	3338566	3338575	16	3339377	3339397	130466	203.32	+	-	BND	LOW	130466_1	N	N[16:3339388[	130466_2	N	]16:3338571]N	SVTYPE=BND;POS=3338571;STRANDS=+-:16;CIPOS=-5,4;CIEND=-10,10;CIPOS95=0,0;CIEND95=0,0;MATEID=130466_2;EVENT=130466;SU=16;PE=9;SR=7;ALG=PROD;AF=5.94e-05;NSAMP=1;MSQ=203.32;AN=16834;AC=1;NS=8438;AC_Hom=0;AC_Het=1;AC_Hemi=0;MAF=5.92557e-05;HWE=1;NFAM=1	SVTYPE=BND;POS=3339388;STRANDS=+-:16;CIPOS=-10,10;CIEND=-5,4;CIPOS95=0,0;CIEND95=0,0;MATEID=130466_1;EVENT=130466;SECONDARY;SU=16;PE=9;SR=7;ALG=PROD;AF=5.94e-05;NSAMP=1;MSQ=203.32;AN=16834;AC=1;NS=8438;AC_Hom=0;AC_Het=1;AC_Hemi=0;MAF=5.92557e-05;HWE=1;NFAM=1
16	3349434	3349492	16	3349588	3349648	130467	962.01	+	-	DEL	PASS	130467	N	<DEL>	.	.	.	SVTYPE=DEL;POS=3349464;SVLEN=-154;END=3349618;STRANDS=+-:39;CIPOS=-30,28;CIEND=-30,30;CIPOS95=0,0;CIEND95=0,0;SU=39;PE=1;SR=38;ALG=PROD;AF=0.000297;NSAMP=5;MSQ=192.38;AN=16834;AC=5;NS=8438;AC_Hom=0;AC_Het=5;AC_Hemi=0;MAF=0.000296279;HWE=1;NFAM=5	.
16	3354120	3354466	16	3379462	3379675	130468	71.82	+	-	DEL	PASS	130468	N	<DEL>	.	.	.	SVTYPE=DEL;POS=3354130;SVLEN=-25535;END=3379665;STRANDS=+-:4;IMPRECISE;CIPOS=-10,336;CIEND=-203,10;CIPOS95=-2,92;CIEND95=-87,2;SU=4;PE=4;SR=0;ALG=PROD;AF=5.94e-05;NSAMP=1;MSQ=71.82;AN=16834;AC=1;NS=8438;AC_Hom=0;AC_Het=1;AC_Hemi=0;MAF=5.92557e-05;HWE=1;NFAM=1	.
16	3377715	3377722	16	3448123	3448129	130469	233.7	+	-	DEL	PASS	130469	N	<DEL>	.	.	.	SVTYPE=DEL;POS=3377719;SVLEN=-70408;END=3448127;STRANDS=+-:13;CIPOS=-4,3;CIEND=-4,2;CIPOS95=0,0;CIEND95=0,0;SU=13;PE=4;SR=9;ALG=PROD;AF=5.94e-05;NSAMP=1;MSQ=233.7;AN=16834;AC=1;NS=8438;AC_Hom=0;AC_Het=1;AC_Hemi=0;MAF=5.92557e-05;HWE=1;NFAM=1	.
16	3379726	3379971	16	3383390	3383531	130470	206.65	+	-	DEL	PASS	130470	N	<DEL>	.	.	.	SVTYPE=DEL;POS=3379736;SVLEN=-3785;END=3383521;STRANDS=+-:12;IMPRECISE;CIPOS=-10,235;CIEND=-131,10;CIPOS95=-2,48;CIEND95=-56,2;SU=12;PE=12;SR=0;ALG=PROD;AF=5.94e-05;NSAMP=1;MSQ=206.64;AN=16834;AC=1;NS=8438;AC_Hom=0;AC_Het=1;AC_Hemi=0;MAF=5.92557e-05;HWE=1;NFAM=1	.
16	3385852	3385855	16	3388298	3388300	130471	683.44	+	-	DEL	PASS	130471	N	<DEL>	.	.	.	SVTYPE=DEL;POS=3385854;SVLEN=-2446;END=3388300;STRANDS=+-:27;CIPOS=-2,1;CIEND=-2,0;CIPOS95=0,0;CIEND95=0,0;SU=27;PE=13;SR=14;ALG=PROD;AF=5.94e-05;NSAMP=1;MSQ=683.44;AN=16834;AC=1;NS=8438;AC_Hom=0;AC_Het=1;AC_Hemi=0;MAF=5.92557e-05;HWE=1;NFAM=1	.
16	3386501	3386826	16	3387084	3387333	130472	698.15	+	-	DEL	PASS	130472	N	<DEL>	.	.	.	SVTYPE=DEL;POS=3386531;SVLEN=-772;END=3387303;STRANDS=+-:27;IMPRECISE;CIPOS=-30,295;CIEND=-219,30;CIPOS95=-30,43;CIEND95=-34,30;SU=27;PE=27;SR=0;ALG=PROD;AF=0.0001782;NSAMP=3;MSQ=232.72;AN=16834;AC=3;NS=8438;AC_Hom=0;AC_Het=3;AC_Hemi=0;MAF=0.000177767;HWE=1;NFAM=3	.
16	3392195	3392450	16	3394453	3394611	130474	1283.93	+	-	DEL	PASS	130474	N	<DEL>	.	.	.	SVTYPE=DEL;POS=3392230;SVLEN=-2370;END=3394600;STRANDS=+-:67;IMPRECISE;CIPOS=-35,220;CIEND=-147,11;CIPOS95=-10,10;CIEND95=-11,11;SU=67;PE=67;SR=0;ALG=PROD;AF=0.0004158;NSAMP=7;MSQ=183.42;AN=16834;AC=7;NS=8438;AC_Hom=0;AC_Het=7;AC_Hemi=0;MAF=0.00041479;HWE=1;NFAM=7	.
16	3392493	3393011	16	3393807	3394086	130473	2065.5	+	-	DEL	PASS	130473	N	<DEL>	.	.	.	SVTYPE=DEL;POS=3392543;SVLEN=-1429;END=3393972;STRANDS=+-:89;IMPRECISE;CIPOS=-50,468;CIEND=-165,114;CIPOS95=-50,163;CIEND95=-68,68;SU=89;PE=88;SR=1;ALG=SUM;AF=0.0003564;NSAMP=5;MSQ=412.65;AN=16834;AC=6;NS=8438;AC_Hom=2;AC_Het=4;AC_Hemi=0;MAF=0.000355534;HWE=0.000888731;NFAM=5	.
16	3394504	3395006	16	3395084	3395399	130475	1216.39	+	-	DEL	PASS	130475	N	<DEL>	.	.	.	SVTYPE=DEL;POS=3394554;SVLEN=-783;END=3395337;STRANDS=+-:62;IMPRECISE;CIPOS=-50,452;CIEND=-253,62;CIPOS95=-50,130;CIEND95=-62,62;SU=62;PE=62;SR=0;ALG=SUM;AF=0.0003564;NSAMP=6;MSQ=202.73;AN=16834;AC=6;NS=8438;AC_Hom=0;AC_Het=6;AC_Hemi=0;MAF=0.000355534;HWE=1;NFAM=6	.
16	3402250	3402765	16	3403898	3404133	130476	17.91	+	-	DEL	PASS	130476	N	<DEL>	.	.	.	SVTYPE=DEL;POS=3402260;SVLEN=-1863;END=3404123;STRANDS=+-:4;IMPRECISE;CIPOS=-10,505;CIEND=-225,10;CIPOS95=-1,165;CIEND95=-96,2;SU=4;PE=4;SR=0;ALG=PROD;AF=5.94e-05;NSAMP=1;MSQ=17.91;AN=16834;AC=1;NS=8438;AC_Hom=0;AC_Het=1;AC_Hemi=0;MAF=5.92557e-05;HWE=1;NFAM=1	.
16	3409778	3409795	16	3410460	3410480	130477	311.66	+	-	DEL	PASS	130477	N	<DEL>	.	.	.	SVTYPE=DEL;POS=3409785;SVLEN=-685;END=3410470;STRANDS=+-:16;CIPOS=-7,10;CIEND=-10,10;CIPOS95=0,0;CIEND95=0,0;SU=16;PE=11;SR=5;ALG=PROD;AF=5.94e-05;NSAMP=1;MSQ=311.66;AN=16834;AC=1;NS=8438;AC_Hom=0;AC_Het=1;AC_Hemi=0;MAF=5.92557e-05;HWE=1;NFAM=1	.
16	3420450	3420450	16	3425027	3425027	130478	54288.4	+	-	DEL	PASS	130478	N	<DEL>	.	.	.	SVTYPE=DEL;POS=3420450;SVLEN=-4577;END=3425027;STRANDS=+-:2482;CIPOS=0,0;CIEND=0,0;CIPOS95=0,0;CIEND95=0,0;SU=2482;PE=1376;SR=1106;ALG=PROD;AF=0.008435;NSAMP=141;MSQ=384.54;AN=16834;AC=142;NS=8438;AC_Hom=2;AC_Het=141;AC_Hemi=0;MAF=0.00847357;HWE=0.454883;NFAM=139	.
16	3420898	3420954	17	25538260	25538320	23324	318.64	+	-	BND	LOW	23324_1	N	N[17:25538291[	23324_2	N	]16:3420926]N	SVTYPE=BND;POS=3420926;STRANDS=+-:57;CIPOS=-28,28;CIEND=-30,30;CIPOS95=0,0;CIEND95=0,0;MATEID=23324_2;EVENT=23324;SU=57;PE=20;SR=37;ALG=PROD;AF=0.0003565;NSAMP=6;MSQ=52.9;AN=16832;AC=6;NS=8437;AC_Hom=0;AC_Het=6;AC_Hemi=0;MAF=0.000355577;HWE=1;NFAM=1	SVTYPE=BND;POS=25538291;STRANDS=+-:57;CIPOS=-30,30;CIEND=-28,28;CIPOS95=0,0;CIEND95=0,0;MATEID=23324_1;EVENT=23324;SECONDARY;SU=57;PE=20;SR=37;ALG=PROD;AF=0.0003565;NSAMP=6;MSQ=52.9;AN=16832;AC=6;NS=8437;AC_Hom=0;AC_Het=6;AC_Hemi=0;MAF=0.000355577;HWE=1;NFAM=1
16	3443181	3443198	18	68865780	68865797	23549	851.53	-	+	BND	LOW	23549_1	N	]18:68865789]N	23549_2	N	N[16:3443191[	SVTYPE=BND;POS=3443191;STRANDS=-+:4;CIPOS=-9,8;CIEND=-9,8;CIPOS95=0,0;CIEND95=0,0;MATEID=23549_2;EVENT=23549;SU=4;PE=0;SR=4;ALG=PROD;AF=0.001254;NSAMP=21;MSQ=18.43;AN=16750;AC=21;NS=8396;AC_Hom=0;AC_Het=22;AC_Hemi=0;MAF=0.00131015;HWE=1;NFAM=19	SVTYPE=BND;POS=68865789;STRANDS=-+:4;CIPOS=-9,8;CIEND=-9,8;CIPOS95=0,0;CIEND95=0,0;MATEID=23549_1;EVENT=23549;SECONDARY;SU=4;PE=0;SR=4;ALG=PROD;AF=0.001254;NSAMP=21;MSQ=18.43;AN=16750;AC=21;NS=8396;AC_Hom=0;AC_Het=22;AC_Hemi=0;MAF=0.00131015;HWE=1;NFAM=19
16	3464195	3464200	16	3464295	3464300	130479	257.75	+	-	DEL	PASS	130479	N	<DEL>	.	.	.	SVTYPE=DEL;POS=3464198;SVLEN=-100;END=3464298;STRANDS=+-:11;CIPOS=-3,2;CIEND=-3,2;CIPOS95=0,0;CIEND95=0,0;SU=11;PE=0;SR=11;ALG=PROD;AF=5.94e-05;NSAMP=1;MSQ=257.75;AN=16834;AC=1;NS=8438;AC_Hom=0;AC_Het=1;AC_Hemi=0;MAF=5.92557e-05;HWE=1;NFAM=1	.
16	3467190	3467190	16	3467254	3467254	130480	48565.0	+	-	BND	LOW	130480_1	N	N[16:3467255[	130480_2	N	]16:3467190]N	SVTYPE=BND;POS=3467190;STRANDS=+-:1661;CIPOS=0,0;CIEND=0,0;CIPOS95=0,0;CIEND95=0,0;MATEID=130480_2;EVENT=130480;SU=1661;PE=3;SR=1658;ALG=PROD;AF=0.01384;NSAMP=230;MSQ=211.15;AN=16834;AC=233;NS=8438;AC_Hom=6;AC_Het=227;AC_Hemi=0;MAF=0.0138066;HWE=0.215598;NFAM=227	SVTYPE=BND;POS=3467255;STRANDS=+-:1661;CIPOS=0,0;CIEND=0,0;CIPOS95=0,0;CIEND95=0,0;MATEID=130480_1;EVENT=130480;SECONDARY;SU=1661;PE=3;SR=1658;ALG=PROD;AF=0.01384;NSAMP=230;MSQ=211.15;AN=16834;AC=233;NS=8438;AC_Hom=6;AC_Het=227;AC_Hemi=0;MAF=0.0138066;HWE=0.215598;NFAM=227
16	3470305	3470419	16	3490519	3490712	264456	154.63	-	+	DUP	PASS	264456	N	<DUP>	.	.	.	SVTYPE=DUP;POS=3470409;SVLEN=20120;END=3490529;STRANDS=-+:20;IMPRECISE;CIPOS=-104,10;CIEND=-10,183;CIPOS95=-46,2;CIEND95=-2,43;SU=20;PE=20;SR=0;ALG=PROD;AF=5.94e-05;NSAMP=1;MSQ=153.94;AN=16834;AC=1;NS=8438;AC_Hom=0;AC_Het=1;AC_Hemi=0;MAF=5.92557e-05;HWE=1;NFAM=1	.
16	3492489	3492602	16	3500703	3500838	264457	661.04	-	+	DUP	PASS	264457	N	<DUP>	.	.	.	SVTYPE=DUP;POS=3492591;SVLEN=8126;END=3500717;STRANDS=-+:85;IMPRECISE;CIPOS=-102,11;CIEND=-14,121;CIPOS95=-7,7;CIEND95=-6,6;SU=85;PE=85;SR=0;ALG=PROD;AF=0.000594;NSAMP=10;MSQ=62.73;AN=16834;AC=10;NS=8438;AC_Hom=0;AC_Het=10;AC_Hemi=0;MAF=0.000592557;HWE=1;NFAM=2	.
16	3495299	3495315	16	3496608	3496624	130481	251.41	+	-	BND	LOW	130481_1	N	N[16:3496619[	130481_2	N	]16:3495306]N	SVTYPE=BND;POS=3495306;STRANDS=+-:12;IMPRECISE;CIPOS=-7,9;CIEND=-10,6;CIPOS95=-1,2;CIEND95=-1,0;MATEID=130481_2;EVENT=130481;SU=12;PE=9;SR=3;ALG=PROD;AF=0.0001188;NSAMP=2;MSQ=125.2;AN=16834;AC=2;NS=8438;AC_Hom=0;AC_Het=2;AC_Hemi=0;MAF=0.000118511;HWE=1;NFAM=2	SVTYPE=BND;POS=3496619;STRANDS=+-:12;IMPRECISE;CIPOS=-10,6;CIEND=-7,9;CIPOS95=-1,0;CIEND95=-1,2;MATEID=130481_1;EVENT=130481;SECONDARY;SU=12;PE=9;SR=3;ALG=PROD;AF=0.0001188;NSAMP=2;MSQ=125.2;AN=16834;AC=2;NS=8438;AC_Hom=0;AC_Het=2;AC_Hemi=0;MAF=0.000118511;HWE=1;NFAM=2
16	3501723	3501740	16	3501992	3502009	130482	65.1	+	-	BND	LOW	130482_1	N	N[16:3502002[	130482_2	N	]16:3501732]N	SVTYPE=BND;POS=3501732;STRANDS=+-:4;CIPOS=-9,8;CIEND=-9,8;CIPOS95=0,0;CIEND95=0,0;MATEID=130482_2;EVENT=130482;SU=4;PE=0;SR=4;ALG=PROD;AF=0.0002376;NSAMP=4;MSQ=12.96;AN=16834;AC=4;NS=8438;AC_Hom=0;AC_Het=4;AC_Hemi=0;MAF=0.000237023;HWE=1;NFAM=4	SVTYPE=BND;POS=3502002;STRANDS=+-:4;CIPOS=-9,8;CIEND=-9,8;CIPOS95=0,0;CIEND95=0,0;MATEID=130482_1;EVENT=130482;SECONDARY;SU=4;PE=0;SR=4;ALG=PROD;AF=0.0002376;NSAMP=4;MSQ=12.96;AN=16834;AC=4;NS=8438;AC_Hom=0;AC_Het=4;AC_Hemi=0;MAF=0.000237023;HWE=1;NFAM=4
16	3505255	3505608	16	3506789	3506975	130483	152.86	+	-	DEL	PASS	130483	N	<DEL>	.	.	.	SVTYPE=DEL;POS=3505265;SVLEN=-1700;END=3506965;STRANDS=+-:8;IMPRECISE;CIPOS=-10,343;CIEND=-176,10;CIPOS95=-2,101;CIEND95=-80,2;SU=8;PE=8;SR=0;ALG=PROD;AF=5.94e-05;NSAMP=1;MSQ=152.86;AN=16834;AC=1;NS=8438;AC_Hom=0;AC_Het=1;AC_Hemi=0;MAF=5.92557e-05;HWE=1;NFAM=1	.
16	3519164	3519169	16	3585746	3585765	264458	161.62	-	+	BND	LOW	264458_1	N	]16:3585755]N	264458_2	N	N[16:3519168[	SVTYPE=BND;POS=3519168;STRANDS=-+:17;CIPOS=-3,2;CIEND=-9,10;CIPOS95=0,0;CIEND95=0,0;MATEID=264458_2;EVENT=264458;SU=17;PE=7;SR=10;ALG=PROD;AF=5.94e-05;NSAMP=1;MSQ=161.13;AN=16834;AC=1;NS=8438;AC_Hom=0;AC_Het=1;AC_Hemi=0;MAF=5.92557e-05;HWE=1;NFAM=1	SVTYPE=BND;POS=3585755;STRANDS=-+:17;CIPOS=-9,10;CIEND=-3,2;CIPOS95=0,0;CIEND95=0,0;MATEID=264458_1;EVENT=264458;SECONDARY;SU=17;PE=7;SR=10;ALG=PROD;AF=5.94e-05;NSAMP=1;MSQ=161.13;AN=16834;AC=1;NS=8438;AC_Hom=0;AC_Het=1;AC_Hemi=0;MAF=5.92557e-05;HWE=1;NFAM=1
16	3519255	3519681	16	3519365	3519693	130484	92141.6	+	-	DEL	PASS	130484	N	<DEL>	.	.	.	SVTYPE=DEL;POS=3519315;SVLEN=-348;END=3519663;STRANDS=+-:8;IMPRECISE;CIPOS=-60,366;CIEND=-298,30;CIPOS95=-60,101;CIEND95=-141,30;SU=8;PE=8;SR=0;ALG=PROD;AF=0.07913;NSAMP=1332;MSQ=68.82;AN=16834;AC=1332;NS=8438;AC_Hom=0;AC_Het=1337;AC_Hemi=0;MAF=0.0792249;HWE=1.76782e-25;NFAM=1163	.
16	3523679	3523735	19	35184926	35184983	23650	20577.4	-	+	BND	LOW	23650_1	N	]19:35184955]N	23650_2	N	N[16:3523708[	SVTYPE=BND;POS=3523708;STRANDS=-+:12;CIPOS=-28,28;CIEND=-29,28;CIPOS95=0,0;CIEND95=0,0;MATEID=23650_2;EVENT=23650;SU=12;PE=0;SR=12;ALG=PROD;AF=0.04069;NSAMP=685;MSQ=29.35;AN=16834;AC=685;NS=8438;AC_Hom=0;AC_Het=685;AC_Hemi=0;MAF=0.0405902;HWE=8.72027e-07;NFAM=661	SVTYPE=BND;POS=35184955;STRANDS=-+:12;CIPOS=-29,28;CIEND=-28,28;CIPOS95=0,0;CIEND95=0,0;MATEID=23650_1;EVENT=23650;SECONDARY;SU=12;PE=0;SR=12;ALG=PROD;AF=0.04069;NSAMP=685;MSQ=29.35;AN=16834;AC=685;NS=8438;AC_Hom=0;AC_Het=685;AC_Hemi=0;MAF=0.0405902;HWE=8.72027e-07;NFAM=661
16	3524896	3524906	16	3569195	3569213	264459	151.22	-	+	DUP	PASS	264459	N	<DUP>	.	.	.	SVTYPE=DUP;POS=3524902;SVLEN=44301;END=3569203;STRANDS=-+:15;CIPOS=-6,4;CIEND=-8,10;CIPOS95=0,0;CIEND95=0,0;SU=15;PE=9;SR=6;ALG=PROD;AF=5.94e-05;NSAMP=1;MSQ=150.88;AN=16834;AC=1;NS=8438;AC_Hom=0;AC_Het=1;AC_Hemi=0;MAF=5.92557e-05;HWE=1;NFAM=1	.
16	3539107	3539229	16	3540239	3540303	300243	2096.03	+	+	INV	LOW	300243	N	<INV>	.	.	.	SVTYPE=INV;POS=3539189;SVLEN=1085;END=3540274;STRANDS=++:3,--:28;IMPRECISE;CIPOS=-82,40;CIEND=-35,29;CIPOS95=-46,40;CIEND95=-5,5;SU=31;PE=31;SR=0;ALG=PROD;AF=0.003624;NSAMP=61;MSQ=33.97;AN=16834;AC=61;NS=8438;AC_Hom=0;AC_Het=61;AC_Hemi=0;MAF=0.0036146;HWE=1;NFAM=61	.
16	3539354	3539852	16	3540191	3540659	300244	252.41	+	+	BND	LOW	300244_1	N	N]16:3540201]	300244_2	N	N]16:3539364]	SVTYPE=BND;POS=3539364;STRANDS=++:5;IMPRECISE;CIPOS=-10,488;CIEND=-10,458;CIPOS95=-1,171;CIEND95=-1,151;MATEID=300244_2;EVENT=300244;SU=5;PE=5;SR=0;ALG=PROD;AF=0.0008911;NSAMP=15;MSQ=16.1;AN=16834;AC=15;NS=8438;AC_Hom=0;AC_Het=15;AC_Hemi=0;MAF=0.000888836;HWE=1;NFAM=15	SVTYPE=BND;POS=3540201;STRANDS=++:5;IMPRECISE;CIPOS=-10,458;CIEND=-10,488;CIPOS95=-1,151;CIEND95=-1,171;MATEID=300244_1;EVENT=300244;SECONDARY;SU=5;PE=5;SR=0;ALG=PROD;AF=0.0008911;NSAMP=15;MSQ=16.1;AN=16834;AC=15;NS=8438;AC_Hom=0;AC_Het=15;AC_Hemi=0;MAF=0.000888836;HWE=1;NFAM=15
16	3540393	3540649	16	3548201	3548555	130485	4031.2	+	-	BND	LOW	130485_1	N	N[16:3548526[	130485_2	N	]16:3540423]N	SVTYPE=BND;POS=3540423;STRANDS=+-:12;IMPRECISE;CIPOS=-30,226;CIEND=-324,30;CIPOS95=-30,38;CIEND95=-115,30;MATEID=130485_2;EVENT=130485;SU=12;PE=12;SR=0;ALG=PROD;AF=0.009445;NSAMP=159;MSQ=23.8;AN=16834;AC=159;NS=8438;AC_Hom=0;AC_Het=159;AC_Hemi=0;MAF=0.00942166;HWE=1;NFAM=159	SVTYPE=BND;POS=3548526;STRANDS=+-:12;IMPRECISE;CIPOS=-324,30;CIEND=-30,226;CIPOS95=-115,30;CIEND95=-30,38;MATEID=130485_1;EVENT=130485;SECONDARY;SU=12;PE=12;SR=0;ALG=PROD;AF=0.009445;NSAMP=159;MSQ=23.8;AN=16834;AC=159;NS=8438;AC_Hom=0;AC_Het=159;AC_Hemi=0;MAF=0.00942166;HWE=1;NFAM=159
16	3545149	3545169	16	3585494	3585514	130486	164.24	+	-	BND	LOW	130486_1	N	N[16:3585505[	130486_2	N	]16:3545159]N	SVTYPE=BND;POS=3545159;STRANDS=+-:17;CIPOS=-10,10;CIEND=-10,10;CIPOS95=0,0;CIEND95=0,0;MATEID=130486_2;EVENT=130486;SU=17;PE=9;SR=8;ALG=PROD;AF=5.94e-05;NSAMP=1;MSQ=164.24;AN=16834;AC=1;NS=8438;AC_Hom=0;AC_Het=1;AC_Hemi=0;MAF=5.92557e-05;HWE=1;NFAM=1	SVTYPE=BND;POS=3585505;STRANDS=+-:17;CIPOS=-10,10;CIEND=-10,10;CIPOS95=0,0;CIEND95=0,0;MATEID=130486_1;EVENT=130486;SECONDARY;SU=17;PE=9;SR=8;ALG=PROD;AF=5.94e-05;NSAMP=1;MSQ=164.24;AN=16834;AC=1;NS=8438;AC_Hom=0;AC_Het=1;AC_Hemi=0;MAF=5.92557e-05;HWE=1;NFAM=1
16	3546692	3546692	16	3546776	3546779	130487	179.81	+	-	DEL	PASS	130487	N	<DEL>	.	.	.	SVTYPE=DEL;POS=3546692;SVLEN=-86;END=3546778;STRANDS=+-:18;CIPOS=0,0;CIEND=-2,1;CIPOS95=0,0;CIEND95=0,0;SU=18;PE=0;SR=18;ALG=PROD;AF=5.94e-05;NSAMP=1;MSQ=179.78;AN=16834;AC=1;NS=8438;AC_Hom=0;AC_Het=1;AC_Hemi=0;MAF=5.92557e-05;HWE=1;NFAM=1	.
16	3601117	3601169	16	3601186	3601237	130488	317.31	+	-	BND	LOW	130488_1	N	N[16:3601213[	130488_2	N	]16:3601144]N	SVTYPE=BND;POS=3601144;STRANDS=+-:18;CIPOS=-27,25;CIEND=-26,25;CIPOS95=0,0;CIEND95=0,0;MATEID=130488_2;EVENT=130488;SU=18;PE=0;SR=18;ALG=PROD;AF=0.0002376;NSAMP=4;MSQ=79.31;AN=16834;AC=4;NS=8438;AC_Hom=0;AC_Het=4;AC_Hemi=0;MAF=0.000237023;HWE=1;NFAM=3	SVTYPE=BND;POS=3601213;STRANDS=+-:18;CIPOS=-26,25;CIEND=-27,25;CIPOS95=0,0;CIEND95=0,0;MATEID=130488_1;EVENT=130488;SECONDARY;SU=18;PE=0;SR=18;ALG=PROD;AF=0.0002376;NSAMP=4;MSQ=79.31;AN=16834;AC=4;NS=8438;AC_Hom=0;AC_Het=4;AC_Hemi=0;MAF=0.000237023;HWE=1;NFAM=3
16	3601830	3601847	16	3602042	3602059	130489	53.87	+	-	BND	LOW	130489_1	N	N[16:3602052[	130489_2	N	]16:3601839]N	SVTYPE=BND;POS=3601839;STRANDS=+-:4;CIPOS=-9,8;CIEND=-9,8;CIPOS95=0,0;CIEND95=0,0;MATEID=130489_2;EVENT=130489;SU=4;PE=0;SR=4;ALG=PROD;AF=0.000297;NSAMP=5;MSQ=9.94;AN=16834;AC=5;NS=8438;AC_Hom=0;AC_Het=5;AC_Hemi=0;MAF=0.000296279;HWE=1;NFAM=5	SVTYPE=BND;POS=3602052;STRANDS=+-:4;CIPOS=-9,8;CIEND=-9,8;CIPOS95=0,0;CIEND95=0,0;MATEID=130489_1;EVENT=130489;SECONDARY;SU=4;PE=0;SR=4;ALG=PROD;AF=0.000297;NSAMP=5;MSQ=9.94;AN=16834;AC=5;NS=8438;AC_Hom=0;AC_Het=5;AC_Hemi=0;MAF=0.000296279;HWE=1;NFAM=5
16	3669651	3669665	16	3671041	3671053	130491	425.31	+	-	DEL	PASS	130491	N	<DEL>	.	.	.	SVTYPE=DEL;POS=3669656;SVLEN=-1395;END=3671051;STRANDS=+-:20;IMPRECISE;CIPOS=-5,9;CIEND=-10,2;CIPOS95=-1,1;CIEND95=-3,0;SU=20;PE=17;SR=3;ALG=PROD;AF=5.94e-05;NSAMP=1;MSQ=425.31;AN=16834;AC=1;NS=8438;AC_Hom=0;AC_Het=1;AC_Hemi=0;MAF=5.92557e-05;HWE=1;NFAM=1	.
16	3675977	3676035	16	3679013	3679073	130492	377.47	+	-	DEL	PASS	130492	N	<DEL>	.	.	.	SVTYPE=DEL;POS=3676005;SVLEN=-3038;END=3679043;STRANDS=+-:15;IMPRECISE;CIPOS=-28,30;CIEND=-30,30;CIPOS95=-1,1;CIEND95=-1,1;SU=15;PE=12;SR=3;ALG=PROD;AF=0.0001188;NSAMP=2;MSQ=188.73;AN=16834;AC=2;NS=8438;AC_Hom=0;AC_Het=2;AC_Hemi=0;MAF=0.000118511;HWE=1;NFAM=1	.
16	3682625	3682626	16	3684286	3684288	264460	40426.8	-	+	DUP	PASS	264460	N	<DUP>	.	.	.	SVTYPE=DUP;POS=3682626;SVLEN=1661;END=3684287;STRANDS=-+:2734;CIPOS=-1,0;CIEND=-1,1;CIPOS95=0,0;CIEND95=0,0;SU=2734;PE=2047;SR=687;ALG=PROD;AF=0.01146;NSAMP=110;MSQ=367.5;AN=16834;AC=193;NS=8438;AC_Hom=166;AC_Het=27;AC_Hemi=0;MAF=0.0114364;HWE=0;NFAM=64	.
16	3695189	3695198	16	3695257	3695266	130493	254.8	+	-	BND	PASS	130493_1	N	N[16:3695263[	130493_2	N	]16:3695194]N	SVTYPE=BND;POS=3695194;STRANDS=+-:7;CIPOS=-5,4;CIEND=-5,4;CIPOS95=0,0;CIEND95=0,0;MATEID=130493_2;EVENT=130493;SU=7;PE=0;SR=7;ALG=PROD;AF=5.94e-05;NSAMP=1;MSQ=254.74;AN=16834;AC=1;NS=8438;AC_Hom=0;AC_Het=1;AC_Hemi=0;MAF=5.92557e-05;HWE=1;NFAM=1	SVTYPE=BND;POS=3695263;STRANDS=+-:7;CIPOS=-5,4;CIEND=-5,4;CIPOS95=0,0;CIEND95=0,0;MATEID=130493_1;EVENT=130493;SECONDARY;SU=7;PE=0;SR=7;ALG=PROD;AF=5.94e-05;NSAMP=1;MSQ=254.74;AN=16834;AC=1;NS=8438;AC_Hom=0;AC_Het=1;AC_Hemi=0;MAF=5.92557e-05;HWE=1;NFAM=1
16	3703667	3703928	16	3719538	3719681	130494	3146.8	+	-	BND	LOW	130494_1	N	N[16:3719644[	130494_2	N	]16:3703707]N	SVTYPE=BND;POS=3703707;STRANDS=+-:153;IMPRECISE;CIPOS=-40,221;CIEND=-105,38;CIPOS95=-4,4;CIEND95=-6,6;MATEID=130494_2;EVENT=130494;SU=153;PE=153;SR=0;ALG=PROD;AF=0.001129;NSAMP=19;MSQ=165.62;AN=16834;AC=19;NS=8438;AC_Hom=0;AC_Het=19;AC_Hemi=0;MAF=0.00112586;HWE=1;NFAM=19	SVTYPE=BND;POS=3719644;STRANDS=+-:153;IMPRECISE;CIPOS=-105,38;CIEND=-40,221;CIPOS95=-6,6;CIEND95=-4,4;MATEID=130494_1;EVENT=130494;SECONDARY;SU=153;PE=153;SR=0;ALG=PROD;AF=0.001129;NSAMP=19;MSQ=165.62;AN=16834;AC=19;NS=8438;AC_Hom=0;AC_Het=19;AC_Hemi=0;MAF=0.00112586;HWE=1;NFAM=19
16	3709984	3710004	16	3715140	3715159	300245	179.4	-	-	BND	LOW	300245_1	N	[16:3715151[N	300245_2	N	[16:3709995[N	SVTYPE=BND;POS=3709995;STRANDS=--:17;CIPOS=-10,10;CIEND=-10,9;CIPOS95=0,0;CIEND95=0,0;MATEID=300245_2;EVENT=300245;SU=17;PE=11;SR=6;ALG=PROD;AF=5.94e-05;NSAMP=1;MSQ=179.4;AN=16834;AC=1;NS=8438;AC_Hom=0;AC_Het=1;AC_Hemi=0;MAF=5.92557e-05;HWE=1;NFAM=1	SVTYPE=BND;POS=3715151;STRANDS=--:17;CIPOS=-10,9;CIEND=-10,10;CIPOS95=0,0;CIEND95=0,0;MATEID=300245_1;EVENT=300245;SECONDARY;SU=17;PE=11;SR=6;ALG=PROD;AF=5.94e-05;NSAMP=1;MSQ=179.4;AN=16834;AC=1;NS=8438;AC_Hom=0;AC_Het=1;AC_Hemi=0;MAF=5.92557e-05;HWE=1;NFAM=1
16	3711766	3711768	16	3715137	3715139	300246	824.27	+	+	BND	PASS	300246_1	N	N]16:3715139]	300246_2	N	N]16:3711768]	SVTYPE=BND;POS=3711768;STRANDS=++:39;CIPOS=-2,0;CIEND=-2,0;CIPOS95=0,0;CIEND95=0,0;MATEID=300246_2;EVENT=300246;SU=39;PE=17;SR=22;ALG=PROD;AF=5.94e-05;NSAMP=1;MSQ=824.27;AN=16834;AC=1;NS=8438;AC_Hom=0;AC_Het=1;AC_Hemi=0;MAF=5.92557e-05;HWE=1;NFAM=1	SVTYPE=BND;POS=3715139;STRANDS=++:39;CIPOS=-2,0;CIEND=-2,0;CIPOS95=0,0;CIEND95=0,0;MATEID=300246_1;EVENT=300246;SECONDARY;SU=39;PE=17;SR=22;ALG=PROD;AF=5.94e-05;NSAMP=1;MSQ=824.27;AN=16834;AC=1;NS=8438;AC_Hom=0;AC_Het=1;AC_Hemi=0;MAF=5.92557e-05;HWE=1;NFAM=1
16	3719551	3719554	16	3719850	3719868	130496	431.78	+	-	MEI	PASS	130496	N	<DEL:ME:SINE|Alu|AluY>	.	.	.	SVTYPE=MEI;POS=3719553;SVLEN=-305;END=3719858;STRANDS=+-:16;CIPOS=-2,1;CIEND=-8,10;CIPOS95=0,0;CIEND95=0,0;SU=16;PE=0;SR=16;ALG=PROD;AF=0.0001188;NSAMP=2;MSQ=215.84;AN=16834;AC=2;NS=8438;AC_Hom=0;AC_Het=2;AC_Hemi=0;MAF=0.000118511;HWE=1;NFAM=2	.
16	3720337	3720357	16	3720413	3720433	130497	255.31	+	-	DEL	PASS	130497	N	<DEL>	.	.	.	SVTYPE=DEL;POS=3720347;SVLEN=-76;END=3720423;STRANDS=+-:5;CIPOS=-10,10;CIEND=-10,10;CIPOS95=0,0;CIEND95=0,0;SU=5;PE=0;SR=5;ALG=PROD;AF=0.0001188;NSAMP=2;MSQ=127.43;AN=16834;AC=2;NS=8438;AC_Hom=0;AC_Het=2;AC_Hemi=0;MAF=0.000118511;HWE=1;NFAM=2	.
16	3732687	3732778	16	3732972	3733063	130498	89.63	+	-	BND	LOW	130498_1	N	N[16:3733019[	130498_2	N	]16:3732733]N	SVTYPE=BND;POS=3732733;STRANDS=+-:19;CIPOS=-46,45;CIEND=-46,45;CIPOS95=0,0;CIEND95=0,0;MATEID=130498_2;EVENT=130498;SU=19;PE=0;SR=19;ALG=PROD;AF=0.0004158;NSAMP=7;MSQ=11.65;AN=16834;AC=7;NS=8438;AC_Hom=0;AC_Het=7;AC_Hemi=0;MAF=0.00041479;HWE=1;NFAM=7	SVTYPE=BND;POS=3733019;STRANDS=+-:19;CIPOS=-46,45;CIEND=-46,45;CIPOS95=0,0;CIEND95=0,0;MATEID=130498_1;EVENT=130498;SECONDARY;SU=19;PE=0;SR=19;ALG=PROD;AF=0.0004158;NSAMP=7;MSQ=11.65;AN=16834;AC=7;NS=8438;AC_Hom=0;AC_Het=7;AC_Hemi=0;MAF=0.00041479;HWE=1;NFAM=7
16	3747685	3747862	16	3748429	3748731	264461	323.61	-	+	BND	LOW	264461_1	N	]16:3748438]N	264461_2	N	N[16:3747853[	SVTYPE=BND;POS=3747853;STRANDS=-+:16;IMPRECISE;CIPOS=-167,10;CIEND=-9,293;CIPOS95=-29,1;CIEND95=0,56;MATEID=264461_2;EVENT=264461;SU=16;PE=16;SR=0;ALG=PROD;AF=0.000594;NSAMP=10;MSQ=27.05;AN=16834;AC=10;NS=8438;AC_Hom=0;AC_Het=11;AC_Hemi=0;MAF=0.000651813;HWE=1;NFAM=10	SVTYPE=BND;POS=3748438;STRANDS=-+:16;IMPRECISE;CIPOS=-9,293;CIEND=-167,10;CIPOS95=0,56;CIEND95=-29,1;MATEID=264461_1;EVENT=264461;SECONDARY;SU=16;PE=16;SR=0;ALG=PROD;AF=0.000594;NSAMP=10;MSQ=27.05;AN=16834;AC=10;NS=8438;AC_Hom=0;AC_Het=11;AC_Hemi=0;MAF=0.000651813;HWE=1;NFAM=10
16	3750215	3750232	16	3750492	3750509	130499	42.45	+	-	BND	LOW	130499_1	N	N[16:3750502[	130499_2	N	]16:3750224]N	SVTYPE=BND;POS=3750224;STRANDS=+-:4;CIPOS=-9,8;CIEND=-9,8;CIPOS95=0,0;CIEND95=0,0;MATEID=130499_2;EVENT=130499;SU=4;PE=0;SR=4;ALG=PROD;AF=5.94e-05;NSAMP=1;MSQ=35.69;AN=16834;AC=1;NS=8438;AC_Hom=0;AC_Het=1;AC_Hemi=0;MAF=5.92557e-05;HWE=1;NFAM=1	SVTYPE=BND;POS=3750502;STRANDS=+-:4;CIPOS=-9,8;CIEND=-9,8;CIPOS95=0,0;CIEND95=0,0;MATEID=130499_1;EVENT=130499;SECONDARY;SU=4;PE=0;SR=4;ALG=PROD;AF=5.94e-05;NSAMP=1;MSQ=35.69;AN=16834;AC=1;NS=8438;AC_Hom=0;AC_Het=1;AC_Hemi=0;MAF=5.92557e-05;HWE=1;NFAM=1
16	3752106	3752115	16	3753983	3753983	130500	68012.1	+	-	DEL	PASS	130500	N	<DEL>	.	.	.	SVTYPE=DEL;POS=3752106;SVLEN=-1877;END=3753983;STRANDS=+-:3144;CIPOS=0,9;CIEND=0,0;CIPOS95=0,0;CIEND95=0,0;SU=3144;PE=2032;SR=1112;ALG=PROD;AF=0.01348;NSAMP=223;MSQ=304.99;AN=16834;AC=227;NS=8438;AC_Hom=8;AC_Het=219;AC_Hemi=0;MAF=0.0134511;HWE=0.0656198;NFAM=220	.
16	3754010	3754229	16	3765193	3765334	130501	189.02	+	-	DEL	PASS	130501	N	<DEL>	.	.	.	SVTYPE=DEL;POS=3754020;SVLEN=-11304;END=3765324;STRANDS=+-:9;IMPRECISE;CIPOS=-10,209;CIEND=-131,10;CIPOS95=-3,37;CIEND95=-50,2;SU=9;PE=9;SR=0;ALG=PROD;AF=5.94e-05;NSAMP=1;MSQ=188.86;AN=16834;AC=1;NS=8438;AC_Hom=0;AC_Het=1;AC_Hemi=0;MAF=5.92557e-05;HWE=1;NFAM=1	.
16	3755118	3755384	16	3757051	3757231	130502	257.43	+	-	DEL	PASS	130502	N	<DEL>	.	.	.	SVTYPE=DEL;POS=3755124;SVLEN=-2097;END=3757221;STRANDS=+-:15;IMPRECISE;CIPOS=-6,260;CIEND=-170,10;CIPOS95=0,78;CIEND95=-66,2;SU=15;PE=15;SR=0;ALG=PROD;AF=5.94e-05;NSAMP=1;MSQ=257.43;AN=16834;AC=1;NS=8438;AC_Hom=0;AC_Het=1;AC_Hemi=0;MAF=5.92557e-05;HWE=1;NFAM=1	.
16	3755346	3755605	16	3758915	3759063	130503	212.85	+	-	DEL	PASS	130503	N	<DEL>	.	.	.	SVTYPE=DEL;POS=3755356;SVLEN=-3697;END=3759053;STRANDS=+-:10;IMPRECISE;CIPOS=-10,249;CIEND=-138,10;CIPOS95=-2,58;CIEND95=-61,2;SU=10;PE=10;SR=0;ALG=PROD;AF=5.94e-05;NSAMP=1;MSQ=212.85;AN=16834;AC=1;NS=8438;AC_Hom=0;AC_Het=1;AC_Hemi=0;MAF=5.92557e-05;HWE=1;NFAM=1	.
16	3755929	3756192	16	3762620	3762821	130504	958.33	+	-	DEL	PASS	130504	N	<DEL>	.	.	.	SVTYPE=DEL;POS=3755963;SVLEN=-6827;END=3762790;STRANDS=+-:53;IMPRECISE;CIPOS=-34,229;CIEND=-170,31;CIPOS95=-10,10;CIEND95=-20,20;SU=53;PE=53;SR=0;ALG=PROD;AF=0.000297;NSAMP=5;MSQ=191.67;AN=16834;AC=5;NS=8438;AC_Hom=0;AC_Het=5;AC_Hemi=0;MAF=0.000296279;HWE=1;NFAM=5	.
16	3757698	3758012	16	3758186	3758430	130505	92.74	+	-	DEL	PASS	130505	N	<DEL>	.	.	.	SVTYPE=DEL;POS=3757708;SVLEN=-712;END=3758420;STRANDS=+-:7;IMPRECISE;CIPOS=-10,304;CIEND=-234,10;CIPOS95=-2,92;CIEND95=-66,1;SU=7;PE=7;SR=0;ALG=PROD;AF=5.94e-05;NSAMP=1;MSQ=92.74;AN=16834;AC=1;NS=8438;AC_Hom=0;AC_Het=1;AC_Hemi=0;MAF=5.92557e-05;HWE=1;NFAM=1	.
16	3769420	3769736	16	3769817	3770068	130506	416.29	+	-	DEL	PASS	130506	N	<DEL>	.	.	.	SVTYPE=DEL;POS=3769450;SVLEN=-588;END=3770038;STRANDS=+-:19;IMPRECISE;CIPOS=-30,286;CIEND=-221,30;CIPOS95=-30,32;CIEND95=-54,30;SU=19;PE=19;SR=0;ALG=PROD;AF=0.0001188;NSAMP=2;MSQ=208.15;AN=16834;AC=2;NS=8438;AC_Hom=0;AC_Het=2;AC_Hemi=0;MAF=0.000118511;HWE=1;NFAM=2	.
16	3771063	3771435	16	3773476	3773697	130507	1161.28	+	-	DEL	PASS	130507	N	<DEL>	.	.	.	SVTYPE=DEL;POS=3771113;SVLEN=-2531;END=3773644;STRANDS=+-:51;IMPRECISE;CIPOS=-50,322;CIEND=-168,53;CIPOS95=-50,83;CIEND95=-33,33;SU=51;PE=51;SR=0;ALG=SUM;AF=0.0002376;NSAMP=4;MSQ=290.02;AN=16834;AC=4;NS=8438;AC_Hom=0;AC_Het=4;AC_Hemi=0;MAF=0.000237023;HWE=1;NFAM=3	.
16	3786252	3786259	16	3786308	3786315	130508	290.9	+	-	BND	PASS	130508_1	N	N[16:3786313[	130508_2	N	]16:3786256]N	SVTYPE=BND;POS=3786256;STRANDS=+-:9;CIPOS=-4,3;CIEND=-4,3;CIPOS95=0,0;CIEND95=0,0;MATEID=130508_2;EVENT=130508;SU=9;PE=0;SR=9;ALG=PROD;AF=5.94e-05;NSAMP=1;MSQ=290.81;AN=16834;AC=1;NS=8438;AC_Hom=0;AC_Het=1;AC_Hemi=0;MAF=5.92557e-05;HWE=1;NFAM=1	SVTYPE=BND;POS=3786313;STRANDS=+-:9;CIPOS=-4,3;CIEND=-4,3;CIPOS95=0,0;CIEND95=0,0;MATEID=130508_1;EVENT=130508;SECONDARY;SU=9;PE=0;SR=9;ALG=PROD;AF=5.94e-05;NSAMP=1;MSQ=290.81;AN=16834;AC=1;NS=8438;AC_Hom=0;AC_Het=1;AC_Hemi=0;MAF=5.92557e-05;HWE=1;NFAM=1
16	3810497	3810554	16	3810840	3810897	130509	42.19	+	-	BND	LOW	130509_1	N	N[16:3810870[	130509_2	N	]16:3810526]N	SVTYPE=BND;POS=3810526;STRANDS=+-:9;CIPOS=-29,28;CIEND=-29,28;CIPOS95=0,0;CIEND95=0,0;MATEID=130509_2;EVENT=130509;SU=9;PE=0;SR=9;ALG=PROD;AF=0.0001188;NSAMP=2;MSQ=19.43;AN=16834;AC=2;NS=8438;AC_Hom=0;AC_Het=2;AC_Hemi=0;MAF=0.000118511;HWE=1;NFAM=2	SVTYPE=BND;POS=3810870;STRANDS=+-:9;CIPOS=-29,28;CIEND=-29,28;CIPOS95=0,0;CIEND95=0,0;MATEID=130509_1;EVENT=130509;SECONDARY;SU=9;PE=0;SR=9;ALG=PROD;AF=0.0001188;NSAMP=2;MSQ=19.43;AN=16834;AC=2;NS=8438;AC_Hom=0;AC_Het=2;AC_Hemi=0;MAF=0.000118511;HWE=1;NFAM=2
16	3813371	3813382	16	3813870	3813890	130510	428.59	+	-	DEL	PASS	130510	N	<DEL>	.	.	.	SVTYPE=DEL;POS=3813377;SVLEN=-503;END=3813880;STRANDS=+-:19;CIPOS=-6,5;CIEND=-10,10;CIPOS95=0,0;CIEND95=0,0;SU=19;PE=13;SR=6;ALG=PROD;AF=5.94e-05;NSAMP=1;MSQ=428.51;AN=16834;AC=1;NS=8438;AC_Hom=0;AC_Het=1;AC_Hemi=0;MAF=5.92557e-05;HWE=1;NFAM=1	.
16	3816257	3816277	16	3816483	3816503	130511	430.41	+	-	BND	LOW	130511_1	N	N[16:3816494[	130511_2	N	]16:3816267]N	SVTYPE=BND;POS=3816267;STRANDS=+-:13;CIPOS=-10,10;CIEND=-10,10;CIPOS95=0,0;CIEND95=0,0;MATEID=130511_2;EVENT=130511;SU=13;PE=0;SR=13;ALG=PROD;AF=0.0002376;NSAMP=4;MSQ=106.48;AN=16834;AC=4;NS=8438;AC_Hom=0;AC_Het=4;AC_Hemi=0;MAF=0.000237023;HWE=1;NFAM=4	SVTYPE=BND;POS=3816494;STRANDS=+-:13;CIPOS=-10,10;CIEND=-10,10;CIPOS95=0,0;CIEND95=0,0;MATEID=130511_1;EVENT=130511;SECONDARY;SU=13;PE=0;SR=13;ALG=PROD;AF=0.0002376;NSAMP=4;MSQ=106.48;AN=16834;AC=4;NS=8438;AC_Hom=0;AC_Het=4;AC_Hemi=0;MAF=0.000237023;HWE=1;NFAM=4
16	3818135	3818146	16	3818203	3818214	130512	265.21	+	-	BND	PASS	130512_1	N	N[16:3818210[	130512_2	N	]16:3818141]N	SVTYPE=BND;POS=3818141;STRANDS=+-:6;CIPOS=-6,5;CIEND=-6,5;CIPOS95=0,0;CIEND95=0,0;MATEID=130512_2;EVENT=130512;SU=6;PE=0;SR=6;ALG=PROD;AF=5.94e-05;NSAMP=1;MSQ=263.82;AN=16834;AC=1;NS=8438;AC_Hom=0;AC_Het=1;AC_Hemi=0;MAF=5.92557e-05;HWE=1;NFAM=1	SVTYPE=BND;POS=3818210;STRANDS=+-:6;CIPOS=-6,5;CIEND=-6,5;CIPOS95=0,0;CIEND95=0,0;MATEID=130512_1;EVENT=130512;SECONDARY;SU=6;PE=0;SR=6;ALG=PROD;AF=5.94e-05;NSAMP=1;MSQ=263.82;AN=16834;AC=1;NS=8438;AC_Hom=0;AC_Het=1;AC_Hemi=0;MAF=5.92557e-05;HWE=1;NFAM=1
16	3839662	3839670	16	3839761	3839768	130513	2179.76	+	-	BND	LOW	130513_1	N	N[16:3839766[	130513_2	N	]16:3839666]N	SVTYPE=BND;POS=3839666;STRANDS=+-:90;CIPOS=-4,4;CIEND=-4,3;CIPOS95=0,0;CIEND95=0,0;MATEID=130513_2;EVENT=130513;SU=90;PE=1;SR=89;ALG=PROD;AF=0.0006534;NSAMP=11;MSQ=198.16;AN=16834;AC=11;NS=8438;AC_Hom=0;AC_Het=11;AC_Hemi=0;MAF=0.000651813;HWE=1;NFAM=11	SVTYPE=BND;POS=3839766;STRANDS=+-:90;CIPOS=-4,3;CIEND=-4,4;CIPOS95=0,0;CIEND95=0,0;MATEID=130513_1;EVENT=130513;SECONDARY;SU=90;PE=1;SR=89;ALG=PROD;AF=0.0006534;NSAMP=11;MSQ=198.16;AN=16834;AC=11;NS=8438;AC_Hom=0;AC_Het=11;AC_Hemi=0;MAF=0.000651813;HWE=1;NFAM=11
16	3844038	3844055	16	3844360	3844377	130514	43.64	+	-	MEI	PASS	130514	N	<DEL:ME:SINE|Alu|AluY>	.	.	.	SVTYPE=MEI;POS=3844047;SVLEN=-322;END=3844369;STRANDS=+-:4;CIPOS=-9,8;CIEND=-9,8;CIPOS95=0,0;CIEND95=0,0;SU=4;PE=0;SR=4;ALG=PROD;AF=0.0001782;NSAMP=3;MSQ=14.08;AN=16834;AC=3;NS=8438;AC_Hom=0;AC_Het=3;AC_Hemi=0;MAF=0.000177767;HWE=1;NFAM=3	.
16	3853228	3853228	16	3853278	3853278	130515	43125.1	+	-	BND	LOW	130515_1	N	N[16:3853279[	130515_2	N	]16:3853228]N	SVTYPE=BND;POS=3853228;STRANDS=+-:998;CIPOS=0,0;CIEND=0,0;CIPOS95=0,0;CIEND95=0,0;MATEID=130515_2;EVENT=130515;SU=998;PE=0;SR=998;ALG=PROD;AF=0.01985;NSAMP=300;MSQ=141.91;AN=16824;AC=334;NS=8433;AC_Hom=70;AC_Het=266;AC_Hemi=0;MAF=0.0199217;HWE=1.31319e-26;NFAM=297	SVTYPE=BND;POS=3853279;STRANDS=+-:998;CIPOS=0,0;CIEND=0,0;CIPOS95=0,0;CIEND95=0,0;MATEID=130515_1;EVENT=130515;SECONDARY;SU=998;PE=0;SR=998;ALG=PROD;AF=0.01985;NSAMP=300;MSQ=141.91;AN=16824;AC=334;NS=8433;AC_Hom=70;AC_Het=266;AC_Hemi=0;MAF=0.0199217;HWE=1.31319e-26;NFAM=297
16	3901243	3901505	16	3901696	3902045	130516	253921.0	+	-	BND	LOW	130516_1	N	N[16:3902036[	130516_2	N	]16:3901253]N	SVTYPE=BND;POS=3901253;STRANDS=+-:12;IMPRECISE;CIPOS=-10,252;CIEND=-339,10;CIPOS95=0,72;CIEND95=-95,0;MATEID=130516_2;EVENT=130516;SU=12;PE=12;SR=0;ALG=PROD;AF=0.3088;NSAMP=5198;MSQ=48.46;AN=16834;AC=5198;NS=8438;AC_Hom=0;AC_Het=5212;AC_Hemi=0;MAF=0.308841;HWE=0;NFAM=4559	SVTYPE=BND;POS=3902036;STRANDS=+-:12;IMPRECISE;CIPOS=-339,10;CIEND=-10,252;CIPOS95=-95,0;CIEND95=0,72;MATEID=130516_1;EVENT=130516;SECONDARY;SU=12;PE=12;SR=0;ALG=PROD;AF=0.3088;NSAMP=5198;MSQ=48.46;AN=16834;AC=5198;NS=8438;AC_Hom=0;AC_Het=5212;AC_Hemi=0;MAF=0.308841;HWE=0;NFAM=4559
16	3901930	3902632	19	47809044	47809711	23676	20710.7	+	+	BND	LOW	23676_1	N	N]19:47809074]	23676_2	N	N]16:3901960]	SVTYPE=BND;POS=3901960;STRANDS=++:4;IMPRECISE;CIPOS=-30,672;CIEND=-30,637;CIPOS95=-30,229;CIEND95=-30,212;MATEID=23676_2;EVENT=23676;SU=4;PE=4;SR=0;ALG=PROD;AF=0.03731;NSAMP=628;MSQ=32.4;AN=16834;AC=628;NS=8438;AC_Hom=0;AC_Het=630;AC_Hemi=0;MAF=0.0373311;HWE=1.07245e-05;NFAM=532	SVTYPE=BND;POS=47809074;STRANDS=++:4;IMPRECISE;CIPOS=-30,637;CIEND=-30,672;CIPOS95=-30,212;CIEND95=-30,229;MATEID=23676_1;EVENT=23676;SECONDARY;SU=4;PE=4;SR=0;ALG=PROD;AF=0.03731;NSAMP=628;MSQ=32.4;AN=16834;AC=628;NS=8438;AC_Hom=0;AC_Het=630;AC_Hemi=0;MAF=0.0373311;HWE=1.07245e-05;NFAM=532
16	3918274	3918274	16	3918501	3918501	130517	379351.0	+	-	DEL	PASS	130517	N	<DEL>	.	.	.	SVTYPE=DEL;POS=3918274;SVLEN=-227;END=3918501;STRANDS=+-:9960;CIPOS=0,0;CIEND=0,0;CIPOS95=0,0;CIEND95=0,0;SU=9960;PE=611;SR=9349;ALG=PROD;AF=0.06225;NSAMP=994;MSQ=381.2;AN=16834;AC=1048;NS=8438;AC_Hom=108;AC_Het=942;AC_Hemi=0;MAF=0.0622185;HWE=0.000238891;NFAM=813	.
16	3930129	3930166	16	3930291	3930311	130518	1111.83	+	-	BND	LOW	130518_1	N	N[16:3930302[	130518_2	N	]16:3930158]N	SVTYPE=BND;POS=3930158;STRANDS=+-:17;IMPRECISE;CIPOS=-29,8;CIEND=-10,10;CIPOS95=-1,1;CIEND95=0,0;MATEID=130518_2;EVENT=130518;SU=17;PE=0;SR=17;ALG=PROD;AF=0.003092;NSAMP=52;MSQ=19.13;RETAINED;AN=16818;AC=52;NS=8430;AC_Hom=0;AC_Het=53;AC_Hemi=0;MAF=0.00314353;HWE=1;NFAM=52	SVTYPE=BND;POS=3930302;STRANDS=+-:17;IMPRECISE;CIPOS=-10,10;CIEND=-29,8;CIPOS95=0,0;CIEND95=-1,1;MATEID=130518_1;EVENT=130518;SECONDARY;SU=17;PE=0;SR=17;ALG=PROD;AF=0.003092;NSAMP=52;MSQ=19.13;RETAINED;AN=16818;AC=52;NS=8430;AC_Hom=0;AC_Het=53;AC_Hemi=0;MAF=0.00314353;HWE=1;NFAM=52
16	3930311	3930328	16	3930493	3930510	130521	164.84	+	-	BND	LOW	130521_1	N	N[16:3930503[	130521_2	N	]16:3930320]N	SVTYPE=BND;POS=3930320;STRANDS=+-:4;CIPOS=-9,8;CIEND=-9,8;CIPOS95=0,0;CIEND95=0,0;MATEID=130521_2;EVENT=130521;SU=4;PE=0;SR=4;ALG=PROD;AF=0.0004763;NSAMP=8;MSQ=13.36;AN=16796;AC=8;NS=8419;AC_Hom=0;AC_Het=8;AC_Hemi=0;MAF=0.000475116;HWE=1;NFAM=8	SVTYPE=BND;POS=3930503;STRANDS=+-:4;CIPOS=-9,8;CIEND=-9,8;CIPOS95=0,0;CIEND95=0,0;MATEID=130521_1;EVENT=130521;SECONDARY;SU=4;PE=0;SR=4;ALG=PROD;AF=0.0004763;NSAMP=8;MSQ=13.36;AN=16796;AC=8;NS=8419;AC_Hom=0;AC_Het=8;AC_Hemi=0;MAF=0.000475116;HWE=1;NFAM=8
16	3936228	3936236	16	3939880	3939888	130522	647.63	+	-	DEL	PASS	130522	N	<DEL>	.	.	.	SVTYPE=DEL;POS=3936232;SVLEN=-3653;END=3939885;STRANDS=+-:17;CIPOS=-4,4;CIEND=-5,3;CIPOS95=0,0;CIEND95=0,0;SU=17;PE=10;SR=7;ALG=PROD;AF=5.94e-05;NSAMP=1;MSQ=647.63;AN=16834;AC=1;NS=8438;AC_Hom=0;AC_Het=1;AC_Hemi=0;MAF=5.92557e-05;HWE=1;NFAM=1	.
16	3947479	3947529	16	3948771	3948831	130523	431.26	+	-	DEL	PASS	130523	N	<DEL>	.	.	.	SVTYPE=DEL;POS=3947504;SVLEN=-1297;END=3948801;STRANDS=+-:26;CIPOS=-25,25;CIEND=-30,30;CIPOS95=0,0;CIEND95=0,0;SU=26;PE=17;SR=9;ALG=PROD;AF=0.0001188;NSAMP=2;MSQ=215.63;AN=16834;AC=2;NS=8438;AC_Hom=0;AC_Het=2;AC_Hemi=0;MAF=0.000118511;HWE=1;NFAM=2	.
16	3949668	3949688	16	3949972	3949992	130524	50.95	+	-	BND	LOW	130524_1	N	N[16:3949983[	130524_2	N	]16:3949678]N	SVTYPE=BND;POS=3949678;STRANDS=+-:5;CIPOS=-10,10;CIEND=-10,10;CIPOS95=0,0;CIEND95=0,0;MATEID=130524_2;EVENT=130524;SU=5;PE=0;SR=5;ALG=PROD;AF=0.0001188;NSAMP=2;MSQ=24.06;AN=16834;AC=2;NS=8438;AC_Hom=0;AC_Het=2;AC_Hemi=0;MAF=0.000118511;HWE=1;NFAM=2	SVTYPE=BND;POS=3949983;STRANDS=+-:5;CIPOS=-10,10;CIEND=-10,10;CIPOS95=0,0;CIEND95=0,0;MATEID=130524_1;EVENT=130524;SECONDARY;SU=5;PE=0;SR=5;ALG=PROD;AF=0.0001188;NSAMP=2;MSQ=24.06;AN=16834;AC=2;NS=8438;AC_Hom=0;AC_Het=2;AC_Hemi=0;MAF=0.000118511;HWE=1;NFAM=2
16	3952166	3952166	16	3952331	3952349	300247	3212.41	+	+	INV	LOW	300247	N	<INV>	.	.	.	SVTYPE=INV;POS=3952166;SVLEN=175;END=3952341;STRANDS=++:19,--:183;CIPOS=0,0;CIEND=-10,8;CIPOS95=0,0;CIEND95=0,0;SU=202;PE=141;SR=61;ALG=PROD;AF=0.001901;NSAMP=32;MSQ=100.29;AN=16834;AC=32;NS=8438;AC_Hom=0;AC_Het=32;AC_Hemi=0;MAF=0.00189618;HWE=1;NFAM=31	.
16	3957075	3957080	16	3961867	3961887	130526	285.23	+	-	DEL	PASS	130526	N	<DEL>	.	.	.	SVTYPE=DEL;POS=3957078;SVLEN=-4799;END=3961877;STRANDS=+-:13;CIPOS=-3,2;CIEND=-10,10;CIPOS95=0,0;CIEND95=0,0;SU=13;PE=6;SR=7;ALG=PROD;AF=5.94e-05;NSAMP=1;MSQ=284.74;AN=16834;AC=1;NS=8438;AC_Hom=0;AC_Het=1;AC_Hemi=0;MAF=5.92557e-05;HWE=1;NFAM=1	.
16	3961732	3961750	16	3961869	3961886	130527	179.84	+	-	DEL	PASS	130527	N	<DEL>	.	.	.	SVTYPE=DEL;POS=3961742;SVLEN=-136;END=3961878;STRANDS=+-:5;CIPOS=-10,8;CIEND=-9,8;CIPOS95=0,0;CIEND95=0,0;SU=5;PE=1;SR=4;ALG=PROD;AF=0.0001188;NSAMP=2;MSQ=88.39;AN=16834;AC=2;NS=8438;AC_Hom=0;AC_Het=2;AC_Hemi=0;MAF=0.000118511;HWE=1;NFAM=2	.
16	3972927	3972970	16	3981083	3981127	130528	17835.8	+	-	DEL	PASS	130528	N	<DEL>	.	.	.	SVTYPE=DEL;POS=3972948;SVLEN=-8158;END=3981106;STRANDS=+-:734;CIPOS=-21,22;CIEND=-23,21;CIPOS95=0,0;CIEND95=0,0;SU=734;PE=483;SR=251;ALG=PROD;AF=0.002436;NSAMP=41;MSQ=423.1;AN=16834;AC=41;NS=8438;AC_Hom=0;AC_Het=42;AC_Hemi=0;MAF=0.00248874;HWE=1;NFAM=40	.
16	3972963	3973221	16	3973853	3974188	264462	1261.56	-	+	BND	LOW	264462_1	N	]16:3973903]N	264462_2	N	N[16:3973190[	SVTYPE=BND;POS=3973190;STRANDS=-+:122;IMPRECISE;CIPOS=-226,32;CIEND=-50,285;CIPOS95=-77,32;CIEND95=-46,46;MATEID=264462_2;EVENT=264462;SU=122;PE=122;SR=0;ALG=SUM;AF=0.0007722;NSAMP=11;MSQ=114.06;AN=16834;AC=13;NS=8438;AC_Hom=4;AC_Het=9;AC_Hemi=0;MAF=0.000770325;HWE=7.52269e-06;NFAM=11	SVTYPE=BND;POS=3973903;STRANDS=-+:122;IMPRECISE;CIPOS=-50,285;CIEND=-226,32;CIPOS95=-46,46;CIEND95=-77,32;MATEID=264462_1;EVENT=264462;SECONDARY;SU=122;PE=122;SR=0;ALG=SUM;AF=0.0007722;NSAMP=11;MSQ=114.06;AN=16834;AC=13;NS=8438;AC_Hom=4;AC_Het=9;AC_Hemi=0;MAF=0.000770325;HWE=7.52269e-06;NFAM=11
16	3974295	3974312	16	3974633	3974650	130529	50.86	+	-	BND	LOW	130529_1	N	N[16:3974643[	130529_2	N	]16:3974304]N	SVTYPE=BND;POS=3974304;STRANDS=+-:4;CIPOS=-9,8;CIEND=-9,8;CIPOS95=0,0;CIEND95=0,0;MATEID=130529_2;EVENT=130529;SU=4;PE=0;SR=4;ALG=PROD;AF=5.94e-05;NSAMP=1;MSQ=50.85;AN=16834;AC=1;NS=8438;AC_Hom=0;AC_Het=1;AC_Hemi=0;MAF=5.92557e-05;HWE=1;NFAM=1	SVTYPE=BND;POS=3974643;STRANDS=+-:4;CIPOS=-9,8;CIEND=-9,8;CIPOS95=0,0;CIEND95=0,0;MATEID=130529_1;EVENT=130529;SECONDARY;SU=4;PE=0;SR=4;ALG=PROD;AF=5.94e-05;NSAMP=1;MSQ=50.85;AN=16834;AC=1;NS=8438;AC_Hom=0;AC_Het=1;AC_Hemi=0;MAF=5.92557e-05;HWE=1;NFAM=1
16	3975325	3975472	16	4040311	4040550	264463	49.05	-	+	DUP	PASS	264463	N	<DUP>	.	.	.	SVTYPE=DUP;POS=3975462;SVLEN=64859;END=4040321;STRANDS=-+:10;IMPRECISE;CIPOS=-137,10;CIEND=-10,229;CIPOS95=-40,3;CIEND95=-1,47;SU=10;PE=10;SR=0;ALG=PROD;AF=5.94e-05;NSAMP=1;MSQ=48.61;AN=16834;AC=1;NS=8438;AC_Hom=0;AC_Het=1;AC_Hemi=0;MAF=5.92557e-05;HWE=1;NFAM=1	.
16	3981510	3981524	16	3990608	3990627	130530	299.7	+	-	DEL	PASS	130530	N	<DEL>	.	.	.	SVTYPE=DEL;POS=3981514;SVLEN=-9104;END=3990618;STRANDS=+-:10;IMPRECISE;CIPOS=-4,10;CIEND=-10,9;CIPOS95=-1,3;CIEND95=-3,1;SU=10;PE=9;SR=1;ALG=PROD;AF=5.94e-05;NSAMP=1;MSQ=299.7;AN=16834;AC=1;NS=8438;AC_Hom=0;AC_Het=1;AC_Hemi=0;MAF=5.92557e-05;HWE=1;NFAM=1	.
16	3990321	3990378	16	3990613	3990653	130531	418.46	+	-	BND	LOW	130531_1	N	N[16:3990634[	130531_2	N	]16:3990350]N	SVTYPE=BND;POS=3990350;STRANDS=+-:14;CIPOS=-29,28;CIEND=-20,20;CIPOS95=0,0;CIEND95=0,0;MATEID=130531_2;EVENT=130531;SU=14;PE=0;SR=14;ALG=PROD;AF=0.000297;NSAMP=5;MSQ=81.54;RETAINED;AN=16834;AC=5;NS=8438;AC_Hom=0;AC_Het=5;AC_Hemi=0;MAF=0.000296279;HWE=1;NFAM=5	SVTYPE=BND;POS=3990634;STRANDS=+-:14;CIPOS=-20,20;CIEND=-29,28;CIPOS95=0,0;CIEND95=0,0;MATEID=130531_1;EVENT=130531;SECONDARY;SU=14;PE=0;SR=14;ALG=PROD;AF=0.000297;NSAMP=5;MSQ=81.54;RETAINED;AN=16834;AC=5;NS=8438;AC_Hom=0;AC_Het=5;AC_Hemi=0;MAF=0.000296279;HWE=1;NFAM=5
16	3994660	3994714	17	6654841	6654900	23313	1044.88	+	-	BND	LOW	23313_1	N	N[17:6654872[	23313_2	N	]16:3994684]N	SVTYPE=BND;POS=3994684;STRANDS=+-:17;CIPOS=-24,30;CIEND=-30,29;CIPOS95=0,0;CIEND95=0,0;MATEID=23313_2;EVENT=23313;SU=17;PE=12;SR=5;ALG=PROD;AF=0.002139;NSAMP=36;MSQ=27.66;AN=16834;AC=36;NS=8438;AC_Hom=0;AC_Het=36;AC_Hemi=0;MAF=0.00213321;HWE=1;NFAM=36	SVTYPE=BND;POS=6654872;STRANDS=+-:17;CIPOS=-30,29;CIEND=-24,30;CIPOS95=0,0;CIEND95=0,0;MATEID=23313_1;EVENT=23313;SECONDARY;SU=17;PE=12;SR=5;ALG=PROD;AF=0.002139;NSAMP=36;MSQ=27.66;AN=16834;AC=36;NS=8438;AC_Hom=0;AC_Het=36;AC_Hemi=0;MAF=0.00213321;HWE=1;NFAM=36
16	3995787	3995988	16	4008733	4008856	130534	1039.81	+	-	DEL	PASS	130534	N	<DEL>	.	.	.	SVTYPE=DEL;POS=3995816;SVLEN=-13025;END=4008841;STRANDS=+-:47;IMPRECISE;CIPOS=-29,172;CIEND=-108,15;CIPOS95=-16,16;CIEND95=-20,15;SU=47;PE=47;SR=0;ALG=PROD;AF=0.0002376;NSAMP=4;MSQ=259.95;AN=16834;AC=4;NS=8438;AC_Hom=0;AC_Het=4;AC_Hemi=0;MAF=0.000237023;HWE=1;NFAM=4	.
16	3998999	3999016	16	4007419	4007423	130535	428.51	+	-	DEL	PASS	130535	N	<DEL>	.	.	.	SVTYPE=DEL;POS=3999006;SVLEN=-8416;END=4007422;STRANDS=+-:21;CIPOS=-7,10;CIEND=-3,1;CIPOS95=0,0;CIEND95=0,0;SU=21;PE=9;SR=12;ALG=PROD;AF=5.94e-05;NSAMP=1;MSQ=428.51;AN=16834;AC=1;NS=8438;AC_Hom=0;AC_Het=1;AC_Hemi=0;MAF=5.92557e-05;HWE=1;NFAM=1	.
16	4001306	4001319	16	4002367	4002384	130536	440.66	+	-	DEL	PASS	130536	N	<DEL>	.	.	.	SVTYPE=DEL;POS=4001309;SVLEN=-1068;END=4002377;STRANDS=+-:16;IMPRECISE;CIPOS=-3,10;CIEND=-10,7;CIPOS95=-1,2;CIEND95=-4,0;SU=16;PE=15;SR=1;ALG=PROD;AF=5.94e-05;NSAMP=1;MSQ=440.66;AN=16834;AC=1;NS=8438;AC_Hom=0;AC_Het=1;AC_Hemi=0;MAF=5.92557e-05;HWE=1;NFAM=1	.
16	4005594	4005612	16	4005880	4005897	130537	128.08	+	-	BND	LOW	130537_1	N	N[16:4005890[	130537_2	N	]16:4005602]N	SVTYPE=BND;POS=4005602;STRANDS=+-:4;IMPRECISE;CIPOS=-8,10;CIEND=-9,8;CIPOS95=0,2;CIEND95=0,0;MATEID=130537_2;EVENT=130537;SU=4;PE=0;SR=4;ALG=PROD;AF=0.0004752;NSAMP=8;MSQ=14.68;AN=16834;AC=8;NS=8438;AC_Hom=0;AC_Het=8;AC_Hemi=0;MAF=0.000474046;HWE=1;NFAM=8	SVTYPE=BND;POS=4005890;STRANDS=+-:4;IMPRECISE;CIPOS=-9,8;CIEND=-8,10;CIPOS95=0,0;CIEND95=0,2;MATEID=130537_1;EVENT=130537;SECONDARY;SU=4;PE=0;SR=4;ALG=PROD;AF=0.0004752;NSAMP=8;MSQ=14.68;AN=16834;AC=8;NS=8438;AC_Hom=0;AC_Het=8;AC_Hemi=0;MAF=0.000474046;HWE=1;NFAM=8
16	4005714	4005915	16	4006326	4006605	130538	299.7	+	-	DEL	PASS	130538	N	<DEL>	.	.	.	SVTYPE=DEL;POS=4005724;SVLEN=-875;END=4006599;STRANDS=+-:12;IMPRECISE;CIPOS=-10,191;CIEND=-273,6;CIPOS95=-2,42;CIEND95=-70,0;SU=12;PE=12;SR=0;ALG=PROD;AF=5.94e-05;NSAMP=1;MSQ=299.7;AN=16834;AC=1;NS=8438;AC_Hom=0;AC_Het=1;AC_Hemi=0;MAF=5.92557e-05;HWE=1;NFAM=1	.
16	4008215	4008224	16	4008282	4008291	130539	143.81	+	-	BND	LOW	130539_1	N	N[16:4008288[	130539_2	N	]16:4008220]N	SVTYPE=BND;POS=4008220;STRANDS=+-:7;CIPOS=-5,4;CIEND=-5,4;CIPOS95=0,0;CIEND95=0,0;MATEID=130539_2;EVENT=130539;SU=7;PE=0;SR=7;ALG=PROD;AF=5.94e-05;NSAMP=1;MSQ=143.77;AN=16834;AC=1;NS=8438;AC_Hom=0;AC_Het=1;AC_Hemi=0;MAF=5.92557e-05;HWE=1;NFAM=1	SVTYPE=BND;POS=4008288;STRANDS=+-:7;CIPOS=-5,4;CIEND=-5,4;CIPOS95=0,0;CIEND95=0,0;MATEID=130539_1;EVENT=130539;SECONDARY;SU=7;PE=0;SR=7;ALG=PROD;AF=5.94e-05;NSAMP=1;MSQ=143.77;AN=16834;AC=1;NS=8438;AC_Hom=0;AC_Het=1;AC_Hemi=0;MAF=5.92557e-05;HWE=1;NFAM=1
16	4008290	4008304	16	4010085	4010105	130540	245.4	+	-	DEL	PASS	130540	N	<DEL>	.	.	.	SVTYPE=DEL;POS=4008295;SVLEN=-1800;END=4010095;STRANDS=+-:15;IMPRECISE;CIPOS=-5,9;CIEND=-10,10;CIPOS95=-1,1;CIEND95=-1,0;SU=15;PE=12;SR=3;ALG=PROD;AF=5.94e-05;NSAMP=1;MSQ=245.4;AN=16834;AC=1;NS=8438;AC_Hom=0;AC_Het=1;AC_Hemi=0;MAF=5.92557e-05;HWE=1;NFAM=1	.
16	4020402	4020636	16	4022165	4022267	130541	446.48	+	-	DEL	PASS	130541	N	<DEL>	.	.	.	SVTYPE=DEL;POS=4020412;SVLEN=-1845;END=4022257;STRANDS=+-:15;IMPRECISE;CIPOS=-10,224;CIEND=-92,10;CIPOS95=-1,49;CIEND95=-36,3;SU=15;PE=15;SR=0;ALG=PROD;AF=5.94e-05;NSAMP=1;MSQ=446.48;AN=16834;AC=1;NS=8438;AC_Hom=0;AC_Het=1;AC_Hemi=0;MAF=5.92557e-05;HWE=1;NFAM=1	.
16	4048014	4048719	X	108453463	108453761	24268	23428.2	-	-	BND	LOW	24268_1	N	[X:108453752[N	24268_2	N	[16:4048710[N	SVTYPE=BND;POS=4048710;STRANDS=--:5;IMPRECISE;CIPOS=-695,10;CIEND=-288,10;CIPOS95=-219,0;CIEND95=-133,2;MATEID=24268_2;EVENT=24268;SU=5;PE=5;SR=0;ALG=PROD;AF=0.06172;NSAMP=1039;MSQ=21.54;AN=16834;AC=1039;NS=8438;AC_Hom=0;AC_Het=1041;AC_Hemi=0;MAF=0.0616852;HWE=3.24962e-15;NFAM=966	SVTYPE=BND;POS=108453752;STRANDS=--:5;IMPRECISE;CIPOS=-288,10;CIEND=-695,10;CIPOS95=-133,2;CIEND95=-219,0;MATEID=24268_1;EVENT=24268;SECONDARY;SU=5;PE=5;SR=0;ALG=PROD;AF=0.06172;NSAMP=1039;MSQ=21.54;AN=16834;AC=1039;NS=8438;AC_Hom=0;AC_Het=1041;AC_Hemi=0;MAF=0.0616852;HWE=3.24962e-15;NFAM=966
16	4063254	4063269	16	4066778	4066788	130542	394.02	+	-	BND	LOW	130542_1	N	N[16:4066786[	130542_2	N	]16:4063259]N	SVTYPE=BND;POS=4063259;STRANDS=+-:14;IMPRECISE;CIPOS=-5,10;CIEND=-7,3;CIPOS95=0,1;CIEND95=0,0;MATEID=130542_2;EVENT=130542;SU=14;PE=9;SR=5;ALG=PROD;AF=0.0002376;NSAMP=4;MSQ=98.43;AN=16834;AC=4;NS=8438;AC_Hom=0;AC_Het=4;AC_Hemi=0;MAF=0.000237023;HWE=1;NFAM=4	SVTYPE=BND;POS=4066786;STRANDS=+-:14;IMPRECISE;CIPOS=-7,3;CIEND=-5,10;CIPOS95=0,0;CIEND95=0,1;MATEID=130542_1;EVENT=130542;SECONDARY;SU=14;PE=9;SR=5;ALG=PROD;AF=0.0002376;NSAMP=4;MSQ=98.43;AN=16834;AC=4;NS=8438;AC_Hom=0;AC_Het=4;AC_Hemi=0;MAF=0.000237023;HWE=1;NFAM=4
16	4067077	4067077	16	4067528	4067528	130543	409006.0	+	-	DEL	PASS	130543	N	<DEL>	.	.	.	SVTYPE=DEL;POS=4067077;SVLEN=-451;END=4067528;STRANDS=+-:13190;CIPOS=0,0;CIEND=0,0;CIPOS95=0,0;CIEND95=0,0;SU=13190;PE=10100;SR=3090;ALG=PROD;AF=0.05649;NSAMP=844;MSQ=482.5;AN=16834;AC=951;NS=8438;AC_Hom=214;AC_Het=740;AC_Hemi=0;MAF=0.05653;HWE=4.69145e-38;NFAM=796	.
16	4075592	4075612	16	4075759	4075779	130544	352.86	+	-	DEL	PASS	130544	N	<DEL>	.	.	.	SVTYPE=DEL;POS=4075602;SVLEN=-167;END=4075769;STRANDS=+-:8;CIPOS=-10,10;CIEND=-10,10;CIPOS95=0,0;CIEND95=0,0;SU=8;PE=0;SR=8;ALG=PROD;AF=0.0001188;NSAMP=2;MSQ=173.17;AN=16834;AC=2;NS=8438;AC_Hom=0;AC_Het=2;AC_Hemi=0;MAF=0.000118511;HWE=1;NFAM=2	.
16	4089447	4089712	16	4092724	4092970	130545	167.82	+	-	DEL	PASS	130545	N	<DEL>	.	.	.	SVTYPE=DEL;POS=4089457;SVLEN=-3504;END=4092961;STRANDS=+-:6;IMPRECISE;CIPOS=-10,255;CIEND=-237,9;CIPOS95=-1,62;CIEND95=-69,1;SU=6;PE=6;SR=0;ALG=PROD;AF=5.94e-05;NSAMP=1;MSQ=167.82;AN=16834;AC=1;NS=8438;AC_Hom=0;AC_Het=1;AC_Hemi=0;MAF=5.92557e-05;HWE=1;NFAM=1	.
16	4091517	4091548	16	4091931	4091990	300248	91063.6	+	+	INV	LOW	300248	N	<INV>	.	.	.	SVTYPE=INV;POS=4091527;SVLEN=414;END=4091941;STRANDS=++:3,--:1;IMPRECISE;CIPOS=-10,21;CIEND=-10,49;CIPOS95=-1,12;CIEND95=0,39;SU=4;PE=4;SR=0;ALG=PROD;AF=0.1651;NSAMP=2779;MSQ=32;AN=16834;AC=2779;NS=8438;AC_Hom=0;AC_Het=2786;AC_Hemi=0;MAF=0.165087;HWE=0;NFAM=2477	.
16	4113732	4113732	16	4138265	4138269	130546	451.41	+	-	BND	LOW	130546_1	N	N[16:4138269[	130546_2	N	]16:4113732]N	SVTYPE=BND;POS=4113732;STRANDS=+-:23;CIPOS=0,0;CIEND=-3,1;CIPOS95=0,0;CIEND95=0,0;MATEID=130546_2;EVENT=130546;SU=23;PE=13;SR=10;ALG=PROD;AF=0.0001188;NSAMP=2;MSQ=224.05;AN=16834;AC=2;NS=8438;AC_Hom=0;AC_Het=2;AC_Hemi=0;MAF=0.000118511;HWE=1;NFAM=2	SVTYPE=BND;POS=4138269;STRANDS=+-:23;CIPOS=-3,1;CIEND=0,0;CIPOS95=0,0;CIEND95=0,0;MATEID=130546_1;EVENT=130546;SECONDARY;SU=23;PE=13;SR=10;ALG=PROD;AF=0.0001188;NSAMP=2;MSQ=224.05;AN=16834;AC=2;NS=8438;AC_Hom=0;AC_Het=2;AC_Hemi=0;MAF=0.000118511;HWE=1;NFAM=2
16	4123107	4123164	16	4123462	4123522	130547	1480.77	+	-	DEL	PASS	130547	N	<DEL>	.	.	.	SVTYPE=DEL;POS=4123134;SVLEN=-358;END=4123492;STRANDS=+-:35;CIPOS=-27,30;CIEND=-30,30;CIPOS95=0,0;CIEND95=0,0;SU=35;PE=19;SR=16;ALG=PROD;AF=0.0001782;NSAMP=3;MSQ=493.57;AN=16834;AC=3;NS=8438;AC_Hom=0;AC_Het=3;AC_Hemi=0;MAF=0.000177767;HWE=1;NFAM=3	.
16	4123661	4123715	16	4158606	4158646	130548	446.16	+	-	DEL	PASS	130548	N	<DEL>	.	.	.	SVTYPE=DEL;POS=4123685;SVLEN=-34941;END=4158626;STRANDS=+-:18;IMPRECISE;CIPOS=-24,30;CIEND=-20,20;CIPOS95=-2,2;CIEND95=0,0;SU=18;PE=17;SR=1;ALG=PROD;AF=0.0001188;NSAMP=2;MSQ=223.08;AN=16834;AC=2;NS=8438;AC_Hom=0;AC_Het=2;AC_Hemi=0;MAF=0.000118511;HWE=1;NFAM=2	.
16	4124620	4124675	16	4124923	4124983	130549	43.54	+	-	BND	LOW	130549_1	N	N[16:4124954[	130549_2	N	]16:4124647]N	SVTYPE=BND;POS=4124647;STRANDS=+-:10;CIPOS=-27,28;CIEND=-30,30;CIPOS95=0,0;CIEND95=0,0;MATEID=130549_2;EVENT=130549;SU=10;PE=0;SR=10;ALG=PROD;AF=0.0002376;NSAMP=4;MSQ=10.24;AN=16834;AC=4;NS=8438;AC_Hom=0;AC_Het=4;AC_Hemi=0;MAF=0.000237023;HWE=1;NFAM=4	SVTYPE=BND;POS=4124954;STRANDS=+-:10;CIPOS=-30,30;CIEND=-27,28;CIPOS95=0,0;CIEND95=0,0;MATEID=130549_1;EVENT=130549;SECONDARY;SU=10;PE=0;SR=10;ALG=PROD;AF=0.0002376;NSAMP=4;MSQ=10.24;AN=16834;AC=4;NS=8438;AC_Hom=0;AC_Het=4;AC_Hemi=0;MAF=0.000237023;HWE=1;NFAM=4
16	4134245	4134302	16	4141118	4141149	130551	24421.1	+	-	DEL	PASS	130551	N	<DEL>	.	.	.	SVTYPE=DEL;POS=4134258;SVLEN=-6880;END=4141138;STRANDS=+-:1301;CIPOS=-13,44;CIEND=-20,11;CIPOS95=0,0;CIEND95=0,0;SU=1301;PE=1300;SR=1;ALG=PROD;AF=0.007188;NSAMP=118;MSQ=206.96;AN=16834;AC=121;NS=8438;AC_Hom=6;AC_Het=115;AC_Hemi=0;MAF=0.00716995;HWE=0.00897936;NFAM=113	.
16	4134490	4134817	16	4135000	4135121	130550	422.11	+	-	DEL	PASS	130550	N	<DEL>	.	.	.	SVTYPE=DEL;POS=4134520;SVLEN=-571;END=4135091;STRANDS=+-:22;IMPRECISE;CIPOS=-30,297;CIEND=-91,30;CIPOS95=-30,43;CIEND95=-22,22;SU=22;PE=22;SR=0;ALG=PROD;AF=0.0001783;NSAMP=3;MSQ=140.7;AN=16828;AC=3;NS=8435;AC_Hom=0;AC_Het=3;AC_Hemi=0;MAF=0.00017783;HWE=1;NFAM=3	.
16	4138905	4139165	16	4148286	4148579	264464	8130.02	-	+	BND	LOW	264464_1	N	]16:4148312]N	264464_2	N	N[16:4139136[	SVTYPE=BND;POS=4139136;STRANDS=-+:24;IMPRECISE;CIPOS=-230,30;CIEND=-26,267;CIPOS95=-44,30;CIEND95=-26,58;MATEID=264464_2;EVENT=264464;SU=24;PE=24;SR=0;ALG=PROD;AF=0.02744;NSAMP=453;MSQ=16.34;AN=16834;AC=462;NS=8438;AC_Hom=18;AC_Het=446;AC_Hemi=0;MAF=0.0274947;HWE=0.301972;NFAM=442	SVTYPE=BND;POS=4148312;STRANDS=-+:24;IMPRECISE;CIPOS=-26,267;CIEND=-230,30;CIPOS95=-26,58;CIEND95=-44,30;MATEID=264464_1;EVENT=264464;SECONDARY;SU=24;PE=24;SR=0;ALG=PROD;AF=0.02744;NSAMP=453;MSQ=16.34;AN=16834;AC=462;NS=8438;AC_Hom=18;AC_Het=446;AC_Hemi=0;MAF=0.0274947;HWE=0.301972;NFAM=442
16	4194025	4194028	16	4194315	4194335	130554	616.5	+	-	MEI	PASS	130554	N	<DEL:ME:SINE|Alu|AluSz>	.	.	.	SVTYPE=MEI;POS=4194027;SVLEN=-298;END=4194325;STRANDS=+-:17;CIPOS=-2,1;CIEND=-10,10;CIPOS95=0,0;CIEND95=0,0;SU=17;PE=3;SR=14;ALG=PROD;AF=5.94e-05;NSAMP=1;MSQ=614.5;AN=16834;AC=1;NS=8438;AC_Hom=0;AC_Het=1;AC_Hemi=0;MAF=5.92557e-05;HWE=1;NFAM=1	.
16	4195964	4196423	16	4201610	4201892	130556	6.78	+	-	DEL	PASS	130556	N	<DEL>	.	.	.	SVTYPE=DEL;POS=4195974;SVLEN=-5908;END=4201882;STRANDS=+-:4;IMPRECISE;CIPOS=-10,449;CIEND=-272,10;CIPOS95=0,138;CIEND95=-132,2;SU=4;PE=4;SR=0;ALG=PROD;AF=5.94e-05;NSAMP=1;MSQ=6.78;AN=16834;AC=1;NS=8438;AC_Hom=0;AC_Het=1;AC_Hemi=0;MAF=5.92557e-05;HWE=1;NFAM=1	.
16	4199328	4199585	16	4199880	4200163	130557	626.07	+	-	DEL	PASS	130557	N	<DEL>	.	.	.	SVTYPE=DEL;POS=4199358;SVLEN=-778;END=4200136;STRANDS=+-:22;IMPRECISE;CIPOS=-30,227;CIEND=-256,27;CIPOS95=-24,24;CIEND95=-55,27;SU=22;PE=22;SR=0;ALG=PROD;AF=0.0001188;NSAMP=2;MSQ=313.04;AN=16834;AC=2;NS=8438;AC_Hom=0;AC_Het=2;AC_Hemi=0;MAF=0.000118511;HWE=1;NFAM=1	.
16	4201677	4201712	16	4205090	4205130	130559	858.69	+	-	DEL	PASS	130559	N	<DEL>	.	.	.	SVTYPE=DEL;POS=4201686;SVLEN=-3434;END=4205120;STRANDS=+-:60;IMPRECISE;CIPOS=-9,26;CIEND=-30,10;CIPOS95=-3,3;CIEND95=-1,1;SU=60;PE=58;SR=2;ALG=PROD;AF=0.0004752;NSAMP=8;MSQ=107.27;AN=16834;AC=8;NS=8438;AC_Hom=0;AC_Het=8;AC_Hemi=0;MAF=0.000474046;HWE=1;NFAM=8	.
16	4201767	4202089	16	4202702	4203011	130558	107.7	+	-	DEL	PASS	130558	N	<DEL>	.	.	.	SVTYPE=DEL;POS=4201777;SVLEN=-1224;END=4203001;STRANDS=+-:6;IMPRECISE;CIPOS=-10,312;CIEND=-299,10;CIPOS95=-2,73;CIEND95=-104,0;SU=6;PE=6;SR=0;ALG=PROD;AF=5.94e-05;NSAMP=1;MSQ=107.7;AN=16834;AC=1;NS=8438;AC_Hom=0;AC_Het=1;AC_Hemi=0;MAF=5.92557e-05;HWE=1;NFAM=1	.
16	4202974	4202980	16	4203214	4203225	130560	2381.37	+	-	BND	LOW	130560_1	N	N[16:4203221[	130560_2	N	]16:4202976]N	SVTYPE=BND;POS=4202976;STRANDS=+-:98;CIPOS=-2,4;CIEND=-6,5;CIPOS95=0,0;CIEND95=0,0;MATEID=130560_2;EVENT=130560;SU=98;PE=5;SR=93;ALG=PROD;AF=0.001842;NSAMP=31;MSQ=75.53;AN=16834;AC=31;NS=8438;AC_Hom=0;AC_Het=31;AC_Hemi=0;MAF=0.00183693;HWE=1;NFAM=31	SVTYPE=BND;POS=4203221;STRANDS=+-:98;CIPOS=-6,5;CIEND=-2,4;CIPOS95=0,0;CIEND95=0,0;MATEID=130560_1;EVENT=130560;SECONDARY;SU=98;PE=5;SR=93;ALG=PROD;AF=0.001842;NSAMP=31;MSQ=75.53;AN=16834;AC=31;NS=8438;AC_Hom=0;AC_Het=31;AC_Hemi=0;MAF=0.00183693;HWE=1;NFAM=31
16	4209200	4209613	16	4302315	4302550	130561	227.75	+	-	DEL	PASS	130561	N	<DEL>	.	.	.	SVTYPE=DEL;POS=4209210;SVLEN=-93330;END=4302540;STRANDS=+-:10;IMPRECISE;CIPOS=-10,403;CIEND=-225,10;CIPOS95=-2,86;CIEND95=-72,1;SU=10;PE=10;SR=0;ALG=PROD;AF=5.94e-05;NSAMP=1;MSQ=227.75;AN=16834;AC=1;NS=8438;AC_Hom=0;AC_Het=1;AC_Hemi=0;MAF=5.92557e-05;HWE=1;NFAM=1	.
16	4221746	4221799	16	4251275	4251330	130562	1099.54	+	-	DEL	PASS	130562	N	<DEL>	.	.	.	SVTYPE=DEL;POS=4221769;SVLEN=-29532;END=4251301;STRANDS=+-:47;CIPOS=-23,30;CIEND=-26,29;CIPOS95=0,0;CIEND95=0,0;SU=47;PE=39;SR=8;ALG=PROD;AF=0.0001782;NSAMP=3;MSQ=366.51;AN=16834;AC=3;NS=8438;AC_Hom=0;AC_Het=3;AC_Hemi=0;MAF=0.000177767;HWE=1;NFAM=1	.
16	4225492	4225723	16	4227602	4227755	130563	2812.86	+	-	BND	LOW	130563_1	N	N[16:4227706[	130563_2	N	]16:4225505]N	SVTYPE=BND;POS=4225505;STRANDS=+-:148;IMPRECISE;CIPOS=-13,218;CIEND=-103,50;CIPOS95=-8,8;CIEND95=-8,8;MATEID=130563_2;EVENT=130563;SU=148;PE=148;SR=0;ALG=PROD;AF=0.0007722;NSAMP=13;MSQ=216.36;AN=16834;AC=13;NS=8438;AC_Hom=0;AC_Het=13;AC_Hemi=0;MAF=0.000770325;HWE=1;NFAM=12	SVTYPE=BND;POS=4227706;STRANDS=+-:148;IMPRECISE;CIPOS=-103,50;CIEND=-13,218;CIPOS95=-8,8;CIEND95=-8,8;MATEID=130563_1;EVENT=130563;SECONDARY;SU=148;PE=148;SR=0;ALG=PROD;AF=0.0007722;NSAMP=13;MSQ=216.36;AN=16834;AC=13;NS=8438;AC_Hom=0;AC_Het=13;AC_Hemi=0;MAF=0.000770325;HWE=1;NFAM=12
16	4231132	4231488	20	20439479	20440000	23750	1480.94	-	+	BND	LOW	23750_1	N	]20:20439521]N	23750_2	N	N[16:4231336[	SVTYPE=BND;POS=4231336;STRANDS=-+:121;IMPRECISE;CIPOS=-203,153;CIEND=-42,479;CIPOS95=-76,76;CIEND95=-42,157;MATEID=23750_2;EVENT=23750;SU=121;PE=121;SR=0;ALG=PROD;AF=0.003505;NSAMP=59;MSQ=24.23;AN=16834;AC=59;NS=8438;AC_Hom=0;AC_Het=59;AC_Hemi=0;MAF=0.00349609;HWE=1;NFAM=59	SVTYPE=BND;POS=20439521;STRANDS=-+:121;IMPRECISE;CIPOS=-42,479;CIEND=-203,153;CIPOS95=-42,157;CIEND95=-76,76;MATEID=23750_1;EVENT=23750;SECONDARY;SU=121;PE=121;SR=0;ALG=PROD;AF=0.003505;NSAMP=59;MSQ=24.23;AN=16834;AC=59;NS=8438;AC_Hom=0;AC_Het=59;AC_Hemi=0;MAF=0.00349609;HWE=1;NFAM=59
16	4231373	4231386	20	20439395	20439407	23749	3284.65	+	-	BND	LOW	23749_1	N	N[20:20439405[	23749_2	N	]16:4231378]N	SVTYPE=BND;POS=4231378;STRANDS=+-:273;CIPOS=-5,8;CIEND=-9,3;CIPOS95=0,0;CIEND95=0,0;MATEID=23749_2;EVENT=23749;SU=273;PE=220;SR=53;ALG=PROD;AF=0.005228;NSAMP=88;MSQ=36.21;AN=16834;AC=88;NS=8438;AC_Hom=0;AC_Het=88;AC_Hemi=0;MAF=0.00521451;HWE=1;NFAM=88	SVTYPE=BND;POS=20439405;STRANDS=+-:273;CIPOS=-9,3;CIEND=-5,8;CIPOS95=0,0;CIEND95=0,0;MATEID=23749_1;EVENT=23749;SECONDARY;SU=273;PE=220;SR=53;ALG=PROD;AF=0.005228;NSAMP=88;MSQ=36.21;AN=16834;AC=88;NS=8438;AC_Hom=0;AC_Het=88;AC_Hemi=0;MAF=0.00521451;HWE=1;NFAM=88
16	4233286	4233306	16	4233457	4233477	130564	264.0	+	-	DEL	PASS	130564	N	<DEL>	.	.	.	SVTYPE=DEL;POS=4233296;SVLEN=-171;END=4233467;STRANDS=+-:10;CIPOS=-10,10;CIEND=-10,10;CIPOS95=0,0;CIEND95=0,0;SU=10;PE=0;SR=10;ALG=PROD;AF=5.94e-05;NSAMP=1;MSQ=260.82;AN=16834;AC=1;NS=8438;AC_Hom=0;AC_Het=1;AC_Hemi=0;MAF=5.92557e-05;HWE=1;NFAM=1	.
16	4235443	4235780	16	5341267	5341668	264465	387.12	-	+	BND	LOW	264465_1	N	]16:5341317]N	264465_2	N	N[16:4235751[	SVTYPE=BND;POS=4235751;STRANDS=-+:27;IMPRECISE;CIPOS=-307,30;CIEND=-50,351;CIPOS95=-92,30;CIEND95=-27,27;MATEID=264465_2;EVENT=264465;SU=27;PE=27;SR=0;ALG=PROD;AF=0.001188;NSAMP=20;MSQ=17.72;AN=16834;AC=20;NS=8438;AC_Hom=0;AC_Het=20;AC_Hemi=0;MAF=0.00118511;HWE=1;NFAM=20	SVTYPE=BND;POS=5341317;STRANDS=-+:27;IMPRECISE;CIPOS=-50,351;CIEND=-307,30;CIPOS95=-27,27;CIEND95=-92,30;MATEID=264465_1;EVENT=264465;SECONDARY;SU=27;PE=27;SR=0;ALG=PROD;AF=0.001188;NSAMP=20;MSQ=17.72;AN=16834;AC=20;NS=8438;AC_Hom=0;AC_Het=20;AC_Hemi=0;MAF=0.00118511;HWE=1;NFAM=20
16	4235890	4236457	16	5341180	5341431	130565	111.14	+	-	BND	LOW	130565_1	N	N[16:5341402[	130565_2	N	]16:4235920]N	SVTYPE=BND;POS=4235920;STRANDS=+-:12;IMPRECISE;CIPOS=-30,537;CIEND=-221,30;CIPOS95=-30,136;CIEND95=-48,30;MATEID=130565_2;EVENT=130565;SU=12;PE=12;SR=0;ALG=PROD;AF=0.000297;NSAMP=5;MSQ=21.23;AN=16834;AC=5;NS=8438;AC_Hom=0;AC_Het=5;AC_Hemi=0;MAF=0.000296279;HWE=1;NFAM=5	SVTYPE=BND;POS=5341402;STRANDS=+-:12;IMPRECISE;CIPOS=-221,30;CIEND=-30,537;CIPOS95=-48,30;CIEND95=-30,136;MATEID=130565_1;EVENT=130565;SECONDARY;SU=12;PE=12;SR=0;ALG=PROD;AF=0.000297;NSAMP=5;MSQ=21.23;AN=16834;AC=5;NS=8438;AC_Hom=0;AC_Het=5;AC_Hemi=0;MAF=0.000296279;HWE=1;NFAM=5
16	4236967	4236984	16	4237018	4237037	130566	788.63	+	-	BND	LOW	130566_1	N	N[16:4237028[	130566_2	N	]16:4236976]N	SVTYPE=BND;POS=4236976;STRANDS=+-:22;CIPOS=-9,8;CIEND=-9,10;CIPOS95=0,0;CIEND95=0,0;MATEID=130566_2;EVENT=130566;SU=22;PE=0;SR=22;ALG=PROD;AF=0.000297;NSAMP=5;MSQ=157.65;AN=16834;AC=5;NS=8438;AC_Hom=0;AC_Het=5;AC_Hemi=0;MAF=0.000296279;HWE=1;NFAM=5	SVTYPE=BND;POS=4237028;STRANDS=+-:22;CIPOS=-9,10;CIEND=-9,8;CIPOS95=0,0;CIEND95=0,0;MATEID=130566_1;EVENT=130566;SECONDARY;SU=22;PE=0;SR=22;ALG=PROD;AF=0.000297;NSAMP=5;MSQ=157.65;AN=16834;AC=5;NS=8438;AC_Hom=0;AC_Het=5;AC_Hemi=0;MAF=0.000296279;HWE=1;NFAM=5
16	4247210	4247434	16	4251332	4251543	264466	148.52	-	+	BND	LOW	264466_1	N	]16:4251342]N	264466_2	N	N[16:4247425[	SVTYPE=BND;POS=4247425;STRANDS=-+:12;IMPRECISE;CIPOS=-214,10;CIEND=-10,201;CIPOS95=-75,1;CIEND95=-3,36;MATEID=264466_2;EVENT=264466;SU=12;PE=12;SR=0;ALG=PROD;AF=0.0001782;NSAMP=3;MSQ=43.45;AN=16834;AC=3;NS=8438;AC_Hom=0;AC_Het=3;AC_Hemi=0;MAF=0.000177767;HWE=1;NFAM=3	SVTYPE=BND;POS=4251342;STRANDS=-+:12;IMPRECISE;CIPOS=-10,201;CIEND=-214,10;CIPOS95=-3,36;CIEND95=-75,1;MATEID=264466_1;EVENT=264466;SECONDARY;SU=12;PE=12;SR=0;ALG=PROD;AF=0.0001782;NSAMP=3;MSQ=43.45;AN=16834;AC=3;NS=8438;AC_Hom=0;AC_Het=3;AC_Hemi=0;MAF=0.000177767;HWE=1;NFAM=3
16	4250068	4250115	16	4256335	4256395	130567	1094.04	+	-	DEL	PASS	130567	N	<DEL>	.	.	.	SVTYPE=DEL;POS=4250092;SVLEN=-6273;END=4256365;STRANDS=+-:48;CIPOS=-24,23;CIEND=-30,30;CIPOS95=0,0;CIEND95=0,0;SU=48;PE=24;SR=24;ALG=PROD;AF=0.0001188;NSAMP=2;MSQ=547.02;AN=16834;AC=2;NS=8438;AC_Hom=0;AC_Het=2;AC_Hemi=0;MAF=0.000118511;HWE=1;NFAM=2	.
16	4251214	4252063	16	4251307	4252107	130568	805200.0	+	-	DEL	PASS	130568	N	<DEL>	.	.	.	SVTYPE=DEL;POS=4251496;SVLEN=-323;END=4251819;STRANDS=+-:13473;IMPRECISE;CIPOS=-282,567;CIEND=-512,288;CIPOS95=-92,92;CIEND95=-89,89;SU=13473;PE=13457;SR=16;ALG=SUM;AF=0.2367;NSAMP=3389;MSQ=237.09;RETAINED;AN=16834;AC=3985;NS=8438;AC_Hom=1194;AC_Het=2798;AC_Hemi=0;MAF=0.236549;HWE=1.36392e-13;NFAM=3168	.
16	4251698	4252224	16	4252232	4252479	130573	441.7	+	-	BND	LOW	130573_1	N	N[16:4252470[	130573_2	N	]16:4251708]N	SVTYPE=BND;POS=4251708;STRANDS=+-:8;IMPRECISE;CIPOS=-10,516;CIEND=-237,10;CIPOS95=-1,140;CIEND95=-117,2;MATEID=130573_2;EVENT=130573;SU=8;PE=8;SR=0;ALG=PROD;AF=0.0004158;NSAMP=7;MSQ=61.57;AN=16834;AC=7;NS=8438;AC_Hom=0;AC_Het=7;AC_Hemi=0;MAF=0.00041479;HWE=1;NFAM=7	SVTYPE=BND;POS=4252470;STRANDS=+-:8;IMPRECISE;CIPOS=-237,10;CIEND=-10,516;CIPOS95=-117,2;CIEND95=-1,140;MATEID=130573_1;EVENT=130573;SECONDARY;SU=8;PE=8;SR=0;ALG=PROD;AF=0.0004158;NSAMP=7;MSQ=61.57;AN=16834;AC=7;NS=8438;AC_Hom=0;AC_Het=7;AC_Hemi=0;MAF=0.00041479;HWE=1;NFAM=7
16	4274686	4274704	16	4275670	4275678	130575	377.6	+	-	DEL	PASS	130575	N	<DEL>	.	.	.	SVTYPE=DEL;POS=4274694;SVLEN=-982;END=4275676;STRANDS=+-:19;CIPOS=-8,10;CIEND=-6,2;CIPOS95=0,0;CIEND95=0,0;SU=19;PE=12;SR=7;ALG=PROD;AF=5.94e-05;NSAMP=1;MSQ=377.6;AN=16834;AC=1;NS=8438;AC_Hom=0;AC_Het=1;AC_Hemi=0;MAF=5.92557e-05;HWE=1;NFAM=1	.
16	4276655	4276672	16	4277594	4277594	130576	473.6	+	-	DEL	PASS	130576	N	<DEL>	.	.	.	SVTYPE=DEL;POS=4276662;SVLEN=-932;END=4277594;STRANDS=+-:19;CIPOS=-7,10;CIEND=0,0;CIPOS95=0,0;CIEND95=0,0;SU=19;PE=13;SR=6;ALG=PROD;AF=5.94e-05;NSAMP=1;MSQ=473.6;AN=16834;AC=1;NS=8438;AC_Hom=0;AC_Het=1;AC_Hemi=0;MAF=5.92557e-05;HWE=1;NFAM=1	.
16	4276937	4276944	20	60094052	60094059	23813	1306.64	+	+	BND	LOW	23813_1	N	N]20:60094056]	23813_2	N	N]16:4276940]	SVTYPE=BND;POS=4276940;STRANDS=++:185;CIPOS=-3,4;CIEND=-4,3;CIPOS95=0,0;CIEND95=0,0;MATEID=23813_2;EVENT=23813;SU=185;PE=0;SR=185;ALG=PROD;AF=0.002673;NSAMP=45;MSQ=28.04;AN=16834;AC=45;NS=8438;AC_Hom=0;AC_Het=45;AC_Hemi=0;MAF=0.00266651;HWE=1;NFAM=45	SVTYPE=BND;POS=60094056;STRANDS=++:185;CIPOS=-4,3;CIEND=-3,4;CIPOS95=0,0;CIEND95=0,0;MATEID=23813_1;EVENT=23813;SECONDARY;SU=185;PE=0;SR=185;ALG=PROD;AF=0.002673;NSAMP=45;MSQ=28.04;AN=16834;AC=45;NS=8438;AC_Hom=0;AC_Het=45;AC_Hemi=0;MAF=0.00266651;HWE=1;NFAM=45
16	4277065	4277082	16	4277362	4277375	130577	209.18	+	-	BND	LOW	130577_1	N	N[16:4277371[	130577_2	N	]16:4277074]N	SVTYPE=BND;POS=4277074;STRANDS=+-:4;IMPRECISE;CIPOS=-9,8;CIEND=-8,5;CIPOS95=0,0;CIEND95=-1,0;MATEID=130577_2;EVENT=130577;SU=4;PE=0;SR=4;ALG=PROD;AF=0.0001188;NSAMP=2;MSQ=100.3;AN=16834;AC=2;NS=8438;AC_Hom=0;AC_Het=2;AC_Hemi=0;MAF=0.000118511;HWE=1;NFAM=2	SVTYPE=BND;POS=4277371;STRANDS=+-:4;IMPRECISE;CIPOS=-8,5;CIEND=-9,8;CIPOS95=-1,0;CIEND95=0,0;MATEID=130577_1;EVENT=130577;SECONDARY;SU=4;PE=0;SR=4;ALG=PROD;AF=0.0001188;NSAMP=2;MSQ=100.3;AN=16834;AC=2;NS=8438;AC_Hom=0;AC_Het=2;AC_Hemi=0;MAF=0.000118511;HWE=1;NFAM=2
16	4277493	4277550	21	46575871	46575928	23867	959.45	-	-	BND	LOW	23867_1	N	[21:46575901[N	23867_2	N	[16:4277523[N	SVTYPE=BND;POS=4277523;STRANDS=--:13;CIPOS=-29,28;CIEND=-29,28;CIPOS95=0,0;CIEND95=0,0;MATEID=23867_2;EVENT=23867;SU=13;PE=0;SR=13;ALG=PROD;AF=0.003089;NSAMP=52;MSQ=16.15;AN=16834;AC=52;NS=8438;AC_Hom=0;AC_Het=52;AC_Hemi=0;MAF=0.0030813;HWE=1;NFAM=52	SVTYPE=BND;POS=46575901;STRANDS=--:13;CIPOS=-29,28;CIEND=-29,28;CIPOS95=0,0;CIEND95=0,0;MATEID=23867_1;EVENT=23867;SECONDARY;SU=13;PE=0;SR=13;ALG=PROD;AF=0.003089;NSAMP=52;MSQ=16.15;AN=16834;AC=52;NS=8438;AC_Hom=0;AC_Het=52;AC_Hemi=0;MAF=0.0030813;HWE=1;NFAM=52
16	4278716	4279085	16	4279128	4279384	130578	71.89	+	-	DEL	PASS	130578	N	<DEL>	.	.	.	SVTYPE=DEL;POS=4278726;SVLEN=-648;END=4279374;STRANDS=+-:5;IMPRECISE;CIPOS=-10,359;CIEND=-246,10;CIPOS95=-2,91;CIEND95=-119,2;SU=5;PE=5;SR=0;ALG=PROD;AF=5.94e-05;NSAMP=1;MSQ=71.89;AN=16834;AC=1;NS=8438;AC_Hom=0;AC_Het=1;AC_Hemi=0;MAF=5.92557e-05;HWE=1;NFAM=1	.
16	4279025	4279031	16	4283916	4283926	130579	4060.93	+	-	BND	PASS	130579_1	N	N[16:4283923[	130579_2	N	]16:4279028]N	SVTYPE=BND;POS=4279028;STRANDS=+-:183;CIPOS=-3,3;CIEND=-6,4;CIPOS95=0,0;CIEND95=0,0;MATEID=130579_2;EVENT=130579;SU=183;PE=102;SR=81;ALG=PROD;AF=0.0006534;NSAMP=11;MSQ=369.17;AN=16834;AC=11;NS=8438;AC_Hom=0;AC_Het=11;AC_Hemi=0;MAF=0.000651813;HWE=1;NFAM=11	SVTYPE=BND;POS=4283923;STRANDS=+-:183;CIPOS=-6,4;CIEND=-3,3;CIPOS95=0,0;CIEND95=0,0;MATEID=130579_1;EVENT=130579;SECONDARY;SU=183;PE=102;SR=81;ALG=PROD;AF=0.0006534;NSAMP=11;MSQ=369.17;AN=16834;AC=11;NS=8438;AC_Hom=0;AC_Het=11;AC_Hemi=0;MAF=0.000651813;HWE=1;NFAM=11
16	4300571	4300719	16	4301497	4301575	130580	14973.4	+	-	BND	LOW	130580_1	N	N[16:4301566[	130580_2	N	]16:4300589]N	SVTYPE=BND;POS=4300589;STRANDS=+-:769;IMPRECISE;CIPOS=-18,130;CIEND=-68,10;CIPOS95=-1,1;CIEND95=-1,1;MATEID=130580_2;EVENT=130580;SU=769;PE=769;SR=0;ALG=PROD;AF=0.005228;NSAMP=87;MSQ=172.11;AN=16834;AC=88;NS=8438;AC_Hom=2;AC_Het=86;AC_Hemi=0;MAF=0.00521451;HWE=0.203887;NFAM=87	SVTYPE=BND;POS=4301566;STRANDS=+-:769;IMPRECISE;CIPOS=-68,10;CIEND=-18,130;CIPOS95=-1,1;CIEND95=-1,1;MATEID=130580_1;EVENT=130580;SECONDARY;SU=769;PE=769;SR=0;ALG=PROD;AF=0.005228;NSAMP=87;MSQ=172.11;AN=16834;AC=88;NS=8438;AC_Hom=2;AC_Het=86;AC_Hemi=0;MAF=0.00521451;HWE=0.203887;NFAM=87
16	4318827	4318840	16	4319087	4319104	130581	8.3	+	-	BND	LOW	130581_1	N	N[16:4319097[	130581_2	N	]16:4318835]N	SVTYPE=BND;POS=4318835;STRANDS=+-:4;IMPRECISE;CIPOS=-8,5;CIEND=-9,8;CIPOS95=-1,0;CIEND95=0,0;MATEID=130581_2;EVENT=130581;SU=4;PE=0;SR=4;ALG=PROD;AF=5.94e-05;NSAMP=1;MSQ=4.6;AN=16834;AC=1;NS=8438;AC_Hom=0;AC_Het=1;AC_Hemi=0;MAF=5.92557e-05;HWE=1;NFAM=1	SVTYPE=BND;POS=4319097;STRANDS=+-:4;IMPRECISE;CIPOS=-9,8;CIEND=-8,5;CIPOS95=0,0;CIEND95=-1,0;MATEID=130581_1;EVENT=130581;SECONDARY;SU=4;PE=0;SR=4;ALG=PROD;AF=5.94e-05;NSAMP=1;MSQ=4.6;AN=16834;AC=1;NS=8438;AC_Hom=0;AC_Het=1;AC_Hemi=0;MAF=5.92557e-05;HWE=1;NFAM=1
16	4331760	4332069	16	4344788	4345019	130582	155.74	+	-	DEL	PASS	130582	N	<DEL>	.	.	.	SVTYPE=DEL;POS=4331770;SVLEN=-13239;END=4345009;STRANDS=+-:7;IMPRECISE;CIPOS=-10,299;CIEND=-221,10;CIPOS95=-2,74;CIEND95=-75,2;SU=7;PE=7;SR=0;ALG=PROD;AF=5.94e-05;NSAMP=1;MSQ=155.73;AN=16834;AC=1;NS=8438;AC_Hom=0;AC_Het=1;AC_Hemi=0;MAF=5.92557e-05;HWE=1;NFAM=1	.
16	4334439	4334456	16	4334695	4334752	130583	222.78	+	-	BND	LOW	130583_1	N	N[16:4334723[	130583_2	N	]16:4334448]N	SVTYPE=BND;POS=4334448;STRANDS=+-:30;CIPOS=-9,8;CIEND=-27,30;CIPOS95=0,0;CIEND95=0,0;MATEID=130583_2;EVENT=130583;SU=30;PE=0;SR=30;ALG=PROD;AF=0.0004158;NSAMP=7;MSQ=30.48;AN=16834;AC=7;NS=8438;AC_Hom=0;AC_Het=7;AC_Hemi=0;MAF=0.00041479;HWE=1;NFAM=7	SVTYPE=BND;POS=4334723;STRANDS=+-:30;CIPOS=-27,30;CIEND=-9,8;CIPOS95=0,0;CIEND95=0,0;MATEID=130583_1;EVENT=130583;SECONDARY;SU=30;PE=0;SR=30;ALG=PROD;AF=0.0004158;NSAMP=7;MSQ=30.48;AN=16834;AC=7;NS=8438;AC_Hom=0;AC_Het=7;AC_Hemi=0;MAF=0.00041479;HWE=1;NFAM=7
16	4336109	4336129	16	4336223	4336243	130584	276.05	+	-	BND	PASS	130584_1	N	N[16:4336234[	130584_2	N	]16:4336119]N	SVTYPE=BND;POS=4336119;STRANDS=+-:8;CIPOS=-10,10;CIEND=-10,10;CIPOS95=0,0;CIEND95=0,0;MATEID=130584_2;EVENT=130584;SU=8;PE=0;SR=8;ALG=PROD;AF=5.94e-05;NSAMP=1;MSQ=275.88;AN=16834;AC=1;NS=8438;AC_Hom=0;AC_Het=1;AC_Hemi=0;MAF=5.92557e-05;HWE=1;NFAM=1	SVTYPE=BND;POS=4336234;STRANDS=+-:8;CIPOS=-10,10;CIEND=-10,10;CIPOS95=0,0;CIEND95=0,0;MATEID=130584_1;EVENT=130584;SECONDARY;SU=8;PE=0;SR=8;ALG=PROD;AF=5.94e-05;NSAMP=1;MSQ=275.88;AN=16834;AC=1;NS=8438;AC_Hom=0;AC_Het=1;AC_Hemi=0;MAF=5.92557e-05;HWE=1;NFAM=1
16	4337360	4337370	16	15740438	15740448	300249	11.99	-	-	BND	LOW	300249_1	N	[16:15740445[N	300249_2	N	[16:4337367[N	SVTYPE=BND;POS=4337367;STRANDS=--:7;CIPOS=-6,4;CIEND=-6,4;CIPOS95=0,0;CIEND95=0,0;MATEID=300249_2;EVENT=300249;SU=7;PE=1;SR=6;ALG=PROD;AF=5.94e-05;NSAMP=1;MSQ=11.99;AN=16834;AC=1;NS=8438;AC_Hom=0;AC_Het=1;AC_Hemi=0;MAF=5.92557e-05;HWE=1;NFAM=1	SVTYPE=BND;POS=15740445;STRANDS=--:7;CIPOS=-6,4;CIEND=-6,4;CIPOS95=0,0;CIEND95=0,0;MATEID=300249_1;EVENT=300249;SECONDARY;SU=7;PE=1;SR=6;ALG=PROD;AF=5.94e-05;NSAMP=1;MSQ=11.99;AN=16834;AC=1;NS=8438;AC_Hom=0;AC_Het=1;AC_Hemi=0;MAF=5.92557e-05;HWE=1;NFAM=1
16	4340209	4340662	16	4347794	4348051	130585	44.9	+	-	DEL	PASS	130585	N	<DEL>	.	.	.	SVTYPE=DEL;POS=4340219;SVLEN=-7822;END=4348041;STRANDS=+-:4;IMPRECISE;CIPOS=-10,443;CIEND=-247,10;CIPOS95=-2,130;CIEND95=-113,2;SU=4;PE=4;SR=0;ALG=PROD;AF=5.94e-05;NSAMP=1;MSQ=44.9;AN=16834;AC=1;NS=8438;AC_Hom=0;AC_Het=1;AC_Hemi=0;MAF=5.92557e-05;HWE=1;NFAM=1	.
16	4341695	4341712	16	4342546	4342556	130586	392.5	+	-	DEL	PASS	130586	N	<DEL>	.	.	.	SVTYPE=DEL;POS=4341702;SVLEN=-851;END=4342553;STRANDS=+-:17;CIPOS=-7,10;CIEND=-7,3;CIPOS95=0,0;CIEND95=0,0;SU=17;PE=12;SR=5;ALG=PROD;AF=5.94e-05;NSAMP=1;MSQ=392.5;AN=16834;AC=1;NS=8438;AC_Hom=0;AC_Het=1;AC_Hemi=0;MAF=5.92557e-05;HWE=1;NFAM=1	.
16	4342159	4342208	16	4342790	4342996	300250	17.8	+	+	INV	LOW	300250	N	<INV>	.	.	.	SVTYPE=INV;POS=4342199;SVLEN=769;END=4342968;STRANDS=++:1,--:4;IMPRECISE;CIPOS=-40,9;CIEND=-178,28;CIPOS95=-30,0;CIEND95=-154,18;SU=5;PE=5;SR=0;ALG=PROD;AF=5.94e-05;NSAMP=1;MSQ=17.73;AN=16834;AC=1;NS=8438;AC_Hom=0;AC_Het=1;AC_Hemi=0;MAF=5.92557e-05;HWE=1;NFAM=1	.
16	4342676	4342884	16	4346104	4346386	264467	148.72	-	+	DUP	PASS	264467	N	<DUP>	.	.	.	SVTYPE=DUP;POS=4342859;SVLEN=3275;END=4346134;STRANDS=-+:18;IMPRECISE;CIPOS=-183,25;CIEND=-30,252;CIPOS95=-58,25;CIEND95=-30,41;SU=18;PE=18;SR=0;ALG=PROD;AF=0.0001188;NSAMP=2;MSQ=73.69;AN=16834;AC=2;NS=8438;AC_Hom=0;AC_Het=2;AC_Hemi=0;MAF=0.000118511;HWE=1;NFAM=2	.
16	4346698	4346715	16	4346961	4346978	130587	12.02	+	-	BND	LOW	130587_1	N	N[16:4346971[	130587_2	N	]16:4346707]N	SVTYPE=BND;POS=4346707;STRANDS=+-:4;CIPOS=-9,8;CIEND=-9,8;CIPOS95=0,0;CIEND95=0,0;MATEID=130587_2;EVENT=130587;SU=4;PE=0;SR=4;ALG=PROD;AF=5.94e-05;NSAMP=1;MSQ=6.78;AN=16834;AC=1;NS=8438;AC_Hom=0;AC_Het=1;AC_Hemi=0;MAF=5.92557e-05;HWE=1;NFAM=1	SVTYPE=BND;POS=4346971;STRANDS=+-:4;CIPOS=-9,8;CIEND=-9,8;CIPOS95=0,0;CIEND95=0,0;MATEID=130587_1;EVENT=130587;SECONDARY;SU=4;PE=0;SR=4;ALG=PROD;AF=5.94e-05;NSAMP=1;MSQ=6.78;AN=16834;AC=1;NS=8438;AC_Hom=0;AC_Het=1;AC_Hemi=0;MAF=5.92557e-05;HWE=1;NFAM=1
16	4347987	4348171	16	4352696	4352848	130588	281.54	+	-	DEL	PASS	130588	N	<DEL>	.	.	.	SVTYPE=DEL;POS=4347997;SVLEN=-4841;END=4352838;STRANDS=+-:13;IMPRECISE;CIPOS=-10,174;CIEND=-142,10;CIPOS95=-2,39;CIEND95=-37,1;SU=13;PE=13;SR=0;ALG=PROD;AF=5.94e-05;NSAMP=1;MSQ=281.54;AN=16834;AC=1;NS=8438;AC_Hom=0;AC_Het=1;AC_Hemi=0;MAF=5.92557e-05;HWE=1;NFAM=1	.
16	4357710	4357728	16	4357802	4357820	130589	1226.87	+	-	DEL	PASS	130589	N	<DEL>	.	.	.	SVTYPE=DEL;POS=4357719;SVLEN=-92;END=4357811;STRANDS=+-:50;CIPOS=-9,9;CIEND=-9,9;CIPOS95=0,0;CIEND95=0,0;SU=50;PE=0;SR=50;ALG=PROD;AF=0.0002971;NSAMP=5;MSQ=245.16;AN=16830;AC=5;NS=8436;AC_Hom=0;AC_Het=5;AC_Hemi=0;MAF=0.000296349;HWE=1;NFAM=5	.
16	4366152	4366169	16	4366358	4366375	130590	323.96	+	-	BND	LOW	130590_1	N	N[16:4366368[	130590_2	N	]16:4366161]N	SVTYPE=BND;POS=4366161;STRANDS=+-:4;CIPOS=-9,8;CIEND=-9,8;CIPOS95=0,0;CIEND95=0,0;MATEID=130590_2;EVENT=130590;SU=4;PE=0;SR=4;ALG=PROD;AF=0.00113;NSAMP=19;MSQ=14.83;AN=16816;AC=19;NS=8429;AC_Hom=0;AC_Het=19;AC_Hemi=0;MAF=0.00112706;HWE=1;NFAM=19	SVTYPE=BND;POS=4366368;STRANDS=+-:4;CIPOS=-9,8;CIEND=-9,8;CIPOS95=0,0;CIEND95=0,0;MATEID=130590_1;EVENT=130590;SECONDARY;SU=4;PE=0;SR=4;ALG=PROD;AF=0.00113;NSAMP=19;MSQ=14.83;AN=16816;AC=19;NS=8429;AC_Hom=0;AC_Het=19;AC_Hemi=0;MAF=0.00112706;HWE=1;NFAM=19
16	4366327	4366344	16	4366652	4366669	130591	8.65	+	-	BND	LOW	130591_1	N	N[16:4366663[	130591_2	N	]16:4366336]N	SVTYPE=BND;POS=4366336;STRANDS=+-:4;IMPRECISE;CIPOS=-9,8;CIEND=-10,7;CIPOS95=0,0;CIEND95=-2,0;MATEID=130591_2;EVENT=130591;SU=4;PE=0;SR=4;ALG=PROD;AF=5.94e-05;NSAMP=1;MSQ=4.64;AN=16834;AC=1;NS=8438;AC_Hom=0;AC_Het=1;AC_Hemi=0;MAF=5.92557e-05;HWE=1;NFAM=1	SVTYPE=BND;POS=4366663;STRANDS=+-:4;IMPRECISE;CIPOS=-10,7;CIEND=-9,8;CIPOS95=-2,0;CIEND95=0,0;MATEID=130591_1;EVENT=130591;SECONDARY;SU=4;PE=0;SR=4;ALG=PROD;AF=5.94e-05;NSAMP=1;MSQ=4.64;AN=16834;AC=1;NS=8438;AC_Hom=0;AC_Het=1;AC_Hemi=0;MAF=5.92557e-05;HWE=1;NFAM=1
16	4375919	4375976	16	25414460	25414517	300251	1454.14	+	+	BND	LOW	300251_1	N	N]16:25414489]	300251_2	N	N]16:4375948]	SVTYPE=BND;POS=4375948;STRANDS=++:8;CIPOS=-29,28;CIEND=-29,28;CIPOS95=0,0;CIEND95=0,0;MATEID=300251_2;EVENT=300251;SU=8;PE=0;SR=8;ALG=PROD;AF=0.00493;NSAMP=80;MSQ=17.67;AN=16834;AC=83;NS=8438;AC_Hom=6;AC_Het=77;AC_Hemi=0;MAF=0.00491823;HWE=0.00103495;NFAM=80	SVTYPE=BND;POS=25414489;STRANDS=++:8;CIPOS=-29,28;CIEND=-29,28;CIPOS95=0,0;CIEND95=0,0;MATEID=300251_1;EVENT=300251;SECONDARY;SU=8;PE=0;SR=8;ALG=PROD;AF=0.00493;NSAMP=80;MSQ=17.67;AN=16834;AC=83;NS=8438;AC_Hom=6;AC_Het=77;AC_Hemi=0;MAF=0.00491823;HWE=0.00103495;NFAM=80
16	4385550	4385820	18	2323898	2324114	23481	263.16	-	-	BND	LOW	23481_1	N	[18:2324085[N	23481_2	N	[16:4385791[N	SVTYPE=BND;POS=4385791;STRANDS=--:25;IMPRECISE;CIPOS=-240,30;CIEND=-186,30;CIPOS95=-75,30;CIEND95=-56,30;MATEID=23481_2;EVENT=23481;SU=25;PE=25;SR=0;ALG=PROD;AF=0.0001782;NSAMP=3;MSQ=87.63;AN=16834;AC=3;NS=8438;AC_Hom=0;AC_Het=3;AC_Hemi=0;MAF=0.000177767;HWE=1;NFAM=3	SVTYPE=BND;POS=2324085;STRANDS=--:25;IMPRECISE;CIPOS=-186,30;CIEND=-240,30;CIPOS95=-56,30;CIEND95=-75,30;MATEID=23481_1;EVENT=23481;SECONDARY;SU=25;PE=25;SR=0;ALG=PROD;AF=0.0001782;NSAMP=3;MSQ=87.63;AN=16834;AC=3;NS=8438;AC_Hom=0;AC_Het=3;AC_Hemi=0;MAF=0.000177767;HWE=1;NFAM=3
16	4389459	4389956	16	4390845	4390926	130593	646.09	+	-	BND	LOW	130593_1	N	N[16:4390917[	130593_2	N	]16:4389489]N	SVTYPE=BND;POS=4389489;STRANDS=+-:31;IMPRECISE;CIPOS=-30,467;CIEND=-71,10;CIPOS95=-30,84;CIEND95=-4,4;MATEID=130593_2;EVENT=130593;SU=31;PE=31;SR=0;ALG=PROD;AF=0.0003564;NSAMP=6;MSQ=107.42;AN=16834;AC=6;NS=8438;AC_Hom=0;AC_Het=6;AC_Hemi=0;MAF=0.000355534;HWE=1;NFAM=6	SVTYPE=BND;POS=4390917;STRANDS=+-:31;IMPRECISE;CIPOS=-71,10;CIEND=-30,467;CIPOS95=-4,4;CIEND95=-30,84;MATEID=130593_1;EVENT=130593;SECONDARY;SU=31;PE=31;SR=0;ALG=PROD;AF=0.0003564;NSAMP=6;MSQ=107.42;AN=16834;AC=6;NS=8438;AC_Hom=0;AC_Het=6;AC_Hemi=0;MAF=0.000355534;HWE=1;NFAM=6
16	4389482	4389500	16	4390261	4390281	130592	1338.25	+	-	BND	LOW	130592_1	N	N[16:4390272[	130592_2	N	]16:4389488]N	SVTYPE=BND;POS=4389488;STRANDS=+-:129;CIPOS=-6,12;CIEND=-10,10;CIPOS95=0,0;CIEND95=0,0;MATEID=130592_2;EVENT=130592;SU=129;PE=63;SR=66;ALG=PROD;AF=0.0005346;NSAMP=9;MSQ=148.69;AN=16834;AC=9;NS=8438;AC_Hom=0;AC_Het=9;AC_Hemi=0;MAF=0.000533302;HWE=1;NFAM=9	SVTYPE=BND;POS=4390272;STRANDS=+-:129;CIPOS=-10,10;CIEND=-6,12;CIPOS95=0,0;CIEND95=0,0;MATEID=130592_1;EVENT=130592;SECONDARY;SU=129;PE=63;SR=66;ALG=PROD;AF=0.0005346;NSAMP=9;MSQ=148.69;AN=16834;AC=9;NS=8438;AC_Hom=0;AC_Het=9;AC_Hemi=0;MAF=0.000533302;HWE=1;NFAM=9
16	4390379	4390438	16	4390892	4390937	130594	392.65	+	-	BND	LOW	130594_1	N	N[16:4390917[	130594_2	N	]16:4390408]N	SVTYPE=BND;POS=4390408;STRANDS=+-:45;CIPOS=-29,30;CIEND=-24,21;CIPOS95=0,0;CIEND95=0,0;MATEID=130594_2;EVENT=130594;SU=45;PE=16;SR=29;ALG=PROD;AF=0.0001782;NSAMP=3;MSQ=130.34;AN=16834;AC=3;NS=8438;AC_Hom=0;AC_Het=3;AC_Hemi=0;MAF=0.000177767;HWE=1;NFAM=3	SVTYPE=BND;POS=4390917;STRANDS=+-:45;CIPOS=-24,21;CIEND=-29,30;CIPOS95=0,0;CIEND95=0,0;MATEID=130594_1;EVENT=130594;SECONDARY;SU=45;PE=16;SR=29;ALG=PROD;AF=0.0001782;NSAMP=3;MSQ=130.34;AN=16834;AC=3;NS=8438;AC_Hom=0;AC_Het=3;AC_Hemi=0;MAF=0.000177767;HWE=1;NFAM=3
16	4390379	4390949	16	4392652	4393232	130596	263.78	+	-	BND	LOW	130596_1	N	N[16:4393207[	130596_2	N	]16:4390408]N	SVTYPE=BND;POS=4390408;STRANDS=+-:8;IMPRECISE;CIPOS=-29,541;CIEND=-554,26;CIPOS95=-29,149;CIEND95=-152,26;MATEID=130596_2;EVENT=130596;SU=8;PE=8;SR=0;ALG=PROD;AF=0.0003564;NSAMP=6;MSQ=43.96;AN=16834;AC=6;NS=8438;AC_Hom=0;AC_Het=6;AC_Hemi=0;MAF=0.000355534;HWE=1;NFAM=6	SVTYPE=BND;POS=4393207;STRANDS=+-:8;IMPRECISE;CIPOS=-554,26;CIEND=-29,541;CIPOS95=-152,26;CIEND95=-29,149;MATEID=130596_1;EVENT=130596;SECONDARY;SU=8;PE=8;SR=0;ALG=PROD;AF=0.0003564;NSAMP=6;MSQ=43.96;AN=16834;AC=6;NS=8438;AC_Hom=0;AC_Het=6;AC_Hemi=0;MAF=0.000355534;HWE=1;NFAM=6
16	4390958	4391018	16	4391337	4391397	130595	419.09	+	-	BND	LOW	130595_1	N	N[16:4391368[	130595_2	N	]16:4390988]N	SVTYPE=BND;POS=4390988;STRANDS=+-:33;CIPOS=-30,30;CIEND=-30,30;CIPOS95=0,0;CIEND95=0,0;MATEID=130595_2;EVENT=130595;SU=33;PE=0;SR=33;ALG=PROD;AF=0.0002376;NSAMP=4;MSQ=104.63;AN=16834;AC=4;NS=8438;AC_Hom=0;AC_Het=4;AC_Hemi=0;MAF=0.000237023;HWE=1;NFAM=4	SVTYPE=BND;POS=4391368;STRANDS=+-:33;CIPOS=-30,30;CIEND=-30,30;CIPOS95=0,0;CIEND95=0,0;MATEID=130595_1;EVENT=130595;SECONDARY;SU=33;PE=0;SR=33;ALG=PROD;AF=0.0002376;NSAMP=4;MSQ=104.63;AN=16834;AC=4;NS=8438;AC_Hom=0;AC_Het=4;AC_Hemi=0;MAF=0.000237023;HWE=1;NFAM=4
16	4391465	4391557	18	2324053	2324555	23446	119.66	+	+	BND	LOW	23446_1	N	N]18:2324099]	23446_2	N	N]16:4391507]	SVTYPE=BND;POS=4391507;STRANDS=++:6;IMPRECISE;CIPOS=-42,50;CIEND=-46,456;CIPOS95=-8,8;CIEND95=-46,151;MATEID=23446_2;EVENT=23446;SU=6;PE=6;SR=0;ALG=PROD;AF=5.94e-05;NSAMP=1;MSQ=119.66;AN=16834;AC=1;NS=8438;AC_Hom=0;AC_Het=1;AC_Hemi=0;MAF=5.92557e-05;HWE=1;NFAM=1	SVTYPE=BND;POS=2324099;STRANDS=++:6;IMPRECISE;CIPOS=-46,456;CIEND=-42,50;CIPOS95=-46,151;CIEND95=-8,8;MATEID=23446_1;EVENT=23446;SECONDARY;SU=6;PE=6;SR=0;ALG=PROD;AF=5.94e-05;NSAMP=1;MSQ=119.66;AN=16834;AC=1;NS=8438;AC_Hom=0;AC_Het=1;AC_Hemi=0;MAF=5.92557e-05;HWE=1;NFAM=1
16	4391478	4391537	16	4393183	4393228	130597	404.93	+	-	BND	LOW	130597_1	N	N[16:4393207[	130597_2	N	]16:4391508]N	SVTYPE=BND;POS=4391508;STRANDS=+-:58;CIPOS=-30,29;CIEND=-23,22;CIPOS95=0,0;CIEND95=0,0;MATEID=130597_2;EVENT=130597;SU=58;PE=16;SR=42;ALG=PROD;AF=0.000297;NSAMP=5;MSQ=80.42;AN=16834;AC=5;NS=8438;AC_Hom=0;AC_Het=5;AC_Hemi=0;MAF=0.000296279;HWE=1;NFAM=5	SVTYPE=BND;POS=4393207;STRANDS=+-:58;CIPOS=-23,22;CIEND=-30,29;CIPOS95=0,0;CIEND95=0,0;MATEID=130597_1;EVENT=130597;SECONDARY;SU=58;PE=16;SR=42;ALG=PROD;AF=0.000297;NSAMP=5;MSQ=80.42;AN=16834;AC=5;NS=8438;AC_Hom=0;AC_Het=5;AC_Hemi=0;MAF=0.000296279;HWE=1;NFAM=5
16	4391506	4391517	16	4400703	4401240	130598	81.09	+	-	BND	LOW	130598_1	N	N[16:4401231[	130598_2	N	]16:4391507]N	SVTYPE=BND;POS=4391507;STRANDS=+-:5;IMPRECISE;CIPOS=-1,10;CIEND=-527,10;CIPOS95=-10,1;CIEND95=-160,0;MATEID=130598_2;EVENT=130598;SU=5;PE=5;SR=0;ALG=PROD;AF=5.94e-05;NSAMP=1;MSQ=80.59;AN=16834;AC=1;NS=8438;AC_Hom=0;AC_Het=1;AC_Hemi=0;MAF=5.92557e-05;HWE=1;NFAM=1	SVTYPE=BND;POS=4401231;STRANDS=+-:5;IMPRECISE;CIPOS=-527,10;CIEND=-1,10;CIPOS95=-160,0;CIEND95=-10,1;MATEID=130598_1;EVENT=130598;SECONDARY;SU=5;PE=5;SR=0;ALG=PROD;AF=5.94e-05;NSAMP=1;MSQ=80.59;AN=16834;AC=1;NS=8438;AC_Hom=0;AC_Het=1;AC_Hemi=0;MAF=5.92557e-05;HWE=1;NFAM=1
16	4392304	4392662	16	4392371	4392675	130599	1365.25	+	-	BND	LOW	130599_1	N	N[16:4392646[	130599_2	N	]16:4392340]N	SVTYPE=BND;POS=4392340;STRANDS=+-:9;IMPRECISE;CIPOS=-36,322;CIEND=-274,30;CIPOS95=-36,74;CIEND95=-142,30;MATEID=130599_2;EVENT=130599;SU=9;PE=9;SR=0;ALG=PROD;AF=0.001604;NSAMP=27;MSQ=48.93;AN=16834;AC=27;NS=8438;AC_Hom=0;AC_Het=27;AC_Hemi=0;MAF=0.00159991;HWE=1;NFAM=19	SVTYPE=BND;POS=4392646;STRANDS=+-:9;IMPRECISE;CIPOS=-274,30;CIEND=-36,322;CIPOS95=-142,30;CIEND95=-36,74;MATEID=130599_1;EVENT=130599;SECONDARY;SU=9;PE=9;SR=0;ALG=PROD;AF=0.001604;NSAMP=27;MSQ=48.93;AN=16834;AC=27;NS=8438;AC_Hom=0;AC_Het=27;AC_Hemi=0;MAF=0.00159991;HWE=1;NFAM=19
16	4393269	4393316	16	4401206	4401253	130600	219.36	+	-	BND	LOW	130600_1	N	N[16:4401231[	130600_2	N	]16:4393293]N	SVTYPE=BND;POS=4393293;STRANDS=+-:40;CIPOS=-24,23;CIEND=-24,23;CIPOS95=0,0;CIEND95=0,0;MATEID=130600_2;EVENT=130600;SU=40;PE=1;SR=39;ALG=PROD;AF=0.0002376;NSAMP=4;MSQ=54.45;AN=16834;AC=4;NS=8438;AC_Hom=0;AC_Het=4;AC_Hemi=0;MAF=0.000237023;HWE=1;NFAM=4	SVTYPE=BND;POS=4401231;STRANDS=+-:40;CIPOS=-24,23;CIEND=-24,23;CIPOS95=0,0;CIEND95=0,0;MATEID=130600_1;EVENT=130600;SECONDARY;SU=40;PE=1;SR=39;ALG=PROD;AF=0.0002376;NSAMP=4;MSQ=54.45;AN=16834;AC=4;NS=8438;AC_Hom=0;AC_Het=4;AC_Hemi=0;MAF=0.000237023;HWE=1;NFAM=4
16	4400162	4400179	16	4400423	4400441	130601	33.44	+	-	BND	LOW	130601_1	N	N[16:4400434[	130601_2	N	]16:4400171]N	SVTYPE=BND;POS=4400171;STRANDS=+-:4;IMPRECISE;CIPOS=-9,8;CIEND=-10,8;CIPOS95=0,0;CIEND95=-1,0;MATEID=130601_2;EVENT=130601;SU=4;PE=0;SR=4;ALG=PROD;AF=0.0001188;NSAMP=2;MSQ=16.45;AN=16834;AC=2;NS=8438;AC_Hom=0;AC_Het=2;AC_Hemi=0;MAF=0.000118511;HWE=1;NFAM=2	SVTYPE=BND;POS=4400434;STRANDS=+-:4;IMPRECISE;CIPOS=-10,8;CIEND=-9,8;CIPOS95=-1,0;CIEND95=0,0;MATEID=130601_1;EVENT=130601;SECONDARY;SU=4;PE=0;SR=4;ALG=PROD;AF=0.0001188;NSAMP=2;MSQ=16.45;AN=16834;AC=2;NS=8438;AC_Hom=0;AC_Het=2;AC_Hemi=0;MAF=0.000118511;HWE=1;NFAM=2
16	4401267	4401350	18	2324054	2324144	23447	379.5	+	+	BND	LOW	23447_1	N	N]18:2324100]	23447_2	N	N]16:4401309]	SVTYPE=BND;POS=4401309;STRANDS=++:38;CIPOS=-42,41;CIEND=-46,44;CIPOS95=0,0;CIEND95=0,0;MATEID=23447_2;EVENT=23447;SU=38;PE=12;SR=26;ALG=PROD;AF=0.0002376;NSAMP=4;MSQ=94.87;AN=16834;AC=4;NS=8438;AC_Hom=0;AC_Het=4;AC_Hemi=0;MAF=0.000237023;HWE=1;NFAM=4	SVTYPE=BND;POS=2324100;STRANDS=++:38;CIPOS=-46,44;CIEND=-42,41;CIPOS95=0,0;CIEND95=0,0;MATEID=23447_1;EVENT=23447;SECONDARY;SU=38;PE=12;SR=26;ALG=PROD;AF=0.0002376;NSAMP=4;MSQ=94.87;AN=16834;AC=4;NS=8438;AC_Hom=0;AC_Het=4;AC_Hemi=0;MAF=0.000237023;HWE=1;NFAM=4
16	4410596	4410613	16	4410901	4410918	130603	15.34	+	-	BND	LOW	130603_1	N	N[16:4410911[	130603_2	N	]16:4410605]N	SVTYPE=BND;POS=4410605;STRANDS=+-:4;CIPOS=-9,8;CIEND=-9,8;CIPOS95=0,0;CIEND95=0,0;MATEID=130603_2;EVENT=130603;SU=4;PE=0;SR=4;ALG=PROD;AF=0.0001188;NSAMP=2;MSQ=6.97;AN=16834;AC=2;NS=8438;AC_Hom=0;AC_Het=2;AC_Hemi=0;MAF=0.000118511;HWE=1;NFAM=2	SVTYPE=BND;POS=4410911;STRANDS=+-:4;CIPOS=-9,8;CIEND=-9,8;CIPOS95=0,0;CIEND95=0,0;MATEID=130603_1;EVENT=130603;SECONDARY;SU=4;PE=0;SR=4;ALG=PROD;AF=0.0001188;NSAMP=2;MSQ=6.97;AN=16834;AC=2;NS=8438;AC_Hom=0;AC_Het=2;AC_Hemi=0;MAF=0.000118511;HWE=1;NFAM=2
16	4410643	4410660	16	4410739	4410756	130602	253.74	+	-	BND	LOW	130602_1	N	N[16:4410749[	130602_2	N	]16:4410647]N	SVTYPE=BND;POS=4410647;STRANDS=+-:20;CIPOS=-4,13;CIEND=-9,8;CIPOS95=0,0;CIEND95=0,0;MATEID=130602_2;EVENT=130602;SU=20;PE=0;SR=20;ALG=PROD;AF=0.0003564;NSAMP=6;MSQ=42;AN=16834;AC=6;NS=8438;AC_Hom=0;AC_Het=6;AC_Hemi=0;MAF=0.000355534;HWE=1;NFAM=6	SVTYPE=BND;POS=4410749;STRANDS=+-:20;CIPOS=-9,8;CIEND=-4,13;CIPOS95=0,0;CIEND95=0,0;MATEID=130602_1;EVENT=130602;SECONDARY;SU=20;PE=0;SR=20;ALG=PROD;AF=0.0003564;NSAMP=6;MSQ=42;AN=16834;AC=6;NS=8438;AC_Hom=0;AC_Het=6;AC_Hemi=0;MAF=0.000355534;HWE=1;NFAM=6
16	4448596	4448692	16	4692368	4692556	300252	3764.65	-	-	BND	LOW	300252_1	N	[16:4692517[N	300252_2	N	[16:4448669[N	SVTYPE=BND;POS=4448669;STRANDS=--:290;IMPRECISE;CIPOS=-72,24;CIEND=-148,40;CIPOS95=-2,2;CIEND95=-6,6;MATEID=300252_2;EVENT=300252;SU=290;PE=290;SR=0;ALG=PROD;AF=0.002851;NSAMP=48;MSQ=78.32;AN=16834;AC=48;NS=8438;AC_Hom=0;AC_Het=48;AC_Hemi=0;MAF=0.00284428;HWE=1;NFAM=48	SVTYPE=BND;POS=4692517;STRANDS=--:290;IMPRECISE;CIPOS=-148,40;CIEND=-72,24;CIPOS95=-6,6;CIEND95=-2,2;MATEID=300252_1;EVENT=300252;SECONDARY;SU=290;PE=290;SR=0;ALG=PROD;AF=0.002851;NSAMP=48;MSQ=78.32;AN=16834;AC=48;NS=8438;AC_Hom=0;AC_Het=48;AC_Hemi=0;MAF=0.00284428;HWE=1;NFAM=48
16	4448734	4448740	16	4692750	4692756	300253	2944.78	+	+	BND	LOW	300253_1	N	N]16:4692753]	300253_2	N	N]16:4448737]	SVTYPE=BND;POS=4448737;STRANDS=++:394;CIPOS=-3,3;CIEND=-3,3;CIPOS95=0,0;CIEND95=0,0;MATEID=300253_2;EVENT=300253;SU=394;PE=259;SR=135;ALG=PROD;AF=0.002079;NSAMP=35;MSQ=83.9;AN=16834;AC=35;NS=8438;AC_Hom=0;AC_Het=35;AC_Hemi=0;MAF=0.00207395;HWE=1;NFAM=35	SVTYPE=BND;POS=4692753;STRANDS=++:394;CIPOS=-3,3;CIEND=-3,3;CIPOS95=0,0;CIEND95=0,0;MATEID=300253_1;EVENT=300253;SECONDARY;SU=394;PE=259;SR=135;ALG=PROD;AF=0.002079;NSAMP=35;MSQ=83.9;AN=16834;AC=35;NS=8438;AC_Hom=0;AC_Het=35;AC_Hemi=0;MAF=0.00207395;HWE=1;NFAM=35
16	4451985	4452000	16	4452272	4452287	130604	50.18	+	-	BND	LOW	130604_1	N	N[16:4452282[	130604_2	N	]16:4451993]N	SVTYPE=BND;POS=4451993;STRANDS=+-:5;IMPRECISE;CIPOS=-8,7;CIEND=-9,6;CIPOS95=-1,1;CIEND95=-1,0;MATEID=130604_2;EVENT=130604;SU=5;PE=0;SR=5;ALG=PROD;AF=0.0002376;NSAMP=4;MSQ=10.8;AN=16834;AC=4;NS=8438;AC_Hom=0;AC_Het=4;AC_Hemi=0;MAF=0.000237023;HWE=1;NFAM=4	SVTYPE=BND;POS=4452282;STRANDS=+-:5;IMPRECISE;CIPOS=-9,6;CIEND=-8,7;CIPOS95=-1,0;CIEND95=-1,1;MATEID=130604_1;EVENT=130604;SECONDARY;SU=5;PE=0;SR=5;ALG=PROD;AF=0.0002376;NSAMP=4;MSQ=10.8;AN=16834;AC=4;NS=8438;AC_Hom=0;AC_Het=4;AC_Hemi=0;MAF=0.000237023;HWE=1;NFAM=4
16	4452197	4452254	16	4452471	4452528	130605	77.14	+	-	BND	LOW	130605_1	N	N[16:4452501[	130605_2	N	]16:4452226]N	SVTYPE=BND;POS=4452226;STRANDS=+-:8;CIPOS=-29,28;CIEND=-29,28;CIPOS95=0,0;CIEND95=0,0;MATEID=130605_2;EVENT=130605;SU=8;PE=0;SR=8;ALG=PROD;AF=0.0001782;NSAMP=3;MSQ=24.15;AN=16834;AC=3;NS=8438;AC_Hom=0;AC_Het=3;AC_Hemi=0;MAF=0.000177767;HWE=1;NFAM=3	SVTYPE=BND;POS=4452501;STRANDS=+-:8;CIPOS=-29,28;CIEND=-29,28;CIPOS95=0,0;CIEND95=0,0;MATEID=130605_1;EVENT=130605;SECONDARY;SU=8;PE=0;SR=8;ALG=PROD;AF=0.0001782;NSAMP=3;MSQ=24.15;AN=16834;AC=3;NS=8438;AC_Hom=0;AC_Het=3;AC_Hemi=0;MAF=0.000177767;HWE=1;NFAM=3
16	4456569	4456589	16	4456878	4456898	130606	7.61	+	-	BND	LOW	130606_1	N	N[16:4456889[	130606_2	N	]16:4456579]N	SVTYPE=BND;POS=4456579;STRANDS=+-:5;CIPOS=-10,10;CIEND=-10,10;CIPOS95=0,0;CIEND95=0,0;MATEID=130606_2;EVENT=130606;SU=5;PE=0;SR=5;ALG=PROD;AF=5.94e-05;NSAMP=1;MSQ=6.63;AN=16834;AC=1;NS=8438;AC_Hom=0;AC_Het=1;AC_Hemi=0;MAF=5.92557e-05;HWE=1;NFAM=1	SVTYPE=BND;POS=4456889;STRANDS=+-:5;CIPOS=-10,10;CIEND=-10,10;CIPOS95=0,0;CIEND95=0,0;MATEID=130606_1;EVENT=130606;SECONDARY;SU=5;PE=0;SR=5;ALG=PROD;AF=5.94e-05;NSAMP=1;MSQ=6.63;AN=16834;AC=1;NS=8438;AC_Hom=0;AC_Het=1;AC_Hemi=0;MAF=5.92557e-05;HWE=1;NFAM=1
16	4463559	4463574	16	4464181	4464183	130607	578.56	+	-	BND	PASS	130607_1	N	N[16:4464182[	130607_2	N	]16:4463564]N	SVTYPE=BND;POS=4463564;STRANDS=+-:25;IMPRECISE;CIPOS=-5,10;CIEND=0,2;CIPOS95=0,1;CIEND95=0,0;MATEID=130607_2;EVENT=130607;SU=25;PE=20;SR=5;ALG=PROD;AF=5.94e-05;NSAMP=1;MSQ=578.55;AN=16834;AC=1;NS=8438;AC_Hom=0;AC_Het=1;AC_Hemi=0;MAF=5.92557e-05;HWE=1;NFAM=1	SVTYPE=BND;POS=4464182;STRANDS=+-:25;IMPRECISE;CIPOS=0,2;CIEND=-5,10;CIPOS95=0,0;CIEND95=0,1;MATEID=130607_1;EVENT=130607;SECONDARY;SU=25;PE=20;SR=5;ALG=PROD;AF=5.94e-05;NSAMP=1;MSQ=578.55;AN=16834;AC=1;NS=8438;AC_Hom=0;AC_Het=1;AC_Hemi=0;MAF=5.92557e-05;HWE=1;NFAM=1
16	4472719	4473056	16	4473901	4474124	130608	158.87	+	-	DEL	PASS	130608	N	<DEL>	.	.	.	SVTYPE=DEL;POS=4472729;SVLEN=-1385;END=4474114;STRANDS=+-:6;IMPRECISE;CIPOS=-10,327;CIEND=-213,10;CIPOS95=-2,74;CIEND95=-100,2;SU=6;PE=6;SR=0;ALG=PROD;AF=5.94e-05;NSAMP=1;MSQ=158.87;AN=16834;AC=1;NS=8438;AC_Hom=0;AC_Het=1;AC_Hemi=0;MAF=5.92557e-05;HWE=1;NFAM=1	.
16	4478896	4479231	16	4479029	4479243	130609	12634.5	+	-	BND	LOW	130609_1	N	N[16:4479234[	130609_2	N	]16:4478906]N	SVTYPE=BND;POS=4478906;STRANDS=+-:5;IMPRECISE;CIPOS=-10,325;CIEND=-204,10;CIPOS95=-1,85;CIEND95=-73,2;MATEID=130609_2;EVENT=130609;SU=5;PE=5;SR=0;ALG=PROD;AF=0.02929;NSAMP=493;MSQ=24.63;AN=16834;AC=493;NS=8438;AC_Hom=0;AC_Het=494;AC_Hemi=0;MAF=0.0292723;HWE=0.001482;NFAM=465	SVTYPE=BND;POS=4479234;STRANDS=+-:5;IMPRECISE;CIPOS=-204,10;CIEND=-10,325;CIPOS95=-73,2;CIEND95=-1,85;MATEID=130609_1;EVENT=130609;SECONDARY;SU=5;PE=5;SR=0;ALG=PROD;AF=0.02929;NSAMP=493;MSQ=24.63;AN=16834;AC=493;NS=8438;AC_Hom=0;AC_Het=494;AC_Hemi=0;MAF=0.0292723;HWE=0.001482;NFAM=465
16	4480367	4480387	16	4480818	4480832	130610	24.01	+	-	BND	LOW	130610_1	N	N[16:4480827[	130610_2	N	]16:4480377]N	SVTYPE=BND;POS=4480377;STRANDS=+-:5;IMPRECISE;CIPOS=-10,10;CIEND=-8,6;CIPOS95=0,0;CIEND95=-1,0;MATEID=130610_2;EVENT=130610;SU=5;PE=0;SR=5;ALG=PROD;AF=5.94e-05;NSAMP=1;MSQ=23.75;AN=16834;AC=1;NS=8438;AC_Hom=0;AC_Het=1;AC_Hemi=0;MAF=5.92557e-05;HWE=1;NFAM=1	SVTYPE=BND;POS=4480827;STRANDS=+-:5;IMPRECISE;CIPOS=-8,6;CIEND=-10,10;CIPOS95=-1,0;CIEND95=0,0;MATEID=130610_1;EVENT=130610;SECONDARY;SU=5;PE=0;SR=5;ALG=PROD;AF=5.94e-05;NSAMP=1;MSQ=23.75;AN=16834;AC=1;NS=8438;AC_Hom=0;AC_Het=1;AC_Hemi=0;MAF=5.92557e-05;HWE=1;NFAM=1
16	4482294	4482311	16	4482587	4482605	130611	90.12	+	-	BND	LOW	130611_1	N	N[16:4482598[	130611_2	N	]16:4482303]N	SVTYPE=BND;POS=4482303;STRANDS=+-:4;IMPRECISE;CIPOS=-9,8;CIEND=-10,8;CIPOS95=0,0;CIEND95=-1,0;MATEID=130611_2;EVENT=130611;SU=4;PE=0;SR=4;ALG=PROD;AF=0.0001188;NSAMP=2;MSQ=37.43;AN=16834;AC=2;NS=8438;AC_Hom=0;AC_Het=2;AC_Hemi=0;MAF=0.000118511;HWE=1;NFAM=2	SVTYPE=BND;POS=4482598;STRANDS=+-:4;IMPRECISE;CIPOS=-10,8;CIEND=-9,8;CIPOS95=-1,0;CIEND95=0,0;MATEID=130611_1;EVENT=130611;SECONDARY;SU=4;PE=0;SR=4;ALG=PROD;AF=0.0001188;NSAMP=2;MSQ=37.43;AN=16834;AC=2;NS=8438;AC_Hom=0;AC_Het=2;AC_Hemi=0;MAF=0.000118511;HWE=1;NFAM=2
16	4498000	4498018	16	4498251	4498290	130612	8057.3	+	-	BND	PASS	130612_1	N	N[16:4498282[	130612_2	N	]16:4498008]N	SVTYPE=BND;POS=4498008;STRANDS=+-:73;CIPOS=-8,10;CIEND=-30,9;CIPOS95=0,0;CIEND95=0,0;MATEID=130612_2;EVENT=130612;SU=73;PE=46;SR=27;ALG=PROD;AF=0.001663;NSAMP=28;MSQ=287.69;AN=16834;AC=28;NS=8438;AC_Hom=0;AC_Het=28;AC_Hemi=0;MAF=0.00165916;HWE=1;NFAM=27	SVTYPE=BND;POS=4498282;STRANDS=+-:73;CIPOS=-30,9;CIEND=-8,10;CIPOS95=0,0;CIEND95=0,0;MATEID=130612_1;EVENT=130612;SECONDARY;SU=73;PE=46;SR=27;ALG=PROD;AF=0.001663;NSAMP=28;MSQ=287.69;AN=16834;AC=28;NS=8438;AC_Hom=0;AC_Het=28;AC_Hemi=0;MAF=0.00165916;HWE=1;NFAM=27
16	4499414	4499473	16	4512681	4512732	264468	365.69	-	+	DUP	PASS	264468	N	<DUP>	.	.	.	SVTYPE=DUP;POS=4499444;SVLEN=13262;END=4512706;STRANDS=-+:31;CIPOS=-30,29;CIEND=-25,26;CIPOS95=0,0;CIEND95=0,0;SU=31;PE=24;SR=7;ALG=PROD;AF=0.0001188;NSAMP=2;MSQ=182.5;AN=16834;AC=2;NS=8438;AC_Hom=0;AC_Het=2;AC_Hemi=0;MAF=0.000118511;HWE=1;NFAM=2	.
16	4509709	4509729	16	4509998	4510018	130613	67.0	+	-	MEI	PASS	130613	N	<DEL:ME:SINE|Alu|AluSz6>	.	.	.	SVTYPE=MEI;POS=4509719;SVLEN=-289;END=4510008;STRANDS=+-:5;CIPOS=-10,10;CIEND=-10,10;CIPOS95=0,0;CIEND95=0,0;SU=5;PE=0;SR=5;ALG=PROD;AF=0.0001782;NSAMP=3;MSQ=19.74;AN=16834;AC=3;NS=8438;AC_Hom=0;AC_Het=3;AC_Hemi=0;MAF=0.000177767;HWE=1;NFAM=3	.
16	4510182	4510239	16	4511210	4511257	130614	863.16	+	-	DEL	PASS	130614	N	<DEL>	.	.	.	SVTYPE=DEL;POS=4510209;SVLEN=-1026;END=4511235;STRANDS=+-:38;CIPOS=-27,30;CIEND=-25,22;CIPOS95=0,0;CIEND95=0,0;SU=38;PE=24;SR=14;ALG=PROD;AF=0.0001188;NSAMP=2;MSQ=431.58;AN=16834;AC=2;NS=8438;AC_Hom=0;AC_Het=2;AC_Hemi=0;MAF=0.000118511;HWE=1;NFAM=2	.
16	4517812	4518284	16	30135380	30135658	300254	1923.67	+	+	BND	LOW	300254_1	N	N]16:30135410]	300254_2	N	N]16:4517841]	SVTYPE=BND;POS=4517841;STRANDS=++:29;IMPRECISE;CIPOS=-29,443;CIEND=-30,248;CIPOS95=-29,53;CIEND95=-23,23;MATEID=300254_2;EVENT=300254;SU=29;PE=29;SR=0;ALG=PROD;AF=0.00701;NSAMP=118;MSQ=15.11;AN=16834;AC=118;NS=8438;AC_Hom=0;AC_Het=118;AC_Hemi=0;MAF=0.00699218;HWE=1;NFAM=117	SVTYPE=BND;POS=30135410;STRANDS=++:29;IMPRECISE;CIPOS=-30,248;CIEND=-29,443;CIPOS95=-23,23;CIEND95=-29,53;MATEID=300254_1;EVENT=300254;SECONDARY;SU=29;PE=29;SR=0;ALG=PROD;AF=0.00701;NSAMP=118;MSQ=15.11;AN=16834;AC=118;NS=8438;AC_Hom=0;AC_Het=118;AC_Hemi=0;MAF=0.00699218;HWE=1;NFAM=117
16	4522048	4522068	16	4522397	4522412	130615	55.03	+	-	BND	LOW	130615_1	N	N[16:4522404[	130615_2	N	]16:4522058]N	SVTYPE=BND;POS=4522058;STRANDS=+-:5;IMPRECISE;CIPOS=-10,10;CIEND=-6,9;CIPOS95=0,0;CIEND95=0,3;MATEID=130615_2;EVENT=130615;SU=5;PE=0;SR=5;ALG=PROD;AF=5.94e-05;NSAMP=1;MSQ=44.71;AN=16834;AC=1;NS=8438;AC_Hom=0;AC_Het=1;AC_Hemi=0;MAF=5.92557e-05;HWE=1;NFAM=1	SVTYPE=BND;POS=4522404;STRANDS=+-:5;IMPRECISE;CIPOS=-6,9;CIEND=-10,10;CIPOS95=0,3;CIEND95=0,0;MATEID=130615_1;EVENT=130615;SECONDARY;SU=5;PE=0;SR=5;ALG=PROD;AF=5.94e-05;NSAMP=1;MSQ=44.71;AN=16834;AC=1;NS=8438;AC_Hom=0;AC_Het=1;AC_Hemi=0;MAF=5.92557e-05;HWE=1;NFAM=1
16	4522922	4522940	16	4525902	4525922	130616	461.51	+	-	DEL	PASS	130616	N	<DEL>	.	.	.	SVTYPE=DEL;POS=4522930;SVLEN=-2982;END=4525912;STRANDS=+-:21;CIPOS=-8,10;CIEND=-10,10;CIPOS95=0,0;CIEND95=0,0;SU=21;PE=11;SR=10;ALG=PROD;AF=5.94e-05;NSAMP=1;MSQ=461.51;AN=16834;AC=1;NS=8438;AC_Hom=0;AC_Het=1;AC_Hemi=0;MAF=5.92557e-05;HWE=1;NFAM=1	.
16	4539734	4539789	16	4541822	4541871	130618	701.35	+	-	DEL	PASS	130618	N	<DEL>	.	.	.	SVTYPE=DEL;POS=4539760;SVLEN=-2087;END=4541847;STRANDS=+-:31;CIPOS=-26,29;CIEND=-25,24;CIPOS95=0,0;CIEND95=0,0;SU=31;PE=19;SR=12;ALG=PROD;AF=0.0001188;NSAMP=2;MSQ=350.67;AN=16834;AC=2;NS=8438;AC_Hom=0;AC_Het=2;AC_Hemi=0;MAF=0.000118511;HWE=1;NFAM=2	.
16	4569740	4569747	16	4573541	4573546	130619	500.59	+	-	DEL	PASS	130619	N	<DEL>	.	.	.	SVTYPE=DEL;POS=4569744;SVLEN=-3801;END=4573545;STRANDS=+-:23;CIPOS=-4,3;CIEND=-4,1;CIPOS95=0,0;CIEND95=0,0;SU=23;PE=14;SR=9;ALG=PROD;AF=5.94e-05;NSAMP=1;MSQ=500.59;AN=16834;AC=1;NS=8438;AC_Hom=0;AC_Het=1;AC_Hemi=0;MAF=5.92557e-05;HWE=1;NFAM=1	.
16	4574462	4574482	16	4574551	4574571	130620	110.84	+	-	BND	LOW	130620_1	N	N[16:4574562[	130620_2	N	]16:4574472]N	SVTYPE=BND;POS=4574472;STRANDS=+-:5;CIPOS=-10,10;CIEND=-10,10;CIPOS95=0,0;CIEND95=0,0;MATEID=130620_2;EVENT=130620;SU=5;PE=0;SR=5;ALG=PROD;AF=5.94e-05;NSAMP=1;MSQ=110.84;AN=16834;AC=1;NS=8438;AC_Hom=0;AC_Het=1;AC_Hemi=0;MAF=5.92557e-05;HWE=1;NFAM=1	SVTYPE=BND;POS=4574562;STRANDS=+-:5;CIPOS=-10,10;CIEND=-10,10;CIPOS95=0,0;CIEND95=0,0;MATEID=130620_1;EVENT=130620;SECONDARY;SU=5;PE=0;SR=5;ALG=PROD;AF=5.94e-05;NSAMP=1;MSQ=110.84;AN=16834;AC=1;NS=8438;AC_Hom=0;AC_Het=1;AC_Hemi=0;MAF=5.92557e-05;HWE=1;NFAM=1
16	4597384	4597385	16	4597497	4597498	130621	47656.1	+	-	BND	LOW	130621_1	N	N[16:4597498[	130621_2	N	]16:4597385]N	SVTYPE=BND;POS=4597385;STRANDS=+-:1004;CIPOS=-1,0;CIEND=0,1;CIPOS95=0,0;CIEND95=0,0;MATEID=130621_2;EVENT=130621;SU=1004;PE=9;SR=995;ALG=PROD;AF=0.01598;NSAMP=264;MSQ=180.5;AN=16834;AC=269;NS=8438;AC_Hom=10;AC_Het=259;AC_Hemi=0;MAF=0.0159398;HWE=0.0627019;NFAM=259	SVTYPE=BND;POS=4597498;STRANDS=+-:1004;CIPOS=0,1;CIEND=-1,0;CIPOS95=0,0;CIEND95=0,0;MATEID=130621_1;EVENT=130621;SECONDARY;SU=1004;PE=9;SR=995;ALG=PROD;AF=0.01598;NSAMP=264;MSQ=180.5;AN=16834;AC=269;NS=8438;AC_Hom=10;AC_Het=259;AC_Hemi=0;MAF=0.0159398;HWE=0.0627019;NFAM=259
16	4619211	4619231	16	4629898	4629907	264469	131.72	-	+	DUP	PASS	264469	N	<DUP>	.	.	.	SVTYPE=DUP;POS=4619221;SVLEN=10681;END=4629902;STRANDS=-+:14;CIPOS=-10,10;CIEND=-4,5;CIPOS95=0,0;CIEND95=0,0;SU=14;PE=9;SR=5;ALG=PROD;AF=5.94e-05;NSAMP=1;MSQ=131.33;AN=16834;AC=1;NS=8438;AC_Hom=0;AC_Het=1;AC_Hemi=0;MAF=5.92557e-05;HWE=1;NFAM=1	.
16	4621838	4621855	16	4622139	4622156	130622	301.24	+	-	MEI	PASS	130622	N	<DEL:ME:SINE|Alu|AluSg>	.	.	.	SVTYPE=MEI;POS=4621847;SVLEN=-301;END=4622148;STRANDS=+-:29;CIPOS=-9,8;CIEND=-9,8;CIPOS95=0,0;CIEND95=0,0;SU=29;PE=0;SR=29;ALG=PROD;AF=0.0006534;NSAMP=11;MSQ=25.51;AN=16834;AC=11;NS=8438;AC_Hom=0;AC_Het=11;AC_Hemi=0;MAF=0.000651813;HWE=1;NFAM=11	.
16	4627507	4627745	16	4631984	4632151	130623	455.56	+	-	DEL	PASS	130623	N	<DEL>	.	.	.	SVTYPE=DEL;POS=4627537;SVLEN=-4584;END=4632121;STRANDS=+-:20;IMPRECISE;CIPOS=-30,208;CIEND=-137,30;CIPOS95=-30,36;CIEND95=-43,30;SU=20;PE=20;SR=0;ALG=PROD;AF=0.0001188;NSAMP=2;MSQ=227.78;AN=16834;AC=2;NS=8438;AC_Hom=0;AC_Het=2;AC_Hemi=0;MAF=0.000118511;HWE=1;NFAM=2	.
16	4630878	4630891	16	4648085	4648093	130624	2299.05	+	-	DEL	PASS	130624	N	<DEL>	.	.	.	SVTYPE=DEL;POS=4630883;SVLEN=-17208;END=4648091;STRANDS=+-:99;CIPOS=-5,8;CIEND=-6,2;CIPOS95=0,0;CIEND95=0,0;SU=99;PE=65;SR=34;ALG=PROD;AF=0.000297;NSAMP=5;MSQ=459.81;AN=16834;AC=5;NS=8438;AC_Hom=0;AC_Het=5;AC_Hemi=0;MAF=0.000296279;HWE=1;NFAM=5	.
16	4642157	4642165	16	4646739	4646756	300255	353.68	+	+	BND	PASS	300255_1	N	N]16:4646746]	300255_2	N	N]16:4642161]	SVTYPE=BND;POS=4642161;STRANDS=++:17;CIPOS=-4,4;CIEND=-7,10;CIPOS95=0,0;CIEND95=0,0;MATEID=300255_2;EVENT=300255;SU=17;PE=11;SR=6;ALG=PROD;AF=5.94e-05;NSAMP=1;MSQ=353.68;AN=16834;AC=1;NS=8438;AC_Hom=0;AC_Het=1;AC_Hemi=0;MAF=5.92557e-05;HWE=1;NFAM=1	SVTYPE=BND;POS=4646746;STRANDS=++:17;CIPOS=-7,10;CIEND=-4,4;CIPOS95=0,0;CIEND95=0,0;MATEID=300255_1;EVENT=300255;SECONDARY;SU=17;PE=11;SR=6;ALG=PROD;AF=5.94e-05;NSAMP=1;MSQ=353.68;AN=16834;AC=1;NS=8438;AC_Hom=0;AC_Het=1;AC_Hemi=0;MAF=5.92557e-05;HWE=1;NFAM=1
16	4646064	4646514	16	4650730	4650956	300256	80.78	-	-	BND	LOW	300256_1	N	[16:4650947[N	300256_2	N	[16:4646508[N	SVTYPE=BND;POS=4646508;STRANDS=--:6;IMPRECISE;CIPOS=-443,7;CIEND=-216,10;CIPOS95=-156,0;CIEND95=-103,2;MATEID=300256_2;EVENT=300256;SU=6;PE=6;SR=0;ALG=PROD;AF=5.94e-05;NSAMP=1;MSQ=80.78;AN=16834;AC=1;NS=8438;AC_Hom=0;AC_Het=1;AC_Hemi=0;MAF=5.92557e-05;HWE=1;NFAM=1	SVTYPE=BND;POS=4650947;STRANDS=--:6;IMPRECISE;CIPOS=-216,10;CIEND=-443,7;CIPOS95=-103,2;CIEND95=-156,0;MATEID=300256_1;EVENT=300256;SECONDARY;SU=6;PE=6;SR=0;ALG=PROD;AF=5.94e-05;NSAMP=1;MSQ=80.78;AN=16834;AC=1;NS=8438;AC_Hom=0;AC_Het=1;AC_Hemi=0;MAF=5.92557e-05;HWE=1;NFAM=1
16	4646453	4646470	16	4646630	4646647	130625	28.19	+	-	BND	LOW	130625_1	N	N[16:4646640[	130625_2	N	]16:4646462]N	SVTYPE=BND;POS=4646462;STRANDS=+-:4;CIPOS=-9,8;CIEND=-9,8;CIPOS95=0,0;CIEND95=0,0;MATEID=130625_2;EVENT=130625;SU=4;PE=0;SR=4;ALG=PROD;AF=0.0002376;NSAMP=4;MSQ=6.36;AN=16834;AC=4;NS=8438;AC_Hom=0;AC_Het=4;AC_Hemi=0;MAF=0.000237023;HWE=1;NFAM=4	SVTYPE=BND;POS=4646640;STRANDS=+-:4;CIPOS=-9,8;CIEND=-9,8;CIPOS95=0,0;CIEND95=0,0;MATEID=130625_1;EVENT=130625;SECONDARY;SU=4;PE=0;SR=4;ALG=PROD;AF=0.0002376;NSAMP=4;MSQ=6.36;AN=16834;AC=4;NS=8438;AC_Hom=0;AC_Het=4;AC_Hemi=0;MAF=0.000237023;HWE=1;NFAM=4
16	4646500	4646513	16	4962833	4962842	300257	161.62	-	-	BND	LOW	300257_1	N	[16:4962839[N	300257_2	N	[16:4646508[N	SVTYPE=BND;POS=4646508;STRANDS=--:10;CIPOS=-7,6;CIEND=-5,4;CIPOS95=0,0;CIEND95=0,0;MATEID=300257_2;EVENT=300257;SU=10;PE=5;SR=5;ALG=PROD;AF=5.94e-05;NSAMP=1;MSQ=161.62;AN=16834;AC=1;NS=8438;AC_Hom=0;AC_Het=1;AC_Hemi=0;MAF=5.92557e-05;HWE=1;NFAM=1	SVTYPE=BND;POS=4962839;STRANDS=--:10;CIPOS=-5,4;CIEND=-7,6;CIPOS95=0,0;CIEND95=0,0;MATEID=300257_1;EVENT=300257;SECONDARY;SU=10;PE=5;SR=5;ALG=PROD;AF=5.94e-05;NSAMP=1;MSQ=161.62;AN=16834;AC=1;NS=8438;AC_Hom=0;AC_Het=1;AC_Hemi=0;MAF=5.92557e-05;HWE=1;NFAM=1
16	4665185	4665202	16	4665543	4665560	130626	15.64	+	-	BND	LOW	130626_1	N	N[16:4665553[	130626_2	N	]16:4665194]N	SVTYPE=BND;POS=4665194;STRANDS=+-:4;CIPOS=-9,8;CIEND=-9,8;CIPOS95=0,0;CIEND95=0,0;MATEID=130626_2;EVENT=130626;SU=4;PE=0;SR=4;ALG=PROD;AF=5.94e-05;NSAMP=1;MSQ=14.98;AN=16834;AC=1;NS=8438;AC_Hom=0;AC_Het=1;AC_Hemi=0;MAF=5.92557e-05;HWE=1;NFAM=1	SVTYPE=BND;POS=4665553;STRANDS=+-:4;CIPOS=-9,8;CIEND=-9,8;CIPOS95=0,0;CIEND95=0,0;MATEID=130626_1;EVENT=130626;SECONDARY;SU=4;PE=0;SR=4;ALG=PROD;AF=5.94e-05;NSAMP=1;MSQ=14.98;AN=16834;AC=1;NS=8438;AC_Hom=0;AC_Het=1;AC_Hemi=0;MAF=5.92557e-05;HWE=1;NFAM=1
16	4671862	4672702	16	4672027	4672716	130627	325829.0	+	-	DEL	PASS	130627	N	<DEL>	.	.	.	SVTYPE=DEL;POS=4672174;SVLEN=-212;END=4672386;STRANDS=+-:1300;IMPRECISE;CIPOS=-312,528;CIEND=-359,330;CIPOS95=-101,101;CIEND95=-92,92;SU=1300;PE=1300;SR=0;ALG=SUM;AF=0.0981;NSAMP=1509;MSQ=215.47;AN=16830;AC=1651;NS=8436;AC_Hom=284;AC_Het=1369;AC_Hemi=0;MAF=0.097973;HWE=2.99748e-12;NFAM=1482	.
16	4675096	4675101	16	4675189	4675194	130628	374.34	+	-	DEL	PASS	130628	N	<DEL>	.	.	.	SVTYPE=DEL;POS=4675099;SVLEN=-93;END=4675192;STRANDS=+-:11;CIPOS=-3,2;CIEND=-3,2;CIPOS95=0,0;CIEND95=0,0;SU=11;PE=0;SR=11;ALG=PROD;AF=0.0001188;NSAMP=2;MSQ=185.82;AN=16834;AC=2;NS=8438;AC_Hom=0;AC_Het=2;AC_Hemi=0;MAF=0.000118511;HWE=1;NFAM=2	.
16	4677271	4677578	16	4677865	4678244	264470	7507.5	-	+	BND	LOW	264470_1	N	]16:4677875]N	264470_2	N	N[16:4677569[	SVTYPE=BND;POS=4677569;STRANDS=-+:4;IMPRECISE;CIPOS=-297,10;CIEND=-10,369;CIPOS95=-160,1;CIEND95=-1,128;MATEID=264470_2;EVENT=264470;SU=4;PE=4;SR=0;ALG=PROD;AF=0.03416;NSAMP=574;MSQ=11.3;AN=16834;AC=575;NS=8438;AC_Hom=2;AC_Het=576;AC_Hemi=0;MAF=0.0342498;HWE=0.000772537;NFAM=563	SVTYPE=BND;POS=4677875;STRANDS=-+:4;IMPRECISE;CIPOS=-10,369;CIEND=-297,10;CIPOS95=-1,128;CIEND95=-160,1;MATEID=264470_1;EVENT=264470;SECONDARY;SU=4;PE=4;SR=0;ALG=PROD;AF=0.03416;NSAMP=574;MSQ=11.3;AN=16834;AC=575;NS=8438;AC_Hom=2;AC_Het=576;AC_Hemi=0;MAF=0.0342498;HWE=0.000772537;NFAM=563
16	4677627	4677716	16	4678065	4678119	130630	30059.2	+	-	BND	LOW	130630_1	N	N[16:4678112[	130630_2	N	]16:4677637]N	SVTYPE=BND;POS=4677637;STRANDS=+-:1510;IMPRECISE;CIPOS=-10,79;CIEND=-46,8;CIPOS95=-1,1;CIEND95=0,0;MATEID=130630_2;EVENT=130630;SU=1510;PE=1510;SR=0;ALG=PROD;AF=0.01111;NSAMP=185;MSQ=162.42;AN=16834;AC=187;NS=8438;AC_Hom=4;AC_Het=183;AC_Hemi=0;MAF=0.0110808;HWE=0.275584;NFAM=173	SVTYPE=BND;POS=4678112;STRANDS=+-:1510;IMPRECISE;CIPOS=-46,8;CIEND=-10,79;CIPOS95=0,0;CIEND95=-1,1;MATEID=130630_1;EVENT=130630;SECONDARY;SU=1510;PE=1510;SR=0;ALG=PROD;AF=0.01111;NSAMP=185;MSQ=162.42;AN=16834;AC=187;NS=8438;AC_Hom=4;AC_Het=183;AC_Hemi=0;MAF=0.0110808;HWE=0.275584;NFAM=173
16	4677847	4677982	16	4677974	4678161	130631	28238.9	+	-	BND	LOW	130631_1	N	N[16:4678113[	130631_2	N	]16:4677897]N	SVTYPE=BND;POS=4677897;STRANDS=+-:10;IMPRECISE;CIPOS=-50,85;CIEND=-138,49;CIPOS95=-12,12;CIEND95=-53,49;MATEID=130631_2;EVENT=130631;SU=10;PE=10;SR=0;ALG=PROD;AF=0.01188;NSAMP=198;MSQ=142.35;RETAINED;AN=16834;AC=200;NS=8438;AC_Hom=4;AC_Het=196;AC_Hemi=0;MAF=0.0118511;HWE=0.330609;NFAM=187	SVTYPE=BND;POS=4678113;STRANDS=+-:10;IMPRECISE;CIPOS=-138,49;CIEND=-50,85;CIPOS95=-53,49;CIEND95=-12,12;MATEID=130631_1;EVENT=130631;SECONDARY;SU=10;PE=10;SR=0;ALG=PROD;AF=0.01188;NSAMP=198;MSQ=142.35;RETAINED;AN=16834;AC=200;NS=8438;AC_Hom=4;AC_Het=196;AC_Hemi=0;MAF=0.0118511;HWE=0.330609;NFAM=187
16	4687818	4687821	16	4696515	4696517	130633	557.45	+	-	DEL	PASS	130633	N	<DEL>	.	.	.	SVTYPE=DEL;POS=4687820;SVLEN=-8697;END=4696517;STRANDS=+-:23;CIPOS=-2,1;CIEND=-2,0;CIPOS95=0,0;CIEND95=0,0;SU=23;PE=9;SR=14;ALG=PROD;AF=5.94e-05;NSAMP=1;MSQ=557.45;AN=16834;AC=1;NS=8438;AC_Hom=0;AC_Het=1;AC_Hemi=0;MAF=5.92557e-05;HWE=1;NFAM=1	.
16	4691523	4691530	16	4691794	4691812	130634	32.76	+	-	MEI	PASS	130634	N	<DEL:ME:SINE|Alu|AluSp>	.	.	.	SVTYPE=MEI;POS=4691523;SVLEN=-281;END=4691804;STRANDS=+-:4;IMPRECISE;CIPOS=0,7;CIEND=-10,8;CIPOS95=0,1;CIEND95=-1,0;SU=4;PE=0;SR=4;ALG=PROD;AF=0.0001188;NSAMP=2;MSQ=15.35;AN=16834;AC=2;NS=8438;AC_Hom=0;AC_Het=2;AC_Hemi=0;MAF=0.000118511;HWE=1;NFAM=2	.
16	4698125	4698920	16	4698254	4698987	130635	180886.0	+	-	BND	LOW	130635_1	N	N[16:4698701[	130635_2	N	]16:4698351]N	SVTYPE=BND;POS=4698351;STRANDS=+-:4948;IMPRECISE;CIPOS=-226,569;CIEND=-446,287;CIPOS95=-99,99;CIEND95=-106,106;MATEID=130635_2;EVENT=130635;SU=4948;PE=4948;SR=0;ALG=SUM;AF=0.07152;NSAMP=1154;MSQ=156.58;RETAINED;AN=16834;AC=1204;NS=8438;AC_Hom=100;AC_Het=1105;AC_Hemi=0;MAF=0.0714032;HWE=0.250028;NFAM=1109	SVTYPE=BND;POS=4698701;STRANDS=+-:4948;IMPRECISE;CIPOS=-446,287;CIEND=-226,569;CIPOS95=-106,106;CIEND95=-99,99;MATEID=130635_1;EVENT=130635;SECONDARY;SU=4948;PE=4948;SR=0;ALG=SUM;AF=0.07152;NSAMP=1154;MSQ=156.58;RETAINED;AN=16834;AC=1204;NS=8438;AC_Hom=100;AC_Het=1105;AC_Hemi=0;MAF=0.0714032;HWE=0.250028;NFAM=1109
16	4750172	4750428	16	4820714	4820754	130637	173.58	+	-	DEL	PASS	130637	N	<DEL>	.	.	.	SVTYPE=DEL;POS=4750182;SVLEN=-70562;END=4820744;STRANDS=+-:7;IMPRECISE;CIPOS=-10,246;CIEND=-30,10;CIPOS95=-1,57;CIEND95=-22,0;SU=7;PE=7;SR=0;ALG=PROD;AF=5.94e-05;NSAMP=1;MSQ=173.58;AN=16834;AC=1;NS=8438;AC_Hom=0;AC_Het=1;AC_Hemi=0;MAF=5.92557e-05;HWE=1;NFAM=1	.
16	4757752	4757806	16	4760661	4760707	130638	1139.0	+	-	DEL	PASS	130638	N	<DEL>	.	.	.	SVTYPE=DEL;POS=4757779;SVLEN=-2906;END=4760685;STRANDS=+-:44;CIPOS=-27,27;CIEND=-24,22;CIPOS95=0,0;CIEND95=0,0;SU=44;PE=28;SR=16;ALG=PROD;AF=0.0001188;NSAMP=2;MSQ=569.5;AN=16834;AC=2;NS=8438;AC_Hom=0;AC_Het=2;AC_Hemi=0;MAF=0.000118511;HWE=1;NFAM=2	.
16	4762137	4762339	16	4762857	4763008	130639	9026.38	+	-	BND	LOW	130639_1	N	N[16:4762999[	130639_2	N	]16:4762152]N	SVTYPE=BND;POS=4762152;STRANDS=+-:506;IMPRECISE;CIPOS=-15,187;CIEND=-141,10;CIPOS95=-8,8;CIEND95=-3,3;MATEID=130639_2;EVENT=130639;SU=506;PE=498;SR=8;ALG=PROD;AF=0.003089;NSAMP=52;MSQ=173.58;AN=16834;AC=52;NS=8438;AC_Hom=0;AC_Het=52;AC_Hemi=0;MAF=0.0030813;HWE=1;NFAM=52	SVTYPE=BND;POS=4762999;STRANDS=+-:506;IMPRECISE;CIPOS=-141,10;CIEND=-15,187;CIPOS95=-3,3;CIEND95=-8,8;MATEID=130639_1;EVENT=130639;SECONDARY;SU=506;PE=498;SR=8;ALG=PROD;AF=0.003089;NSAMP=52;MSQ=173.58;AN=16834;AC=52;NS=8438;AC_Hom=0;AC_Het=52;AC_Hemi=0;MAF=0.0030813;HWE=1;NFAM=52
16	4769896	4769950	16	4770152	4770209	130640	8350.92	+	-	BND	LOW	130640_1	N	N[16:4770182[	130640_2	N	]16:4769924]N	SVTYPE=BND;POS=4769924;STRANDS=+-:26;CIPOS=-28,26;CIEND=-29,28;CIPOS95=0,0;CIEND95=0,0;MATEID=130640_2;EVENT=130640;SU=26;PE=0;SR=26;ALG=PROD;AF=0.01788;NSAMP=301;MSQ=27;AN=16834;AC=301;NS=8438;AC_Hom=0;AC_Het=301;AC_Hemi=0;MAF=0.017836;HWE=0.11713;NFAM=296	SVTYPE=BND;POS=4770182;STRANDS=+-:26;CIPOS=-29,28;CIEND=-28,26;CIPOS95=0,0;CIEND95=0,0;MATEID=130640_1;EVENT=130640;SECONDARY;SU=26;PE=0;SR=26;ALG=PROD;AF=0.01788;NSAMP=301;MSQ=27;AN=16834;AC=301;NS=8438;AC_Hom=0;AC_Het=301;AC_Hemi=0;MAF=0.017836;HWE=0.11713;NFAM=296
16	4769981	4770051	16	4772288	4772327	130641	74382.5	+	-	DEL	PASS	130641	N	<DEL>	.	.	.	SVTYPE=DEL;POS=4769988;SVLEN=-2331;END=4772319;STRANDS=+-:3439;IMPRECISE;CIPOS=-7,63;CIEND=-31,8;CIPOS95=0,0;CIEND95=-1,1;SU=3439;PE=3439;SR=0;ALG=PROD;AF=0.02566;NSAMP=422;MSQ=176.25;AN=16834;AC=432;NS=8438;AC_Hom=20;AC_Het=412;AC_Hemi=0;MAF=0.0255985;HWE=0.0736704;NFAM=379	.
16	4770456	4770834	16	4770701	4770844	130642	224.56	+	-	BND	LOW	130642_1	N	N[16:4770835[	130642_2	N	]16:4770466]N	SVTYPE=BND;POS=4770466;STRANDS=+-:8;IMPRECISE;CIPOS=-10,368;CIEND=-133,10;CIPOS95=-1,87;CIEND95=-55,2;MATEID=130642_2;EVENT=130642;SU=8;PE=8;SR=0;ALG=PROD;AF=0.0002378;NSAMP=4;MSQ=54.7;AN=16818;AC=4;NS=8430;AC_Hom=0;AC_Het=4;AC_Hemi=0;MAF=0.000237248;HWE=1;NFAM=4	SVTYPE=BND;POS=4770835;STRANDS=+-:8;IMPRECISE;CIPOS=-133,10;CIEND=-10,368;CIPOS95=-55,2;CIEND95=-1,87;MATEID=130642_1;EVENT=130642;SECONDARY;SU=8;PE=8;SR=0;ALG=PROD;AF=0.0002378;NSAMP=4;MSQ=54.7;AN=16818;AC=4;NS=8430;AC_Hom=0;AC_Het=4;AC_Hemi=0;MAF=0.000237248;HWE=1;NFAM=4
16	4771102	4771288	16	4772254	4772371	130643	416.27	+	-	DEL	PASS	130643	N	<DEL>	.	.	.	SVTYPE=DEL;POS=4771112;SVLEN=-1249;END=4772361;STRANDS=+-:20;IMPRECISE;CIPOS=-10,176;CIEND=-107,10;CIPOS95=-3,38;CIEND95=-37,3;SU=20;PE=20;SR=0;ALG=PROD;AF=5.94e-05;NSAMP=1;MSQ=413.61;AN=16834;AC=1;NS=8438;AC_Hom=0;AC_Het=1;AC_Hemi=0;MAF=5.92557e-05;HWE=1;NFAM=1	.
16	4809514	4809574	16	4809774	4809834	130644	1755.83	+	-	DEL	PASS	130644	N	<DEL>	.	.	.	SVTYPE=DEL;POS=4809544;SVLEN=-260;END=4809804;STRANDS=+-:36;CIPOS=-30,30;CIEND=-30,30;CIPOS95=0,0;CIEND95=0,0;SU=36;PE=1;SR=35;ALG=PROD;AF=0.0001782;NSAMP=3;MSQ=582.56;AN=16834;AC=3;NS=8438;AC_Hom=0;AC_Het=3;AC_Hemi=0;MAF=0.000177767;HWE=1;NFAM=3	.
16	4809609	4809668	16	4813299	4813342	300258	658.82	+	+	BND	PASS	300258_1	N	N]16:4813321]	300258_2	N	N]16:4809638]	SVTYPE=BND;POS=4809638;STRANDS=++:39;CIPOS=-29,30;CIEND=-22,21;CIPOS95=0,0;CIEND95=0,0;MATEID=300258_2;EVENT=300258;SU=39;PE=17;SR=22;ALG=PROD;AF=0.0001188;NSAMP=2;MSQ=329.41;AN=16834;AC=2;NS=8438;AC_Hom=0;AC_Het=2;AC_Hemi=0;MAF=0.000118511;HWE=1;NFAM=2	SVTYPE=BND;POS=4813321;STRANDS=++:39;CIPOS=-22,21;CIEND=-29,30;CIPOS95=0,0;CIEND95=0,0;MATEID=300258_1;EVENT=300258;SECONDARY;SU=39;PE=17;SR=22;ALG=PROD;AF=0.0001188;NSAMP=2;MSQ=329.41;AN=16834;AC=2;NS=8438;AC_Hom=0;AC_Het=2;AC_Hemi=0;MAF=0.000118511;HWE=1;NFAM=2
16	4809627	4809671	16	4962560	4962604	300259	673.66	-	-	BND	PASS	300259_1	N	[16:4962584[N	300259_2	N	[16:4809651[N	SVTYPE=BND;POS=4809651;STRANDS=--:43;CIPOS=-23,21;CIEND=-23,21;CIPOS95=0,0;CIEND95=0,0;MATEID=300259_2;EVENT=300259;SU=43;PE=20;SR=23;ALG=PROD;AF=0.0001188;NSAMP=2;MSQ=336.82;AN=16834;AC=2;NS=8438;AC_Hom=0;AC_Het=2;AC_Hemi=0;MAF=0.000118511;HWE=1;NFAM=2	SVTYPE=BND;POS=4962584;STRANDS=--:43;CIPOS=-23,21;CIEND=-23,21;CIPOS95=0,0;CIEND95=0,0;MATEID=300259_1;EVENT=300259;SECONDARY;SU=43;PE=20;SR=23;ALG=PROD;AF=0.0001188;NSAMP=2;MSQ=336.82;AN=16834;AC=2;NS=8438;AC_Hom=0;AC_Het=2;AC_Hemi=0;MAF=0.000118511;HWE=1;NFAM=2
16	4812764	4813135	16	4962859	4963163	264471	76.7	-	+	BND	LOW	264471_1	N	]16:4962869]N	264471_2	N	N[16:4813128[	SVTYPE=BND;POS=4813128;STRANDS=-+:9;IMPRECISE;CIPOS=-363,8;CIEND=-10,294;CIPOS95=-112,0;CIEND95=-2,67;MATEID=264471_2;EVENT=264471;SU=9;PE=9;SR=0;ALG=PROD;AF=0.0001188;NSAMP=2;MSQ=38.05;AN=16834;AC=2;NS=8438;AC_Hom=0;AC_Het=2;AC_Hemi=0;MAF=0.000118511;HWE=1;NFAM=2	SVTYPE=BND;POS=4962869;STRANDS=-+:9;IMPRECISE;CIPOS=-10,294;CIEND=-363,8;CIPOS95=-2,67;CIEND95=-112,0;MATEID=264471_1;EVENT=264471;SECONDARY;SU=9;PE=9;SR=0;ALG=PROD;AF=0.0001188;NSAMP=2;MSQ=38.05;AN=16834;AC=2;NS=8438;AC_Hom=0;AC_Het=2;AC_Hemi=0;MAF=0.000118511;HWE=1;NFAM=2
16	4835646	4835826	16	4836426	4836940	300260	14.73	+	+	BND	LOW	300260_1	N	N]16:4836436]	300260_2	N	N]16:4835656]	SVTYPE=BND;POS=4835656;STRANDS=++:8;IMPRECISE;CIPOS=-10,170;CIEND=-10,504;CIPOS95=-2,80;CIEND95=-1,157;MATEID=300260_2;EVENT=300260;SU=8;PE=8;SR=0;ALG=PROD;AF=5.94e-05;NSAMP=1;MSQ=14.73;AN=16834;AC=1;NS=8438;AC_Hom=0;AC_Het=1;AC_Hemi=0;MAF=5.92557e-05;HWE=1;NFAM=1	SVTYPE=BND;POS=4836436;STRANDS=++:8;IMPRECISE;CIPOS=-10,504;CIEND=-10,170;CIPOS95=-1,157;CIEND95=-2,80;MATEID=300260_1;EVENT=300260;SECONDARY;SU=8;PE=8;SR=0;ALG=PROD;AF=5.94e-05;NSAMP=1;MSQ=14.73;AN=16834;AC=1;NS=8438;AC_Hom=0;AC_Het=1;AC_Hemi=0;MAF=5.92557e-05;HWE=1;NFAM=1
16	4836027	4836047	16	4836214	4836234	130645	5114.08	+	-	BND	LOW	130645_1	N	N[16:4836225[	130645_2	N	]16:4836037]N	SVTYPE=BND;POS=4836037;STRANDS=+-:5;CIPOS=-10,10;CIEND=-10,10;CIPOS95=0,0;CIEND95=0,0;MATEID=130645_2;EVENT=130645;SU=5;PE=0;SR=5;ALG=PROD;AF=0.005762;NSAMP=97;MSQ=52.3;AN=16834;AC=97;NS=8438;AC_Hom=0;AC_Het=97;AC_Hemi=0;MAF=0.00574781;HWE=1;NFAM=95	SVTYPE=BND;POS=4836225;STRANDS=+-:5;CIPOS=-10,10;CIEND=-10,10;CIPOS95=0,0;CIEND95=0,0;MATEID=130645_1;EVENT=130645;SECONDARY;SU=5;PE=0;SR=5;ALG=PROD;AF=0.005762;NSAMP=97;MSQ=52.3;AN=16834;AC=97;NS=8438;AC_Hom=0;AC_Het=97;AC_Hemi=0;MAF=0.00574781;HWE=1;NFAM=95
16	4840003	4840023	16	4840806	4840824	300261	140.86	+	+	BND	LOW	300261_1	N	N]16:4840814]	300261_2	N	N]16:4840013]	SVTYPE=BND;POS=4840013;STRANDS=++:15;CIPOS=-10,10;CIEND=-8,10;CIPOS95=0,0;CIEND95=0,0;MATEID=300261_2;EVENT=300261;SU=15;PE=6;SR=9;ALG=PROD;AF=5.94e-05;NSAMP=1;MSQ=140.39;AN=16834;AC=1;NS=8438;AC_Hom=0;AC_Het=1;AC_Hemi=0;MAF=5.92557e-05;HWE=1;NFAM=1	SVTYPE=BND;POS=4840814;STRANDS=++:15;CIPOS=-8,10;CIEND=-10,10;CIPOS95=0,0;CIEND95=0,0;MATEID=300261_1;EVENT=300261;SECONDARY;SU=15;PE=6;SR=9;ALG=PROD;AF=5.94e-05;NSAMP=1;MSQ=140.39;AN=16834;AC=1;NS=8438;AC_Hom=0;AC_Het=1;AC_Hemi=0;MAF=5.92557e-05;HWE=1;NFAM=1
16	4843329	4843380	16	4844237	4844282	130646	1237.95	+	-	DEL	PASS	130646	N	<DEL>	.	.	.	SVTYPE=DEL;POS=4843355;SVLEN=-906;END=4844261;STRANDS=+-:42;CIPOS=-26,25;CIEND=-24,21;CIPOS95=0,0;CIEND95=0,0;SU=42;PE=30;SR=12;ALG=PROD;AF=0.0001188;NSAMP=2;MSQ=618.97;AN=16834;AC=2;NS=8438;AC_Hom=0;AC_Het=2;AC_Hemi=0;MAF=0.000118511;HWE=1;NFAM=2	.
16	4846049	4846049	16	4846098	4846103	130647	111.33	+	-	BND	LOW	130647_1	N	N[16:4846102[	130647_2	N	]16:4846049]N	SVTYPE=BND;POS=4846049;STRANDS=+-:11;CIPOS=0,0;CIEND=-3,2;CIPOS95=0,0;CIEND95=0,0;MATEID=130647_2;EVENT=130647;SU=11;PE=0;SR=11;ALG=PROD;AF=5.94e-05;NSAMP=1;MSQ=110.84;AN=16834;AC=1;NS=8438;AC_Hom=0;AC_Het=1;AC_Hemi=0;MAF=5.92557e-05;HWE=1;NFAM=1	SVTYPE=BND;POS=4846102;STRANDS=+-:11;CIPOS=-3,2;CIEND=0,0;CIPOS95=0,0;CIEND95=0,0;MATEID=130647_1;EVENT=130647;SECONDARY;SU=11;PE=0;SR=11;ALG=PROD;AF=5.94e-05;NSAMP=1;MSQ=110.84;AN=16834;AC=1;NS=8438;AC_Hom=0;AC_Het=1;AC_Hemi=0;MAF=5.92557e-05;HWE=1;NFAM=1
16	4852679	4852688	16	4852820	4852829	130648	114.19	+	-	DEL	PASS	130648	N	<DEL>	.	.	.	SVTYPE=DEL;POS=4852684;SVLEN=-141;END=4852825;STRANDS=+-:7;CIPOS=-5,4;CIEND=-5,4;CIPOS95=0,0;CIEND95=0,0;SU=7;PE=0;SR=7;ALG=PROD;AF=5.943e-05;NSAMP=1;MSQ=113.78;AN=16826;AC=1;NS=8434;AC_Hom=0;AC_Het=1;AC_Hemi=0;MAF=5.92839e-05;HWE=1;NFAM=1	.
16	4852892	4852941	16	4852957	4853006	130649	342.82	+	-	BND	LOW	130649_1	N	N[16:4852983[	130649_2	N	]16:4852917]N	SVTYPE=BND;POS=4852917;STRANDS=+-:13;CIPOS=-25,24;CIEND=-25,24;CIPOS95=0,0;CIEND95=0,0;MATEID=130649_2;EVENT=130649;SU=13;PE=0;SR=13;ALG=PROD;AF=0.0001782;NSAMP=3;MSQ=112.97;AN=16834;AC=3;NS=8438;AC_Hom=0;AC_Het=3;AC_Hemi=0;MAF=0.000177767;HWE=1;NFAM=3	SVTYPE=BND;POS=4852983;STRANDS=+-:13;CIPOS=-25,24;CIEND=-25,24;CIPOS95=0,0;CIEND95=0,0;MATEID=130649_1;EVENT=130649;SECONDARY;SU=13;PE=0;SR=13;ALG=PROD;AF=0.0001782;NSAMP=3;MSQ=112.97;AN=16834;AC=3;NS=8438;AC_Hom=0;AC_Het=3;AC_Hemi=0;MAF=0.000177767;HWE=1;NFAM=3
16	4865892	4866231	16	4866652	4866995	130650	26.81	+	-	DEL	PASS	130650	N	<DEL>	.	.	.	SVTYPE=DEL;POS=4865902;SVLEN=-1083;END=4866985;STRANDS=+-:4;IMPRECISE;CIPOS=-10,329;CIEND=-333,10;CIPOS95=-2,85;CIEND95=-115,1;SU=4;PE=4;SR=0;ALG=PROD;AF=5.94e-05;NSAMP=1;MSQ=26.81;AN=16834;AC=1;NS=8438;AC_Hom=0;AC_Het=1;AC_Hemi=0;MAF=5.92557e-05;HWE=1;NFAM=1	.
16	4874428	4874433	16	4877165	4877169	130651	410.6	+	-	DEL	PASS	130651	N	<DEL>	.	.	.	SVTYPE=DEL;POS=4874431;SVLEN=-2737;END=4877168;STRANDS=+-:17;CIPOS=-3,2;CIEND=-3,1;CIPOS95=0,0;CIEND95=0,0;SU=17;PE=8;SR=9;ALG=PROD;AF=5.94e-05;NSAMP=1;MSQ=410.6;AN=16834;AC=1;NS=8438;AC_Hom=0;AC_Het=1;AC_Hemi=0;MAF=5.92557e-05;HWE=1;NFAM=1	.
16	4878188	4878320	16	4879609	4879694	130652	11375.7	+	-	BND	LOW	130652_1	N	N[16:4879684[	130652_2	N	]16:4878201]N	SVTYPE=BND;POS=4878201;STRANDS=+-:670;IMPRECISE;CIPOS=-13,119;CIEND=-74,11;CIPOS95=-1,1;CIEND95=-1,1;MATEID=130652_2;EVENT=130652;SU=670;PE=670;SR=0;ALG=PROD;AF=0.00493;NSAMP=83;MSQ=137;AN=16834;AC=83;NS=8438;AC_Hom=0;AC_Het=83;AC_Hemi=0;MAF=0.00491823;HWE=1;NFAM=74	SVTYPE=BND;POS=4879684;STRANDS=+-:670;IMPRECISE;CIPOS=-74,11;CIEND=-13,119;CIPOS95=-1,1;CIEND95=-1,1;MATEID=130652_1;EVENT=130652;SECONDARY;SU=670;PE=670;SR=0;ALG=PROD;AF=0.00493;NSAMP=83;MSQ=137;AN=16834;AC=83;NS=8438;AC_Hom=0;AC_Het=83;AC_Hemi=0;MAF=0.00491823;HWE=1;NFAM=74
16	4892627	4892680	16	4892922	4892979	130653	98.63	+	-	BND	LOW	130653_1	N	N[16:4892952[	130653_2	N	]16:4892650]N	SVTYPE=BND;POS=4892650;STRANDS=+-:9;CIPOS=-23,30;CIEND=-29,28;CIPOS95=0,0;CIEND95=0,0;MATEID=130653_2;EVENT=130653;SU=9;PE=0;SR=9;ALG=PROD;AF=0.0002376;NSAMP=4;MSQ=24.08;AN=16834;AC=4;NS=8438;AC_Hom=0;AC_Het=4;AC_Hemi=0;MAF=0.000237023;HWE=1;NFAM=4	SVTYPE=BND;POS=4892952;STRANDS=+-:9;CIPOS=-29,28;CIEND=-23,30;CIPOS95=0,0;CIEND95=0,0;MATEID=130653_1;EVENT=130653;SECONDARY;SU=9;PE=0;SR=9;ALG=PROD;AF=0.0002376;NSAMP=4;MSQ=24.08;AN=16834;AC=4;NS=8438;AC_Hom=0;AC_Het=4;AC_Hemi=0;MAF=0.000237023;HWE=1;NFAM=4
16	4955922	4956279	16	4956877	4957060	130654	245.59	+	-	DEL	PASS	130654	N	<DEL>	.	.	.	SVTYPE=DEL;POS=4955932;SVLEN=-1118;END=4957050;STRANDS=+-:13;IMPRECISE;CIPOS=-10,347;CIEND=-173,10;CIPOS95=0,93;CIEND95=-74,2;SU=13;PE=13;SR=0;ALG=PROD;AF=5.94e-05;NSAMP=1;MSQ=245.59;AN=16834;AC=1;NS=8438;AC_Hom=0;AC_Het=1;AC_Hemi=0;MAF=5.92557e-05;HWE=1;NFAM=1	.
16	4966255	4966272	16	4966509	4966526	130655	44.89	+	-	DEL	PASS	130655	N	<DEL>	.	.	.	SVTYPE=DEL;POS=4966264;SVLEN=-254;END=4966518;STRANDS=+-:4;CIPOS=-9,8;CIEND=-9,8;CIPOS95=0,0;CIEND95=0,0;SU=4;PE=0;SR=4;ALG=PROD;AF=0.0001782;NSAMP=3;MSQ=9.64;AN=16834;AC=3;NS=8438;AC_Hom=0;AC_Het=3;AC_Hemi=0;MAF=0.000177767;HWE=1;NFAM=3	.
16	4967392	4967409	16	4967476	4967493	130656	692.4	+	-	DEL	PASS	130656	N	<DEL>	.	.	.	SVTYPE=DEL;POS=4967401;SVLEN=-84;END=4967485;STRANDS=+-:25;CIPOS=-9,8;CIEND=-9,8;CIPOS95=0,0;CIEND95=0,0;SU=25;PE=0;SR=25;ALG=PROD;AF=0.0002376;NSAMP=4;MSQ=173.1;AN=16834;AC=4;NS=8438;AC_Hom=0;AC_Het=4;AC_Hemi=0;MAF=0.000237023;HWE=1;NFAM=4	.
16	4970114	4970380	X	135809024	135809509	24329	1520.65	-	-	BND	LOW	24329_1	N	[X:135809485[N	24329_2	N	[16:4970351[N	SVTYPE=BND;POS=4970351;STRANDS=--:9;IMPRECISE;CIPOS=-236,30;CIEND=-460,25;CIPOS95=-87,30;CIEND95=-122,25;MATEID=24329_2;EVENT=24329;SU=9;PE=9;SR=0;ALG=PROD;AF=0.003386;NSAMP=57;MSQ=25.97;AN=16834;AC=57;NS=8438;AC_Hom=0;AC_Het=57;AC_Hemi=0;MAF=0.00337758;HWE=1;NFAM=57	SVTYPE=BND;POS=135809485;STRANDS=--:9;IMPRECISE;CIPOS=-460,25;CIEND=-236,30;CIPOS95=-122,25;CIEND95=-87,30;MATEID=24329_1;EVENT=24329;SECONDARY;SU=9;PE=9;SR=0;ALG=PROD;AF=0.003386;NSAMP=57;MSQ=25.97;AN=16834;AC=57;NS=8438;AC_Hom=0;AC_Het=57;AC_Hemi=0;MAF=0.00337758;HWE=1;NFAM=57
16	4970682	4970687	16	4971265	4971271	130657	335.52	+	-	DEL	PASS	130657	N	<DEL>	.	.	.	SVTYPE=DEL;POS=4970685;SVLEN=-584;END=4971269;STRANDS=+-:16;CIPOS=-3,2;CIEND=-4,2;CIPOS95=0,0;CIEND95=0,0;SU=16;PE=6;SR=10;ALG=PROD;AF=5.94e-05;NSAMP=1;MSQ=335.52;AN=16834;AC=1;NS=8438;AC_Hom=0;AC_Het=1;AC_Hemi=0;MAF=5.92557e-05;HWE=1;NFAM=1	.
16	4987897	4987957	16	4992451	4992510	264472	1497.45	-	+	DUP	PASS	264472	N	<DUP>	.	.	.	SVTYPE=DUP;POS=4987927;SVLEN=4553;END=4992480;STRANDS=-+:115;CIPOS=-30,30;CIEND=-29,30;CIPOS95=0,0;CIEND95=0,0;SU=115;PE=87;SR=28;ALG=PROD;AF=0.000297;NSAMP=3;MSQ=499.06;AN=16834;AC=5;NS=8438;AC_Hom=4;AC_Het=1;AC_Hemi=0;MAF=0.000296279;HWE=5.26811e-08;NFAM=3	.
16	4989742	4990314	20	61213340	61213911	23814	1579.76	+	+	BND	LOW	23814_1	N	N]20:61213368]	23814_2	N	N]16:4989770]	SVTYPE=BND;POS=4989770;STRANDS=++:13;IMPRECISE;CIPOS=-28,544;CIEND=-28,543;CIPOS95=-28,137;CIEND95=-28,138;MATEID=23814_2;EVENT=23814;SU=13;PE=13;SR=0;ALG=PROD;AF=0.004396;NSAMP=74;MSQ=19.58;AN=16834;AC=74;NS=8438;AC_Hom=0;AC_Het=74;AC_Hemi=0;MAF=0.00438493;HWE=1;NFAM=74	SVTYPE=BND;POS=61213368;STRANDS=++:13;IMPRECISE;CIPOS=-28,543;CIEND=-28,544;CIPOS95=-28,138;CIEND95=-28,137;MATEID=23814_1;EVENT=23814;SECONDARY;SU=13;PE=13;SR=0;ALG=PROD;AF=0.004396;NSAMP=74;MSQ=19.58;AN=16834;AC=74;NS=8438;AC_Hom=0;AC_Het=74;AC_Hemi=0;MAF=0.00438493;HWE=1;NFAM=74
16	5000242	5000260	16	5002193	5002213	130658	180.0	+	-	BND	LOW	130658_1	N	N[16:5002204[	130658_2	N	]16:5000250]N	SVTYPE=BND;POS=5000250;STRANDS=+-:8;IMPRECISE;CIPOS=-8,10;CIEND=-10,10;CIPOS95=-1,1;CIEND95=-1,0;MATEID=130658_2;EVENT=130658;SU=8;PE=5;SR=3;ALG=PROD;AF=0.0001782;NSAMP=3;MSQ=57.52;AN=16834;AC=3;NS=8438;AC_Hom=0;AC_Het=3;AC_Hemi=0;MAF=0.000177767;HWE=1;NFAM=3	SVTYPE=BND;POS=5002204;STRANDS=+-:8;IMPRECISE;CIPOS=-10,10;CIEND=-8,10;CIPOS95=-1,0;CIEND95=-1,1;MATEID=130658_1;EVENT=130658;SECONDARY;SU=8;PE=5;SR=3;ALG=PROD;AF=0.0001782;NSAMP=3;MSQ=57.52;AN=16834;AC=3;NS=8438;AC_Hom=0;AC_Het=3;AC_Hemi=0;MAF=0.000177767;HWE=1;NFAM=3
16	5000525	5000723	16	5004486	5004641	130659	1121.16	+	-	DEL	PASS	130659	N	<DEL>	.	.	.	SVTYPE=DEL;POS=5000566;SVLEN=-4034;END=5004600;STRANDS=+-:50;IMPRECISE;CIPOS=-41,157;CIEND=-114,41;CIPOS95=-10,10;CIEND95=-18,18;SU=50;PE=50;SR=0;ALG=PROD;AF=0.0005346;NSAMP=9;MSQ=124.52;AN=16834;AC=9;NS=8438;AC_Hom=0;AC_Het=9;AC_Hemi=0;MAF=0.000533302;HWE=1;NFAM=9	.
16	5007852	5007860	16	5358519	5358530	264473	109.27	-	+	DUP	PASS	264473	N	<DUP>	.	.	.	SVTYPE=DUP;POS=5007858;SVLEN=350667;END=5358525;STRANDS=-+:13;CIPOS=-6,2;CIEND=-6,5;CIPOS95=0,0;CIEND95=0,0;SU=13;PE=7;SR=6;ALG=PROD;AF=5.94e-05;NSAMP=1;MSQ=109.04;AN=16834;AC=1;NS=8438;AC_Hom=0;AC_Het=1;AC_Hemi=0;MAF=5.92557e-05;HWE=1;NFAM=1	.
16	5008226	5008241	16	5018169	5018189	130660	143.77	+	-	DEL	PASS	130660	N	<DEL>	.	.	.	SVTYPE=DEL;POS=5008233;SVLEN=-9946;END=5018179;STRANDS=+-:9;IMPRECISE;CIPOS=-7,8;CIEND=-10,10;CIPOS95=0,1;CIEND95=0,0;SU=9;PE=5;SR=4;ALG=PROD;AF=5.94e-05;NSAMP=1;MSQ=143.77;AN=16834;AC=1;NS=8438;AC_Hom=0;AC_Het=1;AC_Hemi=0;MAF=5.92557e-05;HWE=1;NFAM=1	.
16	5021055	5021109	16	5021387	5021444	130661	103.81	+	-	BND	LOW	130661_1	N	N[16:5021417[	130661_2	N	]16:5021082]N	SVTYPE=BND;POS=5021082;STRANDS=+-:9;CIPOS=-27,27;CIEND=-29,28;CIPOS95=0,0;CIEND95=0,0;MATEID=130661_2;EVENT=130661;SU=9;PE=0;SR=9;ALG=PROD;AF=0.0003564;NSAMP=6;MSQ=14.54;AN=16834;AC=6;NS=8438;AC_Hom=0;AC_Het=6;AC_Hemi=0;MAF=0.000355534;HWE=1;NFAM=6	SVTYPE=BND;POS=5021417;STRANDS=+-:9;CIPOS=-29,28;CIEND=-27,27;CIPOS95=0,0;CIEND95=0,0;MATEID=130661_1;EVENT=130661;SECONDARY;SU=9;PE=0;SR=9;ALG=PROD;AF=0.0003564;NSAMP=6;MSQ=14.54;AN=16834;AC=6;NS=8438;AC_Hom=0;AC_Het=6;AC_Hemi=0;MAF=0.000355534;HWE=1;NFAM=6
16	5023900	5024311	16	5028468	5028867	130662	425.18	+	-	DEL	PASS	130662	N	<DEL>	.	.	.	SVTYPE=DEL;POS=5023930;SVLEN=-4907;END=5028837;STRANDS=+-:24;IMPRECISE;CIPOS=-30,381;CIEND=-369,30;CIPOS95=-30,102;CIEND95=-85,30;SU=24;PE=24;SR=0;ALG=SUM;AF=0.0001188;NSAMP=2;MSQ=212.59;AN=16834;AC=2;NS=8438;AC_Hom=0;AC_Het=2;AC_Hemi=0;MAF=0.000118511;HWE=1;NFAM=2	.
16	5028735	5028743	16	5031202	5031209	130663	650.31	+	-	DEL	PASS	130663	N	<DEL>	.	.	.	SVTYPE=DEL;POS=5028738;SVLEN=-2465;END=5031203;STRANDS=+-:26;CIPOS=-3,5;CIEND=-1,6;CIPOS95=0,0;CIEND95=0,0;SU=26;PE=20;SR=6;ALG=PROD;AF=5.94e-05;NSAMP=1;MSQ=650.31;AN=16834;AC=1;NS=8438;AC_Hom=0;AC_Het=1;AC_Hemi=0;MAF=5.92557e-05;HWE=1;NFAM=1	.
16	5030746	5030752	16	5031370	5031390	130664	590.58	+	-	DEL	PASS	130664	N	<DEL>	.	.	.	SVTYPE=DEL;POS=5030750;SVLEN=-630;END=5031380;STRANDS=+-:25;CIPOS=-4,2;CIEND=-10,10;CIPOS95=0,0;CIEND95=0,0;SU=25;PE=13;SR=12;ALG=PROD;AF=5.94e-05;NSAMP=1;MSQ=590.58;AN=16834;AC=1;NS=8438;AC_Hom=0;AC_Het=1;AC_Hemi=0;MAF=5.92557e-05;HWE=1;NFAM=1	.
16	5043221	5043236	16	5044548	5044568	130665	521.5	+	-	DEL	PASS	130665	N	<DEL>	.	.	.	SVTYPE=DEL;POS=5043226;SVLEN=-1332;END=5044558;STRANDS=+-:21;CIPOS=-5,10;CIEND=-10,10;CIPOS95=0,0;CIEND95=0,0;SU=21;PE=16;SR=5;ALG=PROD;AF=5.94e-05;NSAMP=1;MSQ=521.5;AN=16834;AC=1;NS=8438;AC_Hom=0;AC_Het=1;AC_Hemi=0;MAF=5.92557e-05;HWE=1;NFAM=1	.
16	5054684	5054690	16	5360666	5360671	264474	263.89	-	+	DUP	PASS	264474	N	<DUP>	.	.	.	SVTYPE=DUP;POS=5054688;SVLEN=305981;END=5360669;STRANDS=-+:27;CIPOS=-4,2;CIEND=-3,2;CIPOS95=0,0;CIEND95=0,0;SU=27;PE=17;SR=10;ALG=PROD;AF=5.94e-05;NSAMP=1;MSQ=263.43;AN=16834;AC=1;NS=8438;AC_Hom=0;AC_Het=1;AC_Hemi=0;MAF=5.92557e-05;HWE=1;NFAM=1	.
16	5057469	5057704	16	5076145	5076451	300262	26.74	-	-	BND	LOW	300262_1	N	[16:5076442[N	300262_2	N	[16:5057695[N	SVTYPE=BND;POS=5057695;STRANDS=--:6;IMPRECISE;CIPOS=-225,10;CIEND=-296,10;CIPOS95=-107,2;CIEND95=-132,1;MATEID=300262_2;EVENT=300262;SU=6;PE=6;SR=0;ALG=PROD;AF=5.94e-05;NSAMP=1;MSQ=26.74;AN=16834;AC=1;NS=8438;AC_Hom=0;AC_Het=1;AC_Hemi=0;MAF=5.92557e-05;HWE=1;NFAM=1	SVTYPE=BND;POS=5076442;STRANDS=--:6;IMPRECISE;CIPOS=-296,10;CIEND=-225,10;CIPOS95=-132,1;CIEND95=-107,2;MATEID=300262_1;EVENT=300262;SECONDARY;SU=6;PE=6;SR=0;ALG=PROD;AF=5.94e-05;NSAMP=1;MSQ=26.74;AN=16834;AC=1;NS=8438;AC_Hom=0;AC_Het=1;AC_Hemi=0;MAF=5.92557e-05;HWE=1;NFAM=1
16	5065030	5065050	16	5104719	5104736	264475	246.15	-	+	DUP	PASS	264475	N	<DUP>	.	.	.	SVTYPE=DUP;POS=5065040;SVLEN=39686;END=5104726;STRANDS=-+:23;CIPOS=-10,10;CIEND=-7,10;CIPOS95=0,0;CIEND95=0,0;SU=23;PE=15;SR=8;ALG=PROD;AF=5.94e-05;NSAMP=1;MSQ=245.9;AN=16834;AC=1;NS=8438;AC_Hom=0;AC_Het=1;AC_Hemi=0;MAF=5.92557e-05;HWE=1;NFAM=1	.
16	5075416	5075435	16	5076669	5076677	300263	50.46	+	+	BND	LOW	300263_1	N	N]16:5076673]	300263_2	N	N]16:5075425]	SVTYPE=BND;POS=5075425;STRANDS=++:12;CIPOS=-9,10;CIEND=-4,4;CIPOS95=0,0;CIEND95=0,0;MATEID=300263_2;EVENT=300263;SU=12;PE=5;SR=7;ALG=PROD;AF=5.94e-05;NSAMP=1;MSQ=50.46;AN=16834;AC=1;NS=8438;AC_Hom=0;AC_Het=1;AC_Hemi=0;MAF=5.92557e-05;HWE=1;NFAM=1	SVTYPE=BND;POS=5076673;STRANDS=++:12;CIPOS=-4,4;CIEND=-9,10;CIPOS95=0,0;CIEND95=0,0;MATEID=300263_1;EVENT=300263;SECONDARY;SU=12;PE=5;SR=7;ALG=PROD;AF=5.94e-05;NSAMP=1;MSQ=50.46;AN=16834;AC=1;NS=8438;AC_Hom=0;AC_Het=1;AC_Hemi=0;MAF=5.92557e-05;HWE=1;NFAM=1
16	5079298	5079298	16	5079348	5079348	130666	76470.3	+	-	BND	LOW	130666_1	N	N[16:5079349[	130666_2	N	]16:5079298]N	SVTYPE=BND;POS=5079298;STRANDS=+-:1742;CIPOS=0,0;CIEND=0,0;CIPOS95=0,0;CIEND95=0,0;MATEID=130666_2;EVENT=130666;SU=1742;PE=3;SR=1739;ALG=PROD;AF=0.04426;NSAMP=706;MSQ=108.27;AN=16834;AC=745;NS=8438;AC_Hom=78;AC_Het=667;AC_Hemi=0;MAF=0.0441455;HWE=3.87057e-07;NFAM=699	SVTYPE=BND;POS=5079349;STRANDS=+-:1742;CIPOS=0,0;CIEND=0,0;CIPOS95=0,0;CIEND95=0,0;MATEID=130666_1;EVENT=130666;SECONDARY;SU=1742;PE=3;SR=1739;ALG=PROD;AF=0.04426;NSAMP=706;MSQ=108.27;AN=16834;AC=745;NS=8438;AC_Hom=78;AC_Het=667;AC_Hemi=0;MAF=0.0441455;HWE=3.87057e-07;NFAM=699
16	5106910	5107278	18	41279273	41279716	23519	134.35	-	+	BND	LOW	23519_1	N	]18:41279283]N	23519_2	N	N[16:5107269[	SVTYPE=BND;POS=5107269;STRANDS=-+:4;IMPRECISE;CIPOS=-358,10;CIEND=-10,433;CIPOS95=-151,0;CIEND95=-1,166;MATEID=23519_2;EVENT=23519;SU=4;PE=4;SR=0;ALG=PROD;AF=0.0004158;NSAMP=7;MSQ=17.16;AN=16834;AC=7;NS=8438;AC_Hom=0;AC_Het=7;AC_Hemi=0;MAF=0.00041479;HWE=1;NFAM=7	SVTYPE=BND;POS=41279283;STRANDS=-+:4;IMPRECISE;CIPOS=-10,433;CIEND=-358,10;CIPOS95=-1,166;CIEND95=-151,0;MATEID=23519_1;EVENT=23519;SECONDARY;SU=4;PE=4;SR=0;ALG=PROD;AF=0.0004158;NSAMP=7;MSQ=17.16;AN=16834;AC=7;NS=8438;AC_Hom=0;AC_Het=7;AC_Hemi=0;MAF=0.00041479;HWE=1;NFAM=7
16	5107198	5107492	16	5111163	5111395	130667	8600.13	+	-	DEL	PASS	130667	N	<DEL>	.	.	.	SVTYPE=DEL;POS=5107248;SVLEN=-4115;END=5111363;STRANDS=+-:51;IMPRECISE;CIPOS=-50,244;CIEND=-200,32;CIPOS95=-9,9;CIEND95=-14,14;SU=51;PE=51;SR=0;ALG=PROD;AF=0.003208;NSAMP=50;MSQ=171.96;AN=16834;AC=54;NS=8438;AC_Hom=8;AC_Het=46;AC_Hemi=0;MAF=0.00319981;HWE=1.28353e-06;NFAM=50	.
16	5117261	5117264	16	5226040	5226060	130668	836.23	+	-	DEL	PASS	130668	N	<DEL>	.	.	.	SVTYPE=DEL;POS=5117263;SVLEN=-108787;END=5226050;STRANDS=+-:35;CIPOS=-2,1;CIEND=-10,10;CIPOS95=0,0;CIEND95=0,0;SU=35;PE=22;SR=13;ALG=PROD;AF=5.94e-05;NSAMP=1;MSQ=836.23;AN=16834;AC=1;NS=8438;AC_Hom=0;AC_Het=1;AC_Hemi=0;MAF=5.92557e-05;HWE=1;NFAM=1	.
16	5118404	5118662	16	5118466	5118740	130669	580.32	+	-	BND	LOW	130669_1	N	N[16:5118731[	130669_2	N	]16:5118414]N	SVTYPE=BND;POS=5118414;STRANDS=+-:7;IMPRECISE;CIPOS=-10,248;CIEND=-264,10;CIPOS95=-3,57;CIEND95=-69,1;MATEID=130669_2;EVENT=130669;SU=7;PE=7;SR=0;ALG=PROD;AF=0.0004752;NSAMP=8;MSQ=70.99;AN=16834;AC=8;NS=8438;AC_Hom=0;AC_Het=8;AC_Hemi=0;MAF=0.000474046;HWE=1;NFAM=8	SVTYPE=BND;POS=5118731;STRANDS=+-:7;IMPRECISE;CIPOS=-264,10;CIEND=-10,248;CIPOS95=-69,1;CIEND95=-3,57;MATEID=130669_1;EVENT=130669;SECONDARY;SU=7;PE=7;SR=0;ALG=PROD;AF=0.0004752;NSAMP=8;MSQ=70.99;AN=16834;AC=8;NS=8438;AC_Hom=0;AC_Het=8;AC_Hemi=0;MAF=0.000474046;HWE=1;NFAM=8
16	5124924	5125282	16	5144136	5144295	130670	131.62	+	-	DEL	PASS	130670	N	<DEL>	.	.	.	SVTYPE=DEL;POS=5124934;SVLEN=-19351;END=5144285;STRANDS=+-:7;IMPRECISE;CIPOS=-10,348;CIEND=-149,10;CIPOS95=-2,88;CIEND95=-61,3;SU=7;PE=7;SR=0;ALG=PROD;AF=5.94e-05;NSAMP=1;MSQ=131.62;AN=16834;AC=1;NS=8438;AC_Hom=0;AC_Het=1;AC_Hemi=0;MAF=5.92557e-05;HWE=1;NFAM=1	.
16	5133866	5133906	16	5145914	5145934	264476	1075.08	-	+	DUP	PASS	264476	N	<DUP>	.	.	.	SVTYPE=DUP;POS=5133876;SVLEN=12048;END=5145924;STRANDS=-+:56;CIPOS=-10,30;CIEND=-10,10;CIPOS95=0,0;CIEND95=0,0;SU=56;PE=48;SR=8;ALG=PROD;AF=0.0004752;NSAMP=5;MSQ=214.8;AN=16834;AC=8;NS=8438;AC_Hom=6;AC_Het=2;AC_Hemi=0;MAF=0.000474046;HWE=8.74285e-11;NFAM=4	.
16	5136508	5136517	16	5136705	5136714	130671	153.82	+	-	BND	LOW	130671_1	N	N[16:5136711[	130671_2	N	]16:5136513]N	SVTYPE=BND;POS=5136513;STRANDS=+-:7;CIPOS=-5,4;CIEND=-5,4;CIPOS95=0,0;CIEND95=0,0;MATEID=130671_2;EVENT=130671;SU=7;PE=0;SR=7;ALG=PROD;AF=0.0002376;NSAMP=4;MSQ=37.47;AN=16834;AC=4;NS=8438;AC_Hom=0;AC_Het=4;AC_Hemi=0;MAF=0.000237023;HWE=1;NFAM=4	SVTYPE=BND;POS=5136711;STRANDS=+-:7;CIPOS=-5,4;CIEND=-5,4;CIPOS95=0,0;CIEND95=0,0;MATEID=130671_1;EVENT=130671;SECONDARY;SU=7;PE=0;SR=7;ALG=PROD;AF=0.0002376;NSAMP=4;MSQ=37.47;AN=16834;AC=4;NS=8438;AC_Hom=0;AC_Het=4;AC_Hemi=0;MAF=0.000237023;HWE=1;NFAM=4
16	5140142	5140162	16	5140818	5140833	300264	101.56	-	-	BND	LOW	300264_1	N	[16:5140824[N	300264_2	N	[16:5140153[N	SVTYPE=BND;POS=5140153;STRANDS=--:6;IMPRECISE;CIPOS=-10,10;CIEND=-5,10;CIPOS95=-1,1;CIEND95=-1,3;MATEID=300264_2;EVENT=300264;SU=6;PE=4;SR=2;ALG=PROD;AF=5.94e-05;NSAMP=1;MSQ=101.56;AN=16834;AC=1;NS=8438;AC_Hom=0;AC_Het=1;AC_Hemi=0;MAF=5.92557e-05;HWE=1;NFAM=1	SVTYPE=BND;POS=5140824;STRANDS=--:6;IMPRECISE;CIPOS=-5,10;CIEND=-10,10;CIPOS95=-1,3;CIEND95=-1,1;MATEID=300264_1;EVENT=300264;SECONDARY;SU=6;PE=4;SR=2;ALG=PROD;AF=5.94e-05;NSAMP=1;MSQ=101.56;AN=16834;AC=1;NS=8438;AC_Hom=0;AC_Het=1;AC_Hemi=0;MAF=5.92557e-05;HWE=1;NFAM=1
16	5140323	5140338	16	5140810	5140825	300265	182.53	+	+	BND	LOW	300265_1	N	N]16:5140816]	300265_2	N	N]16:5140329]	SVTYPE=BND;POS=5140329;STRANDS=++:12;IMPRECISE;CIPOS=-6,9;CIEND=-6,9;CIPOS95=-1,1;CIEND95=-1,1;MATEID=300265_2;EVENT=300265;SU=12;PE=9;SR=3;ALG=PROD;AF=5.94e-05;NSAMP=1;MSQ=182.53;AN=16834;AC=1;NS=8438;AC_Hom=0;AC_Het=1;AC_Hemi=0;MAF=5.92557e-05;HWE=1;NFAM=1	SVTYPE=BND;POS=5140816;STRANDS=++:12;IMPRECISE;CIPOS=-6,9;CIEND=-6,9;CIPOS95=-1,1;CIEND95=-1,1;MATEID=300265_1;EVENT=300265;SECONDARY;SU=12;PE=9;SR=3;ALG=PROD;AF=5.94e-05;NSAMP=1;MSQ=182.53;AN=16834;AC=1;NS=8438;AC_Hom=0;AC_Het=1;AC_Hemi=0;MAF=5.92557e-05;HWE=1;NFAM=1
16	5144389	5144761	16	5164935	5165162	130672	68.69	+	-	DEL	PASS	130672	N	<DEL>	.	.	.	SVTYPE=DEL;POS=5144399;SVLEN=-20753;END=5165152;STRANDS=+-:6;IMPRECISE;CIPOS=-10,362;CIEND=-217,10;CIPOS95=-2,96;CIEND95=-103,2;SU=6;PE=6;SR=0;ALG=PROD;AF=5.94e-05;NSAMP=1;MSQ=68.69;AN=16834;AC=1;NS=8438;AC_Hom=0;AC_Het=1;AC_Hemi=0;MAF=5.92557e-05;HWE=1;NFAM=1	.
16	5148222	5148783	16	5149475	5150023	130673	110.62	+	-	DEL	PASS	130673	N	<DEL>	.	.	.	SVTYPE=DEL;POS=5148231;SVLEN=-1782;END=5150013;STRANDS=+-:4;IMPRECISE;CIPOS=-9,552;CIEND=-538,10;CIPOS95=0,200;CIEND95=-189,1;SU=4;PE=4;SR=0;ALG=PROD;AF=0.0001188;NSAMP=2;MSQ=55.31;AN=16834;AC=2;NS=8438;AC_Hom=0;AC_Het=2;AC_Hemi=0;MAF=0.000118511;HWE=1;NFAM=2	.
16	5150190	5150290	16	5150565	5150665	130675	5639.85	+	-	BND	LOW	130675_1	N	N[16:5150616[	130675_2	N	]16:5150240]N	SVTYPE=BND;POS=5150240;STRANDS=+-:5;IMPRECISE;CIPOS=-50,50;CIEND=-50,50;CIPOS95=-3,3;CIEND95=-3,3;MATEID=130675_2;EVENT=130675;SU=5;PE=4;SR=1;ALG=PROD;AF=0.002317;NSAMP=39;MSQ=144.6;AN=16834;AC=39;NS=8438;AC_Hom=0;AC_Het=39;AC_Hemi=0;MAF=0.00231097;HWE=1;NFAM=39	SVTYPE=BND;POS=5150616;STRANDS=+-:5;IMPRECISE;CIPOS=-50,50;CIEND=-50,50;CIPOS95=-3,3;CIEND95=-3,3;MATEID=130675_1;EVENT=130675;SECONDARY;SU=5;PE=4;SR=1;ALG=PROD;AF=0.002317;NSAMP=39;MSQ=144.6;AN=16834;AC=39;NS=8438;AC_Hom=0;AC_Het=39;AC_Hemi=0;MAF=0.00231097;HWE=1;NFAM=39
16	5150339	5150394	16	5150786	5150843	130674	6756.95	+	-	BND	LOW	130674_1	N	N[16:5150837[	130674_2	N	]16:5150348]N	SVTYPE=BND;POS=5150348;STRANDS=+-:243;IMPRECISE;CIPOS=-9,46;CIEND=-50,7;CIPOS95=-1,1;CIEND95=0,0;MATEID=130674_2;EVENT=130674;SU=243;PE=239;SR=4;ALG=PROD;AF=0.002257;NSAMP=38;MSQ=177.81;AN=16834;AC=38;NS=8438;AC_Hom=0;AC_Het=38;AC_Hemi=0;MAF=0.00225172;HWE=1;NFAM=38	SVTYPE=BND;POS=5150837;STRANDS=+-:243;IMPRECISE;CIPOS=-50,7;CIEND=-9,46;CIPOS95=0,0;CIEND95=-1,1;MATEID=130674_1;EVENT=130674;SECONDARY;SU=243;PE=239;SR=4;ALG=PROD;AF=0.002257;NSAMP=38;MSQ=177.81;AN=16834;AC=38;NS=8438;AC_Hom=0;AC_Het=38;AC_Hemi=0;MAF=0.00225172;HWE=1;NFAM=38
16	5152805	5153141	16	5156178	5156367	130676	197.75	+	-	DEL	PASS	130676	N	<DEL>	.	.	.	SVTYPE=DEL;POS=5152815;SVLEN=-3542;END=5156357;STRANDS=+-:5;IMPRECISE;CIPOS=-10,326;CIEND=-179,10;CIPOS95=-2,92;CIEND95=-80,2;SU=5;PE=5;SR=0;ALG=PROD;AF=5.94e-05;NSAMP=1;MSQ=197.75;AN=16834;AC=1;NS=8438;AC_Hom=0;AC_Het=1;AC_Hemi=0;MAF=5.92557e-05;HWE=1;NFAM=1	.
16	5153059	5153074	16	5194250	5194270	130677	308.65	+	-	DEL	PASS	130677	N	<DEL>	.	.	.	SVTYPE=DEL;POS=5153064;SVLEN=-41196;END=5194260;STRANDS=+-:14;IMPRECISE;CIPOS=-5,10;CIEND=-10,10;CIPOS95=-1,1;CIEND95=-1,0;SU=14;PE=12;SR=2;ALG=PROD;AF=5.94e-05;NSAMP=1;MSQ=308.65;AN=16834;AC=1;NS=8438;AC_Hom=0;AC_Het=1;AC_Hemi=0;MAF=5.92557e-05;HWE=1;NFAM=1	.
16	5156294	5156351	16	5158518	5158569	130678	599.21	+	-	DEL	PASS	130678	N	<DEL>	.	.	.	SVTYPE=DEL;POS=5156321;SVLEN=-2226;END=5158547;STRANDS=+-:22;CIPOS=-27,30;CIEND=-29,22;CIPOS95=0,0;CIEND95=0,0;SU=22;PE=18;SR=4;ALG=PROD;AF=0.0001188;NSAMP=2;MSQ=299.61;AN=16834;AC=2;NS=8438;AC_Hom=0;AC_Het=2;AC_Hemi=0;MAF=0.000118511;HWE=1;NFAM=1	.
16	5177287	5177294	16	5177357	5177364	130679	173.81	+	-	BND	LOW	130679_1	N	N[16:5177362[	130679_2	N	]16:5177291]N	SVTYPE=BND;POS=5177291;STRANDS=+-:9;CIPOS=-4,3;CIEND=-4,3;CIPOS95=0,0;CIEND95=0,0;MATEID=130679_2;EVENT=130679;SU=9;PE=0;SR=9;ALG=PROD;AF=5.94e-05;NSAMP=1;MSQ=173.71;RETAINED;AN=16834;AC=1;NS=8438;AC_Hom=0;AC_Het=1;AC_Hemi=0;MAF=5.92557e-05;HWE=1;NFAM=1	SVTYPE=BND;POS=5177362;STRANDS=+-:9;CIPOS=-4,3;CIEND=-4,3;CIPOS95=0,0;CIEND95=0,0;MATEID=130679_1;EVENT=130679;SECONDARY;SU=9;PE=0;SR=9;ALG=PROD;AF=5.94e-05;NSAMP=1;MSQ=173.71;RETAINED;AN=16834;AC=1;NS=8438;AC_Hom=0;AC_Het=1;AC_Hemi=0;MAF=5.92557e-05;HWE=1;NFAM=1
16	5180171	5180171	16	5180657	5180657	130682	356509.0	+	-	DEL	PASS	130682	N	<DEL>	.	.	.	SVTYPE=DEL;POS=5180171;SVLEN=-486;END=5180657;STRANDS=+-:11834;CIPOS=0,0;CIEND=0,0;CIPOS95=0,0;CIEND95=0,0;SU=11834;PE=8356;SR=3478;ALG=PROD;AF=0.05822;NSAMP=916;MSQ=387.92;AN=16834;AC=980;NS=8438;AC_Hom=128;AC_Het=855;AC_Hemi=0;MAF=0.0582484;HWE=5.36489e-10;NFAM=808	.
16	5185267	5185284	16	5190023	5190034	130683	395.64	+	-	DEL	PASS	130683	N	<DEL>	.	.	.	SVTYPE=DEL;POS=5185274;SVLEN=-4757;END=5190031;STRANDS=+-:16;CIPOS=-7,10;CIEND=-8,3;CIPOS95=0,0;CIEND95=0,0;SU=16;PE=11;SR=5;ALG=PROD;AF=5.94e-05;NSAMP=1;MSQ=395.64;AN=16834;AC=1;NS=8438;AC_Hom=0;AC_Het=1;AC_Hemi=0;MAF=5.92557e-05;HWE=1;NFAM=1	.
16	5186112	5186128	16	5214522	5214531	130684	5950.92	+	-	BND	PASS	130684_1	N	N[16:5214530[	130684_2	N	]16:5186120]N	SVTYPE=BND;POS=5186120;STRANDS=+-:255;CIPOS=-8,8;CIEND=-7,2;CIPOS95=0,0;CIEND95=0,0;MATEID=130684_2;EVENT=130684;SU=255;PE=200;SR=55;ALG=PROD;AF=0.001307;NSAMP=22;MSQ=270.49;AN=16834;AC=22;NS=8438;AC_Hom=0;AC_Het=22;AC_Hemi=0;MAF=0.00130363;HWE=1;NFAM=21	SVTYPE=BND;POS=5214530;STRANDS=+-:255;CIPOS=-7,2;CIEND=-8,8;CIPOS95=0,0;CIEND95=0,0;MATEID=130684_1;EVENT=130684;SECONDARY;SU=255;PE=200;SR=55;ALG=PROD;AF=0.001307;NSAMP=22;MSQ=270.49;AN=16834;AC=22;NS=8438;AC_Hom=0;AC_Het=22;AC_Hemi=0;MAF=0.00130363;HWE=1;NFAM=21
16	5195649	5195973	16	5200998	5201234	130685	1221.07	+	-	DEL	PASS	130685	N	<DEL>	.	.	.	SVTYPE=DEL;POS=5195674;SVLEN=-5530;END=5201204;STRANDS=+-:43;IMPRECISE;CIPOS=-25,299;CIEND=-206,30;CIPOS95=-25,76;CIEND95=-55,30;SU=43;PE=43;SR=0;ALG=PROD;AF=0.0004158;NSAMP=7;MSQ=174.02;AN=16834;AC=7;NS=8438;AC_Hom=0;AC_Het=7;AC_Hemi=0;MAF=0.00041479;HWE=1;NFAM=7	.
16	5195669	5195680	16	5208021	5208033	300266	1817.5	+	+	BND	LOW	300266_1	N	N]16:5208026]	300266_2	N	N]16:5195675]	SVTYPE=BND;POS=5195675;STRANDS=++:106;CIPOS=-6,5;CIEND=-5,7;CIPOS95=0,0;CIEND95=0,0;MATEID=300266_2;EVENT=300266;SU=106;PE=59;SR=47;ALG=PROD;AF=0.0004752;NSAMP=8;MSQ=227.18;AN=16834;AC=8;NS=8438;AC_Hom=0;AC_Het=8;AC_Hemi=0;MAF=0.000474046;HWE=1;NFAM=8	SVTYPE=BND;POS=5208026;STRANDS=++:106;CIPOS=-5,7;CIEND=-6,5;CIPOS95=0,0;CIEND95=0,0;MATEID=300266_1;EVENT=300266;SECONDARY;SU=106;PE=59;SR=47;ALG=PROD;AF=0.0004752;NSAMP=8;MSQ=227.18;AN=16834;AC=8;NS=8438;AC_Hom=0;AC_Het=8;AC_Hemi=0;MAF=0.000474046;HWE=1;NFAM=8
16	5201174	5201233	16	5207884	5207943	300267	1634.53	-	-	BND	LOW	300267_1	N	[16:5207915[N	300267_2	N	[16:5201205[N	SVTYPE=BND;POS=5201205;STRANDS=--:80;CIPOS=-30,29;CIEND=-30,29;CIPOS95=0,0;CIEND95=0,0;MATEID=300267_2;EVENT=300267;SU=80;PE=53;SR=27;ALG=PROD;AF=0.0004752;NSAMP=8;MSQ=204.21;AN=16834;AC=8;NS=8438;AC_Hom=0;AC_Het=8;AC_Hemi=0;MAF=0.000474046;HWE=1;NFAM=8	SVTYPE=BND;POS=5207915;STRANDS=--:80;CIPOS=-30,29;CIEND=-30,29;CIPOS95=0,0;CIEND95=0,0;MATEID=300267_1;EVENT=300267;SECONDARY;SU=80;PE=53;SR=27;ALG=PROD;AF=0.0004752;NSAMP=8;MSQ=204.21;AN=16834;AC=8;NS=8438;AC_Hom=0;AC_Het=8;AC_Hemi=0;MAF=0.000474046;HWE=1;NFAM=8
16	5216010	5216262	16	5220960	5221269	130686	395.64	+	-	DEL	PASS	130686	N	<DEL>	.	.	.	SVTYPE=DEL;POS=5216020;SVLEN=-5242;END=5221262;STRANDS=+-:14;IMPRECISE;CIPOS=-10,242;CIEND=-302,7;CIPOS95=-3,47;CIEND95=-69,1;SU=14;PE=14;SR=0;ALG=PROD;AF=5.94e-05;NSAMP=1;MSQ=395.64;AN=16834;AC=1;NS=8438;AC_Hom=0;AC_Het=1;AC_Hemi=0;MAF=5.92557e-05;HWE=1;NFAM=1	.
16	5224551	5224566	17	26111178	26111195	23272	913.96	+	+	BND	LOW	23272_1	N	N]17:26111187]	23272_2	N	N]16:5224559]	SVTYPE=BND;POS=5224559;STRANDS=++:51;CIPOS=-8,7;CIEND=-9,8;CIPOS95=0,0;CIEND95=0,0;MATEID=23272_2;EVENT=23272;SU=51;PE=0;SR=51;ALG=PROD;AF=0.002317;NSAMP=39;MSQ=22.05;AN=16834;AC=39;NS=8438;AC_Hom=0;AC_Het=39;AC_Hemi=0;MAF=0.00231097;HWE=1;NFAM=39	SVTYPE=BND;POS=26111187;STRANDS=++:51;CIPOS=-9,8;CIEND=-8,7;CIPOS95=0,0;CIEND95=0,0;MATEID=23272_1;EVENT=23272;SECONDARY;SU=51;PE=0;SR=51;ALG=PROD;AF=0.002317;NSAMP=39;MSQ=22.05;AN=16834;AC=39;NS=8438;AC_Hom=0;AC_Het=39;AC_Hemi=0;MAF=0.00231097;HWE=1;NFAM=39
16	5228635	5228646	16	5228709	5228720	130687	248.75	+	-	BND	LOW	130687_1	N	N[16:5228716[	130687_2	N	]16:5228641]N	SVTYPE=BND;POS=5228641;STRANDS=+-:6;CIPOS=-6,5;CIEND=-6,5;CIPOS95=0,0;CIEND95=0,0;MATEID=130687_2;EVENT=130687;SU=6;PE=0;SR=6;ALG=PROD;AF=5.94e-05;NSAMP=1;MSQ=248.73;AN=16834;AC=1;NS=8438;AC_Hom=0;AC_Het=1;AC_Hemi=0;MAF=5.92557e-05;HWE=1;NFAM=1	SVTYPE=BND;POS=5228716;STRANDS=+-:6;CIPOS=-6,5;CIEND=-6,5;CIPOS95=0,0;CIEND95=0,0;MATEID=130687_1;EVENT=130687;SECONDARY;SU=6;PE=0;SR=6;ALG=PROD;AF=5.94e-05;NSAMP=1;MSQ=248.73;AN=16834;AC=1;NS=8438;AC_Hom=0;AC_Het=1;AC_Hemi=0;MAF=5.92557e-05;HWE=1;NFAM=1
16	5231553	5231560	16	5231641	5231648	130688	4498.31	+	-	BND	LOW	130688_1	N	N[16:5231646[	130688_2	N	]16:5231557]N	SVTYPE=BND;POS=5231557;STRANDS=+-:105;CIPOS=-4,3;CIEND=-4,3;CIPOS95=0,0;CIEND95=0,0;MATEID=130688_2;EVENT=130688;SU=105;PE=0;SR=105;ALG=PROD;AF=0.001723;NSAMP=29;MSQ=155.06;AN=16834;AC=29;NS=8438;AC_Hom=0;AC_Het=29;AC_Hemi=0;MAF=0.00171842;HWE=1;NFAM=29	SVTYPE=BND;POS=5231646;STRANDS=+-:105;CIPOS=-4,3;CIEND=-4,3;CIPOS95=0,0;CIEND95=0,0;MATEID=130688_1;EVENT=130688;SECONDARY;SU=105;PE=0;SR=105;ALG=PROD;AF=0.001723;NSAMP=29;MSQ=155.06;AN=16834;AC=29;NS=8438;AC_Hom=0;AC_Het=29;AC_Hemi=0;MAF=0.00171842;HWE=1;NFAM=29
16	5237692	5237738	16	5238174	5238220	264477	349.3	-	+	DUP	PASS	264477	N	<DUP>	.	.	.	SVTYPE=DUP;POS=5237716;SVLEN=481;END=5238197;STRANDS=-+:30;CIPOS=-24,22;CIEND=-23,23;CIPOS95=0,0;CIEND95=0,0;SU=30;PE=13;SR=17;ALG=PROD;AF=0.0001188;NSAMP=2;MSQ=171.91;AN=16834;AC=2;NS=8438;AC_Hom=0;AC_Het=2;AC_Hemi=0;MAF=0.000118511;HWE=1;NFAM=2	.
16	5237866	5237885	16	5237946	5237964	130689	131.83	+	-	BND	LOW	130689_1	N	N[16:5237955[	130689_2	N	]16:5237876]N	SVTYPE=BND;POS=5237876;STRANDS=+-:6;CIPOS=-10,9;CIEND=-8,10;CIPOS95=0,0;CIEND95=0,0;MATEID=130689_2;EVENT=130689;SU=6;PE=0;SR=6;ALG=PROD;AF=5.94e-05;NSAMP=1;MSQ=131.81;AN=16834;AC=1;NS=8438;AC_Hom=0;AC_Het=1;AC_Hemi=0;MAF=5.92557e-05;HWE=1;NFAM=1	SVTYPE=BND;POS=5237955;STRANDS=+-:6;CIPOS=-8,10;CIEND=-10,9;CIPOS95=0,0;CIEND95=0,0;MATEID=130689_1;EVENT=130689;SECONDARY;SU=6;PE=0;SR=6;ALG=PROD;AF=5.94e-05;NSAMP=1;MSQ=131.81;AN=16834;AC=1;NS=8438;AC_Hom=0;AC_Het=1;AC_Hemi=0;MAF=5.92557e-05;HWE=1;NFAM=1
16	5239715	5239735	16	5243313	5243328	264478	306.32	-	+	DUP	PASS	264478	N	<DUP>	.	.	.	SVTYPE=DUP;POS=5239725;SVLEN=3593;END=5243318;STRANDS=-+:24;IMPRECISE;CIPOS=-10,10;CIEND=-5,10;CIPOS95=-1,1;CIEND95=-1,1;SU=24;PE=22;SR=2;ALG=PROD;AF=0.0001188;NSAMP=1;MSQ=305.05;AN=16834;AC=2;NS=8438;AC_Hom=2;AC_Het=0;AC_Hemi=0;MAF=0.000118511;HWE=5.92593e-05;NFAM=1	.
16	5253733	5253828	19	39256055	39256151	23661	65420.5	+	+	BND	LOW	23661_1	N	N]19:39256101]	23661_2	N	N]16:5253778]	SVTYPE=BND;POS=5253778;STRANDS=++:5;IMPRECISE;CIPOS=-45,50;CIEND=-46,50;CIPOS95=-3,3;CIEND95=-3,3;MATEID=23661_2;EVENT=23661;SU=5;PE=4;SR=1;ALG=PROD;AF=0.03285;NSAMP=553;MSQ=118.08;RETAINED;AN=16834;AC=553;NS=8438;AC_Hom=0;AC_Het=554;AC_Hemi=0;MAF=0.0328277;HWE=0.00018942;NFAM=521	SVTYPE=BND;POS=39256101;STRANDS=++:5;IMPRECISE;CIPOS=-46,50;CIEND=-45,50;CIPOS95=-3,3;CIEND95=-3,3;MATEID=23661_1;EVENT=23661;SECONDARY;SU=5;PE=4;SR=1;ALG=PROD;AF=0.03285;NSAMP=553;MSQ=118.08;RETAINED;AN=16834;AC=553;NS=8438;AC_Hom=0;AC_Het=554;AC_Hemi=0;MAF=0.0328277;HWE=0.00018942;NFAM=521
16	5257568	5257627	22	17004088	17004128	23887	533.18	+	+	BND	LOW	23887_1	N	N]22:17004108]	23887_2	N	N]16:5257598]	SVTYPE=BND;POS=5257598;STRANDS=++:4;IMPRECISE;CIPOS=-30,29;CIEND=-20,20;CIPOS95=-3,3;CIEND95=0,0;MATEID=23887_2;EVENT=23887;SU=4;PE=3;SR=1;ALG=PROD;AF=0.001188;NSAMP=20;MSQ=22.6;AN=16834;AC=20;NS=8438;AC_Hom=0;AC_Het=21;AC_Hemi=0;MAF=0.00124437;HWE=1;NFAM=16	SVTYPE=BND;POS=17004108;STRANDS=++:4;IMPRECISE;CIPOS=-20,20;CIEND=-30,29;CIPOS95=0,0;CIEND95=-3,3;MATEID=23887_1;EVENT=23887;SECONDARY;SU=4;PE=3;SR=1;ALG=PROD;AF=0.001188;NSAMP=20;MSQ=22.6;AN=16834;AC=20;NS=8438;AC_Hom=0;AC_Het=21;AC_Hemi=0;MAF=0.00124437;HWE=1;NFAM=16
16	5257577	5257597	21	24774358	24774376	23833	331684.0	-	-	BND	LOW	23833_1	N	[21:24774369[N	23833_2	N	[16:5257588[N	SVTYPE=BND;POS=5257588;STRANDS=--:4;IMPRECISE;CIPOS=-10,10;CIEND=-10,8;CIPOS95=-1,1;CIEND95=-1,0;MATEID=23833_2;EVENT=23833;SU=4;PE=1;SR=3;ALG=PROD;AF=0.3923;NSAMP=6218;MSQ=53.1;AN=16834;AC=6604;NS=8438;AC_Hom=772;AC_Het=5847;AC_Hemi=0;MAF=0.392214;HWE=0;NFAM=5419	SVTYPE=BND;POS=24774369;STRANDS=--:4;IMPRECISE;CIPOS=-10,8;CIEND=-10,10;CIPOS95=-1,0;CIEND95=-1,1;MATEID=23833_1;EVENT=23833;SECONDARY;SU=4;PE=1;SR=3;ALG=PROD;AF=0.3923;NSAMP=6218;MSQ=53.1;AN=16834;AC=6604;NS=8438;AC_Hom=772;AC_Het=5847;AC_Hemi=0;MAF=0.392214;HWE=0;NFAM=5419
16	5262383	5262403	16	5273022	5273040	264479	327.22	-	+	DUP	PASS	264479	N	<DUP>	.	.	.	SVTYPE=DUP;POS=5262393;SVLEN=10637;END=5273030;STRANDS=-+:21;CIPOS=-10,10;CIEND=-8,10;CIPOS95=0,0;CIEND95=0,0;SU=21;PE=14;SR=7;ALG=PROD;AF=0.0001188;NSAMP=1;MSQ=327.06;AN=16834;AC=2;NS=8438;AC_Hom=2;AC_Het=0;AC_Hemi=0;MAF=0.000118511;HWE=5.92593e-05;NFAM=1	.
16	5269010	5269064	16	5271259	5271305	130690	809.24	+	-	DEL	PASS	130690	N	<DEL>	.	.	.	SVTYPE=DEL;POS=5269037;SVLEN=-2246;END=5271283;STRANDS=+-:35;CIPOS=-27,27;CIEND=-24,22;CIPOS95=0,0;CIEND95=0,0;SU=35;PE=19;SR=16;ALG=PROD;AF=0.0001188;NSAMP=2;MSQ=404.62;AN=16834;AC=2;NS=8438;AC_Hom=0;AC_Het=2;AC_Hemi=0;MAF=0.000118511;HWE=1;NFAM=2	.
16	5282887	5282944	16	5283211	5283268	130691	38.16	+	-	MEI	PASS	130691	N	<DEL:ME:SINE|Alu|AluSq2>	.	.	.	SVTYPE=MEI;POS=5282916;SVLEN=-324;END=5283240;STRANDS=+-:8;CIPOS=-29,28;CIEND=-29,28;CIPOS95=0,0;CIEND95=0,0;SU=8;PE=0;SR=8;ALG=PROD;AF=0.0001782;NSAMP=3;MSQ=11.31;AN=16834;AC=3;NS=8438;AC_Hom=0;AC_Het=3;AC_Hemi=0;MAF=0.000177767;HWE=1;NFAM=3	.
16	5304214	5304230	16	5305479	5305499	130692	323.68	+	-	DEL	PASS	130692	N	<DEL>	.	.	.	SVTYPE=DEL;POS=5304220;SVLEN=-1269;END=5305489;STRANDS=+-:11;CIPOS=-6,10;CIEND=-10,10;CIPOS95=0,0;CIEND95=0,0;SU=11;PE=7;SR=4;ALG=PROD;AF=5.94e-05;NSAMP=1;MSQ=323.68;AN=16834;AC=1;NS=8438;AC_Hom=0;AC_Het=1;AC_Hemi=0;MAF=5.92557e-05;HWE=1;NFAM=1	.
16	5333810	5333817	16	5334130	5334136	130693	5538.34	+	-	BND	PASS	130693_1	N	N[16:5334135[	130693_2	N	]16:5333814]N	SVTYPE=BND;POS=5333814;STRANDS=+-:121;CIPOS=-4,3;CIEND=-4,2;CIPOS95=0,0;CIEND95=0,0;MATEID=130693_2;EVENT=130693;SU=121;PE=28;SR=93;ALG=PROD;AF=0.0007722;NSAMP=13;MSQ=426.02;AN=16834;AC=13;NS=8438;AC_Hom=0;AC_Het=13;AC_Hemi=0;MAF=0.000770325;HWE=1;NFAM=8	SVTYPE=BND;POS=5334135;STRANDS=+-:121;CIPOS=-4,2;CIEND=-4,3;CIPOS95=0,0;CIEND95=0,0;MATEID=130693_1;EVENT=130693;SECONDARY;SU=121;PE=28;SR=93;ALG=PROD;AF=0.0007722;NSAMP=13;MSQ=426.02;AN=16834;AC=13;NS=8438;AC_Hom=0;AC_Het=13;AC_Hemi=0;MAF=0.000770325;HWE=1;NFAM=8
16	5371340	5371359	16	5389475	5389489	130694	293.47	+	-	BND	LOW	130694_1	N	N[16:5389486[	130694_2	N	]16:5371350]N	SVTYPE=BND;POS=5371350;STRANDS=+-:13;IMPRECISE;CIPOS=-10,9;CIEND=-10,4;CIPOS95=-1,1;CIEND95=-1,0;MATEID=130694_2;EVENT=130694;SU=13;PE=10;SR=3;ALG=PROD;AF=0.0001782;NSAMP=3;MSQ=96.49;AN=16834;AC=3;NS=8438;AC_Hom=0;AC_Het=3;AC_Hemi=0;MAF=0.000177767;HWE=1;NFAM=3	SVTYPE=BND;POS=5389486;STRANDS=+-:13;IMPRECISE;CIPOS=-10,4;CIEND=-10,9;CIPOS95=-1,0;CIEND95=-1,1;MATEID=130694_1;EVENT=130694;SECONDARY;SU=13;PE=10;SR=3;ALG=PROD;AF=0.0001782;NSAMP=3;MSQ=96.49;AN=16834;AC=3;NS=8438;AC_Hom=0;AC_Het=3;AC_Hemi=0;MAF=0.000177767;HWE=1;NFAM=3
16	5377561	5377568	16	5459172	5459178	130695	446.67	+	-	DEL	PASS	130695	N	<DEL>	.	.	.	SVTYPE=DEL;POS=5377565;SVLEN=-81611;END=5459176;STRANDS=+-:18;CIPOS=-4,3;CIEND=-4,2;CIPOS95=0,0;CIEND95=0,0;SU=18;PE=10;SR=8;ALG=PROD;AF=5.94e-05;NSAMP=1;MSQ=446.67;AN=16834;AC=1;NS=8438;AC_Hom=0;AC_Het=1;AC_Hemi=0;MAF=5.92557e-05;HWE=1;NFAM=1	.
16	5397596	5397614	16	5397810	5397827	130696	4464.32	+	-	BND	LOW	130696_1	N	N[16:5397820[	130696_2	N	]16:5397605]N	SVTYPE=BND;POS=5397605;STRANDS=+-:4;IMPRECISE;CIPOS=-9,9;CIEND=-9,8;CIPOS95=0,1;CIEND95=0,0;MATEID=130696_2;EVENT=130696;SU=4;PE=0;SR=4;ALG=PROD;AF=0.01295;NSAMP=218;MSQ=18.7;AN=16834;AC=218;NS=8438;AC_Hom=0;AC_Het=219;AC_Hemi=0;MAF=0.012977;HWE=0.406714;NFAM=218	SVTYPE=BND;POS=5397820;STRANDS=+-:4;IMPRECISE;CIPOS=-9,8;CIEND=-9,9;CIPOS95=0,0;CIEND95=0,1;MATEID=130696_1;EVENT=130696;SECONDARY;SU=4;PE=0;SR=4;ALG=PROD;AF=0.01295;NSAMP=218;MSQ=18.7;AN=16834;AC=218;NS=8438;AC_Hom=0;AC_Het=219;AC_Hemi=0;MAF=0.012977;HWE=0.406714;NFAM=218
16	5397660	5397677	16	5398108	5398125	130697	12.66	+	-	BND	LOW	130697_1	N	N[16:5398118[	130697_2	N	]16:5397669]N	SVTYPE=BND;POS=5397669;STRANDS=+-:4;IMPRECISE;CIPOS=-9,8;CIEND=-9,8;CIPOS95=0,0;CIEND95=0,1;MATEID=130697_2;EVENT=130697;SU=4;PE=0;SR=4;ALG=PROD;AF=5.94e-05;NSAMP=1;MSQ=12.11;AN=16834;AC=1;NS=8438;AC_Hom=0;AC_Het=1;AC_Hemi=0;MAF=5.92557e-05;HWE=1;NFAM=1	SVTYPE=BND;POS=5398118;STRANDS=+-:4;IMPRECISE;CIPOS=-9,8;CIEND=-9,8;CIPOS95=0,1;CIEND95=0,0;MATEID=130697_1;EVENT=130697;SECONDARY;SU=4;PE=0;SR=4;ALG=PROD;AF=5.94e-05;NSAMP=1;MSQ=12.11;AN=16834;AC=1;NS=8438;AC_Hom=0;AC_Het=1;AC_Hemi=0;MAF=5.92557e-05;HWE=1;NFAM=1
16	5398003	5398015	16	5398237	5398256	130698	31.3	+	-	BND	LOW	130698_1	N	N[16:5398247[	130698_2	N	]16:5398005]N	SVTYPE=BND;POS=5398005;STRANDS=+-:5;IMPRECISE;CIPOS=-2,10;CIEND=-9,10;CIPOS95=0,1;CIEND95=0,1;MATEID=130698_2;EVENT=130698;SU=5;PE=0;SR=5;ALG=PROD;AF=0.0001188;NSAMP=2;MSQ=11.27;AN=16834;AC=2;NS=8438;AC_Hom=0;AC_Het=2;AC_Hemi=0;MAF=0.000118511;HWE=1;NFAM=2	SVTYPE=BND;POS=5398247;STRANDS=+-:5;IMPRECISE;CIPOS=-9,10;CIEND=-2,10;CIPOS95=0,1;CIEND95=0,1;MATEID=130698_1;EVENT=130698;SECONDARY;SU=5;PE=0;SR=5;ALG=PROD;AF=0.0001188;NSAMP=2;MSQ=11.27;AN=16834;AC=2;NS=8438;AC_Hom=0;AC_Het=2;AC_Hemi=0;MAF=0.000118511;HWE=1;NFAM=2
16	5400667	5401157	16	5405690	5405914	130699	1739.94	+	-	DEL	PASS	130699	N	<DEL>	.	.	.	SVTYPE=DEL;POS=5400697;SVLEN=-5187;END=5405884;STRANDS=+-:91;IMPRECISE;CIPOS=-30,460;CIEND=-194,30;CIPOS95=-30,62;CIEND95=-19,19;SU=91;PE=78;SR=13;ALG=PROD;AF=0.0004158;NSAMP=7;MSQ=248.57;AN=16834;AC=7;NS=8438;AC_Hom=0;AC_Het=7;AC_Hemi=0;MAF=0.00041479;HWE=1;NFAM=7	.
16	5410569	5410586	16	5426375	5426377	130700	743.5	+	-	DEL	PASS	130700	N	<DEL>	.	.	.	SVTYPE=DEL;POS=5410576;SVLEN=-15801;END=5426377;STRANDS=+-:29;CIPOS=-7,10;CIEND=-2,0;CIPOS95=0,0;CIEND95=0,0;SU=29;PE=17;SR=12;ALG=PROD;AF=5.94e-05;NSAMP=1;MSQ=743.5;AN=16834;AC=1;NS=8438;AC_Hom=0;AC_Het=1;AC_Hemi=0;MAF=5.92557e-05;HWE=1;NFAM=1	.
16	5412157	5412163	16	5412796	5412803	300268	68.56	-	-	BND	LOW	300268_1	N	[16:5412801[N	300268_2	N	[16:5412162[N	SVTYPE=BND;POS=5412162;STRANDS=--:11;CIPOS=-4,2;CIEND=-4,3;CIPOS95=0,0;CIEND95=0,0;MATEID=300268_2;EVENT=300268;SU=11;PE=2;SR=9;ALG=PROD;AF=5.94e-05;NSAMP=1;MSQ=68.56;AN=16834;AC=1;NS=8438;AC_Hom=0;AC_Het=1;AC_Hemi=0;MAF=5.92557e-05;HWE=1;NFAM=1	SVTYPE=BND;POS=5412801;STRANDS=--:11;CIPOS=-4,3;CIEND=-4,2;CIPOS95=0,0;CIEND95=0,0;MATEID=300268_1;EVENT=300268;SECONDARY;SU=11;PE=2;SR=9;ALG=PROD;AF=5.94e-05;NSAMP=1;MSQ=68.56;AN=16834;AC=1;NS=8438;AC_Hom=0;AC_Het=1;AC_Hemi=0;MAF=5.92557e-05;HWE=1;NFAM=1
16	5412317	5412333	16	5412781	5412796	300269	146.53	+	+	BND	LOW	300269_1	N	N]16:5412787]	300269_2	N	N]16:5412324]	SVTYPE=BND;POS=5412324;STRANDS=++:10;IMPRECISE;CIPOS=-7,9;CIEND=-6,9;CIPOS95=-1,1;CIEND95=-1,1;MATEID=300269_2;EVENT=300269;SU=10;PE=7;SR=3;ALG=PROD;AF=5.94e-05;NSAMP=1;MSQ=146.53;AN=16834;AC=1;NS=8438;AC_Hom=0;AC_Het=1;AC_Hemi=0;MAF=5.92557e-05;HWE=1;NFAM=1	SVTYPE=BND;POS=5412787;STRANDS=++:10;IMPRECISE;CIPOS=-6,9;CIEND=-7,9;CIPOS95=-1,1;CIEND95=-1,1;MATEID=300269_1;EVENT=300269;SECONDARY;SU=10;PE=7;SR=3;ALG=PROD;AF=5.94e-05;NSAMP=1;MSQ=146.53;AN=16834;AC=1;NS=8438;AC_Hom=0;AC_Het=1;AC_Hemi=0;MAF=5.92557e-05;HWE=1;NFAM=1
16	5426670	5426670	16	5429506	5429506	130701	159798.0	+	-	DEL	PASS	130701	N	<DEL>	.	.	.	SVTYPE=DEL;POS=5426670;SVLEN=-2836;END=5429506;STRANDS=+-:7294;CIPOS=0,0;CIEND=0,0;CIPOS95=0,0;CIEND95=0,0;SU=7294;PE=3977;SR=3317;ALG=PROD;AF=0.02554;NSAMP=413;MSQ=386.92;AN=16834;AC=430;NS=8438;AC_Hom=34;AC_Het=396;AC_Hemi=0;MAF=0.02548;HWE=3.1588e-05;NFAM=409	.
16	5438259	5438270	16	5444777	5444779	130702	716.38	+	-	DEL	PASS	130702	N	<DEL>	.	.	.	SVTYPE=DEL;POS=5438264;SVLEN=-6515;END=5444779;STRANDS=+-:30;CIPOS=-5,6;CIEND=-2,0;CIPOS95=0,0;CIEND95=0,0;SU=30;PE=16;SR=14;ALG=PROD;AF=5.94e-05;NSAMP=1;MSQ=716.38;AN=16834;AC=1;NS=8438;AC_Hom=0;AC_Het=1;AC_Hemi=0;MAF=5.92557e-05;HWE=1;NFAM=1	.
16	5439370	5439383	16	5444185	5444205	130703	539.48	+	-	DEL	PASS	130703	N	<DEL>	.	.	.	SVTYPE=DEL;POS=5439373;SVLEN=-4822;END=5444195;STRANDS=+-:19;IMPRECISE;CIPOS=-3,10;CIEND=-10,10;CIPOS95=-1,3;CIEND95=-3,3;SU=19;PE=18;SR=1;ALG=PROD;AF=5.94e-05;NSAMP=1;MSQ=539.47;AN=16834;AC=1;NS=8438;AC_Hom=0;AC_Het=1;AC_Hemi=0;MAF=5.92557e-05;HWE=1;NFAM=1	.
16	5444195	5444206	16	5444349	5444362	130704	180.07	+	-	BND	LOW	130704_1	N	N[16:5444356[	130704_2	N	]16:5444201]N	SVTYPE=BND;POS=5444201;STRANDS=+-:6;IMPRECISE;CIPOS=-6,5;CIEND=-6,7;CIPOS95=0,0;CIEND95=0,1;MATEID=130704_2;EVENT=130704;SU=6;PE=0;SR=6;ALG=PROD;AF=5.94e-05;NSAMP=1;MSQ=179.78;AN=16834;AC=1;NS=8438;AC_Hom=0;AC_Het=1;AC_Hemi=0;MAF=5.92557e-05;HWE=1;NFAM=1	SVTYPE=BND;POS=5444356;STRANDS=+-:6;IMPRECISE;CIPOS=-6,7;CIEND=-6,5;CIPOS95=0,1;CIEND95=0,0;MATEID=130704_1;EVENT=130704;SECONDARY;SU=6;PE=0;SR=6;ALG=PROD;AF=5.94e-05;NSAMP=1;MSQ=179.78;AN=16834;AC=1;NS=8438;AC_Hom=0;AC_Het=1;AC_Hemi=0;MAF=5.92557e-05;HWE=1;NFAM=1
16	5463783	5463786	16	5480336	5480355	130705	587.44	+	-	DEL	PASS	130705	N	<DEL>	.	.	.	SVTYPE=DEL;POS=5463785;SVLEN=-16561;END=5480346;STRANDS=+-:27;CIPOS=-2,1;CIEND=-10,9;CIPOS95=0,0;CIEND95=0,0;SU=27;PE=13;SR=14;ALG=PROD;AF=5.94e-05;NSAMP=1;MSQ=587.44;AN=16834;AC=1;NS=8438;AC_Hom=0;AC_Het=1;AC_Hemi=0;MAF=5.92557e-05;HWE=1;NFAM=1	.
16	5472406	5472463	16	5472685	5472742	130708	1969.14	+	-	BND	LOW	130708_1	N	N[16:5472715[	130708_2	N	]16:5472435]N	SVTYPE=BND;POS=5472435;STRANDS=+-:8;CIPOS=-29,28;CIEND=-29,28;CIPOS95=0,0;CIEND95=0,0;MATEID=130708_2;EVENT=130708;SU=8;PE=0;SR=8;ALG=PROD;AF=0.006534;NSAMP=110;MSQ=16.27;RETAINED;AN=16834;AC=110;NS=8438;AC_Hom=0;AC_Het=110;AC_Hemi=0;MAF=0.00651813;HWE=1;NFAM=110	SVTYPE=BND;POS=5472715;STRANDS=+-:8;CIPOS=-29,28;CIEND=-29,28;CIPOS95=0,0;CIEND95=0,0;MATEID=130708_1;EVENT=130708;SECONDARY;SU=8;PE=0;SR=8;ALG=PROD;AF=0.006534;NSAMP=110;MSQ=16.27;RETAINED;AN=16834;AC=110;NS=8438;AC_Hom=0;AC_Het=110;AC_Hemi=0;MAF=0.00651813;HWE=1;NFAM=110
16	5472783	5472840	16	5473033	5473085	130711	297.6	+	-	BND	LOW	130711_1	N	N[16:5473062[	130711_2	N	]16:5472812]N	SVTYPE=BND;POS=5472812;STRANDS=+-:4;IMPRECISE;CIPOS=-29,28;CIEND=-28,24;CIPOS95=0,0;CIEND95=-1,1;MATEID=130711_2;EVENT=130711;SU=4;PE=0;SR=4;ALG=PROD;AF=0.001307;NSAMP=22;MSQ=11.73;RETAINED;AN=16834;AC=22;NS=8438;AC_Hom=0;AC_Het=22;AC_Hemi=0;MAF=0.00130363;HWE=1;NFAM=22	SVTYPE=BND;POS=5473062;STRANDS=+-:4;IMPRECISE;CIPOS=-28,24;CIEND=-29,28;CIPOS95=-1,1;CIEND95=0,0;MATEID=130711_1;EVENT=130711;SECONDARY;SU=4;PE=0;SR=4;ALG=PROD;AF=0.001307;NSAMP=22;MSQ=11.73;RETAINED;AN=16834;AC=22;NS=8438;AC_Hom=0;AC_Het=22;AC_Hemi=0;MAF=0.00130363;HWE=1;NFAM=22
16	5483111	5483318	16	5483731	5483881	130712	263.76	+	-	DEL	PASS	130712	N	<DEL>	.	.	.	SVTYPE=DEL;POS=5483121;SVLEN=-750;END=5483871;STRANDS=+-:13;IMPRECISE;CIPOS=-10,197;CIEND=-140,10;CIPOS95=-2,24;CIEND95=-37,1;SU=13;PE=13;SR=0;ALG=PROD;AF=5.94e-05;NSAMP=1;MSQ=263.76;AN=16834;AC=1;NS=8438;AC_Hom=0;AC_Het=1;AC_Hemi=0;MAF=5.92557e-05;HWE=1;NFAM=1	.
16	5499686	5499696	16	5502167	5502176	130713	257.62	+	-	DEL	PASS	130713	N	<DEL>	.	.	.	SVTYPE=DEL;POS=5499692;SVLEN=-2481;END=5502173;STRANDS=+-:16;CIPOS=-6,4;CIEND=-6,3;CIPOS95=0,0;CIEND95=0,0;SU=16;PE=9;SR=7;ALG=PROD;AF=5.94e-05;NSAMP=1;MSQ=257.62;AN=16834;AC=1;NS=8438;AC_Hom=0;AC_Het=1;AC_Hemi=0;MAF=5.92557e-05;HWE=1;NFAM=1	.
16	5501171	5501228	16	5501422	5501480	264480	110.33	-	+	BND	LOW	264480_1	N	]16:5501452]N	264480_2	N	N[16:5501201[	SVTYPE=BND;POS=5501201;STRANDS=-+:8;CIPOS=-29,28;CIEND=-30,28;CIPOS95=0,0;CIEND95=0,0;MATEID=264480_2;EVENT=264480;SU=8;PE=0;SR=8;ALG=PROD;AF=0.0001782;NSAMP=3;MSQ=35.07;AN=16834;AC=3;NS=8438;AC_Hom=0;AC_Het=3;AC_Hemi=0;MAF=0.000177767;HWE=1;NFAM=3	SVTYPE=BND;POS=5501452;STRANDS=-+:8;CIPOS=-30,28;CIEND=-29,28;CIPOS95=0,0;CIEND95=0,0;MATEID=264480_1;EVENT=264480;SECONDARY;SU=8;PE=0;SR=8;ALG=PROD;AF=0.0001782;NSAMP=3;MSQ=35.07;AN=16834;AC=3;NS=8438;AC_Hom=0;AC_Het=3;AC_Hemi=0;MAF=0.000177767;HWE=1;NFAM=3
16	5504505	5504884	X	128428093	128428335	24318	406.49	-	-	BND	LOW	24318_1	N	[X:128428306[N	24318_2	N	[16:5504855[N	SVTYPE=BND;POS=5504855;STRANDS=--:13;IMPRECISE;CIPOS=-349,30;CIEND=-212,30;CIPOS95=-125,30;CIEND95=-53,30;MATEID=24318_2;EVENT=24318;SU=13;PE=13;SR=0;ALG=PROD;AF=0.0008911;NSAMP=15;MSQ=26.01;AN=16834;AC=15;NS=8438;AC_Hom=0;AC_Het=15;AC_Hemi=0;MAF=0.000888836;HWE=1;NFAM=14	SVTYPE=BND;POS=128428306;STRANDS=--:13;IMPRECISE;CIPOS=-212,30;CIEND=-349,30;CIPOS95=-53,30;CIEND95=-125,30;MATEID=24318_1;EVENT=24318;SECONDARY;SU=13;PE=13;SR=0;ALG=PROD;AF=0.0008911;NSAMP=15;MSQ=26.01;AN=16834;AC=15;NS=8438;AC_Hom=0;AC_Het=15;AC_Hemi=0;MAF=0.000888836;HWE=1;NFAM=14
16	5515351	5515354	16	5528219	5528222	264481	7125.52	-	+	DUP	PASS	264481	N	<DUP>	.	.	.	SVTYPE=DUP;POS=5515353;SVLEN=12868;END=5528221;STRANDS=-+:650;CIPOS=-2,1;CIEND=-2,1;CIPOS95=0,0;CIEND95=0,0;SU=650;PE=367;SR=283;ALG=PROD;AF=0.002733;NSAMP=35;MSQ=203.56;AN=16834;AC=46;NS=8438;AC_Hom=22;AC_Het=24;AC_Hemi=0;MAF=0.00272576;HWE=3.40409e-24;NFAM=33	.
16	5523604	5523621	16	85379874	85379891	264482	28.37	-	+	BND	LOW	264482_1	N	]16:85379883]N	264482_2	N	N[16:5523614[	SVTYPE=BND;POS=5523614;STRANDS=-+:4;CIPOS=-9,8;CIEND=-9,8;CIPOS95=0,0;CIEND95=0,0;MATEID=264482_2;EVENT=264482;SU=4;PE=0;SR=4;ALG=PROD;AF=5.94e-05;NSAMP=1;MSQ=21.05;AN=16834;AC=1;NS=8438;AC_Hom=0;AC_Het=1;AC_Hemi=0;MAF=5.92557e-05;HWE=1;NFAM=1	SVTYPE=BND;POS=85379883;STRANDS=-+:4;CIPOS=-9,8;CIEND=-9,8;CIPOS95=0,0;CIEND95=0,0;MATEID=264482_1;EVENT=264482;SECONDARY;SU=4;PE=0;SR=4;ALG=PROD;AF=5.94e-05;NSAMP=1;MSQ=21.05;AN=16834;AC=1;NS=8438;AC_Hom=0;AC_Het=1;AC_Hemi=0;MAF=5.92557e-05;HWE=1;NFAM=1
16	5523638	5523655	16	5523805	5523822	130715	69.29	+	-	BND	LOW	130715_1	N	N[16:5523815[	130715_2	N	]16:5523647]N	SVTYPE=BND;POS=5523647;STRANDS=+-:4;CIPOS=-9,8;CIEND=-9,8;CIPOS95=0,0;CIEND95=0,0;MATEID=130715_2;EVENT=130715;SU=4;PE=0;SR=4;ALG=PROD;AF=0.000297;NSAMP=5;MSQ=11.85;AN=16834;AC=5;NS=8438;AC_Hom=0;AC_Het=5;AC_Hemi=0;MAF=0.000296279;HWE=1;NFAM=5	SVTYPE=BND;POS=5523815;STRANDS=+-:4;CIPOS=-9,8;CIEND=-9,8;CIPOS95=0,0;CIEND95=0,0;MATEID=130715_1;EVENT=130715;SECONDARY;SU=4;PE=0;SR=4;ALG=PROD;AF=0.000297;NSAMP=5;MSQ=11.85;AN=16834;AC=5;NS=8438;AC_Hom=0;AC_Het=5;AC_Hemi=0;MAF=0.000296279;HWE=1;NFAM=5
16	5538073	5538128	16	5538371	5538430	130717	347968.0	+	-	DEL	PASS	130717	N	<DEL>	.	.	.	SVTYPE=DEL;POS=5538098;SVLEN=-303;END=5538401;STRANDS=+-:7;IMPRECISE;CIPOS=-25,30;CIEND=-30,29;CIPOS95=-2,2;CIEND95=-1,1;SU=7;PE=5;SR=2;ALG=PROD;AF=0.2453;NSAMP=4130;MSQ=83.87;RETAINED;AN=16834;AC=4130;NS=8438;AC_Hom=0;AC_Het=4141;AC_Hemi=0;MAF=0.245378;HWE=0;NFAM=3664	.
16	5572068	5572115	16	5572151	5572207	130718	404.66	+	-	DEL	PASS	130718	N	<DEL>	.	.	.	SVTYPE=DEL;POS=5572092;SVLEN=-85;END=5572177;STRANDS=+-:17;CIPOS=-24,23;CIEND=-26,30;CIPOS95=0,0;CIEND95=0,0;SU=17;PE=0;SR=17;ALG=PROD;AF=0.0001188;NSAMP=2;MSQ=202.32;AN=16834;AC=2;NS=8438;AC_Hom=0;AC_Het=2;AC_Hemi=0;MAF=0.000118511;HWE=1;NFAM=2	.
16	5584134	5584139	16	5585509	5585515	130719	389.62	+	-	DEL	PASS	130719	N	<DEL>	.	.	.	SVTYPE=DEL;POS=5584137;SVLEN=-1376;END=5585513;STRANDS=+-:18;CIPOS=-3,2;CIEND=-4,2;CIPOS95=0,0;CIEND95=0,0;SU=18;PE=9;SR=9;ALG=PROD;AF=5.94e-05;NSAMP=1;MSQ=389.62;AN=16834;AC=1;NS=8438;AC_Hom=0;AC_Het=1;AC_Hemi=0;MAF=5.92557e-05;HWE=1;NFAM=1	.
16	5593315	5593323	16	5603639	5603644	130720	3584.86	+	-	DEL	PASS	130720	N	<DEL>	.	.	.	SVTYPE=DEL;POS=5593319;SVLEN=-10324;END=5603643;STRANDS=+-:148;CIPOS=-4,4;CIEND=-4,1;CIPOS95=0,0;CIEND95=0,0;SU=148;PE=87;SR=61;ALG=PROD;AF=0.0005346;NSAMP=9;MSQ=398.32;AN=16834;AC=9;NS=8438;AC_Hom=0;AC_Het=9;AC_Hemi=0;MAF=0.000533302;HWE=1;NFAM=9	.
16	5594376	5594392	16	5607812	5607832	130721	875.37	+	-	DEL	PASS	130721	N	<DEL>	.	.	.	SVTYPE=DEL;POS=5594382;SVLEN=-13440;END=5607822;STRANDS=+-:33;CIPOS=-6,10;CIEND=-10,10;CIPOS95=0,0;CIEND95=0,0;SU=33;PE=25;SR=8;ALG=PROD;AF=5.94e-05;NSAMP=1;MSQ=875.37;AN=16834;AC=1;NS=8438;AC_Hom=0;AC_Het=1;AC_Hemi=0;MAF=5.92557e-05;HWE=1;NFAM=1	.
16	5615237	5615294	16	87598018	87598075	264483	272.45	-	+	BND	LOW	264483_1	N	]16:87598047]N	264483_2	N	N[16:5615267[	SVTYPE=BND;POS=5615267;STRANDS=-+:9;CIPOS=-29,28;CIEND=-29,28;CIPOS95=0,0;CIEND95=0,0;MATEID=264483_2;EVENT=264483;SU=9;PE=0;SR=9;ALG=PROD;AF=0.001366;NSAMP=23;MSQ=9.93;AN=16834;AC=23;NS=8438;AC_Hom=0;AC_Het=23;AC_Hemi=0;MAF=0.00136288;HWE=1;NFAM=23	SVTYPE=BND;POS=87598047;STRANDS=-+:9;CIPOS=-29,28;CIEND=-29,28;CIPOS95=0,0;CIEND95=0,0;MATEID=264483_1;EVENT=264483;SECONDARY;SU=9;PE=0;SR=9;ALG=PROD;AF=0.001366;NSAMP=23;MSQ=9.93;AN=16834;AC=23;NS=8438;AC_Hom=0;AC_Het=23;AC_Hemi=0;MAF=0.00136288;HWE=1;NFAM=23
16	5618247	5618292	16	5622355	5622400	264484	685.2	-	+	DUP	PASS	264484	N	<DUP>	.	.	.	SVTYPE=DUP;POS=5618271;SVLEN=4107;END=5622378;STRANDS=-+:54;CIPOS=-24,21;CIEND=-23,22;CIPOS95=0,0;CIEND95=0,0;SU=54;PE=38;SR=16;ALG=PROD;AF=0.0001782;NSAMP=2;MSQ=342.44;AN=16834;AC=3;NS=8438;AC_Hom=2;AC_Het=1;AC_Hemi=0;MAF=0.000177767;HWE=0.000177778;NFAM=2	.
16	5637654	5637699	16	5638012	5638058	130722	1042.81	+	-	DEL	PASS	130722	N	<DEL>	.	.	.	SVTYPE=DEL;POS=5637677;SVLEN=-359;END=5638036;STRANDS=+-:30;CIPOS=-23,22;CIEND=-24,22;CIPOS95=0,0;CIEND95=0,0;SU=30;PE=13;SR=17;ALG=PROD;AF=0.0001188;NSAMP=2;MSQ=521.4;AN=16834;AC=2;NS=8438;AC_Hom=0;AC_Het=2;AC_Hemi=0;MAF=0.000118511;HWE=1;NFAM=2	.
16	5655625	5655642	16	5655844	5655861	130723	65.31	+	-	BND	LOW	130723_1	N	N[16:5655854[	130723_2	N	]16:5655634]N	SVTYPE=BND;POS=5655634;STRANDS=+-:4;CIPOS=-9,8;CIEND=-9,8;CIPOS95=0,0;CIEND95=0,0;MATEID=130723_2;EVENT=130723;SU=4;PE=0;SR=4;ALG=PROD;AF=0.000297;NSAMP=5;MSQ=10.04;AN=16834;AC=5;NS=8438;AC_Hom=0;AC_Het=5;AC_Hemi=0;MAF=0.000296279;HWE=1;NFAM=5	SVTYPE=BND;POS=5655854;STRANDS=+-:4;CIPOS=-9,8;CIEND=-9,8;CIPOS95=0,0;CIEND95=0,0;MATEID=130723_1;EVENT=130723;SECONDARY;SU=4;PE=0;SR=4;ALG=PROD;AF=0.000297;NSAMP=5;MSQ=10.04;AN=16834;AC=5;NS=8438;AC_Hom=0;AC_Het=5;AC_Hemi=0;MAF=0.000296279;HWE=1;NFAM=5
16	5674262	5674496	16	5683205	5683633	264485	33.96	-	+	DUP	PASS	264485	N	<DUP>	.	.	.	SVTYPE=DUP;POS=5674486;SVLEN=8729;END=5683215;STRANDS=-+:5;IMPRECISE;CIPOS=-224,10;CIEND=-10,418;CIPOS95=-102,2;CIEND95=-2,117;SU=5;PE=5;SR=0;ALG=PROD;AF=5.94e-05;NSAMP=1;MSQ=33.7;AN=16834;AC=1;NS=8438;AC_Hom=0;AC_Het=1;AC_Hemi=0;MAF=5.92557e-05;HWE=1;NFAM=1	.
16	5691094	5691111	16	5691181	5691198	130724	24.06	+	-	BND	LOW	130724_1	N	N[16:5691191[	130724_2	N	]16:5691103]N	SVTYPE=BND;POS=5691103;STRANDS=+-:4;CIPOS=-9,8;CIEND=-9,8;CIPOS95=0,0;CIEND95=0,0;MATEID=130724_2;EVENT=130724;SU=4;PE=0;SR=4;ALG=PROD;AF=5.94e-05;NSAMP=1;MSQ=23.81;AN=16834;AC=1;NS=8438;AC_Hom=0;AC_Het=1;AC_Hemi=0;MAF=5.92557e-05;HWE=1;NFAM=1	SVTYPE=BND;POS=5691191;STRANDS=+-:4;CIPOS=-9,8;CIEND=-9,8;CIPOS95=0,0;CIEND95=0,0;MATEID=130724_1;EVENT=130724;SECONDARY;SU=4;PE=0;SR=4;ALG=PROD;AF=5.94e-05;NSAMP=1;MSQ=23.81;AN=16834;AC=1;NS=8438;AC_Hom=0;AC_Het=1;AC_Hemi=0;MAF=5.92557e-05;HWE=1;NFAM=1
16	5695712	5695731	16	5696670	5696674	130725	431.64	+	-	DEL	PASS	130725	N	<DEL>	.	.	.	SVTYPE=DEL;POS=5695721;SVLEN=-952;END=5696673;STRANDS=+-:20;CIPOS=-9,10;CIEND=-3,1;CIPOS95=0,0;CIEND95=0,0;SU=20;PE=9;SR=11;ALG=PROD;AF=5.94e-05;NSAMP=1;MSQ=431.64;AN=16834;AC=1;NS=8438;AC_Hom=0;AC_Het=1;AC_Hemi=0;MAF=5.92557e-05;HWE=1;NFAM=1	.
16	5702675	5703124	16	5703328	5703771	264486	456178.0	-	+	BND	LOW	264486_1	N	]16:5703355]N	264486_2	N	N[16:5703075[	SVTYPE=BND;POS=5703075;STRANDS=-+:176;IMPRECISE;CIPOS=-399,50;CIEND=-27,416;CIPOS95=-3,3;CIEND95=-27,61;MATEID=264486_2;EVENT=264486;SU=176;PE=162;SR=14;ALG=SUM;AF=0.4045;NSAMP=6674;MSQ=68;AN=16834;AC=6809;NS=8438;AC_Hom=272;AC_Het=6558;AC_Hemi=0;MAF=0.404717;HWE=0;NFAM=5748	SVTYPE=BND;POS=5703355;STRANDS=-+:176;IMPRECISE;CIPOS=-27,416;CIEND=-399,50;CIPOS95=-27,61;CIEND95=-3,3;MATEID=264486_1;EVENT=264486;SECONDARY;SU=176;PE=162;SR=14;ALG=SUM;AF=0.4045;NSAMP=6674;MSQ=68;AN=16834;AC=6809;NS=8438;AC_Hom=272;AC_Het=6558;AC_Hemi=0;MAF=0.404717;HWE=0;NFAM=5748
16	5703172	5703186	16	5703377	5703386	130726	10622.2	+	-	BND	LOW	130726_1	N	N[16:5703382[	130726_2	N	]16:5703178]N	SVTYPE=BND;POS=5703178;STRANDS=+-:90;CIPOS=-6,8;CIEND=-4,5;CIPOS95=0,0;CIEND95=0,0;MATEID=130726_2;EVENT=130726;SU=90;PE=2;SR=88;ALG=PROD;AF=0.01123;NSAMP=189;MSQ=55.7;AN=16834;AC=189;NS=8438;AC_Hom=0;AC_Het=189;AC_Hemi=0;MAF=0.0111993;HWE=0.628693;NFAM=188	SVTYPE=BND;POS=5703382;STRANDS=+-:90;CIPOS=-4,5;CIEND=-6,8;CIPOS95=0,0;CIEND95=0,0;MATEID=130726_1;EVENT=130726;SECONDARY;SU=90;PE=2;SR=88;ALG=PROD;AF=0.01123;NSAMP=189;MSQ=55.7;AN=16834;AC=189;NS=8438;AC_Hom=0;AC_Het=189;AC_Hemi=0;MAF=0.0111993;HWE=0.628693;NFAM=188
16	5731491	5731505	16	5731588	5731606	130727	1342.62	+	-	DEL	PASS	130727	N	<DEL>	.	.	.	SVTYPE=DEL;POS=5731498;SVLEN=-98;END=5731596;STRANDS=+-:35;CIPOS=-7,7;CIEND=-8,10;CIPOS95=0,0;CIEND95=0,0;SU=35;PE=0;SR=35;ALG=PROD;AF=0.0003564;NSAMP=6;MSQ=223.76;AN=16834;AC=6;NS=8438;AC_Hom=0;AC_Het=6;AC_Hemi=0;MAF=0.000355534;HWE=1;NFAM=1	.
16	5775101	5775550	16	9234453	9234821	264487	91388.9	-	+	BND	LOW	264487_1	N	]16:9234463]N	264487_2	N	N[16:5775541[	SVTYPE=BND;POS=5775541;STRANDS=-+:4;IMPRECISE;CIPOS=-439,10;CIEND=-10,358;CIPOS95=-174,1;CIEND95=-1,130;MATEID=264487_2;EVENT=264487;SU=4;PE=4;SR=0;ALG=PROD;AF=0.2436;NSAMP=3940;MSQ=22.7;AN=16834;AC=4100;NS=8438;AC_Hom=322;AC_Het=3787;AC_Hemi=0;MAF=0.243482;HWE=0;NFAM=3677	SVTYPE=BND;POS=9234463;STRANDS=-+:4;IMPRECISE;CIPOS=-10,358;CIEND=-439,10;CIPOS95=-1,130;CIEND95=-174,1;MATEID=264487_1;EVENT=264487;SECONDARY;SU=4;PE=4;SR=0;ALG=PROD;AF=0.2436;NSAMP=3940;MSQ=22.7;AN=16834;AC=4100;NS=8438;AC_Hom=322;AC_Het=3787;AC_Hemi=0;MAF=0.243482;HWE=0;NFAM=3677
16	5780926	5780929	16	5781021	5781028	130728	12437.8	+	-	BND	LOW	130728_1	N	N[16:5781025[	130728_2	N	]16:5780928]N	SVTYPE=BND;POS=5780928;STRANDS=+-:427;CIPOS=-2,1;CIEND=-3,4;CIPOS95=0,0;CIEND95=0,0;MATEID=130728_2;EVENT=130728;SU=427;PE=8;SR=419;ALG=PROD;AF=0.005703;NSAMP=95;MSQ=130.89;AN=16834;AC=96;NS=8438;AC_Hom=2;AC_Het=94;AC_Hemi=0;MAF=0.00568855;HWE=0.237952;NFAM=85	SVTYPE=BND;POS=5781025;STRANDS=+-:427;CIPOS=-3,4;CIEND=-2,1;CIPOS95=0,0;CIEND95=0,0;MATEID=130728_1;EVENT=130728;SECONDARY;SU=427;PE=8;SR=419;ALG=PROD;AF=0.005703;NSAMP=95;MSQ=130.89;AN=16834;AC=96;NS=8438;AC_Hom=2;AC_Het=94;AC_Hemi=0;MAF=0.00568855;HWE=0.237952;NFAM=85
16	5792153	5792250	19	49947578	49947675	23680	1700.48	-	+	BND	LOW	23680_1	N	]19:49947627]N	23680_2	N	N[16:5792203[	SVTYPE=BND;POS=5792203;STRANDS=-+:21;CIPOS=-49,48;CIEND=-49,48;CIPOS95=0,0;CIEND95=0,0;MATEID=23680_2;EVENT=23680;SU=21;PE=0;SR=21;ALG=PROD;AF=0.004396;NSAMP=74;MSQ=21.7;AN=16834;AC=74;NS=8438;AC_Hom=0;AC_Het=74;AC_Hemi=0;MAF=0.00438493;HWE=1;NFAM=72	SVTYPE=BND;POS=49947627;STRANDS=-+:21;CIPOS=-49,48;CIEND=-49,48;CIPOS95=0,0;CIEND95=0,0;MATEID=23680_1;EVENT=23680;SECONDARY;SU=21;PE=0;SR=21;ALG=PROD;AF=0.004396;NSAMP=74;MSQ=21.7;AN=16834;AC=74;NS=8438;AC_Hom=0;AC_Het=74;AC_Hemi=0;MAF=0.00438493;HWE=1;NFAM=72
16	5792225	5792242	16	5792309	5792326	130729	931.44	+	-	BND	LOW	130729_1	N	N[16:5792319[	130729_2	N	]16:5792234]N	SVTYPE=BND;POS=5792234;STRANDS=+-:4;CIPOS=-9,8;CIEND=-9,8;CIPOS95=0,0;CIEND95=0,0;MATEID=130729_2;EVENT=130729;SU=4;PE=0;SR=4;ALG=PROD;AF=0.003445;NSAMP=58;MSQ=14.1;AN=16834;AC=58;NS=8438;AC_Hom=0;AC_Het=58;AC_Hemi=0;MAF=0.00343683;HWE=1;NFAM=56	SVTYPE=BND;POS=5792319;STRANDS=+-:4;CIPOS=-9,8;CIEND=-9,8;CIPOS95=0,0;CIEND95=0,0;MATEID=130729_1;EVENT=130729;SECONDARY;SU=4;PE=0;SR=4;ALG=PROD;AF=0.003445;NSAMP=58;MSQ=14.1;AN=16834;AC=58;NS=8438;AC_Hom=0;AC_Het=58;AC_Hemi=0;MAF=0.00343683;HWE=1;NFAM=56
16	5816487	5816785	16	5931322	5931410	130730	332.7	+	-	DEL	PASS	130730	N	<DEL>	.	.	.	SVTYPE=DEL;POS=5816493;SVLEN=-114907;END=5931400;STRANDS=+-:12;IMPRECISE;CIPOS=-6,292;CIEND=-78,10;CIPOS95=0,89;CIEND95=-31,3;SU=12;PE=12;SR=0;ALG=PROD;AF=5.94e-05;NSAMP=1;MSQ=332.7;AN=16834;AC=1;NS=8438;AC_Hom=0;AC_Het=1;AC_Hemi=0;MAF=5.92557e-05;HWE=1;NFAM=1	.
16	5836895	5836915	16	5836973	5836993	130731	83.88	+	-	DEL	PASS	130731	N	<DEL>	.	.	.	SVTYPE=DEL;POS=5836905;SVLEN=-78;END=5836983;STRANDS=+-:5;CIPOS=-10,10;CIEND=-10,10;CIPOS95=0,0;CIEND95=0,0;SU=5;PE=0;SR=5;ALG=PROD;AF=5.94e-05;NSAMP=1;MSQ=83.85;AN=16834;AC=1;NS=8438;AC_Hom=0;AC_Het=1;AC_Hemi=0;MAF=5.92557e-05;HWE=1;NFAM=1	.
16	5877259	5877519	16	5878361	5878507	130732	518.5	+	-	DEL	PASS	130732	N	<DEL>	.	.	.	SVTYPE=DEL;POS=5877269;SVLEN=-1228;END=5878497;STRANDS=+-:23;IMPRECISE;CIPOS=-10,250;CIEND=-136,10;CIPOS95=0,32;CIEND95=-34,1;SU=23;PE=23;SR=0;ALG=PROD;AF=5.94e-05;NSAMP=1;MSQ=518.5;AN=16834;AC=1;NS=8438;AC_Hom=0;AC_Het=1;AC_Hemi=0;MAF=5.92557e-05;HWE=1;NFAM=1	.
16	5901403	5901414	16	5904000	5904011	130733	200.76	+	-	DEL	PASS	130733	N	<DEL>	.	.	.	SVTYPE=DEL;POS=5901408;SVLEN=-2599;END=5904007;STRANDS=+-:11;CIPOS=-5,6;CIEND=-7,4;CIPOS95=0,0;CIEND95=0,0;SU=11;PE=6;SR=5;ALG=PROD;AF=5.94e-05;NSAMP=1;MSQ=200.76;AN=16834;AC=1;NS=8438;AC_Hom=0;AC_Het=1;AC_Hemi=0;MAF=5.92557e-05;HWE=1;NFAM=1	.
16	5906078	5906467	21	21822324	21822846	23830	54.13	+	+	BND	LOW	23830_1	N	N]21:21822334]	23830_2	N	N]16:5906088]	SVTYPE=BND;POS=5906088;STRANDS=++:4;IMPRECISE;CIPOS=-10,379;CIEND=-10,512;CIPOS95=-2,114;CIEND95=-1,183;MATEID=23830_2;EVENT=23830;SU=4;PE=4;SR=0;ALG=PROD;AF=5.94e-05;NSAMP=1;MSQ=50.85;AN=16834;AC=1;NS=8438;AC_Hom=0;AC_Het=1;AC_Hemi=0;MAF=5.92557e-05;HWE=1;NFAM=1	SVTYPE=BND;POS=21822334;STRANDS=++:4;IMPRECISE;CIPOS=-10,512;CIEND=-10,379;CIPOS95=-1,183;CIEND95=-2,114;MATEID=23830_1;EVENT=23830;SECONDARY;SU=4;PE=4;SR=0;ALG=PROD;AF=5.94e-05;NSAMP=1;MSQ=50.85;AN=16834;AC=1;NS=8438;AC_Hom=0;AC_Het=1;AC_Hemi=0;MAF=5.92557e-05;HWE=1;NFAM=1
16	5906139	5906533	21	18457614	18458154	23828	271.54	+	+	BND	LOW	23828_1	N	N]21:18457623]	23828_2	N	N]16:5906149]	SVTYPE=BND;POS=5906149;STRANDS=++:4;IMPRECISE;CIPOS=-10,384;CIEND=-9,531;CIPOS95=-2,94;CIEND95=0,191;MATEID=23828_2;EVENT=23828;SU=4;PE=4;SR=0;ALG=PROD;AF=0.0006534;NSAMP=11;MSQ=22.14;AN=16834;AC=11;NS=8438;AC_Hom=0;AC_Het=11;AC_Hemi=0;MAF=0.000651813;HWE=1;NFAM=11	SVTYPE=BND;POS=18457623;STRANDS=++:4;IMPRECISE;CIPOS=-9,531;CIEND=-10,384;CIPOS95=0,191;CIEND95=-2,94;MATEID=23828_1;EVENT=23828;SECONDARY;SU=4;PE=4;SR=0;ALG=PROD;AF=0.0006534;NSAMP=11;MSQ=22.14;AN=16834;AC=11;NS=8438;AC_Hom=0;AC_Het=11;AC_Hemi=0;MAF=0.000651813;HWE=1;NFAM=11
16	5910743	5910763	16	5920105	5920121	264488	70.27	-	+	DUP	PASS	264488	N	<DUP>	.	.	.	SVTYPE=DUP;POS=5910753;SVLEN=9358;END=5920111;STRANDS=-+:8;IMPRECISE;CIPOS=-10,10;CIEND=-6,10;CIPOS95=-1,1;CIEND95=-1,1;SU=8;PE=6;SR=2;ALG=PROD;AF=5.94e-05;NSAMP=1;MSQ=69;AN=16834;AC=1;NS=8438;AC_Hom=0;AC_Het=1;AC_Hemi=0;MAF=5.92557e-05;HWE=1;NFAM=1	.
16	5917625	5917762	16	5919539	5919778	264489	172.1	-	+	DUP	PASS	264489	N	<DUP>	.	.	.	SVTYPE=DUP;POS=5917752;SVLEN=1797;END=5919549;STRANDS=-+:18;IMPRECISE;CIPOS=-127,10;CIEND=-10,229;CIPOS95=-32,2;CIEND95=-2,30;SU=18;PE=18;SR=0;ALG=PROD;AF=5.94e-05;NSAMP=1;MSQ=171.43;AN=16834;AC=1;NS=8438;AC_Hom=0;AC_Het=1;AC_Hemi=0;MAF=5.92557e-05;HWE=1;NFAM=1	.
16	5922611	5922622	16	5922680	5922691	130734	242.77	+	-	DEL	PASS	130734	N	<DEL>	.	.	.	SVTYPE=DEL;POS=5922617;SVLEN=-69;END=5922686;STRANDS=+-:6;CIPOS=-6,5;CIEND=-6,5;CIPOS95=0,0;CIEND95=0,0;SU=6;PE=0;SR=6;ALG=PROD;AF=5.94e-05;NSAMP=1;MSQ=242.72;AN=16834;AC=1;NS=8438;AC_Hom=0;AC_Het=1;AC_Hemi=0;MAF=5.92557e-05;HWE=1;NFAM=1	.
16	5924453	5924460	16	5924533	5924542	130735	1645.23	+	-	BND	LOW	130735_1	N	N[16:5924539[	130735_2	N	]16:5924457]N	SVTYPE=BND;POS=5924457;STRANDS=+-:61;CIPOS=-4,3;CIEND=-5,4;CIPOS95=0,0;CIEND95=0,0;MATEID=130735_2;EVENT=130735;SU=61;PE=0;SR=61;ALG=PROD;AF=0.0005346;NSAMP=9;MSQ=182.8;AN=16834;AC=9;NS=8438;AC_Hom=0;AC_Het=9;AC_Hemi=0;MAF=0.000533302;HWE=1;NFAM=9	SVTYPE=BND;POS=5924539;STRANDS=+-:61;CIPOS=-5,4;CIEND=-4,3;CIPOS95=0,0;CIEND95=0,0;MATEID=130735_1;EVENT=130735;SECONDARY;SU=61;PE=0;SR=61;ALG=PROD;AF=0.0005346;NSAMP=9;MSQ=182.8;AN=16834;AC=9;NS=8438;AC_Hom=0;AC_Het=9;AC_Hemi=0;MAF=0.000533302;HWE=1;NFAM=9
16	5947323	5947675	20	10650819	10651188	23739	143.77	+	-	BND	LOW	23739_1	N	N[20:10651179[	23739_2	N	]16:5947333]N	SVTYPE=BND;POS=5947333;STRANDS=+-:5;IMPRECISE;CIPOS=-10,342;CIEND=-359,10;CIPOS95=-2,90;CIEND95=-116,0;MATEID=23739_2;EVENT=23739;SU=5;PE=5;SR=0;ALG=PROD;AF=5.94e-05;NSAMP=1;MSQ=143.77;AN=16834;AC=1;NS=8438;AC_Hom=0;AC_Het=1;AC_Hemi=0;MAF=5.92557e-05;HWE=1;NFAM=1	SVTYPE=BND;POS=10651179;STRANDS=+-:5;IMPRECISE;CIPOS=-359,10;CIEND=-10,342;CIPOS95=-116,0;CIEND95=-2,90;MATEID=23739_1;EVENT=23739;SECONDARY;SU=5;PE=5;SR=0;ALG=PROD;AF=5.94e-05;NSAMP=1;MSQ=143.77;AN=16834;AC=1;NS=8438;AC_Hom=0;AC_Het=1;AC_Hemi=0;MAF=5.92557e-05;HWE=1;NFAM=1
16	5949341	5949348	16	5966864	5966884	130736	455.56	+	-	DEL	PASS	130736	N	<DEL>	.	.	.	SVTYPE=DEL;POS=5949345;SVLEN=-17529;END=5966874;STRANDS=+-:20;CIPOS=-4,3;CIEND=-10,10;CIPOS95=0,0;CIEND95=0,0;SU=20;PE=13;SR=7;ALG=PROD;AF=5.94e-05;NSAMP=1;MSQ=455.56;AN=16834;AC=1;NS=8438;AC_Hom=0;AC_Het=1;AC_Hemi=0;MAF=5.92557e-05;HWE=1;NFAM=1	.
16	5970911	5970911	16	5970972	5970972	130737	914805.0	+	-	DEL	PASS	130737	N	<DEL>	.	.	.	SVTYPE=DEL;POS=5970911;SVLEN=-61;END=5970972;STRANDS=+-:28570;CIPOS=0,0;CIEND=0,0;CIPOS95=0,0;CIEND95=0,0;SU=28570;PE=42;SR=28528;ALG=PROD;AF=0.2305;NSAMP=3332;MSQ=273.79;AN=16834;AC=3880;NS=8438;AC_Hom=1098;AC_Het=2792;AC_Hemi=0;MAF=0.230505;HWE=1.16291e-09;NFAM=3046	.
16	5980529	5980544	X	47386893	47386909	24196	12.43	-	+	BND	LOW	24196_1	N	]X:47386901]N	24196_2	N	N[16:5980539[	SVTYPE=BND;POS=5980539;STRANDS=-+:5;CIPOS=-9,6;CIEND=-8,8;CIPOS95=0,0;CIEND95=0,0;MATEID=24196_2;EVENT=24196;SU=5;PE=1;SR=4;ALG=PROD;AF=5.94e-05;NSAMP=1;MSQ=12.11;AN=16834;AC=1;NS=8438;AC_Hom=0;AC_Het=1;AC_Hemi=0;MAF=5.92557e-05;HWE=1;NFAM=1	SVTYPE=BND;POS=47386901;STRANDS=-+:5;CIPOS=-8,8;CIEND=-9,6;CIPOS95=0,0;CIEND95=0,0;MATEID=24196_1;EVENT=24196;SECONDARY;SU=5;PE=1;SR=4;ALG=PROD;AF=5.94e-05;NSAMP=1;MSQ=12.11;AN=16834;AC=1;NS=8438;AC_Hom=0;AC_Het=1;AC_Hemi=0;MAF=5.92557e-05;HWE=1;NFAM=1
16	5994136	5994141	16	5996706	5996709	130738	674.42	+	-	DEL	PASS	130738	N	<DEL>	.	.	.	SVTYPE=DEL;POS=5994139;SVLEN=-2570;END=5996709;STRANDS=+-:28;CIPOS=-3,2;CIEND=-3,0;CIPOS95=0,0;CIEND95=0,0;SU=28;PE=17;SR=11;ALG=PROD;AF=5.94e-05;NSAMP=1;MSQ=674.42;AN=16834;AC=1;NS=8438;AC_Hom=0;AC_Het=1;AC_Hemi=0;MAF=5.92557e-05;HWE=1;NFAM=1	.
16	5997483	5997488	16	5998337	5998341	130739	608.42	+	-	DEL	PASS	130739	N	<DEL>	.	.	.	SVTYPE=DEL;POS=5997486;SVLEN=-854;END=5998340;STRANDS=+-:28;CIPOS=-3,2;CIEND=-3,1;CIPOS95=0,0;CIEND95=0,0;SU=28;PE=17;SR=11;ALG=PROD;AF=5.94e-05;NSAMP=1;MSQ=608.42;AN=16834;AC=1;NS=8438;AC_Hom=0;AC_Het=1;AC_Hemi=0;MAF=5.92557e-05;HWE=1;NFAM=1	.
16	6004781	6005434	20	37336930	37337407	23773	592.22	+	-	BND	LOW	23773_1	N	N[20:37337054[	23773_2	N	]16:6005386]N	SVTYPE=BND;POS=6005386;STRANDS=-+:4,+-:66;IMPRECISE;CIPOS=-605,48;CIEND=-123,354;CIPOS95=-154,48;CIEND95=-52,52;MATEID=23773_2;EVENT=23773;SU=70;PE=30;SR=40;ALG=SUM;AF=0.0007722;NSAMP=13;MSQ=45.18;RETAINED;AN=16834;AC=13;NS=8438;AC_Hom=0;AC_Het=13;AC_Hemi=0;MAF=0.000770325;HWE=1;NFAM=13	SVTYPE=BND;POS=37337054;STRANDS=-+:4,+-:66;IMPRECISE;CIPOS=-123,354;CIEND=-605,48;CIPOS95=-52,52;CIEND95=-154,48;MATEID=23773_1;EVENT=23773;SECONDARY;SU=70;PE=30;SR=40;ALG=SUM;AF=0.0007722;NSAMP=13;MSQ=45.18;RETAINED;AN=16834;AC=13;NS=8438;AC_Hom=0;AC_Het=13;AC_Hemi=0;MAF=0.000770325;HWE=1;NFAM=13
16	6004876	6005337	20	37336957	37337465	23774	378.78	-	+	BND	LOW	23774_1	N	]20:37337007]N	23774_2	N	N[16:6005288[	SVTYPE=BND;POS=6005288;STRANDS=-+:4;IMPRECISE;CIPOS=-411,50;CIEND=-50,458;CIPOS95=-163,50;CIEND95=-50,133;MATEID=23774_2;EVENT=23774;SU=4;PE=4;SR=0;ALG=PROD;AF=0.0005346;NSAMP=9;MSQ=41.75;AN=16834;AC=9;NS=8438;AC_Hom=0;AC_Het=9;AC_Hemi=0;MAF=0.000533302;HWE=1;NFAM=9	SVTYPE=BND;POS=37337007;STRANDS=-+:4;IMPRECISE;CIPOS=-50,458;CIEND=-411,50;CIPOS95=-50,133;CIEND95=-163,50;MATEID=23774_1;EVENT=23774;SECONDARY;SU=4;PE=4;SR=0;ALG=PROD;AF=0.0005346;NSAMP=9;MSQ=41.75;AN=16834;AC=9;NS=8438;AC_Hom=0;AC_Het=9;AC_Hemi=0;MAF=0.000533302;HWE=1;NFAM=9
16	6006593	6006690	19	41398624	41398721	23669	4814.1	-	+	BND	LOW	23669_1	N	]19:41398673]N	23669_2	N	N[16:6006643[	SVTYPE=BND;POS=6006643;STRANDS=-+:21;CIPOS=-49,48;CIEND=-49,48;CIPOS95=0,0;CIEND95=0,0;MATEID=23669_2;EVENT=23669;SU=21;PE=0;SR=21;ALG=PROD;AF=0.01331;NSAMP=224;MSQ=20.11;AN=16834;AC=224;NS=8438;AC_Hom=0;AC_Het=225;AC_Hemi=0;MAF=0.0133325;HWE=0.407897;NFAM=216	SVTYPE=BND;POS=41398673;STRANDS=-+:21;CIPOS=-49,48;CIEND=-49,48;CIPOS95=0,0;CIEND95=0,0;MATEID=23669_1;EVENT=23669;SECONDARY;SU=21;PE=0;SR=21;ALG=PROD;AF=0.01331;NSAMP=224;MSQ=20.11;AN=16834;AC=224;NS=8438;AC_Hom=0;AC_Het=225;AC_Hemi=0;MAF=0.0133325;HWE=0.407897;NFAM=216
16	6009741	6010044	16	6079598	6080025	264490	319.03	-	+	DUP	PASS	264490	N	<DUP>	.	.	.	SVTYPE=DUP;POS=6010011;SVLEN=69628;END=6079639;STRANDS=-+:47;IMPRECISE;CIPOS=-270,33;CIEND=-41,386;CIPOS95=-89,33;CIEND95=-41,74;SU=47;PE=47;SR=0;ALG=PROD;AF=0.000297;NSAMP=5;MSQ=63.66;AN=16834;AC=5;NS=8438;AC_Hom=0;AC_Het=5;AC_Hemi=0;MAF=0.000296279;HWE=1;NFAM=1	.
16	6017766	6017786	16	6017827	6017847	130740	257.81	+	-	BND	LOW	130740_1	N	N[16:6017838[	130740_2	N	]16:6017776]N	SVTYPE=BND;POS=6017776;STRANDS=+-:8;CIPOS=-10,10;CIEND=-10,10;CIPOS95=0,0;CIEND95=0,0;MATEID=130740_2;EVENT=130740;SU=8;PE=0;SR=8;ALG=PROD;AF=0.0001188;NSAMP=2;MSQ=128.84;AN=16834;AC=2;NS=8438;AC_Hom=0;AC_Het=2;AC_Hemi=0;MAF=0.000118511;HWE=1;NFAM=2	SVTYPE=BND;POS=6017838;STRANDS=+-:8;CIPOS=-10,10;CIEND=-10,10;CIPOS95=0,0;CIEND95=0,0;MATEID=130740_1;EVENT=130740;SECONDARY;SU=8;PE=0;SR=8;ALG=PROD;AF=0.0001188;NSAMP=2;MSQ=128.84;AN=16834;AC=2;NS=8438;AC_Hom=0;AC_Het=2;AC_Hemi=0;MAF=0.000118511;HWE=1;NFAM=2
16	6024371	6024583	16	6038916	6039066	130741	389.69	+	-	DEL	PASS	130741	N	<DEL>	.	.	.	SVTYPE=DEL;POS=6024381;SVLEN=-14675;END=6039056;STRANDS=+-:18;IMPRECISE;CIPOS=-10,202;CIEND=-140,10;CIPOS95=-2,45;CIEND95=-51,2;SU=18;PE=18;SR=0;ALG=PROD;AF=5.94e-05;NSAMP=1;MSQ=389.69;AN=16834;AC=1;NS=8438;AC_Hom=0;AC_Het=1;AC_Hemi=0;MAF=5.92557e-05;HWE=1;NFAM=1	.
16	6035680	6035690	16	6035744	6035755	130742	1393.88	+	-	BND	LOW	130742_1	N	N[16:6035751[	130742_2	N	]16:6035685]N	SVTYPE=BND;POS=6035685;STRANDS=+-:44;CIPOS=-5,5;CIEND=-6,5;CIPOS95=0,0;CIEND95=0,0;MATEID=130742_2;EVENT=130742;SU=44;PE=0;SR=44;ALG=PROD;AF=0.0003564;NSAMP=6;MSQ=232.3;AN=16834;AC=6;NS=8438;AC_Hom=0;AC_Het=6;AC_Hemi=0;MAF=0.000355534;HWE=1;NFAM=6	SVTYPE=BND;POS=6035751;STRANDS=+-:44;CIPOS=-6,5;CIEND=-5,5;CIPOS95=0,0;CIEND95=0,0;MATEID=130742_1;EVENT=130742;SECONDARY;SU=44;PE=0;SR=44;ALG=PROD;AF=0.0003564;NSAMP=6;MSQ=232.3;AN=16834;AC=6;NS=8438;AC_Hom=0;AC_Het=6;AC_Hemi=0;MAF=0.000355534;HWE=1;NFAM=6
16	6064779	6064826	16	6162986	6163036	264491	400.37	-	+	DUP	PASS	264491	N	<DUP>	.	.	.	SVTYPE=DUP;POS=6064804;SVLEN=98207;END=6163011;STRANDS=-+:41;CIPOS=-25,22;CIEND=-25,25;CIPOS95=0,0;CIEND95=0,0;SU=41;PE=27;SR=14;ALG=PROD;AF=0.0001188;NSAMP=2;MSQ=199.93;AN=16834;AC=2;NS=8438;AC_Hom=0;AC_Het=2;AC_Hemi=0;MAF=0.000118511;HWE=1;NFAM=1	.
16	6099208	6099619	16	6099769	6100145	130743	167.69	+	-	DEL	PASS	130743	N	<DEL>	.	.	.	SVTYPE=DEL;POS=6099238;SVLEN=-877;END=6100115;STRANDS=+-:9;IMPRECISE;CIPOS=-30,381;CIEND=-346,30;CIPOS95=-30,77;CIEND95=-111,30;SU=9;PE=9;SR=0;ALG=PROD;AF=0.0001188;NSAMP=2;MSQ=83.85;AN=16834;AC=2;NS=8438;AC_Hom=0;AC_Het=2;AC_Hemi=0;MAF=0.000118511;HWE=1;NFAM=2	.
16	6102800	6102809	17	45210102	45210111	23404	79.67	-	-	BND	LOW	23404_1	N	[17:45210108[N	23404_2	N	[16:6102806[N	SVTYPE=BND;POS=6102806;STRANDS=--:7;CIPOS=-5,4;CIEND=-5,4;CIPOS95=0,0;CIEND95=0,0;MATEID=23404_2;EVENT=23404;SU=7;PE=0;SR=7;ALG=PROD;AF=0.0001188;NSAMP=2;MSQ=36.74;AN=16834;AC=2;NS=8438;AC_Hom=0;AC_Het=2;AC_Hemi=0;MAF=0.000118511;HWE=1;NFAM=2	SVTYPE=BND;POS=45210108;STRANDS=--:7;CIPOS=-5,4;CIEND=-5,4;CIPOS95=0,0;CIEND95=0,0;MATEID=23404_1;EVENT=23404;SECONDARY;SU=7;PE=0;SR=7;ALG=PROD;AF=0.0001188;NSAMP=2;MSQ=36.74;AN=16834;AC=2;NS=8438;AC_Hom=0;AC_Het=2;AC_Hemi=0;MAF=0.000118511;HWE=1;NFAM=2
16	6119162	6119180	16	6121059	6121065	130744	432.44	+	-	BND	LOW	130744_1	N	N[16:6121064[	130744_2	N	]16:6119170]N	SVTYPE=BND;POS=6119170;STRANDS=+-:23;CIPOS=-8,10;CIEND=-4,2;CIPOS95=0,0;CIEND95=0,0;MATEID=130744_2;EVENT=130744;SU=23;PE=15;SR=8;ALG=PROD;AF=0.0001782;NSAMP=3;MSQ=144.15;AN=16834;AC=3;NS=8438;AC_Hom=0;AC_Het=3;AC_Hemi=0;MAF=0.000177767;HWE=1;NFAM=3	SVTYPE=BND;POS=6121064;STRANDS=+-:23;CIPOS=-4,2;CIEND=-8,10;CIPOS95=0,0;CIEND95=0,0;MATEID=130744_1;EVENT=130744;SECONDARY;SU=23;PE=15;SR=8;ALG=PROD;AF=0.0001782;NSAMP=3;MSQ=144.15;AN=16834;AC=3;NS=8438;AC_Hom=0;AC_Het=3;AC_Hemi=0;MAF=0.000177767;HWE=1;NFAM=3
16	6126502	6126989	X	149966309	149966815	24341	7309.25	+	+	BND	LOW	24341_1	N	N]X:149966319]	24341_2	N	N]16:6126512]	SVTYPE=BND;POS=6126512;STRANDS=++:4;IMPRECISE;CIPOS=-10,477;CIEND=-10,496;CIPOS95=-1,164;CIEND95=0,164;MATEID=24341_2;EVENT=24341;SU=4;PE=4;SR=0;ALG=PROD;AF=0.01693;NSAMP=285;MSQ=24.66;AN=16834;AC=285;NS=8438;AC_Hom=0;AC_Het=285;AC_Hemi=0;MAF=0.0168879;HWE=0.179436;NFAM=285	SVTYPE=BND;POS=149966319;STRANDS=++:4;IMPRECISE;CIPOS=-10,496;CIEND=-10,477;CIPOS95=0,164;CIEND95=-1,164;MATEID=24341_1;EVENT=24341;SECONDARY;SU=4;PE=4;SR=0;ALG=PROD;AF=0.01693;NSAMP=285;MSQ=24.66;AN=16834;AC=285;NS=8438;AC_Hom=0;AC_Het=285;AC_Hemi=0;MAF=0.0168879;HWE=0.179436;NFAM=285
16	6134200	6134219	16	6147337	6147342	264492	229.64	-	+	DUP	PASS	264492	N	<DUP>	.	.	.	SVTYPE=DUP;POS=6134210;SVLEN=13130;END=6147340;STRANDS=-+:26;CIPOS=-10,9;CIEND=-3,2;CIPOS95=0,0;CIEND95=0,0;SU=26;PE=16;SR=10;ALG=PROD;AF=5.94e-05;NSAMP=1;MSQ=229.12;AN=16834;AC=1;NS=8438;AC_Hom=0;AC_Het=1;AC_Hemi=0;MAF=5.92557e-05;HWE=1;NFAM=1	.
16	6147458	6147476	16	6149605	6149615	130745	323.68	+	-	DEL	PASS	130745	N	<DEL>	.	.	.	SVTYPE=DEL;POS=6147466;SVLEN=-2146;END=6149612;STRANDS=+-:14;CIPOS=-8,10;CIEND=-7,3;CIPOS95=0,0;CIEND95=0,0;SU=14;PE=9;SR=5;ALG=PROD;AF=5.94e-05;NSAMP=1;MSQ=323.68;AN=16834;AC=1;NS=8438;AC_Hom=0;AC_Het=1;AC_Hemi=0;MAF=5.92557e-05;HWE=1;NFAM=1	.
16	6149253	6149268	16	6153608	6153622	130746	293.69	+	-	DEL	PASS	130746	N	<DEL>	.	.	.	SVTYPE=DEL;POS=6149259;SVLEN=-4359;END=6153618;STRANDS=+-:13;IMPRECISE;CIPOS=-6,9;CIEND=-10,4;CIPOS95=-1,1;CIEND95=-1,0;SU=13;PE=10;SR=3;ALG=PROD;AF=5.94e-05;NSAMP=1;MSQ=293.69;AN=16834;AC=1;NS=8438;AC_Hom=0;AC_Het=1;AC_Hemi=0;MAF=5.92557e-05;HWE=1;NFAM=1	.
16	6165017	6165037	16	6165098	6165115	130747	917.27	+	-	DEL	PASS	130747	N	<DEL>	.	.	.	SVTYPE=DEL;POS=6165027;SVLEN=-78;END=6165105;STRANDS=+-:40;CIPOS=-10,10;CIEND=-7,10;CIPOS95=0,0;CIEND95=0,0;SU=40;PE=0;SR=40;ALG=PROD;AF=0.0002376;NSAMP=4;MSQ=229.3;AN=16834;AC=4;NS=8438;AC_Hom=0;AC_Het=4;AC_Hemi=0;MAF=0.000237023;HWE=1;NFAM=4	.
16	6176412	6176900	19	53183553	53183889	23685	38.82	+	-	BND	LOW	23685_1	N	N[19:53183880[	23685_2	N	]16:6176422]N	SVTYPE=BND;POS=6176422;STRANDS=+-:4;IMPRECISE;CIPOS=-10,478;CIEND=-326,10;CIPOS95=-1,151;CIEND95=-173,1;MATEID=23685_2;EVENT=23685;SU=4;PE=4;SR=0;ALG=PROD;AF=5.94e-05;NSAMP=1;MSQ=38.82;AN=16834;AC=1;NS=8438;AC_Hom=0;AC_Het=1;AC_Hemi=0;MAF=5.92557e-05;HWE=1;NFAM=1	SVTYPE=BND;POS=53183880;STRANDS=+-:4;IMPRECISE;CIPOS=-326,10;CIEND=-10,478;CIPOS95=-173,1;CIEND95=-1,151;MATEID=23685_1;EVENT=23685;SECONDARY;SU=4;PE=4;SR=0;ALG=PROD;AF=5.94e-05;NSAMP=1;MSQ=38.82;AN=16834;AC=1;NS=8438;AC_Hom=0;AC_Het=1;AC_Hemi=0;MAF=5.92557e-05;HWE=1;NFAM=1
16	6222588	6222638	16	6232710	6232767	130748	524.32	+	-	DEL	PASS	130748	N	<DEL>	.	.	.	SVTYPE=DEL;POS=6222612;SVLEN=-10125;END=6232737;STRANDS=+-:27;CIPOS=-24,26;CIEND=-27,30;CIPOS95=0,0;CIEND95=0,0;SU=27;PE=18;SR=9;ALG=PROD;AF=0.0001188;NSAMP=2;MSQ=262.15;AN=16834;AC=2;NS=8438;AC_Hom=0;AC_Het=2;AC_Hemi=0;MAF=0.000118511;HWE=1;NFAM=2	.
16	6227052	6227062	16	6327466	6327474	130749	452.69	+	-	DEL	PASS	130749	N	<DEL>	.	.	.	SVTYPE=DEL;POS=6227057;SVLEN=-100414;END=6327471;STRANDS=+-:18;CIPOS=-5,5;CIEND=-5,3;CIPOS95=0,0;CIEND95=0,0;SU=18;PE=12;SR=6;ALG=PROD;AF=5.94e-05;NSAMP=1;MSQ=452.69;AN=16834;AC=1;NS=8438;AC_Hom=0;AC_Het=1;AC_Hemi=0;MAF=5.92557e-05;HWE=1;NFAM=1	.
16	6228098	6228146	16	6228369	6228426	130750	832.68	+	-	DEL	PASS	130750	N	<DEL>	.	.	.	SVTYPE=DEL;POS=6228123;SVLEN=-275;END=6228398;STRANDS=+-:13;CIPOS=-25,23;CIEND=-29,28;CIPOS95=0,0;CIEND95=0,0;SU=13;PE=1;SR=12;ALG=PROD;AF=0.0001188;NSAMP=2;MSQ=412.11;AN=16834;AC=2;NS=8438;AC_Hom=0;AC_Het=2;AC_Hemi=0;MAF=0.000118511;HWE=1;NFAM=2	.
16	6228863	6228880	16	6229011	6229028	130751	65.84	+	-	DEL	PASS	130751	N	<DEL>	.	.	.	SVTYPE=DEL;POS=6228872;SVLEN=-148;END=6229020;STRANDS=+-:4;CIPOS=-9,8;CIEND=-9,8;CIPOS95=0,0;CIEND95=0,0;SU=4;PE=0;SR=4;ALG=PROD;AF=5.94e-05;NSAMP=1;MSQ=65.81;AN=16834;AC=1;NS=8438;AC_Hom=0;AC_Het=1;AC_Hemi=0;MAF=5.92557e-05;HWE=1;NFAM=1	.
16	6264556	6264573	16	6264814	6264814	130753	1188.17	+	-	BND	LOW	130753_1	N	N[16:6264815[	130753_2	N	]16:6264565]N	SVTYPE=BND;POS=6264565;STRANDS=+-:4;IMPRECISE;CIPOS=-9,8;CIEND=0,0;CIPOS95=0,0;CIEND95=0,1;MATEID=130753_2;EVENT=130753;SU=4;PE=0;SR=4;ALG=PROD;AF=0.004218;NSAMP=71;MSQ=14.42;RETAINED;AN=16834;AC=71;NS=8438;AC_Hom=0;AC_Het=72;AC_Hemi=0;MAF=0.00426641;HWE=1;NFAM=71	SVTYPE=BND;POS=6264815;STRANDS=+-:4;IMPRECISE;CIPOS=0,0;CIEND=-9,8;CIPOS95=0,1;CIEND95=0,0;MATEID=130753_1;EVENT=130753;SECONDARY;SU=4;PE=0;SR=4;ALG=PROD;AF=0.004218;NSAMP=71;MSQ=14.42;RETAINED;AN=16834;AC=71;NS=8438;AC_Hom=0;AC_Het=72;AC_Hemi=0;MAF=0.00426641;HWE=1;NFAM=71
16	6265038	6265055	16	6265278	6265286	130755	318.51	+	-	BND	LOW	130755_1	N	N[16:6265279[	130755_2	N	]16:6265047]N	SVTYPE=BND;POS=6265047;STRANDS=+-:4;IMPRECISE;CIPOS=-9,8;CIEND=0,8;CIPOS95=0,0;CIEND95=0,1;MATEID=130755_2;EVENT=130755;SU=4;PE=0;SR=4;ALG=PROD;AF=0.001188;NSAMP=20;MSQ=13.39;AN=16834;AC=20;NS=8438;AC_Hom=0;AC_Het=20;AC_Hemi=0;MAF=0.00118511;HWE=1;NFAM=20	SVTYPE=BND;POS=6265279;STRANDS=+-:4;IMPRECISE;CIPOS=0,8;CIEND=-9,8;CIPOS95=0,1;CIEND95=0,0;MATEID=130755_1;EVENT=130755;SECONDARY;SU=4;PE=0;SR=4;ALG=PROD;AF=0.001188;NSAMP=20;MSQ=13.39;AN=16834;AC=20;NS=8438;AC_Hom=0;AC_Het=20;AC_Hemi=0;MAF=0.00118511;HWE=1;NFAM=20
16	6265168	6265213	16	6265445	6265477	130756	1170.22	+	-	BND	LOW	130756_1	N	N[16:6265455[	130756_2	N	]16:6265185]N	SVTYPE=BND;POS=6265185;STRANDS=+-:28;CIPOS=-17,28;CIEND=-9,23;CIPOS95=0,0;CIEND95=0,0;MATEID=130756_2;EVENT=130756;SU=28;PE=0;SR=28;ALG=PROD;AF=0.003921;NSAMP=66;MSQ=16.05;AN=16834;AC=66;NS=8438;AC_Hom=0;AC_Het=67;AC_Hemi=0;MAF=0.00397014;HWE=1;NFAM=66	SVTYPE=BND;POS=6265455;STRANDS=+-:28;CIPOS=-9,23;CIEND=-17,28;CIPOS95=0,0;CIEND95=0,0;MATEID=130756_1;EVENT=130756;SECONDARY;SU=28;PE=0;SR=28;ALG=PROD;AF=0.003921;NSAMP=66;MSQ=16.05;AN=16834;AC=66;NS=8438;AC_Hom=0;AC_Het=67;AC_Hemi=0;MAF=0.00397014;HWE=1;NFAM=66
16	6292621	6292636	X	57855544	57855560	24207	13.46	-	+	BND	LOW	24207_1	N	]X:57855552]N	24207_2	N	N[16:6292631[	SVTYPE=BND;POS=6292631;STRANDS=-+:5;CIPOS=-9,6;CIEND=-8,8;CIPOS95=0,0;CIEND95=0,0;MATEID=24207_2;EVENT=24207;SU=5;PE=1;SR=4;ALG=PROD;AF=5.94e-05;NSAMP=1;MSQ=12.05;AN=16834;AC=1;NS=8438;AC_Hom=0;AC_Het=1;AC_Hemi=0;MAF=5.92557e-05;HWE=1;NFAM=1	SVTYPE=BND;POS=57855552;STRANDS=-+:5;CIPOS=-8,8;CIEND=-9,6;CIPOS95=0,0;CIEND95=0,0;MATEID=24207_1;EVENT=24207;SECONDARY;SU=5;PE=1;SR=4;ALG=PROD;AF=5.94e-05;NSAMP=1;MSQ=12.05;AN=16834;AC=1;NS=8438;AC_Hom=0;AC_Het=1;AC_Hemi=0;MAF=5.92557e-05;HWE=1;NFAM=1
16	6294556	6294574	16	6394434	6394438	130757	554.63	+	-	DEL	PASS	130757	N	<DEL>	.	.	.	SVTYPE=DEL;POS=6294564;SVLEN=-99873;END=6394437;STRANDS=+-:22;CIPOS=-8,10;CIEND=-3,1;CIPOS95=0,0;CIEND95=0,0;SU=22;PE=11;SR=11;ALG=PROD;AF=5.94e-05;NSAMP=1;MSQ=554.63;AN=16834;AC=1;NS=8438;AC_Hom=0;AC_Het=1;AC_Hemi=0;MAF=5.92557e-05;HWE=1;NFAM=1	.
16	6294915	6294926	19	57615636	57615647	23714	1575.08	-	+	BND	LOW	23714_1	N	]19:57615642]N	23714_2	N	N[16:6294922[	SVTYPE=BND;POS=6294922;STRANDS=-+:59;CIPOS=-6,5;CIEND=-6,5;CIPOS95=0,0;CIEND95=0,0;MATEID=23714_2;EVENT=23714;SU=59;PE=0;SR=59;ALG=PROD;AF=0.002257;NSAMP=38;MSQ=40.79;AN=16834;AC=38;NS=8438;AC_Hom=0;AC_Het=38;AC_Hemi=0;MAF=0.00225172;HWE=1;NFAM=37	SVTYPE=BND;POS=57615642;STRANDS=-+:59;CIPOS=-6,5;CIEND=-6,5;CIPOS95=0,0;CIEND95=0,0;MATEID=23714_1;EVENT=23714;SECONDARY;SU=59;PE=0;SR=59;ALG=PROD;AF=0.002257;NSAMP=38;MSQ=40.79;AN=16834;AC=38;NS=8438;AC_Hom=0;AC_Het=38;AC_Hemi=0;MAF=0.00225172;HWE=1;NFAM=37
16	6305985	6306362	16	27672688	27673295	300270	187.76	-	-	BND	LOW	300270_1	N	[16:27673286[N	300270_2	N	[16:6306353[N	SVTYPE=BND;POS=6306353;STRANDS=--:4;IMPRECISE;CIPOS=-367,10;CIEND=-597,10;CIPOS95=-179,1;CIEND95=-243,1;MATEID=300270_2;EVENT=300270;SU=4;PE=4;SR=0;ALG=PROD;AF=0.0003564;NSAMP=6;MSQ=30.98;AN=16834;AC=6;NS=8438;AC_Hom=0;AC_Het=6;AC_Hemi=0;MAF=0.000355534;HWE=1;NFAM=6	SVTYPE=BND;POS=27673286;STRANDS=--:4;IMPRECISE;CIPOS=-597,10;CIEND=-367,10;CIPOS95=-243,1;CIEND95=-179,1;MATEID=300270_1;EVENT=300270;SECONDARY;SU=4;PE=4;SR=0;ALG=PROD;AF=0.0003564;NSAMP=6;MSQ=30.98;AN=16834;AC=6;NS=8438;AC_Hom=0;AC_Het=6;AC_Hemi=0;MAF=0.000355534;HWE=1;NFAM=6
16	6310507	6310555	16	6311106	6311153	130758	1633.52	+	-	DEL	PASS	130758	N	<DEL>	.	.	.	SVTYPE=DEL;POS=6310531;SVLEN=-601;END=6311132;STRANDS=+-:64;CIPOS=-24,24;CIEND=-26,21;CIPOS95=0,0;CIEND95=0,0;SU=64;PE=45;SR=19;ALG=PROD;AF=0.0001188;NSAMP=2;MSQ=816.76;AN=16834;AC=2;NS=8438;AC_Hom=0;AC_Het=2;AC_Hemi=0;MAF=0.000118511;HWE=1;NFAM=2	.
16	6321366	6321427	16	6325178	6325238	130759	1991.12	+	-	BND	LOW	130759_1	N	N[16:6325229[	130759_2	N	]16:6321377]N	SVTYPE=BND;POS=6321377;STRANDS=+-:91;IMPRECISE;CIPOS=-11,50;CIEND=-50,10;CIPOS95=-2,2;CIEND95=-1,1;MATEID=130759_2;EVENT=130759;SU=91;PE=89;SR=2;ALG=PROD;AF=0.0006534;NSAMP=11;MSQ=181.01;AN=16834;AC=11;NS=8438;AC_Hom=0;AC_Het=11;AC_Hemi=0;MAF=0.000651813;HWE=1;NFAM=5	SVTYPE=BND;POS=6325229;STRANDS=+-:91;IMPRECISE;CIPOS=-50,10;CIEND=-11,50;CIPOS95=-1,1;CIEND95=-2,2;MATEID=130759_1;EVENT=130759;SECONDARY;SU=91;PE=89;SR=2;ALG=PROD;AF=0.0006534;NSAMP=11;MSQ=181.01;AN=16834;AC=11;NS=8438;AC_Hom=0;AC_Het=11;AC_Hemi=0;MAF=0.000651813;HWE=1;NFAM=5
16	6339915	6340072	16	6340508	6340603	264494	47173.3	-	+	BND	LOW	264494_1	N	]16:6340553]N	264494_2	N	N[16:6339965[	SVTYPE=BND;POS=6339965;STRANDS=-+:55;IMPRECISE;CIPOS=-49,108;CIEND=-45,50;CIPOS95=-49,59;CIEND95=-2,2;MATEID=264494_2;EVENT=264494;SU=55;PE=50;SR=5;ALG=SUM;AF=0.08423;NSAMP=1418;MSQ=32.49;AN=16834;AC=1418;NS=8438;AC_Hom=0;AC_Het=1423;AC_Hemi=0;MAF=0.0843209;HWE=8.01408e-29;NFAM=1275	SVTYPE=BND;POS=6340553;STRANDS=-+:55;IMPRECISE;CIPOS=-45,50;CIEND=-49,108;CIPOS95=-2,2;CIEND95=-49,59;MATEID=264494_1;EVENT=264494;SECONDARY;SU=55;PE=50;SR=5;ALG=SUM;AF=0.08423;NSAMP=1418;MSQ=32.49;AN=16834;AC=1418;NS=8438;AC_Hom=0;AC_Het=1423;AC_Hemi=0;MAF=0.0843209;HWE=8.01408e-29;NFAM=1275
16	6340062	6340296	16	6340193	6340424	130760	96249.8	+	-	DEL	PASS	130760	N	<DEL>	.	.	.	SVTYPE=DEL;POS=6340112;SVLEN=-262;END=6340374;STRANDS=+-:109;IMPRECISE;CIPOS=-50,184;CIEND=-181,50;CIPOS95=-9,9;CIEND95=-31,31;SU=109;PE=109;SR=0;ALG=PROD;AF=0.08233;NSAMP=1386;MSQ=69.19;AN=16834;AC=1386;NS=8438;AC_Hom=0;AC_Het=1387;AC_Hemi=0;MAF=0.0821877;HWE=1.84763e-27;NFAM=1209	.
16	6340209	6340228	16	6340549	6340560	264493	67450.3	-	+	BND	LOW	264493_1	N	]16:6340553]N	264493_2	N	N[16:6340220[	SVTYPE=BND;POS=6340220;STRANDS=-+:401;CIPOS=-10,9;CIEND=-4,7;CIPOS95=0,0;CIEND95=0,0;MATEID=264493_2;EVENT=264493;SU=401;PE=341;SR=60;ALG=PROD;AF=0.09101;NSAMP=1523;MSQ=43.75;AN=16834;AC=1532;NS=8438;AC_Hom=18;AC_Het=1517;AC_Hemi=0;MAF=0.0909576;HWE=5.91965e-22;NFAM=1356	SVTYPE=BND;POS=6340553;STRANDS=-+:401;CIPOS=-4,7;CIEND=-10,9;CIPOS95=0,0;CIEND95=0,0;MATEID=264493_1;EVENT=264493;SECONDARY;SU=401;PE=341;SR=60;ALG=PROD;AF=0.09101;NSAMP=1523;MSQ=43.75;AN=16834;AC=1532;NS=8438;AC_Hom=18;AC_Het=1517;AC_Hemi=0;MAF=0.0909576;HWE=5.91965e-22;NFAM=1356
16	6344017	6344024	16	6346729	6346736	130761	446.67	+	-	DEL	PASS	130761	N	<DEL>	.	.	.	SVTYPE=DEL;POS=6344021;SVLEN=-2713;END=6346734;STRANDS=+-:18;CIPOS=-4,3;CIEND=-5,2;CIPOS95=0,0;CIEND95=0,0;SU=18;PE=10;SR=8;ALG=PROD;AF=5.94e-05;NSAMP=1;MSQ=446.67;AN=16834;AC=1;NS=8438;AC_Hom=0;AC_Het=1;AC_Hemi=0;MAF=5.92557e-05;HWE=1;NFAM=1	.
16	6391820	6391825	16	6407490	6407493	130762	986.28	+	-	DEL	PASS	130762	N	<DEL>	.	.	.	SVTYPE=DEL;POS=6391823;SVLEN=-15670;END=6407493;STRANDS=+-:35;CIPOS=-3,2;CIEND=-3,0;CIPOS95=0,0;CIEND95=0,0;SU=35;PE=24;SR=11;ALG=PROD;AF=5.94e-05;NSAMP=1;MSQ=986.28;AN=16834;AC=1;NS=8438;AC_Hom=0;AC_Het=1;AC_Hemi=0;MAF=5.92557e-05;HWE=1;NFAM=1	.
16	6394686	6394703	16	6394924	6394941	130763	120.8	+	-	BND	LOW	130763_1	N	N[16:6394934[	130763_2	N	]16:6394695]N	SVTYPE=BND;POS=6394695;STRANDS=+-:4;CIPOS=-9,8;CIEND=-9,8;CIPOS95=0,0;CIEND95=0,0;MATEID=130763_2;EVENT=130763;SU=4;PE=0;SR=4;ALG=PROD;AF=0.0003564;NSAMP=6;MSQ=17.11;AN=16834;AC=6;NS=8438;AC_Hom=0;AC_Het=6;AC_Hemi=0;MAF=0.000355534;HWE=1;NFAM=6	SVTYPE=BND;POS=6394934;STRANDS=+-:4;CIPOS=-9,8;CIEND=-9,8;CIPOS95=0,0;CIEND95=0,0;MATEID=130763_1;EVENT=130763;SECONDARY;SU=4;PE=0;SR=4;ALG=PROD;AF=0.0003564;NSAMP=6;MSQ=17.11;AN=16834;AC=6;NS=8438;AC_Hom=0;AC_Het=6;AC_Hemi=0;MAF=0.000355534;HWE=1;NFAM=6
16	6409216	6409232	16	6516298	6516312	130764	269.64	+	-	DEL	PASS	130764	N	<DEL>	.	.	.	SVTYPE=DEL;POS=6409222;SVLEN=-107086;END=6516308;STRANDS=+-:12;IMPRECISE;CIPOS=-6,10;CIEND=-10,4;CIPOS95=-1,1;CIEND95=-1,0;SU=12;PE=10;SR=2;ALG=PROD;AF=5.94e-05;NSAMP=1;MSQ=269.64;AN=16834;AC=1;NS=8438;AC_Hom=0;AC_Het=1;AC_Hemi=0;MAF=5.92557e-05;HWE=1;NFAM=1	.
16	6414433	6414445	16	6414796	6414807	130765	116.82	+	-	DEL	PASS	130765	N	<DEL>	.	.	.	SVTYPE=DEL;POS=6414439;SVLEN=-364;END=6414803;STRANDS=+-:8;CIPOS=-6,6;CIEND=-7,4;CIPOS95=0,0;CIEND95=0,0;SU=8;PE=3;SR=5;ALG=PROD;AF=5.94e-05;NSAMP=1;MSQ=116.78;AN=16834;AC=1;NS=8438;AC_Hom=0;AC_Het=1;AC_Hemi=0;MAF=5.92557e-05;HWE=1;NFAM=1	.
16	6421536	6421552	16	6655237	6655255	130766	122.8	+	-	DEL	PASS	130766	N	<DEL>	.	.	.	SVTYPE=DEL;POS=6421542;SVLEN=-233705;END=6655247;STRANDS=+-:7;IMPRECISE;CIPOS=-6,10;CIEND=-10,8;CIPOS95=-1,1;CIEND95=-1,0;SU=7;PE=5;SR=2;ALG=PROD;AF=5.94e-05;NSAMP=1;MSQ=122.8;AN=16834;AC=1;NS=8438;AC_Hom=0;AC_Het=1;AC_Hemi=0;MAF=5.92557e-05;HWE=1;NFAM=1	.
16	6422351	6423069	16	6423051	6423958	264495	736823.0	-	+	DUP	PASS	264495	N	<DUP>	.	.	.	SVTYPE=DUP;POS=6422780;SVLEN=574;END=6423354;STRANDS=-+:3365;IMPRECISE;CIPOS=-429,289;CIEND=-303,604;CIPOS95=-162,162;CIEND95=-118,118;SU=3365;PE=3353;SR=12;ALG=SUM;AF=0.5625;NSAMP=6938;MSQ=105.84;RETAINED;AN=16834;AC=9469;NS=8438;AC_Hom=5076;AC_Het=4420;AC_Hemi=0;MAF=0.437307;HWE=3.46823e-09;NFAM=6088	.
16	6439609	6439666	16	6496978	6497027	264500	482.44	-	+	DUP	PASS	264500	N	<DUP>	.	.	.	SVTYPE=DUP;POS=6439636;SVLEN=57367;END=6497003;STRANDS=-+:45;CIPOS=-27,30;CIEND=-25,24;CIPOS95=0,0;CIEND95=0,0;SU=45;PE=26;SR=19;ALG=PROD;AF=0.0001188;NSAMP=2;MSQ=240.98;AN=16834;AC=2;NS=8438;AC_Hom=0;AC_Het=2;AC_Hemi=0;MAF=0.000118511;HWE=1;NFAM=1	.
16	6457542	6457595	X	49771975	49772027	24200	443.65	-	-	BND	LOW	24200_1	N	[X:49772003[N	24200_2	N	[16:6457571[N	SVTYPE=BND;POS=6457571;STRANDS=--:10;CIPOS=-28,25;CIEND=-27,25;CIPOS95=0,0;CIEND95=0,0;MATEID=24200_2;EVENT=24200;SU=10;PE=1;SR=9;ALG=PROD;AF=0.0007722;NSAMP=13;MSQ=31.57;AN=16834;AC=13;NS=8438;AC_Hom=0;AC_Het=13;AC_Hemi=0;MAF=0.000770325;HWE=1;NFAM=13	SVTYPE=BND;POS=49772003;STRANDS=--:10;CIPOS=-27,25;CIEND=-28,25;CIPOS95=0,0;CIEND95=0,0;MATEID=24200_1;EVENT=24200;SECONDARY;SU=10;PE=1;SR=9;ALG=PROD;AF=0.0007722;NSAMP=13;MSQ=31.57;AN=16834;AC=13;NS=8438;AC_Hom=0;AC_Het=13;AC_Hemi=0;MAF=0.000770325;HWE=1;NFAM=13
16	6460320	6460336	16	6462135	6462154	300271	83473.4	+	+	INV	LOW	300271	N	<INV>	.	.	.	SVTYPE=INV;POS=6460326;SVLEN=1819;END=6462145;STRANDS=++:3,--:1;IMPRECISE;CIPOS=-6,10;CIEND=-10,9;CIPOS95=-2,3;CIEND95=-3,3;SU=4;PE=3;SR=1;ALG=PROD;AF=0.1343;NSAMP=2256;MSQ=36.41;AN=16834;AC=2261;NS=8438;AC_Hom=10;AC_Het=2254;AC_Hemi=0;MAF=0.134155;HWE=0;NFAM=1980	.
16	6470079	6470099	16	6470181	6470201	130767	281.8	+	-	DEL	PASS	130767	N	<DEL>	.	.	.	SVTYPE=DEL;POS=6470089;SVLEN=-102;END=6470191;STRANDS=+-:12;CIPOS=-10,10;CIEND=-10,10;CIPOS95=0,0;CIEND95=0,0;SU=12;PE=0;SR=12;ALG=PROD;AF=5.94e-05;NSAMP=1;MSQ=281.79;AN=16834;AC=1;NS=8438;AC_Hom=0;AC_Het=1;AC_Hemi=0;MAF=5.92557e-05;HWE=1;NFAM=1	.
16	6473572	6473586	16	6476559	6476576	130768	221.68	+	-	DEL	PASS	130768	N	<DEL>	.	.	.	SVTYPE=DEL;POS=6473576;SVLEN=-2993;END=6476569;STRANDS=+-:9;IMPRECISE;CIPOS=-4,10;CIEND=-10,7;CIPOS95=-1,3;CIEND95=-3,0;SU=9;PE=8;SR=1;ALG=PROD;AF=5.94e-05;NSAMP=1;MSQ=221.67;AN=16834;AC=1;NS=8438;AC_Hom=0;AC_Het=1;AC_Hemi=0;MAF=5.92557e-05;HWE=1;NFAM=1	.
16	6485119	6485126	16	6486239	6486248	130769	5358.42	+	-	BND	PASS	130769_1	N	N[16:6486245[	130769_2	N	]16:6485122]N	SVTYPE=BND;POS=6485122;STRANDS=+-:252;CIPOS=-3,4;CIEND=-5,4;CIPOS95=0,0;CIEND95=0,0;MATEID=130769_2;EVENT=130769;SU=252;PE=132;SR=120;ALG=PROD;AF=0.0009505;NSAMP=16;MSQ=334.9;AN=16834;AC=16;NS=8438;AC_Hom=0;AC_Het=16;AC_Hemi=0;MAF=0.000948092;HWE=1;NFAM=16	SVTYPE=BND;POS=6486245;STRANDS=+-:252;CIPOS=-5,4;CIEND=-3,4;CIPOS95=0,0;CIEND95=0,0;MATEID=130769_1;EVENT=130769;SECONDARY;SU=252;PE=132;SR=120;ALG=PROD;AF=0.0009505;NSAMP=16;MSQ=334.9;AN=16834;AC=16;NS=8438;AC_Hom=0;AC_Het=16;AC_Hemi=0;MAF=0.000948092;HWE=1;NFAM=16
16	6489963	6489983	21	41469941	41469956	23858	15.53	+	+	BND	LOW	23858_1	N	N]21:41469946]	23858_2	N	N]16:6489973]	SVTYPE=BND;POS=6489973;STRANDS=++:6;IMPRECISE;CIPOS=-10,10;CIEND=-5,10;CIPOS95=-1,1;CIEND95=-1,1;MATEID=23858_2;EVENT=23858;SU=6;PE=4;SR=2;ALG=PROD;AF=5.94e-05;NSAMP=1;MSQ=14.73;AN=16834;AC=1;NS=8438;AC_Hom=0;AC_Het=1;AC_Hemi=0;MAF=5.92557e-05;HWE=1;NFAM=1	SVTYPE=BND;POS=41469946;STRANDS=++:6;IMPRECISE;CIPOS=-5,10;CIEND=-10,10;CIPOS95=-1,1;CIEND95=-1,1;MATEID=23858_1;EVENT=23858;SECONDARY;SU=6;PE=4;SR=2;ALG=PROD;AF=5.94e-05;NSAMP=1;MSQ=14.73;AN=16834;AC=1;NS=8438;AC_Hom=0;AC_Het=1;AC_Hemi=0;MAF=5.92557e-05;HWE=1;NFAM=1
16	6489967	6489978	16	6490215	6490226	130770	111312.0	+	-	MEI	PASS	130770	N	<DEL:ME:SINE|Alu|AluSg>	.	.	.	SVTYPE=MEI;POS=6489973;SVLEN=-248;END=6490221;STRANDS=+-:6;CIPOS=-6,5;CIEND=-6,5;CIPOS95=0,0;CIEND95=0,0;SU=6;PE=0;SR=6;ALG=PROD;AF=0.09671;NSAMP=1628;MSQ=67.69;AN=16834;AC=1628;NS=8438;AC_Hom=0;AC_Het=1634;AC_Hemi=0;MAF=0.0968239;HWE=1.2155e-38;NFAM=1523	.
16	6492988	6493048	16	6493087	6493147	130771	326.73	+	-	DEL	PASS	130771	N	<DEL>	.	.	.	SVTYPE=DEL;POS=6493018;SVLEN=-99;END=6493117;STRANDS=+-:13;CIPOS=-30,30;CIEND=-30,30;CIPOS95=0,0;CIEND95=0,0;SU=13;PE=0;SR=13;ALG=PROD;AF=0.0001188;NSAMP=2;MSQ=163.34;AN=16834;AC=2;NS=8438;AC_Hom=0;AC_Het=2;AC_Hemi=0;MAF=0.000118511;HWE=1;NFAM=2	.
16	6495382	6495393	16	6495486	6495496	130772	1546.02	+	-	DEL	PASS	130772	N	<DEL>	.	.	.	SVTYPE=DEL;POS=6495388;SVLEN=-103;END=6495491;STRANDS=+-:70;CIPOS=-6,5;CIEND=-5,5;CIPOS95=0,0;CIEND95=0,0;SU=70;PE=0;SR=70;ALG=PROD;AF=0.000594;NSAMP=10;MSQ=154.6;AN=16834;AC=10;NS=8438;AC_Hom=0;AC_Het=10;AC_Hemi=0;MAF=0.000592557;HWE=1;NFAM=9	.
16	6500728	6500828	18	55423474	55423573	23534	8043.85	-	+	BND	LOW	23534_1	N	]18:55423524]N	23534_2	N	N[16:6500779[	SVTYPE=BND;POS=6500779;STRANDS=-+:4;IMPRECISE;CIPOS=-50,50;CIEND=-50,49;CIPOS95=-1,1;CIEND95=-1,1;MATEID=23534_2;EVENT=23534;SU=4;PE=2;SR=2;ALG=PROD;AF=0.0199;NSAMP=318;MSQ=24.26;AN=16834;AC=335;NS=8438;AC_Hom=34;AC_Het=301;AC_Hemi=0;MAF=0.0198507;HWE=2.88714e-08;NFAM=305	SVTYPE=BND;POS=55423524;STRANDS=-+:4;IMPRECISE;CIPOS=-50,49;CIEND=-50,50;CIPOS95=-1,1;CIEND95=-1,1;MATEID=23534_1;EVENT=23534;SECONDARY;SU=4;PE=2;SR=2;ALG=PROD;AF=0.0199;NSAMP=318;MSQ=24.26;AN=16834;AC=335;NS=8438;AC_Hom=34;AC_Het=301;AC_Hemi=0;MAF=0.0198507;HWE=2.88714e-08;NFAM=305
16	6500738	6500795	16	6500815	6500875	130773	1925.14	+	-	BND	LOW	130773_1	N	N[16:6500846[	130773_2	N	]16:6500765]N	SVTYPE=BND;POS=6500765;STRANDS=+-:14;CIPOS=-27,30;CIEND=-30,30;CIPOS95=0,0;CIEND95=0,0;MATEID=130773_2;EVENT=130773;SU=14;PE=0;SR=14;ALG=PROD;AF=0.002501;NSAMP=42;MSQ=33.85;AN=16796;AC=42;NS=8419;AC_Hom=0;AC_Het=42;AC_Hemi=0;MAF=0.00249436;HWE=1;NFAM=40	SVTYPE=BND;POS=6500846;STRANDS=+-:14;CIPOS=-30,30;CIEND=-27,30;CIPOS95=0,0;CIEND95=0,0;MATEID=130773_1;EVENT=130773;SECONDARY;SU=14;PE=0;SR=14;ALG=PROD;AF=0.002501;NSAMP=42;MSQ=33.85;AN=16796;AC=42;NS=8419;AC_Hom=0;AC_Het=42;AC_Hemi=0;MAF=0.00249436;HWE=1;NFAM=40
16	6510054	6510058	16	6510110	6510114	130774	11482.4	+	-	BND	LOW	130774_1	N	N[16:6510113[	130774_2	N	]16:6510056]N	SVTYPE=BND;POS=6510056;STRANDS=+-:341;CIPOS=-2,2;CIEND=-2,2;CIPOS95=0,0;CIEND95=0,0;MATEID=130774_2;EVENT=130774;SU=341;PE=1;SR=340;ALG=PROD;AF=0.007128;NSAMP=120;MSQ=95.64;AN=16834;AC=120;NS=8438;AC_Hom=0;AC_Het=120;AC_Hemi=0;MAF=0.00711069;HWE=1;NFAM=117	SVTYPE=BND;POS=6510113;STRANDS=+-:341;CIPOS=-2,2;CIEND=-2,2;CIPOS95=0,0;CIEND95=0,0;MATEID=130774_1;EVENT=130774;SECONDARY;SU=341;PE=1;SR=340;ALG=PROD;AF=0.007128;NSAMP=120;MSQ=95.64;AN=16834;AC=120;NS=8438;AC_Hom=0;AC_Het=120;AC_Hemi=0;MAF=0.00711069;HWE=1;NFAM=117
16	6514206	6514223	16	6517531	6517551	130775	296.7	+	-	DEL	PASS	130775	N	<DEL>	.	.	.	SVTYPE=DEL;POS=6514213;SVLEN=-3328;END=6517541;STRANDS=+-:15;CIPOS=-7,10;CIEND=-10,10;CIPOS95=0,0;CIEND95=0,0;SU=15;PE=8;SR=7;ALG=PROD;AF=5.94e-05;NSAMP=1;MSQ=296.7;AN=16834;AC=1;NS=8438;AC_Hom=0;AC_Het=1;AC_Hemi=0;MAF=5.92557e-05;HWE=1;NFAM=1	.
16	6515625	6515629	16	6515874	6515884	130776	268.38	+	-	BND	LOW	130776_1	N	N[16:6515884[	130776_2	N	]16:6515628]N	SVTYPE=BND;POS=6515628;STRANDS=+-:64;CIPOS=-3,1;CIEND=-9,1;CIPOS95=0,0;CIEND95=0,0;MATEID=130776_2;EVENT=130776;SU=64;PE=0;SR=64;ALG=PROD;AF=0.0008317;NSAMP=14;MSQ=17.45;AN=16834;AC=14;NS=8438;AC_Hom=0;AC_Het=14;AC_Hemi=0;MAF=0.00082958;HWE=1;NFAM=14	SVTYPE=BND;POS=6515884;STRANDS=+-:64;CIPOS=-9,1;CIEND=-3,1;CIPOS95=0,0;CIEND95=0,0;MATEID=130776_1;EVENT=130776;SECONDARY;SU=64;PE=0;SR=64;ALG=PROD;AF=0.0008317;NSAMP=14;MSQ=17.45;AN=16834;AC=14;NS=8438;AC_Hom=0;AC_Het=14;AC_Hemi=0;MAF=0.00082958;HWE=1;NFAM=14
16	6525825	6525841	16	6532653	6532661	130777	404.46	+	-	DEL	PASS	130777	N	<DEL>	.	.	.	SVTYPE=DEL;POS=6525831;SVLEN=-6827;END=6532658;STRANDS=+-:19;CIPOS=-6,10;CIEND=-5,3;CIPOS95=0,0;CIEND95=0,0;SU=19;PE=11;SR=8;ALG=PROD;AF=5.94e-05;NSAMP=1;MSQ=404.46;AN=16834;AC=1;NS=8438;AC_Hom=0;AC_Het=1;AC_Hemi=0;MAF=5.92557e-05;HWE=1;NFAM=1	.
16	6528376	6528392	20	3409410	3409430	23724	84.12	-	-	BND	LOW	23724_1	N	[20:3409421[N	23724_2	N	[16:6528384[N	SVTYPE=BND;POS=6528384;STRANDS=--:4;IMPRECISE;CIPOS=-7,9;CIEND=-10,10;CIPOS95=-1,3;CIEND95=-1,1;MATEID=23724_2;EVENT=23724;SU=4;PE=2;SR=2;ALG=PROD;AF=0.0003564;NSAMP=6;MSQ=13.12;AN=16834;AC=6;NS=8438;AC_Hom=0;AC_Het=6;AC_Hemi=0;MAF=0.000355534;HWE=1;NFAM=6	SVTYPE=BND;POS=3409421;STRANDS=--:4;IMPRECISE;CIPOS=-10,10;CIEND=-7,9;CIPOS95=-1,1;CIEND95=-1,3;MATEID=23724_1;EVENT=23724;SECONDARY;SU=4;PE=2;SR=2;ALG=PROD;AF=0.0003564;NSAMP=6;MSQ=13.12;AN=16834;AC=6;NS=8438;AC_Hom=0;AC_Het=6;AC_Hemi=0;MAF=0.000355534;HWE=1;NFAM=6
16	6537645	6537742	16	6537705	6537805	130778	96600.8	+	-	BND	LOW	130778_1	N	N[16:6537735[	130778_2	N	]16:6537680]N	SVTYPE=BND;POS=6537680;STRANDS=+-:742;IMPRECISE;CIPOS=-35,62;CIEND=-29,71;CIPOS95=-14,14;CIEND95=-23,23;MATEID=130778_2;EVENT=130778;SU=742;PE=2;SR=740;ALG=SUM;AF=0.1725;NSAMP=1355;MSQ=69.29;AN=12714;AC=2193;NS=6370;AC_Hom=1682;AC_Het=521;AC_Hemi=0;MAF=0.17292;HWE=0;NFAM=1250	SVTYPE=BND;POS=6537735;STRANDS=+-:742;IMPRECISE;CIPOS=-29,71;CIEND=-35,62;CIPOS95=-23,23;CIEND95=-14,14;MATEID=130778_1;EVENT=130778;SECONDARY;SU=742;PE=2;SR=740;ALG=SUM;AF=0.1725;NSAMP=1355;MSQ=69.29;AN=12714;AC=2193;NS=6370;AC_Hom=1682;AC_Het=521;AC_Hemi=0;MAF=0.17292;HWE=0;NFAM=1250
16	6550888	6550905	21	10481116	10481133	23819	1338.38	-	-	BND	LOW	23819_1	N	[21:10481126[N	23819_2	N	[16:6550898[N	SVTYPE=BND;POS=6550898;STRANDS=--:4;CIPOS=-9,8;CIEND=-9,8;CIPOS95=0,0;CIEND95=0,0;MATEID=23819_2;EVENT=23819;SU=4;PE=0;SR=4;ALG=PROD;AF=0.002911;NSAMP=49;MSQ=26.33;AN=16834;AC=49;NS=8438;AC_Hom=0;AC_Het=49;AC_Hemi=0;MAF=0.00290353;HWE=1;NFAM=49	SVTYPE=BND;POS=10481126;STRANDS=--:4;CIPOS=-9,8;CIEND=-9,8;CIPOS95=0,0;CIEND95=0,0;MATEID=23819_1;EVENT=23819;SECONDARY;SU=4;PE=0;SR=4;ALG=PROD;AF=0.002911;NSAMP=49;MSQ=26.33;AN=16834;AC=49;NS=8438;AC_Hom=0;AC_Het=49;AC_Hemi=0;MAF=0.00290353;HWE=1;NFAM=49
16	6598959	6598979	16	6599090	6599110	130779	283.47	+	-	DEL	PASS	130779	N	<DEL>	.	.	.	SVTYPE=DEL;POS=6598969;SVLEN=-131;END=6599100;STRANDS=+-:5;CIPOS=-10,10;CIEND=-10,10;CIPOS95=0,0;CIEND95=0,0;SU=5;PE=0;SR=5;ALG=PROD;AF=0.0003564;NSAMP=6;MSQ=46.94;AN=16834;AC=6;NS=8438;AC_Hom=0;AC_Het=6;AC_Hemi=0;MAF=0.000355534;HWE=1;NFAM=6	.
16	6599497	6599514	X	1478685	1478702	24126	6.88	+	+	BND	LOW	24126_1	N	N]X:1478694]	24126_2	N	N]16:6599506]	SVTYPE=BND;POS=6599506;STRANDS=++:4;CIPOS=-9,8;CIEND=-9,8;CIPOS95=0,0;CIEND95=0,0;MATEID=24126_2;EVENT=24126;SU=4;PE=0;SR=4;ALG=PROD;AF=5.94e-05;NSAMP=1;MSQ=6.88;AN=16834;AC=1;NS=8438;AC_Hom=0;AC_Het=1;AC_Hemi=0;MAF=5.92557e-05;HWE=1;NFAM=1	SVTYPE=BND;POS=1478694;STRANDS=++:4;CIPOS=-9,8;CIEND=-9,8;CIPOS95=0,0;CIEND95=0,0;MATEID=24126_1;EVENT=24126;SECONDARY;SU=4;PE=0;SR=4;ALG=PROD;AF=5.94e-05;NSAMP=1;MSQ=6.88;AN=16834;AC=1;NS=8438;AC_Hom=0;AC_Het=1;AC_Hemi=0;MAF=5.92557e-05;HWE=1;NFAM=1
16	6604025	6604042	17	43461486	43461503	23399	25.69	-	-	BND	LOW	23399_1	N	[17:43461496[N	23399_2	N	[16:6604035[N	SVTYPE=BND;POS=6604035;STRANDS=--:4;CIPOS=-9,8;CIEND=-9,8;CIPOS95=0,0;CIEND95=0,0;MATEID=23399_2;EVENT=23399;SU=4;PE=0;SR=4;ALG=PROD;AF=0.0001188;NSAMP=2;MSQ=12.08;AN=16834;AC=2;NS=8438;AC_Hom=0;AC_Het=2;AC_Hemi=0;MAF=0.000118511;HWE=1;NFAM=2	SVTYPE=BND;POS=43461496;STRANDS=--:4;CIPOS=-9,8;CIEND=-9,8;CIPOS95=0,0;CIEND95=0,0;MATEID=23399_1;EVENT=23399;SECONDARY;SU=4;PE=0;SR=4;ALG=PROD;AF=0.0001188;NSAMP=2;MSQ=12.08;AN=16834;AC=2;NS=8438;AC_Hom=0;AC_Het=2;AC_Hemi=0;MAF=0.000118511;HWE=1;NFAM=2
16	6612004	6612021	16	6616064	6616066	130780	938.24	+	-	DEL	PASS	130780	N	<DEL>	.	.	.	SVTYPE=DEL;POS=6612011;SVLEN=-4055;END=6616066;STRANDS=+-:36;CIPOS=-7,10;CIEND=-2,0;CIPOS95=0,0;CIEND95=0,0;SU=36;PE=23;SR=13;ALG=PROD;AF=5.94e-05;NSAMP=1;MSQ=938.24;AN=16834;AC=1;NS=8438;AC_Hom=0;AC_Het=1;AC_Hemi=0;MAF=5.92557e-05;HWE=1;NFAM=1	.
16	6615400	6615413	16	6683163	6683349	130781	80.71	+	-	DEL	PASS	130781	N	<DEL>	.	.	.	SVTYPE=DEL;POS=6615402;SVLEN=-67937;END=6683339;STRANDS=+-:9;IMPRECISE;CIPOS=-2,11;CIEND=-176,10;CIPOS95=-10,3;CIEND95=-59,2;SU=9;PE=9;SR=0;ALG=PROD;AF=5.94e-05;NSAMP=1;MSQ=80.71;AN=16834;AC=1;NS=8438;AC_Hom=0;AC_Het=1;AC_Hemi=0;MAF=5.92557e-05;HWE=1;NFAM=1	.
16	6619393	6619410	16	6626194	6626201	130782	695.4	+	-	DEL	PASS	130782	N	<DEL>	.	.	.	SVTYPE=DEL;POS=6619400;SVLEN=-6799;END=6626199;STRANDS=+-:29;CIPOS=-7,10;CIEND=-5,2;CIPOS95=0,0;CIEND95=0,0;SU=29;PE=22;SR=7;ALG=PROD;AF=5.94e-05;NSAMP=1;MSQ=695.4;AN=16834;AC=1;NS=8438;AC_Hom=0;AC_Het=1;AC_Hemi=0;MAF=5.92557e-05;HWE=1;NFAM=1	.
16	6622469	6622691	16	6624439	6624757	264501	8693.84	-	+	BND	LOW	264501_1	N	]16:6624446]N	264501_2	N	N[16:6622682[	SVTYPE=BND;POS=6622682;STRANDS=-+:10;IMPRECISE;CIPOS=-212,10;CIEND=-7,311;CIPOS95=-89,2;CIEND95=0,106;MATEID=264501_2;EVENT=264501;SU=10;PE=10;SR=0;ALG=PROD;AF=0.04146;NSAMP=698;MSQ=9.9;AN=16834;AC=698;NS=8438;AC_Hom=0;AC_Het=699;AC_Hemi=0;MAF=0.0414198;HWE=6.04092e-07;NFAM=674	SVTYPE=BND;POS=6624446;STRANDS=-+:10;IMPRECISE;CIPOS=-7,311;CIEND=-212,10;CIPOS95=0,106;CIEND95=-89,2;MATEID=264501_1;EVENT=264501;SECONDARY;SU=10;PE=10;SR=0;ALG=PROD;AF=0.04146;NSAMP=698;MSQ=9.9;AN=16834;AC=698;NS=8438;AC_Hom=0;AC_Het=699;AC_Hemi=0;MAF=0.0414198;HWE=6.04092e-07;NFAM=674
16	6636161	6636174	16	6638092	6638111	130783	257.62	+	-	DEL	PASS	130783	N	<DEL>	.	.	.	SVTYPE=DEL;POS=6636164;SVLEN=-1938;END=6638102;STRANDS=+-:12;IMPRECISE;CIPOS=-3,10;CIEND=-10,9;CIPOS95=-1,3;CIEND95=-3,1;SU=12;PE=11;SR=1;ALG=PROD;AF=5.94e-05;NSAMP=1;MSQ=257.62;AN=16834;AC=1;NS=8438;AC_Hom=0;AC_Het=1;AC_Hemi=0;MAF=5.92557e-05;HWE=1;NFAM=1	.
16	6636637	6636655	16	6692273	6692288	264502	1238.34	-	+	DUP	PASS	264502	N	<DUP>	.	.	.	SVTYPE=DUP;POS=6636647;SVLEN=55631;END=6692278;STRANDS=-+:103;CIPOS=-10,8;CIEND=-5,10;CIPOS95=0,0;CIEND95=0,0;SU=103;PE=82;SR=21;ALG=PROD;AF=0.0002376;NSAMP=4;MSQ=309.47;AN=16834;AC=4;NS=8438;AC_Hom=0;AC_Het=4;AC_Hemi=0;MAF=0.000237023;HWE=1;NFAM=4	.
16	6637529	6637758	16	6661240	6661344	130784	1594.7	+	-	DEL	PASS	130784	N	<DEL>	.	.	.	SVTYPE=DEL;POS=6637552;SVLEN=-23762;END=6661314;STRANDS=+-:76;IMPRECISE;CIPOS=-23,206;CIEND=-74,30;CIPOS95=-9,9;CIEND95=-7,7;SU=76;PE=76;SR=0;ALG=PROD;AF=0.0003564;NSAMP=6;MSQ=265.78;AN=16834;AC=6;NS=8438;AC_Hom=0;AC_Het=6;AC_Hemi=0;MAF=0.000355534;HWE=1;NFAM=1	.
16	6637989	6638252	16	6638298	6638393	130785	599.76	+	-	DEL	PASS	130785	N	<DEL>	.	.	.	SVTYPE=DEL;POS=6637999;SVLEN=-384;END=6638383;STRANDS=+-:14;IMPRECISE;CIPOS=-10,253;CIEND=-85,10;CIPOS95=-2,61;CIEND95=-35,3;SU=14;PE=14;SR=0;ALG=PROD;AF=5.94e-05;NSAMP=1;MSQ=599.4;AN=16834;AC=1;NS=8438;AC_Hom=0;AC_Het=1;AC_Hemi=0;MAF=5.92557e-05;HWE=1;NFAM=1	.
16	6655716	6655736	16	6656030	6656034	130787	747.85	+	-	DEL	PASS	130787	N	<DEL>	.	.	.	SVTYPE=DEL;POS=6655726;SVLEN=-307;END=6656033;STRANDS=+-:16;CIPOS=-10,10;CIEND=-3,1;CIPOS95=0,0;CIEND95=0,0;SU=16;PE=2;SR=14;ALG=PROD;AF=5.94e-05;NSAMP=1;MSQ=746.44;AN=16834;AC=1;NS=8438;AC_Hom=0;AC_Het=1;AC_Hemi=0;MAF=5.92557e-05;HWE=1;NFAM=1	.
16	6655749	6655849	16	6690425	6690629	264503	1239.9	-	+	BND	LOW	264503_1	N	]16:6690463]N	264503_2	N	N[16:6655833[	SVTYPE=BND;POS=6655833;STRANDS=-+:115;IMPRECISE;CIPOS=-83,17;CIEND=-38,166;CIPOS95=-4,4;CIEND95=-6,6;MATEID=264503_2;EVENT=264503;SU=115;PE=115;SR=0;ALG=PROD;AF=0.0008911;NSAMP=11;MSQ=112.65;AN=16834;AC=15;NS=8438;AC_Hom=8;AC_Het=7;AC_Hemi=0;MAF=0.000888836;HWE=8.32988e-12;NFAM=8	SVTYPE=BND;POS=6690463;STRANDS=-+:115;IMPRECISE;CIPOS=-38,166;CIEND=-83,17;CIPOS95=-6,6;CIEND95=-4,4;MATEID=264503_1;EVENT=264503;SECONDARY;SU=115;PE=115;SR=0;ALG=PROD;AF=0.0008911;NSAMP=11;MSQ=112.65;AN=16834;AC=15;NS=8438;AC_Hom=8;AC_Het=7;AC_Hemi=0;MAF=0.000888836;HWE=8.32988e-12;NFAM=8
16	6671194	6671205	16	6676169	6676189	130788	770.36	+	-	DEL	PASS	130788	N	<DEL>	.	.	.	SVTYPE=DEL;POS=6671199;SVLEN=-4980;END=6676179;STRANDS=+-:29;CIPOS=-5,6;CIEND=-10,10;CIPOS95=0,0;CIEND95=0,0;SU=29;PE=24;SR=5;ALG=PROD;AF=5.94e-05;NSAMP=1;MSQ=770.36;AN=16834;AC=1;NS=8438;AC_Hom=0;AC_Het=1;AC_Hemi=0;MAF=5.92557e-05;HWE=1;NFAM=1	.
16	6673103	6673112	16	6673183	6673190	130789	2209.29	+	-	DEL	PASS	130789	N	<DEL>	.	.	.	SVTYPE=DEL;POS=6673108;SVLEN=-79;END=6673187;STRANDS=+-:72;CIPOS=-5,4;CIEND=-4,3;CIPOS95=0,0;CIEND95=0,0;SU=72;PE=0;SR=72;ALG=PROD;AF=0.0004752;NSAMP=8;MSQ=276.16;AN=16834;AC=8;NS=8438;AC_Hom=0;AC_Het=8;AC_Hemi=0;MAF=0.000474046;HWE=1;NFAM=8	.
16	6698117	6698137	16	6698302	6698322	130791	34.39	+	-	BND	LOW	130791_1	N	N[16:6698313[	130791_2	N	]16:6698127]N	SVTYPE=BND;POS=6698127;STRANDS=+-:5;CIPOS=-10,10;CIEND=-10,10;CIPOS95=0,0;CIEND95=0,0;MATEID=130791_2;EVENT=130791;SU=5;PE=0;SR=5;ALG=PROD;AF=0.0001188;NSAMP=2;MSQ=16.81;AN=16834;AC=2;NS=8438;AC_Hom=0;AC_Het=2;AC_Hemi=0;MAF=0.000118511;HWE=1;NFAM=2	SVTYPE=BND;POS=6698313;STRANDS=+-:5;CIPOS=-10,10;CIEND=-10,10;CIPOS95=0,0;CIEND95=0,0;MATEID=130791_1;EVENT=130791;SECONDARY;SU=5;PE=0;SR=5;ALG=PROD;AF=0.0001188;NSAMP=2;MSQ=16.81;AN=16834;AC=2;NS=8438;AC_Hom=0;AC_Het=2;AC_Hemi=0;MAF=0.000118511;HWE=1;NFAM=2
16	6704697	6704704	16	7429273	7429281	130792	374.66	+	-	DEL	PASS	130792	N	<DEL>	.	.	.	SVTYPE=DEL;POS=6704701;SVLEN=-724577;END=7429278;STRANDS=+-:17;CIPOS=-4,3;CIEND=-5,3;CIPOS95=0,0;CIEND95=0,0;SU=17;PE=9;SR=8;ALG=PROD;AF=5.94e-05;NSAMP=1;MSQ=374.66;AN=16834;AC=1;NS=8438;AC_Hom=0;AC_Het=1;AC_Hemi=0;MAF=5.92557e-05;HWE=1;NFAM=1	.
16	6705312	6705317	16	6705457	6705462	130793	287.84	+	-	BND	PASS	130793_1	N	N[16:6705461[	130793_2	N	]16:6705315]N	SVTYPE=BND;POS=6705315;STRANDS=+-:11;CIPOS=-3,2;CIEND=-3,2;CIPOS95=0,0;CIEND95=0,0;MATEID=130793_2;EVENT=130793;SU=11;PE=0;SR=11;ALG=PROD;AF=5.94e-05;NSAMP=1;MSQ=287.68;AN=16834;AC=1;NS=8438;AC_Hom=0;AC_Het=1;AC_Hemi=0;MAF=5.92557e-05;HWE=1;NFAM=1	SVTYPE=BND;POS=6705461;STRANDS=+-:11;CIPOS=-3,2;CIEND=-3,2;CIPOS95=0,0;CIEND95=0,0;MATEID=130793_1;EVENT=130793;SECONDARY;SU=11;PE=0;SR=11;ALG=PROD;AF=5.94e-05;NSAMP=1;MSQ=287.68;AN=16834;AC=1;NS=8438;AC_Hom=0;AC_Het=1;AC_Hemi=0;MAF=5.92557e-05;HWE=1;NFAM=1
16	6706887	6706904	16	6707105	6707122	130794	391.13	+	-	BND	LOW	130794_1	N	N[16:6707115[	130794_2	N	]16:6706896]N	SVTYPE=BND;POS=6706896;STRANDS=+-:4;CIPOS=-9,8;CIEND=-9,8;CIPOS95=0,0;CIEND95=0,0;MATEID=130794_2;EVENT=130794;SU=4;PE=0;SR=4;ALG=PROD;AF=0.001247;NSAMP=21;MSQ=17.12;AN=16834;AC=21;NS=8438;AC_Hom=0;AC_Het=21;AC_Hemi=0;MAF=0.00124437;HWE=1;NFAM=21	SVTYPE=BND;POS=6707115;STRANDS=+-:4;CIPOS=-9,8;CIEND=-9,8;CIPOS95=0,0;CIEND95=0,0;MATEID=130794_1;EVENT=130794;SECONDARY;SU=4;PE=0;SR=4;ALG=PROD;AF=0.001247;NSAMP=21;MSQ=17.12;AN=16834;AC=21;NS=8438;AC_Hom=0;AC_Het=21;AC_Hemi=0;MAF=0.00124437;HWE=1;NFAM=21
16	6729556	6729573	16	6837997	6838007	130795	338.71	+	-	DEL	PASS	130795	N	<DEL>	.	.	.	SVTYPE=DEL;POS=6729563;SVLEN=-108441;END=6838004;STRANDS=+-:13;CIPOS=-7,10;CIEND=-7,3;CIPOS95=0,0;CIEND95=0,0;SU=13;PE=8;SR=5;ALG=PROD;AF=5.94e-05;NSAMP=1;MSQ=338.71;AN=16834;AC=1;NS=8438;AC_Hom=0;AC_Het=1;AC_Hemi=0;MAF=5.92557e-05;HWE=1;NFAM=1	.
16	6734185	6734190	16	6737088	6737107	130796	404.59	+	-	DEL	PASS	130796	N	<DEL>	.	.	.	SVTYPE=DEL;POS=6734188;SVLEN=-2910;END=6737098;STRANDS=+-:20;CIPOS=-3,2;CIEND=-10,9;CIPOS95=0,0;CIEND95=0,0;SU=20;PE=9;SR=11;ALG=PROD;AF=5.94e-05;NSAMP=1;MSQ=404.59;AN=16834;AC=1;NS=8438;AC_Hom=0;AC_Het=1;AC_Hemi=0;MAF=5.92557e-05;HWE=1;NFAM=1	.
16	6735248	6735253	16	6736912	6736916	130797	434.59	+	-	DEL	PASS	130797	N	<DEL>	.	.	.	SVTYPE=DEL;POS=6735251;SVLEN=-1664;END=6736915;STRANDS=+-:19;CIPOS=-3,2;CIEND=-3,1;CIPOS95=0,0;CIEND95=0,0;SU=19;PE=9;SR=10;ALG=PROD;AF=5.94e-05;NSAMP=1;MSQ=434.59;AN=16834;AC=1;NS=8438;AC_Hom=0;AC_Het=1;AC_Hemi=0;MAF=5.92557e-05;HWE=1;NFAM=1	.
16	6742203	6742383	16	6743805	6743960	130798	350.67	+	-	DEL	PASS	130798	N	<DEL>	.	.	.	SVTYPE=DEL;POS=6742208;SVLEN=-1742;END=6743950;STRANDS=+-:12;IMPRECISE;CIPOS=-5,175;CIEND=-145,10;CIPOS95=0,44;CIEND95=-41,3;SU=12;PE=12;SR=0;ALG=PROD;AF=5.94e-05;NSAMP=1;MSQ=350.67;AN=16834;AC=1;NS=8438;AC_Hom=0;AC_Het=1;AC_Hemi=0;MAF=5.92557e-05;HWE=1;NFAM=1	.
16	6743075	6743393	16	6743238	6743470	130799	543.59	+	-	BND	LOW	130799_1	N	N[16:6743441[	130799_2	N	]16:6743105]N	SVTYPE=BND;POS=6743105;STRANDS=+-:13;IMPRECISE;CIPOS=-30,288;CIEND=-202,30;CIPOS95=-30,46;CIEND95=-43,30;MATEID=130799_2;EVENT=130799;SU=13;PE=13;SR=0;ALG=PROD;AF=0.0008317;NSAMP=14;MSQ=36.16;AN=16834;AC=14;NS=8438;AC_Hom=0;AC_Het=14;AC_Hemi=0;MAF=0.00082958;HWE=1;NFAM=14	SVTYPE=BND;POS=6743441;STRANDS=+-:13;IMPRECISE;CIPOS=-202,30;CIEND=-30,288;CIPOS95=-43,30;CIEND95=-30,46;MATEID=130799_1;EVENT=130799;SECONDARY;SU=13;PE=13;SR=0;ALG=PROD;AF=0.0008317;NSAMP=14;MSQ=36.16;AN=16834;AC=14;NS=8438;AC_Hom=0;AC_Het=14;AC_Hemi=0;MAF=0.00082958;HWE=1;NFAM=14
16	6761603	6761620	16	6761870	6761887	130800	325.68	+	-	BND	LOW	130800_1	N	N[16:6761880[	130800_2	N	]16:6761612]N	SVTYPE=BND;POS=6761612;STRANDS=+-:4;CIPOS=-9,8;CIEND=-9,8;CIPOS95=0,0;CIEND95=0,0;MATEID=130800_2;EVENT=130800;SU=4;PE=0;SR=4;ALG=PROD;AF=0.0001188;NSAMP=2;MSQ=162.19;AN=16834;AC=2;NS=8438;AC_Hom=0;AC_Het=2;AC_Hemi=0;MAF=0.000118511;HWE=1;NFAM=2	SVTYPE=BND;POS=6761880;STRANDS=+-:4;CIPOS=-9,8;CIEND=-9,8;CIPOS95=0,0;CIEND95=0,0;MATEID=130800_1;EVENT=130800;SECONDARY;SU=4;PE=0;SR=4;ALG=PROD;AF=0.0001188;NSAMP=2;MSQ=162.19;AN=16834;AC=2;NS=8438;AC_Hom=0;AC_Het=2;AC_Hemi=0;MAF=0.000118511;HWE=1;NFAM=2
16	6775039	6775056	16	6775342	6775359	130801	17.14	+	-	MEI	PASS	130801	N	<DEL:ME:SINE|Alu|AluY>	.	.	.	SVTYPE=MEI;POS=6775048;SVLEN=-303;END=6775351;STRANDS=+-:4;CIPOS=-9,8;CIEND=-9,8;CIPOS95=0,0;CIEND95=0,0;SU=4;PE=0;SR=4;ALG=PROD;AF=5.94e-05;NSAMP=1;MSQ=12.11;AN=16834;AC=1;NS=8438;AC_Hom=0;AC_Het=1;AC_Hemi=0;MAF=5.92557e-05;HWE=1;NFAM=1	.
16	6783194	6783249	16	6891890	6891945	300272	877.68	+	+	BND	PASS	300272_1	N	N]16:6891915]	300272_2	N	N]16:6783219]	SVTYPE=BND;POS=6783219;STRANDS=++:43;CIPOS=-25,30;CIEND=-25,30;CIPOS95=0,0;CIEND95=0,0;MATEID=300272_2;EVENT=300272;SU=43;PE=33;SR=10;ALG=PROD;AF=0.0001782;NSAMP=3;MSQ=292.56;AN=16834;AC=3;NS=8438;AC_Hom=0;AC_Het=3;AC_Hemi=0;MAF=0.000177767;HWE=1;NFAM=3	SVTYPE=BND;POS=6891915;STRANDS=++:43;CIPOS=-25,30;CIEND=-25,30;CIPOS95=0,0;CIEND95=0,0;MATEID=300272_1;EVENT=300272;SECONDARY;SU=43;PE=33;SR=10;ALG=PROD;AF=0.0001782;NSAMP=3;MSQ=292.56;AN=16834;AC=3;NS=8438;AC_Hom=0;AC_Het=3;AC_Hemi=0;MAF=0.000177767;HWE=1;NFAM=3
16	6789774	6790142	16	6806631	6806871	130802	125.87	+	-	DEL	PASS	130802	N	<DEL>	.	.	.	SVTYPE=DEL;POS=6789784;SVLEN=-17077;END=6806861;STRANDS=+-:7;IMPRECISE;CIPOS=-10,358;CIEND=-230,10;CIPOS95=-1,108;CIEND95=-121,1;SU=7;PE=7;SR=0;ALG=PROD;AF=5.94e-05;NSAMP=1;MSQ=125.87;AN=16834;AC=1;NS=8438;AC_Hom=0;AC_Het=1;AC_Hemi=0;MAF=5.92557e-05;HWE=1;NFAM=1	.
16	6797712	6797727	16	6835491	6835505	130803	155.73	+	-	DEL	PASS	130803	N	<DEL>	.	.	.	SVTYPE=DEL;POS=6797719;SVLEN=-37781;END=6835500;STRANDS=+-:8;CIPOS=-7,8;CIEND=-9,5;CIPOS95=0,0;CIEND95=0,0;SU=8;PE=4;SR=4;ALG=PROD;AF=5.94e-05;NSAMP=1;MSQ=155.73;AN=16834;AC=1;NS=8438;AC_Hom=0;AC_Het=1;AC_Hemi=0;MAF=5.92557e-05;HWE=1;NFAM=1	.
16	6805254	6805306	16	6855168	6855213	130804	815.06	+	-	DEL	PASS	130804	N	<DEL>	.	.	.	SVTYPE=DEL;POS=6805280;SVLEN=-49912;END=6855192;STRANDS=+-:35;CIPOS=-26,26;CIEND=-24,21;CIPOS95=0,0;CIEND95=0,0;SU=35;PE=21;SR=14;ALG=PROD;AF=0.0001188;NSAMP=2;MSQ=407.53;AN=16834;AC=2;NS=8438;AC_Hom=0;AC_Het=2;AC_Hemi=0;MAF=0.000118511;HWE=1;NFAM=2	.
16	6808366	6808386	16	7062164	7062178	130805	158.74	+	-	DEL	PASS	130805	N	<DEL>	.	.	.	SVTYPE=DEL;POS=6808376;SVLEN=-253798;END=7062174;STRANDS=+-:10;IMPRECISE;CIPOS=-10,10;CIEND=-10,4;CIPOS95=-1,1;CIEND95=-1,0;SU=10;PE=7;SR=3;ALG=PROD;AF=5.94e-05;NSAMP=1;MSQ=158.74;AN=16834;AC=1;NS=8438;AC_Hom=0;AC_Het=1;AC_Hemi=0;MAF=5.92557e-05;HWE=1;NFAM=1	.
16	6812561	6812567	16	6870903	6870923	130806	638.35	+	-	DEL	PASS	130806	N	<DEL>	.	.	.	SVTYPE=DEL;POS=6812565;SVLEN=-58348;END=6870913;STRANDS=+-:26;CIPOS=-4,2;CIEND=-10,10;CIPOS95=0,0;CIEND95=0,0;SU=26;PE=17;SR=9;ALG=PROD;AF=5.94e-05;NSAMP=1;MSQ=638.35;AN=16834;AC=1;NS=8438;AC_Hom=0;AC_Het=1;AC_Hemi=0;MAF=5.92557e-05;HWE=1;NFAM=1	.
16	6822439	6822456	16	6822633	6822650	130807	77.92	+	-	BND	LOW	130807_1	N	N[16:6822643[	130807_2	N	]16:6822448]N	SVTYPE=BND;POS=6822448;STRANDS=+-:4;CIPOS=-9,8;CIEND=-9,8;CIPOS95=0,0;CIEND95=0,0;MATEID=130807_2;EVENT=130807;SU=4;PE=0;SR=4;ALG=PROD;AF=0.0002376;NSAMP=4;MSQ=14.49;AN=16834;AC=4;NS=8438;AC_Hom=0;AC_Het=4;AC_Hemi=0;MAF=0.000237023;HWE=1;NFAM=4	SVTYPE=BND;POS=6822643;STRANDS=+-:4;CIPOS=-9,8;CIEND=-9,8;CIPOS95=0,0;CIEND95=0,0;MATEID=130807_1;EVENT=130807;SECONDARY;SU=4;PE=0;SR=4;ALG=PROD;AF=0.0002376;NSAMP=4;MSQ=14.49;AN=16834;AC=4;NS=8438;AC_Hom=0;AC_Het=4;AC_Hemi=0;MAF=0.000237023;HWE=1;NFAM=4
16	6823091	6823108	16	6823456	6823473	130808	119.09	+	-	BND	LOW	130808_1	N	N[16:6823466[	130808_2	N	]16:6823100]N	SVTYPE=BND;POS=6823100;STRANDS=+-:4;CIPOS=-9,8;CIEND=-9,8;CIPOS95=0,0;CIEND95=0,0;MATEID=130808_2;EVENT=130808;SU=4;PE=0;SR=4;ALG=PROD;AF=0.0004158;NSAMP=7;MSQ=14.61;AN=16834;AC=7;NS=8438;AC_Hom=0;AC_Het=7;AC_Hemi=0;MAF=0.00041479;HWE=1;NFAM=7	SVTYPE=BND;POS=6823466;STRANDS=+-:4;CIPOS=-9,8;CIEND=-9,8;CIPOS95=0,0;CIEND95=0,0;MATEID=130808_1;EVENT=130808;SECONDARY;SU=4;PE=0;SR=4;ALG=PROD;AF=0.0004158;NSAMP=7;MSQ=14.61;AN=16834;AC=7;NS=8438;AC_Hom=0;AC_Het=7;AC_Hemi=0;MAF=0.00041479;HWE=1;NFAM=7
16	6826389	6826551	16	6947165	6947299	130809	224.81	+	-	DEL	PASS	130809	N	<DEL>	.	.	.	SVTYPE=DEL;POS=6826399;SVLEN=-120890;END=6947289;STRANDS=+-:9;IMPRECISE;CIPOS=-10,152;CIEND=-124,10;CIPOS95=-3,41;CIEND95=-50,3;SU=9;PE=9;SR=0;ALG=PROD;AF=5.94e-05;NSAMP=1;MSQ=224.81;AN=16834;AC=1;NS=8438;AC_Hom=0;AC_Het=1;AC_Hemi=0;MAF=5.92557e-05;HWE=1;NFAM=1	.
16	6838402	6838680	16	6891734	6891958	300273	288.18	-	-	BND	LOW	300273_1	N	[16:6891929[N	300273_2	N	[16:6838651[N	SVTYPE=BND;POS=6838651;STRANDS=--:15;IMPRECISE;CIPOS=-248,30;CIEND=-194,30;CIPOS95=-75,30;CIEND95=-50,30;MATEID=300273_2;EVENT=300273;SU=15;PE=15;SR=0;ALG=PROD;AF=0.0001188;NSAMP=2;MSQ=143.84;AN=16834;AC=2;NS=8438;AC_Hom=0;AC_Het=2;AC_Hemi=0;MAF=0.000118511;HWE=1;NFAM=2	SVTYPE=BND;POS=6891929;STRANDS=--:15;IMPRECISE;CIPOS=-194,30;CIEND=-248,30;CIPOS95=-50,30;CIEND95=-75,30;MATEID=300273_1;EVENT=300273;SECONDARY;SU=15;PE=15;SR=0;ALG=PROD;AF=0.0001188;NSAMP=2;MSQ=143.84;AN=16834;AC=2;NS=8438;AC_Hom=0;AC_Het=2;AC_Hemi=0;MAF=0.000118511;HWE=1;NFAM=2
16	6842630	6842635	16	6853814	6853820	130810	4099.94	+	-	BND	PASS	130810_1	N	N[16:6853819[	130810_2	N	]16:6842633]N	SVTYPE=BND;POS=6842633;STRANDS=+-:190;CIPOS=-3,2;CIEND=-4,2;CIPOS95=0,0;CIEND95=0,0;MATEID=130810_2;EVENT=130810;SU=190;PE=104;SR=86;ALG=PROD;AF=0.0006534;NSAMP=11;MSQ=372.72;AN=16834;AC=11;NS=8438;AC_Hom=0;AC_Het=11;AC_Hemi=0;MAF=0.000651813;HWE=1;NFAM=11	SVTYPE=BND;POS=6853819;STRANDS=+-:190;CIPOS=-4,2;CIEND=-3,2;CIPOS95=0,0;CIEND95=0,0;MATEID=130810_1;EVENT=130810;SECONDARY;SU=190;PE=104;SR=86;ALG=PROD;AF=0.0006534;NSAMP=11;MSQ=372.72;AN=16834;AC=11;NS=8438;AC_Hom=0;AC_Het=11;AC_Hemi=0;MAF=0.000651813;HWE=1;NFAM=11
16	6847703	6847720	16	6900862	6900870	130811	464.65	+	-	DEL	PASS	130811	N	<DEL>	.	.	.	SVTYPE=DEL;POS=6847710;SVLEN=-53157;END=6900867;STRANDS=+-:18;CIPOS=-7,10;CIEND=-5,3;CIPOS95=0,0;CIEND95=0,0;SU=18;PE=11;SR=7;ALG=PROD;AF=5.94e-05;NSAMP=1;MSQ=464.65;AN=16834;AC=1;NS=8438;AC_Hom=0;AC_Het=1;AC_Hemi=0;MAF=5.92557e-05;HWE=1;NFAM=1	.
16	6850190	6850190	16	6850258	6850258	130812	102701.0	+	-	BND	LOW	130812_1	N	N[16:6850259[	130812_2	N	]16:6850190]N	SVTYPE=BND;POS=6850190;STRANDS=+-:3674;CIPOS=0,0;CIEND=0,0;CIPOS95=0,0;CIEND95=0,0;MATEID=130812_2;EVENT=130812;SU=3674;PE=16;SR=3658;ALG=PROD;AF=0.03232;NSAMP=528;MSQ=194.51;AN=16834;AC=544;NS=8438;AC_Hom=32;AC_Het=512;AC_Hemi=0;MAF=0.0322351;HWE=0.0207938;NFAM=518	SVTYPE=BND;POS=6850259;STRANDS=+-:3674;CIPOS=0,0;CIEND=0,0;CIPOS95=0,0;CIEND95=0,0;MATEID=130812_1;EVENT=130812;SECONDARY;SU=3674;PE=16;SR=3658;ALG=PROD;AF=0.03232;NSAMP=528;MSQ=194.51;AN=16834;AC=544;NS=8438;AC_Hom=32;AC_Het=512;AC_Hemi=0;MAF=0.0322351;HWE=0.0207938;NFAM=518
16	6854191	6854247	16	6854244	6854300	130813	3402.78	+	-	BND	LOW	130813_1	N	N[16:6854273[	130813_2	N	]16:6854219]N	SVTYPE=BND;POS=6854219;STRANDS=+-:82;CIPOS=-28,28;CIEND=-28,28;CIPOS95=0,0;CIEND95=0,0;MATEID=130813_2;EVENT=130813;SU=82;PE=0;SR=82;ALG=PROD;AF=0.001129;NSAMP=19;MSQ=179.08;AN=16834;AC=19;NS=8438;AC_Hom=0;AC_Het=19;AC_Hemi=0;MAF=0.00112586;HWE=1;NFAM=19	SVTYPE=BND;POS=6854273;STRANDS=+-:82;CIPOS=-28,28;CIEND=-28,28;CIPOS95=0,0;CIEND95=0,0;MATEID=130813_1;EVENT=130813;SECONDARY;SU=82;PE=0;SR=82;ALG=PROD;AF=0.001129;NSAMP=19;MSQ=179.08;AN=16834;AC=19;NS=8438;AC_Hom=0;AC_Het=19;AC_Hemi=0;MAF=0.00112586;HWE=1;NFAM=19
16	6855533	6855533	16	6855719	6855719	130814	44582.9	+	-	BND	LOW	130814_1	N	N[16:6855720[	130814_2	N	]16:6855533]N	SVTYPE=BND;POS=6855533;STRANDS=+-:1456;CIPOS=0,0;CIEND=0,0;CIPOS95=0,0;CIEND95=0,0;MATEID=130814_2;EVENT=130814;SU=1456;PE=34;SR=1422;ALG=PROD;AF=0.01099;NSAMP=183;MSQ=243.57;AN=16834;AC=185;NS=8438;AC_Hom=4;AC_Het=181;AC_Hemi=0;MAF=0.0109623;HWE=0.267407;NFAM=182	SVTYPE=BND;POS=6855720;STRANDS=+-:1456;CIPOS=0,0;CIEND=0,0;CIPOS95=0,0;CIEND95=0,0;MATEID=130814_1;EVENT=130814;SECONDARY;SU=1456;PE=34;SR=1422;ALG=PROD;AF=0.01099;NSAMP=183;MSQ=243.57;AN=16834;AC=185;NS=8438;AC_Hom=4;AC_Het=181;AC_Hemi=0;MAF=0.0109623;HWE=0.267407;NFAM=182
16	6857917	6857937	16	6858152	6858168	130815	3018.12	+	-	BND	LOW	130815_1	N	N[16:6858161[	130815_2	N	]16:6857927]N	SVTYPE=BND;POS=6857927;STRANDS=+-:5;IMPRECISE;CIPOS=-10,10;CIEND=-8,8;CIPOS95=0,0;CIEND95=0,2;MATEID=130815_2;EVENT=130815;SU=5;PE=0;SR=5;ALG=PROD;AF=0.006178;NSAMP=104;MSQ=28.2;AN=16834;AC=104;NS=8438;AC_Hom=0;AC_Het=104;AC_Hemi=0;MAF=0.0061626;HWE=1;NFAM=104	SVTYPE=BND;POS=6858161;STRANDS=+-:5;IMPRECISE;CIPOS=-8,8;CIEND=-10,10;CIPOS95=0,2;CIEND95=0,0;MATEID=130815_1;EVENT=130815;SECONDARY;SU=5;PE=0;SR=5;ALG=PROD;AF=0.006178;NSAMP=104;MSQ=28.2;AN=16834;AC=104;NS=8438;AC_Hom=0;AC_Het=104;AC_Hemi=0;MAF=0.0061626;HWE=1;NFAM=104
16	6861093	6861108	16	6916611	6916631	130816	107.77	+	-	DEL	PASS	130816	N	<DEL>	.	.	.	SVTYPE=DEL;POS=6861098;SVLEN=-55523;END=6916621;STRANDS=+-:7;IMPRECISE;CIPOS=-5,10;CIEND=-10,10;CIPOS95=-1,1;CIEND95=-1,1;SU=7;PE=5;SR=2;ALG=PROD;AF=5.94e-05;NSAMP=1;MSQ=107.77;AN=16834;AC=1;NS=8438;AC_Hom=0;AC_Het=1;AC_Hemi=0;MAF=5.92557e-05;HWE=1;NFAM=1	.
16	6871674	6871687	16	7026987	7027007	130817	341.66	+	-	DEL	PASS	130817	N	<DEL>	.	.	.	SVTYPE=DEL;POS=6871680;SVLEN=-155317;END=7026997;STRANDS=+-:14;CIPOS=-6,7;CIEND=-10,10;CIPOS95=0,0;CIEND95=0,0;SU=14;PE=10;SR=4;ALG=PROD;AF=5.94e-05;NSAMP=1;MSQ=341.66;AN=16834;AC=1;NS=8438;AC_Hom=0;AC_Het=1;AC_Hemi=0;MAF=5.92557e-05;HWE=1;NFAM=1	.
16	6873318	6873327	16	6885059	6885079	130818	233.7	+	-	DEL	PASS	130818	N	<DEL>	.	.	.	SVTYPE=DEL;POS=6873323;SVLEN=-11746;END=6885069;STRANDS=+-:13;CIPOS=-5,4;CIEND=-10,10;CIPOS95=0,0;CIEND95=0,0;SU=13;PE=6;SR=7;ALG=PROD;AF=5.94e-05;NSAMP=1;MSQ=233.7;AN=16834;AC=1;NS=8438;AC_Hom=0;AC_Het=1;AC_Hemi=0;MAF=5.92557e-05;HWE=1;NFAM=1	.
16	6873903	6873917	16	6888181	6888201	130819	197.82	+	-	DEL	PASS	130819	N	<DEL>	.	.	.	SVTYPE=DEL;POS=6873910;SVLEN=-14281;END=6888191;STRANDS=+-:9;CIPOS=-7,7;CIEND=-10,10;CIPOS95=0,0;CIEND95=0,0;SU=9;PE=5;SR=4;ALG=PROD;AF=5.94e-05;NSAMP=1;MSQ=197.82;AN=16834;AC=1;NS=8438;AC_Hom=0;AC_Het=1;AC_Hemi=0;MAF=5.92557e-05;HWE=1;NFAM=1	.
16	6891282	6891300	16	6896813	6896828	130820	197.69	+	-	DEL	PASS	130820	N	<DEL>	.	.	.	SVTYPE=DEL;POS=6891290;SVLEN=-5532;END=6896822;STRANDS=+-:12;CIPOS=-8,10;CIEND=-9,6;CIPOS95=0,0;CIEND95=0,0;SU=12;PE=6;SR=6;ALG=PROD;AF=5.94e-05;NSAMP=1;MSQ=197.69;AN=16834;AC=1;NS=8438;AC_Hom=0;AC_Het=1;AC_Hemi=0;MAF=5.92557e-05;HWE=1;NFAM=1	.
16	6891819	6891922	16	6893512	6893790	264504	1461.71	-	+	BND	LOW	264504_1	N	]16:6893542]N	264504_2	N	N[16:6891904[	SVTYPE=BND;POS=6891904;STRANDS=-+:138;IMPRECISE;CIPOS=-84,19;CIEND=-30,248;CIPOS95=-5,5;CIEND95=-6,6;MATEID=264504_2;EVENT=264504;SU=138;PE=138;SR=0;ALG=PROD;AF=0.001366;NSAMP=22;MSQ=66.33;AN=16834;AC=23;NS=8438;AC_Hom=2;AC_Het=21;AC_Hemi=0;MAF=0.00136288;HWE=0.0148996;NFAM=19	SVTYPE=BND;POS=6893542;STRANDS=-+:138;IMPRECISE;CIPOS=-30,248;CIEND=-84,19;CIPOS95=-6,6;CIEND95=-5,5;MATEID=264504_1;EVENT=264504;SECONDARY;SU=138;PE=138;SR=0;ALG=PROD;AF=0.001366;NSAMP=22;MSQ=66.33;AN=16834;AC=23;NS=8438;AC_Hom=2;AC_Het=21;AC_Hemi=0;MAF=0.00136288;HWE=0.0148996;NFAM=19
16	6894645	6894662	16	6895415	6895433	300274	668.41	+	+	BND	PASS	300274_1	N	N]16:6895423]	300274_2	N	N]16:6894652]	SVTYPE=BND;POS=6894652;STRANDS=++:32;CIPOS=-7,10;CIEND=-8,10;CIPOS95=0,0;CIEND95=0,0;MATEID=300274_2;EVENT=300274;SU=32;PE=18;SR=14;ALG=PROD;AF=5.94e-05;NSAMP=1;MSQ=668.41;AN=16834;AC=1;NS=8438;AC_Hom=0;AC_Het=1;AC_Hemi=0;MAF=5.92557e-05;HWE=1;NFAM=1	SVTYPE=BND;POS=6895423;STRANDS=++:32;CIPOS=-8,10;CIEND=-7,10;CIPOS95=0,0;CIEND95=0,0;MATEID=300274_1;EVENT=300274;SECONDARY;SU=32;PE=18;SR=14;ALG=PROD;AF=5.94e-05;NSAMP=1;MSQ=668.41;AN=16834;AC=1;NS=8438;AC_Hom=0;AC_Het=1;AC_Hemi=0;MAF=5.92557e-05;HWE=1;NFAM=1
16	6898150	6898210	16	6898930	6898990	130821	1111.95	+	-	DEL	PASS	130821	N	<DEL>	.	.	.	SVTYPE=DEL;POS=6898180;SVLEN=-780;END=6898960;STRANDS=+-:51;CIPOS=-30,30;CIEND=-30,30;CIPOS95=0,0;CIEND95=0,0;SU=51;PE=32;SR=19;ALG=PROD;AF=0.0001782;NSAMP=3;MSQ=370.65;AN=16834;AC=3;NS=8438;AC_Hom=0;AC_Het=3;AC_Hemi=0;MAF=0.000177767;HWE=1;NFAM=3	.
16	6908899	6909181	X	36602038	36602454	24178	1815.7	-	-	BND	LOW	24178_1	N	[X:36602425[N	24178_2	N	[16:6909132[N	SVTYPE=BND;POS=6909132;STRANDS=--:19;IMPRECISE;CIPOS=-232,50;CIEND=-386,30;CIPOS95=-54,50;CIEND95=-126,30;MATEID=24178_2;EVENT=24178;SU=19;PE=19;SR=0;ALG=PROD;AF=0.005287;NSAMP=89;MSQ=18.74;AN=16834;AC=89;NS=8438;AC_Hom=0;AC_Het=89;AC_Hemi=0;MAF=0.00527376;HWE=1;NFAM=88	SVTYPE=BND;POS=36602425;STRANDS=--:19;IMPRECISE;CIPOS=-386,30;CIEND=-232,50;CIPOS95=-126,30;CIEND95=-54,50;MATEID=24178_1;EVENT=24178;SECONDARY;SU=19;PE=19;SR=0;ALG=PROD;AF=0.005287;NSAMP=89;MSQ=18.74;AN=16834;AC=89;NS=8438;AC_Hom=0;AC_Het=89;AC_Hemi=0;MAF=0.00527376;HWE=1;NFAM=88
16	6909096	6909545	X	36602517	36603054	24179	4168.47	+	+	BND	LOW	24179_1	N	N]X:36602545]	24179_2	N	N]16:6909126]	SVTYPE=BND;POS=6909126;STRANDS=++:8;IMPRECISE;CIPOS=-30,419;CIEND=-28,509;CIPOS95=-30,86;CIEND95=-28,148;MATEID=24179_2;EVENT=24179;SU=8;PE=8;SR=0;ALG=PROD;AF=0.01372;NSAMP=227;MSQ=17.45;AN=16834;AC=231;NS=8438;AC_Hom=8;AC_Het=223;AC_Hemi=0;MAF=0.0136881;HWE=0.0726503;NFAM=225	SVTYPE=BND;POS=36602545;STRANDS=++:8;IMPRECISE;CIPOS=-28,509;CIEND=-30,419;CIPOS95=-28,148;CIEND95=-30,86;MATEID=24179_1;EVENT=24179;SECONDARY;SU=8;PE=8;SR=0;ALG=PROD;AF=0.01372;NSAMP=227;MSQ=17.45;AN=16834;AC=231;NS=8438;AC_Hom=8;AC_Het=223;AC_Hemi=0;MAF=0.0136881;HWE=0.0726503;NFAM=225
16	6909135	6909149	16	6915434	6915454	130823	551.83	+	-	BND	PASS	130823_1	N	N[16:6915445[	130823_2	N	]16:6909139]N	SVTYPE=BND;POS=6909139;STRANDS=+-:13;IMPRECISE;CIPOS=-4,10;CIEND=-10,10;CIPOS95=-1,3;CIEND95=-3,1;MATEID=130823_2;EVENT=130823;SU=13;PE=12;SR=1;ALG=PROD;AF=0.0001188;NSAMP=2;MSQ=275.65;AN=16834;AC=2;NS=8438;AC_Hom=0;AC_Het=2;AC_Hemi=0;MAF=0.000118511;HWE=1;NFAM=2	SVTYPE=BND;POS=6915445;STRANDS=+-:13;IMPRECISE;CIPOS=-10,10;CIEND=-4,10;CIPOS95=-3,1;CIEND95=-1,3;MATEID=130823_1;EVENT=130823;SECONDARY;SU=13;PE=12;SR=1;ALG=PROD;AF=0.0001188;NSAMP=2;MSQ=275.65;AN=16834;AC=2;NS=8438;AC_Hom=0;AC_Het=2;AC_Hemi=0;MAF=0.000118511;HWE=1;NFAM=2
16	6915262	6915276	16	7080886	7080900	130824	275.72	+	-	DEL	PASS	130824	N	<DEL>	.	.	.	SVTYPE=DEL;POS=6915269;SVLEN=-165626;END=7080895;STRANDS=+-:10;CIPOS=-7,7;CIEND=-9,5;CIPOS95=0,0;CIEND95=0,0;SU=10;PE=6;SR=4;ALG=PROD;AF=5.94e-05;NSAMP=1;MSQ=275.72;AN=16834;AC=1;NS=8438;AC_Hom=0;AC_Het=1;AC_Hemi=0;MAF=5.92557e-05;HWE=1;NFAM=1	.
16	6922393	6922446	16	6929219	6929270	130825	464.39	+	-	DEL	PASS	130825	N	<DEL>	.	.	.	SVTYPE=DEL;POS=6922420;SVLEN=-6827;END=6929247;STRANDS=+-:25;CIPOS=-27,26;CIEND=-28,23;CIPOS95=0,0;CIEND95=0,0;SU=25;PE=12;SR=13;ALG=PROD;AF=0.0001188;NSAMP=2;MSQ=232.19;AN=16834;AC=2;NS=8438;AC_Hom=0;AC_Het=2;AC_Hemi=0;MAF=0.000118511;HWE=1;NFAM=2	.
16	6925375	6925383	16	7066783	7066791	130826	278.66	+	-	DEL	PASS	130826	N	<DEL>	.	.	.	SVTYPE=DEL;POS=6925379;SVLEN=-141409;END=7066788;STRANDS=+-:14;CIPOS=-4,4;CIEND=-5,3;CIPOS95=0,0;CIEND95=0,0;SU=14;PE=7;SR=7;ALG=PROD;AF=5.94e-05;NSAMP=1;MSQ=278.66;AN=16834;AC=1;NS=8438;AC_Hom=0;AC_Het=1;AC_Hemi=0;MAF=5.92557e-05;HWE=1;NFAM=1	.
16	6932452	6932636	16	6940071	6940325	130827	290.68	+	-	DEL	PASS	130827	N	<DEL>	.	.	.	SVTYPE=DEL;POS=6932462;SVLEN=-7859;END=6940321;STRANDS=+-:11;IMPRECISE;CIPOS=-10,174;CIEND=-250,4;CIPOS95=-2,29;CIEND95=-65,0;SU=11;PE=11;SR=0;ALG=PROD;AF=5.94e-05;NSAMP=1;MSQ=290.68;AN=16834;AC=1;NS=8438;AC_Hom=0;AC_Het=1;AC_Hemi=0;MAF=5.92557e-05;HWE=1;NFAM=1	.
16	6938054	6938073	16	7133243	7133250	130828	305.71	+	-	DEL	PASS	130828	N	<DEL>	.	.	.	SVTYPE=DEL;POS=6938063;SVLEN=-195184;END=7133247;STRANDS=+-:14;CIPOS=-9,10;CIEND=-4,3;CIPOS95=0,0;CIEND95=0,0;SU=14;PE=6;SR=8;ALG=PROD;AF=5.94e-05;NSAMP=1;MSQ=305.71;AN=16834;AC=1;NS=8438;AC_Hom=0;AC_Het=1;AC_Hemi=0;MAF=5.92557e-05;HWE=1;NFAM=1	.
16	6939359	6939371	16	6947316	6947331	130829	200.76	+	-	DEL	PASS	130829	N	<DEL>	.	.	.	SVTYPE=DEL;POS=6939365;SVLEN=-7961;END=6947326;STRANDS=+-:9;IMPRECISE;CIPOS=-6,6;CIEND=-10,5;CIPOS95=-1,1;CIEND95=-1,0;SU=9;PE=6;SR=3;ALG=PROD;AF=5.94e-05;NSAMP=1;MSQ=200.76;AN=16834;AC=1;NS=8438;AC_Hom=0;AC_Het=1;AC_Hemi=0;MAF=5.92557e-05;HWE=1;NFAM=1	.
16	6941859	6941865	16	6979380	6979400	130830	581.62	+	-	DEL	PASS	130830	N	<DEL>	.	.	.	SVTYPE=DEL;POS=6941862;SVLEN=-37528;END=6979390;STRANDS=+-:24;CIPOS=-3,3;CIEND=-10,10;CIPOS95=0,0;CIEND95=0,0;SU=24;PE=16;SR=8;ALG=PROD;AF=5.94e-05;NSAMP=1;MSQ=581.62;AN=16834;AC=1;NS=8438;AC_Hom=0;AC_Het=1;AC_Hemi=0;MAF=5.92557e-05;HWE=1;NFAM=1	.
16	6946723	6946741	16	7019696	7019706	130831	209.71	+	-	DEL	PASS	130831	N	<DEL>	.	.	.	SVTYPE=DEL;POS=6946731;SVLEN=-72972;END=7019703;STRANDS=+-:11;CIPOS=-8,10;CIEND=-7,3;CIPOS95=0,0;CIEND95=0,0;SU=11;PE=6;SR=5;ALG=PROD;AF=5.94e-05;NSAMP=1;MSQ=209.71;AN=16834;AC=1;NS=8438;AC_Hom=0;AC_Het=1;AC_Hemi=0;MAF=5.92557e-05;HWE=1;NFAM=1	.
16	6956716	6956734	16	6961194	6961210	130832	10242.9	+	-	BND	LOW	130832_1	N	N[16:6961205[	130832_2	N	]16:6956724]N	SVTYPE=BND;POS=6956724;STRANDS=+-:6;IMPRECISE;CIPOS=-8,10;CIEND=-10,6;CIPOS95=-1,1;CIEND95=-1,0;MATEID=130832_2;EVENT=130832;SU=6;PE=4;SR=2;ALG=PROD;AF=0.03178;NSAMP=509;MSQ=19.06;AN=16834;AC=535;NS=8438;AC_Hom=52;AC_Het=483;AC_Hemi=0;MAF=0.0317018;HWE=3.01295e-07;NFAM=482	SVTYPE=BND;POS=6961205;STRANDS=+-:6;IMPRECISE;CIPOS=-10,6;CIEND=-8,10;CIPOS95=-1,0;CIEND95=-1,1;MATEID=130832_1;EVENT=130832;SECONDARY;SU=6;PE=4;SR=2;ALG=PROD;AF=0.03178;NSAMP=509;MSQ=19.06;AN=16834;AC=535;NS=8438;AC_Hom=52;AC_Het=483;AC_Hemi=0;MAF=0.0317018;HWE=3.01295e-07;NFAM=482
16	6957739	6957739	16	6958440	6958440	130833	150058.0	+	-	DEL	PASS	130833	N	<DEL>	.	.	.	SVTYPE=DEL;POS=6957739;SVLEN=-701;END=6958440;STRANDS=+-:5784;CIPOS=0,0;CIEND=0,0;CIPOS95=0,0;CIEND95=0,0;SU=5784;PE=3856;SR=1928;ALG=PROD;AF=0.02043;NSAMP=340;MSQ=441.35;AN=16834;AC=344;NS=8438;AC_Hom=8;AC_Het=336;AC_Hemi=0;MAF=0.020384;HWE=0.780576;NFAM=277	.
16	6959666	6959686	16	6960594	6960614	300275	179.59	-	-	BND	LOW	300275_1	N	[16:6960605[N	300275_2	N	[16:6959677[N	SVTYPE=BND;POS=6959677;STRANDS=--:14;CIPOS=-10,10;CIEND=-10,10;CIPOS95=0,0;CIEND95=0,0;MATEID=300275_2;EVENT=300275;SU=14;PE=7;SR=7;ALG=PROD;AF=5.94e-05;NSAMP=1;MSQ=179.59;AN=16834;AC=1;NS=8438;AC_Hom=0;AC_Het=1;AC_Hemi=0;MAF=5.92557e-05;HWE=1;NFAM=1	SVTYPE=BND;POS=6960605;STRANDS=--:14;CIPOS=-10,10;CIEND=-10,10;CIPOS95=0,0;CIEND95=0,0;MATEID=300275_1;EVENT=300275;SECONDARY;SU=14;PE=7;SR=7;ALG=PROD;AF=5.94e-05;NSAMP=1;MSQ=179.59;AN=16834;AC=1;NS=8438;AC_Hom=0;AC_Het=1;AC_Hemi=0;MAF=5.92557e-05;HWE=1;NFAM=1
16	6959815	6959827	16	6960398	6960416	300276	20.51	+	+	BND	LOW	300276_1	N	N]16:6960407]	300276_2	N	N]16:6959822]	SVTYPE=BND;POS=6959822;STRANDS=++:11;CIPOS=-7,5;CIEND=-9,9;CIPOS95=0,0;CIEND95=0,0;MATEID=300276_2;EVENT=300276;SU=11;PE=3;SR=8;ALG=PROD;AF=5.94e-05;NSAMP=1;MSQ=20.51;AN=16834;AC=1;NS=8438;AC_Hom=0;AC_Het=1;AC_Hemi=0;MAF=5.92557e-05;HWE=1;NFAM=1	SVTYPE=BND;POS=6960407;STRANDS=++:11;CIPOS=-9,9;CIEND=-7,5;CIPOS95=0,0;CIEND95=0,0;MATEID=300276_1;EVENT=300276;SECONDARY;SU=11;PE=3;SR=8;ALG=PROD;AF=5.94e-05;NSAMP=1;MSQ=20.51;AN=16834;AC=1;NS=8438;AC_Hom=0;AC_Het=1;AC_Hemi=0;MAF=5.92557e-05;HWE=1;NFAM=1
16	6960232	6960238	16	6960597	6960603	264505	223.62	-	+	DUP	PASS	264505	N	<DUP>	.	.	.	SVTYPE=DUP;POS=6960236;SVLEN=365;END=6960601;STRANDS=-+:15;CIPOS=-4,2;CIEND=-4,2;CIPOS95=0,0;CIEND95=0,0;SU=15;PE=5;SR=10;ALG=PROD;AF=0.0001188;NSAMP=1;MSQ=219.38;AN=16834;AC=2;NS=8438;AC_Hom=2;AC_Het=0;AC_Hemi=0;MAF=0.000118511;HWE=5.92593e-05;NFAM=1	.
16	6964586	6964591	16	6976703	6976723	130834	467.46	+	-	DEL	PASS	130834	N	<DEL>	.	.	.	SVTYPE=DEL;POS=6964589;SVLEN=-12124;END=6976713;STRANDS=+-:22;CIPOS=-3,2;CIEND=-10,10;CIPOS95=0,0;CIEND95=0,0;SU=22;PE=12;SR=10;ALG=PROD;AF=5.94e-05;NSAMP=1;MSQ=467.46;AN=16834;AC=1;NS=8438;AC_Hom=0;AC_Het=1;AC_Hemi=0;MAF=5.92557e-05;HWE=1;NFAM=1	.
16	6965605	6965620	16	7064746	7064765	130835	212.72	+	-	DEL	PASS	130835	N	<DEL>	.	.	.	SVTYPE=DEL;POS=6965610;SVLEN=-99146;END=7064756;STRANDS=+-:9;IMPRECISE;CIPOS=-5,10;CIEND=-10,9;CIPOS95=-1,3;CIEND95=-3,1;SU=9;PE=8;SR=1;ALG=PROD;AF=5.94e-05;NSAMP=1;MSQ=212.72;AN=16834;AC=1;NS=8438;AC_Hom=0;AC_Het=1;AC_Hemi=0;MAF=5.92557e-05;HWE=1;NFAM=1	.
16	6965649	6965702	16	7005770	7005830	130836	485.37	+	-	DEL	PASS	130836	N	<DEL>	.	.	.	SVTYPE=DEL;POS=6965673;SVLEN=-40127;END=7005800;STRANDS=+-:25;IMPRECISE;CIPOS=-24,29;CIEND=-30,30;CIPOS95=-1,1;CIEND95=0,0;SU=25;PE=21;SR=4;ALG=PROD;AF=0.0001188;NSAMP=2;MSQ=242.69;AN=16834;AC=2;NS=8438;AC_Hom=0;AC_Het=2;AC_Hemi=0;MAF=0.000118511;HWE=1;NFAM=2	.
16	6976092	6976549	16	7049668	7049858	130837	161.81	+	-	DEL	PASS	130837	N	<DEL>	.	.	.	SVTYPE=DEL;POS=6976102;SVLEN=-73746;END=7049848;STRANDS=+-:9;IMPRECISE;CIPOS=-10,447;CIEND=-180,10;CIPOS95=-1,101;CIEND95=-88,2;SU=9;PE=9;SR=0;ALG=PROD;AF=5.94e-05;NSAMP=1;MSQ=161.81;AN=16834;AC=1;NS=8438;AC_Hom=0;AC_Het=1;AC_Hemi=0;MAF=5.92557e-05;HWE=1;NFAM=1	.
16	6977306	6977322	16	6979406	6979423	300278	101.63	+	+	BND	LOW	300278_1	N	N]16:6979413]	300278_2	N	N]16:6977312]	SVTYPE=BND;POS=6977312;STRANDS=++:11;IMPRECISE;CIPOS=-6,10;CIEND=-7,10;CIPOS95=-1,1;CIEND95=-1,1;MATEID=300278_2;EVENT=300278;SU=11;PE=8;SR=3;ALG=PROD;AF=5.94e-05;NSAMP=1;MSQ=101.63;AN=16834;AC=1;NS=8438;AC_Hom=0;AC_Het=1;AC_Hemi=0;MAF=5.92557e-05;HWE=1;NFAM=1	SVTYPE=BND;POS=6979413;STRANDS=++:11;IMPRECISE;CIPOS=-7,10;CIEND=-6,10;CIPOS95=-1,1;CIEND95=-1,1;MATEID=300278_1;EVENT=300278;SECONDARY;SU=11;PE=8;SR=3;ALG=PROD;AF=5.94e-05;NSAMP=1;MSQ=101.63;AN=16834;AC=1;NS=8438;AC_Hom=0;AC_Het=1;AC_Hemi=0;MAF=5.92557e-05;HWE=1;NFAM=1
16	6977318	6977338	16	6979106	6979123	300277	293.69	-	-	BND	PASS	300277_1	N	[16:6979115[N	300277_2	N	[16:6977329[N	SVTYPE=BND;POS=6977329;STRANDS=--:13;CIPOS=-10,10;CIEND=-8,9;CIPOS95=0,0;CIEND95=0,0;MATEID=300277_2;EVENT=300277;SU=13;PE=8;SR=5;ALG=PROD;AF=5.94e-05;NSAMP=1;MSQ=293.69;AN=16834;AC=1;NS=8438;AC_Hom=0;AC_Het=1;AC_Hemi=0;MAF=5.92557e-05;HWE=1;NFAM=1	SVTYPE=BND;POS=6979115;STRANDS=--:13;CIPOS=-8,9;CIEND=-10,10;CIPOS95=0,0;CIEND95=0,0;MATEID=300277_1;EVENT=300277;SECONDARY;SU=13;PE=8;SR=5;ALG=PROD;AF=5.94e-05;NSAMP=1;MSQ=293.69;AN=16834;AC=1;NS=8438;AC_Hom=0;AC_Het=1;AC_Hemi=0;MAF=5.92557e-05;HWE=1;NFAM=1
16	6981335	6981392	16	80443250	80443307	300279	102.5	+	+	BND	LOW	300279_1	N	N]16:80443279]	300279_2	N	N]16:6981364]	SVTYPE=BND;POS=6981364;STRANDS=++:8;CIPOS=-29,28;CIEND=-29,28;CIPOS95=0,0;CIEND95=0,0;MATEID=300279_2;EVENT=300279;SU=8;PE=0;SR=8;ALG=PROD;AF=0.0003564;NSAMP=6;MSQ=16.52;AN=16834;AC=6;NS=8438;AC_Hom=0;AC_Het=6;AC_Hemi=0;MAF=0.000355534;HWE=1;NFAM=6	SVTYPE=BND;POS=80443279;STRANDS=++:8;CIPOS=-29,28;CIEND=-29,28;CIPOS95=0,0;CIEND95=0,0;MATEID=300279_1;EVENT=300279;SECONDARY;SU=8;PE=0;SR=8;ALG=PROD;AF=0.0003564;NSAMP=6;MSQ=16.52;AN=16834;AC=6;NS=8438;AC_Hom=0;AC_Het=6;AC_Hemi=0;MAF=0.000355534;HWE=1;NFAM=6
16	6990731	6991178	16	7006942	7007239	130839	50.72	+	-	DEL	PASS	130839	N	<DEL>	.	.	.	SVTYPE=DEL;POS=6990741;SVLEN=-16488;END=7007229;STRANDS=+-:5;IMPRECISE;CIPOS=-10,437;CIEND=-287,10;CIPOS95=-2,116;CIEND95=-102,2;SU=5;PE=5;SR=0;ALG=PROD;AF=5.94e-05;NSAMP=1;MSQ=50.72;AN=16834;AC=1;NS=8438;AC_Hom=0;AC_Het=1;AC_Hemi=0;MAF=5.92557e-05;HWE=1;NFAM=1	.
16	6990778	6990796	16	6990858	6990875	130838	5068.89	+	-	BND	LOW	130838_1	N	N[16:6990869[	130838_2	N	]16:6990786]N	SVTYPE=BND;POS=6990786;STRANDS=+-:4;IMPRECISE;CIPOS=-8,10;CIEND=-10,7;CIPOS95=0,2;CIEND95=-2,0;MATEID=130838_2;EVENT=130838;SU=4;PE=0;SR=4;ALG=PROD;AF=0.01099;NSAMP=185;MSQ=26.03;AN=16830;AC=185;NS=8436;AC_Hom=0;AC_Het=185;AC_Hemi=0;MAF=0.0109649;HWE=0.628111;NFAM=179	SVTYPE=BND;POS=6990869;STRANDS=+-:4;IMPRECISE;CIPOS=-10,7;CIEND=-8,10;CIPOS95=-2,0;CIEND95=0,2;MATEID=130838_1;EVENT=130838;SECONDARY;SU=4;PE=0;SR=4;ALG=PROD;AF=0.01099;NSAMP=185;MSQ=26.03;AN=16830;AC=185;NS=8436;AC_Hom=0;AC_Het=185;AC_Hemi=0;MAF=0.0109649;HWE=0.628111;NFAM=179
16	6997844	6998247	16	7006846	7007154	130840	6.83	+	-	DEL	PASS	130840	N	<DEL>	.	.	.	SVTYPE=DEL;POS=6997854;SVLEN=-9290;END=7007144;STRANDS=+-:4;IMPRECISE;CIPOS=-10,393;CIEND=-298,10;CIPOS95=-2,102;CIEND95=-99,1;SU=4;PE=4;SR=0;ALG=PROD;AF=5.94e-05;NSAMP=1;MSQ=6.83;AN=16834;AC=1;NS=8438;AC_Hom=0;AC_Het=1;AC_Hemi=0;MAF=5.92557e-05;HWE=1;NFAM=1	.
16	6997908	6998118	16	7090823	7090996	130841	804.96	+	-	DEL	PASS	130841	N	<DEL>	.	.	.	SVTYPE=DEL;POS=6997921;SVLEN=-93055;END=7090976;STRANDS=+-:57;IMPRECISE;CIPOS=-13,197;CIEND=-153,20;CIPOS95=-9,9;CIEND95=-15,15;SU=57;PE=57;SR=0;ALG=PROD;AF=0.0004158;NSAMP=7;MSQ=114.99;AN=16834;AC=7;NS=8438;AC_Hom=0;AC_Het=7;AC_Hemi=0;MAF=0.00041479;HWE=1;NFAM=1	.
16	7001876	7001923	16	7005916	7005976	264506	42196.9	-	+	DUP	PASS	264506	N	<DUP>	.	.	.	SVTYPE=DUP;POS=7001886;SVLEN=4040;END=7005926;STRANDS=-+:3601;IMPRECISE;CIPOS=-10,37;CIEND=-10,50;CIPOS95=-6,6;CIEND95=0,0;SU=3601;PE=3549;SR=52;ALG=PROD;AF=0.01687;NSAMP=219;MSQ=192.66;AN=16834;AC=284;NS=8438;AC_Hom=130;AC_Het=154;AC_Hemi=0;MAF=0.0168286;HWE=0;NFAM=217	.
16	7002794	7003210	16	7009509	7009719	130842	50.65	+	-	DEL	PASS	130842	N	<DEL>	.	.	.	SVTYPE=DEL;POS=7002804;SVLEN=-6905;END=7009709;STRANDS=+-:6;IMPRECISE;CIPOS=-10,406;CIEND=-200,10;CIPOS95=0,131;CIEND95=-92,2;SU=6;PE=6;SR=0;ALG=PROD;AF=5.94e-05;NSAMP=1;MSQ=50.65;AN=16834;AC=1;NS=8438;AC_Hom=0;AC_Het=1;AC_Hemi=0;MAF=5.92557e-05;HWE=1;NFAM=1	.
16	7004833	7004882	16	7004926	7004975	130843	503.5	+	-	BND	PASS	130843_1	N	N[16:7004952[	130843_2	N	]16:7004858]N	SVTYPE=BND;POS=7004858;STRANDS=+-:14;CIPOS=-25,24;CIEND=-25,24;CIPOS95=0,0;CIEND95=0,0;MATEID=130843_2;EVENT=130843;SU=14;PE=0;SR=14;ALG=PROD;AF=0.0001188;NSAMP=2;MSQ=251.73;AN=16834;AC=2;NS=8438;AC_Hom=0;AC_Het=2;AC_Hemi=0;MAF=0.000118511;HWE=1;NFAM=2	SVTYPE=BND;POS=7004952;STRANDS=+-:14;CIPOS=-25,24;CIEND=-25,24;CIPOS95=0,0;CIEND95=0,0;MATEID=130843_1;EVENT=130843;SECONDARY;SU=14;PE=0;SR=14;ALG=PROD;AF=0.0001188;NSAMP=2;MSQ=251.73;AN=16834;AC=2;NS=8438;AC_Hom=0;AC_Het=2;AC_Hemi=0;MAF=0.000118511;HWE=1;NFAM=2
16	7030692	7030701	16	7069870	7069888	264507	150.55	-	+	DUP	PASS	264507	N	<DUP>	.	.	.	SVTYPE=DUP;POS=7030698;SVLEN=39180;END=7069878;STRANDS=-+:16;CIPOS=-6,3;CIEND=-8,10;CIPOS95=0,0;CIEND95=0,0;SU=16;PE=10;SR=6;ALG=PROD;AF=5.94e-05;NSAMP=1;MSQ=150.02;AN=16834;AC=1;NS=8438;AC_Hom=0;AC_Het=1;AC_Hemi=0;MAF=5.92557e-05;HWE=1;NFAM=1	.
16	7034466	7034475	16	7062617	7062636	264508	113.31	-	+	DUP	PASS	264508	N	<DUP>	.	.	.	SVTYPE=DUP;POS=7034472;SVLEN=28154;END=7062626;STRANDS=-+:12;CIPOS=-6,3;CIEND=-9,10;CIPOS95=0,0;CIEND95=0,0;SU=12;PE=5;SR=7;ALG=PROD;AF=5.94e-05;NSAMP=1;MSQ=112.73;AN=16834;AC=1;NS=8438;AC_Hom=0;AC_Het=1;AC_Hemi=0;MAF=5.92557e-05;HWE=1;NFAM=1	.
16	7035911	7035919	16	7037138	7037146	130844	320.68	+	-	DEL	PASS	130844	N	<DEL>	.	.	.	SVTYPE=DEL;POS=7035916;SVLEN=-1227;END=7037143;STRANDS=+-:15;CIPOS=-5,3;CIEND=-5,3;CIPOS95=0,0;CIEND95=0,0;SU=15;PE=7;SR=8;ALG=PROD;AF=5.94e-05;NSAMP=1;MSQ=320.68;AN=16834;AC=1;NS=8438;AC_Hom=0;AC_Het=1;AC_Hemi=0;MAF=5.92557e-05;HWE=1;NFAM=1	.
16	7037382	7037401	16	7039985	7039991	130845	374.66	+	-	DEL	PASS	130845	N	<DEL>	.	.	.	SVTYPE=DEL;POS=7037391;SVLEN=-2598;END=7039989;STRANDS=+-:16;CIPOS=-9,10;CIEND=-4,2;CIPOS95=0,0;CIEND95=0,0;SU=16;PE=7;SR=9;ALG=PROD;AF=5.94e-05;NSAMP=1;MSQ=374.66;AN=16834;AC=1;NS=8438;AC_Hom=0;AC_Het=1;AC_Hemi=0;MAF=5.92557e-05;HWE=1;NFAM=1	.
16	7044945	7045000	16	7045276	7045325	130846	505.05	+	-	BND	LOW	130846_1	N	N[16:7045305[	130846_2	N	]16:7044971]N	SVTYPE=BND;POS=7044971;STRANDS=+-:8;IMPRECISE;CIPOS=-26,29;CIEND=-28,21;CIPOS95=-2,2;CIEND95=-1,1;MATEID=130846_2;EVENT=130846;SU=8;PE=0;SR=8;ALG=PROD;AF=0.001307;NSAMP=22;MSQ=20.98;AN=16834;AC=22;NS=8438;AC_Hom=0;AC_Het=22;AC_Hemi=0;MAF=0.00130363;HWE=1;NFAM=22	SVTYPE=BND;POS=7045305;STRANDS=+-:8;IMPRECISE;CIPOS=-28,21;CIEND=-26,29;CIPOS95=-1,1;CIEND95=-2,2;MATEID=130846_1;EVENT=130846;SECONDARY;SU=8;PE=0;SR=8;ALG=PROD;AF=0.001307;NSAMP=22;MSQ=20.98;AN=16834;AC=22;NS=8438;AC_Hom=0;AC_Het=22;AC_Hemi=0;MAF=0.00130363;HWE=1;NFAM=22
16	7055362	7055371	16	7055469	7055478	264509	135.41	-	+	DUP	PASS	264509	N	<DUP>	.	.	.	SVTYPE=DUP;POS=7055367;SVLEN=107;END=7055474;STRANDS=-+:7;CIPOS=-5,4;CIEND=-5,4;CIPOS95=0,0;CIEND95=0,0;SU=7;PE=0;SR=7;ALG=PROD;AF=5.94e-05;NSAMP=1;MSQ=124.2;AN=16834;AC=1;NS=8438;AC_Hom=0;AC_Het=1;AC_Hemi=0;MAF=5.92557e-05;HWE=1;NFAM=1	.
16	7058630	7059007	16	7058867	7059184	130848	597160.0	+	-	BND	LOW	130848_1	N	N[16:7059044[	130848_2	N	]16:7058680]N	SVTYPE=BND;POS=7058680;STRANDS=+-:72;IMPRECISE;CIPOS=-50,327;CIEND=-176,141;CIPOS95=-50,248;CIEND95=-90,90;MATEID=130848_2;EVENT=130848;SU=72;PE=69;SR=3;ALG=SUM;AF=0.3119;NSAMP=5191;MSQ=114.76;RETAINED;AN=16834;AC=5250;NS=8438;AC_Hom=118;AC_Het=5144;AC_Hemi=0;MAF=0.311804;HWE=0;NFAM=4836	SVTYPE=BND;POS=7059044;STRANDS=+-:72;IMPRECISE;CIPOS=-176,141;CIEND=-50,327;CIPOS95=-90,90;CIEND95=-50,248;MATEID=130848_1;EVENT=130848;SECONDARY;SU=72;PE=69;SR=3;ALG=SUM;AF=0.3119;NSAMP=5191;MSQ=114.76;RETAINED;AN=16834;AC=5250;NS=8438;AC_Hom=118;AC_Het=5144;AC_Hemi=0;MAF=0.311804;HWE=0;NFAM=4836
16	7127070	7127075	16	7129262	7129282	130849	830.29	+	-	DEL	PASS	130849	N	<DEL>	.	.	.	SVTYPE=DEL;POS=7127073;SVLEN=-2199;END=7129272;STRANDS=+-:32;CIPOS=-3,2;CIEND=-10,10;CIPOS95=0,0;CIEND95=0,0;SU=32;PE=22;SR=10;ALG=PROD;AF=5.94e-05;NSAMP=1;MSQ=830.29;AN=16834;AC=1;NS=8438;AC_Hom=0;AC_Het=1;AC_Hemi=0;MAF=5.92557e-05;HWE=1;NFAM=1	.
16	7136722	7136722	X	123509092	123509094	24308	131341.0	-	+	BND	LOW	24308_1	N	]X:123509094]N	24308_2	N	N[16:7136723[	SVTYPE=BND;POS=7136723;STRANDS=-+:1472;CIPOS=0,0;CIEND=-2,0;CIPOS95=0,0;CIEND95=0,0;MATEID=24308_2;EVENT=24308;SU=1472;PE=0;SR=1472;ALG=PROD;AF=0.1894;NSAMP=3187;MSQ=40.76;AN=16834;AC=3188;NS=8438;AC_Hom=2;AC_Het=3192;AC_Hemi=0;MAF=0.189263;HWE=0;NFAM=2945	SVTYPE=BND;POS=123509094;STRANDS=-+:1472;CIPOS=-2,0;CIEND=0,0;CIPOS95=0,0;CIEND95=0,0;MATEID=24308_1;EVENT=24308;SECONDARY;SU=1472;PE=0;SR=1472;ALG=PROD;AF=0.1894;NSAMP=3187;MSQ=40.76;AN=16834;AC=3188;NS=8438;AC_Hom=2;AC_Het=3192;AC_Hemi=0;MAF=0.189263;HWE=0;NFAM=2945
16	7185095	7185115	16	7185192	7185208	130850	302.71	+	-	DEL	PASS	130850	N	<DEL>	.	.	.	SVTYPE=DEL;POS=7185105;SVLEN=-93;END=7185198;STRANDS=+-:10;CIPOS=-10,10;CIEND=-6,10;CIPOS95=0,0;CIEND95=0,0;SU=10;PE=0;SR=10;ALG=PROD;AF=5.94e-05;NSAMP=1;MSQ=302.71;AN=16834;AC=1;NS=8438;AC_Hom=0;AC_Het=1;AC_Hemi=0;MAF=5.92557e-05;HWE=1;NFAM=1	.
16	7196986	7197003	17	58736298	58736315	23411	11837.0	-	-	BND	LOW	23411_1	N	[17:58736308[N	23411_2	N	[16:7196996[N	SVTYPE=BND;POS=7196996;STRANDS=--:4;CIPOS=-9,8;CIEND=-9,8;CIPOS95=0,0;CIEND95=0,0;MATEID=23411_2;EVENT=23411;SU=4;PE=0;SR=4;ALG=PROD;AF=0.03457;NSAMP=582;MSQ=18.99;AN=16834;AC=582;NS=8438;AC_Hom=0;AC_Het=585;AC_Hemi=0;MAF=0.0346646;HWE=5.37146e-05;NFAM=552	SVTYPE=BND;POS=58736308;STRANDS=--:4;CIPOS=-9,8;CIEND=-9,8;CIPOS95=0,0;CIEND95=0,0;MATEID=23411_1;EVENT=23411;SECONDARY;SU=4;PE=0;SR=4;ALG=PROD;AF=0.03457;NSAMP=582;MSQ=18.99;AN=16834;AC=582;NS=8438;AC_Hom=0;AC_Het=585;AC_Hemi=0;MAF=0.0346646;HWE=5.37146e-05;NFAM=552
16	7200030	7200033	16	7201202	7201222	130851	749.44	+	-	DEL	PASS	130851	N	<DEL>	.	.	.	SVTYPE=DEL;POS=7200032;SVLEN=-1180;END=7201212;STRANDS=+-:30;CIPOS=-2,1;CIEND=-10,10;CIPOS95=0,0;CIEND95=0,0;SU=30;PE=18;SR=12;ALG=PROD;AF=5.94e-05;NSAMP=1;MSQ=749.44;AN=16834;AC=1;NS=8438;AC_Hom=0;AC_Het=1;AC_Hemi=0;MAF=5.92557e-05;HWE=1;NFAM=1	.
16	7208368	7208383	16	7209499	7209501	130852	233.63	+	-	DEL	PASS	130852	N	<DEL>	.	.	.	SVTYPE=DEL;POS=7208375;SVLEN=-1124;END=7209499;STRANDS=+-:18;CIPOS=-7,8;CIEND=0,2;CIPOS95=0,0;CIEND95=0,0;SU=18;PE=9;SR=9;ALG=PROD;AF=5.94e-05;NSAMP=1;MSQ=233.63;AN=16834;AC=1;NS=8438;AC_Hom=0;AC_Het=1;AC_Hemi=0;MAF=5.92557e-05;HWE=1;NFAM=1	.
16	7211113	7211133	16	7211258	7211278	264510	2822.92	-	+	BND	LOW	264510_1	N	]16:7211268]N	264510_2	N	N[16:7211124[	SVTYPE=BND;POS=7211124;STRANDS=-+:8;CIPOS=-10,10;CIEND=-10,10;CIPOS95=0,0;CIEND95=0,0;MATEID=264510_2;EVENT=264510;SU=8;PE=0;SR=8;ALG=PROD;AF=0.003208;NSAMP=54;MSQ=52.08;AN=16834;AC=54;NS=8438;AC_Hom=0;AC_Het=54;AC_Hemi=0;MAF=0.00319981;HWE=1;NFAM=54	SVTYPE=BND;POS=7211268;STRANDS=-+:8;CIPOS=-10,10;CIEND=-10,10;CIPOS95=0,0;CIEND95=0,0;MATEID=264510_1;EVENT=264510;SECONDARY;SU=8;PE=0;SR=8;ALG=PROD;AF=0.003208;NSAMP=54;MSQ=52.08;AN=16834;AC=54;NS=8438;AC_Hom=0;AC_Het=54;AC_Hemi=0;MAF=0.00319981;HWE=1;NFAM=54
16	7214780	7214795	16	7220420	7220431	130853	1696.07	+	-	DEL	PASS	130853	N	<DEL>	.	.	.	SVTYPE=DEL;POS=7214786;SVLEN=-5641;END=7220427;STRANDS=+-:70;CIPOS=-6,9;CIEND=-7,4;CIPOS95=0,0;CIEND95=0,0;SU=70;PE=42;SR=28;ALG=PROD;AF=0.0003564;NSAMP=6;MSQ=282.68;AN=16834;AC=6;NS=8438;AC_Hom=0;AC_Het=6;AC_Hemi=0;MAF=0.000355534;HWE=1;NFAM=6	.
16	7215379	7215396	21	36619686	36619703	23848	124.53	-	+	BND	LOW	23848_1	N	]21:36619695]N	23848_2	N	N[16:7215389[	SVTYPE=BND;POS=7215389;STRANDS=-+:4;CIPOS=-9,8;CIEND=-9,8;CIPOS95=0,0;CIEND95=0,0;MATEID=23848_2;EVENT=23848;SU=4;PE=0;SR=4;ALG=PROD;AF=0.0004752;NSAMP=8;MSQ=14.92;AN=16834;AC=8;NS=8438;AC_Hom=0;AC_Het=8;AC_Hemi=0;MAF=0.000474046;HWE=1;NFAM=8	SVTYPE=BND;POS=36619695;STRANDS=-+:4;CIPOS=-9,8;CIEND=-9,8;CIPOS95=0,0;CIEND95=0,0;MATEID=23848_1;EVENT=23848;SECONDARY;SU=4;PE=0;SR=4;ALG=PROD;AF=0.0004752;NSAMP=8;MSQ=14.92;AN=16834;AC=8;NS=8438;AC_Hom=0;AC_Het=8;AC_Hemi=0;MAF=0.000474046;HWE=1;NFAM=8
16	7217951	7217963	16	7531262	7531274	264511	144.87	-	+	DUP	PASS	264511	N	<DUP>	.	.	.	SVTYPE=DUP;POS=7217960;SVLEN=313307;END=7531267;STRANDS=-+:17;CIPOS=-9,3;CIEND=-5,7;CIPOS95=0,0;CIEND95=0,0;SU=17;PE=13;SR=4;ALG=PROD;AF=5.94e-05;NSAMP=1;MSQ=144.47;AN=16834;AC=1;NS=8438;AC_Hom=0;AC_Het=1;AC_Hemi=0;MAF=5.92557e-05;HWE=1;NFAM=1	.
16	7236253	7236423	16	7236394	7236604	130854	137605.0	+	-	BND	LOW	130854_1	N	N[16:7236595[	130854_2	N	]16:7236263]N	SVTYPE=BND;POS=7236263;STRANDS=+-:4;IMPRECISE;CIPOS=-10,160;CIEND=-200,10;CIPOS95=-2,72;CIEND95=-86,2;MATEID=130854_2;EVENT=130854;SU=4;PE=4;SR=0;ALG=PROD;AF=0.155;NSAMP=2609;MSQ=52.24;AN=16834;AC=2609;NS=8438;AC_Hom=0;AC_Het=2616;AC_Hemi=0;MAF=0.155013;HWE=0;NFAM=2455	SVTYPE=BND;POS=7236595;STRANDS=+-:4;IMPRECISE;CIPOS=-200,10;CIEND=-10,160;CIPOS95=-86,2;CIEND95=-2,72;MATEID=130854_1;EVENT=130854;SECONDARY;SU=4;PE=4;SR=0;ALG=PROD;AF=0.155;NSAMP=2609;MSQ=52.24;AN=16834;AC=2609;NS=8438;AC_Hom=0;AC_Het=2616;AC_Hemi=0;MAF=0.155013;HWE=0;NFAM=2455
16	7239546	7239563	19	39830375	39830392	23662	364.21	-	+	BND	LOW	23662_1	N	]19:39830384]N	23662_2	N	N[16:7239556[	SVTYPE=BND;POS=7239556;STRANDS=-+:21;CIPOS=-9,8;CIEND=-9,8;CIPOS95=0,0;CIEND95=0,0;MATEID=23662_2;EVENT=23662;SU=21;PE=0;SR=21;ALG=PROD;AF=0.0006534;NSAMP=11;MSQ=31.58;AN=16834;AC=11;NS=8438;AC_Hom=0;AC_Het=11;AC_Hemi=0;MAF=0.000651813;HWE=1;NFAM=11	SVTYPE=BND;POS=39830384;STRANDS=-+:21;CIPOS=-9,8;CIEND=-9,8;CIPOS95=0,0;CIEND95=0,0;MATEID=23662_1;EVENT=23662;SECONDARY;SU=21;PE=0;SR=21;ALG=PROD;AF=0.0006534;NSAMP=11;MSQ=31.58;AN=16834;AC=11;NS=8438;AC_Hom=0;AC_Het=11;AC_Hemi=0;MAF=0.000651813;HWE=1;NFAM=11
16	7255103	7255335	16	7265656	7265891	300280	47.78	-	-	BND	LOW	300280_1	N	[16:7265882[N	300280_2	N	[16:7255326[N	SVTYPE=BND;POS=7255326;STRANDS=--:5;IMPRECISE;CIPOS=-222,10;CIEND=-225,10;CIPOS95=-101,2;CIEND95=-103,2;MATEID=300280_2;EVENT=300280;SU=5;PE=5;SR=0;ALG=PROD;AF=5.94e-05;NSAMP=1;MSQ=47.78;AN=16834;AC=1;NS=8438;AC_Hom=0;AC_Het=1;AC_Hemi=0;MAF=5.92557e-05;HWE=1;NFAM=1	SVTYPE=BND;POS=7265882;STRANDS=--:5;IMPRECISE;CIPOS=-225,10;CIEND=-222,10;CIPOS95=-103,2;CIEND95=-101,2;MATEID=300280_1;EVENT=300280;SECONDARY;SU=5;PE=5;SR=0;ALG=PROD;AF=5.94e-05;NSAMP=1;MSQ=47.78;AN=16834;AC=1;NS=8438;AC_Hom=0;AC_Het=1;AC_Hemi=0;MAF=5.92557e-05;HWE=1;NFAM=1
16	7266121	7266131	16	7267236	7267248	300281	9.02	+	+	BND	LOW	300281_1	N	N]16:7267243]	300281_2	N	N]16:7266126]	SVTYPE=BND;POS=7266126;STRANDS=++:10;CIPOS=-5,5;CIEND=-7,5;CIPOS95=0,0;CIEND95=0,0;MATEID=300281_2;EVENT=300281;SU=10;PE=4;SR=6;ALG=PROD;AF=5.94e-05;NSAMP=1;MSQ=9.02;AN=16834;AC=1;NS=8438;AC_Hom=0;AC_Het=1;AC_Hemi=0;MAF=5.92557e-05;HWE=1;NFAM=1	SVTYPE=BND;POS=7267243;STRANDS=++:10;CIPOS=-7,5;CIEND=-5,5;CIPOS95=0,0;CIEND95=0,0;MATEID=300281_1;EVENT=300281;SECONDARY;SU=10;PE=4;SR=6;ALG=PROD;AF=5.94e-05;NSAMP=1;MSQ=9.02;AN=16834;AC=1;NS=8438;AC_Hom=0;AC_Het=1;AC_Hemi=0;MAF=5.92557e-05;HWE=1;NFAM=1
16	7267044	7267063	16	49518664	49518681	130855	17331.2	+	-	BND	LOW	130855_1	N	N[16:49518674[	130855_2	N	]16:7267053]N	SVTYPE=BND;POS=7267053;STRANDS=+-:43;CIPOS=-9,10;CIEND=-9,8;CIPOS95=0,0;CIEND95=0,0;MATEID=130855_2;EVENT=130855;SU=43;PE=0;SR=43;ALG=PROD;AF=0.03612;NSAMP=608;MSQ=27.56;AN=16832;AC=608;NS=8437;AC_Hom=0;AC_Het=609;AC_Hemi=0;MAF=0.036091;HWE=2.43419e-05;NFAM=593	SVTYPE=BND;POS=49518674;STRANDS=+-:43;CIPOS=-9,8;CIEND=-9,10;CIPOS95=0,0;CIEND95=0,0;MATEID=130855_1;EVENT=130855;SECONDARY;SU=43;PE=0;SR=43;ALG=PROD;AF=0.03612;NSAMP=608;MSQ=27.56;AN=16832;AC=608;NS=8437;AC_Hom=0;AC_Het=609;AC_Hemi=0;MAF=0.036091;HWE=2.43419e-05;NFAM=593
16	7279536	7279556	16	7280057	7280100	264512	21759.8	-	+	DUP	PASS	264512	N	<DUP>	.	.	.	SVTYPE=DUP;POS=7279546;SVLEN=531;END=7280077;STRANDS=-+:27;IMPRECISE;CIPOS=-10,10;CIEND=-20,23;CIPOS95=0,0;CIEND95=-1,1;SU=27;PE=21;SR=6;ALG=PROD;AF=0.05465;NSAMP=879;MSQ=23.72;AN=16834;AC=920;NS=8438;AC_Hom=82;AC_Het=842;AC_Hemi=0;MAF=0.0547523;HWE=0.00208512;NFAM=783	.
16	7279569	7279589	16	7280045	7280056	130856	882.86	+	-	BND	LOW	130856_1	N	N[16:7280056[	130856_2	N	]16:7279579]N	SVTYPE=BND;POS=7279579;STRANDS=+-:9;IMPRECISE;CIPOS=-10,10;CIEND=-10,1;CIPOS95=-3,3;CIEND95=-9,0;MATEID=130856_2;EVENT=130856;SU=9;PE=8;SR=1;ALG=PROD;AF=0.002436;NSAMP=41;MSQ=18.36;AN=16834;AC=41;NS=8438;AC_Hom=0;AC_Het=41;AC_Hemi=0;MAF=0.00242949;HWE=1;NFAM=41	SVTYPE=BND;POS=7280056;STRANDS=+-:9;IMPRECISE;CIPOS=-10,1;CIEND=-10,10;CIPOS95=-9,0;CIEND95=-3,3;MATEID=130856_1;EVENT=130856;SECONDARY;SU=9;PE=8;SR=1;ALG=PROD;AF=0.002436;NSAMP=41;MSQ=18.36;AN=16834;AC=41;NS=8438;AC_Hom=0;AC_Het=41;AC_Hemi=0;MAF=0.00242949;HWE=1;NFAM=41
16	7294198	7294238	16	7294267	7294314	130859	674.56	+	-	DEL	PASS	130859	N	<DEL>	.	.	.	SVTYPE=DEL;POS=7294218;SVLEN=-73;END=7294291;STRANDS=+-:26;CIPOS=-20,20;CIEND=-24,23;CIPOS95=0,0;CIEND95=0,0;SU=26;PE=0;SR=26;ALG=PROD;AF=0.0001782;NSAMP=3;MSQ=224.81;AN=16834;AC=3;NS=8438;AC_Hom=0;AC_Het=3;AC_Hemi=0;MAF=0.000177767;HWE=1;NFAM=2	.
16	7322837	7322854	16	7323032	7323049	130860	376.13	+	-	BND	LOW	130860_1	N	N[16:7323042[	130860_2	N	]16:7322846]N	SVTYPE=BND;POS=7322846;STRANDS=+-:4;CIPOS=-9,8;CIEND=-9,8;CIPOS95=0,0;CIEND95=0,0;MATEID=130860_2;EVENT=130860;SU=4;PE=0;SR=4;ALG=PROD;AF=0.001129;NSAMP=19;MSQ=16.54;AN=16834;AC=19;NS=8438;AC_Hom=0;AC_Het=19;AC_Hemi=0;MAF=0.00112586;HWE=1;NFAM=19	SVTYPE=BND;POS=7323042;STRANDS=+-:4;CIPOS=-9,8;CIEND=-9,8;CIPOS95=0,0;CIEND95=0,0;MATEID=130860_1;EVENT=130860;SECONDARY;SU=4;PE=0;SR=4;ALG=PROD;AF=0.001129;NSAMP=19;MSQ=16.54;AN=16834;AC=19;NS=8438;AC_Hom=0;AC_Het=19;AC_Hemi=0;MAF=0.00112586;HWE=1;NFAM=19
16	7324399	7324419	16	7324566	7324586	130861	194.42	+	-	DEL	PASS	130861	N	<DEL>	.	.	.	SVTYPE=DEL;POS=7324409;SVLEN=-167;END=7324576;STRANDS=+-:8;CIPOS=-10,10;CIEND=-10,10;CIPOS95=0,0;CIEND95=0,0;SU=8;PE=0;SR=8;ALG=PROD;AF=5.94e-05;NSAMP=1;MSQ=191.74;AN=16834;AC=1;NS=8438;AC_Hom=0;AC_Het=1;AC_Hemi=0;MAF=5.92557e-05;HWE=1;NFAM=1	.
16	7326463	7326468	16	7326534	7326539	130862	290.8	+	-	BND	PASS	130862_1	N	N[16:7326538[	130862_2	N	]16:7326466]N	SVTYPE=BND;POS=7326466;STRANDS=+-:11;CIPOS=-3,2;CIEND=-3,2;CIPOS95=0,0;CIEND95=0,0;MATEID=130862_2;EVENT=130862;SU=11;PE=0;SR=11;ALG=PROD;AF=5.94e-05;NSAMP=1;MSQ=290.75;AN=16834;AC=1;NS=8438;AC_Hom=0;AC_Het=1;AC_Hemi=0;MAF=5.92557e-05;HWE=1;NFAM=1	SVTYPE=BND;POS=7326538;STRANDS=+-:11;CIPOS=-3,2;CIEND=-3,2;CIPOS95=0,0;CIEND95=0,0;MATEID=130862_1;EVENT=130862;SECONDARY;SU=11;PE=0;SR=11;ALG=PROD;AF=5.94e-05;NSAMP=1;MSQ=290.75;AN=16834;AC=1;NS=8438;AC_Hom=0;AC_Het=1;AC_Hemi=0;MAF=5.92557e-05;HWE=1;NFAM=1
16	7330981	7330998	17	43294938	43294955	23398	274.12	-	+	BND	LOW	23398_1	N	]17:43294947]N	23398_2	N	N[16:7330991[	SVTYPE=BND;POS=7330991;STRANDS=-+:4;CIPOS=-9,8;CIEND=-9,8;CIPOS95=0,0;CIEND95=0,0;MATEID=23398_2;EVENT=23398;SU=4;PE=0;SR=4;ALG=PROD;AF=0.0009505;NSAMP=16;MSQ=15.76;AN=16834;AC=16;NS=8438;AC_Hom=0;AC_Het=16;AC_Hemi=0;MAF=0.000948092;HWE=1;NFAM=16	SVTYPE=BND;POS=43294947;STRANDS=-+:4;CIPOS=-9,8;CIEND=-9,8;CIPOS95=0,0;CIEND95=0,0;MATEID=23398_1;EVENT=23398;SECONDARY;SU=4;PE=0;SR=4;ALG=PROD;AF=0.0009505;NSAMP=16;MSQ=15.76;AN=16834;AC=16;NS=8438;AC_Hom=0;AC_Het=16;AC_Hemi=0;MAF=0.000948092;HWE=1;NFAM=16
16	7368041	7368061	16	7368347	7368367	130863	35.04	+	-	BND	LOW	130863_1	N	N[16:7368358[	130863_2	N	]16:7368051]N	SVTYPE=BND;POS=7368051;STRANDS=+-:5;CIPOS=-10,10;CIEND=-10,10;CIPOS95=0,0;CIEND95=0,0;MATEID=130863_2;EVENT=130863;SU=5;PE=0;SR=5;ALG=PROD;AF=0.0001188;NSAMP=2;MSQ=16.41;AN=16834;AC=2;NS=8438;AC_Hom=0;AC_Het=2;AC_Hemi=0;MAF=0.000118511;HWE=1;NFAM=2	SVTYPE=BND;POS=7368358;STRANDS=+-:5;CIPOS=-10,10;CIEND=-10,10;CIPOS95=0,0;CIEND95=0,0;MATEID=130863_1;EVENT=130863;SECONDARY;SU=5;PE=0;SR=5;ALG=PROD;AF=0.0001188;NSAMP=2;MSQ=16.41;AN=16834;AC=2;NS=8438;AC_Hom=0;AC_Het=2;AC_Hemi=0;MAF=0.000118511;HWE=1;NFAM=2
16	7394975	7394975	16	7395038	7395040	130864	18390.1	+	-	BND	LOW	130864_1	N	N[16:7395040[	130864_2	N	]16:7394975]N	SVTYPE=BND;POS=7394975;STRANDS=+-:690;CIPOS=0,0;CIEND=-1,1;CIPOS95=0,0;CIEND95=0,0;MATEID=130864_2;EVENT=130864;SU=690;PE=0;SR=690;ALG=PROD;AF=0.005584;NSAMP=92;MSQ=199.89;AN=16834;AC=94;NS=8438;AC_Hom=4;AC_Het=90;AC_Hemi=0;MAF=0.00557004;HWE=0.0274541;NFAM=88	SVTYPE=BND;POS=7395040;STRANDS=+-:690;CIPOS=-1,1;CIEND=0,0;CIPOS95=0,0;CIEND95=0,0;MATEID=130864_1;EVENT=130864;SECONDARY;SU=690;PE=0;SR=690;ALG=PROD;AF=0.005584;NSAMP=92;MSQ=199.89;AN=16834;AC=94;NS=8438;AC_Hom=4;AC_Het=90;AC_Hemi=0;MAF=0.00557004;HWE=0.0274541;NFAM=88
16	7418485	7418731	16	7421713	7421991	264513	77.84	-	+	DUP	PASS	264513	N	<DUP>	.	.	.	SVTYPE=DUP;POS=7418721;SVLEN=3002;END=7421723;STRANDS=-+:9;IMPRECISE;CIPOS=-236,10;CIEND=-10,268;CIPOS95=-78,1;CIEND95=-2,58;SU=9;PE=9;SR=0;ALG=PROD;AF=5.94e-05;NSAMP=1;MSQ=77.29;AN=16834;AC=1;NS=8438;AC_Hom=0;AC_Het=1;AC_Hemi=0;MAF=5.92557e-05;HWE=1;NFAM=1	.
16	7421833	7421886	16	7423664	7423718	130865	3384.14	+	-	DEL	PASS	130865	N	<DEL>	.	.	.	SVTYPE=DEL;POS=7421859;SVLEN=-1834;END=7423693;STRANDS=+-:132;CIPOS=-26,27;CIEND=-29,25;CIPOS95=0,0;CIEND95=0,0;SU=132;PE=98;SR=34;ALG=PROD;AF=0.000297;NSAMP=5;MSQ=676.83;AN=16834;AC=5;NS=8438;AC_Hom=0;AC_Het=5;AC_Hemi=0;MAF=0.000296279;HWE=1;NFAM=5	.
16	7514687	7515134	16	7518822	7519028	130866	19736.0	+	-	BND	LOW	130866_1	N	N[16:7518999[	130866_2	N	]16:7514717]N	SVTYPE=BND;POS=7514717;STRANDS=+-:14;IMPRECISE;CIPOS=-30,417;CIEND=-176,30;CIPOS95=-30,86;CIEND95=-50,30;MATEID=130866_2;EVENT=130866;SU=14;PE=14;SR=0;ALG=PROD;AF=0.05358;NSAMP=902;MSQ=20.79;AN=16834;AC=902;NS=8438;AC_Hom=0;AC_Het=905;AC_Hemi=0;MAF=0.0536265;HWE=1.75162e-11;NFAM=875	SVTYPE=BND;POS=7518999;STRANDS=+-:14;IMPRECISE;CIPOS=-176,30;CIEND=-30,417;CIPOS95=-50,30;CIEND95=-30,86;MATEID=130866_1;EVENT=130866;SECONDARY;SU=14;PE=14;SR=0;ALG=PROD;AF=0.05358;NSAMP=902;MSQ=20.79;AN=16834;AC=902;NS=8438;AC_Hom=0;AC_Het=905;AC_Hemi=0;MAF=0.0536265;HWE=1.75162e-11;NFAM=875
16	7525304	7525321	16	7525604	7525621	130867	19.22	+	-	MEI	PASS	130867	N	<DEL:ME:SINE|Alu|AluSc8>	.	.	.	SVTYPE=MEI;POS=7525313;SVLEN=-300;END=7525613;STRANDS=+-:4;CIPOS=-9,8;CIEND=-9,8;CIPOS95=0,0;CIEND95=0,0;SU=4;PE=0;SR=4;ALG=PROD;AF=5.94e-05;NSAMP=1;MSQ=17.91;AN=16834;AC=1;NS=8438;AC_Hom=0;AC_Het=1;AC_Hemi=0;MAF=5.92557e-05;HWE=1;NFAM=1	.
16	7536973	7536977	22	19908614	19908618	23895	2892.55	+	+	BND	LOW	23895_1	N	N]22:19908616]	23895_2	N	N]16:7536975]	SVTYPE=BND;POS=7536975;STRANDS=++:274;CIPOS=-2,2;CIEND=-2,2;CIPOS95=0,0;CIEND95=0,0;MATEID=23895_2;EVENT=23895;SU=274;PE=0;SR=274;ALG=PROD;AF=0.004752;NSAMP=80;MSQ=35.43;AN=16834;AC=80;NS=8438;AC_Hom=0;AC_Het=80;AC_Hemi=0;MAF=0.00474046;HWE=1;NFAM=78	SVTYPE=BND;POS=19908616;STRANDS=++:274;CIPOS=-2,2;CIEND=-2,2;CIPOS95=0,0;CIEND95=0,0;MATEID=23895_1;EVENT=23895;SECONDARY;SU=274;PE=0;SR=274;ALG=PROD;AF=0.004752;NSAMP=80;MSQ=35.43;AN=16834;AC=80;NS=8438;AC_Hom=0;AC_Het=80;AC_Hemi=0;MAF=0.00474046;HWE=1;NFAM=78
16	7543288	7543305	16	7545831	7545837	130868	482.49	+	-	DEL	PASS	130868	N	<DEL>	.	.	.	SVTYPE=DEL;POS=7543295;SVLEN=-2540;END=7545835;STRANDS=+-:22;CIPOS=-7,10;CIEND=-4,2;CIPOS95=0,0;CIEND95=0,0;SU=22;PE=12;SR=10;ALG=PROD;AF=5.94e-05;NSAMP=1;MSQ=482.49;AN=16834;AC=1;NS=8438;AC_Hom=0;AC_Het=1;AC_Hemi=0;MAF=5.92557e-05;HWE=1;NFAM=1	.
16	7554721	7554740	17	65779020	65779077	23424	277.4	-	-	BND	LOW	23424_1	N	[17:65779050[N	23424_2	N	[16:7554732[N	SVTYPE=BND;POS=7554732;STRANDS=--:26;CIPOS=-10,9;CIEND=-29,28;CIPOS95=0,0;CIEND95=0,0;MATEID=23424_2;EVENT=23424;SU=26;PE=8;SR=18;ALG=PROD;AF=0.0005346;NSAMP=9;MSQ=29.87;AN=16834;AC=9;NS=8438;AC_Hom=0;AC_Het=9;AC_Hemi=0;MAF=0.000533302;HWE=1;NFAM=9	SVTYPE=BND;POS=65779050;STRANDS=--:26;CIPOS=-29,28;CIEND=-10,9;CIPOS95=0,0;CIEND95=0,0;MATEID=23424_1;EVENT=23424;SECONDARY;SU=26;PE=8;SR=18;ALG=PROD;AF=0.0005346;NSAMP=9;MSQ=29.87;AN=16834;AC=9;NS=8438;AC_Hom=0;AC_Het=9;AC_Hemi=0;MAF=0.000533302;HWE=1;NFAM=9
16	7554784	7554835	17	65779052	65779111	23273	2176.81	+	+	BND	LOW	23273_1	N	N]17:65779081]	23273_2	N	N]16:7554809]	SVTYPE=BND;POS=7554809;STRANDS=++:13;CIPOS=-25,26;CIEND=-29,30;CIPOS95=0,0;CIEND95=0,0;MATEID=23273_2;EVENT=23273;SU=13;PE=6;SR=7;ALG=PROD;AF=0.007247;NSAMP=122;MSQ=16.32;AN=16834;AC=122;NS=8438;AC_Hom=0;AC_Het=122;AC_Hemi=0;MAF=0.0072292;HWE=1;NFAM=121	SVTYPE=BND;POS=65779081;STRANDS=++:13;CIPOS=-29,30;CIEND=-25,26;CIPOS95=0,0;CIEND95=0,0;MATEID=23273_1;EVENT=23273;SECONDARY;SU=13;PE=6;SR=7;ALG=PROD;AF=0.007247;NSAMP=122;MSQ=16.32;AN=16834;AC=122;NS=8438;AC_Hom=0;AC_Het=122;AC_Hemi=0;MAF=0.0072292;HWE=1;NFAM=121
16	7554815	7554831	19	32797128	32797147	23641	2108.82	+	+	BND	LOW	23641_1	N	N]19:32797138]	23641_2	N	N]16:7554821]	SVTYPE=BND;POS=7554821;STRANDS=++:5;IMPRECISE;CIPOS=-6,10;CIEND=-10,9;CIPOS95=-1,1;CIEND95=-1,1;MATEID=23641_2;EVENT=23641;SU=5;PE=3;SR=2;ALG=PROD;AF=0.007426;NSAMP=125;MSQ=14.65;AN=16832;AC=125;NS=8437;AC_Hom=0;AC_Het=125;AC_Hemi=0;MAF=0.00740785;HWE=1;NFAM=125	SVTYPE=BND;POS=32797138;STRANDS=++:5;IMPRECISE;CIPOS=-10,9;CIEND=-6,10;CIPOS95=-1,1;CIEND95=-1,1;MATEID=23641_1;EVENT=23641;SECONDARY;SU=5;PE=3;SR=2;ALG=PROD;AF=0.007426;NSAMP=125;MSQ=14.65;AN=16832;AC=125;NS=8437;AC_Hom=0;AC_Het=125;AC_Hemi=0;MAF=0.00740785;HWE=1;NFAM=125
16	7614463	7614514	16	7614560	7614611	130871	314.74	+	-	BND	LOW	130871_1	N	N[16:7614587[	130871_2	N	]16:7614489]N	SVTYPE=BND;POS=7614489;STRANDS=+-:14;CIPOS=-26,25;CIEND=-26,25;CIPOS95=0,0;CIEND95=0,0;MATEID=130871_2;EVENT=130871;SU=14;PE=0;SR=14;ALG=PROD;AF=0.0001188;NSAMP=2;MSQ=157.34;AN=16834;AC=2;NS=8438;AC_Hom=0;AC_Het=2;AC_Hemi=0;MAF=0.000118511;HWE=1;NFAM=2	SVTYPE=BND;POS=7614587;STRANDS=+-:14;CIPOS=-26,25;CIEND=-26,25;CIPOS95=0,0;CIEND95=0,0;MATEID=130871_1;EVENT=130871;SECONDARY;SU=14;PE=0;SR=14;ALG=PROD;AF=0.0001188;NSAMP=2;MSQ=157.34;AN=16834;AC=2;NS=8438;AC_Hom=0;AC_Het=2;AC_Hemi=0;MAF=0.000118511;HWE=1;NFAM=2
16	7622607	7622622	16	7627617	7627637	130872	317.61	+	-	DEL	PASS	130872	N	<DEL>	.	.	.	SVTYPE=DEL;POS=7622612;SVLEN=-5015;END=7627627;STRANDS=+-:14;IMPRECISE;CIPOS=-5,10;CIEND=-10,10;CIPOS95=-1,1;CIEND95=-1,0;SU=14;PE=12;SR=2;ALG=PROD;AF=5.94e-05;NSAMP=1;MSQ=317.61;AN=16834;AC=1;NS=8438;AC_Hom=0;AC_Het=1;AC_Hemi=0;MAF=5.92557e-05;HWE=1;NFAM=1	.
16	7622816	7622873	16	53116080	53116137	300282	240.02	-	-	BND	LOW	300282_1	N	[16:53116110[N	300282_2	N	[16:7622846[N	SVTYPE=BND;POS=7622846;STRANDS=--:12;CIPOS=-29,28;CIEND=-29,28;CIPOS95=0,0;CIEND95=0,0;MATEID=300282_2;EVENT=300282;SU=12;PE=0;SR=12;ALG=PROD;AF=0.0007722;NSAMP=13;MSQ=17.72;AN=16834;AC=13;NS=8438;AC_Hom=0;AC_Het=13;AC_Hemi=0;MAF=0.000770325;HWE=1;NFAM=13	SVTYPE=BND;POS=53116110;STRANDS=--:12;CIPOS=-29,28;CIEND=-29,28;CIPOS95=0,0;CIEND95=0,0;MATEID=300282_1;EVENT=300282;SECONDARY;SU=12;PE=0;SR=12;ALG=PROD;AF=0.0007722;NSAMP=13;MSQ=17.72;AN=16834;AC=13;NS=8438;AC_Hom=0;AC_Het=13;AC_Hemi=0;MAF=0.000770325;HWE=1;NFAM=13
16	7624100	7624160	16	7624453	7624499	130873	1142.02	+	-	DEL	PASS	130873	N	<DEL>	.	.	.	SVTYPE=DEL;POS=7624130;SVLEN=-347;END=7624477;STRANDS=+-:31;CIPOS=-30,30;CIEND=-24,22;CIPOS95=0,0;CIEND95=0,0;SU=31;PE=11;SR=20;ALG=PROD;AF=0.0001782;NSAMP=3;MSQ=380.67;AN=16834;AC=3;NS=8438;AC_Hom=0;AC_Het=3;AC_Hemi=0;MAF=0.000177767;HWE=1;NFAM=3	.
16	7627282	7627302	16	7627335	7627355	130874	144.08	+	-	BND	LOW	130874_1	N	N[16:7627346[	130874_2	N	]16:7627292]N	SVTYPE=BND;POS=7627292;STRANDS=+-:5;CIPOS=-10,10;CIEND=-10,10;CIPOS95=0,0;CIEND95=0,0;MATEID=130874_2;EVENT=130874;SU=5;PE=0;SR=5;ALG=PROD;AF=0.0001188;NSAMP=2;MSQ=71.95;AN=16834;AC=2;NS=8438;AC_Hom=0;AC_Het=2;AC_Hemi=0;MAF=0.000118511;HWE=1;NFAM=2	SVTYPE=BND;POS=7627346;STRANDS=+-:5;CIPOS=-10,10;CIEND=-10,10;CIPOS95=0,0;CIEND95=0,0;MATEID=130874_1;EVENT=130874;SECONDARY;SU=5;PE=0;SR=5;ALG=PROD;AF=0.0001188;NSAMP=2;MSQ=71.95;AN=16834;AC=2;NS=8438;AC_Hom=0;AC_Het=2;AC_Hemi=0;MAF=0.000118511;HWE=1;NFAM=2
16	7659871	7659888	16	7660136	7660153	130876	318.31	+	-	BND	LOW	130876_1	N	N[16:7660146[	130876_2	N	]16:7659880]N	SVTYPE=BND;POS=7659880;STRANDS=+-:4;CIPOS=-9,8;CIEND=-9,8;CIPOS95=0,0;CIEND95=0,0;MATEID=130876_2;EVENT=130876;SU=4;PE=0;SR=4;ALG=PROD;AF=0.0008911;NSAMP=15;MSQ=18.42;AN=16834;AC=15;NS=8438;AC_Hom=0;AC_Het=15;AC_Hemi=0;MAF=0.000888836;HWE=1;NFAM=15	SVTYPE=BND;POS=7660146;STRANDS=+-:4;CIPOS=-9,8;CIEND=-9,8;CIPOS95=0,0;CIEND95=0,0;MATEID=130876_1;EVENT=130876;SECONDARY;SU=4;PE=0;SR=4;ALG=PROD;AF=0.0008911;NSAMP=15;MSQ=18.42;AN=16834;AC=15;NS=8438;AC_Hom=0;AC_Het=15;AC_Hemi=0;MAF=0.000888836;HWE=1;NFAM=15
16	7689086	7689132	16	7689623	7689669	264514	656.46	-	+	DUP	PASS	264514	N	<DUP>	.	.	.	SVTYPE=DUP;POS=7689110;SVLEN=536;END=7689646;STRANDS=-+:58;CIPOS=-24,22;CIEND=-23,23;CIPOS95=0,0;CIEND95=0,0;SU=58;PE=31;SR=27;ALG=PROD;AF=0.000297;NSAMP=4;MSQ=158.4;AN=16834;AC=5;NS=8438;AC_Hom=2;AC_Het=4;AC_Hemi=0;MAF=0.000355534;HWE=0.000888731;NFAM=4	.
16	7700230	7700279	16	7700284	7700335	130877	1318.08	+	-	BND	LOW	130877_1	N	N[16:7700311[	130877_2	N	]16:7700255]N	SVTYPE=BND;POS=7700255;STRANDS=+-:25;CIPOS=-25,24;CIEND=-26,25;CIPOS95=0,0;CIEND95=0,0;MATEID=130877_2;EVENT=130877;SU=25;PE=0;SR=25;ALG=PROD;AF=0.002079;NSAMP=35;MSQ=35.34;AN=16834;AC=35;NS=8438;AC_Hom=0;AC_Het=36;AC_Hemi=0;MAF=0.00213321;HWE=1;NFAM=35	SVTYPE=BND;POS=7700311;STRANDS=+-:25;CIPOS=-26,25;CIEND=-25,24;CIPOS95=0,0;CIEND95=0,0;MATEID=130877_1;EVENT=130877;SECONDARY;SU=25;PE=0;SR=25;ALG=PROD;AF=0.002079;NSAMP=35;MSQ=35.34;AN=16834;AC=35;NS=8438;AC_Hom=0;AC_Het=36;AC_Hemi=0;MAF=0.00213321;HWE=1;NFAM=35
16	7718842	7718847	16	7719199	7719216	300283	755.46	+	+	INV	PASS	300283	N	<INV>	.	.	.	SVTYPE=INV;POS=7718844;SVLEN=364;END=7719208;STRANDS=++:20,--:17;IMPRECISE;CIPOS=-2,3;CIEND=-9,8;CIPOS95=0,2;CIEND95=-2,0;SU=37;PE=21;SR=16;ALG=PROD;AF=5.94e-05;NSAMP=1;MSQ=755.46;AN=16834;AC=1;NS=8438;AC_Hom=0;AC_Het=1;AC_Hemi=0;MAF=5.92557e-05;HWE=1;NFAM=1	.
16	7738491	7738544	16	7832224	7832276	264515	187.75	-	+	DUP	PASS	264515	N	<DUP>	.	.	.	SVTYPE=DUP;POS=7738520;SVLEN=93730;END=7832250;STRANDS=-+:24;CIPOS=-29,24;CIEND=-26,26;CIPOS95=0,0;CIEND95=0,0;SU=24;PE=15;SR=9;ALG=PROD;AF=0.0001188;NSAMP=2;MSQ=93.66;AN=16834;AC=2;NS=8438;AC_Hom=0;AC_Het=2;AC_Hemi=0;MAF=0.000118511;HWE=1;NFAM=2	.
16	7761952	7761971	16	7762005	7762024	130878	225.52	+	-	BND	LOW	130878_1	N	N[16:7762015[	130878_2	N	]16:7761961]N	SVTYPE=BND;POS=7761961;STRANDS=+-:5;IMPRECISE;CIPOS=-9,10;CIEND=-9,10;CIPOS95=0,1;CIEND95=0,1;MATEID=130878_2;EVENT=130878;SU=5;PE=0;SR=5;ALG=PROD;AF=5.94e-05;NSAMP=1;MSQ=224.81;AN=16834;AC=1;NS=8438;AC_Hom=0;AC_Het=1;AC_Hemi=0;MAF=5.92557e-05;HWE=1;NFAM=1	SVTYPE=BND;POS=7762015;STRANDS=+-:5;IMPRECISE;CIPOS=-9,10;CIEND=-9,10;CIPOS95=0,1;CIEND95=0,1;MATEID=130878_1;EVENT=130878;SECONDARY;SU=5;PE=0;SR=5;ALG=PROD;AF=5.94e-05;NSAMP=1;MSQ=224.81;AN=16834;AC=1;NS=8438;AC_Hom=0;AC_Het=1;AC_Hemi=0;MAF=5.92557e-05;HWE=1;NFAM=1
16	7780572	7780589	17	45255214	45255231	23405	88.15	-	-	BND	LOW	23405_1	N	[17:45255224[N	23405_2	N	[16:7780582[N	SVTYPE=BND;POS=7780582;STRANDS=--:4;CIPOS=-9,8;CIEND=-9,8;CIPOS95=0,0;CIEND95=0,0;MATEID=23405_2;EVENT=23405;SU=4;PE=0;SR=4;ALG=PROD;AF=0.000297;NSAMP=5;MSQ=16.43;AN=16834;AC=5;NS=8438;AC_Hom=0;AC_Het=5;AC_Hemi=0;MAF=0.000296279;HWE=1;NFAM=5	SVTYPE=BND;POS=45255224;STRANDS=--:4;CIPOS=-9,8;CIEND=-9,8;CIPOS95=0,0;CIEND95=0,0;MATEID=23405_1;EVENT=23405;SECONDARY;SU=4;PE=0;SR=4;ALG=PROD;AF=0.000297;NSAMP=5;MSQ=16.43;AN=16834;AC=5;NS=8438;AC_Hom=0;AC_Het=5;AC_Hemi=0;MAF=0.000296279;HWE=1;NFAM=5
16	7782735	7782747	16	7783519	7783539	130879	209.78	+	-	DEL	PASS	130879	N	<DEL>	.	.	.	SVTYPE=DEL;POS=7782741;SVLEN=-788;END=7783529;STRANDS=+-:10;IMPRECISE;CIPOS=-6,6;CIEND=-10,10;CIPOS95=-1,0;CIEND95=0,0;SU=10;PE=6;SR=4;ALG=PROD;AF=5.94e-05;NSAMP=1;MSQ=209.78;AN=16834;AC=1;NS=8438;AC_Hom=0;AC_Het=1;AC_Hemi=0;MAF=5.92557e-05;HWE=1;NFAM=1	.
16	7809699	7809715	16	7820327	7820345	130880	251.73	+	-	DEL	PASS	130880	N	<DEL>	.	.	.	SVTYPE=DEL;POS=7809708;SVLEN=-10629;END=7820337;STRANDS=+-:12;IMPRECISE;CIPOS=-9,7;CIEND=-10,8;CIPOS95=0,0;CIEND95=-1,0;SU=12;PE=8;SR=4;ALG=PROD;AF=5.94e-05;NSAMP=1;MSQ=251.73;AN=16834;AC=1;NS=8438;AC_Hom=0;AC_Het=1;AC_Hemi=0;MAF=5.92557e-05;HWE=1;NFAM=1	.
16	7824051	7824064	16	7838693	7838707	264516	135.82	-	+	DUP	PASS	264516	N	<DUP>	.	.	.	SVTYPE=DUP;POS=7824060;SVLEN=14640;END=7838700;STRANDS=-+:13;CIPOS=-9,4;CIEND=-7,7;CIPOS95=0,0;CIEND95=0,0;SU=13;PE=9;SR=4;ALG=PROD;AF=5.94e-05;NSAMP=1;MSQ=134.13;AN=16834;AC=1;NS=8438;AC_Hom=0;AC_Het=1;AC_Hemi=0;MAF=5.92557e-05;HWE=1;NFAM=1	.
16	7842544	7842549	16	7846657	7846661	130881	512.61	+	-	DEL	PASS	130881	N	<DEL>	.	.	.	SVTYPE=DEL;POS=7842547;SVLEN=-4113;END=7846660;STRANDS=+-:22;CIPOS=-3,2;CIEND=-3,1;CIPOS95=0,0;CIEND95=0,0;SU=22;PE=12;SR=10;ALG=PROD;AF=5.94e-05;NSAMP=1;MSQ=512.61;AN=16834;AC=1;NS=8438;AC_Hom=0;AC_Het=1;AC_Hemi=0;MAF=5.92557e-05;HWE=1;NFAM=1	.
16	7900874	7901172	16	7902158	7902375	130883	128.74	+	-	DEL	PASS	130883	N	<DEL>	.	.	.	SVTYPE=DEL;POS=7900884;SVLEN=-1481;END=7902365;STRANDS=+-:9;IMPRECISE;CIPOS=-10,288;CIEND=-207,10;CIPOS95=-2,60;CIEND95=-118,1;SU=9;PE=9;SR=0;ALG=PROD;AF=5.94e-05;NSAMP=1;MSQ=128.74;AN=16834;AC=1;NS=8438;AC_Hom=0;AC_Het=1;AC_Hemi=0;MAF=5.92557e-05;HWE=1;NFAM=1	.
16	7901192	7901210	16	7901294	7901314	130882	6.74	+	-	BND	LOW	130882_1	N	N[16:7901305[	130882_2	N	]16:7901200]N	SVTYPE=BND;POS=7901200;STRANDS=+-:5;IMPRECISE;CIPOS=-8,10;CIEND=-10,10;CIPOS95=0,1;CIEND95=0,0;MATEID=130882_2;EVENT=130882;SU=5;PE=0;SR=5;ALG=PROD;AF=5.94e-05;NSAMP=1;MSQ=6.73;AN=16834;AC=1;NS=8438;AC_Hom=0;AC_Het=1;AC_Hemi=0;MAF=5.92557e-05;HWE=1;NFAM=1	SVTYPE=BND;POS=7901305;STRANDS=+-:5;IMPRECISE;CIPOS=-10,10;CIEND=-8,10;CIPOS95=0,0;CIEND95=0,1;MATEID=130882_1;EVENT=130882;SECONDARY;SU=5;PE=0;SR=5;ALG=PROD;AF=5.94e-05;NSAMP=1;MSQ=6.73;AN=16834;AC=1;NS=8438;AC_Hom=0;AC_Het=1;AC_Hemi=0;MAF=5.92557e-05;HWE=1;NFAM=1
16	7912482	7912484	16	7979402	7979422	130884	893.35	+	-	DEL	PASS	130884	N	<DEL>	.	.	.	SVTYPE=DEL;POS=7912484;SVLEN=-66928;END=7979412;STRANDS=+-:35;CIPOS=-2,0;CIEND=-10,10;CIPOS95=0,0;CIEND95=0,0;SU=35;PE=15;SR=20;ALG=PROD;AF=5.94e-05;NSAMP=1;MSQ=893.35;AN=16834;AC=1;NS=8438;AC_Hom=0;AC_Het=1;AC_Hemi=0;MAF=5.92557e-05;HWE=1;NFAM=1	.
16	7924750	7924761	16	7927565	7927583	264517	111.34	-	+	DUP	PASS	264517	N	<DUP>	.	.	.	SVTYPE=DUP;POS=7924757;SVLEN=2816;END=7927573;STRANDS=-+:14;CIPOS=-7,4;CIEND=-8,10;CIPOS95=0,0;CIEND95=0,0;SU=14;PE=9;SR=5;ALG=PROD;AF=5.94e-05;NSAMP=1;MSQ=110.89;AN=16834;AC=1;NS=8438;AC_Hom=0;AC_Het=1;AC_Hemi=0;MAF=5.92557e-05;HWE=1;NFAM=1	.
16	7925429	7925445	18	21165017	21165037	23499	347.9	+	-	BND	LOW	23499_1	N	N[18:21165028[	23499_2	N	]16:7925436]N	SVTYPE=BND;POS=7925436;STRANDS=+-:5;IMPRECISE;CIPOS=-7,9;CIEND=-10,10;CIPOS95=-1,1;CIEND95=-1,1;MATEID=23499_2;EVENT=23499;SU=5;PE=2;SR=3;ALG=PROD;AF=0.0003564;NSAMP=6;MSQ=57.41;AN=16834;AC=6;NS=8438;AC_Hom=0;AC_Het=6;AC_Hemi=0;MAF=0.000355534;HWE=1;NFAM=6	SVTYPE=BND;POS=21165028;STRANDS=+-:5;IMPRECISE;CIPOS=-10,10;CIEND=-7,9;CIPOS95=-1,1;CIEND95=-1,1;MATEID=23499_1;EVENT=23499;SECONDARY;SU=5;PE=2;SR=3;ALG=PROD;AF=0.0003564;NSAMP=6;MSQ=57.41;AN=16834;AC=6;NS=8438;AC_Hom=0;AC_Het=6;AC_Hemi=0;MAF=0.000355534;HWE=1;NFAM=6
16	7969854	7970134	19	34034687	34035311	23648	41.6	+	+	BND	LOW	23648_1	N	N]19:34034737]	23648_2	N	N]16:7969904]	SVTYPE=BND;POS=7969904;STRANDS=++:4;IMPRECISE;CIPOS=-50,230;CIEND=-50,574;CIPOS95=-50,78;CIEND95=-50,169;MATEID=23648_2;EVENT=23648;SU=4;PE=4;SR=0;ALG=PROD;AF=5.94e-05;NSAMP=1;MSQ=38.82;AN=16834;AC=1;NS=8438;AC_Hom=0;AC_Het=1;AC_Hemi=0;MAF=5.92557e-05;HWE=1;NFAM=1	SVTYPE=BND;POS=34034737;STRANDS=++:4;IMPRECISE;CIPOS=-50,574;CIEND=-50,230;CIPOS95=-50,169;CIEND95=-50,78;MATEID=23648_1;EVENT=23648;SECONDARY;SU=4;PE=4;SR=0;ALG=PROD;AF=5.94e-05;NSAMP=1;MSQ=38.82;AN=16834;AC=1;NS=8438;AC_Hom=0;AC_Het=1;AC_Hemi=0;MAF=5.92557e-05;HWE=1;NFAM=1
16	7971490	7971499	16	7971545	7971554	130885	192.0	+	-	BND	LOW	130885_1	N	N[16:7971551[	130885_2	N	]16:7971495]N	SVTYPE=BND;POS=7971495;STRANDS=+-:7;CIPOS=-5,4;CIEND=-5,4;CIPOS95=0,0;CIEND95=0,0;MATEID=130885_2;EVENT=130885;SU=7;PE=0;SR=7;ALG=PROD;AF=5.94e-05;NSAMP=1;MSQ=191.81;AN=16834;AC=1;NS=8438;AC_Hom=0;AC_Het=1;AC_Hemi=0;MAF=5.92557e-05;HWE=1;NFAM=1	SVTYPE=BND;POS=7971551;STRANDS=+-:7;CIPOS=-5,4;CIEND=-5,4;CIPOS95=0,0;CIEND95=0,0;MATEID=130885_1;EVENT=130885;SECONDARY;SU=7;PE=0;SR=7;ALG=PROD;AF=5.94e-05;NSAMP=1;MSQ=191.81;AN=16834;AC=1;NS=8438;AC_Hom=0;AC_Het=1;AC_Hemi=0;MAF=5.92557e-05;HWE=1;NFAM=1
16	7978156	7978420	16	7986738	7986974	264518	118.89	-	+	DUP	PASS	264518	N	<DUP>	.	.	.	SVTYPE=DUP;POS=7978410;SVLEN=8338;END=7986748;STRANDS=-+:12;IMPRECISE;CIPOS=-254,10;CIEND=-10,226;CIPOS95=-56,2;CIEND95=0,49;SU=12;PE=12;SR=0;ALG=PROD;AF=5.94e-05;NSAMP=1;MSQ=118.38;AN=16834;AC=1;NS=8438;AC_Hom=0;AC_Het=1;AC_Hemi=0;MAF=5.92557e-05;HWE=1;NFAM=1	.
16	8043512	8043572	22	40957209	40957269	23935	185.03	-	+	BND	LOW	23935_1	N	]22:40957239]N	23935_2	N	N[16:8043543[	SVTYPE=BND;POS=8043543;STRANDS=-+:14;CIPOS=-30,30;CIEND=-30,30;CIPOS95=0,0;CIEND95=0,0;MATEID=23935_2;EVENT=23935;SU=14;PE=0;SR=14;ALG=PROD;AF=0.0004752;NSAMP=8;MSQ=22.09;AN=16834;AC=8;NS=8438;AC_Hom=0;AC_Het=8;AC_Hemi=0;MAF=0.000474046;HWE=1;NFAM=8	SVTYPE=BND;POS=40957239;STRANDS=-+:14;CIPOS=-30,30;CIEND=-30,30;CIPOS95=0,0;CIEND95=0,0;MATEID=23935_1;EVENT=23935;SECONDARY;SU=14;PE=0;SR=14;ALG=PROD;AF=0.0004752;NSAMP=8;MSQ=22.09;AN=16834;AC=8;NS=8438;AC_Hom=0;AC_Het=8;AC_Hemi=0;MAF=0.000474046;HWE=1;NFAM=8
16	8065560	8065579	16	8065618	8065634	130886	302.75	+	-	BND	PASS	130886_1	N	N[16:8065625[	130886_2	N	]16:8065570]N	SVTYPE=BND;POS=8065570;STRANDS=+-:12;CIPOS=-10,9;CIEND=-6,10;CIPOS95=0,0;CIEND95=0,0;MATEID=130886_2;EVENT=130886;SU=12;PE=0;SR=12;ALG=PROD;AF=5.94e-05;NSAMP=1;MSQ=302.64;AN=16834;AC=1;NS=8438;AC_Hom=0;AC_Het=1;AC_Hemi=0;MAF=5.92557e-05;HWE=1;NFAM=1	SVTYPE=BND;POS=8065625;STRANDS=+-:12;CIPOS=-6,10;CIEND=-10,9;CIPOS95=0,0;CIEND95=0,0;MATEID=130886_1;EVENT=130886;SECONDARY;SU=12;PE=0;SR=12;ALG=PROD;AF=5.94e-05;NSAMP=1;MSQ=302.64;AN=16834;AC=1;NS=8438;AC_Hom=0;AC_Het=1;AC_Hemi=0;MAF=5.92557e-05;HWE=1;NFAM=1
16	8066622	8066622	16	8066933	8066933	130887	2.60599e+06	+	-	MEI	PASS	130887	N	<DEL:ME:SINE|Alu|AluYb8>	.	.	.	SVTYPE=MEI;POS=8066622;SVLEN=-311;END=8066933;STRANDS=+-:59909;CIPOS=0,0;CIEND=0,0;CIPOS95=0,0;CIEND95=0,0;SU=59909;PE=14364;SR=45545;ALG=PROD;AF=0.3076;NSAMP=4331;MSQ=599.9;AN=16834;AC=5178;NS=8438;AC_Hom=1700;AC_Het=3490;AC_Hemi=0;MAF=0.307537;HWE=0.00845918;NFAM=3778	.
16	8066705	8067043	16	8088503	8088776	130888	62.87	+	-	DEL	PASS	130888	N	<DEL>	.	.	.	SVTYPE=DEL;POS=8066715;SVLEN=-22051;END=8088766;STRANDS=+-:5;IMPRECISE;CIPOS=-10,328;CIEND=-263,10;CIPOS95=-2,87;CIEND95=-134,1;SU=5;PE=5;SR=0;ALG=PROD;AF=5.94e-05;NSAMP=1;MSQ=62.87;AN=16834;AC=1;NS=8438;AC_Hom=0;AC_Het=1;AC_Hemi=0;MAF=5.92557e-05;HWE=1;NFAM=1	.
16	8067534	8067554	16	8067606	8067626	130889	167.81	+	-	BND	LOW	130889_1	N	N[16:8067617[	130889_2	N	]16:8067544]N	SVTYPE=BND;POS=8067544;STRANDS=+-:8;CIPOS=-10,10;CIEND=-10,10;CIPOS95=0,0;CIEND95=0,0;MATEID=130889_2;EVENT=130889;SU=8;PE=0;SR=8;ALG=PROD;AF=5.94e-05;NSAMP=1;MSQ=167.76;AN=16834;AC=1;NS=8438;AC_Hom=0;AC_Het=1;AC_Hemi=0;MAF=5.92557e-05;HWE=1;NFAM=1	SVTYPE=BND;POS=8067617;STRANDS=+-:8;CIPOS=-10,10;CIEND=-10,10;CIPOS95=0,0;CIEND95=0,0;MATEID=130889_1;EVENT=130889;SECONDARY;SU=8;PE=0;SR=8;ALG=PROD;AF=5.94e-05;NSAMP=1;MSQ=167.76;AN=16834;AC=1;NS=8438;AC_Hom=0;AC_Het=1;AC_Hemi=0;MAF=5.92557e-05;HWE=1;NFAM=1
16	8107671	8107969	16	8110000	8110295	130890	29908.6	+	-	DEL	PASS	130890	N	<DEL>	.	.	.	SVTYPE=DEL;POS=8107681;SVLEN=-2600;END=8110281;STRANDS=+-:75;IMPRECISE;CIPOS=-10,288;CIEND=-281,14;CIPOS95=-10,28;CIEND95=-50,14;SU=75;PE=75;SR=0;ALG=PROD;AF=0.04562;NSAMP=768;MSQ=38.32;AN=16834;AC=768;NS=8438;AC_Hom=0;AC_Het=770;AC_Hemi=0;MAF=0.0456269;HWE=2.17023e-08;NFAM=725	.
16	8121611	8121611	16	8124908	8124908	130891	45302.1	+	-	DEL	PASS	130891	N	<DEL>	.	.	.	SVTYPE=DEL;POS=8121611;SVLEN=-3297;END=8124908;STRANDS=+-:1992;CIPOS=0,0;CIEND=0,0;CIPOS95=0,0;CIEND95=0,0;SU=1992;PE=1095;SR=897;ALG=PROD;AF=0.006416;NSAMP=106;MSQ=427.38;AN=16834;AC=108;NS=8438;AC_Hom=4;AC_Het=104;AC_Hemi=0;MAF=0.00639962;HWE=0.0457815;NFAM=105	.
16	8140104	8140161	X	123268121	123268178	24306	2843.44	-	-	BND	LOW	24306_1	N	[X:123268151[N	24306_2	N	[16:8140134[N	SVTYPE=BND;POS=8140134;STRANDS=--:8;CIPOS=-29,28;CIEND=-29,28;CIPOS95=0,0;CIEND95=0,0;MATEID=24306_2;EVENT=24306;SU=8;PE=0;SR=8;ALG=PROD;AF=0.008792;NSAMP=148;MSQ=18.05;AN=16834;AC=148;NS=8438;AC_Hom=0;AC_Het=149;AC_Hemi=0;MAF=0.00882911;HWE=1;NFAM=142	SVTYPE=BND;POS=123268151;STRANDS=--:8;CIPOS=-29,28;CIEND=-29,28;CIPOS95=0,0;CIEND95=0,0;MATEID=24306_1;EVENT=24306;SECONDARY;SU=8;PE=0;SR=8;ALG=PROD;AF=0.008792;NSAMP=148;MSQ=18.05;AN=16834;AC=148;NS=8438;AC_Hom=0;AC_Het=149;AC_Hemi=0;MAF=0.00882911;HWE=1;NFAM=142
16	8140180	8140197	16	24646439	24646456	264519	85.56	-	+	BND	LOW	264519_1	N	]16:24646448]N	264519_2	N	N[16:8140190[	SVTYPE=BND;POS=8140190;STRANDS=-+:4;CIPOS=-9,8;CIEND=-9,8;CIPOS95=0,0;CIEND95=0,0;MATEID=264519_2;EVENT=264519;SU=4;PE=0;SR=4;ALG=PROD;AF=0.0001782;NSAMP=3;MSQ=27.02;AN=16834;AC=3;NS=8438;AC_Hom=0;AC_Het=3;AC_Hemi=0;MAF=0.000177767;HWE=1;NFAM=3	SVTYPE=BND;POS=24646448;STRANDS=-+:4;CIPOS=-9,8;CIEND=-9,8;CIPOS95=0,0;CIEND95=0,0;MATEID=264519_1;EVENT=264519;SECONDARY;SU=4;PE=0;SR=4;ALG=PROD;AF=0.0001782;NSAMP=3;MSQ=27.02;AN=16834;AC=3;NS=8438;AC_Hom=0;AC_Het=3;AC_Hemi=0;MAF=0.000177767;HWE=1;NFAM=3
16	8140603	8140648	16	8142541	8142585	130892	914.13	+	-	DEL	PASS	130892	N	<DEL>	.	.	.	SVTYPE=DEL;POS=8140626;SVLEN=-1938;END=8142564;STRANDS=+-:42;CIPOS=-23,22;CIEND=-23,21;CIPOS95=0,0;CIEND95=0,0;SU=42;PE=24;SR=18;ALG=PROD;AF=0.0001188;NSAMP=2;MSQ=457.06;AN=16834;AC=2;NS=8438;AC_Hom=0;AC_Het=2;AC_Hemi=0;MAF=0.000118511;HWE=1;NFAM=2	.
16	8159107	8159107	16	8159798	8159798	130893	49723.5	+	-	DEL	PASS	130893	N	<DEL>	.	.	.	SVTYPE=DEL;POS=8159107;SVLEN=-691;END=8159798;STRANDS=+-:2262;CIPOS=0,0;CIEND=0,0;CIPOS95=0,0;CIEND95=0,0;SU=2262;PE=1275;SR=987;ALG=PROD;AF=0.00796;NSAMP=133;MSQ=373.86;AN=16834;AC=134;NS=8438;AC_Hom=2;AC_Het=132;AC_Hemi=0;MAF=0.00794027;HWE=0.412714;NFAM=129	.
16	8161753	8161753	16	8161821	8161821	130894	291901.0	+	-	BND	LOW	130894_1	N	N[16:8161822[	130894_2	N	]16:8161753]N	SVTYPE=BND;POS=8161753;STRANDS=+-:9564;CIPOS=0,0;CIEND=0,0;CIPOS95=0,0;CIEND95=0,0;MATEID=130894_2;EVENT=130894;SU=9564;PE=21;SR=9543;ALG=PROD;AF=0.1082;NSAMP=1412;MSQ=205.36;AN=16820;AC=1820;NS=8431;AC_Hom=820;AC_Het=1009;AC_Hemi=0;MAF=0.108469;HWE=0;NFAM=1308	SVTYPE=BND;POS=8161822;STRANDS=+-:9564;CIPOS=0,0;CIEND=0,0;CIPOS95=0,0;CIEND95=0,0;MATEID=130894_1;EVENT=130894;SECONDARY;SU=9564;PE=21;SR=9543;ALG=PROD;AF=0.1082;NSAMP=1412;MSQ=205.36;AN=16820;AC=1820;NS=8431;AC_Hom=820;AC_Het=1009;AC_Hemi=0;MAF=0.108469;HWE=0;NFAM=1308
16	8164937	8164950	16	8169288	8169308	264520	156.34	-	+	BND	LOW	264520_1	N	]16:8169298]N	264520_2	N	N[16:8164948[	SVTYPE=BND;POS=8164948;STRANDS=-+:12;IMPRECISE;CIPOS=-10,3;CIEND=-10,10;CIPOS95=-1,0;CIEND95=-1,1;MATEID=264520_2;EVENT=264520;SU=12;PE=9;SR=3;ALG=PROD;AF=5.94e-05;NSAMP=1;MSQ=153.88;AN=16834;AC=1;NS=8438;AC_Hom=0;AC_Het=1;AC_Hemi=0;MAF=5.92557e-05;HWE=1;NFAM=1	SVTYPE=BND;POS=8169298;STRANDS=-+:12;IMPRECISE;CIPOS=-10,10;CIEND=-10,3;CIPOS95=-1,1;CIEND95=-1,0;MATEID=264520_1;EVENT=264520;SECONDARY;SU=12;PE=9;SR=3;ALG=PROD;AF=5.94e-05;NSAMP=1;MSQ=153.88;AN=16834;AC=1;NS=8438;AC_Hom=0;AC_Het=1;AC_Hemi=0;MAF=5.92557e-05;HWE=1;NFAM=1
16	8165089	8165108	16	8169293	8169313	130895	92.55	+	-	BND	LOW	130895_1	N	N[16:8169304[	130895_2	N	]16:8165099]N	SVTYPE=BND;POS=8165099;STRANDS=+-:7;IMPRECISE;CIPOS=-10,9;CIEND=-10,10;CIPOS95=-3,3;CIEND95=-3,1;MATEID=130895_2;EVENT=130895;SU=7;PE=6;SR=1;ALG=PROD;AF=5.94e-05;NSAMP=1;MSQ=92.55;AN=16834;AC=1;NS=8438;AC_Hom=0;AC_Het=1;AC_Hemi=0;MAF=5.92557e-05;HWE=1;NFAM=1	SVTYPE=BND;POS=8169304;STRANDS=+-:7;IMPRECISE;CIPOS=-10,10;CIEND=-10,9;CIPOS95=-3,1;CIEND95=-3,3;MATEID=130895_1;EVENT=130895;SECONDARY;SU=7;PE=6;SR=1;ALG=PROD;AF=5.94e-05;NSAMP=1;MSQ=92.55;AN=16834;AC=1;NS=8438;AC_Hom=0;AC_Het=1;AC_Hemi=0;MAF=5.92557e-05;HWE=1;NFAM=1
16	8168045	8168062	19	23655190	23655198	23620	33938.3	+	+	BND	LOW	23620_1	N	N]19:23655190]	23620_2	N	N]16:8168054]	SVTYPE=BND;POS=8168054;STRANDS=++:73;CIPOS=-9,8;CIEND=0,8;CIPOS95=0,0;CIEND95=0,0;MATEID=23620_2;EVENT=23620;SU=73;PE=0;SR=73;ALG=PROD;AF=0.04372;NSAMP=736;MSQ=45.64;AN=16834;AC=736;NS=8438;AC_Hom=0;AC_Het=739;AC_Hemi=0;MAF=0.04379;HWE=7.25319e-08;NFAM=667	SVTYPE=BND;POS=23655190;STRANDS=++:73;CIPOS=0,8;CIEND=-9,8;CIPOS95=0,0;CIEND95=0,0;MATEID=23620_1;EVENT=23620;SECONDARY;SU=73;PE=0;SR=73;ALG=PROD;AF=0.04372;NSAMP=736;MSQ=45.64;AN=16834;AC=736;NS=8438;AC_Hom=0;AC_Het=739;AC_Hemi=0;MAF=0.04379;HWE=7.25319e-08;NFAM=667
16	8168484	8168495	16	8168662	8168673	130896	371.14	+	-	DEL	PASS	130896	N	<DEL>	.	.	.	SVTYPE=DEL;POS=8168490;SVLEN=-178;END=8168668;STRANDS=+-:6;CIPOS=-6,5;CIEND=-6,5;CIPOS95=0,0;CIEND95=0,0;SU=6;PE=0;SR=6;ALG=PROD;AF=5.94e-05;NSAMP=1;MSQ=365.7;AN=16834;AC=1;NS=8438;AC_Hom=0;AC_Het=1;AC_Hemi=0;MAF=5.92557e-05;HWE=1;NFAM=1	.
16	8169177	8169482	16	8172415	8172626	130897	209.78	+	-	DEL	PASS	130897	N	<DEL>	.	.	.	SVTYPE=DEL;POS=8169185;SVLEN=-3431;END=8172616;STRANDS=+-:9;IMPRECISE;CIPOS=-8,297;CIEND=-201,10;CIPOS95=0,76;CIEND95=-62,2;SU=9;PE=9;SR=0;ALG=PROD;AF=5.94e-05;NSAMP=1;MSQ=209.78;AN=16834;AC=1;NS=8438;AC_Hom=0;AC_Het=1;AC_Hemi=0;MAF=5.92557e-05;HWE=1;NFAM=1	.
16	8182268	8182279	16	8190105	8190125	130898	254.68	+	-	DEL	PASS	130898	N	<DEL>	.	.	.	SVTYPE=DEL;POS=8182273;SVLEN=-7842;END=8190115;STRANDS=+-:12;CIPOS=-5,6;CIEND=-10,10;CIPOS95=0,0;CIEND95=0,0;SU=12;PE=7;SR=5;ALG=PROD;AF=5.94e-05;NSAMP=1;MSQ=254.68;AN=16834;AC=1;NS=8438;AC_Hom=0;AC_Het=1;AC_Hemi=0;MAF=5.92557e-05;HWE=1;NFAM=1	.
16	8187203	8187203	16	8187311	8187311	130899	77248.1	+	-	BND	LOW	130899_1	N	N[16:8187312[	130899_2	N	]16:8187203]N	SVTYPE=BND;POS=8187203;STRANDS=+-:2455;CIPOS=0,0;CIEND=0,0;CIPOS95=0,0;CIEND95=0,0;MATEID=130899_2;EVENT=130899;SU=2455;PE=11;SR=2444;ALG=PROD;AF=0.02317;NSAMP=380;MSQ=203.28;AN=16834;AC=390;NS=8438;AC_Hom=20;AC_Het=370;AC_Hemi=0;MAF=0.0231097;HWE=0.0146541;NFAM=372	SVTYPE=BND;POS=8187312;STRANDS=+-:2455;CIPOS=0,0;CIEND=0,0;CIPOS95=0,0;CIEND95=0,0;MATEID=130899_1;EVENT=130899;SECONDARY;SU=2455;PE=11;SR=2444;ALG=PROD;AF=0.02317;NSAMP=380;MSQ=203.28;AN=16834;AC=390;NS=8438;AC_Hom=20;AC_Het=370;AC_Hemi=0;MAF=0.0231097;HWE=0.0146541;NFAM=372
16	8188547	8188561	17	1982211	1982219	23274	1064.16	+	+	BND	LOW	23274_1	N	N]17:1982215]	23274_2	N	N]16:8188554]	SVTYPE=BND;POS=8188554;STRANDS=++:81;CIPOS=-7,7;CIEND=-4,4;CIPOS95=0,0;CIEND95=0,0;MATEID=23274_2;EVENT=23274;SU=81;PE=0;SR=81;ALG=PROD;AF=0.002079;NSAMP=35;MSQ=29.5;AN=16834;AC=35;NS=8438;AC_Hom=0;AC_Het=35;AC_Hemi=0;MAF=0.00207395;HWE=1;NFAM=35	SVTYPE=BND;POS=1982215;STRANDS=++:81;CIPOS=-4,4;CIEND=-7,7;CIPOS95=0,0;CIEND95=0,0;MATEID=23274_1;EVENT=23274;SECONDARY;SU=81;PE=0;SR=81;ALG=PROD;AF=0.002079;NSAMP=35;MSQ=29.5;AN=16834;AC=35;NS=8438;AC_Hom=0;AC_Het=35;AC_Hemi=0;MAF=0.00207395;HWE=1;NFAM=35
16	8189101	8189283	16	8192472	8192722	130900	1186.72	+	-	DEL	PASS	130900	N	<DEL>	.	.	.	SVTYPE=DEL;POS=8189131;SVLEN=-3561;END=8192692;STRANDS=+-:45;IMPRECISE;CIPOS=-30,152;CIEND=-220,30;CIPOS95=-14,14;CIEND95=-20,20;SU=45;PE=45;SR=0;ALG=PROD;AF=0.0001188;NSAMP=2;MSQ=593.36;AN=16834;AC=2;NS=8438;AC_Hom=0;AC_Het=2;AC_Hemi=0;MAF=0.000118511;HWE=1;NFAM=2	.
16	8206567	8206577	16	8207491	8207499	130901	4166.14	+	-	DEL	PASS	130901	N	<DEL>	.	.	.	SVTYPE=DEL;POS=8206571;SVLEN=-925;END=8207496;STRANDS=+-:164;CIPOS=-4,6;CIEND=-5,3;CIPOS95=0,0;CIEND95=0,0;SU=164;PE=113;SR=51;ALG=PROD;AF=0.000594;NSAMP=10;MSQ=416.61;AN=16834;AC=10;NS=8438;AC_Hom=0;AC_Het=10;AC_Hemi=0;MAF=0.000592557;HWE=1;NFAM=10	.
16	8210095	8210104	16	8214398	8214415	130903	380.67	+	-	DEL	PASS	130903	N	<DEL>	.	.	.	SVTYPE=DEL;POS=8210100;SVLEN=-4305;END=8214405;STRANDS=+-:17;CIPOS=-5,4;CIEND=-7,10;CIPOS95=0,0;CIEND95=0,0;SU=17;PE=10;SR=7;ALG=PROD;AF=5.94e-05;NSAMP=1;MSQ=380.67;AN=16834;AC=1;NS=8438;AC_Hom=0;AC_Het=1;AC_Hemi=0;MAF=5.92557e-05;HWE=1;NFAM=1	.
16	8228514	8228515	16	8230502	8230504	130904	61841.2	+	-	DEL	PASS	130904	N	<DEL>	.	.	.	SVTYPE=DEL;POS=8228515;SVLEN=-1989;END=8230504;STRANDS=+-:2708;CIPOS=-1,0;CIEND=-2,0;CIPOS95=0,0;CIEND95=0,0;SU=2708;PE=1498;SR=1210;ALG=PROD;AF=0.007841;NSAMP=131;MSQ=472.07;AN=16834;AC=132;NS=8438;AC_Hom=2;AC_Het=130;AC_Hemi=0;MAF=0.00782176;HWE=0.403308;NFAM=130	.
16	8228568	8228865	19	22414372	22414763	23618	66673.6	-	+	BND	LOW	23618_1	N	]19:22414380]N	23618_2	N	N[16:8228849[	SVTYPE=BND;POS=8228849;STRANDS=-+:133;IMPRECISE;CIPOS=-280,17;CIEND=-8,383;CIPOS95=-43,17;CIEND95=-8,26;MATEID=23618_2;EVENT=23618;SU=133;PE=133;SR=0;ALG=PROD;AF=0.08109;NSAMP=1365;MSQ=48.41;AN=16834;AC=1365;NS=8438;AC_Hom=0;AC_Het=1369;AC_Hemi=0;MAF=0.0811211;HWE=1.2133e-26;NFAM=1316	SVTYPE=BND;POS=22414380;STRANDS=-+:133;IMPRECISE;CIPOS=-8,383;CIEND=-280,17;CIPOS95=-8,26;CIEND95=-43,17;MATEID=23618_1;EVENT=23618;SECONDARY;SU=133;PE=133;SR=0;ALG=PROD;AF=0.08109;NSAMP=1365;MSQ=48.41;AN=16834;AC=1365;NS=8438;AC_Hom=0;AC_Het=1369;AC_Hemi=0;MAF=0.0811211;HWE=1.2133e-26;NFAM=1316
16	8230950	8230956	16	8231110	8231117	130905	275.87	+	-	DEL	PASS	130905	N	<DEL>	.	.	.	SVTYPE=DEL;POS=8230954;SVLEN=-160;END=8231114;STRANDS=+-:10;CIPOS=-4,2;CIEND=-4,3;CIPOS95=0,0;CIEND95=0,0;SU=10;PE=0;SR=10;ALG=PROD;AF=5.94e-05;NSAMP=1;MSQ=275.78;AN=16834;AC=1;NS=8438;AC_Hom=0;AC_Het=1;AC_Hemi=0;MAF=5.92557e-05;HWE=1;NFAM=1	.
16	8236999	8237012	16	8344929	8344939	130906	314.67	+	-	DEL	PASS	130906	N	<DEL>	.	.	.	SVTYPE=DEL;POS=8237006;SVLEN=-107930;END=8344936;STRANDS=+-:15;CIPOS=-7,6;CIEND=-7,3;CIPOS95=0,0;CIEND95=0,0;SU=15;PE=10;SR=5;ALG=PROD;AF=5.94e-05;NSAMP=1;MSQ=314.67;AN=16834;AC=1;NS=8438;AC_Hom=0;AC_Het=1;AC_Hemi=0;MAF=5.92557e-05;HWE=1;NFAM=1	.
16	8245849	8245866	16	8252215	8252228	130907	1999.48	+	-	DEL	PASS	130907	N	<DEL>	.	.	.	SVTYPE=DEL;POS=8245856;SVLEN=-6368;END=8252224;STRANDS=+-:84;CIPOS=-7,10;CIEND=-9,4;CIPOS95=0,0;CIEND95=0,0;SU=84;PE=48;SR=36;ALG=PROD;AF=0.0002376;NSAMP=4;MSQ=499.87;AN=16834;AC=4;NS=8438;AC_Hom=0;AC_Het=4;AC_Hemi=0;MAF=0.000237023;HWE=1;NFAM=4	.
16	8271171	8271191	16	8271479	8271493	130908	60.16	+	-	MEI	PASS	130908	N	<DEL:ME:SINE|Alu|AluSz>	.	.	.	SVTYPE=MEI;POS=8271181;SVLEN=-306;END=8271487;STRANDS=+-:5;IMPRECISE;CIPOS=-10,10;CIEND=-8,6;CIPOS95=0,0;CIEND95=-1,0;SU=5;PE=0;SR=5;ALG=PROD;AF=5.94e-05;NSAMP=1;MSQ=59.8;AN=16834;AC=1;NS=8438;AC_Hom=0;AC_Het=1;AC_Hemi=0;MAF=5.92557e-05;HWE=1;NFAM=1	.
16	8297961	8297981	16	8298152	8298172	130909	240.2	+	-	BND	LOW	130909_1	N	N[16:8298163[	130909_2	N	]16:8297971]N	SVTYPE=BND;POS=8297971;STRANDS=+-:8;CIPOS=-10,10;CIEND=-10,10;CIPOS95=0,0;CIEND95=0,0;MATEID=130909_2;EVENT=130909;SU=8;PE=0;SR=8;ALG=PROD;AF=0.0001782;NSAMP=3;MSQ=77.04;AN=16834;AC=3;NS=8438;AC_Hom=0;AC_Het=3;AC_Hemi=0;MAF=0.000177767;HWE=1;NFAM=3	SVTYPE=BND;POS=8298163;STRANDS=+-:8;CIPOS=-10,10;CIEND=-10,10;CIPOS95=0,0;CIEND95=0,0;MATEID=130909_1;EVENT=130909;SECONDARY;SU=8;PE=0;SR=8;ALG=PROD;AF=0.0001782;NSAMP=3;MSQ=77.04;AN=16834;AC=3;NS=8438;AC_Hom=0;AC_Het=3;AC_Hemi=0;MAF=0.000177767;HWE=1;NFAM=3
16	8311685	8311705	16	8311907	8311927	130910	456.4	+	-	BND	LOW	130910_1	N	N[16:8311918[	130910_2	N	]16:8311695]N	SVTYPE=BND;POS=8311695;STRANDS=+-:11;CIPOS=-10,10;CIEND=-10,10;CIPOS95=0,0;CIEND95=0,0;MATEID=130910_2;EVENT=130910;SU=11;PE=2;SR=9;ALG=PROD;AF=0.0001782;NSAMP=3;MSQ=150.1;AN=16834;AC=3;NS=8438;AC_Hom=0;AC_Het=3;AC_Hemi=0;MAF=0.000177767;HWE=1;NFAM=3	SVTYPE=BND;POS=8311918;STRANDS=+-:11;CIPOS=-10,10;CIEND=-10,10;CIPOS95=0,0;CIEND95=0,0;MATEID=130910_1;EVENT=130910;SECONDARY;SU=11;PE=2;SR=9;ALG=PROD;AF=0.0001782;NSAMP=3;MSQ=150.1;AN=16834;AC=3;NS=8438;AC_Hom=0;AC_Het=3;AC_Hemi=0;MAF=0.000177767;HWE=1;NFAM=3
16	8322654	8322711	16	8329094	8329120	130911	3315.51	+	-	DEL	PASS	130911	N	<DEL>	.	.	.	SVTYPE=DEL;POS=8322681;SVLEN=-6436;END=8329117;STRANDS=+-:136;CIPOS=-27,30;CIEND=-23,3;CIPOS95=0,0;CIEND95=0,0;SU=136;PE=77;SR=59;ALG=PROD;AF=0.0002376;NSAMP=4;MSQ=828.88;AN=16834;AC=4;NS=8438;AC_Hom=0;AC_Het=4;AC_Hemi=0;MAF=0.000237023;HWE=1;NFAM=4	.
16	8325621	8325943	16	8327803	8327920	130912	200.82	+	-	DEL	PASS	130912	N	<DEL>	.	.	.	SVTYPE=DEL;POS=8325631;SVLEN=-2279;END=8327910;STRANDS=+-:10;IMPRECISE;CIPOS=-10,312;CIEND=-107,10;CIPOS95=-2,83;CIEND95=-42,3;SU=10;PE=10;SR=0;ALG=PROD;AF=5.94e-05;NSAMP=1;MSQ=200.82;AN=16834;AC=1;NS=8438;AC_Hom=0;AC_Het=1;AC_Hemi=0;MAF=5.92557e-05;HWE=1;NFAM=1	.
16	8364521	8364541	16	8364620	8364640	130913	239.78	+	-	BND	LOW	130913_1	N	N[16:8364631[	130913_2	N	]16:8364531]N	SVTYPE=BND;POS=8364531;STRANDS=+-:9;CIPOS=-10,10;CIEND=-10,10;CIPOS95=0,0;CIEND95=0,0;MATEID=130913_2;EVENT=130913;SU=9;PE=1;SR=8;ALG=PROD;AF=5.94e-05;NSAMP=1;MSQ=239.77;AN=16834;AC=1;NS=8438;AC_Hom=0;AC_Het=1;AC_Hemi=0;MAF=5.92557e-05;HWE=1;NFAM=1	SVTYPE=BND;POS=8364631;STRANDS=+-:9;CIPOS=-10,10;CIEND=-10,10;CIPOS95=0,0;CIEND95=0,0;MATEID=130913_1;EVENT=130913;SECONDARY;SU=9;PE=1;SR=8;ALG=PROD;AF=5.94e-05;NSAMP=1;MSQ=239.77;AN=16834;AC=1;NS=8438;AC_Hom=0;AC_Het=1;AC_Hemi=0;MAF=5.92557e-05;HWE=1;NFAM=1
16	8367744	8367803	16	8368523	8368578	130914	681.25	+	-	DEL	PASS	130914	N	<DEL>	.	.	.	SVTYPE=DEL;POS=8367773;SVLEN=-780;END=8368553;STRANDS=+-:31;CIPOS=-29,30;CIEND=-30,25;CIPOS95=0,0;CIEND95=0,0;SU=31;PE=24;SR=7;ALG=PROD;AF=0.0001188;NSAMP=2;MSQ=340.12;AN=16834;AC=2;NS=8438;AC_Hom=0;AC_Het=2;AC_Hemi=0;MAF=0.000118511;HWE=1;NFAM=2	.
16	8368357	8368361	16	8370513	8370517	130915	13375.8	+	-	BND	PASS	130915_1	N	N[16:8370517[	130915_2	N	]16:8368359]N	SVTYPE=BND;POS=8368359;STRANDS=+-:582;CIPOS=-2,2;CIEND=-3,1;CIPOS95=0,0;CIEND95=0,0;MATEID=130915_2;EVENT=130915;SU=582;PE=331;SR=251;ALG=PROD;AF=0.002139;NSAMP=35;MSQ=382.17;AN=16834;AC=36;NS=8438;AC_Hom=2;AC_Het=34;AC_Hemi=0;MAF=0.00213321;HWE=0.0367187;NFAM=35	SVTYPE=BND;POS=8370517;STRANDS=+-:582;CIPOS=-3,1;CIEND=-2,2;CIPOS95=0,0;CIEND95=0,0;MATEID=130915_1;EVENT=130915;SECONDARY;SU=582;PE=331;SR=251;ALG=PROD;AF=0.002139;NSAMP=35;MSQ=382.17;AN=16834;AC=36;NS=8438;AC_Hom=2;AC_Het=34;AC_Hemi=0;MAF=0.00213321;HWE=0.0367187;NFAM=35
16	8371051	8371416	22	17004156	17004636	23888	41.3	-	+	BND	LOW	23888_1	N	]22:17004186]N	23888_2	N	N[16:8371387[	SVTYPE=BND;POS=8371387;STRANDS=-+:4;IMPRECISE;CIPOS=-335,30;CIEND=-30,450;CIPOS95=-143,30;CIEND95=-30,160;MATEID=23888_2;EVENT=23888;SU=4;PE=4;SR=0;ALG=PROD;AF=0.0001188;NSAMP=2;MSQ=18.11;AN=16834;AC=2;NS=8438;AC_Hom=0;AC_Het=2;AC_Hemi=0;MAF=0.000118511;HWE=1;NFAM=2	SVTYPE=BND;POS=17004186;STRANDS=-+:4;IMPRECISE;CIPOS=-30,450;CIEND=-335,30;CIPOS95=-30,160;CIEND95=-143,30;MATEID=23888_1;EVENT=23888;SECONDARY;SU=4;PE=4;SR=0;ALG=PROD;AF=0.0001188;NSAMP=2;MSQ=18.11;AN=16834;AC=2;NS=8438;AC_Hom=0;AC_Het=2;AC_Hemi=0;MAF=0.000118511;HWE=1;NFAM=2
16	8371260	8371316	22	17004067	17004125	23886	55.99	+	-	BND	LOW	23886_1	N	N[22:17004098[	23886_2	N	]16:8371286]N	SVTYPE=BND;POS=8371286;STRANDS=+-:15;IMPRECISE;CIPOS=-26,30;CIEND=-30,28;CIPOS95=-1,1;CIEND95=0,0;MATEID=23886_2;EVENT=23886;SU=15;PE=8;SR=7;ALG=PROD;AF=0.0001188;NSAMP=2;MSQ=12.2;AN=16834;AC=2;NS=8438;AC_Hom=0;AC_Het=3;AC_Hemi=0;MAF=0.000177767;HWE=1;NFAM=2	SVTYPE=BND;POS=17004098;STRANDS=+-:15;IMPRECISE;CIPOS=-30,28;CIEND=-26,30;CIPOS95=0,0;CIEND95=-1,1;MATEID=23886_1;EVENT=23886;SECONDARY;SU=15;PE=8;SR=7;ALG=PROD;AF=0.0001188;NSAMP=2;MSQ=12.2;AN=16834;AC=2;NS=8438;AC_Hom=0;AC_Het=3;AC_Hemi=0;MAF=0.000177767;HWE=1;NFAM=2
16	8376734	8376754	17	58971422	58971442	23413	66.0	-	+	BND	LOW	23413_1	N	]17:58971432]N	23413_2	N	N[16:8376745[	SVTYPE=BND;POS=8376745;STRANDS=-+:5;CIPOS=-10,10;CIEND=-10,10;CIPOS95=0,0;CIEND95=0,0;MATEID=23413_2;EVENT=23413;SU=5;PE=0;SR=5;ALG=PROD;AF=0.0004752;NSAMP=8;MSQ=6.97;AN=16834;AC=8;NS=8438;AC_Hom=0;AC_Het=8;AC_Hemi=0;MAF=0.000474046;HWE=1;NFAM=8	SVTYPE=BND;POS=58971432;STRANDS=-+:5;CIPOS=-10,10;CIEND=-10,10;CIPOS95=0,0;CIEND95=0,0;MATEID=23413_1;EVENT=23413;SECONDARY;SU=5;PE=0;SR=5;ALG=PROD;AF=0.0004752;NSAMP=8;MSQ=6.97;AN=16834;AC=8;NS=8438;AC_Hom=0;AC_Het=8;AC_Hemi=0;MAF=0.000474046;HWE=1;NFAM=8
16	8406430	8406435	16	8406482	8406487	130916	224.82	+	-	BND	LOW	130916_1	N	N[16:8406486[	130916_2	N	]16:8406433]N	SVTYPE=BND;POS=8406433;STRANDS=+-:11;CIPOS=-3,2;CIEND=-3,2;CIPOS95=0,0;CIEND95=0,0;MATEID=130916_2;EVENT=130916;SU=11;PE=0;SR=11;ALG=PROD;AF=5.94e-05;NSAMP=1;MSQ=224.74;AN=16834;AC=1;NS=8438;AC_Hom=0;AC_Het=1;AC_Hemi=0;MAF=5.92557e-05;HWE=1;NFAM=1	SVTYPE=BND;POS=8406486;STRANDS=+-:11;CIPOS=-3,2;CIEND=-3,2;CIPOS95=0,0;CIEND95=0,0;MATEID=130916_1;EVENT=130916;SECONDARY;SU=11;PE=0;SR=11;ALG=PROD;AF=5.94e-05;NSAMP=1;MSQ=224.74;AN=16834;AC=1;NS=8438;AC_Hom=0;AC_Het=1;AC_Hemi=0;MAF=5.92557e-05;HWE=1;NFAM=1
16	8414242	8414259	16	8414292	8414309	130917	41794.0	+	-	BND	LOW	130917_1	N	N[16:8414302[	130917_2	N	]16:8414251]N	SVTYPE=BND;POS=8414251;STRANDS=+-:4;CIPOS=-9,8;CIEND=-9,8;CIPOS95=0,0;CIEND95=0,0;MATEID=130917_2;EVENT=130917;SU=4;PE=0;SR=4;ALG=PROD;AF=0.06922;NSAMP=1054;MSQ=38.21;AN=16584;AC=1148;NS=8313;AC_Hom=188;AC_Het=962;AC_Hemi=0;MAF=0.0691688;HWE=8.32028e-16;NFAM=970	SVTYPE=BND;POS=8414302;STRANDS=+-:4;CIPOS=-9,8;CIEND=-9,8;CIPOS95=0,0;CIEND95=0,0;MATEID=130917_1;EVENT=130917;SECONDARY;SU=4;PE=0;SR=4;ALG=PROD;AF=0.06922;NSAMP=1054;MSQ=38.21;AN=16584;AC=1148;NS=8313;AC_Hom=188;AC_Het=962;AC_Hemi=0;MAF=0.0691688;HWE=8.32028e-16;NFAM=970
16	8433781	8434240	16	26777276	26777712	264521	106.87	-	+	BND	LOW	264521_1	N	]16:26777286]N	264521_2	N	N[16:8434231[	SVTYPE=BND;POS=8434231;STRANDS=-+:4;IMPRECISE;CIPOS=-449,10;CIEND=-10,426;CIPOS95=-152,1;CIEND95=-2,115;MATEID=264521_2;EVENT=264521;SU=4;PE=4;SR=0;ALG=PROD;AF=0.000297;NSAMP=5;MSQ=13.94;AN=16834;AC=5;NS=8438;AC_Hom=0;AC_Het=5;AC_Hemi=0;MAF=0.000296279;HWE=1;NFAM=5	SVTYPE=BND;POS=26777286;STRANDS=-+:4;IMPRECISE;CIPOS=-10,426;CIEND=-449,10;CIPOS95=-2,115;CIEND95=-152,1;MATEID=264521_1;EVENT=264521;SECONDARY;SU=4;PE=4;SR=0;ALG=PROD;AF=0.000297;NSAMP=5;MSQ=13.94;AN=16834;AC=5;NS=8438;AC_Hom=0;AC_Het=5;AC_Hemi=0;MAF=0.000296279;HWE=1;NFAM=5
16	8433865	8434243	20	38869477	38869793	23779	172.92	-	+	BND	LOW	23779_1	N	]20:38869507]N	23779_2	N	N[16:8434230[	SVTYPE=BND;POS=8434230;STRANDS=-+:18;IMPRECISE;CIPOS=-364,14;CIEND=-30,286;CIPOS95=-81,14;CIEND95=-18,18;MATEID=23779_2;EVENT=23779;SU=18;PE=18;SR=0;ALG=PROD;AF=0.0004158;NSAMP=7;MSQ=23.19;AN=16834;AC=7;NS=8438;AC_Hom=0;AC_Het=7;AC_Hemi=0;MAF=0.00041479;HWE=1;NFAM=6	SVTYPE=BND;POS=38869507;STRANDS=-+:18;IMPRECISE;CIPOS=-30,286;CIEND=-364,14;CIPOS95=-18,18;CIEND95=-81,14;MATEID=23779_1;EVENT=23779;SECONDARY;SU=18;PE=18;SR=0;ALG=PROD;AF=0.0004158;NSAMP=7;MSQ=23.19;AN=16834;AC=7;NS=8438;AC_Hom=0;AC_Het=7;AC_Hemi=0;MAF=0.00041479;HWE=1;NFAM=6
16	8436754	8436762	16	8463897	8463906	130918	449.55	+	-	DEL	PASS	130918	N	<DEL>	.	.	.	SVTYPE=DEL;POS=8436758;SVLEN=-27145;END=8463903;STRANDS=+-:19;CIPOS=-4,4;CIEND=-6,3;CIPOS95=0,0;CIEND95=0,0;SU=19;PE=13;SR=6;ALG=PROD;AF=5.94e-05;NSAMP=1;MSQ=449.55;AN=16834;AC=1;NS=8438;AC_Hom=0;AC_Het=1;AC_Hemi=0;MAF=5.92557e-05;HWE=1;NFAM=1	.
16	8441191	8441209	16	8442378	8442398	130919	4280.43	+	-	DEL	PASS	130919	N	<DEL>	.	.	.	SVTYPE=DEL;POS=8441199;SVLEN=-1189;END=8442388;STRANDS=+-:184;CIPOS=-8,10;CIEND=-10,10;CIPOS95=0,0;CIEND95=0,0;SU=184;PE=93;SR=91;ALG=PROD;AF=0.0004752;NSAMP=8;MSQ=535.05;AN=16834;AC=8;NS=8438;AC_Hom=0;AC_Het=8;AC_Hemi=0;MAF=0.000474046;HWE=1;NFAM=8	.
16	8450846	8451052	16	8609198	8609300	130920	389.43	+	-	DEL	PASS	130920	N	<DEL>	.	.	.	SVTYPE=DEL;POS=8450855;SVLEN=-158435;END=8609290;STRANDS=+-:20;IMPRECISE;CIPOS=-9,197;CIEND=-92,10;CIPOS95=0,40;CIEND95=-39,2;SU=20;PE=20;SR=0;ALG=PROD;AF=5.94e-05;NSAMP=1;MSQ=389.43;AN=16834;AC=1;NS=8438;AC_Hom=0;AC_Het=1;AC_Hemi=0;MAF=5.92557e-05;HWE=1;NFAM=1	.
16	8476434	8476750	16	8513753	8513898	130921	239.65	+	-	DEL	PASS	130921	N	<DEL>	.	.	.	SVTYPE=DEL;POS=8476444;SVLEN=-37444;END=8513888;STRANDS=+-:12;IMPRECISE;CIPOS=-10,306;CIEND=-135,10;CIPOS95=-1,51;CIEND95=-45,3;SU=12;PE=12;SR=0;ALG=PROD;AF=5.94e-05;NSAMP=1;MSQ=239.65;AN=16834;AC=1;NS=8438;AC_Hom=0;AC_Het=1;AC_Hemi=0;MAF=5.92557e-05;HWE=1;NFAM=1	.
16	8477617	8478076	16	8492761	8492968	130922	26.68	+	-	DEL	PASS	130922	N	<DEL>	.	.	.	SVTYPE=DEL;POS=8477627;SVLEN=-15331;END=8492958;STRANDS=+-:4;IMPRECISE;CIPOS=-10,449;CIEND=-197,10;CIPOS95=0,138;CIEND95=-83,2;SU=4;PE=4;SR=0;ALG=PROD;AF=5.94e-05;NSAMP=1;MSQ=26.68;AN=16834;AC=1;NS=8438;AC_Hom=0;AC_Het=1;AC_Hemi=0;MAF=5.92557e-05;HWE=1;NFAM=1	.
16	8489684	8489690	16	8492093	8492113	130923	1124.17	+	-	DEL	PASS	130923	N	<DEL>	.	.	.	SVTYPE=DEL;POS=8489687;SVLEN=-2416;END=8492103;STRANDS=+-:40;CIPOS=-3,3;CIEND=-10,10;CIPOS95=0,0;CIEND95=0,0;SU=40;PE=33;SR=7;ALG=PROD;AF=5.94e-05;NSAMP=1;MSQ=1124.17;AN=16834;AC=1;NS=8438;AC_Hom=0;AC_Het=1;AC_Hemi=0;MAF=5.92557e-05;HWE=1;NFAM=1	.
16	8492968	8493083	16	8554589	8554683	130924	1271.01	+	-	DEL	PASS	130924	N	<DEL>	.	.	.	SVTYPE=DEL;POS=8492972;SVLEN=-61701;END=8554673;STRANDS=+-:45;IMPRECISE;CIPOS=-4,111;CIEND=-84,10;CIPOS95=0,19;CIEND95=-16,1;SU=45;PE=45;SR=0;ALG=PROD;AF=5.94e-05;NSAMP=1;MSQ=1271.01;AN=16834;AC=1;NS=8438;AC_Hom=0;AC_Het=1;AC_Hemi=0;MAF=5.92557e-05;HWE=1;NFAM=1	.
16	8493961	8493977	16	8500614	8500634	130925	875.25	+	-	DEL	PASS	130925	N	<DEL>	.	.	.	SVTYPE=DEL;POS=8493967;SVLEN=-6657;END=8500624;STRANDS=+-:34;CIPOS=-6,10;CIEND=-10,10;CIPOS95=0,0;CIEND95=0,0;SU=34;PE=22;SR=12;ALG=PROD;AF=5.94e-05;NSAMP=1;MSQ=875.25;AN=16834;AC=1;NS=8438;AC_Hom=0;AC_Het=1;AC_Hemi=0;MAF=5.92557e-05;HWE=1;NFAM=1	.
16	8504154	8504170	16	8505395	8505410	130926	368.65	+	-	DEL	PASS	130926	N	<DEL>	.	.	.	SVTYPE=DEL;POS=8504160;SVLEN=-1245;END=8505405;STRANDS=+-:15;IMPRECISE;CIPOS=-6,10;CIEND=-10,5;CIPOS95=-1,1;CIEND95=-2,0;SU=15;PE=13;SR=2;ALG=PROD;AF=5.94e-05;NSAMP=1;MSQ=368.65;AN=16834;AC=1;NS=8438;AC_Hom=0;AC_Het=1;AC_Hemi=0;MAF=5.92557e-05;HWE=1;NFAM=1	.
16	8513705	8513785	16	8518661	8518778	264522	545.54	-	+	DUP	PASS	264522	N	<DUP>	.	.	.	SVTYPE=DUP;POS=8513775;SVLEN=4896;END=8518671;STRANDS=-+:41;IMPRECISE;CIPOS=-70,10;CIEND=-10,107;CIPOS95=-16,1;CIEND95=-1,18;SU=41;PE=41;SR=0;ALG=PROD;AF=0.0001188;NSAMP=1;MSQ=544.71;AN=16834;AC=2;NS=8438;AC_Hom=2;AC_Het=0;AC_Hemi=0;MAF=0.000118511;HWE=5.92593e-05;NFAM=1	.
16	8516754	8516771	16	8517046	8517063	130927	35.19	+	-	BND	LOW	130927_1	N	N[16:8517056[	130927_2	N	]16:8516763]N	SVTYPE=BND;POS=8516763;STRANDS=+-:4;CIPOS=-9,8;CIEND=-9,8;CIPOS95=0,0;CIEND95=0,0;MATEID=130927_2;EVENT=130927;SU=4;PE=0;SR=4;ALG=PROD;AF=0.0001188;NSAMP=2;MSQ=16.47;AN=16834;AC=2;NS=8438;AC_Hom=0;AC_Het=2;AC_Hemi=0;MAF=0.000118511;HWE=1;NFAM=2	SVTYPE=BND;POS=8517056;STRANDS=+-:4;CIPOS=-9,8;CIEND=-9,8;CIPOS95=0,0;CIEND95=0,0;MATEID=130927_1;EVENT=130927;SECONDARY;SU=4;PE=0;SR=4;ALG=PROD;AF=0.0001188;NSAMP=2;MSQ=16.47;AN=16834;AC=2;NS=8438;AC_Hom=0;AC_Het=2;AC_Hemi=0;MAF=0.000118511;HWE=1;NFAM=2
16	8528150	8528167	16	8617163	8617167	130928	587.31	+	-	DEL	PASS	130928	N	<DEL>	.	.	.	SVTYPE=DEL;POS=8528157;SVLEN=-89009;END=8617166;STRANDS=+-:29;CIPOS=-7,10;CIEND=-3,1;CIPOS95=0,0;CIEND95=0,0;SU=29;PE=18;SR=11;ALG=PROD;AF=5.94e-05;NSAMP=1;MSQ=587.31;AN=16834;AC=1;NS=8438;AC_Hom=0;AC_Het=1;AC_Hemi=0;MAF=5.92557e-05;HWE=1;NFAM=1	.
16	8551033	8551360	16	8553280	8553393	130929	482.62	+	-	DEL	PASS	130929	N	<DEL>	.	.	.	SVTYPE=DEL;POS=8551043;SVLEN=-2340;END=8553383;STRANDS=+-:22;IMPRECISE;CIPOS=-10,317;CIEND=-103,10;CIPOS95=-2,45;CIEND95=-36,3;SU=22;PE=22;SR=0;ALG=PROD;AF=5.94e-05;NSAMP=1;MSQ=482.62;AN=16834;AC=1;NS=8438;AC_Hom=0;AC_Het=1;AC_Hemi=0;MAF=5.92557e-05;HWE=1;NFAM=1	.
16	8576213	8576231	16	8576606	8576624	130930	593.41	+	-	BND	PASS	130930_1	N	N[16:8576617[	130930_2	N	]16:8576221]N	SVTYPE=BND;POS=8576221;STRANDS=+-:17;IMPRECISE;CIPOS=-8,10;CIEND=-10,8;CIPOS95=-1,1;CIEND95=-1,1;MATEID=130930_2;EVENT=130930;SU=17;PE=15;SR=2;ALG=PROD;AF=0.0001188;NSAMP=2;MSQ=296.7;AN=16834;AC=2;NS=8438;AC_Hom=0;AC_Het=2;AC_Hemi=0;MAF=0.000118511;HWE=1;NFAM=2	SVTYPE=BND;POS=8576617;STRANDS=+-:17;IMPRECISE;CIPOS=-10,8;CIEND=-8,10;CIPOS95=-1,1;CIEND95=-1,1;MATEID=130930_1;EVENT=130930;SECONDARY;SU=17;PE=15;SR=2;ALG=PROD;AF=0.0001188;NSAMP=2;MSQ=296.7;AN=16834;AC=2;NS=8438;AC_Hom=0;AC_Het=2;AC_Hemi=0;MAF=0.000118511;HWE=1;NFAM=2
16	8576980	8577294	16	8598784	8598923	130931	245.47	+	-	DEL	PASS	130931	N	<DEL>	.	.	.	SVTYPE=DEL;POS=8576990;SVLEN=-21923;END=8598913;STRANDS=+-:8;IMPRECISE;CIPOS=-10,304;CIEND=-129,10;CIPOS95=-1,75;CIEND95=-51,3;SU=8;PE=8;SR=0;ALG=PROD;AF=0.0001188;NSAMP=2;MSQ=122.73;AN=16834;AC=2;NS=8438;AC_Hom=0;AC_Het=2;AC_Hemi=0;MAF=0.000118511;HWE=1;NFAM=2	.
16	8599327	8599586	16	8600387	8600512	130932	125.61	+	-	DEL	PASS	130932	N	<DEL>	.	.	.	SVTYPE=DEL;POS=8599337;SVLEN=-1165;END=8600502;STRANDS=+-:11;IMPRECISE;CIPOS=-10,249;CIEND=-115,10;CIPOS95=-2,71;CIEND95=-52,2;SU=11;PE=11;SR=0;ALG=PROD;AF=5.94e-05;NSAMP=1;MSQ=125.61;AN=16834;AC=1;NS=8438;AC_Hom=0;AC_Het=1;AC_Hemi=0;MAF=5.92557e-05;HWE=1;NFAM=1	.
16	8612269	8612444	16	8612823	8613059	130937	7687.75	+	-	BND	LOW	130937_1	N	N[16:8613010[	130937_2	N	]16:8612319]N	SVTYPE=BND;POS=8612319;STRANDS=+-:6;IMPRECISE;CIPOS=-50,125;CIEND=-186,50;CIPOS95=-21,21;CIEND95=-61,50;MATEID=130937_2;EVENT=130937;SU=6;PE=6;SR=0;ALG=PROD;AF=0.01325;NSAMP=223;MSQ=33.75;RETAINED;AN=16834;AC=223;NS=8438;AC_Hom=0;AC_Het=223;AC_Hemi=0;MAF=0.013214;HWE=0.407268;NFAM=216	SVTYPE=BND;POS=8613010;STRANDS=+-:6;IMPRECISE;CIPOS=-186,50;CIEND=-50,125;CIPOS95=-61,50;CIEND95=-21,21;MATEID=130937_1;EVENT=130937;SECONDARY;SU=6;PE=6;SR=0;ALG=PROD;AF=0.01325;NSAMP=223;MSQ=33.75;RETAINED;AN=16834;AC=223;NS=8438;AC_Hom=0;AC_Het=223;AC_Hemi=0;MAF=0.013214;HWE=0.407268;NFAM=216
16	8612288	8612682	16	8614212	8614882	264530	489514.0	-	+	DUP	PASS	264530	N	<DUP>	.	.	.	SVTYPE=DUP;POS=8612518;SVLEN=1758;END=8614276;STRANDS=-+:747;IMPRECISE;CIPOS=-230,164;CIEND=-64,606;CIPOS95=-77,77;CIEND95=-64,449;SU=747;PE=722;SR=25;ALG=SUM;AF=0.4224;NSAMP=5914;MSQ=82.45;RETAINED;AN=16834;AC=7111;NS=8438;AC_Hom=2402;AC_Het=4728;AC_Hemi=0;MAF=0.422493;HWE=1.74322e-42;NFAM=5241	.
16	8612342	8612576	16	8614599	8614704	130941	7143.53	+	-	BND	LOW	130941_1	N	N[16:8614661[	130941_2	N	]16:8612381]N	SVTYPE=BND;POS=8612381;STRANDS=+-:291;IMPRECISE;CIPOS=-39,195;CIEND=-61,44;CIPOS95=-4,4;CIEND95=-3,3;MATEID=130941_2;EVENT=130941;SU=291;PE=291;SR=0;ALG=PROD;AF=0.003208;NSAMP=54;MSQ=131.66;AN=16834;AC=54;NS=8438;AC_Hom=0;AC_Het=54;AC_Hemi=0;MAF=0.00319981;HWE=1;NFAM=53	SVTYPE=BND;POS=8614661;STRANDS=+-:291;IMPRECISE;CIPOS=-61,44;CIEND=-39,195;CIPOS95=-3,3;CIEND95=-4,4;MATEID=130941_1;EVENT=130941;SECONDARY;SU=291;PE=291;SR=0;ALG=PROD;AF=0.003208;NSAMP=54;MSQ=131.66;AN=16834;AC=54;NS=8438;AC_Hom=0;AC_Het=54;AC_Hemi=0;MAF=0.00319981;HWE=1;NFAM=53
16	8612357	8612535	16	8613982	8614291	130950	39258.8	+	-	BND	LOW	130950_1	N	N[16:8614242[	130950_2	N	]16:8612445]N	SVTYPE=BND;POS=8612445;STRANDS=+-:24;IMPRECISE;CIPOS=-88,90;CIEND=-259,50;CIPOS95=-39,39;CIEND95=-132,50;MATEID=130950_2;EVENT=130950;SU=24;PE=24;SR=0;ALG=PROD;AF=0.01741;NSAMP=291;MSQ=134.74;RETAINED;AN=16834;AC=293;NS=8438;AC_Hom=4;AC_Het=289;AC_Hemi=0;MAF=0.0173619;HWE=1;NFAM=290	SVTYPE=BND;POS=8614242;STRANDS=+-:24;IMPRECISE;CIPOS=-259,50;CIEND=-88,90;CIPOS95=-132,50;CIEND95=-39,39;MATEID=130950_1;EVENT=130950;SECONDARY;SU=24;PE=24;SR=0;ALG=PROD;AF=0.01741;NSAMP=291;MSQ=134.74;RETAINED;AN=16834;AC=293;NS=8438;AC_Hom=4;AC_Het=289;AC_Hemi=0;MAF=0.0173619;HWE=1;NFAM=290
16	8612886	8613290	16	8613397	8613667	130938	197.89	+	-	BND	LOW	130938_1	N	N[16:8613618[	130938_2	N	]16:8612936]N	SVTYPE=BND;POS=8612936;STRANDS=+-:8;IMPRECISE;CIPOS=-50,354;CIEND=-220,50;CIPOS95=-50,84;CIEND95=-51,50;MATEID=130938_2;EVENT=130938;SU=8;PE=8;SR=0;ALG=PROD;AF=0.0001782;NSAMP=3;MSQ=64.75;AN=16832;AC=3;NS=8437;AC_Hom=0;AC_Het=3;AC_Hemi=0;MAF=0.000177788;HWE=1;NFAM=3	SVTYPE=BND;POS=8613618;STRANDS=+-:8;IMPRECISE;CIPOS=-220,50;CIEND=-50,354;CIPOS95=-51,50;CIEND95=-50,84;MATEID=130938_1;EVENT=130938;SECONDARY;SU=8;PE=8;SR=0;ALG=PROD;AF=0.0001782;NSAMP=3;MSQ=64.75;AN=16832;AC=3;NS=8437;AC_Hom=0;AC_Het=3;AC_Hemi=0;MAF=0.000177788;HWE=1;NFAM=3
16	8613347	8613349	16	29284726	29284728	130957	10743.0	+	-	BND	LOW	130957_1	N	N[16:29284728[	130957_2	N	]16:8613348]N	SVTYPE=BND;POS=8613348;STRANDS=+-:539;CIPOS=-1,1;CIEND=-1,1;CIPOS95=0,0;CIEND95=0,0;MATEID=130957_2;EVENT=130957;SU=539;PE=0;SR=539;ALG=PROD;AF=0.02073;NSAMP=349;MSQ=30;AN=16834;AC=349;NS=8438;AC_Hom=0;AC_Het=349;AC_Hemi=0;MAF=0.0206803;HWE=0.0531453;NFAM=328	SVTYPE=BND;POS=29284728;STRANDS=+-:539;CIPOS=-1,1;CIEND=-1,1;CIPOS95=0,0;CIEND95=0,0;MATEID=130957_1;EVENT=130957;SECONDARY;SU=539;PE=0;SR=539;ALG=PROD;AF=0.02073;NSAMP=349;MSQ=30;AN=16834;AC=349;NS=8438;AC_Hom=0;AC_Het=349;AC_Hemi=0;MAF=0.0206803;HWE=0.0531453;NFAM=328
16	8614507	8614509	16	29284726	29284728	130969	60981.8	+	-	BND	LOW	130969_1	N	N[16:29284728[	130969_2	N	]16:8614508]N	SVTYPE=BND;POS=8614508;STRANDS=+-:469;CIPOS=-1,1;CIEND=-1,1;CIPOS95=0,0;CIEND95=0,0;MATEID=130969_2;EVENT=130969;SU=469;PE=0;SR=469;ALG=PROD;AF=0.1025;NSAMP=1710;MSQ=35.12;AN=16834;AC=1726;NS=8438;AC_Hom=32;AC_Het=1694;AC_Hemi=0;MAF=0.102275;HWE=6.20987e-24;NFAM=1577	SVTYPE=BND;POS=29284728;STRANDS=+-:469;CIPOS=-1,1;CIEND=-1,1;CIPOS95=0,0;CIEND95=0,0;MATEID=130969_1;EVENT=130969;SECONDARY;SU=469;PE=0;SR=469;ALG=PROD;AF=0.1025;NSAMP=1710;MSQ=35.12;AN=16834;AC=1726;NS=8438;AC_Hom=32;AC_Het=1694;AC_Hemi=0;MAF=0.102275;HWE=6.20987e-24;NFAM=1577
16	8624184	8624204	16	8624241	8624261	130971	239.89	+	-	BND	LOW	130971_1	N	N[16:8624252[	130971_2	N	]16:8624194]N	SVTYPE=BND;POS=8624194;STRANDS=+-:8;CIPOS=-10,10;CIEND=-10,10;CIPOS95=0,0;CIEND95=0,0;MATEID=130971_2;EVENT=130971;SU=8;PE=0;SR=8;ALG=PROD;AF=5.94e-05;NSAMP=1;MSQ=239.77;AN=16834;AC=1;NS=8438;AC_Hom=0;AC_Het=1;AC_Hemi=0;MAF=5.92557e-05;HWE=1;NFAM=1	SVTYPE=BND;POS=8624252;STRANDS=+-:8;CIPOS=-10,10;CIEND=-10,10;CIPOS95=0,0;CIEND95=0,0;MATEID=130971_1;EVENT=130971;SECONDARY;SU=8;PE=0;SR=8;ALG=PROD;AF=5.94e-05;NSAMP=1;MSQ=239.77;AN=16834;AC=1;NS=8438;AC_Hom=0;AC_Het=1;AC_Hemi=0;MAF=5.92557e-05;HWE=1;NFAM=1
16	8688168	8688168	16	8689560	8689560	130972	475302.0	+	-	DEL	PASS	130972	N	<DEL>	.	.	.	SVTYPE=DEL;POS=8688168;SVLEN=-1392;END=8689560;STRANDS=+-:20011;CIPOS=0,0;CIEND=0,0;CIPOS95=0,0;CIEND95=0,0;SU=20011;PE=12564;SR=7447;ALG=PROD;AF=0.07948;NSAMP=1261;MSQ=376.4;AN=16834;AC=1338;NS=8438;AC_Hom=154;AC_Het=1185;AC_Hemi=0;MAF=0.0793434;HWE=0.00075059;NFAM=1182	.
16	8690219	8690279	16	8690273	8690333	130973	485.61	+	-	BND	LOW	130973_1	N	N[16:8690304[	130973_2	N	]16:8690249]N	SVTYPE=BND;POS=8690249;STRANDS=+-:17;CIPOS=-30,30;CIEND=-30,30;CIPOS95=0,0;CIEND95=0,0;MATEID=130973_2;EVENT=130973;SU=17;PE=0;SR=17;ALG=PROD;AF=0.0001188;NSAMP=2;MSQ=242.78;AN=16834;AC=2;NS=8438;AC_Hom=0;AC_Het=2;AC_Hemi=0;MAF=0.000118511;HWE=1;NFAM=2	SVTYPE=BND;POS=8690304;STRANDS=+-:17;CIPOS=-30,30;CIEND=-30,30;CIPOS95=0,0;CIEND95=0,0;MATEID=130973_1;EVENT=130973;SECONDARY;SU=17;PE=0;SR=17;ALG=PROD;AF=0.0001188;NSAMP=2;MSQ=242.78;AN=16834;AC=2;NS=8438;AC_Hom=0;AC_Het=2;AC_Hemi=0;MAF=0.000118511;HWE=1;NFAM=2
16	8691338	8691352	16	8694572	8694579	130974	251.61	+	-	DEL	PASS	130974	N	<DEL>	.	.	.	SVTYPE=DEL;POS=8691344;SVLEN=-3229;END=8694573;STRANDS=+-:14;CIPOS=-6,8;CIEND=-1,6;CIPOS95=0,0;CIEND95=0,0;SU=14;PE=8;SR=6;ALG=PROD;AF=5.94e-05;NSAMP=1;MSQ=251.61;AN=16834;AC=1;NS=8438;AC_Hom=0;AC_Het=1;AC_Hemi=0;MAF=5.92557e-05;HWE=1;NFAM=1	.
16	8703965	8704022	17	69370092	69370149	23430	132.71	-	+	BND	LOW	23430_1	N	]17:69370121]N	23430_2	N	N[16:8703995[	SVTYPE=BND;POS=8703995;STRANDS=-+:8;CIPOS=-29,28;CIEND=-29,28;CIPOS95=0,0;CIEND95=0,0;MATEID=23430_2;EVENT=23430;SU=8;PE=0;SR=8;ALG=PROD;AF=0.0004158;NSAMP=7;MSQ=17.6;AN=16834;AC=7;NS=8438;AC_Hom=0;AC_Het=7;AC_Hemi=0;MAF=0.00041479;HWE=1;NFAM=7	SVTYPE=BND;POS=69370121;STRANDS=-+:8;CIPOS=-29,28;CIEND=-29,28;CIPOS95=0,0;CIEND95=0,0;MATEID=23430_1;EVENT=23430;SECONDARY;SU=8;PE=0;SR=8;ALG=PROD;AF=0.0004158;NSAMP=7;MSQ=17.6;AN=16834;AC=7;NS=8438;AC_Hom=0;AC_Het=7;AC_Hemi=0;MAF=0.00041479;HWE=1;NFAM=7
16	8719889	8719906	16	8720330	8720339	130975	20.92	+	-	BND	LOW	130975_1	N	N[16:8720337[	130975_2	N	]16:8719898]N	SVTYPE=BND;POS=8719898;STRANDS=+-:4;IMPRECISE;CIPOS=-9,8;CIEND=-6,3;CIPOS95=0,0;CIEND95=-1,0;MATEID=130975_2;EVENT=130975;SU=4;PE=0;SR=4;ALG=PROD;AF=5.94e-05;NSAMP=1;MSQ=20.89;AN=16834;AC=1;NS=8438;AC_Hom=0;AC_Het=1;AC_Hemi=0;MAF=5.92557e-05;HWE=1;NFAM=1	SVTYPE=BND;POS=8720337;STRANDS=+-:4;IMPRECISE;CIPOS=-6,3;CIEND=-9,8;CIPOS95=-1,0;CIEND95=0,0;MATEID=130975_1;EVENT=130975;SECONDARY;SU=4;PE=0;SR=4;ALG=PROD;AF=5.94e-05;NSAMP=1;MSQ=20.89;AN=16834;AC=1;NS=8438;AC_Hom=0;AC_Het=1;AC_Hemi=0;MAF=5.92557e-05;HWE=1;NFAM=1
16	8721563	8721582	16	8724951	8724960	130976	230.76	+	-	DEL	PASS	130976	N	<DEL>	.	.	.	SVTYPE=DEL;POS=8721572;SVLEN=-3385;END=8724957;STRANDS=+-:11;CIPOS=-9,10;CIEND=-6,3;CIPOS95=0,0;CIEND95=0,0;SU=11;PE=5;SR=6;ALG=PROD;AF=5.94e-05;NSAMP=1;MSQ=230.76;AN=16834;AC=1;NS=8438;AC_Hom=0;AC_Het=1;AC_Hemi=0;MAF=5.92557e-05;HWE=1;NFAM=1	.
16	8723210	8723568	16	8745200	8745484	264558	135.35	-	+	DUP	PASS	264558	N	<DUP>	.	.	.	SVTYPE=DUP;POS=8723558;SVLEN=21652;END=8745210;STRANDS=-+:9;IMPRECISE;CIPOS=-348,10;CIEND=-10,274;CIPOS95=-86,0;CIEND95=0,54;SU=9;PE=9;SR=0;ALG=PROD;AF=5.94e-05;NSAMP=1;MSQ=133.26;AN=16834;AC=1;NS=8438;AC_Hom=0;AC_Het=1;AC_Hemi=0;MAF=5.92557e-05;HWE=1;NFAM=1	.
16	8724293	8724353	16	8724362	8724422	130977	494.61	+	-	DEL	PASS	130977	N	<DEL>	.	.	.	SVTYPE=DEL;POS=8724323;SVLEN=-69;END=8724392;STRANDS=+-:13;CIPOS=-30,30;CIEND=-30,30;CIPOS95=0,0;CIEND95=0,0;SU=13;PE=0;SR=13;ALG=PROD;AF=0.0001188;NSAMP=2;MSQ=247.29;AN=16834;AC=2;NS=8438;AC_Hom=0;AC_Het=2;AC_Hemi=0;MAF=0.000118511;HWE=1;NFAM=2	.
16	8733550	8733568	16	8741512	8741527	130978	728.21	+	-	BND	PASS	130978_1	N	N[16:8741518[	130978_2	N	]16:8733558]N	SVTYPE=BND;POS=8733558;STRANDS=+-:29;CIPOS=-8,10;CIEND=-5,10;CIPOS95=0,0;CIEND95=0,0;MATEID=130978_2;EVENT=130978;SU=29;PE=19;SR=10;ALG=PROD;AF=5.94e-05;NSAMP=1;MSQ=728.21;AN=16834;AC=1;NS=8438;AC_Hom=0;AC_Het=1;AC_Hemi=0;MAF=5.92557e-05;HWE=1;NFAM=1	SVTYPE=BND;POS=8741518;STRANDS=+-:29;CIPOS=-5,10;CIEND=-8,10;CIPOS95=0,0;CIEND95=0,0;MATEID=130978_1;EVENT=130978;SECONDARY;SU=29;PE=19;SR=10;ALG=PROD;AF=5.94e-05;NSAMP=1;MSQ=728.21;AN=16834;AC=1;NS=8438;AC_Hom=0;AC_Het=1;AC_Hemi=0;MAF=5.92557e-05;HWE=1;NFAM=1
16	8734741	8734774	16	8734871	8734888	130980	21751.1	+	-	BND	LOW	130980_1	N	N[16:8734881[	130980_2	N	]16:8734750]N	SVTYPE=BND;POS=8734750;STRANDS=+-:53;CIPOS=-9,24;CIEND=-9,8;CIPOS95=0,0;CIEND95=0,0;MATEID=130980_2;EVENT=130980;SU=53;PE=0;SR=53;ALG=PROD;AF=0.05079;NSAMP=855;MSQ=24.57;RETAINED;AN=16834;AC=855;NS=8438;AC_Hom=0;AC_Het=858;AC_Hemi=0;MAF=0.0508414;HWE=2.11524e-10;NFAM=825	SVTYPE=BND;POS=8734881;STRANDS=+-:53;CIPOS=-9,8;CIEND=-9,24;CIPOS95=0,0;CIEND95=0,0;MATEID=130980_1;EVENT=130980;SECONDARY;SU=53;PE=0;SR=53;ALG=PROD;AF=0.05079;NSAMP=855;MSQ=24.57;RETAINED;AN=16834;AC=855;NS=8438;AC_Hom=0;AC_Het=858;AC_Hemi=0;MAF=0.0508414;HWE=2.11524e-10;NFAM=825
16	8741060	8741074	16	8745836	8745849	130981	350.61	+	-	DEL	PASS	130981	N	<DEL>	.	.	.	SVTYPE=DEL;POS=8741066;SVLEN=-4779;END=8745845;STRANDS=+-:15;CIPOS=-6,8;CIEND=-9,4;CIPOS95=0,0;CIEND95=0,0;SU=15;PE=11;SR=4;ALG=PROD;AF=5.94e-05;NSAMP=1;MSQ=350.61;AN=16834;AC=1;NS=8438;AC_Hom=0;AC_Het=1;AC_Hemi=0;MAF=5.92557e-05;HWE=1;NFAM=1	.
16	8754677	8754679	16	8754731	8754734	130982	142293.0	+	-	BND	LOW	130982_1	N	N[16:8754734[	130982_2	N	]16:8754679]N	SVTYPE=BND;POS=8754679;STRANDS=+-:393;CIPOS=-2,0;CIEND=-2,1;CIPOS95=0,0;CIEND95=0,0;MATEID=130982_2;EVENT=130982;SU=393;PE=3;SR=390;ALG=PROD;AF=0.2117;NSAMP=3556;MSQ=39.53;AN=16816;AC=3560;NS=8429;AC_Hom=8;AC_Het=3559;AC_Hemi=0;MAF=0.211591;HWE=0;NFAM=3041	SVTYPE=BND;POS=8754734;STRANDS=+-:393;CIPOS=-2,1;CIEND=-2,0;CIPOS95=0,0;CIEND95=0,0;MATEID=130982_1;EVENT=130982;SECONDARY;SU=393;PE=3;SR=390;ALG=PROD;AF=0.2117;NSAMP=3556;MSQ=39.53;AN=16816;AC=3560;NS=8429;AC_Hom=8;AC_Het=3559;AC_Hemi=0;MAF=0.211591;HWE=0;NFAM=3041
16	8754733	8754771	X	1854126	1854185	24130	39291.8	+	+	BND	LOW	24130_1	N	N]X:1854156]	24130_2	N	N]16:8754741]	SVTYPE=BND;POS=8754741;STRANDS=++:9;IMPRECISE;CIPOS=-8,30;CIEND=-30,29;CIPOS95=-8,25;CIEND95=-1,1;MATEID=24130_2;EVENT=24130;SU=9;PE=7;SR=2;ALG=PROD;AF=0.1034;NSAMP=1711;MSQ=22.49;AN=16834;AC=1741;NS=8438;AC_Hom=60;AC_Het=1686;AC_Hemi=0;MAF=0.103461;HWE=2.39854e-15;NFAM=1565	SVTYPE=BND;POS=1854156;STRANDS=++:9;IMPRECISE;CIPOS=-30,29;CIEND=-8,30;CIPOS95=-1,1;CIEND95=-8,25;MATEID=24130_1;EVENT=24130;SECONDARY;SU=9;PE=7;SR=2;ALG=PROD;AF=0.1034;NSAMP=1711;MSQ=22.49;AN=16834;AC=1741;NS=8438;AC_Hom=60;AC_Het=1686;AC_Hemi=0;MAF=0.103461;HWE=2.39854e-15;NFAM=1565
16	8755332	8755354	16	8756789	8756813	130984	287234.0	+	-	DEL	PASS	130984	N	<DEL>	.	.	.	SVTYPE=DEL;POS=8755336;SVLEN=-1468;END=8756804;STRANDS=+-:12771;IMPRECISE;CIPOS=-4,18;CIEND=-15,9;CIPOS95=-1,1;CIEND95=0,0;SU=12771;PE=12771;SR=0;ALG=PROD;AF=0.1572;NSAMP=2403;MSQ=119.09;AN=16830;AC=2645;NS=8436;AC_Hom=486;AC_Het=2166;AC_Hemi=0;MAF=0.157183;HWE=0.00516654;NFAM=2156	.
16	8755583	8755918	16	8756326	8756465	130983	176379.0	+	-	DEL	PASS	130983	N	<DEL>	.	.	.	SVTYPE=DEL;POS=8755613;SVLEN=-822;END=8756435;STRANDS=+-:5;IMPRECISE;CIPOS=-30,305;CIEND=-109,30;CIPOS95=-30,59;CIEND95=-36,30;SU=5;PE=5;SR=0;ALG=PROD;AF=0.1302;NSAMP=1952;MSQ=89.84;AN=16822;AC=2190;NS=8432;AC_Hom=478;AC_Het=1718;AC_Hemi=0;MAF=0.130218;HWE=4.87847e-18;NFAM=1779	.
16	8755871	8755968	16	8756802	8756902	130985	3773.28	+	-	BND	LOW	130985_1	N	N[16:8756853[	130985_2	N	]16:8755918]N	SVTYPE=BND;POS=8755918;STRANDS=+-:10;IMPRECISE;CIPOS=-47,50;CIEND=-50,50;CIPOS95=-1,1;CIEND95=-1,1;MATEID=130985_2;EVENT=130985;SU=10;PE=7;SR=3;ALG=PROD;AF=0.005706;NSAMP=81;MSQ=43.57;AN=16648;AC=95;NS=8345;AC_Hom=28;AC_Het=67;AC_Hemi=0;MAF=0.00569203;HWE=1.36164e-21;NFAM=81	SVTYPE=BND;POS=8756853;STRANDS=+-:10;IMPRECISE;CIPOS=-50,50;CIEND=-47,50;CIPOS95=-1,1;CIEND95=-1,1;MATEID=130985_1;EVENT=130985;SECONDARY;SU=10;PE=7;SR=3;ALG=PROD;AF=0.005706;NSAMP=81;MSQ=43.57;AN=16648;AC=95;NS=8345;AC_Hom=28;AC_Het=67;AC_Hemi=0;MAF=0.00569203;HWE=1.36164e-21;NFAM=81
16	8756905	8757225	16	8758792	8758967	130986	236.64	+	-	DEL	PASS	130986	N	<DEL>	.	.	.	SVTYPE=DEL;POS=8756914;SVLEN=-2043;END=8758957;STRANDS=+-:13;IMPRECISE;CIPOS=-9,311;CIEND=-165,10;CIPOS95=0,98;CIEND95=-79,2;SU=13;PE=13;SR=0;ALG=PROD;AF=5.94e-05;NSAMP=1;MSQ=236.64;AN=16834;AC=1;NS=8438;AC_Hom=0;AC_Het=1;AC_Hemi=0;MAF=5.92557e-05;HWE=1;NFAM=1	.
16	8769831	8769850	16	8934537	8934552	264559	142.31	-	+	DUP	PASS	264559	N	<DUP>	.	.	.	SVTYPE=DUP;POS=8769841;SVLEN=164701;END=8934542;STRANDS=-+:14;IMPRECISE;CIPOS=-10,9;CIEND=-5,10;CIPOS95=-1,1;CIEND95=-1,1;SU=14;PE=11;SR=3;ALG=PROD;AF=5.94e-05;NSAMP=1;MSQ=141.56;AN=16834;AC=1;NS=8438;AC_Hom=0;AC_Het=1;AC_Hemi=0;MAF=5.92557e-05;HWE=1;NFAM=1	.
16	8770014	8770022	16	8828133	8828149	264560	245.92	-	+	DUP	PASS	264560	N	<DUP>	.	.	.	SVTYPE=DUP;POS=8770021;SVLEN=58118;END=8828139;STRANDS=-+:20;CIPOS=-7,1;CIEND=-6,10;CIPOS95=0,0;CIEND95=0,0;SU=20;PE=15;SR=5;ALG=PROD;AF=0.0001188;NSAMP=1;MSQ=244.53;AN=16834;AC=2;NS=8438;AC_Hom=2;AC_Het=0;AC_Hemi=0;MAF=0.000118511;HWE=5.92593e-05;NFAM=1	.
16	8775117	8775134	16	8775736	8775756	130987	3538.85	+	-	DEL	PASS	130987	N	<DEL>	.	.	.	SVTYPE=DEL;POS=8775124;SVLEN=-622;END=8775746;STRANDS=+-:161;CIPOS=-7,10;CIEND=-10,10;CIPOS95=0,0;CIEND95=0,0;SU=161;PE=103;SR=58;ALG=PROD;AF=0.000594;NSAMP=10;MSQ=353.89;AN=16834;AC=10;NS=8438;AC_Hom=0;AC_Het=10;AC_Hemi=0;MAF=0.000592557;HWE=1;NFAM=8	.
16	8826048	8826048	16	8827710	8827710	130988	155397.0	+	-	MEI	PASS	130988	N	<DEL:ME:Other|Other|SVA_F>	.	.	.	SVTYPE=MEI;POS=8826048;SVLEN=-1662;END=8827710;STRANDS=+-:6767;CIPOS=0,0;CIEND=0,0;CIPOS95=0,0;CIEND95=0,0;SU=6767;PE=3796;SR=2971;ALG=PROD;AF=0.0237;NSAMP=390;MSQ=398.45;AN=16834;AC=399;NS=8438;AC_Hom=18;AC_Het=381;AC_Hemi=0;MAF=0.023643;HWE=0.0544236;NFAM=384	.
16	8831707	8831897	X	109735709	109736213	24270	67902.5	-	-	BND	LOW	24270_1	N	[X:109736208[N	24270_2	N	[16:8831849[N	SVTYPE=BND;POS=8831849;STRANDS=--:56;IMPRECISE;CIPOS=-141,49;CIEND=-498,6;CIPOS95=-10,10;CIEND95=-77,6;MATEID=24270_2;EVENT=24270;SU=56;PE=56;SR=0;ALG=PROD;AF=0.134;NSAMP=2095;MSQ=31.92;AN=16834;AC=2255;NS=8438;AC_Hom=322;AC_Het=1939;AC_Hemi=0;MAF=0.133977;HWE=0.372652;NFAM=1903	SVTYPE=BND;POS=109736208;STRANDS=--:56;IMPRECISE;CIPOS=-498,6;CIEND=-141,49;CIPOS95=-77,6;CIEND95=-10,10;MATEID=24270_1;EVENT=24270;SECONDARY;SU=56;PE=56;SR=0;ALG=PROD;AF=0.134;NSAMP=2095;MSQ=31.92;AN=16834;AC=2255;NS=8438;AC_Hom=322;AC_Het=1939;AC_Hemi=0;MAF=0.133977;HWE=0.372652;NFAM=1903
16	8831838	8831857	16	81759233	81759249	300284	968.19	-	-	BND	LOW	300284_1	N	[16:81759244[N	300284_2	N	[16:8831849[N	SVTYPE=BND;POS=8831849;STRANDS=--:47;CIPOS=-10,9;CIEND=-10,6;CIPOS95=0,0;CIEND95=0,0;MATEID=300284_2;EVENT=300284;SU=47;PE=19;SR=28;ALG=PROD;AF=0.00196;NSAMP=33;MSQ=28.29;AN=16834;AC=33;NS=8438;AC_Hom=0;AC_Het=33;AC_Hemi=0;MAF=0.00195544;HWE=1;NFAM=32	SVTYPE=BND;POS=81759244;STRANDS=--:47;CIPOS=-10,6;CIEND=-10,9;CIPOS95=0,0;CIEND95=0,0;MATEID=300284_1;EVENT=300284;SECONDARY;SU=47;PE=19;SR=28;ALG=PROD;AF=0.00196;NSAMP=33;MSQ=28.29;AN=16834;AC=33;NS=8438;AC_Hom=0;AC_Het=33;AC_Hemi=0;MAF=0.00195544;HWE=1;NFAM=32
16	8835566	8835577	16	8835639	8835650	130989	161.9	+	-	BND	LOW	130989_1	N	N[16:8835646[	130989_2	N	]16:8835572]N	SVTYPE=BND;POS=8835572;STRANDS=+-:6;CIPOS=-6,5;CIEND=-6,5;CIPOS95=0,0;CIEND95=0,0;MATEID=130989_2;EVENT=130989;SU=6;PE=0;SR=6;ALG=PROD;AF=5.94e-05;NSAMP=1;MSQ=161.87;AN=16834;AC=1;NS=8438;AC_Hom=0;AC_Het=1;AC_Hemi=0;MAF=5.92557e-05;HWE=1;NFAM=1	SVTYPE=BND;POS=8835646;STRANDS=+-:6;CIPOS=-6,5;CIEND=-6,5;CIPOS95=0,0;CIEND95=0,0;MATEID=130989_1;EVENT=130989;SECONDARY;SU=6;PE=0;SR=6;ALG=PROD;AF=5.94e-05;NSAMP=1;MSQ=161.87;AN=16834;AC=1;NS=8438;AC_Hom=0;AC_Het=1;AC_Hemi=0;MAF=5.92557e-05;HWE=1;NFAM=1
16	8850591	8850611	16	9307520	9307537	264561	43.36	-	+	DUP	PASS	264561	N	<DUP>	.	.	.	SVTYPE=DUP;POS=8850601;SVLEN=456926;END=9307527;STRANDS=-+:8;IMPRECISE;CIPOS=-10,10;CIEND=-7,10;CIPOS95=-1,0;CIEND95=-1,1;SU=8;PE=5;SR=3;ALG=PROD;AF=5.94e-05;NSAMP=1;MSQ=43;AN=16834;AC=1;NS=8438;AC_Hom=0;AC_Het=1;AC_Hemi=0;MAF=5.92557e-05;HWE=1;NFAM=1	.
16	8866929	8866987	17	7000963	7001022	23355	118.87	-	-	BND	LOW	23355_1	N	[17:7000994[N	23355_2	N	[16:8866960[N	SVTYPE=BND;POS=8866960;STRANDS=--:9;IMPRECISE;CIPOS=-30,28;CIEND=-30,29;CIPOS95=-1,1;CIEND95=-1,1;MATEID=23355_2;EVENT=23355;SU=9;PE=7;SR=2;ALG=PROD;AF=0.000297;NSAMP=5;MSQ=20.83;AN=16834;AC=5;NS=8438;AC_Hom=0;AC_Het=5;AC_Hemi=0;MAF=0.000296279;HWE=1;NFAM=5	SVTYPE=BND;POS=7000994;STRANDS=--:9;IMPRECISE;CIPOS=-30,29;CIEND=-30,28;CIPOS95=-1,1;CIEND95=-1,1;MATEID=23355_1;EVENT=23355;SECONDARY;SU=9;PE=7;SR=2;ALG=PROD;AF=0.000297;NSAMP=5;MSQ=20.83;AN=16834;AC=5;NS=8438;AC_Hom=0;AC_Het=5;AC_Hemi=0;MAF=0.000296279;HWE=1;NFAM=5
16	8867039	8867511	17	7000956	7001306	23275	249.67	+	+	BND	LOW	23275_1	N	N]17:7000986]	23275_2	N	N]16:8867067]	SVTYPE=BND;POS=8867067;STRANDS=++:13;IMPRECISE;CIPOS=-28,444;CIEND=-30,320;CIPOS95=-28,105;CIEND95=-30,45;MATEID=23275_2;EVENT=23275;SU=13;PE=13;SR=0;ALG=PROD;AF=0.000594;NSAMP=10;MSQ=23.93;AN=16834;AC=10;NS=8438;AC_Hom=0;AC_Het=10;AC_Hemi=0;MAF=0.000592557;HWE=1;NFAM=8	SVTYPE=BND;POS=7000986;STRANDS=++:13;IMPRECISE;CIPOS=-30,320;CIEND=-28,444;CIPOS95=-30,45;CIEND95=-28,105;MATEID=23275_1;EVENT=23275;SECONDARY;SU=13;PE=13;SR=0;ALG=PROD;AF=0.000594;NSAMP=10;MSQ=23.93;AN=16834;AC=10;NS=8438;AC_Hom=0;AC_Het=10;AC_Hemi=0;MAF=0.000592557;HWE=1;NFAM=8
16	8870697	8870716	16	8870994	8871014	130990	27.17	+	-	BND	LOW	130990_1	N	N[16:8871005[	130990_2	N	]16:8870706]N	SVTYPE=BND;POS=8870706;STRANDS=+-:5;IMPRECISE;CIPOS=-9,10;CIEND=-10,10;CIPOS95=0,1;CIEND95=0,0;MATEID=130990_2;EVENT=130990;SU=5;PE=0;SR=5;ALG=PROD;AF=0.0001188;NSAMP=2;MSQ=12.7;AN=16834;AC=2;NS=8438;AC_Hom=0;AC_Het=2;AC_Hemi=0;MAF=0.000118511;HWE=1;NFAM=2	SVTYPE=BND;POS=8871005;STRANDS=+-:5;IMPRECISE;CIPOS=-10,10;CIEND=-9,10;CIPOS95=0,0;CIEND95=0,1;MATEID=130990_1;EVENT=130990;SECONDARY;SU=5;PE=0;SR=5;ALG=PROD;AF=0.0001188;NSAMP=2;MSQ=12.7;AN=16834;AC=2;NS=8438;AC_Hom=0;AC_Het=2;AC_Hemi=0;MAF=0.000118511;HWE=1;NFAM=2
16	8879044	8879221	16	9221242	9221561	264562	180.67	-	+	BND	LOW	264562_1	N	]16:9221252]N	264562_2	N	N[16:8879212[	SVTYPE=BND;POS=8879212;STRANDS=-+:9;IMPRECISE;CIPOS=-167,10;CIEND=-10,309;CIPOS95=-77,2;CIEND95=0,76;MATEID=264562_2;EVENT=264562;SU=9;PE=9;SR=0;ALG=PROD;AF=0.0002376;NSAMP=4;MSQ=30.07;AN=16834;AC=4;NS=8438;AC_Hom=0;AC_Het=4;AC_Hemi=0;MAF=0.000237023;HWE=1;NFAM=4	SVTYPE=BND;POS=9221252;STRANDS=-+:9;IMPRECISE;CIPOS=-10,309;CIEND=-167,10;CIPOS95=0,76;CIEND95=-77,2;MATEID=264562_1;EVENT=264562;SECONDARY;SU=9;PE=9;SR=0;ALG=PROD;AF=0.0002376;NSAMP=4;MSQ=30.07;AN=16834;AC=4;NS=8438;AC_Hom=0;AC_Het=4;AC_Hemi=0;MAF=0.000237023;HWE=1;NFAM=4
16	8897677	8897695	16	8901457	8901467	130991	266.64	+	-	DEL	PASS	130991	N	<DEL>	.	.	.	SVTYPE=DEL;POS=8897685;SVLEN=-3779;END=8901464;STRANDS=+-:14;CIPOS=-8,10;CIEND=-7,3;CIPOS95=0,0;CIEND95=0,0;SU=14;PE=9;SR=5;ALG=PROD;AF=5.94e-05;NSAMP=1;MSQ=266.64;AN=16834;AC=1;NS=8438;AC_Hom=0;AC_Het=1;AC_Hemi=0;MAF=5.92557e-05;HWE=1;NFAM=1	.
16	8900304	8900324	16	8900659	8900663	130992	791.37	+	-	DEL	PASS	130992	N	<DEL>	.	.	.	SVTYPE=DEL;POS=8900314;SVLEN=-348;END=8900662;STRANDS=+-:20;CIPOS=-10,10;CIEND=-3,1;CIPOS95=0,0;CIEND95=0,0;SU=20;PE=7;SR=13;ALG=PROD;AF=5.94e-05;NSAMP=1;MSQ=791.34;AN=16834;AC=1;NS=8438;AC_Hom=0;AC_Het=1;AC_Hemi=0;MAF=5.92557e-05;HWE=1;NFAM=1	.
16	8906186	8906193	16	9196164	9196184	130993	239.39	+	-	BND	LOW	130993_1	N	N[16:9196175[	130993_2	N	]16:8906190]N	SVTYPE=BND;POS=8906190;STRANDS=+-:16;CIPOS=-4,3;CIEND=-10,10;CIPOS95=0,0;CIEND95=0,0;MATEID=130993_2;EVENT=130993;SU=16;PE=8;SR=8;ALG=PROD;AF=5.94e-05;NSAMP=1;MSQ=239.39;AN=16834;AC=1;NS=8438;AC_Hom=0;AC_Het=1;AC_Hemi=0;MAF=5.92557e-05;HWE=1;NFAM=1	SVTYPE=BND;POS=9196175;STRANDS=+-:16;CIPOS=-10,10;CIEND=-4,3;CIPOS95=0,0;CIEND95=0,0;MATEID=130993_1;EVENT=130993;SECONDARY;SU=16;PE=8;SR=8;ALG=PROD;AF=5.94e-05;NSAMP=1;MSQ=239.39;AN=16834;AC=1;NS=8438;AC_Hom=0;AC_Het=1;AC_Hemi=0;MAF=5.92557e-05;HWE=1;NFAM=1
16	8910315	8910335	16	8910472	8910492	130994	392.74	+	-	BND	LOW	130994_1	N	N[16:8910483[	130994_2	N	]16:8910325]N	SVTYPE=BND;POS=8910325;STRANDS=+-:5;CIPOS=-10,10;CIEND=-10,10;CIPOS95=0,0;CIEND95=0,0;MATEID=130994_2;EVENT=130994;SU=5;PE=0;SR=5;ALG=PROD;AF=0.0001188;NSAMP=2;MSQ=196.25;AN=16834;AC=2;NS=8438;AC_Hom=0;AC_Het=2;AC_Hemi=0;MAF=0.000118511;HWE=1;NFAM=2	SVTYPE=BND;POS=8910483;STRANDS=+-:5;CIPOS=-10,10;CIEND=-10,10;CIPOS95=0,0;CIEND95=0,0;MATEID=130994_1;EVENT=130994;SECONDARY;SU=5;PE=0;SR=5;ALG=PROD;AF=0.0001188;NSAMP=2;MSQ=196.25;AN=16834;AC=2;NS=8438;AC_Hom=0;AC_Het=2;AC_Hemi=0;MAF=0.000118511;HWE=1;NFAM=2
16	8920432	8920450	16	8921854	8921912	130995	1861.59	+	-	BND	LOW	130995_1	N	N[16:8921884[	130995_2	N	]16:8920440]N	SVTYPE=BND;POS=8920440;STRANDS=+-:63;CIPOS=-8,10;CIEND=-29,29;CIPOS95=0,0;CIEND95=0,0;MATEID=130995_2;EVENT=130995;SU=63;PE=36;SR=27;ALG=PROD;AF=0.001782;NSAMP=30;MSQ=59.88;AN=16834;AC=30;NS=8438;AC_Hom=0;AC_Het=30;AC_Hemi=0;MAF=0.00177767;HWE=1;NFAM=29	SVTYPE=BND;POS=8921884;STRANDS=+-:63;CIPOS=-29,29;CIEND=-8,10;CIPOS95=0,0;CIEND95=0,0;MATEID=130995_1;EVENT=130995;SECONDARY;SU=63;PE=36;SR=27;ALG=PROD;AF=0.001782;NSAMP=30;MSQ=59.88;AN=16834;AC=30;NS=8438;AC_Hom=0;AC_Het=30;AC_Hemi=0;MAF=0.00177767;HWE=1;NFAM=29
16	8921492	8921788	X	79716688	79717184	24240	343.2	-	+	BND	LOW	24240_1	N	]X:79716698]N	24240_2	N	N[16:8921779[	SVTYPE=BND;POS=8921779;STRANDS=-+:4;IMPRECISE;CIPOS=-286,10;CIEND=-10,486;CIPOS95=-160,1;CIEND95=-1,178;MATEID=24240_2;EVENT=24240;SU=4;PE=4;SR=0;ALG=PROD;AF=0.0009508;NSAMP=16;MSQ=18.24;AN=16828;AC=16;NS=8435;AC_Hom=0;AC_Het=16;AC_Hemi=0;MAF=0.000948429;HWE=1;NFAM=16	SVTYPE=BND;POS=79716698;STRANDS=-+:4;IMPRECISE;CIPOS=-10,486;CIEND=-286,10;CIPOS95=-1,178;CIEND95=-160,1;MATEID=24240_1;EVENT=24240;SECONDARY;SU=4;PE=4;SR=0;ALG=PROD;AF=0.0009508;NSAMP=16;MSQ=18.24;AN=16828;AC=16;NS=8435;AC_Hom=0;AC_Het=16;AC_Hemi=0;MAF=0.000948429;HWE=1;NFAM=16
16	8921566	8921928	X	79716059	79716628	24239	840.76	+	-	BND	LOW	24239_1	N	N[X:79716619[	24239_2	N	]16:8921576]N	SVTYPE=BND;POS=8921576;STRANDS=+-:5;IMPRECISE;CIPOS=-10,352;CIEND=-559,10;CIPOS95=-2,128;CIEND95=-198,0;MATEID=24239_2;EVENT=24239;SU=5;PE=5;SR=0;ALG=PROD;AF=0.001367;NSAMP=23;MSQ=26.89;AN=16822;AC=23;NS=8432;AC_Hom=0;AC_Het=23;AC_Hemi=0;MAF=0.00136385;HWE=1;NFAM=22	SVTYPE=BND;POS=79716619;STRANDS=+-:5;IMPRECISE;CIPOS=-559,10;CIEND=-10,352;CIPOS95=-198,0;CIEND95=-2,128;MATEID=24239_1;EVENT=24239;SECONDARY;SU=5;PE=5;SR=0;ALG=PROD;AF=0.001367;NSAMP=23;MSQ=26.89;AN=16822;AC=23;NS=8432;AC_Hom=0;AC_Het=23;AC_Hemi=0;MAF=0.00136385;HWE=1;NFAM=22
16	8921577	8921597	16	8925042	8925062	130996	308.6	+	-	DEL	PASS	130996	N	<DEL>	.	.	.	SVTYPE=DEL;POS=8921587;SVLEN=-3465;END=8925052;STRANDS=+-:7;IMPRECISE;CIPOS=-10,10;CIEND=-10,10;CIPOS95=-3,3;CIEND95=-3,0;SU=7;PE=6;SR=1;ALG=PROD;AF=5.94e-05;NSAMP=1;MSQ=308.59;AN=16834;AC=1;NS=8438;AC_Hom=0;AC_Het=1;AC_Hemi=0;MAF=5.92557e-05;HWE=1;NFAM=1	.
16	8927467	8927805	16	8932157	8932380	130997	56.86	+	-	DEL	PASS	130997	N	<DEL>	.	.	.	SVTYPE=DEL;POS=8927477;SVLEN=-4893;END=8932370;STRANDS=+-:5;IMPRECISE;CIPOS=-10,328;CIEND=-213,10;CIPOS95=-2,108;CIEND95=-96,2;SU=5;PE=5;SR=0;ALG=PROD;AF=5.94e-05;NSAMP=1;MSQ=56.86;AN=16834;AC=1;NS=8438;AC_Hom=0;AC_Het=1;AC_Hemi=0;MAF=5.92557e-05;HWE=1;NFAM=1	.
16	8927738	8927912	16	9765468	9765796	264564	5876.73	-	+	BND	LOW	264564_1	N	]16:9765499]N	264564_2	N	N[16:8927886[	SVTYPE=BND;POS=8927886;STRANDS=-+:407;IMPRECISE;CIPOS=-147,27;CIEND=-31,297;CIPOS95=-6,6;CIEND95=-6,6;MATEID=264564_2;EVENT=264564;SU=407;PE=407;SR=0;ALG=PROD;AF=0.01111;NSAMP=178;MSQ=32.85;AN=16834;AC=187;NS=8438;AC_Hom=18;AC_Het=169;AC_Hemi=0;MAF=0.0110808;HWE=7.63828e-07;NFAM=175	SVTYPE=BND;POS=9765499;STRANDS=-+:407;IMPRECISE;CIPOS=-31,297;CIEND=-147,27;CIPOS95=-6,6;CIEND95=-6,6;MATEID=264564_1;EVENT=264564;SECONDARY;SU=407;PE=407;SR=0;ALG=PROD;AF=0.01111;NSAMP=178;MSQ=32.85;AN=16834;AC=187;NS=8438;AC_Hom=18;AC_Het=169;AC_Hemi=0;MAF=0.0110808;HWE=7.63828e-07;NFAM=175
16	8927767	8928033	16	9764999	9765215	130998	6534.12	+	-	BND	LOW	130998_1	N	N[16:9765205[	130998_2	N	]16:8927802]N	SVTYPE=BND;POS=8927802;STRANDS=+-:319;IMPRECISE;CIPOS=-35,231;CIEND=-205,11;CIPOS95=-2,2;CIEND95=-14,11;MATEID=130998_2;EVENT=130998;SU=319;PE=319;SR=0;ALG=PROD;AF=0.00701;NSAMP=118;MSQ=55.27;RETAINED;AN=16834;AC=118;NS=8438;AC_Hom=0;AC_Het=118;AC_Hemi=0;MAF=0.00699218;HWE=1;NFAM=116	SVTYPE=BND;POS=9765205;STRANDS=+-:319;IMPRECISE;CIPOS=-205,11;CIEND=-35,231;CIPOS95=-14,11;CIEND95=-2,2;MATEID=130998_1;EVENT=130998;SECONDARY;SU=319;PE=319;SR=0;ALG=PROD;AF=0.00701;NSAMP=118;MSQ=55.27;RETAINED;AN=16834;AC=118;NS=8438;AC_Hom=0;AC_Het=118;AC_Hemi=0;MAF=0.00699218;HWE=1;NFAM=116
16	8927787	8928054	16	8934981	8935201	264563	3334.53	-	+	BND	LOW	264563_1	N	]16:8935016]N	264563_2	N	N[16:8928043[	SVTYPE=BND;POS=8928043;STRANDS=-+:164;IMPRECISE;CIPOS=-255,12;CIEND=-35,185;CIPOS95=-46,12;CIEND95=-7,7;MATEID=264563_2;EVENT=264563;SU=164;PE=164;SR=0;ALG=PROD;AF=0.01135;NSAMP=191;MSQ=16.57;AN=16834;AC=191;NS=8438;AC_Hom=0;AC_Het=192;AC_Hemi=0;MAF=0.0113771;HWE=0.629588;NFAM=173	SVTYPE=BND;POS=8935016;STRANDS=-+:164;IMPRECISE;CIPOS=-35,185;CIEND=-255,12;CIPOS95=-7,7;CIEND95=-46,12;MATEID=264563_1;EVENT=264563;SECONDARY;SU=164;PE=164;SR=0;ALG=PROD;AF=0.01135;NSAMP=191;MSQ=16.57;AN=16834;AC=191;NS=8438;AC_Hom=0;AC_Het=192;AC_Hemi=0;MAF=0.0113771;HWE=0.629588;NFAM=173
16	8929660	8929927	18	26276095	26276671	23505	2210.51	-	+	BND	LOW	23505_1	N	]18:26276105]N	23505_2	N	N[16:8929918[	SVTYPE=BND;POS=8929918;STRANDS=-+:4;IMPRECISE;CIPOS=-257,10;CIEND=-10,566;CIPOS95=-113,2;CIEND95=-1,199;MATEID=23505_2;EVENT=23505;SU=4;PE=4;SR=0;ALG=PROD;AF=0.004099;NSAMP=69;MSQ=30.65;AN=16834;AC=69;NS=8438;AC_Hom=0;AC_Het=70;AC_Hemi=0;MAF=0.0041479;HWE=1;NFAM=66	SVTYPE=BND;POS=26276105;STRANDS=-+:4;IMPRECISE;CIPOS=-10,566;CIEND=-257,10;CIPOS95=-1,199;CIEND95=-113,2;MATEID=23505_1;EVENT=23505;SECONDARY;SU=4;PE=4;SR=0;ALG=PROD;AF=0.004099;NSAMP=69;MSQ=30.65;AN=16834;AC=69;NS=8438;AC_Hom=0;AC_Het=70;AC_Hemi=0;MAF=0.0041479;HWE=1;NFAM=66
16	8929723	8930171	18	26275460	26275979	23504	3450.3	+	-	BND	LOW	23504_1	N	N[18:26275950[	23504_2	N	]16:8929753]N	SVTYPE=BND;POS=8929753;STRANDS=+-:8;IMPRECISE;CIPOS=-30,418;CIEND=-489,30;CIPOS95=-30,90;CIEND95=-148,30;MATEID=23504_2;EVENT=23504;SU=8;PE=8;SR=0;ALG=PROD;AF=0.006297;NSAMP=106;MSQ=31.14;AN=16834;AC=106;NS=8438;AC_Hom=0;AC_Het=109;AC_Hemi=0;MAF=0.00645888;HWE=1;NFAM=97	SVTYPE=BND;POS=26275950;STRANDS=+-:8;IMPRECISE;CIPOS=-489,30;CIEND=-30,418;CIPOS95=-148,30;CIEND95=-30,90;MATEID=23504_1;EVENT=23504;SECONDARY;SU=8;PE=8;SR=0;ALG=PROD;AF=0.006297;NSAMP=106;MSQ=31.14;AN=16834;AC=106;NS=8438;AC_Hom=0;AC_Het=109;AC_Hemi=0;MAF=0.00645888;HWE=1;NFAM=97
16	8930178	8930396	16	8937494	8937847	264565	53.74	-	+	BND	LOW	264565_1	N	]16:8937524]N	264565_2	N	N[16:8930367[	SVTYPE=BND;POS=8930367;STRANDS=-+:9;IMPRECISE;CIPOS=-188,30;CIEND=-30,323;CIPOS95=-56,30;CIEND95=-30,56;MATEID=264565_2;EVENT=264565;SU=9;PE=9;SR=0;ALG=PROD;AF=0.0001188;NSAMP=2;MSQ=26.58;AN=16834;AC=2;NS=8438;AC_Hom=0;AC_Het=2;AC_Hemi=0;MAF=0.000118511;HWE=1;NFAM=2	SVTYPE=BND;POS=8937524;STRANDS=-+:9;IMPRECISE;CIPOS=-30,323;CIEND=-188,30;CIPOS95=-30,56;CIEND95=-56,30;MATEID=264565_1;EVENT=264565;SECONDARY;SU=9;PE=9;SR=0;ALG=PROD;AF=0.0001188;NSAMP=2;MSQ=26.58;AN=16834;AC=2;NS=8438;AC_Hom=0;AC_Het=2;AC_Hemi=0;MAF=0.000118511;HWE=1;NFAM=2
16	8931744	8932003	16	8938986	8939346	264566	884.75	-	+	BND	LOW	264566_1	N	]16:8939027]N	264566_2	N	N[16:8931958[	SVTYPE=BND;POS=8931958;STRANDS=-+:50;IMPRECISE;CIPOS=-213,46;CIEND=-41,319;CIPOS95=-42,42;CIEND95=-19,19;MATEID=264566_2;EVENT=264566;SU=50;PE=50;SR=0;ALG=PROD;AF=0.002495;NSAMP=41;MSQ=20.88;AN=16834;AC=42;NS=8438;AC_Hom=2;AC_Het=40;AC_Hemi=0;MAF=0.00248874;HWE=0.0498591;NFAM=40	SVTYPE=BND;POS=8939027;STRANDS=-+:50;IMPRECISE;CIPOS=-41,319;CIEND=-213,46;CIPOS95=-19,19;CIEND95=-42,42;MATEID=264566_1;EVENT=264566;SECONDARY;SU=50;PE=50;SR=0;ALG=PROD;AF=0.002495;NSAMP=41;MSQ=20.88;AN=16834;AC=42;NS=8438;AC_Hom=2;AC_Het=40;AC_Hemi=0;MAF=0.00248874;HWE=0.0498591;NFAM=40
16	8931905	8932681	16	8938798	8939281	131000	1125.55	+	-	BND	LOW	131000_1	N	N[16:8938941[	131000_2	N	]16:8931955]N	SVTYPE=BND;POS=8931955;STRANDS=+-:63;IMPRECISE;CIPOS=-50,726;CIEND=-142,341;CIPOS95=-50,314;CIEND95=-142,281;MATEID=131000_2;EVENT=131000;SU=63;PE=63;SR=0;ALG=SUM;AF=0.00101;NSAMP=17;MSQ=65.6;AN=16834;AC=17;NS=8438;AC_Hom=0;AC_Het=17;AC_Hemi=0;MAF=0.00100735;HWE=1;NFAM=12	SVTYPE=BND;POS=8938941;STRANDS=+-:63;IMPRECISE;CIPOS=-142,341;CIEND=-50,726;CIPOS95=-142,281;CIEND95=-50,314;MATEID=131000_1;EVENT=131000;SECONDARY;SU=63;PE=63;SR=0;ALG=SUM;AF=0.00101;NSAMP=17;MSQ=65.6;AN=16834;AC=17;NS=8438;AC_Hom=0;AC_Het=17;AC_Hemi=0;MAF=0.00100735;HWE=1;NFAM=12
16	8937357	8937615	16	8939484	8939779	131001	56.77	+	-	DEL	PASS	131001	N	<DEL>	.	.	.	SVTYPE=DEL;POS=8937367;SVLEN=-2402;END=8939769;STRANDS=+-:6;IMPRECISE;CIPOS=-10,248;CIEND=-285,10;CIPOS95=-2,73;CIEND95=-108,2;SU=6;PE=6;SR=0;ALG=PROD;AF=5.94e-05;NSAMP=1;MSQ=56.73;AN=16834;AC=1;NS=8438;AC_Hom=0;AC_Het=1;AC_Hemi=0;MAF=5.92557e-05;HWE=1;NFAM=1	.
16	8942427	8942438	16	8948028	8948046	131002	380.67	+	-	DEL	PASS	131002	N	<DEL>	.	.	.	SVTYPE=DEL;POS=8942432;SVLEN=-5606;END=8948038;STRANDS=+-:17;CIPOS=-5,6;CIEND=-10,8;CIPOS95=0,0;CIEND95=0,0;SU=17;PE=12;SR=5;ALG=PROD;AF=5.94e-05;NSAMP=1;MSQ=380.67;AN=16834;AC=1;NS=8438;AC_Hom=0;AC_Het=1;AC_Hemi=0;MAF=5.92557e-05;HWE=1;NFAM=1	.
16	8953544	8953561	16	8953829	8953846	131003	47.53	+	-	MEI	PASS	131003	N	<DEL:ME:SINE|Alu|AluSx1>	.	.	.	SVTYPE=MEI;POS=8953553;SVLEN=-285;END=8953838;STRANDS=+-:4;IMPRECISE;CIPOS=-9,8;CIEND=-9,8;CIPOS95=0,1;CIEND95=0,0;SU=4;PE=0;SR=4;ALG=PROD;AF=5.94e-05;NSAMP=1;MSQ=44.83;AN=16834;AC=1;NS=8438;AC_Hom=0;AC_Het=1;AC_Hemi=0;MAF=5.92557e-05;HWE=1;NFAM=1	.
16	8972138	8972140	16	8977473	8977474	131004	24324.1	+	-	DEL	PASS	131004	N	<DEL>	.	.	.	SVTYPE=DEL;POS=8972139;SVLEN=-5335;END=8977474;STRANDS=+-:1100;CIPOS=-1,1;CIEND=-1,0;CIPOS95=0,0;CIEND95=0,0;SU=1100;PE=576;SR=524;ALG=PROD;AF=0.003089;NSAMP=52;MSQ=467.77;AN=16834;AC=52;NS=8438;AC_Hom=0;AC_Het=52;AC_Hemi=0;MAF=0.0030813;HWE=1;NFAM=51	.
16	8972989	8973234	16	8973664	8973744	131005	5670.31	+	-	BND	LOW	131005_1	N	N[16:8973735[	131005_2	N	]16:8973014]N	SVTYPE=BND;POS=8973014;STRANDS=+-:279;IMPRECISE;CIPOS=-25,220;CIEND=-70,10;CIPOS95=-4,4;CIEND95=-4,4;MATEID=131005_2;EVENT=131005;SU=279;PE=279;SR=0;ALG=PROD;AF=0.002317;NSAMP=39;MSQ=145.38;AN=16834;AC=39;NS=8438;AC_Hom=0;AC_Het=39;AC_Hemi=0;MAF=0.00231097;HWE=1;NFAM=38	SVTYPE=BND;POS=8973735;STRANDS=+-:279;IMPRECISE;CIPOS=-70,10;CIEND=-25,220;CIPOS95=-4,4;CIEND95=-4,4;MATEID=131005_1;EVENT=131005;SECONDARY;SU=279;PE=279;SR=0;ALG=PROD;AF=0.002317;NSAMP=39;MSQ=145.38;AN=16834;AC=39;NS=8438;AC_Hom=0;AC_Het=39;AC_Hemi=0;MAF=0.00231097;HWE=1;NFAM=38
16	8975268	8975285	16	24884310	24884327	264567	26250.2	-	+	BND	LOW	264567_1	N	]16:24884319]N	264567_2	N	N[16:8975278[	SVTYPE=BND;POS=8975278;STRANDS=-+:38;CIPOS=-9,8;CIEND=-9,8;CIPOS95=0,0;CIEND95=0,0;MATEID=264567_2;EVENT=264567;SU=38;PE=0;SR=38;ALG=PROD;AF=0.1132;NSAMP=1904;MSQ=12.48;AN=16834;AC=1906;NS=8438;AC_Hom=4;AC_Het=1907;AC_Hemi=0;MAF=0.113238;HWE=0;NFAM=1778	SVTYPE=BND;POS=24884319;STRANDS=-+:38;CIPOS=-9,8;CIEND=-9,8;CIPOS95=0,0;CIEND95=0,0;MATEID=264567_1;EVENT=264567;SECONDARY;SU=38;PE=0;SR=38;ALG=PROD;AF=0.1132;NSAMP=1904;MSQ=12.48;AN=16834;AC=1906;NS=8438;AC_Hom=4;AC_Het=1907;AC_Hemi=0;MAF=0.113238;HWE=0;NFAM=1778
16	8982316	8982362	16	8983222	8983270	131006	1621.43	+	-	DEL	PASS	131006	N	<DEL>	.	.	.	SVTYPE=DEL;POS=8982339;SVLEN=-909;END=8983248;STRANDS=+-:60;CIPOS=-23,23;CIEND=-26,22;CIPOS95=0,0;CIEND95=0,0;SU=60;PE=42;SR=18;ALG=PROD;AF=0.0001782;NSAMP=3;MSQ=540.48;AN=16834;AC=3;NS=8438;AC_Hom=0;AC_Het=3;AC_Hemi=0;MAF=0.000177767;HWE=1;NFAM=2	.
16	8986430	8986479	16	8986543	8986592	131007	621.37	+	-	DEL	PASS	131007	N	<DEL>	.	.	.	SVTYPE=DEL;POS=8986455;SVLEN=-113;END=8986568;STRANDS=+-:21;CIPOS=-25,24;CIEND=-25,24;CIPOS95=0,0;CIEND95=0,0;SU=21;PE=0;SR=21;ALG=PROD;AF=0.0001782;NSAMP=3;MSQ=206.81;AN=16834;AC=3;NS=8438;AC_Hom=0;AC_Het=3;AC_Hemi=0;MAF=0.000177767;HWE=1;NFAM=3	.
16	9007156	9007478	16	9007881	9007972	131009	19725.9	+	-	DEL	PASS	131009	N	<DEL>	.	.	.	SVTYPE=DEL;POS=9007206;SVLEN=-716;END=9007922;STRANDS=+-:12;IMPRECISE;CIPOS=-50,272;CIEND=-41,50;CIPOS95=-43,43;CIEND95=-5,5;SU=12;PE=12;SR=0;ALG=PROD;AF=0.00796;NSAMP=130;MSQ=151.73;AN=16834;AC=134;NS=8438;AC_Hom=8;AC_Het=126;AC_Hemi=0;MAF=0.00794027;HWE=0.00185976;NFAM=128	.
16	9007211	9007343	16	9008111	9008296	131008	25044.4	+	-	DEL	PASS	131008	N	<DEL>	.	.	.	SVTYPE=DEL;POS=9007218;SVLEN=-1076;END=9008294;STRANDS=+-:1008;IMPRECISE;CIPOS=-7,125;CIEND=-183,2;CIPOS95=-2,2;CIEND95=-3,2;SU=1008;PE=1008;SR=0;ALG=PROD;AF=0.007604;NSAMP=124;MSQ=201.94;AN=16834;AC=128;NS=8438;AC_Hom=8;AC_Het=120;AC_Hemi=0;MAF=0.00758474;HWE=0.00132103;NFAM=123	.
16	9026208	9026228	16	9027691	9027706	131010	83.72	+	-	BND	LOW	131010_1	N	N[16:9027701[	131010_2	N	]16:9026218]N	SVTYPE=BND;POS=9026218;STRANDS=+-:7;CIPOS=-10,10;CIEND=-9,6;CIPOS95=0,0;CIEND95=0,0;MATEID=131010_2;EVENT=131010;SU=7;PE=3;SR=4;ALG=PROD;AF=5.94e-05;NSAMP=1;MSQ=83.72;AN=16834;AC=1;NS=8438;AC_Hom=0;AC_Het=1;AC_Hemi=0;MAF=5.92557e-05;HWE=1;NFAM=1	SVTYPE=BND;POS=9027701;STRANDS=+-:7;CIPOS=-9,6;CIEND=-10,10;CIPOS95=0,0;CIEND95=0,0;MATEID=131010_1;EVENT=131010;SECONDARY;SU=7;PE=3;SR=4;ALG=PROD;AF=5.94e-05;NSAMP=1;MSQ=83.72;AN=16834;AC=1;NS=8438;AC_Hom=0;AC_Het=1;AC_Hemi=0;MAF=5.92557e-05;HWE=1;NFAM=1
16	9027703	9027763	16	9055965	9056010	264568	359.04	-	+	DUP	PASS	264568	N	<DUP>	.	.	.	SVTYPE=DUP;POS=9027733;SVLEN=28255;END=9055988;STRANDS=-+:34;CIPOS=-30,30;CIEND=-23,22;CIPOS95=0,0;CIEND95=0,0;SU=34;PE=19;SR=15;ALG=PROD;AF=0.0001188;NSAMP=2;MSQ=179.32;AN=16834;AC=2;NS=8438;AC_Hom=0;AC_Het=2;AC_Hemi=0;MAF=0.000118511;HWE=1;NFAM=2	.
16	9029592	9029599	16	9031363	9031369	131011	416.49	+	-	DEL	PASS	131011	N	<DEL>	.	.	.	SVTYPE=DEL;POS=9029596;SVLEN=-1771;END=9031367;STRANDS=+-:19;CIPOS=-4,3;CIEND=-4,2;CIPOS95=0,0;CIEND95=0,0;SU=19;PE=10;SR=9;ALG=PROD;AF=5.94e-05;NSAMP=1;MSQ=416.49;AN=16834;AC=1;NS=8438;AC_Hom=0;AC_Het=1;AC_Hemi=0;MAF=5.92557e-05;HWE=1;NFAM=1	.
16	9037144	9037145	16	9037261	9037263	131012	17227.9	+	-	BND	LOW	131012_1	N	N[16:9037263[	131012_2	N	]16:9037145]N	SVTYPE=BND;POS=9037145;STRANDS=+-:655;CIPOS=-1,0;CIEND=-1,1;CIPOS95=0,0;CIEND95=0,0;MATEID=131012_2;EVENT=131012;SU=655;PE=3;SR=652;ALG=PROD;AF=0.005109;NSAMP=86;MSQ=200.3;AN=16834;AC=86;NS=8438;AC_Hom=0;AC_Het=86;AC_Hemi=0;MAF=0.00509599;HWE=1;NFAM=85	SVTYPE=BND;POS=9037263;STRANDS=+-:655;CIPOS=-1,1;CIEND=-1,0;CIPOS95=0,0;CIEND95=0,0;MATEID=131012_1;EVENT=131012;SECONDARY;SU=655;PE=3;SR=652;ALG=PROD;AF=0.005109;NSAMP=86;MSQ=200.3;AN=16834;AC=86;NS=8438;AC_Hom=0;AC_Het=86;AC_Hemi=0;MAF=0.00509599;HWE=1;NFAM=85
16	9047476	9047671	16	9047883	9048006	131013	3704.32	+	-	BND	LOW	131013_1	N	N[16:9047985[	131013_2	N	]16:9047491]N	SVTYPE=BND;POS=9047491;STRANDS=+-:130;IMPRECISE;CIPOS=-15,180;CIEND=-101,22;CIPOS95=-8,8;CIEND95=-10,10;MATEID=131013_2;EVENT=131013;SU=130;PE=130;SR=0;ALG=PROD;AF=0.004396;NSAMP=73;MSQ=48.93;AN=16834;AC=74;NS=8438;AC_Hom=2;AC_Het=73;AC_Hemi=0;MAF=0.00444418;HWE=0.152246;NFAM=69	SVTYPE=BND;POS=9047985;STRANDS=+-:130;IMPRECISE;CIPOS=-101,22;CIEND=-15,180;CIPOS95=-10,10;CIEND95=-8,8;MATEID=131013_1;EVENT=131013;SECONDARY;SU=130;PE=130;SR=0;ALG=PROD;AF=0.004396;NSAMP=73;MSQ=48.93;AN=16834;AC=74;NS=8438;AC_Hom=2;AC_Het=73;AC_Hemi=0;MAF=0.00444418;HWE=0.152246;NFAM=69
16	9057159	9057214	16	9057438	9057491	131014	176.21	+	-	BND	LOW	131014_1	N	N[16:9057469[	131014_2	N	]16:9057189]N	SVTYPE=BND;POS=9057189;STRANDS=+-:12;CIPOS=-30,25;CIEND=-30,23;CIPOS95=0,0;CIEND95=0,0;MATEID=131014_2;EVENT=131014;SU=12;PE=0;SR=12;ALG=PROD;AF=0.0001788;NSAMP=3;MSQ=21.32;AN=16782;AC=3;NS=8412;AC_Hom=0;AC_Het=3;AC_Hemi=0;MAF=0.000178317;HWE=1;NFAM=3	SVTYPE=BND;POS=9057469;STRANDS=+-:12;CIPOS=-30,23;CIEND=-30,25;CIPOS95=0,0;CIEND95=0,0;MATEID=131014_1;EVENT=131014;SECONDARY;SU=12;PE=0;SR=12;ALG=PROD;AF=0.0001788;NSAMP=3;MSQ=21.32;AN=16782;AC=3;NS=8412;AC_Hom=0;AC_Het=3;AC_Hemi=0;MAF=0.000178317;HWE=1;NFAM=3
16	9057391	9057410	16	9057612	9057631	131015	92.23	+	-	BND	LOW	131015_1	N	N[16:9057623[	131015_2	N	]16:9057401]N	SVTYPE=BND;POS=9057401;STRANDS=+-:6;IMPRECISE;CIPOS=-10,9;CIEND=-10,9;CIPOS95=-1,1;CIEND95=-1,1;MATEID=131015_2;EVENT=131015;SU=6;PE=0;SR=6;ALG=PROD;AF=0.0002975;NSAMP=5;MSQ=7.05;AN=16808;AC=5;NS=8425;AC_Hom=0;AC_Het=5;AC_Hemi=0;MAF=0.000296736;HWE=1;NFAM=5	SVTYPE=BND;POS=9057623;STRANDS=+-:6;IMPRECISE;CIPOS=-10,9;CIEND=-10,9;CIPOS95=-1,1;CIEND95=-1,1;MATEID=131015_1;EVENT=131015;SECONDARY;SU=6;PE=0;SR=6;ALG=PROD;AF=0.0002975;NSAMP=5;MSQ=7.05;AN=16808;AC=5;NS=8425;AC_Hom=0;AC_Het=5;AC_Hemi=0;MAF=0.000296736;HWE=1;NFAM=5
16	9059416	9059473	16	9059719	9059776	131016	112.3	+	-	MEI	PASS	131016	N	<DEL:ME:SINE|Alu|AluSx>	.	.	.	SVTYPE=MEI;POS=9059445;SVLEN=-303;END=9059748;STRANDS=+-:12;CIPOS=-29,28;CIEND=-29,28;CIPOS95=0,0;CIEND95=0,0;SU=12;PE=0;SR=12;ALG=PROD;AF=0.0004752;NSAMP=8;MSQ=12.22;AN=16834;AC=8;NS=8438;AC_Hom=0;AC_Het=8;AC_Hemi=0;MAF=0.000474046;HWE=1;NFAM=8	.
16	9061294	9061503	16	9079292	9079602	264569	79.14	-	+	DUP	PASS	264569	N	<DUP>	.	.	.	SVTYPE=DUP;POS=9061493;SVLEN=17808;END=9079301;STRANDS=-+:9;IMPRECISE;CIPOS=-199,10;CIEND=-9,301;CIPOS95=-91,2;CIEND95=-2,88;SU=9;PE=9;SR=0;ALG=PROD;AF=5.94e-05;NSAMP=1;MSQ=78.3;AN=16834;AC=1;NS=8438;AC_Hom=0;AC_Het=1;AC_Hemi=0;MAF=5.92557e-05;HWE=1;NFAM=1	.
16	9064984	9064994	16	9065070	9065087	131017	880.83	+	-	BND	LOW	131017_1	N	N[16:9065078[	131017_2	N	]16:9064990]N	SVTYPE=BND;POS=9064990;STRANDS=+-:7;IMPRECISE;CIPOS=-6,4;CIEND=-7,10;CIPOS95=0,0;CIEND95=0,1;MATEID=131017_2;EVENT=131017;SU=7;PE=0;SR=7;ALG=PROD;AF=0.0004752;NSAMP=8;MSQ=110.09;AN=16834;AC=8;NS=8438;AC_Hom=0;AC_Het=8;AC_Hemi=0;MAF=0.000474046;HWE=1;NFAM=8	SVTYPE=BND;POS=9065078;STRANDS=+-:7;IMPRECISE;CIPOS=-7,10;CIEND=-6,4;CIPOS95=0,1;CIEND95=0,0;MATEID=131017_1;EVENT=131017;SECONDARY;SU=7;PE=0;SR=7;ALG=PROD;AF=0.0004752;NSAMP=8;MSQ=110.09;AN=16834;AC=8;NS=8438;AC_Hom=0;AC_Het=8;AC_Hemi=0;MAF=0.000474046;HWE=1;NFAM=8
16	9069187	9069238	16	9069269	9069286	131018	1630.73	+	-	BND	LOW	131018_1	N	N[16:9069279[	131018_2	N	]16:9069213]N	SVTYPE=BND;POS=9069213;STRANDS=+-:52;CIPOS=-26,25;CIEND=-9,8;CIPOS95=0,0;CIEND95=0,0;MATEID=131018_2;EVENT=131018;SU=52;PE=1;SR=51;ALG=PROD;AF=0.0004752;NSAMP=8;MSQ=203.83;AN=16834;AC=8;NS=8438;AC_Hom=0;AC_Het=8;AC_Hemi=0;MAF=0.000474046;HWE=1;NFAM=8	SVTYPE=BND;POS=9069279;STRANDS=+-:52;CIPOS=-9,8;CIEND=-26,25;CIPOS95=0,0;CIEND95=0,0;MATEID=131018_1;EVENT=131018;SECONDARY;SU=52;PE=1;SR=51;ALG=PROD;AF=0.0004752;NSAMP=8;MSQ=203.83;AN=16834;AC=8;NS=8438;AC_Hom=0;AC_Het=8;AC_Hemi=0;MAF=0.000474046;HWE=1;NFAM=8
16	9072656	9072672	16	9074013	9074032	131019	1249.33	+	-	DEL	PASS	131019	N	<DEL>	.	.	.	SVTYPE=DEL;POS=9072662;SVLEN=-1361;END=9074023;STRANDS=+-:59;CIPOS=-6,10;CIEND=-10,9;CIPOS95=0,0;CIEND95=0,0;SU=59;PE=50;SR=9;ALG=PROD;AF=0.000297;NSAMP=5;MSQ=249.87;AN=16834;AC=5;NS=8438;AC_Hom=0;AC_Het=5;AC_Hemi=0;MAF=0.000296279;HWE=1;NFAM=5	.
16	9075634	9075652	16	9076929	9076942	131020	182.66	+	-	DEL	PASS	131020	N	<DEL>	.	.	.	SVTYPE=DEL;POS=9075642;SVLEN=-1296;END=9076938;STRANDS=+-:11;CIPOS=-8,10;CIEND=-9,4;CIPOS95=0,0;CIEND95=0,0;SU=11;PE=7;SR=4;ALG=PROD;AF=5.94e-05;NSAMP=1;MSQ=182.66;AN=16834;AC=1;NS=8438;AC_Hom=0;AC_Het=1;AC_Hemi=0;MAF=5.92557e-05;HWE=1;NFAM=1	.
16	9078473	9078520	16	9081158	9081206	131021	1372.83	+	-	DEL	PASS	131021	N	<DEL>	.	.	.	SVTYPE=DEL;POS=9078497;SVLEN=-2686;END=9081183;STRANDS=+-:56;CIPOS=-24,23;CIEND=-25,23;CIPOS95=0,0;CIEND95=0,0;SU=56;PE=32;SR=24;ALG=PROD;AF=0.0001782;NSAMP=3;MSQ=457.61;AN=16834;AC=3;NS=8438;AC_Hom=0;AC_Het=3;AC_Hemi=0;MAF=0.000177767;HWE=1;NFAM=3	.
16	9078936	9079217	16	9079187	9079376	131022	168.96	+	-	DEL	PASS	131022	N	<DEL>	.	.	.	SVTYPE=DEL;POS=9078946;SVLEN=-420;END=9079366;STRANDS=+-:7;IMPRECISE;CIPOS=-10,271;CIEND=-179,10;CIPOS95=-2,71;CIEND95=-51,1;SU=7;PE=7;SR=0;ALG=PROD;AF=5.94e-05;NSAMP=1;MSQ=167.76;AN=16834;AC=1;NS=8438;AC_Hom=0;AC_Het=1;AC_Hemi=0;MAF=5.92557e-05;HWE=1;NFAM=1	.
16	9079023	9079428	X	116821681	116822008	24285	44.83	-	-	BND	LOW	24285_1	N	[X:116821999[N	24285_2	N	[16:9079419[N	SVTYPE=BND;POS=9079419;STRANDS=--:5;IMPRECISE;CIPOS=-395,10;CIEND=-317,10;CIPOS95=-159,1;CIEND95=-172,1;MATEID=24285_2;EVENT=24285;SU=5;PE=5;SR=0;ALG=PROD;AF=5.94e-05;NSAMP=1;MSQ=44.83;AN=16834;AC=1;NS=8438;AC_Hom=0;AC_Het=1;AC_Hemi=0;MAF=5.92557e-05;HWE=1;NFAM=1	SVTYPE=BND;POS=116821999;STRANDS=--:5;IMPRECISE;CIPOS=-317,10;CIEND=-395,10;CIPOS95=-172,1;CIEND95=-159,1;MATEID=24285_1;EVENT=24285;SECONDARY;SU=5;PE=5;SR=0;ALG=PROD;AF=5.94e-05;NSAMP=1;MSQ=44.83;AN=16834;AC=1;NS=8438;AC_Hom=0;AC_Het=1;AC_Hemi=0;MAF=5.92557e-05;HWE=1;NFAM=1
16	9079138	9079572	X	116822151	116822612	24286	116.64	+	+	BND	LOW	24286_1	N	N]X:116822181]	24286_2	N	N]16:9079168]	SVTYPE=BND;POS=9079168;STRANDS=++:9;IMPRECISE;CIPOS=-30,404;CIEND=-30,431;CIPOS95=-30,77;CIEND95=-30,126;MATEID=24286_2;EVENT=24286;SU=9;PE=9;SR=0;ALG=PROD;AF=0.000297;NSAMP=5;MSQ=19.71;AN=16834;AC=5;NS=8438;AC_Hom=0;AC_Het=5;AC_Hemi=0;MAF=0.000296279;HWE=1;NFAM=5	SVTYPE=BND;POS=116822181;STRANDS=++:9;IMPRECISE;CIPOS=-30,431;CIEND=-30,404;CIPOS95=-30,126;CIEND95=-30,77;MATEID=24286_1;EVENT=24286;SECONDARY;SU=9;PE=9;SR=0;ALG=PROD;AF=0.000297;NSAMP=5;MSQ=19.71;AN=16834;AC=5;NS=8438;AC_Hom=0;AC_Het=5;AC_Hemi=0;MAF=0.000296279;HWE=1;NFAM=5
16	9081373	9081419	16	9106167	9106210	264570	483.21	-	+	DUP	PASS	264570	N	<DUP>	.	.	.	SVTYPE=DUP;POS=9081398;SVLEN=24791;END=9106189;STRANDS=-+:45;CIPOS=-25,21;CIEND=-22,21;CIPOS95=0,0;CIEND95=0,0;SU=45;PE=25;SR=20;ALG=PROD;AF=0.0001782;NSAMP=2;MSQ=241.46;AN=16834;AC=3;NS=8438;AC_Hom=2;AC_Het=1;AC_Hemi=0;MAF=0.000177767;HWE=0.000177778;NFAM=1	.
16	9085208	9085220	16	9088838	9088853	131023	347.67	+	-	DEL	PASS	131023	N	<DEL>	.	.	.	SVTYPE=DEL;POS=9085213;SVLEN=-3634;END=9088847;STRANDS=+-:11;CIPOS=-5,7;CIEND=-9,6;CIPOS95=0,0;CIEND95=0,0;SU=11;PE=7;SR=4;ALG=PROD;AF=5.94e-05;NSAMP=1;MSQ=347.67;AN=16834;AC=1;NS=8438;AC_Hom=0;AC_Het=1;AC_Hemi=0;MAF=5.92557e-05;HWE=1;NFAM=1	.
16	9088824	9088837	16	9095629	9095647	264571	89.5	-	+	DUP	PASS	264571	N	<DUP>	.	.	.	SVTYPE=DUP;POS=9088834;SVLEN=6803;END=9095637;STRANDS=-+:13;IMPRECISE;CIPOS=-10,3;CIEND=-8,10;CIPOS95=-3,0;CIEND95=-1,1;SU=13;PE=10;SR=3;ALG=PROD;AF=5.94e-05;NSAMP=1;MSQ=87.75;AN=16834;AC=1;NS=8438;AC_Hom=0;AC_Het=1;AC_Hemi=0;MAF=5.92557e-05;HWE=1;NFAM=1	.
16	9088872	9088890	16	9127758	9127778	131024	227.69	+	-	DEL	PASS	131024	N	<DEL>	.	.	.	SVTYPE=DEL;POS=9088880;SVLEN=-38888;END=9127768;STRANDS=+-:9;IMPRECISE;CIPOS=-8,10;CIEND=-10,10;CIPOS95=-1,1;CIEND95=-1,0;SU=9;PE=6;SR=3;ALG=PROD;AF=5.94e-05;NSAMP=1;MSQ=227.69;AN=16834;AC=1;NS=8438;AC_Hom=0;AC_Het=1;AC_Hemi=0;MAF=5.92557e-05;HWE=1;NFAM=1	.
16	9089163	9089526	16	9092604	9092731	131025	12744.4	+	-	BND	LOW	131025_1	N	N[16:9092722[	131025_2	N	]16:9089171]N	SVTYPE=BND;POS=9089171;STRANDS=+-:6;IMPRECISE;CIPOS=-8,355;CIEND=-117,10;CIPOS95=-1,136;CIEND95=-49,2;MATEID=131025_2;EVENT=131025;SU=6;PE=6;SR=0;ALG=PROD;AF=0.03321;NSAMP=559;MSQ=21.49;AN=16834;AC=559;NS=8438;AC_Hom=0;AC_Het=561;AC_Hemi=0;MAF=0.0332425;HWE=0.000120222;NFAM=532	SVTYPE=BND;POS=9092722;STRANDS=+-:6;IMPRECISE;CIPOS=-117,10;CIEND=-8,355;CIPOS95=-49,2;CIEND95=-1,136;MATEID=131025_1;EVENT=131025;SECONDARY;SU=6;PE=6;SR=0;ALG=PROD;AF=0.03321;NSAMP=559;MSQ=21.49;AN=16834;AC=559;NS=8438;AC_Hom=0;AC_Het=561;AC_Hemi=0;MAF=0.0332425;HWE=0.000120222;NFAM=532
16	9092342	9092362	16	9113091	9113111	300285	74.7	-	-	BND	LOW	300285_1	N	[16:9113102[N	300285_2	N	[16:9092353[N	SVTYPE=BND;POS=9092353;STRANDS=--:7;CIPOS=-10,10;CIEND=-10,10;CIPOS95=0,0;CIEND95=0,0;MATEID=300285_2;EVENT=300285;SU=7;PE=3;SR=4;ALG=PROD;AF=5.94e-05;NSAMP=1;MSQ=74.7;AN=16834;AC=1;NS=8438;AC_Hom=0;AC_Het=1;AC_Hemi=0;MAF=5.92557e-05;HWE=1;NFAM=1	SVTYPE=BND;POS=9113102;STRANDS=--:7;CIPOS=-10,10;CIEND=-10,10;CIPOS95=0,0;CIEND95=0,0;MATEID=300285_1;EVENT=300285;SECONDARY;SU=7;PE=3;SR=4;ALG=PROD;AF=5.94e-05;NSAMP=1;MSQ=74.7;AN=16834;AC=1;NS=8438;AC_Hom=0;AC_Het=1;AC_Hemi=0;MAF=5.92557e-05;HWE=1;NFAM=1
16	9095593	9095920	16	9096051	9096494	131026	235.08	+	-	BND	LOW	131026_1	N	N[16:9096485[	131026_2	N	]16:9095603]N	SVTYPE=BND;POS=9095603;STRANDS=+-:6;IMPRECISE;CIPOS=-10,317;CIEND=-433,10;CIPOS95=-2,78;CIEND95=-133,0;MATEID=131026_2;EVENT=131026;SU=6;PE=6;SR=0;ALG=PROD;AF=0.000594;NSAMP=10;MSQ=21.6;AN=16834;AC=10;NS=8438;AC_Hom=0;AC_Het=10;AC_Hemi=0;MAF=0.000592557;HWE=1;NFAM=10	SVTYPE=BND;POS=9096485;STRANDS=+-:6;IMPRECISE;CIPOS=-433,10;CIEND=-10,317;CIPOS95=-133,0;CIEND95=-2,78;MATEID=131026_1;EVENT=131026;SECONDARY;SU=6;PE=6;SR=0;ALG=PROD;AF=0.000594;NSAMP=10;MSQ=21.6;AN=16834;AC=10;NS=8438;AC_Hom=0;AC_Het=10;AC_Hemi=0;MAF=0.000592557;HWE=1;NFAM=10
16	9099762	9100014	16	9100508	9100656	131027	602.41	+	-	DEL	PASS	131027	N	<DEL>	.	.	.	SVTYPE=DEL;POS=9099770;SVLEN=-876;END=9100646;STRANDS=+-:11;IMPRECISE;CIPOS=-8,244;CIEND=-138,10;CIPOS95=0,55;CIEND95=-61,2;SU=11;PE=11;SR=0;ALG=PROD;AF=0.0001188;NSAMP=2;MSQ=301.21;AN=16834;AC=2;NS=8438;AC_Hom=0;AC_Het=2;AC_Hemi=0;MAF=0.000118511;HWE=1;NFAM=2	.
16	9105257	9105400	16	9128971	9129116	131028	260.75	+	-	DEL	PASS	131028	N	<DEL>	.	.	.	SVTYPE=DEL;POS=9105267;SVLEN=-23839;END=9129106;STRANDS=+-:13;IMPRECISE;CIPOS=-10,133;CIEND=-135,10;CIPOS95=-2,22;CIEND95=-31,2;SU=13;PE=13;SR=0;ALG=PROD;AF=5.94e-05;NSAMP=1;MSQ=260.75;AN=16834;AC=1;NS=8438;AC_Hom=0;AC_Het=1;AC_Hemi=0;MAF=5.92557e-05;HWE=1;NFAM=1	.
16	9106657	9107019	16	9109369	9109657	131029	62.87	+	-	DEL	PASS	131029	N	<DEL>	.	.	.	SVTYPE=DEL;POS=9106667;SVLEN=-2980;END=9109647;STRANDS=+-:5;IMPRECISE;CIPOS=-10,352;CIEND=-278,10;CIPOS95=-2,103;CIEND95=-95,2;SU=5;PE=5;SR=0;ALG=PROD;AF=5.94e-05;NSAMP=1;MSQ=62.87;AN=16834;AC=1;NS=8438;AC_Hom=0;AC_Het=1;AC_Hemi=0;MAF=5.92557e-05;HWE=1;NFAM=1	.
16	9108462	9108508	16	9108526	9108577	131030	329.86	+	-	BND	LOW	131030_1	N	N[16:9108553[	131030_2	N	]16:9108486]N	SVTYPE=BND;POS=9108486;STRANDS=+-:10;CIPOS=-24,22;CIEND=-26,25;CIPOS95=0,0;CIEND95=0,0;MATEID=131030_2;EVENT=131030;SU=10;PE=0;SR=10;ALG=PROD;AF=0.0001188;NSAMP=2;MSQ=164.85;AN=16834;AC=2;NS=8438;AC_Hom=0;AC_Het=2;AC_Hemi=0;MAF=0.000118511;HWE=1;NFAM=2	SVTYPE=BND;POS=9108553;STRANDS=+-:10;CIPOS=-26,25;CIEND=-24,22;CIPOS95=0,0;CIEND95=0,0;MATEID=131030_1;EVENT=131030;SECONDARY;SU=10;PE=0;SR=10;ALG=PROD;AF=0.0001188;NSAMP=2;MSQ=164.85;AN=16834;AC=2;NS=8438;AC_Hom=0;AC_Het=2;AC_Hemi=0;MAF=0.000118511;HWE=1;NFAM=2
16	9110639	9111089	16	9112839	9113111	131031	143.71	+	-	DEL	PASS	131031	N	<DEL>	.	.	.	SVTYPE=DEL;POS=9110649;SVLEN=-2452;END=9113101;STRANDS=+-:5;IMPRECISE;CIPOS=-10,440;CIEND=-262,10;CIPOS95=-2,120;CIEND95=-135,1;SU=5;PE=5;SR=0;ALG=PROD;AF=5.94e-05;NSAMP=1;MSQ=143.71;AN=16834;AC=1;NS=8438;AC_Hom=0;AC_Het=1;AC_Hemi=0;MAF=5.92557e-05;HWE=1;NFAM=1	.
16	9113529	9114224	16	9113620	9114236	131032	63416.4	+	-	DEL	PASS	131032	N	<DEL>	.	.	.	SVTYPE=DEL;POS=9113697;SVLEN=-332;END=9114029;STRANDS=+-:805;IMPRECISE;CIPOS=-168,527;CIEND=-409,207;CIPOS95=-88,88;CIEND95=-87,87;SU=805;PE=790;SR=15;ALG=SUM;AF=0.01752;NSAMP=292;MSQ=217.08;RETAINED;AN=16834;AC=295;NS=8438;AC_Hom=6;AC_Het=289;AC_Hemi=0;MAF=0.0174804;HWE=0.744326;NFAM=290	.
16	9117633	9117653	16	9119255	9119262	264572	97.15	-	+	BND	LOW	264572_1	N	]16:9119259]N	264572_2	N	N[16:9117644[	SVTYPE=BND;POS=9117644;STRANDS=-+:13;CIPOS=-10,10;CIEND=-4,3;CIPOS95=0,0;CIEND95=0,0;MATEID=264572_2;EVENT=264572;SU=13;PE=4;SR=9;ALG=PROD;AF=5.94e-05;NSAMP=1;MSQ=94.17;AN=16834;AC=1;NS=8438;AC_Hom=0;AC_Het=1;AC_Hemi=0;MAF=5.92557e-05;HWE=1;NFAM=1	SVTYPE=BND;POS=9119259;STRANDS=-+:13;CIPOS=-4,3;CIEND=-10,10;CIPOS95=0,0;CIEND95=0,0;MATEID=264572_1;EVENT=264572;SECONDARY;SU=13;PE=4;SR=9;ALG=PROD;AF=5.94e-05;NSAMP=1;MSQ=94.17;AN=16834;AC=1;NS=8438;AC_Hom=0;AC_Het=1;AC_Hemi=0;MAF=5.92557e-05;HWE=1;NFAM=1
16	9120377	9120486	16	9121731	9121992	264573	11678.4	-	+	BND	LOW	264573_1	N	]16:9121774]N	264573_2	N	N[16:9120475[	SVTYPE=BND;POS=9120475;STRANDS=-+:872;IMPRECISE;CIPOS=-97,12;CIEND=-43,218;CIPOS95=-4,4;CIEND95=-6,6;MATEID=264573_2;EVENT=264573;SU=872;PE=872;SR=0;ALG=PROD;AF=0.02459;NSAMP=398;MSQ=27.94;AN=16834;AC=414;NS=8438;AC_Hom=32;AC_Het=384;AC_Hemi=0;MAF=0.0246504;HWE=5.0701e-05;NFAM=332	SVTYPE=BND;POS=9121774;STRANDS=-+:872;IMPRECISE;CIPOS=-43,218;CIEND=-97,12;CIPOS95=-6,6;CIEND95=-4,4;MATEID=264573_1;EVENT=264573;SECONDARY;SU=872;PE=872;SR=0;ALG=PROD;AF=0.02459;NSAMP=398;MSQ=27.94;AN=16834;AC=414;NS=8438;AC_Hom=32;AC_Het=384;AC_Hemi=0;MAF=0.0246504;HWE=5.0701e-05;NFAM=332
16	9123508	9123525	16	9124271	9124281	131034	323.49	+	-	DEL	PASS	131034	N	<DEL>	.	.	.	SVTYPE=DEL;POS=9123515;SVLEN=-763;END=9124278;STRANDS=+-:17;CIPOS=-7,10;CIEND=-7,3;CIPOS95=0,0;CIEND95=0,0;SU=17;PE=12;SR=5;ALG=PROD;AF=5.94e-05;NSAMP=1;MSQ=323.49;AN=16834;AC=1;NS=8438;AC_Hom=0;AC_Het=1;AC_Hemi=0;MAF=5.92557e-05;HWE=1;NFAM=1	.
16	9125974	9126136	16	9126503	9126574	131035	539.6	+	-	DEL	PASS	131035	N	<DEL>	.	.	.	SVTYPE=DEL;POS=9125984;SVLEN=-580;END=9126564;STRANDS=+-:24;IMPRECISE;CIPOS=-10,152;CIEND=-61,10;CIPOS95=-3,34;CIEND95=-25,3;SU=24;PE=24;SR=0;ALG=PROD;AF=5.94e-05;NSAMP=1;MSQ=539.6;AN=16834;AC=1;NS=8438;AC_Hom=0;AC_Het=1;AC_Hemi=0;MAF=5.92557e-05;HWE=1;NFAM=1	.
16	9146442	9146499	22	19943694	19943751	23896	42186.3	-	+	BND	LOW	23896_1	N	]22:19943723]N	23896_2	N	N[16:9146472[	SVTYPE=BND;POS=9146472;STRANDS=-+:9;CIPOS=-29,28;CIEND=-29,28;CIPOS95=0,0;CIEND95=0,0;MATEID=23896_2;EVENT=23896;SU=9;PE=0;SR=9;ALG=PROD;AF=0.09035;NSAMP=1521;MSQ=26.86;AN=16834;AC=1521;NS=8438;AC_Hom=0;AC_Het=1526;AC_Hemi=0;MAF=0.0904243;HWE=1.6617e-33;NFAM=1430	SVTYPE=BND;POS=19943723;STRANDS=-+:9;CIPOS=-29,28;CIEND=-29,28;CIPOS95=0,0;CIEND95=0,0;MATEID=23896_1;EVENT=23896;SECONDARY;SU=9;PE=0;SR=9;ALG=PROD;AF=0.09035;NSAMP=1521;MSQ=26.86;AN=16834;AC=1521;NS=8438;AC_Hom=0;AC_Het=1526;AC_Hemi=0;MAF=0.0904243;HWE=1.6617e-33;NFAM=1430
16	9149329	9149343	16	9150153	9150173	131036	305.59	+	-	DEL	PASS	131036	N	<DEL>	.	.	.	SVTYPE=DEL;POS=9149334;SVLEN=-829;END=9150163;STRANDS=+-:14;IMPRECISE;CIPOS=-5,9;CIEND=-10,10;CIPOS95=-1,1;CIEND95=-1,0;SU=14;PE=11;SR=3;ALG=PROD;AF=5.94e-05;NSAMP=1;MSQ=305.59;AN=16834;AC=1;NS=8438;AC_Hom=0;AC_Het=1;AC_Hemi=0;MAF=5.92557e-05;HWE=1;NFAM=1	.
16	9156831	9156881	16	9175464	9175510	131037	1078.89	+	-	DEL	PASS	131037	N	<DEL>	.	.	.	SVTYPE=DEL;POS=9156856;SVLEN=-18633;END=9175489;STRANDS=+-:49;CIPOS=-25,25;CIEND=-25,21;CIPOS95=0,0;CIEND95=0,0;SU=49;PE=28;SR=21;ALG=PROD;AF=0.0001782;NSAMP=3;MSQ=359.63;AN=16834;AC=3;NS=8438;AC_Hom=0;AC_Het=3;AC_Hemi=0;MAF=0.000177767;HWE=1;NFAM=1	.
16	9163327	9163575	16	9165810	9165972	131038	1044.13	+	-	DEL	PASS	131038	N	<DEL>	.	.	.	SVTYPE=DEL;POS=9163339;SVLEN=-2623;END=9165962;STRANDS=+-:65;IMPRECISE;CIPOS=-12,236;CIEND=-152,10;CIPOS95=-11,11;CIEND95=-16,10;SU=65;PE=65;SR=0;ALG=PROD;AF=0.000594;NSAMP=10;MSQ=104.41;AN=16834;AC=10;NS=8438;AC_Hom=0;AC_Het=10;AC_Hemi=0;MAF=0.000592557;HWE=1;NFAM=10	.
16	9164888	9165243	16	9167227	9167467	131039	140.83	+	-	DEL	PASS	131039	N	<DEL>	.	.	.	SVTYPE=DEL;POS=9164898;SVLEN=-2559;END=9167457;STRANDS=+-:8;IMPRECISE;CIPOS=-10,345;CIEND=-230,10;CIPOS95=-2,109;CIEND95=-98,2;SU=8;PE=8;SR=0;ALG=PROD;AF=5.94e-05;NSAMP=1;MSQ=140.83;AN=16834;AC=1;NS=8438;AC_Hom=0;AC_Het=1;AC_Hemi=0;MAF=5.92557e-05;HWE=1;NFAM=1	.
16	9177671	9177687	16	9178304	9178324	131040	344.6	+	-	DEL	PASS	131040	N	<DEL>	.	.	.	SVTYPE=DEL;POS=9177677;SVLEN=-637;END=9178314;STRANDS=+-:11;IMPRECISE;CIPOS=-6,10;CIEND=-10,10;CIPOS95=-1,1;CIEND95=-1,0;SU=11;PE=8;SR=3;ALG=PROD;AF=5.94e-05;NSAMP=1;MSQ=344.6;AN=16834;AC=1;NS=8438;AC_Hom=0;AC_Het=1;AC_Hemi=0;MAF=5.92557e-05;HWE=1;NFAM=1	.
16	9178184	9178232	16	9179193	9179239	131041	989.03	+	-	DEL	PASS	131041	N	<DEL>	.	.	.	SVTYPE=DEL;POS=9178208;SVLEN=-1010;END=9179218;STRANDS=+-:43;CIPOS=-24,24;CIEND=-25,21;CIPOS95=0,0;CIEND95=0,0;SU=43;PE=27;SR=16;ALG=PROD;AF=0.0001782;NSAMP=3;MSQ=329.68;AN=16834;AC=3;NS=8438;AC_Hom=0;AC_Het=3;AC_Hemi=0;MAF=0.000177767;HWE=1;NFAM=3	.
16	9179893	9180052	16	9180174	9180299	131042	120.0	+	-	DEL	PASS	131042	N	<DEL>	.	.	.	SVTYPE=DEL;POS=9179903;SVLEN=-386;END=9180289;STRANDS=+-:10;IMPRECISE;CIPOS=-10,149;CIEND=-115,10;CIPOS95=-3,39;CIEND95=-44,2;SU=10;PE=10;SR=0;ALG=PROD;AF=5.94e-05;NSAMP=1;MSQ=119.6;AN=16834;AC=1;NS=8438;AC_Hom=0;AC_Het=1;AC_Hemi=0;MAF=5.92557e-05;HWE=1;NFAM=1	.
16	9180508	9180552	16	9181580	9181633	131043	443.48	+	-	DEL	PASS	131043	N	<DEL>	.	.	.	SVTYPE=DEL;POS=9180528;SVLEN=-1080;END=9181608;STRANDS=+-:25;CIPOS=-20,24;CIEND=-28,25;CIPOS95=0,0;CIEND95=0,0;SU=25;PE=19;SR=6;ALG=PROD;AF=0.0001188;NSAMP=2;MSQ=221.74;AN=16834;AC=2;NS=8438;AC_Hom=0;AC_Het=2;AC_Hemi=0;MAF=0.000118511;HWE=1;NFAM=2	.
16	9180974	9181335	16	9181127	9181346	131044	372.42	+	-	DEL	PASS	131044	N	<DEL>	.	.	.	SVTYPE=DEL;POS=9180984;SVLEN=-352;END=9181336;STRANDS=+-:5;IMPRECISE;CIPOS=-10,351;CIEND=-209,10;CIPOS95=-2,81;CIEND95=-93,2;SU=5;PE=5;SR=0;ALG=PROD;AF=0.0001188;NSAMP=2;MSQ=184.16;AN=16834;AC=2;NS=8438;AC_Hom=0;AC_Het=2;AC_Hemi=0;MAF=0.000118511;HWE=1;NFAM=2	.
16	9186353	9186370	16	9242679	9242685	264574	189.26	-	+	DUP	PASS	264574	N	<DUP>	.	.	.	SVTYPE=DUP;POS=9186360;SVLEN=56322;END=9242682;STRANDS=-+:21;CIPOS=-7,10;CIEND=-3,3;CIPOS95=0,0;CIEND95=0,0;SU=21;PE=13;SR=8;ALG=PROD;AF=5.94e-05;NSAMP=1;MSQ=189.01;AN=16834;AC=1;NS=8438;AC_Hom=0;AC_Het=1;AC_Hemi=0;MAF=5.92557e-05;HWE=1;NFAM=1	.
16	9189500	9189516	16	9261430	9261447	264575	127.29	-	+	DUP	PASS	264575	N	<DUP>	.	.	.	SVTYPE=DUP;POS=9189510;SVLEN=71927;END=9261437;STRANDS=-+:10;IMPRECISE;CIPOS=-10,6;CIEND=-7,10;CIPOS95=-1,0;CIEND95=-1,1;SU=10;PE=8;SR=2;ALG=PROD;AF=5.94e-05;NSAMP=1;MSQ=126.68;AN=16834;AC=1;NS=8438;AC_Hom=0;AC_Het=1;AC_Hemi=0;MAF=5.92557e-05;HWE=1;NFAM=1	.
16	9201699	9201718	16	9203520	9203540	300286	338.2	-	-	BND	PASS	300286_1	N	[16:9203531[N	300286_2	N	[16:9201710[N	SVTYPE=BND;POS=9201710;STRANDS=--:25;CIPOS=-10,9;CIEND=-10,10;CIPOS95=0,0;CIEND95=0,0;MATEID=300286_2;EVENT=300286;SU=25;PE=15;SR=10;ALG=PROD;AF=5.94e-05;NSAMP=1;MSQ=338.2;AN=16834;AC=1;NS=8438;AC_Hom=0;AC_Het=1;AC_Hemi=0;MAF=5.92557e-05;HWE=1;NFAM=1	SVTYPE=BND;POS=9203531;STRANDS=--:25;CIPOS=-10,10;CIEND=-10,9;CIPOS95=0,0;CIEND95=0,0;MATEID=300286_1;EVENT=300286;SECONDARY;SU=25;PE=15;SR=10;ALG=PROD;AF=5.94e-05;NSAMP=1;MSQ=338.2;AN=16834;AC=1;NS=8438;AC_Hom=0;AC_Het=1;AC_Hemi=0;MAF=5.92557e-05;HWE=1;NFAM=1
16	9203972	9203982	16	9258290	9258307	300287	170.44	+	+	BND	LOW	300287_1	N	N]16:9258297]	300287_2	N	N]16:9203977]	SVTYPE=BND;POS=9203977;STRANDS=++:16;CIPOS=-5,5;CIEND=-7,10;CIPOS95=0,0;CIEND95=0,0;MATEID=300287_2;EVENT=300287;SU=16;PE=11;SR=5;ALG=PROD;AF=5.94e-05;NSAMP=1;MSQ=170.44;AN=16834;AC=1;NS=8438;AC_Hom=0;AC_Het=1;AC_Hemi=0;MAF=5.92557e-05;HWE=1;NFAM=1	SVTYPE=BND;POS=9258297;STRANDS=++:16;CIPOS=-7,10;CIEND=-5,5;CIPOS95=0,0;CIEND95=0,0;MATEID=300287_1;EVENT=300287;SECONDARY;SU=16;PE=11;SR=5;ALG=PROD;AF=5.94e-05;NSAMP=1;MSQ=170.44;AN=16834;AC=1;NS=8438;AC_Hom=0;AC_Het=1;AC_Hemi=0;MAF=5.92557e-05;HWE=1;NFAM=1
16	9218688	9218708	16	9218946	9218966	131045	363.81	+	-	DEL	PASS	131045	N	<DEL>	.	.	.	SVTYPE=DEL;POS=9218698;SVLEN=-258;END=9218956;STRANDS=+-:6;CIPOS=-10,10;CIEND=-10,10;CIPOS95=0,0;CIEND95=0,0;SU=6;PE=1;SR=5;ALG=PROD;AF=5.94e-05;NSAMP=1;MSQ=362.57;AN=16834;AC=1;NS=8438;AC_Hom=0;AC_Het=1;AC_Hemi=0;MAF=5.92557e-05;HWE=1;NFAM=1	.
16	9221364	9221380	16	9231976	9231995	131046	200.76	+	-	DEL	PASS	131046	N	<DEL>	.	.	.	SVTYPE=DEL;POS=9221370;SVLEN=-10616;END=9231986;STRANDS=+-:9;IMPRECISE;CIPOS=-6,10;CIEND=-10,9;CIPOS95=-2,3;CIEND95=-3,1;SU=9;PE=8;SR=1;ALG=PROD;AF=5.94e-05;NSAMP=1;MSQ=200.76;AN=16834;AC=1;NS=8438;AC_Hom=0;AC_Het=1;AC_Hemi=0;MAF=5.92557e-05;HWE=1;NFAM=1	.
16	9221394	9221855	22	36785651	36785984	23922	124.1	-	-	BND	LOW	23922_1	N	[22:36785955[N	23922_2	N	[16:9221826[N	SVTYPE=BND;POS=9221826;STRANDS=--:12;IMPRECISE;CIPOS=-431,30;CIEND=-303,30;CIPOS95=-88,30;CIEND95=-99,30;MATEID=23922_2;EVENT=23922;SU=12;PE=12;SR=0;ALG=PROD;AF=0.0002376;NSAMP=4;MSQ=30.19;AN=16834;AC=4;NS=8438;AC_Hom=0;AC_Het=4;AC_Hemi=0;MAF=0.000237023;HWE=1;NFAM=4	SVTYPE=BND;POS=36785955;STRANDS=--:12;IMPRECISE;CIPOS=-303,30;CIEND=-431,30;CIPOS95=-99,30;CIEND95=-88,30;MATEID=23922_1;EVENT=23922;SECONDARY;SU=12;PE=12;SR=0;ALG=PROD;AF=0.0002376;NSAMP=4;MSQ=30.19;AN=16834;AC=4;NS=8438;AC_Hom=0;AC_Het=4;AC_Hemi=0;MAF=0.000237023;HWE=1;NFAM=4
16	9221808	9222222	22	36786123	36786621	23923	606.96	+	+	BND	LOW	23923_1	N	N]22:36786153]	23923_2	N	N]16:9221838]	SVTYPE=BND;POS=9221838;STRANDS=++:12;IMPRECISE;CIPOS=-30,384;CIEND=-30,468;CIPOS95=-30,89;CIEND95=-30,102;MATEID=23923_2;EVENT=23923;SU=12;PE=12;SR=0;ALG=PROD;AF=0.001307;NSAMP=22;MSQ=26.72;AN=16834;AC=22;NS=8438;AC_Hom=0;AC_Het=22;AC_Hemi=0;MAF=0.00130363;HWE=1;NFAM=22	SVTYPE=BND;POS=36786153;STRANDS=++:12;IMPRECISE;CIPOS=-30,468;CIEND=-30,384;CIPOS95=-30,102;CIEND95=-30,89;MATEID=23923_1;EVENT=23923;SECONDARY;SU=12;PE=12;SR=0;ALG=PROD;AF=0.001307;NSAMP=22;MSQ=26.72;AN=16834;AC=22;NS=8438;AC_Hom=0;AC_Het=22;AC_Hemi=0;MAF=0.00130363;HWE=1;NFAM=22
16	9222382	9222401	16	9225485	9225487	131047	779.31	+	-	DEL	PASS	131047	N	<DEL>	.	.	.	SVTYPE=DEL;POS=9222391;SVLEN=-3096;END=9225487;STRANDS=+-:34;CIPOS=-9,10;CIEND=-2,0;CIPOS95=0,0;CIEND95=0,0;SU=34;PE=15;SR=19;ALG=PROD;AF=5.94e-05;NSAMP=1;MSQ=779.31;AN=16834;AC=1;NS=8438;AC_Hom=0;AC_Het=1;AC_Hemi=0;MAF=5.92557e-05;HWE=1;NFAM=1	.
16	9224938	9224945	16	9225020	9225027	131048	305.73	+	-	BND	PASS	131048_1	N	N[16:9225025[	131048_2	N	]16:9224942]N	SVTYPE=BND;POS=9224942;STRANDS=+-:9;CIPOS=-4,3;CIEND=-4,3;CIPOS95=0,0;CIEND95=0,0;MATEID=131048_2;EVENT=131048;SU=9;PE=0;SR=9;ALG=PROD;AF=5.94e-05;NSAMP=1;MSQ=305.71;AN=16834;AC=1;NS=8438;AC_Hom=0;AC_Het=1;AC_Hemi=0;MAF=5.92557e-05;HWE=1;NFAM=1	SVTYPE=BND;POS=9225025;STRANDS=+-:9;CIPOS=-4,3;CIEND=-4,3;CIPOS95=0,0;CIEND95=0,0;MATEID=131048_1;EVENT=131048;SECONDARY;SU=9;PE=0;SR=9;ALG=PROD;AF=5.94e-05;NSAMP=1;MSQ=305.71;AN=16834;AC=1;NS=8438;AC_Hom=0;AC_Het=1;AC_Hemi=0;MAF=5.92557e-05;HWE=1;NFAM=1
16	9226230	9226249	16	9226643	9226660	131049	329.45	+	-	DEL	PASS	131049	N	<DEL>	.	.	.	SVTYPE=DEL;POS=9226240;SVLEN=-413;END=9226653;STRANDS=+-:8;IMPRECISE;CIPOS=-10,9;CIEND=-10,7;CIPOS95=-3,3;CIEND95=-4,1;SU=8;PE=7;SR=1;ALG=PROD;AF=0.0001188;NSAMP=2;MSQ=164.72;AN=16834;AC=2;NS=8438;AC_Hom=0;AC_Het=2;AC_Hemi=0;MAF=0.000118511;HWE=1;NFAM=2	.
16	9226993	9227271	16	9227595	9227776	131050	625.16	+	-	DEL	PASS	131050	N	<DEL>	.	.	.	SVTYPE=DEL;POS=9227023;SVLEN=-723;END=9227746;STRANDS=+-:30;IMPRECISE;CIPOS=-30,248;CIEND=-151,30;CIPOS95=-28,28;CIEND95=-21,21;SU=30;PE=30;SR=0;ALG=PROD;AF=0.0002376;NSAMP=4;MSQ=155.85;AN=16834;AC=4;NS=8438;AC_Hom=0;AC_Het=4;AC_Hemi=0;MAF=0.000237023;HWE=1;NFAM=4	.
16	9230326	9230674	16	9238184	9238478	131051	101.82	+	-	DEL	PASS	131051	N	<DEL>	.	.	.	SVTYPE=DEL;POS=9230336;SVLEN=-8132;END=9238468;STRANDS=+-:4;IMPRECISE;CIPOS=-10,338;CIEND=-284,10;CIPOS95=-1,96;CIEND95=-94,1;SU=4;PE=4;SR=0;ALG=PROD;AF=5.94e-05;NSAMP=1;MSQ=101.82;AN=16834;AC=1;NS=8438;AC_Hom=0;AC_Het=1;AC_Hemi=0;MAF=5.92557e-05;HWE=1;NFAM=1	.
16	9233402	9233627	16	9261316	9261394	131052	302.64	+	-	DEL	PASS	131052	N	<DEL>	.	.	.	SVTYPE=DEL;POS=9233412;SVLEN=-27972;END=9261384;STRANDS=+-:16;IMPRECISE;CIPOS=-10,215;CIEND=-68,10;CIPOS95=-2,77;CIEND95=-27,3;SU=16;PE=16;SR=0;ALG=PROD;AF=5.94e-05;NSAMP=1;MSQ=302.64;AN=16834;AC=1;NS=8438;AC_Hom=0;AC_Het=1;AC_Hemi=0;MAF=5.92557e-05;HWE=1;NFAM=1	.
16	9238679	9238682	16	9242220	9242226	131053	557.38	+	-	DEL	PASS	131053	N	<DEL>	.	.	.	SVTYPE=DEL;POS=9238681;SVLEN=-3543;END=9242224;STRANDS=+-:23;CIPOS=-2,1;CIEND=-4,2;CIPOS95=0,0;CIEND95=0,0;SU=23;PE=15;SR=8;ALG=PROD;AF=5.94e-05;NSAMP=1;MSQ=557.38;AN=16834;AC=1;NS=8438;AC_Hom=0;AC_Het=1;AC_Hemi=0;MAF=5.92557e-05;HWE=1;NFAM=1	.
16	9244523	9244541	16	9248139	9248159	131054	629.59	+	-	DEL	PASS	131054	N	<DEL>	.	.	.	SVTYPE=DEL;POS=9244531;SVLEN=-3618;END=9248149;STRANDS=+-:25;CIPOS=-8,10;CIEND=-10,10;CIPOS95=0,0;CIEND95=0,0;SU=25;PE=16;SR=9;ALG=PROD;AF=5.94e-05;NSAMP=1;MSQ=629.59;AN=16834;AC=1;NS=8438;AC_Hom=0;AC_Het=1;AC_Hemi=0;MAF=5.92557e-05;HWE=1;NFAM=1	.
16	9246342	9246360	16	9246844	9246864	131055	296.63	+	-	DEL	PASS	131055	N	<DEL>	.	.	.	SVTYPE=DEL;POS=9246350;SVLEN=-504;END=9246854;STRANDS=+-:15;CIPOS=-8,10;CIEND=-10,10;CIPOS95=0,0;CIEND95=0,0;SU=15;PE=9;SR=6;ALG=PROD;AF=5.94e-05;NSAMP=1;MSQ=296.63;AN=16834;AC=1;NS=8438;AC_Hom=0;AC_Het=1;AC_Hemi=0;MAF=5.92557e-05;HWE=1;NFAM=1	.
16	9246941	9246994	16	9247603	9247654	264576	598.9	-	+	BND	LOW	264576_1	N	]16:9247631]N	264576_2	N	N[16:9246967[	SVTYPE=BND;POS=9246967;STRANDS=-+:21;IMPRECISE;CIPOS=-25,28;CIEND=-28,23;CIPOS95=-3,3;CIEND95=-4,4;MATEID=264576_2;EVENT=264576;SU=21;PE=20;SR=1;ALG=PROD;AF=0.001544;NSAMP=26;MSQ=18.14;AN=16834;AC=26;NS=8438;AC_Hom=0;AC_Het=26;AC_Hemi=0;MAF=0.00154065;HWE=1;NFAM=26	SVTYPE=BND;POS=9247631;STRANDS=-+:21;IMPRECISE;CIPOS=-28,23;CIEND=-25,28;CIPOS95=-4,4;CIEND95=-3,3;MATEID=264576_1;EVENT=264576;SECONDARY;SU=21;PE=20;SR=1;ALG=PROD;AF=0.001544;NSAMP=26;MSQ=18.14;AN=16834;AC=26;NS=8438;AC_Hom=0;AC_Het=26;AC_Hemi=0;MAF=0.00154065;HWE=1;NFAM=26
16	9250199	9250199	16	9250779	9250779	131056	933958.0	+	-	DEL	PASS	131056	N	<DEL>	.	.	.	SVTYPE=DEL;POS=9250199;SVLEN=-580;END=9250779;STRANDS=+-:38314;CIPOS=0,0;CIEND=0,0;CIPOS95=0,0;CIEND95=0,0;SU=38314;PE=20976;SR=17338;ALG=PROD;AF=0.1294;NSAMP=1824;MSQ=511.8;AN=16834;AC=2178;NS=8438;AC_Hom=708;AC_Het=1471;AC_Hemi=0;MAF=0.129118;HWE=0;NFAM=1796	.
16	9252481	9252498	16	9252766	9252783	131057	61.77	+	-	BND	LOW	131057_1	N	N[16:9252776[	131057_2	N	]16:9252490]N	SVTYPE=BND;POS=9252490;STRANDS=+-:4;CIPOS=-9,8;CIEND=-9,8;CIPOS95=0,0;CIEND95=0,0;MATEID=131057_2;EVENT=131057;SU=4;PE=0;SR=4;ALG=PROD;AF=0.000297;NSAMP=5;MSQ=9.55;AN=16834;AC=5;NS=8438;AC_Hom=0;AC_Het=5;AC_Hemi=0;MAF=0.000296279;HWE=1;NFAM=5	SVTYPE=BND;POS=9252776;STRANDS=+-:4;CIPOS=-9,8;CIEND=-9,8;CIPOS95=0,0;CIEND95=0,0;MATEID=131057_1;EVENT=131057;SECONDARY;SU=4;PE=0;SR=4;ALG=PROD;AF=0.000297;NSAMP=5;MSQ=9.55;AN=16834;AC=5;NS=8438;AC_Hom=0;AC_Het=5;AC_Hemi=0;MAF=0.000296279;HWE=1;NFAM=5
16	9258618	9258635	16	9258897	9258914	131058	52.13	+	-	BND	LOW	131058_1	N	N[16:9258907[	131058_2	N	]16:9258627]N	SVTYPE=BND;POS=9258627;STRANDS=+-:4;CIPOS=-9,8;CIEND=-9,8;CIPOS95=0,0;CIEND95=0,0;MATEID=131058_2;EVENT=131058;SU=4;PE=0;SR=4;ALG=PROD;AF=5.94e-05;NSAMP=1;MSQ=50.78;AN=16834;AC=1;NS=8438;AC_Hom=0;AC_Het=1;AC_Hemi=0;MAF=5.92557e-05;HWE=1;NFAM=1	SVTYPE=BND;POS=9258907;STRANDS=+-:4;CIPOS=-9,8;CIEND=-9,8;CIPOS95=0,0;CIEND95=0,0;MATEID=131058_1;EVENT=131058;SECONDARY;SU=4;PE=0;SR=4;ALG=PROD;AF=5.94e-05;NSAMP=1;MSQ=50.78;AN=16834;AC=1;NS=8438;AC_Hom=0;AC_Het=1;AC_Hemi=0;MAF=5.92557e-05;HWE=1;NFAM=1
16	9271129	9271134	16	9271312	9271321	131059	95700.1	+	-	BND	LOW	131059_1	N	N[16:9271318[	131059_2	N	]16:9271132]N	SVTYPE=BND;POS=9271132;STRANDS=+-:132;CIPOS=-3,2;CIEND=-5,4;CIPOS95=0,0;CIEND95=0,0;MATEID=131059_2;EVENT=131059;SU=132;PE=0;SR=132;ALG=PROD;AF=0.1517;NSAMP=2554;MSQ=36.81;AN=16834;AC=2554;NS=8438;AC_Hom=0;AC_Het=2564;AC_Hemi=0;MAF=0.151932;HWE=0;NFAM=2252	SVTYPE=BND;POS=9271318;STRANDS=+-:132;CIPOS=-5,4;CIEND=-3,2;CIPOS95=0,0;CIEND95=0,0;MATEID=131059_1;EVENT=131059;SECONDARY;SU=132;PE=0;SR=132;ALG=PROD;AF=0.1517;NSAMP=2554;MSQ=36.81;AN=16834;AC=2554;NS=8438;AC_Hom=0;AC_Het=2564;AC_Hemi=0;MAF=0.151932;HWE=0;NFAM=2252
16	9274668	9274688	16	9299060	9299079	264577	157.1	-	+	DUP	PASS	264577	N	<DUP>	.	.	.	SVTYPE=DUP;POS=9274678;SVLEN=24391;END=9299069;STRANDS=-+:15;CIPOS=-10,10;CIEND=-9,10;CIPOS95=0,0;CIEND95=0,0;SU=15;PE=7;SR=8;ALG=PROD;AF=5.94e-05;NSAMP=1;MSQ=156.73;AN=16834;AC=1;NS=8438;AC_Hom=0;AC_Het=1;AC_Hemi=0;MAF=5.92557e-05;HWE=1;NFAM=1	.
16	9283966	9283981	16	9284604	9284624	131060	218.75	+	-	DEL	PASS	131060	N	<DEL>	.	.	.	SVTYPE=DEL;POS=9283971;SVLEN=-643;END=9284614;STRANDS=+-:12;IMPRECISE;CIPOS=-5,10;CIEND=-10,10;CIPOS95=0,1;CIEND95=-1,1;SU=12;PE=9;SR=3;ALG=PROD;AF=5.94e-05;NSAMP=1;MSQ=218.73;AN=16834;AC=1;NS=8438;AC_Hom=0;AC_Het=1;AC_Hemi=0;MAF=5.92557e-05;HWE=1;NFAM=1	.
16	9284025	9284044	16	9295897	9295910	264578	89.51	-	+	DUP	PASS	264578	N	<DUP>	.	.	.	SVTYPE=DUP;POS=9284035;SVLEN=11865;END=9295900;STRANDS=-+:9;IMPRECISE;CIPOS=-10,9;CIEND=-3,10;CIPOS95=-3,3;CIEND95=-1,3;SU=9;PE=8;SR=1;ALG=PROD;AF=5.94e-05;NSAMP=1;MSQ=88.65;AN=16834;AC=1;NS=8438;AC_Hom=0;AC_Het=1;AC_Hemi=0;MAF=5.92557e-05;HWE=1;NFAM=1	.
16	9302765	9303086	16	9303517	9303742	131061	185.73	+	-	DEL	PASS	131061	N	<DEL>	.	.	.	SVTYPE=DEL;POS=9302775;SVLEN=-957;END=9303732;STRANDS=+-:9;IMPRECISE;CIPOS=-10,311;CIEND=-215,10;CIPOS95=-2,96;CIEND95=-85,2;SU=9;PE=9;SR=0;ALG=PROD;AF=5.94e-05;NSAMP=1;MSQ=185.73;AN=16834;AC=1;NS=8438;AC_Hom=0;AC_Het=1;AC_Hemi=0;MAF=5.92557e-05;HWE=1;NFAM=1	.
16	9319952	9320009	19	14709194	14709251	23595	192.71	-	+	BND	LOW	23595_1	N	]19:14709223]N	23595_2	N	N[16:9319982[	SVTYPE=BND;POS=9319982;STRANDS=-+:9;CIPOS=-29,28;CIEND=-29,28;CIPOS95=0,0;CIEND95=0,0;MATEID=23595_2;EVENT=23595;SU=9;PE=0;SR=9;ALG=PROD;AF=0.0007128;NSAMP=12;MSQ=14.18;AN=16834;AC=12;NS=8438;AC_Hom=0;AC_Het=12;AC_Hemi=0;MAF=0.000711069;HWE=1;NFAM=12	SVTYPE=BND;POS=14709223;STRANDS=-+:9;CIPOS=-29,28;CIEND=-29,28;CIPOS95=0,0;CIEND95=0,0;MATEID=23595_1;EVENT=23595;SECONDARY;SU=9;PE=0;SR=9;ALG=PROD;AF=0.0007128;NSAMP=12;MSQ=14.18;AN=16834;AC=12;NS=8438;AC_Hom=0;AC_Het=12;AC_Hemi=0;MAF=0.000711069;HWE=1;NFAM=12
16	9378367	9379047	X	43407624	43408284	24186	121097.0	-	-	BND	LOW	24186_1	N	[X:43408159[N	24186_2	N	[16:9378842[N	SVTYPE=BND;POS=9378842;STRANDS=--:3288;IMPRECISE;CIPOS=-474,206;CIEND=-534,126;CIPOS95=-75,75;CIEND95=-107,107;MATEID=24186_2;EVENT=24186;SU=3288;PE=3282;SR=6;ALG=SUM;AF=0.171;NSAMP=2879;MSQ=41.52;AN=16834;AC=2879;NS=8438;AC_Hom=0;AC_Het=2884;AC_Hemi=0;MAF=0.170894;HWE=0;NFAM=2476	SVTYPE=BND;POS=43408159;STRANDS=--:3288;IMPRECISE;CIPOS=-534,126;CIEND=-474,206;CIPOS95=-107,107;CIEND95=-75,75;MATEID=24186_1;EVENT=24186;SECONDARY;SU=3288;PE=3282;SR=6;ALG=SUM;AF=0.171;NSAMP=2879;MSQ=41.52;AN=16834;AC=2879;NS=8438;AC_Hom=0;AC_Het=2884;AC_Hemi=0;MAF=0.170894;HWE=0;NFAM=2476
16	9378464	9378672	X	134120755	134121145	24327	994.09	-	+	BND	LOW	24327_1	N	]X:134120785]N	24327_2	N	N[16:9378643[	SVTYPE=BND;POS=9378643;STRANDS=-+:21;IMPRECISE;CIPOS=-178,30;CIEND=-30,360;CIPOS95=-43,30;CIEND95=-30,91;MATEID=24327_2;EVENT=24327;SU=21;PE=21;SR=0;ALG=PROD;AF=0.002317;NSAMP=39;MSQ=22.65;AN=16834;AC=39;NS=8438;AC_Hom=0;AC_Het=39;AC_Hemi=0;MAF=0.00231097;HWE=1;NFAM=39	SVTYPE=BND;POS=134120785;STRANDS=-+:21;IMPRECISE;CIPOS=-30,360;CIEND=-178,30;CIPOS95=-30,91;CIEND95=-43,30;MATEID=24327_1;EVENT=24327;SECONDARY;SU=21;PE=21;SR=0;ALG=PROD;AF=0.002317;NSAMP=39;MSQ=22.65;AN=16834;AC=39;NS=8438;AC_Hom=0;AC_Het=39;AC_Hemi=0;MAF=0.00231097;HWE=1;NFAM=39
16	9378552	9379407	X	43408263	43409070	24185	455991.0	+	+	BND	LOW	24185_1	N	N]X:43408319]	24185_2	N	N]16:9378837]	SVTYPE=BND;POS=9378837;STRANDS=++:14242,--:1;IMPRECISE;CIPOS=-285,570;CIEND=-56,751;CIPOS95=-87,87;CIEND95=-56,156;MATEID=24185_2;EVENT=24185;SU=14243;PE=13675;SR=568;ALG=SUM;AF=0.3068;NSAMP=5165;MSQ=87.89;RETAINED;AN=16834;AC=5165;NS=8438;AC_Hom=0;AC_Het=5178;AC_Hemi=0;MAF=0.306826;HWE=0;NFAM=4487	SVTYPE=BND;POS=43408319;STRANDS=++:14242,--:1;IMPRECISE;CIPOS=-56,751;CIEND=-285,570;CIPOS95=-56,156;CIEND95=-87,87;MATEID=24185_1;EVENT=24185;SECONDARY;SU=14243;PE=13675;SR=568;ALG=SUM;AF=0.3068;NSAMP=5165;MSQ=87.89;RETAINED;AN=16834;AC=5165;NS=8438;AC_Hom=0;AC_Het=5178;AC_Hemi=0;MAF=0.306826;HWE=0;NFAM=4487
16	9378639	9378671	X	134120636	134120672	24326	21017.4	+	-	BND	LOW	24326_1	N	N[X:134120669[	24326_2	N	]16:9378647]N	SVTYPE=BND;POS=9378647;STRANDS=+-:807;IMPRECISE;CIPOS=-8,24;CIEND=-32,4;CIPOS95=-2,2;CIEND95=-11,4;MATEID=24326_2;EVENT=24326;SU=807;PE=806;SR=1;ALG=PROD;AF=0.03487;NSAMP=587;MSQ=35;AN=16834;AC=587;NS=8438;AC_Hom=0;AC_Het=588;AC_Hemi=0;MAF=0.0348424;HWE=5.5678e-05;NFAM=554	SVTYPE=BND;POS=134120669;STRANDS=+-:807;IMPRECISE;CIPOS=-32,4;CIEND=-8,24;CIPOS95=-11,4;CIEND95=-2,2;MATEID=24326_1;EVENT=24326;SECONDARY;SU=807;PE=806;SR=1;ALG=PROD;AF=0.03487;NSAMP=587;MSQ=35;AN=16834;AC=587;NS=8438;AC_Hom=0;AC_Het=588;AC_Hemi=0;MAF=0.0348424;HWE=5.5678e-05;NFAM=554
16	9378828	9378845	16	82385865	82385882	131062	276370.0	+	-	BND	LOW	131062_1	N	N[16:82385875[	131062_2	N	]16:9378837]N	SVTYPE=BND;POS=9378837;STRANDS=+-:24;CIPOS=-9,8;CIEND=-9,8;CIPOS95=0,0;CIEND95=0,0;MATEID=131062_2;EVENT=131062;SU=24;PE=0;SR=24;ALG=PROD;AF=0.2987;NSAMP=5027;MSQ=54.54;AN=16834;AC=5029;NS=8438;AC_Hom=4;AC_Het=5042;AC_Hemi=0;MAF=0.299004;HWE=0;NFAM=4421	SVTYPE=BND;POS=82385875;STRANDS=+-:24;CIPOS=-9,8;CIEND=-9,8;CIPOS95=0,0;CIEND95=0,0;MATEID=131062_1;EVENT=131062;SECONDARY;SU=24;PE=0;SR=24;ALG=PROD;AF=0.2987;NSAMP=5027;MSQ=54.54;AN=16834;AC=5029;NS=8438;AC_Hom=4;AC_Het=5042;AC_Hemi=0;MAF=0.299004;HWE=0;NFAM=4421
16	9379014	9379522	16	10074487	10074841	300288	443.33	-	-	BND	LOW	300288_1	N	[16:10074792[N	300288_2	N	[16:9379473[N	SVTYPE=BND;POS=9379473;STRANDS=--:21;IMPRECISE;CIPOS=-458,50;CIEND=-304,50;CIPOS95=-182,50;CIEND95=-66,50;MATEID=300288_2;EVENT=300288;SU=21;PE=21;SR=0;ALG=SUM;AF=0.0004752;NSAMP=8;MSQ=54.94;AN=16834;AC=8;NS=8438;AC_Hom=0;AC_Het=8;AC_Hemi=0;MAF=0.000474046;HWE=1;NFAM=8	SVTYPE=BND;POS=10074792;STRANDS=--:21;IMPRECISE;CIPOS=-304,50;CIEND=-458,50;CIPOS95=-66,50;CIEND95=-182,50;MATEID=300288_1;EVENT=300288;SECONDARY;SU=21;PE=21;SR=0;ALG=SUM;AF=0.0004752;NSAMP=8;MSQ=54.94;AN=16834;AC=8;NS=8438;AC_Hom=0;AC_Het=8;AC_Hemi=0;MAF=0.000474046;HWE=1;NFAM=8
16	9393797	9393816	16	9395192	9395196	131063	548.56	+	-	DEL	PASS	131063	N	<DEL>	.	.	.	SVTYPE=DEL;POS=9393806;SVLEN=-1389;END=9395195;STRANDS=+-:23;CIPOS=-9,10;CIEND=-3,1;CIPOS95=0,0;CIEND95=0,0;SU=23;PE=13;SR=10;ALG=PROD;AF=5.94e-05;NSAMP=1;MSQ=548.56;AN=16834;AC=1;NS=8438;AC_Hom=0;AC_Het=1;AC_Hemi=0;MAF=5.92557e-05;HWE=1;NFAM=1	.
16	9406501	9406701	16	9407335	9407639	264579	11854.3	-	+	BND	LOW	264579_1	N	]16:9407365]N	264579_2	N	N[16:9406672[	SVTYPE=BND;POS=9406672;STRANDS=-+:35;IMPRECISE;CIPOS=-170,30;CIEND=-30,274;CIPOS95=-95,30;CIEND95=-30,56;MATEID=264579_2;EVENT=264579;SU=35;PE=35;SR=0;ALG=SUM;AF=0.04901;NSAMP=824;MSQ=13.03;AN=16834;AC=825;NS=8438;AC_Hom=2;AC_Het=825;AC_Hemi=0;MAF=0.0490045;HWE=2.77519e-08;NFAM=780	SVTYPE=BND;POS=9407365;STRANDS=-+:35;IMPRECISE;CIPOS=-30,274;CIEND=-170,30;CIPOS95=-30,56;CIEND95=-95,30;MATEID=264579_1;EVENT=264579;SECONDARY;SU=35;PE=35;SR=0;ALG=SUM;AF=0.04901;NSAMP=824;MSQ=13.03;AN=16834;AC=825;NS=8438;AC_Hom=2;AC_Het=825;AC_Hemi=0;MAF=0.0490045;HWE=2.77519e-08;NFAM=780
16	9444021	9444170	16	9444541	9444824	264580	33161.1	-	+	BND	LOW	264580_1	N	]16:9444571]N	264580_2	N	N[16:9444141[	SVTYPE=BND;POS=9444141;STRANDS=-+:17;IMPRECISE;CIPOS=-119,30;CIEND=-30,253;CIPOS95=-32,30;CIEND95=-30,54;MATEID=264580_2;EVENT=264580;SU=17;PE=17;SR=0;ALG=PROD;AF=0.1125;NSAMP=1891;MSQ=16.5;AN=16834;AC=1894;NS=8438;AC_Hom=6;AC_Het=1894;AC_Hemi=0;MAF=0.112586;HWE=0;NFAM=1702	SVTYPE=BND;POS=9444571;STRANDS=-+:17;IMPRECISE;CIPOS=-30,253;CIEND=-119,30;CIPOS95=-30,54;CIEND95=-32,30;MATEID=264580_1;EVENT=264580;SECONDARY;SU=17;PE=17;SR=0;ALG=PROD;AF=0.1125;NSAMP=1891;MSQ=16.5;AN=16834;AC=1894;NS=8438;AC_Hom=6;AC_Het=1894;AC_Hemi=0;MAF=0.112586;HWE=0;NFAM=1702
16	9487777	9488218	16	9488475	9489029	264581	125171.0	-	+	DUP	PASS	264581	N	<DUP>	.	.	.	SVTYPE=DUP;POS=9488060;SVLEN=570;END=9488630;STRANDS=-+:311;IMPRECISE;CIPOS=-283,158;CIEND=-155,399;CIPOS95=-75,75;CIEND95=-59,59;SU=311;PE=308;SR=3;ALG=SUM;AF=0.2485;NSAMP=3729;MSQ=32.86;RETAINED;AN=16834;AC=4183;NS=8438;AC_Hom=920;AC_Het=3283;AC_Hemi=0;MAF=0.249052;HWE=0.000217351;NFAM=3196	.
16	9488045	9488145	16	9488244	9488343	131069	481673.0	+	-	DEL	PASS	131069	N	<DEL>	.	.	.	SVTYPE=DEL;POS=9488095;SVLEN=-199;END=9488294;STRANDS=+-:4;IMPRECISE;CIPOS=-50,50;CIEND=-50,49;CIPOS95=-3,3;CIEND95=-3,3;SU=4;PE=3;SR=1;ALG=PROD;AF=0.2143;NSAMP=3077;MSQ=156.34;RETAINED;AN=16810;AC=3603;NS=8426;AC_Hom=1054;AC_Het=2553;AC_Hemi=0;MAF=0.21404;HWE=6.77203e-19;NFAM=2764	.
16	9493788	9494157	16	9501023	9501261	131070	753.07	+	-	DEL	PASS	131070	N	<DEL>	.	.	.	SVTYPE=DEL;POS=9493816;SVLEN=-7395;END=9501211;STRANDS=+-:29;IMPRECISE;CIPOS=-28,341;CIEND=-188,50;CIPOS95=-28,58;CIEND95=-36,36;SU=29;PE=29;SR=0;ALG=PROD;AF=0.0002376;NSAMP=3;MSQ=251.03;AN=16834;AC=4;NS=8438;AC_Hom=2;AC_Het=2;AC_Hemi=0;MAF=0.000237023;HWE=0.000355545;NFAM=2	.
16	9493811	9493811	16	9506977	9506988	300289	77.77	+	+	BND	LOW	300289_1	N	N]16:9506983]	300289_2	N	N]16:9493811]	SVTYPE=BND;POS=9493811;STRANDS=++:15;CIPOS=0,0;CIEND=-6,5;CIPOS95=0,0;CIEND95=0,0;MATEID=300289_2;EVENT=300289;SU=15;PE=1;SR=14;ALG=PROD;AF=5.94e-05;NSAMP=1;MSQ=77.77;AN=16834;AC=1;NS=8438;AC_Hom=0;AC_Het=1;AC_Hemi=0;MAF=5.92557e-05;HWE=1;NFAM=1	SVTYPE=BND;POS=9506983;STRANDS=++:15;CIPOS=-6,5;CIEND=0,0;CIPOS95=0,0;CIEND95=0,0;MATEID=300289_1;EVENT=300289;SECONDARY;SU=15;PE=1;SR=14;ALG=PROD;AF=5.94e-05;NSAMP=1;MSQ=77.77;AN=16834;AC=1;NS=8438;AC_Hom=0;AC_Het=1;AC_Hemi=0;MAF=5.92557e-05;HWE=1;NFAM=1
16	9501201	9501221	16	9506920	9506926	300290	194.81	-	-	BND	LOW	300290_1	N	[16:9506925[N	300290_2	N	[16:9501212[N	SVTYPE=BND;POS=9501212;STRANDS=--:10;CIPOS=-10,10;CIEND=-4,2;CIPOS95=0,0;CIEND95=0,0;MATEID=300290_2;EVENT=300290;SU=10;PE=2;SR=8;ALG=PROD;AF=5.94e-05;NSAMP=1;MSQ=194.81;AN=16834;AC=1;NS=8438;AC_Hom=0;AC_Het=1;AC_Hemi=0;MAF=5.92557e-05;HWE=1;NFAM=1	SVTYPE=BND;POS=9506925;STRANDS=--:10;CIPOS=-4,2;CIEND=-10,10;CIPOS95=0,0;CIEND95=0,0;MATEID=300290_1;EVENT=300290;SECONDARY;SU=10;PE=2;SR=8;ALG=PROD;AF=5.94e-05;NSAMP=1;MSQ=194.81;AN=16834;AC=1;NS=8438;AC_Hom=0;AC_Het=1;AC_Hemi=0;MAF=5.92557e-05;HWE=1;NFAM=1
16	9518835	9518852	16	9519023	9519040	131071	968.33	+	-	BND	LOW	131071_1	N	N[16:9519033[	131071_2	N	]16:9518844]N	SVTYPE=BND;POS=9518844;STRANDS=+-:4;CIPOS=-9,8;CIEND=-9,8;CIPOS95=0,0;CIEND95=0,0;MATEID=131071_2;EVENT=131071;SU=4;PE=0;SR=4;ALG=PROD;AF=0.003624;NSAMP=61;MSQ=13.81;AN=16834;AC=61;NS=8438;AC_Hom=0;AC_Het=61;AC_Hemi=0;MAF=0.0036146;HWE=1;NFAM=61	SVTYPE=BND;POS=9519033;STRANDS=+-:4;CIPOS=-9,8;CIEND=-9,8;CIPOS95=0,0;CIEND95=0,0;MATEID=131071_1;EVENT=131071;SECONDARY;SU=4;PE=0;SR=4;ALG=PROD;AF=0.003624;NSAMP=61;MSQ=13.81;AN=16834;AC=61;NS=8438;AC_Hom=0;AC_Het=61;AC_Hemi=0;MAF=0.0036146;HWE=1;NFAM=61
16	9522432	9522449	16	9523793	9523813	131072	581.62	+	-	DEL	PASS	131072	N	<DEL>	.	.	.	SVTYPE=DEL;POS=9522439;SVLEN=-1364;END=9523803;STRANDS=+-:23;CIPOS=-7,10;CIEND=-10,10;CIPOS95=0,0;CIEND95=0,0;SU=23;PE=16;SR=7;ALG=PROD;AF=5.94e-05;NSAMP=1;MSQ=581.62;AN=16834;AC=1;NS=8438;AC_Hom=0;AC_Het=1;AC_Hemi=0;MAF=5.92557e-05;HWE=1;NFAM=1	.
16	9524460	9524477	16	9536467	9536477	131073	311.66	+	-	DEL	PASS	131073	N	<DEL>	.	.	.	SVTYPE=DEL;POS=9524467;SVLEN=-12007;END=9536474;STRANDS=+-:14;CIPOS=-7,10;CIEND=-7,3;CIPOS95=0,0;CIEND95=0,0;SU=14;PE=9;SR=5;ALG=PROD;AF=5.94e-05;NSAMP=1;MSQ=311.66;AN=16834;AC=1;NS=8438;AC_Hom=0;AC_Het=1;AC_Hemi=0;MAF=5.92557e-05;HWE=1;NFAM=1	.
16	9531170	9531219	16	9534069	9534129	131074	644.43	+	-	DEL	PASS	131074	N	<DEL>	.	.	.	SVTYPE=DEL;POS=9531195;SVLEN=-2904;END=9534099;STRANDS=+-:31;CIPOS=-25,24;CIEND=-30,30;CIPOS95=0,0;CIEND95=0,0;SU=31;PE=15;SR=16;ALG=PROD;AF=0.0001188;NSAMP=2;MSQ=322.22;AN=16834;AC=2;NS=8438;AC_Hom=0;AC_Het=2;AC_Hemi=0;MAF=0.000118511;HWE=1;NFAM=2	.
16	9567463	9567516	16	9569511	9569571	131075	818.31	+	-	DEL	PASS	131075	N	<DEL>	.	.	.	SVTYPE=DEL;POS=9567488;SVLEN=-2053;END=9569541;STRANDS=+-:33;CIPOS=-25,28;CIEND=-30,30;CIPOS95=0,0;CIEND95=0,0;SU=33;PE=24;SR=9;ALG=PROD;AF=0.0001782;NSAMP=3;MSQ=272.6;AN=16834;AC=3;NS=8438;AC_Hom=0;AC_Het=3;AC_Hemi=0;MAF=0.000177767;HWE=1;NFAM=3	.
16	9581964	9581974	16	9582569	9582585	131076	2703.26	+	-	DEL	PASS	131076	N	<DEL>	.	.	.	SVTYPE=DEL;POS=9581968;SVLEN=-611;END=9582579;STRANDS=+-:107;CIPOS=-4,6;CIEND=-10,6;CIPOS95=0,0;CIEND95=0,0;SU=107;PE=72;SR=35;ALG=PROD;AF=0.0004158;NSAMP=7;MSQ=386.18;AN=16834;AC=7;NS=8438;AC_Hom=0;AC_Het=7;AC_Hemi=0;MAF=0.00041479;HWE=1;NFAM=7	.
16	9605427	9605470	16	9606933	9606975	131077	1627.51	+	-	DEL	PASS	131077	N	<DEL>	.	.	.	SVTYPE=DEL;POS=9605449;SVLEN=-1506;END=9606955;STRANDS=+-:70;CIPOS=-22,21;CIEND=-22,20;CIPOS95=0,0;CIEND95=0,0;SU=70;PE=39;SR=31;ALG=PROD;AF=0.0001782;NSAMP=3;MSQ=542.5;AN=16834;AC=3;NS=8438;AC_Hom=0;AC_Het=3;AC_Hemi=0;MAF=0.000177767;HWE=1;NFAM=3	.
16	9614537	9614774	16	9620262	9620434	131078	392.05	+	-	DEL	PASS	131078	N	<DEL>	.	.	.	SVTYPE=DEL;POS=9614567;SVLEN=-5837;END=9620404;STRANDS=+-:26;IMPRECISE;CIPOS=-30,207;CIEND=-142,30;CIPOS95=-30,30;CIEND95=-29,29;SU=26;PE=26;SR=0;ALG=PROD;AF=0.0001188;NSAMP=2;MSQ=196.03;AN=16834;AC=2;NS=8438;AC_Hom=0;AC_Het=2;AC_Hemi=0;MAF=0.000118511;HWE=1;NFAM=2	.
16	9632653	9632660	16	9773377	9773397	131079	413.61	+	-	DEL	PASS	131079	N	<DEL>	.	.	.	SVTYPE=DEL;POS=9632657;SVLEN=-140730;END=9773387;STRANDS=+-:18;CIPOS=-4,3;CIEND=-10,10;CIPOS95=0,0;CIEND95=0,0;SU=18;PE=10;SR=8;ALG=PROD;AF=5.94e-05;NSAMP=1;MSQ=413.61;AN=16834;AC=1;NS=8438;AC_Hom=0;AC_Het=1;AC_Hemi=0;MAF=5.92557e-05;HWE=1;NFAM=1	.
16	9642960	9642980	16	9643339	9643359	131080	58.96	+	-	BND	LOW	131080_1	N	N[16:9643350[	131080_2	N	]16:9642970]N	SVTYPE=BND;POS=9642970;STRANDS=+-:5;CIPOS=-10,10;CIEND=-10,10;CIPOS95=0,0;CIEND95=0,0;MATEID=131080_2;EVENT=131080;SU=5;PE=0;SR=5;ALG=PROD;AF=0.0001188;NSAMP=2;MSQ=28.28;AN=16834;AC=2;NS=8438;AC_Hom=0;AC_Het=2;AC_Hemi=0;MAF=0.000118511;HWE=1;NFAM=2	SVTYPE=BND;POS=9643350;STRANDS=+-:5;CIPOS=-10,10;CIEND=-10,10;CIPOS95=0,0;CIEND95=0,0;MATEID=131080_1;EVENT=131080;SECONDARY;SU=5;PE=0;SR=5;ALG=PROD;AF=0.0001188;NSAMP=2;MSQ=28.28;AN=16834;AC=2;NS=8438;AC_Hom=0;AC_Het=2;AC_Hemi=0;MAF=0.000118511;HWE=1;NFAM=2
16	9649780	9649789	16	9651121	9651141	131081	347.67	+	-	DEL	PASS	131081	N	<DEL>	.	.	.	SVTYPE=DEL;POS=9649785;SVLEN=-1346;END=9651131;STRANDS=+-:15;CIPOS=-5,4;CIEND=-10,10;CIPOS95=0,0;CIEND95=0,0;SU=15;PE=8;SR=7;ALG=PROD;AF=5.94e-05;NSAMP=1;MSQ=347.67;AN=16834;AC=1;NS=8438;AC_Hom=0;AC_Het=1;AC_Hemi=0;MAF=5.92557e-05;HWE=1;NFAM=1	.
16	9656094	9656110	16	9657298	9657318	131082	128.81	+	-	DEL	PASS	131082	N	<DEL>	.	.	.	SVTYPE=DEL;POS=9656102;SVLEN=-1206;END=9657308;STRANDS=+-:6;CIPOS=-8,8;CIEND=-10,10;CIPOS95=0,0;CIEND95=0,0;SU=6;PE=2;SR=4;ALG=PROD;AF=5.94e-05;NSAMP=1;MSQ=128.81;AN=16834;AC=1;NS=8438;AC_Hom=0;AC_Het=1;AC_Hemi=0;MAF=5.92557e-05;HWE=1;NFAM=1	.
16	9659282	9659287	16	9659388	9659393	131083	215.73	+	-	DEL	PASS	131083	N	<DEL>	.	.	.	SVTYPE=DEL;POS=9659285;SVLEN=-106;END=9659391;STRANDS=+-:11;CIPOS=-3,2;CIEND=-3,2;CIPOS95=0,0;CIEND95=0,0;SU=11;PE=0;SR=11;ALG=PROD;AF=5.94e-05;NSAMP=1;MSQ=215.73;AN=16834;AC=1;NS=8438;AC_Hom=0;AC_Het=1;AC_Hemi=0;MAF=5.92557e-05;HWE=1;NFAM=1	.
16	9671928	9671935	16	9672086	9672093	131084	303.82	+	-	DEL	PASS	131084	N	<DEL>	.	.	.	SVTYPE=DEL;POS=9671932;SVLEN=-158;END=9672090;STRANDS=+-:9;CIPOS=-4,3;CIEND=-4,3;CIPOS95=0,0;CIEND95=0,0;SU=9;PE=0;SR=9;ALG=PROD;AF=0.0001188;NSAMP=2;MSQ=151.32;AN=16834;AC=2;NS=8438;AC_Hom=0;AC_Het=2;AC_Hemi=0;MAF=0.000118511;HWE=1;NFAM=2	.
16	9691255	9691275	16	9691562	9691581	131085	428.63	+	-	MEI	PASS	131085	N	<DEL:ME:SINE|Alu|AluSx1>	.	.	.	SVTYPE=MEI;POS=9691265;SVLEN=-306;END=9691571;STRANDS=+-:13;CIPOS=-10,10;CIEND=-9,10;CIPOS95=0,0;CIEND95=0,0;SU=13;PE=4;SR=9;ALG=PROD;AF=0.0001782;NSAMP=3;MSQ=142.5;AN=16834;AC=3;NS=8438;AC_Hom=0;AC_Het=3;AC_Hemi=0;MAF=0.000177767;HWE=1;NFAM=3	.
16	9693725	9693734	16	9694443	9694463	131086	404.72	+	-	DEL	PASS	131086	N	<DEL>	.	.	.	SVTYPE=DEL;POS=9693730;SVLEN=-723;END=9694453;STRANDS=+-:15;CIPOS=-5,4;CIEND=-10,10;CIPOS95=0,0;CIEND95=0,0;SU=15;PE=9;SR=6;ALG=PROD;AF=5.94e-05;NSAMP=1;MSQ=404.72;AN=16834;AC=1;NS=8438;AC_Hom=0;AC_Het=1;AC_Hemi=0;MAF=5.92557e-05;HWE=1;NFAM=1	.
16	9702610	9702670	16	9703856	9703904	300291	422.18	-	-	BND	LOW	300291_1	N	[16:9703882[N	300291_2	N	[16:9702641[N	SVTYPE=BND;POS=9702641;STRANDS=--:30;CIPOS=-30,30;CIEND=-25,23;CIPOS95=0,0;CIEND95=0,0;MATEID=300291_2;EVENT=300291;SU=30;PE=17;SR=13;ALG=PROD;AF=0.0001188;NSAMP=2;MSQ=211.09;AN=16834;AC=2;NS=8438;AC_Hom=0;AC_Het=2;AC_Hemi=0;MAF=0.000118511;HWE=1;NFAM=2	SVTYPE=BND;POS=9703882;STRANDS=--:30;CIPOS=-25,23;CIEND=-30,30;CIPOS95=0,0;CIEND95=0,0;MATEID=300291_1;EVENT=300291;SECONDARY;SU=30;PE=17;SR=13;ALG=PROD;AF=0.0001188;NSAMP=2;MSQ=211.09;AN=16834;AC=2;NS=8438;AC_Hom=0;AC_Het=2;AC_Hemi=0;MAF=0.000118511;HWE=1;NFAM=2
16	9702904	9702951	16	9703848	9703893	300292	620.06	+	+	BND	PASS	300292_1	N	N]16:9703871]	300292_2	N	N]16:9702928]	SVTYPE=BND;POS=9702928;STRANDS=++:38;CIPOS=-24,23;CIEND=-23,22;CIPOS95=0,0;CIEND95=0,0;MATEID=300292_2;EVENT=300292;SU=38;PE=23;SR=15;ALG=PROD;AF=0.0001188;NSAMP=2;MSQ=310.03;AN=16834;AC=2;NS=8438;AC_Hom=0;AC_Het=2;AC_Hemi=0;MAF=0.000118511;HWE=1;NFAM=2	SVTYPE=BND;POS=9703871;STRANDS=++:38;CIPOS=-23,22;CIEND=-24,23;CIPOS95=0,0;CIEND95=0,0;MATEID=300292_1;EVENT=300292;SECONDARY;SU=38;PE=23;SR=15;ALG=PROD;AF=0.0001188;NSAMP=2;MSQ=310.03;AN=16834;AC=2;NS=8438;AC_Hom=0;AC_Het=2;AC_Hemi=0;MAF=0.000118511;HWE=1;NFAM=2
16	9709041	9709058	17	42699356	42699373	23396	80.74	-	-	BND	LOW	23396_1	N	[17:42699366[N	23396_2	N	[16:9709051[N	SVTYPE=BND;POS=9709051;STRANDS=--:4;CIPOS=-9,8;CIEND=-9,8;CIPOS95=0,0;CIEND95=0,0;MATEID=23396_2;EVENT=23396;SU=4;PE=0;SR=4;ALG=PROD;AF=0.0004158;NSAMP=7;MSQ=7.81;AN=16834;AC=7;NS=8438;AC_Hom=0;AC_Het=7;AC_Hemi=0;MAF=0.00041479;HWE=1;NFAM=7	SVTYPE=BND;POS=42699366;STRANDS=--:4;CIPOS=-9,8;CIEND=-9,8;CIPOS95=0,0;CIEND95=0,0;MATEID=23396_1;EVENT=23396;SECONDARY;SU=4;PE=0;SR=4;ALG=PROD;AF=0.0004158;NSAMP=7;MSQ=7.81;AN=16834;AC=7;NS=8438;AC_Hom=0;AC_Het=7;AC_Hemi=0;MAF=0.00041479;HWE=1;NFAM=7
16	9719740	9719757	16	9719918	9719935	131087	198.4	+	-	DEL	PASS	131087	N	<DEL>	.	.	.	SVTYPE=DEL;POS=9719749;SVLEN=-178;END=9719927;STRANDS=+-:4;CIPOS=-9,8;CIEND=-9,8;CIPOS95=0,0;CIEND95=0,0;SU=4;PE=0;SR=4;ALG=PROD;AF=0.0001782;NSAMP=3;MSQ=64.9;AN=16834;AC=3;NS=8438;AC_Hom=0;AC_Het=3;AC_Hemi=0;MAF=0.000177767;HWE=1;NFAM=3	.
16	9720869	9720888	16	9722055	9722058	131088	830.29	+	-	DEL	PASS	131088	N	<DEL>	.	.	.	SVTYPE=DEL;POS=9720878;SVLEN=-1180;END=9722058;STRANDS=+-:33;CIPOS=-9,10;CIEND=-3,0;CIPOS95=0,0;CIEND95=0,0;SU=33;PE=22;SR=11;ALG=PROD;AF=5.94e-05;NSAMP=1;MSQ=830.29;AN=16834;AC=1;NS=8438;AC_Hom=0;AC_Het=1;AC_Hemi=0;MAF=5.92557e-05;HWE=1;NFAM=1	.
16	9774303	9774314	16	9776232	9776241	131089	377.66	+	-	DEL	PASS	131089	N	<DEL>	.	.	.	SVTYPE=DEL;POS=9774308;SVLEN=-1931;END=9776239;STRANDS=+-:16;CIPOS=-5,6;CIEND=-7,2;CIPOS95=0,0;CIEND95=0,0;SU=16;PE=11;SR=5;ALG=PROD;AF=5.94e-05;NSAMP=1;MSQ=377.66;AN=16834;AC=1;NS=8438;AC_Hom=0;AC_Het=1;AC_Hemi=0;MAF=5.92557e-05;HWE=1;NFAM=1	.
16	9790962	9791232	16	9794662	9794888	131090	1032.81	+	-	BND	LOW	131090_1	N	N[16:9794878[	131090_2	N	]16:9790974]N	SVTYPE=BND;POS=9790974;STRANDS=+-:52;IMPRECISE;CIPOS=-12,258;CIEND=-215,11;CIPOS95=-12,40;CIEND95=-28,11;MATEID=131090_2;EVENT=131090;SU=52;PE=52;SR=0;ALG=PROD;AF=0.0007128;NSAMP=12;MSQ=85.97;AN=16834;AC=12;NS=8438;AC_Hom=0;AC_Het=12;AC_Hemi=0;MAF=0.000711069;HWE=1;NFAM=12	SVTYPE=BND;POS=9794878;STRANDS=+-:52;IMPRECISE;CIPOS=-215,11;CIEND=-12,258;CIPOS95=-28,11;CIEND95=-12,40;MATEID=131090_1;EVENT=131090;SECONDARY;SU=52;PE=52;SR=0;ALG=PROD;AF=0.0007128;NSAMP=12;MSQ=85.97;AN=16834;AC=12;NS=8438;AC_Hom=0;AC_Het=12;AC_Hemi=0;MAF=0.000711069;HWE=1;NFAM=12
16	9790968	9790979	16	9796084	9796093	300293	2911.9	+	+	BND	LOW	300293_1	N	N]16:9796088]	300293_2	N	N]16:9790973]	SVTYPE=BND;POS=9790973;STRANDS=++:184;CIPOS=-5,6;CIEND=-4,5;CIPOS95=0,0;CIEND95=0,0;MATEID=300293_2;EVENT=300293;SU=184;PE=122;SR=62;ALG=PROD;AF=0.001129;NSAMP=19;MSQ=153.26;AN=16834;AC=19;NS=8438;AC_Hom=0;AC_Het=19;AC_Hemi=0;MAF=0.00112586;HWE=1;NFAM=19	SVTYPE=BND;POS=9796088;STRANDS=++:184;CIPOS=-4,5;CIEND=-5,6;CIPOS95=0,0;CIEND95=0,0;MATEID=300293_1;EVENT=300293;SECONDARY;SU=184;PE=122;SR=62;ALG=PROD;AF=0.001129;NSAMP=19;MSQ=153.26;AN=16834;AC=19;NS=8438;AC_Hom=0;AC_Het=19;AC_Hemi=0;MAF=0.00112586;HWE=1;NFAM=19
16	9791581	9791626	16	9800086	9800128	131091	1304.14	+	-	DEL	PASS	131091	N	<DEL>	.	.	.	SVTYPE=DEL;POS=9791604;SVLEN=-8504;END=9800108;STRANDS=+-:52;CIPOS=-23,22;CIEND=-22,20;CIPOS95=0,0;CIEND95=0,0;SU=52;PE=28;SR=24;ALG=PROD;AF=0.0001188;NSAMP=2;MSQ=652.07;AN=16834;AC=2;NS=8438;AC_Hom=0;AC_Het=2;AC_Hemi=0;MAF=0.000118511;HWE=1;NFAM=1	.
16	9794785	9794914	16	9795722	9795889	300294	2045.26	-	-	BND	LOW	300294_1	N	[16:9795876[N	300294_2	N	[16:9794894[N	SVTYPE=BND;POS=9794894;STRANDS=--:146;IMPRECISE;CIPOS=-108,21;CIEND=-153,14;CIPOS95=-5,5;CIEND95=-19,14;MATEID=300294_2;EVENT=300294;SU=146;PE=146;SR=0;ALG=PROD;AF=0.001247;NSAMP=21;MSQ=97.39;AN=16834;AC=21;NS=8438;AC_Hom=0;AC_Het=21;AC_Hemi=0;MAF=0.00124437;HWE=1;NFAM=20	SVTYPE=BND;POS=9795876;STRANDS=--:146;IMPRECISE;CIPOS=-153,14;CIEND=-108,21;CIPOS95=-19,14;CIEND95=-5,5;MATEID=300294_1;EVENT=300294;SECONDARY;SU=146;PE=146;SR=0;ALG=PROD;AF=0.001247;NSAMP=21;MSQ=97.39;AN=16834;AC=21;NS=8438;AC_Hom=0;AC_Het=21;AC_Hemi=0;MAF=0.00124437;HWE=1;NFAM=20
16	9819082	9819130	16	9819363	9819375	131092	8296.11	+	-	BND	LOW	131092_1	N	N[16:9819372[	131092_2	N	]16:9819107]N	SVTYPE=BND;POS=9819107;STRANDS=+-:46;CIPOS=-25,23;CIEND=-8,4;CIPOS95=0,0;CIEND95=0,0;MATEID=131092_2;EVENT=131092;SU=46;PE=0;SR=46;ALG=PROD;AF=0.02245;NSAMP=287;MSQ=28.09;AN=16834;AC=378;NS=8438;AC_Hom=182;AC_Het=197;AC_Hemi=0;MAF=0.0224579;HWE=0;NFAM=258	SVTYPE=BND;POS=9819372;STRANDS=+-:46;CIPOS=-8,4;CIEND=-25,23;CIPOS95=0,0;CIEND95=0,0;MATEID=131092_1;EVENT=131092;SECONDARY;SU=46;PE=0;SR=46;ALG=PROD;AF=0.02245;NSAMP=287;MSQ=28.09;AN=16834;AC=378;NS=8438;AC_Hom=182;AC_Het=197;AC_Hemi=0;MAF=0.0224579;HWE=0;NFAM=258
16	9896269	9896289	16	9896377	9896397	264584	86.3	-	+	DUP	PASS	264584	N	<DUP>	.	.	.	SVTYPE=DUP;POS=9896279;SVLEN=108;END=9896387;STRANDS=-+:8;CIPOS=-10,10;CIEND=-10,10;CIPOS95=0,0;CIEND95=0,0;SU=8;PE=0;SR=8;ALG=PROD;AF=5.94e-05;NSAMP=1;MSQ=77.37;AN=16834;AC=1;NS=8438;AC_Hom=0;AC_Het=1;AC_Hemi=0;MAF=5.92557e-05;HWE=1;NFAM=1	.
16	9901049	9901066	16	9901289	9901306	131093	340.02	+	-	BND	LOW	131093_1	N	N[16:9901300[	131093_2	N	]16:9901058]N	SVTYPE=BND;POS=9901058;STRANDS=+-:4;IMPRECISE;CIPOS=-9,8;CIEND=-10,7;CIPOS95=0,0;CIEND95=-2,0;MATEID=131093_2;EVENT=131093;SU=4;PE=0;SR=4;ALG=PROD;AF=0.001069;NSAMP=18;MSQ=16.23;AN=16834;AC=18;NS=8438;AC_Hom=0;AC_Het=18;AC_Hemi=0;MAF=0.0010666;HWE=1;NFAM=18	SVTYPE=BND;POS=9901300;STRANDS=+-:4;IMPRECISE;CIPOS=-10,7;CIEND=-9,8;CIPOS95=-2,0;CIEND95=0,0;MATEID=131093_1;EVENT=131093;SECONDARY;SU=4;PE=0;SR=4;ALG=PROD;AF=0.001069;NSAMP=18;MSQ=16.23;AN=16834;AC=18;NS=8438;AC_Hom=0;AC_Het=18;AC_Hemi=0;MAF=0.0010666;HWE=1;NFAM=18
16	9932485	9932690	16	9933213	9933458	131094	254.8	+	-	DEL	PASS	131094	N	<DEL>	.	.	.	SVTYPE=DEL;POS=9932495;SVLEN=-953;END=9933448;STRANDS=+-:9;IMPRECISE;CIPOS=-10,195;CIEND=-235,10;CIPOS95=-3,36;CIEND95=-60,0;SU=9;PE=9;SR=0;ALG=PROD;AF=5.94e-05;NSAMP=1;MSQ=254.8;AN=16834;AC=1;NS=8438;AC_Hom=0;AC_Het=1;AC_Hemi=0;MAF=5.92557e-05;HWE=1;NFAM=1	.
16	9945523	9945581	16	9945609	9945815	131095	30.9	+	-	BND	LOW	131095_1	N	N[16:9945806[	131095_2	N	]16:9945531]N	SVTYPE=BND;POS=9945531;STRANDS=+-:5;IMPRECISE;CIPOS=-8,50;CIEND=-196,10;CIPOS95=-2,31;CIEND95=-87,2;MATEID=131095_2;EVENT=131095;SU=5;PE=5;SR=0;ALG=PROD;AF=0.0002376;NSAMP=4;MSQ=6.99;AN=16834;AC=4;NS=8438;AC_Hom=0;AC_Het=4;AC_Hemi=0;MAF=0.000237023;HWE=1;NFAM=4	SVTYPE=BND;POS=9945806;STRANDS=+-:5;IMPRECISE;CIPOS=-196,10;CIEND=-8,50;CIPOS95=-87,2;CIEND95=-2,31;MATEID=131095_1;EVENT=131095;SECONDARY;SU=5;PE=5;SR=0;ALG=PROD;AF=0.0002376;NSAMP=4;MSQ=6.99;AN=16834;AC=4;NS=8438;AC_Hom=0;AC_Het=4;AC_Hemi=0;MAF=0.000237023;HWE=1;NFAM=4
16	9971483	9971563	16	9971632	9971757	131096	439.62	+	-	BND	LOW	131096_1	N	N[16:9971718[	131096_2	N	]16:9971523]N	SVTYPE=BND;POS=9971523;STRANDS=+-:12;IMPRECISE;CIPOS=-40,40;CIEND=-85,40;CIPOS95=-7,7;CIEND95=-56,40;MATEID=131096_2;EVENT=131096;SU=12;PE=0;SR=12;ALG=SUM;AF=0.001426;NSAMP=24;MSQ=14.6;AN=16834;AC=24;NS=8438;AC_Hom=0;AC_Het=24;AC_Hemi=0;MAF=0.00142214;HWE=1;NFAM=24	SVTYPE=BND;POS=9971718;STRANDS=+-:12;IMPRECISE;CIPOS=-85,40;CIEND=-40,40;CIPOS95=-56,40;CIEND95=-7,7;MATEID=131096_1;EVENT=131096;SECONDARY;SU=12;PE=0;SR=12;ALG=SUM;AF=0.001426;NSAMP=24;MSQ=14.6;AN=16834;AC=24;NS=8438;AC_Hom=0;AC_Het=24;AC_Hemi=0;MAF=0.00142214;HWE=1;NFAM=24
16	9976937	9976987	16	9978597	9978649	131097	788.2	+	-	DEL	PASS	131097	N	<DEL>	.	.	.	SVTYPE=DEL;POS=9976962;SVLEN=-1664;END=9978626;STRANDS=+-:34;CIPOS=-25,25;CIEND=-29,23;CIPOS95=0,0;CIEND95=0,0;SU=34;PE=23;SR=11;ALG=PROD;AF=0.0001782;NSAMP=3;MSQ=262.73;AN=16834;AC=3;NS=8438;AC_Hom=0;AC_Het=3;AC_Hemi=0;MAF=0.000177767;HWE=1;NFAM=3	.
16	9990167	9990184	16	9991215	9991232	300295	13.05	+	+	BND	LOW	300295_1	N	N]16:9991224]	300295_2	N	N]16:9990176]	SVTYPE=BND;POS=9990176;STRANDS=++:4;CIPOS=-9,8;CIEND=-9,8;CIPOS95=0,0;CIEND95=0,0;MATEID=300295_2;EVENT=300295;SU=4;PE=0;SR=4;ALG=PROD;AF=5.94e-05;NSAMP=1;MSQ=12.11;AN=16834;AC=1;NS=8438;AC_Hom=0;AC_Het=1;AC_Hemi=0;MAF=5.92557e-05;HWE=1;NFAM=1	SVTYPE=BND;POS=9991224;STRANDS=++:4;CIPOS=-9,8;CIEND=-9,8;CIPOS95=0,0;CIEND95=0,0;MATEID=300295_1;EVENT=300295;SECONDARY;SU=4;PE=0;SR=4;ALG=PROD;AF=5.94e-05;NSAMP=1;MSQ=12.11;AN=16834;AC=1;NS=8438;AC_Hom=0;AC_Het=1;AC_Hemi=0;MAF=5.92557e-05;HWE=1;NFAM=1
16	9990169	9990384	16	9990895	9991257	131098	512.29	+	-	DEL	PASS	131098	N	<DEL>	.	.	.	SVTYPE=DEL;POS=9990175;SVLEN=-1072;END=9991247;STRANDS=+-:16;IMPRECISE;CIPOS=-6,209;CIEND=-352,10;CIPOS95=0,42;CIEND95=-69,0;SU=16;PE=16;SR=0;ALG=PROD;AF=0.0001188;NSAMP=2;MSQ=256.14;AN=16834;AC=2;NS=8438;AC_Hom=0;AC_Het=2;AC_Hemi=0;MAF=0.000118511;HWE=1;NFAM=2	.
16	9991185	9991194	16	9991242	9991251	300296	92.94	-	-	BND	LOW	300296_1	N	[16:9991248[N	300296_2	N	[16:9991191[N	SVTYPE=BND;POS=9991191;STRANDS=--:7;CIPOS=-5,4;CIEND=-5,4;CIPOS95=0,0;CIEND95=0,0;MATEID=300296_2;EVENT=300296;SU=7;PE=0;SR=7;ALG=PROD;AF=5.94e-05;NSAMP=1;MSQ=92.8;AN=16834;AC=1;NS=8438;AC_Hom=0;AC_Het=1;AC_Hemi=0;MAF=5.92557e-05;HWE=1;NFAM=1	SVTYPE=BND;POS=9991248;STRANDS=--:7;CIPOS=-5,4;CIEND=-5,4;CIPOS95=0,0;CIEND95=0,0;MATEID=300296_1;EVENT=300296;SECONDARY;SU=7;PE=0;SR=7;ALG=PROD;AF=5.94e-05;NSAMP=1;MSQ=92.8;AN=16834;AC=1;NS=8438;AC_Hom=0;AC_Het=1;AC_Hemi=0;MAF=5.92557e-05;HWE=1;NFAM=1
16	10037627	10037642	16	10133968	10133973	264585	26587.9	-	+	BND	LOW	264585_1	N	]16:10133968]N	264585_2	N	N[16:10037637[	SVTYPE=BND;POS=10037637;STRANDS=-+:5;IMPRECISE;CIPOS=-9,6;CIEND=0,5;CIPOS95=0,0;CIEND95=0,1;MATEID=264585_2;EVENT=264585;SU=5;PE=1;SR=4;ALG=PROD;AF=0.1243;NSAMP=2093;MSQ=11.46;AN=16834;AC=2093;NS=8438;AC_Hom=0;AC_Het=2097;AC_Hemi=0;MAF=0.124259;HWE=0;NFAM=1856	SVTYPE=BND;POS=10133968;STRANDS=-+:5;IMPRECISE;CIPOS=0,5;CIEND=-9,6;CIPOS95=0,1;CIEND95=0,0;MATEID=264585_1;EVENT=264585;SECONDARY;SU=5;PE=1;SR=4;ALG=PROD;AF=0.1243;NSAMP=2093;MSQ=11.46;AN=16834;AC=2093;NS=8438;AC_Hom=0;AC_Het=2097;AC_Hemi=0;MAF=0.124259;HWE=0;NFAM=1856
16	10046231	10046251	16	10048192	10048199	264586	203.12	-	+	BND	LOW	264586_1	N	]16:10048196]N	264586_2	N	N[16:10046242[	SVTYPE=BND;POS=10046242;STRANDS=-+:19;CIPOS=-10,10;CIEND=-4,3;CIPOS95=0,0;CIEND95=0,0;MATEID=264586_2;EVENT=264586;SU=19;PE=10;SR=9;ALG=PROD;AF=0.0001188;NSAMP=1;MSQ=202.6;AN=16834;AC=2;NS=8438;AC_Hom=2;AC_Het=0;AC_Hemi=0;MAF=0.000118511;HWE=5.92593e-05;NFAM=1	SVTYPE=BND;POS=10048196;STRANDS=-+:19;CIPOS=-4,3;CIEND=-10,10;CIPOS95=0,0;CIEND95=0,0;MATEID=264586_1;EVENT=264586;SECONDARY;SU=19;PE=10;SR=9;ALG=PROD;AF=0.0001188;NSAMP=1;MSQ=202.6;AN=16834;AC=2;NS=8438;AC_Hom=2;AC_Het=0;AC_Hemi=0;MAF=0.000118511;HWE=5.92593e-05;NFAM=1
16	10046235	10046245	16	10047528	10047548	131099	272.58	+	-	BND	PASS	131099_1	N	N[16:10047539[	131099_2	N	]16:10046240]N	SVTYPE=BND;POS=10046240;STRANDS=+-:13;CIPOS=-5,5;CIEND=-10,10;CIPOS95=0,0;CIEND95=0,0;MATEID=131099_2;EVENT=131099;SU=13;PE=7;SR=6;ALG=PROD;AF=5.94e-05;NSAMP=1;MSQ=272.58;AN=16834;AC=1;NS=8438;AC_Hom=0;AC_Het=1;AC_Hemi=0;MAF=5.92557e-05;HWE=1;NFAM=1	SVTYPE=BND;POS=10047539;STRANDS=+-:13;CIPOS=-10,10;CIEND=-5,5;CIPOS95=0,0;CIEND95=0,0;MATEID=131099_1;EVENT=131099;SECONDARY;SU=13;PE=7;SR=6;ALG=PROD;AF=5.94e-05;NSAMP=1;MSQ=272.58;AN=16834;AC=1;NS=8438;AC_Hom=0;AC_Het=1;AC_Hemi=0;MAF=5.92557e-05;HWE=1;NFAM=1
16	10046949	10046996	16	10047472	10047516	131100	853.82	+	-	DEL	PASS	131100	N	<DEL>	.	.	.	SVTYPE=DEL;POS=10046973;SVLEN=-522;END=10047495;STRANDS=+-:44;CIPOS=-24,23;CIEND=-23,21;CIPOS95=0,0;CIEND95=0,0;SU=44;PE=26;SR=18;ALG=PROD;AF=0.0001782;NSAMP=3;MSQ=284.61;AN=16834;AC=3;NS=8438;AC_Hom=0;AC_Het=3;AC_Hemi=0;MAF=0.000177767;HWE=1;NFAM=3	.
16	10073627	10073645	16	10077717	10077721	131101	722.58	+	-	DEL	PASS	131101	N	<DEL>	.	.	.	SVTYPE=DEL;POS=10073635;SVLEN=-4085;END=10077720;STRANDS=+-:28;CIPOS=-8,10;CIEND=-3,1;CIPOS95=0,0;CIEND95=0,0;SU=28;PE=16;SR=12;ALG=PROD;AF=5.94e-05;NSAMP=1;MSQ=722.58;AN=16834;AC=1;NS=8438;AC_Hom=0;AC_Het=1;AC_Hemi=0;MAF=5.92557e-05;HWE=1;NFAM=1	.
16	10084411	10084428	20	29985201	29985218	23755	34.62	-	+	BND	LOW	23755_1	N	]20:29985210]N	23755_2	N	N[16:10084421[	SVTYPE=BND;POS=10084421;STRANDS=-+:4;CIPOS=-9,8;CIEND=-9,8;CIPOS95=0,0;CIEND95=0,0;MATEID=23755_2;EVENT=23755;SU=4;PE=0;SR=4;ALG=PROD;AF=0.0001782;NSAMP=3;MSQ=10.41;AN=16834;AC=3;NS=8438;AC_Hom=0;AC_Het=3;AC_Hemi=0;MAF=0.000177767;HWE=1;NFAM=3	SVTYPE=BND;POS=29985210;STRANDS=-+:4;CIPOS=-9,8;CIEND=-9,8;CIPOS95=0,0;CIEND95=0,0;MATEID=23755_1;EVENT=23755;SECONDARY;SU=4;PE=0;SR=4;ALG=PROD;AF=0.0001782;NSAMP=3;MSQ=10.41;AN=16834;AC=3;NS=8438;AC_Hom=0;AC_Het=3;AC_Hemi=0;MAF=0.000177767;HWE=1;NFAM=3
16	10084611	10084614	16	10090432	10090452	131102	608.48	+	-	DEL	PASS	131102	N	<DEL>	.	.	.	SVTYPE=DEL;POS=10084613;SVLEN=-5829;END=10090442;STRANDS=+-:26;CIPOS=-2,1;CIEND=-10,10;CIPOS95=0,0;CIEND95=0,0;SU=26;PE=12;SR=14;ALG=PROD;AF=5.94e-05;NSAMP=1;MSQ=608.48;AN=16834;AC=1;NS=8438;AC_Hom=0;AC_Het=1;AC_Hemi=0;MAF=5.92557e-05;HWE=1;NFAM=1	.
16	10104902	10104908	16	10117919	10117929	131103	803.42	+	-	DEL	PASS	131103	N	<DEL>	.	.	.	SVTYPE=DEL;POS=10104905;SVLEN=-13021;END=10117926;STRANDS=+-:31;IMPRECISE;CIPOS=-3,3;CIEND=-7,3;CIPOS95=-1,0;CIEND95=0,0;SU=31;PE=26;SR=5;ALG=PROD;AF=5.94e-05;NSAMP=1;MSQ=803.42;AN=16834;AC=1;NS=8438;AC_Hom=0;AC_Het=1;AC_Hemi=0;MAF=5.92557e-05;HWE=1;NFAM=1	.
16	10117196	10117202	16	10148601	10148608	264587	131.03	-	+	DUP	PASS	264587	N	<DUP>	.	.	.	SVTYPE=DUP;POS=10117200;SVLEN=31405;END=10148605;STRANDS=-+:16;CIPOS=-4,2;CIEND=-4,3;CIPOS95=0,0;CIEND95=0,0;SU=16;PE=7;SR=9;ALG=PROD;AF=5.94e-05;NSAMP=1;MSQ=130.52;AN=16834;AC=1;NS=8438;AC_Hom=0;AC_Het=1;AC_Hemi=0;MAF=5.92557e-05;HWE=1;NFAM=1	.
16	10129337	10129587	16	10130322	10130586	264588	39825.8	-	+	BND	LOW	264588_1	N	]16:10130332]N	264588_2	N	N[16:10129578[	SVTYPE=BND;POS=10129578;STRANDS=-+:12;IMPRECISE;CIPOS=-240,10;CIEND=-10,254;CIPOS95=-55,1;CIEND95=0,62;MATEID=264588_2;EVENT=264588;SU=12;PE=12;SR=0;ALG=PROD;AF=0.1636;NSAMP=2423;MSQ=15.72;AN=16834;AC=2754;NS=8438;AC_Hom=664;AC_Het=2095;AC_Hemi=0;MAF=0.163487;HWE=4.29717e-16;NFAM=2115	SVTYPE=BND;POS=10130332;STRANDS=-+:12;IMPRECISE;CIPOS=-10,254;CIEND=-240,10;CIPOS95=0,62;CIEND95=-55,1;MATEID=264588_1;EVENT=264588;SECONDARY;SU=12;PE=12;SR=0;ALG=PROD;AF=0.1636;NSAMP=2423;MSQ=15.72;AN=16834;AC=2754;NS=8438;AC_Hom=664;AC_Het=2095;AC_Hemi=0;MAF=0.163487;HWE=4.29717e-16;NFAM=2115
16	10133660	10133679	20	38056653	38056673	23778	10335.7	-	-	BND	LOW	23778_1	N	[20:38056664[N	23778_2	N	[16:10133671[N	SVTYPE=BND;POS=10133671;STRANDS=--:5;IMPRECISE;CIPOS=-10,9;CIEND=-10,10;CIPOS95=-1,1;CIEND95=-1,0;MATEID=23778_2;EVENT=23778;SU=5;PE=3;SR=2;ALG=PROD;AF=0.02899;NSAMP=488;MSQ=20.06;AN=16834;AC=488;NS=8438;AC_Hom=0;AC_Het=488;AC_Hemi=0;MAF=0.0289168;HWE=0.0013861;NFAM=481	SVTYPE=BND;POS=38056664;STRANDS=--:5;IMPRECISE;CIPOS=-10,10;CIEND=-10,9;CIPOS95=-1,0;CIEND95=-1,1;MATEID=23778_1;EVENT=23778;SECONDARY;SU=5;PE=3;SR=2;ALG=PROD;AF=0.02899;NSAMP=488;MSQ=20.06;AN=16834;AC=488;NS=8438;AC_Hom=0;AC_Het=488;AC_Hemi=0;MAF=0.0289168;HWE=0.0013861;NFAM=481
16	10133854	10133854	16	10133976	10133979	264589	1.95945e+06	-	+	BND	LOW	264589_1	N	]16:10133976]N	264589_2	N	N[16:10133855[	SVTYPE=BND;POS=10133855;STRANDS=-+:514;CIPOS=0,0;CIEND=0,3;CIPOS95=0,0;CIEND95=0,0;MATEID=264589_2;EVENT=264589;SU=514;PE=108;SR=406;ALG=PROD;AF=0.9322;NSAMP=8417;MSQ=232.23;AN=16834;AC=15693;NS=8438;AC_Hom=14586;AC_Het=1145;AC_Hemi=0;MAF=0.0678478;HWE=1.94494e-18;NFAM=7395	SVTYPE=BND;POS=10133976;STRANDS=-+:514;CIPOS=0,3;CIEND=0,0;CIPOS95=0,0;CIEND95=0,0;MATEID=264589_1;EVENT=264589;SECONDARY;SU=514;PE=108;SR=406;ALG=PROD;AF=0.9322;NSAMP=8417;MSQ=232.23;AN=16834;AC=15693;NS=8438;AC_Hom=14586;AC_Het=1145;AC_Hemi=0;MAF=0.0678478;HWE=1.94494e-18;NFAM=7395
16	10134160	10134168	16	10134463	10134470	264590	2020.28	-	+	BND	LOW	264590_1	N	]16:10134467]N	264590_2	N	N[16:10134166[	SVTYPE=BND;POS=10134166;STRANDS=-+:119;CIPOS=-5,3;CIEND=-4,3;CIPOS95=0,0;CIEND95=0,0;MATEID=264590_2;EVENT=264590;SU=119;PE=21;SR=98;ALG=PROD;AF=0.002079;NSAMP=34;MSQ=57.5;AN=16834;AC=35;NS=8438;AC_Hom=2;AC_Het=33;AC_Hemi=0;MAF=0.00207395;HWE=0.0347126;NFAM=34	SVTYPE=BND;POS=10134467;STRANDS=-+:119;CIPOS=-4,3;CIEND=-5,3;CIPOS95=0,0;CIEND95=0,0;MATEID=264590_1;EVENT=264590;SECONDARY;SU=119;PE=21;SR=98;ALG=PROD;AF=0.002079;NSAMP=34;MSQ=57.5;AN=16834;AC=35;NS=8438;AC_Hom=2;AC_Het=33;AC_Hemi=0;MAF=0.00207395;HWE=0.0347126;NFAM=34
16	10171834	10171847	16	10175956	10175971	131104	131.69	+	-	DEL	PASS	131104	N	<DEL>	.	.	.	SVTYPE=DEL;POS=10171840;SVLEN=-4124;END=10175964;STRANDS=+-:10;CIPOS=-6,7;CIEND=-8,7;CIPOS95=0,0;CIEND95=0,0;SU=10;PE=6;SR=4;ALG=PROD;AF=5.94e-05;NSAMP=1;MSQ=131.69;AN=16834;AC=1;NS=8438;AC_Hom=0;AC_Het=1;AC_Hemi=0;MAF=5.92557e-05;HWE=1;NFAM=1	.
16	10186621	10186681	16	10186675	10186735	131105	2318.79	+	-	BND	LOW	131105_1	N	N[16:10186708[	131105_2	N	]16:10186651]N	SVTYPE=BND;POS=10186651;STRANDS=+-:34;CIPOS=-30,30;CIEND=-32,28;CIPOS95=0,0;CIEND95=0,0;MATEID=131105_2;EVENT=131105;SU=34;PE=0;SR=34;ALG=PROD;AF=0.001247;NSAMP=21;MSQ=110.3;AN=16834;AC=21;NS=8438;AC_Hom=0;AC_Het=21;AC_Hemi=0;MAF=0.00124437;HWE=1;NFAM=21	SVTYPE=BND;POS=10186708;STRANDS=+-:34;CIPOS=-32,28;CIEND=-30,30;CIPOS95=0,0;CIEND95=0,0;MATEID=131105_1;EVENT=131105;SECONDARY;SU=34;PE=0;SR=34;ALG=PROD;AF=0.001247;NSAMP=21;MSQ=110.3;AN=16834;AC=21;NS=8438;AC_Hom=0;AC_Het=21;AC_Hemi=0;MAF=0.00124437;HWE=1;NFAM=21
16	10186947	10187156	16	10188386	10188468	131106	338.78	+	-	DEL	PASS	131106	N	<DEL>	.	.	.	SVTYPE=DEL;POS=10186957;SVLEN=-1501;END=10188458;STRANDS=+-:15;IMPRECISE;CIPOS=-10,199;CIEND=-72,10;CIPOS95=-2,52;CIEND95=-29,3;SU=15;PE=15;SR=0;ALG=PROD;AF=5.94e-05;NSAMP=1;MSQ=338.78;AN=16834;AC=1;NS=8438;AC_Hom=0;AC_Het=1;AC_Hemi=0;MAF=5.92557e-05;HWE=1;NFAM=1	.
16	10200152	10200159	16	10200224	10200231	131107	285.03	+	-	BND	LOW	131107_1	N	N[16:10200229[	131107_2	N	]16:10200156]N	SVTYPE=BND;POS=10200156;STRANDS=+-:9;CIPOS=-4,3;CIEND=-4,3;CIPOS95=0,0;CIEND95=0,0;MATEID=131107_2;EVENT=131107;SU=9;PE=0;SR=9;ALG=PROD;AF=0.0001188;NSAMP=2;MSQ=142.37;AN=16834;AC=2;NS=8438;AC_Hom=0;AC_Het=2;AC_Hemi=0;MAF=0.000118511;HWE=1;NFAM=1	SVTYPE=BND;POS=10200229;STRANDS=+-:9;CIPOS=-4,3;CIEND=-4,3;CIPOS95=0,0;CIEND95=0,0;MATEID=131107_1;EVENT=131107;SECONDARY;SU=9;PE=0;SR=9;ALG=PROD;AF=0.0001188;NSAMP=2;MSQ=142.37;AN=16834;AC=2;NS=8438;AC_Hom=0;AC_Het=2;AC_Hemi=0;MAF=0.000118511;HWE=1;NFAM=1
16	10258972	10258983	16	10259042	10259053	131108	182.87	+	-	BND	LOW	131108_1	N	N[16:10259049[	131108_2	N	]16:10258978]N	SVTYPE=BND;POS=10258978;STRANDS=+-:6;CIPOS=-6,5;CIEND=-6,5;CIPOS95=0,0;CIEND95=0,0;MATEID=131108_2;EVENT=131108;SU=6;PE=0;SR=6;ALG=PROD;AF=5.94e-05;NSAMP=1;MSQ=182.85;AN=16834;AC=1;NS=8438;AC_Hom=0;AC_Het=1;AC_Hemi=0;MAF=5.92557e-05;HWE=1;NFAM=1	SVTYPE=BND;POS=10259049;STRANDS=+-:6;CIPOS=-6,5;CIEND=-6,5;CIPOS95=0,0;CIEND95=0,0;MATEID=131108_1;EVENT=131108;SECONDARY;SU=6;PE=0;SR=6;ALG=PROD;AF=5.94e-05;NSAMP=1;MSQ=182.85;AN=16834;AC=1;NS=8438;AC_Hom=0;AC_Het=1;AC_Hemi=0;MAF=5.92557e-05;HWE=1;NFAM=1
16	10281812	10281832	16	10281910	10281925	300297	7.99	-	-	BND	LOW	300297_1	N	[16:10281920[N	300297_2	N	[16:10281823[N	SVTYPE=BND;POS=10281823;STRANDS=--:5;CIPOS=-10,10;CIEND=-9,6;CIPOS95=0,0;CIEND95=0,0;MATEID=300297_2;EVENT=300297;SU=5;PE=1;SR=4;ALG=PROD;AF=5.94e-05;NSAMP=1;MSQ=6.83;AN=16834;AC=1;NS=8438;AC_Hom=0;AC_Het=1;AC_Hemi=0;MAF=5.92557e-05;HWE=1;NFAM=1	SVTYPE=BND;POS=10281920;STRANDS=--:5;CIPOS=-9,6;CIEND=-10,10;CIPOS95=0,0;CIEND95=0,0;MATEID=300297_1;EVENT=300297;SECONDARY;SU=5;PE=1;SR=4;ALG=PROD;AF=5.94e-05;NSAMP=1;MSQ=6.83;AN=16834;AC=1;NS=8438;AC_Hom=0;AC_Het=1;AC_Hemi=0;MAF=5.92557e-05;HWE=1;NFAM=1
16	10297369	10297745	Y	6347786	6348380	24362	2132.19	-	+	BND	LOW	24362_1	N	]Y:6347836]N	24362_2	N	N[16:10297696[	SVTYPE=BND;POS=10297696;STRANDS=-+:8;IMPRECISE;CIPOS=-326,50;CIEND=-50,544;CIPOS95=-122,50;CIEND95=-50,141;MATEID=24362_2;EVENT=24362;SU=8;PE=8;SR=0;ALG=PROD;AF=0.004574;NSAMP=77;MSQ=27.21;AN=16834;AC=77;NS=8438;AC_Hom=0;AC_Het=77;AC_Hemi=0;MAF=0.00456269;HWE=1;NFAM=72	SVTYPE=BND;POS=6347836;STRANDS=-+:8;IMPRECISE;CIPOS=-50,544;CIEND=-326,50;CIPOS95=-50,141;CIEND95=-122,50;MATEID=24362_1;EVENT=24362;SECONDARY;SU=8;PE=8;SR=0;ALG=PROD;AF=0.004574;NSAMP=77;MSQ=27.21;AN=16834;AC=77;NS=8438;AC_Hom=0;AC_Het=77;AC_Hemi=0;MAF=0.00456269;HWE=1;NFAM=72
16	10297549	10297595	16	10297582	10297628	131109	5275.43	+	-	BND	LOW	131109_1	N	N[16:10297619[	131109_2	N	]16:10297560]N	SVTYPE=BND;POS=10297560;STRANDS=+-:182;CIPOS=-11,35;CIEND=-36,10;CIPOS95=0,0;CIEND95=0,0;MATEID=131109_2;EVENT=131109;SU=182;PE=1;SR=181;ALG=PROD;AF=0.01308;NSAMP=220;MSQ=22.84;AN=16826;AC=220;NS=8434;AC_Hom=0;AC_Het=220;AC_Hemi=0;MAF=0.0130424;HWE=0.406767;NFAM=194	SVTYPE=BND;POS=10297619;STRANDS=+-:182;CIPOS=-36,10;CIEND=-11,35;CIPOS95=0,0;CIEND95=0,0;MATEID=131109_1;EVENT=131109;SECONDARY;SU=182;PE=1;SR=181;ALG=PROD;AF=0.01308;NSAMP=220;MSQ=22.84;AN=16826;AC=220;NS=8434;AC_Hom=0;AC_Het=220;AC_Hemi=0;MAF=0.0130424;HWE=0.406767;NFAM=194
16	10297694	10298216	X	40416413	40416851	24182	152.46	+	+	BND	LOW	24182_1	N	N]X:40416423]	24182_2	N	N]16:10297704]	SVTYPE=BND;POS=10297704;STRANDS=++:4;IMPRECISE;CIPOS=-10,512;CIEND=-10,428;CIPOS95=0,175;CIEND95=-2,120;MATEID=24182_2;EVENT=24182;SU=4;PE=4;SR=0;ALG=PROD;AF=0.0004752;NSAMP=8;MSQ=16.55;AN=16834;AC=8;NS=8438;AC_Hom=0;AC_Het=8;AC_Hemi=0;MAF=0.000474046;HWE=1;NFAM=8	SVTYPE=BND;POS=40416423;STRANDS=++:4;IMPRECISE;CIPOS=-10,428;CIEND=-10,512;CIPOS95=-2,120;CIEND95=0,175;MATEID=24182_1;EVENT=24182;SECONDARY;SU=4;PE=4;SR=0;ALG=PROD;AF=0.0004752;NSAMP=8;MSQ=16.55;AN=16834;AC=8;NS=8438;AC_Hom=0;AC_Het=8;AC_Hemi=0;MAF=0.000474046;HWE=1;NFAM=8
16	10303866	10304112	16	10418354	10418551	131110	302.64	+	-	DEL	PASS	131110	N	<DEL>	.	.	.	SVTYPE=DEL;POS=10303876;SVLEN=-114665;END=10418541;STRANDS=+-:11;IMPRECISE;CIPOS=-10,236;CIEND=-187,10;CIPOS95=-1,51;CIEND95=-48,0;SU=11;PE=11;SR=0;ALG=PROD;AF=5.94e-05;NSAMP=1;MSQ=302.64;AN=16834;AC=1;NS=8438;AC_Hom=0;AC_Het=1;AC_Hemi=0;MAF=5.92557e-05;HWE=1;NFAM=1	.
16	10308253	10308499	16	10311080	10311293	131111	179.53	+	-	DEL	PASS	131111	N	<DEL>	.	.	.	SVTYPE=DEL;POS=10308263;SVLEN=-3020;END=10311283;STRANDS=+-:13;IMPRECISE;CIPOS=-10,236;CIEND=-203,10;CIPOS95=-2,66;CIEND95=-44,0;SU=13;PE=13;SR=0;ALG=PROD;AF=5.94e-05;NSAMP=1;MSQ=179.53;AN=16834;AC=1;NS=8438;AC_Hom=0;AC_Het=1;AC_Hemi=0;MAF=5.92557e-05;HWE=1;NFAM=1	.
16	10322353	10322369	16	10377699	10377710	131112	437.01	+	-	BND	LOW	131112_1	N	N[16:10377708[	131112_2	N	]16:10322359]N	SVTYPE=BND;POS=10322359;STRANDS=+-:13;CIPOS=-6,10;CIEND=-8,3;CIPOS95=0,0;CIEND95=0,0;MATEID=131112_2;EVENT=131112;SU=13;PE=9;SR=4;ALG=PROD;AF=0.0001782;NSAMP=3;MSQ=141.61;AN=16834;AC=3;NS=8438;AC_Hom=0;AC_Het=3;AC_Hemi=0;MAF=0.000177767;HWE=1;NFAM=3	SVTYPE=BND;POS=10377708;STRANDS=+-:13;CIPOS=-8,3;CIEND=-6,10;CIPOS95=0,0;CIEND95=0,0;MATEID=131112_1;EVENT=131112;SECONDARY;SU=13;PE=9;SR=4;ALG=PROD;AF=0.0001782;NSAMP=3;MSQ=141.61;AN=16834;AC=3;NS=8438;AC_Hom=0;AC_Het=3;AC_Hemi=0;MAF=0.000177767;HWE=1;NFAM=3
16	10341842	10341859	16	10342167	10342184	131113	25.67	+	-	BND	LOW	131113_1	N	N[16:10342177[	131113_2	N	]16:10341851]N	SVTYPE=BND;POS=10341851;STRANDS=+-:4;CIPOS=-9,8;CIEND=-9,8;CIPOS95=0,0;CIEND95=0,0;MATEID=131113_2;EVENT=131113;SU=4;PE=0;SR=4;ALG=PROD;AF=5.94e-05;NSAMP=1;MSQ=23.87;AN=16834;AC=1;NS=8438;AC_Hom=0;AC_Het=1;AC_Hemi=0;MAF=5.92557e-05;HWE=1;NFAM=1	SVTYPE=BND;POS=10342177;STRANDS=+-:4;CIPOS=-9,8;CIEND=-9,8;CIPOS95=0,0;CIEND95=0,0;MATEID=131113_1;EVENT=131113;SECONDARY;SU=4;PE=0;SR=4;ALG=PROD;AF=5.94e-05;NSAMP=1;MSQ=23.87;AN=16834;AC=1;NS=8438;AC_Hom=0;AC_Het=1;AC_Hemi=0;MAF=5.92557e-05;HWE=1;NFAM=1
16	10348305	10348321	16	19635083	19635095	131114	7301.23	+	-	BND	LOW	131114_1	N	N[16:19635090[	131114_2	N	]16:10348313]N	SVTYPE=BND;POS=10348313;STRANDS=+-:93;CIPOS=-8,8;CIEND=-6,6;CIPOS95=0,0;CIEND95=0,0;MATEID=131114_2;EVENT=131114;SU=93;PE=2;SR=91;ALG=PROD;AF=0.01331;NSAMP=224;MSQ=31.36;AN=16834;AC=224;NS=8438;AC_Hom=0;AC_Het=225;AC_Hemi=0;MAF=0.0133325;HWE=0.407897;NFAM=217	SVTYPE=BND;POS=19635090;STRANDS=+-:93;CIPOS=-6,6;CIEND=-8,8;CIPOS95=0,0;CIEND95=0,0;MATEID=131114_1;EVENT=131114;SECONDARY;SU=93;PE=2;SR=91;ALG=PROD;AF=0.01331;NSAMP=224;MSQ=31.36;AN=16834;AC=224;NS=8438;AC_Hom=0;AC_Het=225;AC_Hemi=0;MAF=0.0133325;HWE=0.407897;NFAM=217
16	10348662	10348676	16	10348948	10348966	131115	40.26	+	-	BND	LOW	131115_1	N	N[16:10348959[	131115_2	N	]16:10348669]N	SVTYPE=BND;POS=10348669;STRANDS=+-:4;IMPRECISE;CIPOS=-7,7;CIEND=-10,8;CIPOS95=-2,3;CIEND95=-1,0;MATEID=131115_2;EVENT=131115;SU=4;PE=0;SR=4;ALG=PROD;AF=0.0002376;NSAMP=4;MSQ=9.45;AN=16834;AC=4;NS=8438;AC_Hom=0;AC_Het=4;AC_Hemi=0;MAF=0.000237023;HWE=1;NFAM=4	SVTYPE=BND;POS=10348959;STRANDS=+-:4;IMPRECISE;CIPOS=-10,8;CIEND=-7,7;CIPOS95=-1,0;CIEND95=-2,3;MATEID=131115_1;EVENT=131115;SECONDARY;SU=4;PE=0;SR=4;ALG=PROD;AF=0.0002376;NSAMP=4;MSQ=9.45;AN=16834;AC=4;NS=8438;AC_Hom=0;AC_Het=4;AC_Hemi=0;MAF=0.000237023;HWE=1;NFAM=4
16	10351710	10351730	16	10351876	10351896	131116	5.33	+	-	BND	LOW	131116_1	N	N[16:10351887[	131116_2	N	]16:10351720]N	SVTYPE=BND;POS=10351720;STRANDS=+-:5;CIPOS=-10,10;CIEND=-10,10;CIPOS95=0,0;CIEND95=0,0;MATEID=131116_2;EVENT=131116;SU=5;PE=0;SR=5;ALG=PROD;AF=5.94e-05;NSAMP=1;MSQ=4.52;AN=16834;AC=1;NS=8438;AC_Hom=0;AC_Het=1;AC_Hemi=0;MAF=5.92557e-05;HWE=1;NFAM=1	SVTYPE=BND;POS=10351887;STRANDS=+-:5;CIPOS=-10,10;CIEND=-10,10;CIPOS95=0,0;CIEND95=0,0;MATEID=131116_1;EVENT=131116;SECONDARY;SU=5;PE=0;SR=5;ALG=PROD;AF=5.94e-05;NSAMP=1;MSQ=4.52;AN=16834;AC=1;NS=8438;AC_Hom=0;AC_Het=1;AC_Hemi=0;MAF=5.92557e-05;HWE=1;NFAM=1
16	10354148	10354188	16	10357054	10357106	131117	110.62	+	-	DEL	PASS	131117	N	<DEL>	.	.	.	SVTYPE=DEL;POS=10354168;SVLEN=-2914;END=10357082;STRANDS=+-:19;CIPOS=-20,20;CIEND=-28,24;CIPOS95=0,0;CIEND95=0,0;SU=19;PE=10;SR=9;ALG=PROD;AF=5.94e-05;NSAMP=1;MSQ=107.7;AN=16834;AC=1;NS=8438;AC_Hom=0;AC_Het=1;AC_Hemi=0;MAF=5.92557e-05;HWE=1;NFAM=1	.
16	10359518	10359529	16	10361695	10361706	264591	94.74	-	+	DUP	PASS	264591	N	<DUP>	.	.	.	SVTYPE=DUP;POS=10359525;SVLEN=2175;END=10361700;STRANDS=-+:11;CIPOS=-7,4;CIEND=-5,6;CIPOS95=0,0;CIEND95=0,0;SU=11;PE=6;SR=5;ALG=PROD;AF=5.94e-05;NSAMP=1;MSQ=93.3;AN=16834;AC=1;NS=8438;AC_Hom=0;AC_Het=1;AC_Hemi=0;MAF=5.92557e-05;HWE=1;NFAM=1	.
16	10362260	10362316	16	10362385	10362414	131118	36578.7	+	-	DEL	PASS	131118	N	<DEL>	.	.	.	SVTYPE=DEL;POS=10362289;SVLEN=-125;END=10362414;STRANDS=+-:15;IMPRECISE;CIPOS=-29,27;CIEND=-29,0;CIPOS95=-1,1;CIEND95=-1,0;SU=15;PE=11;SR=4;ALG=PROD;AF=0.04045;NSAMP=680;MSQ=53.27;AN=16834;AC=681;NS=8438;AC_Hom=2;AC_Het=680;AC_Hemi=0;MAF=0.0404124;HWE=1.60155e-05;NFAM=583	.
16	10362338	10362355	16	86724015	86724032	131119	21868.4	+	-	BND	LOW	131119_1	N	N[16:86724025[	131119_2	N	]16:10362347]N	SVTYPE=BND;POS=10362347;STRANDS=+-:4;CIPOS=-9,8;CIEND=-9,8;CIPOS95=0,0;CIEND95=0,0;MATEID=131119_2;EVENT=131119;SU=4;PE=0;SR=4;ALG=PROD;AF=0.04711;NSAMP=793;MSQ=26.87;AN=16834;AC=793;NS=8438;AC_Hom=0;AC_Het=793;AC_Hemi=0;MAF=0.0469898;HWE=6.00629e-09;NFAM=781	SVTYPE=BND;POS=86724025;STRANDS=+-:4;CIPOS=-9,8;CIEND=-9,8;CIPOS95=0,0;CIEND95=0,0;MATEID=131119_1;EVENT=131119;SECONDARY;SU=4;PE=0;SR=4;ALG=PROD;AF=0.04711;NSAMP=793;MSQ=26.87;AN=16834;AC=793;NS=8438;AC_Hom=0;AC_Het=793;AC_Hemi=0;MAF=0.0469898;HWE=6.00629e-09;NFAM=781
16	10383423	10383762	16	10404427	10404615	131120	1248.31	+	-	DEL	PASS	131120	N	<DEL>	.	.	.	SVTYPE=DEL;POS=10383438;SVLEN=-21167;END=10404605;STRANDS=+-:43;IMPRECISE;CIPOS=-15,324;CIEND=-178,10;CIPOS95=-15,49;CIEND95=-30,10;SU=43;PE=43;SR=0;ALG=PROD;AF=0.0004752;NSAMP=8;MSQ=156.04;AN=16834;AC=8;NS=8438;AC_Hom=0;AC_Het=8;AC_Hemi=0;MAF=0.000474046;HWE=1;NFAM=8	.
16	10390447	10390486	16	10398739	10398755	264592	1404.16	-	+	BND	LOW	264592_1	N	]16:10398745]N	264592_2	N	N[16:10390478[	SVTYPE=BND;POS=10390478;STRANDS=-+:161;CIPOS=-30,9;CIEND=-6,10;CIPOS95=0,0;CIEND95=0,0;MATEID=264592_2;EVENT=264592;SU=161;PE=143;SR=18;ALG=PROD;AF=0.001366;NSAMP=23;MSQ=61.01;AN=16834;AC=23;NS=8438;AC_Hom=0;AC_Het=23;AC_Hemi=0;MAF=0.00136288;HWE=1;NFAM=23	SVTYPE=BND;POS=10398745;STRANDS=-+:161;CIPOS=-6,10;CIEND=-30,9;CIPOS95=0,0;CIEND95=0,0;MATEID=264592_1;EVENT=264592;SECONDARY;SU=161;PE=143;SR=18;ALG=PROD;AF=0.001366;NSAMP=23;MSQ=61.01;AN=16834;AC=23;NS=8438;AC_Hom=0;AC_Het=23;AC_Hemi=0;MAF=0.00136288;HWE=1;NFAM=23
16	10396625	10396770	16	73045406	73045748	264593	82.15	-	+	BND	LOW	264593_1	N	]16:73045416]N	264593_2	N	N[16:10396761[	SVTYPE=BND;POS=10396761;STRANDS=-+:9;IMPRECISE;CIPOS=-135,10;CIEND=-10,332;CIPOS95=-60,2;CIEND95=0,132;MATEID=264593_2;EVENT=264593;SU=9;PE=9;SR=0;ALG=PROD;AF=0.0001188;NSAMP=2;MSQ=39.73;AN=16834;AC=2;NS=8438;AC_Hom=0;AC_Het=2;AC_Hemi=0;MAF=0.000118511;HWE=1;NFAM=2	SVTYPE=BND;POS=73045416;STRANDS=-+:9;IMPRECISE;CIPOS=-10,332;CIEND=-135,10;CIPOS95=0,132;CIEND95=-60,2;MATEID=264593_1;EVENT=264593;SECONDARY;SU=9;PE=9;SR=0;ALG=PROD;AF=0.0001188;NSAMP=2;MSQ=39.73;AN=16834;AC=2;NS=8438;AC_Hom=0;AC_Het=2;AC_Hemi=0;MAF=0.000118511;HWE=1;NFAM=2
16	10396699	10396708	16	73045324	73045331	131121	1113.33	+	-	BND	LOW	131121_1	N	N[16:73045329[	131121_2	N	]16:10396704]N	SVTYPE=BND;POS=10396704;STRANDS=+-:91;CIPOS=-5,4;CIEND=-4,3;CIPOS95=0,0;CIEND95=0,0;MATEID=131121_2;EVENT=131121;SU=91;PE=10;SR=81;ALG=PROD;AF=0.00101;NSAMP=17;MSQ=65.48;AN=16834;AC=17;NS=8438;AC_Hom=0;AC_Het=17;AC_Hemi=0;MAF=0.00100735;HWE=1;NFAM=17	SVTYPE=BND;POS=73045329;STRANDS=+-:91;CIPOS=-4,3;CIEND=-5,4;CIPOS95=0,0;CIEND95=0,0;MATEID=131121_1;EVENT=131121;SECONDARY;SU=91;PE=10;SR=81;ALG=PROD;AF=0.00101;NSAMP=17;MSQ=65.48;AN=16834;AC=17;NS=8438;AC_Hom=0;AC_Het=17;AC_Hemi=0;MAF=0.00100735;HWE=1;NFAM=17
16	10409423	10409592	16	10530900	10531058	131122	155.86	+	-	DEL	PASS	131122	N	<DEL>	.	.	.	SVTYPE=DEL;POS=10409433;SVLEN=-121615;END=10531048;STRANDS=+-:8;IMPRECISE;CIPOS=-10,159;CIEND=-148,10;CIPOS95=-3,51;CIEND95=-62,2;SU=8;PE=8;SR=0;ALG=PROD;AF=5.94e-05;NSAMP=1;MSQ=155.86;AN=16834;AC=1;NS=8438;AC_Hom=0;AC_Het=1;AC_Hemi=0;MAF=5.92557e-05;HWE=1;NFAM=1	.
16	10411892	10411909	16	10412012	10412029	131123	26.91	+	-	DEL	PASS	131123	N	<DEL>	.	.	.	SVTYPE=DEL;POS=10411901;SVLEN=-120;END=10412021;STRANDS=+-:4;CIPOS=-9,8;CIEND=-9,8;CIPOS95=0,0;CIEND95=0,0;SU=4;PE=0;SR=4;ALG=PROD;AF=5.94e-05;NSAMP=1;MSQ=26.87;AN=16834;AC=1;NS=8438;AC_Hom=0;AC_Het=1;AC_Hemi=0;MAF=5.92557e-05;HWE=1;NFAM=1	.
16	10413649	10413666	16	10414099	10414116	131124	11.64	+	-	BND	LOW	131124_1	N	N[16:10414109[	131124_2	N	]16:10413658]N	SVTYPE=BND;POS=10413658;STRANDS=+-:4;CIPOS=-9,8;CIEND=-9,8;CIPOS95=0,0;CIEND95=0,0;MATEID=131124_2;EVENT=131124;SU=4;PE=0;SR=4;ALG=PROD;AF=0.0001188;NSAMP=2;MSQ=5.76;AN=16834;AC=2;NS=8438;AC_Hom=0;AC_Het=2;AC_Hemi=0;MAF=0.000118511;HWE=1;NFAM=2	SVTYPE=BND;POS=10414109;STRANDS=+-:4;CIPOS=-9,8;CIEND=-9,8;CIPOS95=0,0;CIEND95=0,0;MATEID=131124_1;EVENT=131124;SECONDARY;SU=4;PE=0;SR=4;ALG=PROD;AF=0.0001188;NSAMP=2;MSQ=5.76;AN=16834;AC=2;NS=8438;AC_Hom=0;AC_Het=2;AC_Hemi=0;MAF=0.000118511;HWE=1;NFAM=2
16	10414304	10414804	20	14843080	14843703	23743	11712.3	+	+	BND	LOW	23743_1	N	N]20:14843167]	23743_2	N	N]16:10414371]	SVTYPE=BND;POS=10414371;STRANDS=++:34;IMPRECISE;CIPOS=-67,433;CIEND=-87,536;CIPOS95=-67,124;CIEND95=-87,124;MATEID=23743_2;EVENT=23743;SU=34;PE=34;SR=0;ALG=SUM;AF=0.02791;NSAMP=464;MSQ=23.88;AN=16770;AC=468;NS=8406;AC_Hom=8;AC_Het=461;AC_Hemi=0;MAF=0.0278967;HWE=0.419375;NFAM=404	SVTYPE=BND;POS=14843167;STRANDS=++:34;IMPRECISE;CIPOS=-87,536;CIEND=-67,433;CIPOS95=-87,124;CIEND95=-67,124;MATEID=23743_1;EVENT=23743;SECONDARY;SU=34;PE=34;SR=0;ALG=SUM;AF=0.02791;NSAMP=464;MSQ=23.88;AN=16770;AC=468;NS=8406;AC_Hom=8;AC_Het=461;AC_Hemi=0;MAF=0.0278967;HWE=0.419375;NFAM=404
16	10414917	10415315	16	10415111	10415327	131125	32303.5	+	-	BND	LOW	131125_1	N	N[16:10415318[	131125_2	N	]16:10414927]N	SVTYPE=BND;POS=10414927;STRANDS=+-:4;IMPRECISE;CIPOS=-10,388;CIEND=-206,10;CIPOS95=-1,129;CIEND95=-100,2;MATEID=131125_2;EVENT=131125;SU=4;PE=4;SR=0;ALG=PROD;AF=0.06829;NSAMP=1071;MSQ=29.59;AN=16796;AC=1147;NS=8419;AC_Hom=152;AC_Het=997;AC_Hemi=0;MAF=0.0682385;HWE=1.41916e-08;NFAM=1018	SVTYPE=BND;POS=10415318;STRANDS=+-:4;IMPRECISE;CIPOS=-206,10;CIEND=-10,388;CIPOS95=-100,2;CIEND95=-1,129;MATEID=131125_1;EVENT=131125;SECONDARY;SU=4;PE=4;SR=0;ALG=PROD;AF=0.06829;NSAMP=1071;MSQ=29.59;AN=16796;AC=1147;NS=8419;AC_Hom=152;AC_Het=997;AC_Hemi=0;MAF=0.0682385;HWE=1.41916e-08;NFAM=1018
16	10424127	10424142	16	10425733	10425753	131126	455.56	+	-	DEL	PASS	131126	N	<DEL>	.	.	.	SVTYPE=DEL;POS=10424132;SVLEN=-1611;END=10425743;STRANDS=+-:19;IMPRECISE;CIPOS=-5,10;CIEND=-10,10;CIPOS95=-1,1;CIEND95=-1,0;SU=19;PE=16;SR=3;ALG=PROD;AF=5.94e-05;NSAMP=1;MSQ=455.56;AN=16834;AC=1;NS=8438;AC_Hom=0;AC_Het=1;AC_Hemi=0;MAF=5.92557e-05;HWE=1;NFAM=1	.
16	10430301	10430316	16	10430989	10431003	131127	326.59	+	-	DEL	PASS	131127	N	<DEL>	.	.	.	SVTYPE=DEL;POS=10430306;SVLEN=-693;END=10430999;STRANDS=+-:11;IMPRECISE;CIPOS=-5,10;CIEND=-10,4;CIPOS95=0,1;CIEND95=-1,0;SU=11;PE=8;SR=3;ALG=PROD;AF=5.94e-05;NSAMP=1;MSQ=326.5;AN=16834;AC=1;NS=8438;AC_Hom=0;AC_Het=1;AC_Hemi=0;MAF=5.92557e-05;HWE=1;NFAM=1	.
16	10432787	10432804	17	3537705	3537722	23348	23.87	-	+	BND	LOW	23348_1	N	]17:3537714]N	23348_2	N	N[16:10432797[	SVTYPE=BND;POS=10432797;STRANDS=-+:4;CIPOS=-9,8;CIEND=-9,8;CIPOS95=0,0;CIEND95=0,0;MATEID=23348_2;EVENT=23348;SU=4;PE=0;SR=4;ALG=PROD;AF=5.94e-05;NSAMP=1;MSQ=23.87;AN=16834;AC=1;NS=8438;AC_Hom=0;AC_Het=1;AC_Hemi=0;MAF=5.92557e-05;HWE=1;NFAM=1	SVTYPE=BND;POS=3537714;STRANDS=-+:4;CIPOS=-9,8;CIEND=-9,8;CIPOS95=0,0;CIEND95=0,0;MATEID=23348_1;EVENT=23348;SECONDARY;SU=4;PE=0;SR=4;ALG=PROD;AF=5.94e-05;NSAMP=1;MSQ=23.87;AN=16834;AC=1;NS=8438;AC_Hom=0;AC_Het=1;AC_Hemi=0;MAF=5.92557e-05;HWE=1;NFAM=1
16	10432931	10432948	16	10433020	10433037	131128	959.03	+	-	BND	LOW	131128_1	N	N[16:10433030[	131128_2	N	]16:10432940]N	SVTYPE=BND;POS=10432940;STRANDS=+-:20;CIPOS=-9,8;CIEND=-9,8;CIPOS95=0,0;CIEND95=0,0;MATEID=131128_2;EVENT=131128;SU=20;PE=0;SR=20;ALG=PROD;AF=0.0003564;NSAMP=6;MSQ=159.83;AN=16834;AC=6;NS=8438;AC_Hom=0;AC_Het=6;AC_Hemi=0;MAF=0.000355534;HWE=1;NFAM=6	SVTYPE=BND;POS=10433030;STRANDS=+-:20;CIPOS=-9,8;CIEND=-9,8;CIPOS95=0,0;CIEND95=0,0;MATEID=131128_1;EVENT=131128;SECONDARY;SU=20;PE=0;SR=20;ALG=PROD;AF=0.0003564;NSAMP=6;MSQ=159.83;AN=16834;AC=6;NS=8438;AC_Hom=0;AC_Het=6;AC_Hemi=0;MAF=0.000355534;HWE=1;NFAM=6
16	10442786	10442795	X	51364410	51364418	24203	2124.17	-	+	BND	LOW	24203_1	N	]X:51364413]N	24203_2	N	N[16:10442792[	SVTYPE=BND;POS=10442792;STRANDS=-+:154;CIPOS=-5,4;CIEND=-3,5;CIPOS95=0,0;CIEND95=0,0;MATEID=24203_2;EVENT=24203;SU=154;PE=0;SR=154;ALG=PROD;AF=0.005584;NSAMP=94;MSQ=21.44;AN=16834;AC=94;NS=8438;AC_Hom=0;AC_Het=94;AC_Hemi=0;MAF=0.00557004;HWE=1;NFAM=92	SVTYPE=BND;POS=51364413;STRANDS=-+:154;CIPOS=-3,5;CIEND=-5,4;CIPOS95=0,0;CIEND95=0,0;MATEID=24203_1;EVENT=24203;SECONDARY;SU=154;PE=0;SR=154;ALG=PROD;AF=0.005584;NSAMP=94;MSQ=21.44;AN=16834;AC=94;NS=8438;AC_Hom=0;AC_Het=94;AC_Hemi=0;MAF=0.00557004;HWE=1;NFAM=92
16	10455358	10455375	16	10455710	10455728	131129	6.84	+	-	BND	LOW	131129_1	N	N[16:10455721[	131129_2	N	]16:10455367]N	SVTYPE=BND;POS=10455367;STRANDS=+-:4;IMPRECISE;CIPOS=-9,8;CIEND=-10,8;CIPOS95=0,0;CIEND95=-1,0;MATEID=131129_2;EVENT=131129;SU=4;PE=0;SR=4;ALG=PROD;AF=5.94e-05;NSAMP=1;MSQ=6.83;AN=16834;AC=1;NS=8438;AC_Hom=0;AC_Het=1;AC_Hemi=0;MAF=5.92557e-05;HWE=1;NFAM=1	SVTYPE=BND;POS=10455721;STRANDS=+-:4;IMPRECISE;CIPOS=-10,8;CIEND=-9,8;CIPOS95=-1,0;CIEND95=0,0;MATEID=131129_1;EVENT=131129;SECONDARY;SU=4;PE=0;SR=4;ALG=PROD;AF=5.94e-05;NSAMP=1;MSQ=6.83;AN=16834;AC=1;NS=8438;AC_Hom=0;AC_Het=1;AC_Hemi=0;MAF=5.92557e-05;HWE=1;NFAM=1
16	10470937	10470947	16	10475911	10475931	131130	236.7	+	-	DEL	PASS	131130	N	<DEL>	.	.	.	SVTYPE=DEL;POS=10470941;SVLEN=-4980;END=10475921;STRANDS=+-:13;CIPOS=-4,6;CIEND=-10,10;CIPOS95=0,0;CIEND95=0,0;SU=13;PE=7;SR=6;ALG=PROD;AF=5.94e-05;NSAMP=1;MSQ=236.7;AN=16834;AC=1;NS=8438;AC_Hom=0;AC_Het=1;AC_Hemi=0;MAF=5.92557e-05;HWE=1;NFAM=1	.
16	10484417	10484462	16	10487649	10487709	131131	638.35	+	-	DEL	PASS	131131	N	<DEL>	.	.	.	SVTYPE=DEL;POS=10484440;SVLEN=-3239;END=10487679;STRANDS=+-:33;CIPOS=-23,22;CIEND=-30,30;CIPOS95=0,0;CIEND95=0,0;SU=33;PE=18;SR=15;ALG=PROD;AF=0.0001188;NSAMP=2;MSQ=319.18;AN=16834;AC=2;NS=8438;AC_Hom=0;AC_Het=2;AC_Hemi=0;MAF=0.000118511;HWE=1;NFAM=2	.
16	10495614	10495943	16	10495803	10495971	131132	68.61	+	-	BND	LOW	131132_1	N	N[16:10495962[	131132_2	N	]16:10495624]N	SVTYPE=BND;POS=10495624;STRANDS=+-:4;IMPRECISE;CIPOS=-10,319;CIEND=-158,10;CIPOS95=-2,103;CIEND95=-56,3;MATEID=131132_2;EVENT=131132;SU=4;PE=4;SR=0;ALG=PROD;AF=0.0001188;NSAMP=2;MSQ=27.12;AN=16834;AC=2;NS=8438;AC_Hom=0;AC_Het=3;AC_Hemi=0;MAF=0.000177767;HWE=1;NFAM=2	SVTYPE=BND;POS=10495962;STRANDS=+-:4;IMPRECISE;CIPOS=-158,10;CIEND=-10,319;CIPOS95=-56,3;CIEND95=-2,103;MATEID=131132_1;EVENT=131132;SECONDARY;SU=4;PE=4;SR=0;ALG=PROD;AF=0.0001188;NSAMP=2;MSQ=27.12;AN=16834;AC=2;NS=8438;AC_Hom=0;AC_Het=3;AC_Hemi=0;MAF=0.000177767;HWE=1;NFAM=2
16	10546773	10546793	16	10547028	10547035	131134	830.48	+	-	BND	PASS	131134_1	N	N[16:10547033[	131134_2	N	]16:10546783]N	SVTYPE=BND;POS=10546783;STRANDS=+-:11;CIPOS=-10,10;CIEND=-4,3;CIPOS95=0,0;CIEND95=0,0;MATEID=131134_2;EVENT=131134;SU=11;PE=2;SR=9;ALG=PROD;AF=0.0001188;NSAMP=2;MSQ=412.97;AN=16834;AC=2;NS=8438;AC_Hom=0;AC_Het=2;AC_Hemi=0;MAF=0.000118511;HWE=1;NFAM=2	SVTYPE=BND;POS=10547033;STRANDS=+-:11;CIPOS=-4,3;CIEND=-10,10;CIPOS95=0,0;CIEND95=0,0;MATEID=131134_1;EVENT=131134;SECONDARY;SU=11;PE=2;SR=9;ALG=PROD;AF=0.0001188;NSAMP=2;MSQ=412.97;AN=16834;AC=2;NS=8438;AC_Hom=0;AC_Het=2;AC_Hemi=0;MAF=0.000118511;HWE=1;NFAM=2
16	10548021	10548307	16	10564966	10565114	131135	179.65	+	-	DEL	PASS	131135	N	<DEL>	.	.	.	SVTYPE=DEL;POS=10548031;SVLEN=-17073;END=10565104;STRANDS=+-:8;IMPRECISE;CIPOS=-10,276;CIEND=-138,10;CIPOS95=-2,62;CIEND95=-61,2;SU=8;PE=8;SR=0;ALG=PROD;AF=5.94e-05;NSAMP=1;MSQ=179.65;AN=16834;AC=1;NS=8438;AC_Hom=0;AC_Het=1;AC_Hemi=0;MAF=5.92557e-05;HWE=1;NFAM=1	.
16	10551697	10551706	16	10559609	10559629	300298	29.62	-	-	BND	LOW	300298_1	N	[16:10559620[N	300298_2	N	[16:10551704[N	SVTYPE=BND;POS=10551704;STRANDS=--:9;CIPOS=-6,3;CIEND=-10,10;CIPOS95=0,0;CIEND95=0,0;MATEID=300298_2;EVENT=300298;SU=9;PE=2;SR=7;ALG=PROD;AF=5.94e-05;NSAMP=1;MSQ=29.62;AN=16834;AC=1;NS=8438;AC_Hom=0;AC_Het=1;AC_Hemi=0;MAF=5.92557e-05;HWE=1;NFAM=1	SVTYPE=BND;POS=10559620;STRANDS=--:9;CIPOS=-10,10;CIEND=-6,3;CIPOS95=0,0;CIEND95=0,0;MATEID=300298_1;EVENT=300298;SECONDARY;SU=9;PE=2;SR=7;ALG=PROD;AF=5.94e-05;NSAMP=1;MSQ=29.62;AN=16834;AC=1;NS=8438;AC_Hom=0;AC_Het=1;AC_Hemi=0;MAF=5.92557e-05;HWE=1;NFAM=1
16	10551835	10552288	16	10552837	10553146	300299	12.05	+	+	BND	LOW	300299_1	N	N]16:10552847]	300299_2	N	N]16:10551845]	SVTYPE=BND;POS=10551845;STRANDS=++:5;IMPRECISE;CIPOS=-10,443;CIEND=-10,299;CIPOS95=-1,182;CIEND95=-2,126;MATEID=300299_2;EVENT=300299;SU=5;PE=5;SR=0;ALG=PROD;AF=5.94e-05;NSAMP=1;MSQ=12.05;AN=16834;AC=1;NS=8438;AC_Hom=0;AC_Het=1;AC_Hemi=0;MAF=5.92557e-05;HWE=1;NFAM=1	SVTYPE=BND;POS=10552847;STRANDS=++:5;IMPRECISE;CIPOS=-10,299;CIEND=-10,443;CIPOS95=-2,126;CIEND95=-1,182;MATEID=300299_1;EVENT=300299;SECONDARY;SU=5;PE=5;SR=0;ALG=PROD;AF=5.94e-05;NSAMP=1;MSQ=12.05;AN=16834;AC=1;NS=8438;AC_Hom=0;AC_Het=1;AC_Hemi=0;MAF=5.92557e-05;HWE=1;NFAM=1
16	10553033	10553398	16	10559318	10559629	131136	203.7	+	-	DEL	PASS	131136	N	<DEL>	.	.	.	SVTYPE=DEL;POS=10553043;SVLEN=-6576;END=10559619;STRANDS=+-:10;IMPRECISE;CIPOS=-10,355;CIEND=-301,10;CIPOS95=-2,79;CIEND95=-75,0;SU=10;PE=10;SR=0;ALG=PROD;AF=5.94e-05;NSAMP=1;MSQ=203.7;AN=16834;AC=1;NS=8438;AC_Hom=0;AC_Het=1;AC_Hemi=0;MAF=5.92557e-05;HWE=1;NFAM=1	.
16	10555159	10555168	16	10555249	10555258	131137	140.78	+	-	BND	LOW	131137_1	N	N[16:10555255[	131137_2	N	]16:10555164]N	SVTYPE=BND;POS=10555164;STRANDS=+-:7;CIPOS=-5,4;CIEND=-5,4;CIPOS95=0,0;CIEND95=0,0;MATEID=131137_2;EVENT=131137;SU=7;PE=0;SR=7;ALG=PROD;AF=5.94e-05;NSAMP=1;MSQ=140.77;AN=16834;AC=1;NS=8438;AC_Hom=0;AC_Het=1;AC_Hemi=0;MAF=5.92557e-05;HWE=1;NFAM=1	SVTYPE=BND;POS=10555255;STRANDS=+-:7;CIPOS=-5,4;CIEND=-5,4;CIPOS95=0,0;CIEND95=0,0;MATEID=131137_1;EVENT=131137;SECONDARY;SU=7;PE=0;SR=7;ALG=PROD;AF=5.94e-05;NSAMP=1;MSQ=140.77;AN=16834;AC=1;NS=8438;AC_Hom=0;AC_Het=1;AC_Hemi=0;MAF=5.92557e-05;HWE=1;NFAM=1
16	10585499	10585539	16	10586050	10586060	131138	2011.44	+	-	BND	LOW	131138_1	N	N[16:10586057[	131138_2	N	]16:10585519]N	SVTYPE=BND;POS=10585519;STRANDS=+-:106;CIPOS=-20,20;CIEND=-6,4;CIPOS95=0,0;CIEND95=0,0;MATEID=131138_2;EVENT=131138;SU=106;PE=56;SR=50;ALG=PROD;AF=0.000594;NSAMP=10;MSQ=201.14;AN=16834;AC=10;NS=8438;AC_Hom=0;AC_Het=10;AC_Hemi=0;MAF=0.000592557;HWE=1;NFAM=9	SVTYPE=BND;POS=10586057;STRANDS=+-:106;CIPOS=-6,4;CIEND=-20,20;CIPOS95=0,0;CIEND95=0,0;MATEID=131138_1;EVENT=131138;SECONDARY;SU=106;PE=56;SR=50;ALG=PROD;AF=0.000594;NSAMP=10;MSQ=201.14;AN=16834;AC=10;NS=8438;AC_Hom=0;AC_Het=10;AC_Hemi=0;MAF=0.000592557;HWE=1;NFAM=9
16	10585520	10585532	16	10586263	10586275	264594	1166.27	-	+	BND	LOW	264594_1	N	]16:10586269]N	264594_2	N	N[16:10585528[	SVTYPE=BND;POS=10585528;STRANDS=-+:100;CIPOS=-7,5;CIEND=-6,6;CIPOS95=0,0;CIEND95=0,0;MATEID=264594_2;EVENT=264594;SU=100;PE=58;SR=42;ALG=PROD;AF=0.0007722;NSAMP=11;MSQ=105.57;AN=16834;AC=13;NS=8438;AC_Hom=4;AC_Het=9;AC_Hemi=0;MAF=0.000770325;HWE=7.52269e-06;NFAM=10	SVTYPE=BND;POS=10586269;STRANDS=-+:100;CIPOS=-6,6;CIEND=-7,5;CIPOS95=0,0;CIEND95=0,0;MATEID=264594_1;EVENT=264594;SECONDARY;SU=100;PE=58;SR=42;ALG=PROD;AF=0.0007722;NSAMP=11;MSQ=105.57;AN=16834;AC=13;NS=8438;AC_Hom=4;AC_Het=9;AC_Hemi=0;MAF=0.000770325;HWE=7.52269e-06;NFAM=10
16	10601359	10601650	16	10607009	10607181	131139	374.4	+	-	DEL	PASS	131139	N	<DEL>	.	.	.	SVTYPE=DEL;POS=10601369;SVLEN=-5802;END=10607171;STRANDS=+-:12;IMPRECISE;CIPOS=-10,281;CIEND=-162,10;CIPOS95=-2,43;CIEND95=-53,2;SU=12;PE=12;SR=0;ALG=PROD;AF=5.94e-05;NSAMP=1;MSQ=374.4;AN=16834;AC=1;NS=8438;AC_Hom=0;AC_Het=1;AC_Hemi=0;MAF=5.92557e-05;HWE=1;NFAM=1	.
16	10609501	10609782	16	10634038	10634177	131140	197.82	+	-	DEL	PASS	131140	N	<DEL>	.	.	.	SVTYPE=DEL;POS=10609511;SVLEN=-24656;END=10634167;STRANDS=+-:10;IMPRECISE;CIPOS=-10,271;CIEND=-129,10;CIPOS95=-2,68;CIEND95=-55,2;SU=10;PE=10;SR=0;ALG=PROD;AF=5.94e-05;NSAMP=1;MSQ=197.82;AN=16834;AC=1;NS=8438;AC_Hom=0;AC_Het=1;AC_Hemi=0;MAF=5.92557e-05;HWE=1;NFAM=1	.
16	10613168	10613185	16	10613399	10613399	131141	5835.75	+	-	BND	LOW	131141_1	N	N[16:10613400[	131141_2	N	]16:10613177]N	SVTYPE=BND;POS=10613177;STRANDS=+-:4;IMPRECISE;CIPOS=-9,8;CIEND=0,0;CIPOS95=0,1;CIEND95=0,1;MATEID=131141_2;EVENT=131141;SU=4;PE=0;SR=4;ALG=PROD;AF=0.02338;NSAMP=391;MSQ=13.61;AN=16806;AC=393;NS=8424;AC_Hom=4;AC_Het=390;AC_Hemi=0;MAF=0.0233856;HWE=0.33355;NFAM=387	SVTYPE=BND;POS=10613400;STRANDS=+-:4;IMPRECISE;CIPOS=0,0;CIEND=-9,8;CIPOS95=0,1;CIEND95=0,1;MATEID=131141_1;EVENT=131141;SECONDARY;SU=4;PE=0;SR=4;ALG=PROD;AF=0.02338;NSAMP=391;MSQ=13.61;AN=16806;AC=393;NS=8424;AC_Hom=4;AC_Het=390;AC_Hemi=0;MAF=0.0233856;HWE=0.33355;NFAM=387
16	10613350	10613362	16	10613484	10613500	131142	4122.81	+	-	BND	LOW	131142_1	N	N[16:10613491[	131142_2	N	]16:10613352]N	SVTYPE=BND;POS=10613352;STRANDS=+-:4;IMPRECISE;CIPOS=-2,10;CIEND=-6,10;CIPOS95=0,1;CIEND95=0,1;MATEID=131142_2;EVENT=131142;SU=4;PE=0;SR=4;ALG=PROD;AF=0.009781;NSAMP=142;MSQ=19.59;RETAINED;AN=16460;AC=161;NS=8250;AC_Hom=38;AC_Het=123;AC_Hemi=0;MAF=0.00975758;HWE=4.77755e-22;NFAM=135	SVTYPE=BND;POS=10613491;STRANDS=+-:4;IMPRECISE;CIPOS=-6,10;CIEND=-2,10;CIPOS95=0,1;CIEND95=0,1;MATEID=131142_1;EVENT=131142;SECONDARY;SU=4;PE=0;SR=4;ALG=PROD;AF=0.009781;NSAMP=142;MSQ=19.59;RETAINED;AN=16460;AC=161;NS=8250;AC_Hom=38;AC_Het=123;AC_Hemi=0;MAF=0.00975758;HWE=4.77755e-22;NFAM=135
16	10618747	10618764	16	10619031	10619048	131144	51.94	+	-	BND	LOW	131144_1	N	N[16:10619041[	131144_2	N	]16:10618756]N	SVTYPE=BND;POS=10618756;STRANDS=+-:4;CIPOS=-9,8;CIEND=-9,8;CIPOS95=0,0;CIEND95=0,0;MATEID=131144_2;EVENT=131144;SU=4;PE=0;SR=4;ALG=PROD;AF=0.0001188;NSAMP=2;MSQ=21.68;AN=16834;AC=2;NS=8438;AC_Hom=0;AC_Het=2;AC_Hemi=0;MAF=0.000118511;HWE=1;NFAM=2	SVTYPE=BND;POS=10619041;STRANDS=+-:4;CIPOS=-9,8;CIEND=-9,8;CIPOS95=0,0;CIEND95=0,0;MATEID=131144_1;EVENT=131144;SECONDARY;SU=4;PE=0;SR=4;ALG=PROD;AF=0.0001188;NSAMP=2;MSQ=21.68;AN=16834;AC=2;NS=8438;AC_Hom=0;AC_Het=2;AC_Hemi=0;MAF=0.000118511;HWE=1;NFAM=2
16	10655951	10655968	16	10656355	10656375	131146	338.65	+	-	DEL	PASS	131146	N	<DEL>	.	.	.	SVTYPE=DEL;POS=10655958;SVLEN=-407;END=10656365;STRANDS=+-:13;CIPOS=-7,10;CIEND=-10,10;CIPOS95=0,0;CIEND95=0,0;SU=13;PE=8;SR=5;ALG=PROD;AF=5.94e-05;NSAMP=1;MSQ=338.65;AN=16834;AC=1;NS=8438;AC_Hom=0;AC_Het=1;AC_Hemi=0;MAF=5.92557e-05;HWE=1;NFAM=1	.
16	10664024	10664026	16	10666638	10666658	131147	653.32	+	-	DEL	PASS	131147	N	<DEL>	.	.	.	SVTYPE=DEL;POS=10664026;SVLEN=-2622;END=10666648;STRANDS=+-:32;CIPOS=-2,0;CIEND=-10,10;CIPOS95=0,0;CIEND95=0,0;SU=32;PE=13;SR=19;ALG=PROD;AF=5.94e-05;NSAMP=1;MSQ=653.32;AN=16834;AC=1;NS=8438;AC_Hom=0;AC_Het=1;AC_Hemi=0;MAF=5.92557e-05;HWE=1;NFAM=1	.
16	10679530	10679535	16	10686404	10686408	131148	758.46	+	-	DEL	PASS	131148	N	<DEL>	.	.	.	SVTYPE=DEL;POS=10679533;SVLEN=-6874;END=10686407;STRANDS=+-:33;CIPOS=-3,2;CIEND=-3,1;CIPOS95=0,0;CIEND95=0,0;SU=33;PE=23;SR=10;ALG=PROD;AF=5.94e-05;NSAMP=1;MSQ=758.46;AN=16834;AC=1;NS=8438;AC_Hom=0;AC_Het=1;AC_Hemi=0;MAF=5.92557e-05;HWE=1;NFAM=1	.
16	10692590	10692608	16	10696178	10696198	131149	209.65	+	-	DEL	PASS	131149	N	<DEL>	.	.	.	SVTYPE=DEL;POS=10692598;SVLEN=-3590;END=10696188;STRANDS=+-:8;IMPRECISE;CIPOS=-8,10;CIEND=-10,10;CIPOS95=-1,1;CIEND95=-1,0;SU=8;PE=6;SR=2;ALG=PROD;AF=5.94e-05;NSAMP=1;MSQ=209.65;AN=16834;AC=1;NS=8438;AC_Hom=0;AC_Het=1;AC_Hemi=0;MAF=5.92557e-05;HWE=1;NFAM=1	.
16	10695950	10695970	16	10696135	10696155	131150	563.78	+	-	BND	LOW	131150_1	N	N[16:10696146[	131150_2	N	]16:10695960]N	SVTYPE=BND;POS=10695960;STRANDS=+-:8;CIPOS=-10,10;CIEND=-10,10;CIPOS95=0,0;CIEND95=0,0;MATEID=131150_2;EVENT=131150;SU=8;PE=0;SR=8;ALG=PROD;AF=0.0002376;NSAMP=4;MSQ=139.24;AN=16834;AC=4;NS=8438;AC_Hom=0;AC_Het=4;AC_Hemi=0;MAF=0.000237023;HWE=1;NFAM=4	SVTYPE=BND;POS=10696146;STRANDS=+-:8;CIPOS=-10,10;CIEND=-10,10;CIPOS95=0,0;CIEND95=0,0;MATEID=131150_1;EVENT=131150;SECONDARY;SU=8;PE=0;SR=8;ALG=PROD;AF=0.0002376;NSAMP=4;MSQ=139.24;AN=16834;AC=4;NS=8438;AC_Hom=0;AC_Het=4;AC_Hemi=0;MAF=0.000237023;HWE=1;NFAM=4
16	10699442	10699682	16	10726987	10727127	131151	491.38	+	-	DEL	PASS	131151	N	<DEL>	.	.	.	SVTYPE=DEL;POS=10699472;SVLEN=-27625;END=10727097;STRANDS=+-:27;IMPRECISE;CIPOS=-30,210;CIEND=-110,30;CIPOS95=-28,28;CIEND95=-22,22;SU=27;PE=27;SR=0;ALG=PROD;AF=0.0001188;NSAMP=2;MSQ=245.69;AN=16834;AC=2;NS=8438;AC_Hom=0;AC_Het=2;AC_Hemi=0;MAF=0.000118511;HWE=1;NFAM=1	.
16	10715256	10715274	16	10715536	10715553	131152	141.47	+	-	BND	LOW	131152_1	N	N[16:10715546[	131152_2	N	]16:10715264]N	SVTYPE=BND;POS=10715264;STRANDS=+-:4;IMPRECISE;CIPOS=-8,10;CIEND=-9,8;CIPOS95=0,1;CIEND95=0,0;MATEID=131152_2;EVENT=131152;SU=4;PE=0;SR=4;ALG=PROD;AF=0.0005346;NSAMP=9;MSQ=14.16;AN=16834;AC=9;NS=8438;AC_Hom=0;AC_Het=9;AC_Hemi=0;MAF=0.000533302;HWE=1;NFAM=9	SVTYPE=BND;POS=10715546;STRANDS=+-:4;IMPRECISE;CIPOS=-9,8;CIEND=-8,10;CIPOS95=0,0;CIEND95=0,1;MATEID=131152_1;EVENT=131152;SECONDARY;SU=4;PE=0;SR=4;ALG=PROD;AF=0.0005346;NSAMP=9;MSQ=14.16;AN=16834;AC=9;NS=8438;AC_Hom=0;AC_Het=9;AC_Hemi=0;MAF=0.000533302;HWE=1;NFAM=9
16	10721668	10721759	16	10723218	10723291	264595	276.63	-	+	DUP	PASS	264595	N	<DUP>	.	.	.	SVTYPE=DUP;POS=10721749;SVLEN=1479;END=10723228;STRANDS=-+:26;IMPRECISE;CIPOS=-81,10;CIEND=-10,63;CIPOS95=-22,2;CIEND95=-2,14;SU=26;PE=26;SR=0;ALG=PROD;AF=0.0001188;NSAMP=1;MSQ=275.15;AN=16834;AC=2;NS=8438;AC_Hom=2;AC_Het=0;AC_Hemi=0;MAF=0.000118511;HWE=5.92593e-05;NFAM=1	.
16	10726983	10727032	16	10729909	10729963	131153	9423.19	+	-	BND	LOW	131153_1	N	N[16:10729960[	131153_2	N	]16:10727012]N	SVTYPE=BND;POS=10727012;STRANDS=+-:490;IMPRECISE;CIPOS=-29,20;CIEND=-50,4;CIPOS95=-3,3;CIEND95=0,0;MATEID=131153_2;EVENT=131153;SU=490;PE=482;SR=8;ALG=PROD;AF=0.002495;NSAMP=42;MSQ=224.36;AN=16834;AC=42;NS=8438;AC_Hom=0;AC_Het=42;AC_Hemi=0;MAF=0.00248874;HWE=1;NFAM=42	SVTYPE=BND;POS=10729960;STRANDS=+-:490;IMPRECISE;CIPOS=-50,4;CIEND=-29,20;CIPOS95=0,0;CIEND95=-3,3;MATEID=131153_1;EVENT=131153;SECONDARY;SU=490;PE=482;SR=8;ALG=PROD;AF=0.002495;NSAMP=42;MSQ=224.36;AN=16834;AC=42;NS=8438;AC_Hom=0;AC_Het=42;AC_Hemi=0;MAF=0.00248874;HWE=1;NFAM=42
16	10731714	10731731	16	10766012	10766032	131154	503.53	+	-	DEL	PASS	131154	N	<DEL>	.	.	.	SVTYPE=DEL;POS=10731721;SVLEN=-34301;END=10766022;STRANDS=+-:20;CIPOS=-7,10;CIEND=-10,10;CIPOS95=0,0;CIEND95=0,0;SU=20;PE=13;SR=7;ALG=PROD;AF=5.94e-05;NSAMP=1;MSQ=503.53;AN=16834;AC=1;NS=8438;AC_Hom=0;AC_Het=1;AC_Hemi=0;MAF=5.92557e-05;HWE=1;NFAM=1	.
16	10742846	10742866	16	10743157	10743177	131155	9.34	+	-	BND	LOW	131155_1	N	N[16:10743168[	131155_2	N	]16:10742856]N	SVTYPE=BND;POS=10742856;STRANDS=+-:5;CIPOS=-10,10;CIEND=-10,10;CIPOS95=0,0;CIEND95=0,0;MATEID=131155_2;EVENT=131155;SU=5;PE=0;SR=5;ALG=PROD;AF=5.94e-05;NSAMP=1;MSQ=9.25;AN=16834;AC=1;NS=8438;AC_Hom=0;AC_Het=1;AC_Hemi=0;MAF=5.92557e-05;HWE=1;NFAM=1	SVTYPE=BND;POS=10743168;STRANDS=+-:5;CIPOS=-10,10;CIEND=-10,10;CIPOS95=0,0;CIEND95=0,0;MATEID=131155_1;EVENT=131155;SECONDARY;SU=5;PE=0;SR=5;ALG=PROD;AF=5.94e-05;NSAMP=1;MSQ=9.25;AN=16834;AC=1;NS=8438;AC_Hom=0;AC_Het=1;AC_Hemi=0;MAF=5.92557e-05;HWE=1;NFAM=1
16	10745674	10745854	16	10747527	10747586	131156	488.56	+	-	DEL	PASS	131156	N	<DEL>	.	.	.	SVTYPE=DEL;POS=10745684;SVLEN=-1892;END=10747576;STRANDS=+-:23;IMPRECISE;CIPOS=-10,170;CIEND=-49,10;CIPOS95=-3,37;CIEND95=-20,3;SU=23;PE=23;SR=0;ALG=PROD;AF=5.94e-05;NSAMP=1;MSQ=488.56;AN=16834;AC=1;NS=8438;AC_Hom=0;AC_Het=1;AC_Hemi=0;MAF=5.92557e-05;HWE=1;NFAM=1	.
16	10750650	10750667	16	10751006	10751023	131157	14.46	+	-	BND	LOW	131157_1	N	N[16:10751016[	131157_2	N	]16:10750659]N	SVTYPE=BND;POS=10750659;STRANDS=+-:4;CIPOS=-9,8;CIEND=-9,8;CIPOS95=0,0;CIEND95=0,0;MATEID=131157_2;EVENT=131157;SU=4;PE=0;SR=4;ALG=PROD;AF=0.0001188;NSAMP=2;MSQ=4.6;AN=16834;AC=2;NS=8438;AC_Hom=0;AC_Het=2;AC_Hemi=0;MAF=0.000118511;HWE=1;NFAM=2	SVTYPE=BND;POS=10751016;STRANDS=+-:4;CIPOS=-9,8;CIEND=-9,8;CIPOS95=0,0;CIEND95=0,0;MATEID=131157_1;EVENT=131157;SECONDARY;SU=4;PE=0;SR=4;ALG=PROD;AF=0.0001188;NSAMP=2;MSQ=4.6;AN=16834;AC=2;NS=8438;AC_Hom=0;AC_Het=2;AC_Hemi=0;MAF=0.000118511;HWE=1;NFAM=2
16	10752840	10752886	16	10753442	10753502	131158	1105.81	+	-	DEL	PASS	131158	N	<DEL>	.	.	.	SVTYPE=DEL;POS=10752863;SVLEN=-609;END=10753472;STRANDS=+-:48;CIPOS=-23,23;CIEND=-30,30;CIPOS95=0,0;CIEND95=0,0;SU=48;PE=35;SR=13;ALG=PROD;AF=0.0001188;NSAMP=2;MSQ=552.9;AN=16834;AC=2;NS=8438;AC_Hom=0;AC_Het=2;AC_Hemi=0;MAF=0.000118511;HWE=1;NFAM=2	.
16	10770840	10770840	16	10771598	10771599	264596	421983.0	-	+	DUP	PASS	264596	N	<DUP>	.	.	.	SVTYPE=DUP;POS=10770840;SVLEN=758;END=10771598;STRANDS=-+:34730;CIPOS=0,0;CIEND=0,1;CIPOS95=0,0;CIEND95=0,0;SU=34730;PE=18212;SR=16518;ALG=PROD;AF=0.1801;NSAMP=2210;MSQ=190.58;AN=16834;AC=3031;NS=8438;AC_Hom=1644;AC_Het=1391;AC_Hemi=0;MAF=0.179841;HWE=0;NFAM=2042	.
16	10770997	10771078	16	10771376	10771472	131159	842722.0	+	-	DEL	PASS	131159	N	<DEL>	.	.	.	SVTYPE=DEL;POS=10771037;SVLEN=-388;END=10771425;STRANDS=+-:17;CIPOS=-40,41;CIEND=-49,47;CIPOS95=0,0;CIEND95=0,0;SU=17;PE=4;SR=13;ALG=PROD;AF=0.2217;NSAMP=3513;MSQ=239.49;AN=16834;AC=3732;NS=8438;AC_Hom=438;AC_Het=3299;AC_Hemi=0;MAF=0.221439;HWE=3.00003e-38;NFAM=3326	.
16	10771072	10771072	16	10771589	10771589	131160	1.80005e+06	+	-	DEL	PASS	131160	N	<DEL>	.	.	.	SVTYPE=DEL;POS=10771072;SVLEN=-517;END=10771589;STRANDS=+-:71734;CIPOS=0,0;CIEND=0,0;CIPOS95=0,0;CIEND95=0,0;SU=71734;PE=39253;SR=32481;ALG=PROD;AF=0.2377;NSAMP=3653;MSQ=491.94;AN=16834;AC=4002;NS=8438;AC_Hom=698;AC_Het=3309;AC_Hemi=0;MAF=0.237438;HWE=7.44859e-15;NFAM=3449	.
16	10773745	10773762	X	69543651	69543668	24226	500.9	-	-	BND	LOW	24226_1	N	[X:69543661[N	24226_2	N	[16:10773755[N	SVTYPE=BND;POS=10773755;STRANDS=--:4;CIPOS=-9,8;CIEND=-9,8;CIPOS95=0,0;CIEND95=0,0;MATEID=24226_2;EVENT=24226;SU=4;PE=0;SR=4;ALG=PROD;AF=0.001604;NSAMP=27;MSQ=16.6;AN=16834;AC=27;NS=8438;AC_Hom=0;AC_Het=28;AC_Hemi=0;MAF=0.00165916;HWE=1;NFAM=26	SVTYPE=BND;POS=69543661;STRANDS=--:4;CIPOS=-9,8;CIEND=-9,8;CIPOS95=0,0;CIEND95=0,0;MATEID=24226_1;EVENT=24226;SECONDARY;SU=4;PE=0;SR=4;ALG=PROD;AF=0.001604;NSAMP=27;MSQ=16.6;AN=16834;AC=27;NS=8438;AC_Hom=0;AC_Het=28;AC_Hemi=0;MAF=0.00165916;HWE=1;NFAM=26
16	10791081	10791081	16	10791204	10791204	131161	102815.0	+	-	DEL	PASS	131161	N	<DEL>	.	.	.	SVTYPE=DEL;POS=10791081;SVLEN=-123;END=10791204;STRANDS=+-:1314;CIPOS=0,0;CIEND=0,0;CIPOS95=0,0;CIEND95=0,0;SU=1314;PE=55;SR=1259;ALG=PROD;AF=0.06416;NSAMP=995;MSQ=103.1;AN=16834;AC=1080;NS=8438;AC_Hom=170;AC_Het=911;AC_Hemi=0;MAF=0.0640555;HWE=1.85686e-15;NFAM=975	.
16	10791717	10791741	16	10791983	10791985	264597	20565.0	-	+	DUP	PASS	264597	N	<DUP>	.	.	.	SVTYPE=DUP;POS=10791738;SVLEN=246;END=10791984;STRANDS=-+:702;CIPOS=-21,3;CIEND=-1,1;CIPOS95=0,0;CIEND95=0,0;SU=702;PE=110;SR=592;ALG=PROD;AF=0.01135;NSAMP=179;MSQ=114.84;AN=16832;AC=191;NS=8437;AC_Hom=24;AC_Het=167;AC_Hemi=0;MAF=0.0113192;HWE=5.5226e-10;NFAM=177	.
16	10796965	10797182	16	10797038	10797195	131162	22555.4	+	-	BND	LOW	131162_1	N	N[16:10797166[	131162_2	N	]16:10796995]N	SVTYPE=BND;POS=10796995;STRANDS=+-:9;IMPRECISE;CIPOS=-30,187;CIEND=-127,30;CIPOS95=-30,37;CIEND95=-23,23;MATEID=131162_2;EVENT=131162;SU=9;PE=9;SR=0;ALG=PROD;AF=0.01396;NSAMP=227;MSQ=99.12;AN=16832;AC=235;NS=8437;AC_Hom=16;AC_Het=219;AC_Hemi=0;MAF=0.0139268;HWE=0.000214847;NFAM=226	SVTYPE=BND;POS=10797166;STRANDS=+-:9;IMPRECISE;CIPOS=-127,30;CIEND=-30,187;CIPOS95=-23,23;CIEND95=-30,37;MATEID=131162_1;EVENT=131162;SECONDARY;SU=9;PE=9;SR=0;ALG=PROD;AF=0.01396;NSAMP=227;MSQ=99.12;AN=16832;AC=235;NS=8437;AC_Hom=16;AC_Het=219;AC_Hemi=0;MAF=0.0139268;HWE=0.000214847;NFAM=226
16	10798892	10798939	16	10798957	10799004	131163	353.97	+	-	BND	LOW	131163_1	N	N[16:10798982[	131163_2	N	]16:10798916]N	SVTYPE=BND;POS=10798916;STRANDS=+-:16;CIPOS=-24,23;CIEND=-24,23;CIPOS95=0,0;CIEND95=0,0;MATEID=131163_2;EVENT=131163;SU=16;PE=0;SR=16;ALG=PROD;AF=0.0001188;NSAMP=2;MSQ=176.84;AN=16834;AC=2;NS=8438;AC_Hom=0;AC_Het=2;AC_Hemi=0;MAF=0.000118511;HWE=1;NFAM=2	SVTYPE=BND;POS=10798982;STRANDS=+-:16;CIPOS=-24,23;CIEND=-24,23;CIPOS95=0,0;CIEND95=0,0;MATEID=131163_1;EVENT=131163;SECONDARY;SU=16;PE=0;SR=16;ALG=PROD;AF=0.0001188;NSAMP=2;MSQ=176.84;AN=16834;AC=2;NS=8438;AC_Hom=0;AC_Het=2;AC_Hemi=0;MAF=0.000118511;HWE=1;NFAM=2
16	10805149	10805169	16	10805658	10805678	131165	36.06	+	-	BND	LOW	131165_1	N	N[16:10805669[	131165_2	N	]16:10805159]N	SVTYPE=BND;POS=10805159;STRANDS=+-:5;CIPOS=-10,10;CIEND=-10,10;CIPOS95=0,0;CIEND95=0,0;MATEID=131165_2;EVENT=131165;SU=5;PE=0;SR=5;ALG=PROD;AF=0.0001188;NSAMP=2;MSQ=17.9;AN=16834;AC=2;NS=8438;AC_Hom=0;AC_Het=2;AC_Hemi=0;MAF=0.000118511;HWE=1;NFAM=2	SVTYPE=BND;POS=10805669;STRANDS=+-:5;CIPOS=-10,10;CIEND=-10,10;CIPOS95=0,0;CIEND95=0,0;MATEID=131165_1;EVENT=131165;SECONDARY;SU=5;PE=0;SR=5;ALG=PROD;AF=0.0001188;NSAMP=2;MSQ=17.9;AN=16834;AC=2;NS=8438;AC_Hom=0;AC_Het=2;AC_Hemi=0;MAF=0.000118511;HWE=1;NFAM=2
16	10806256	10806275	16	10808631	10808648	264598	106.84	-	+	BND	LOW	264598_1	N	]16:10808638]N	264598_2	N	N[16:10806267[	SVTYPE=BND;POS=10806267;STRANDS=-+:11;IMPRECISE;CIPOS=-10,9;CIEND=-7,10;CIPOS95=-1,0;CIEND95=0,0;MATEID=264598_2;EVENT=264598;SU=11;PE=6;SR=5;ALG=PROD;AF=5.94e-05;NSAMP=1;MSQ=106.22;AN=16834;AC=1;NS=8438;AC_Hom=0;AC_Het=1;AC_Hemi=0;MAF=5.92557e-05;HWE=1;NFAM=1	SVTYPE=BND;POS=10808638;STRANDS=-+:11;IMPRECISE;CIPOS=-7,10;CIEND=-10,9;CIPOS95=0,0;CIEND95=-1,0;MATEID=264598_1;EVENT=264598;SECONDARY;SU=11;PE=6;SR=5;ALG=PROD;AF=5.94e-05;NSAMP=1;MSQ=106.22;AN=16834;AC=1;NS=8438;AC_Hom=0;AC_Het=1;AC_Hemi=0;MAF=5.92557e-05;HWE=1;NFAM=1
16	10808519	10809051	16	10808671	10809063	131166	690.91	+	-	DEL	PASS	131166	N	<DEL>	.	.	.	SVTYPE=DEL;POS=10808549;SVLEN=-358;END=10808907;STRANDS=+-:12;IMPRECISE;CIPOS=-30,502;CIEND=-236,156;CIPOS95=-30,181;CIEND95=-121,121;SU=12;PE=12;SR=0;ALG=SUM;AF=0.0002376;NSAMP=4;MSQ=171.85;AN=16834;AC=4;NS=8438;AC_Hom=0;AC_Het=4;AC_Hemi=0;MAF=0.000237023;HWE=1;NFAM=4	.
16	10810763	10810984	16	10812159	10812481	264599	88.32	-	+	BND	LOW	264599_1	N	]16:10812169]N	264599_2	N	N[16:10810975[	SVTYPE=BND;POS=10810975;STRANDS=-+:6;IMPRECISE;CIPOS=-211,10;CIEND=-10,312;CIPOS95=-96,2;CIEND95=-2,74;MATEID=264599_2;EVENT=264599;SU=6;PE=6;SR=0;ALG=PROD;AF=0.0001188;NSAMP=2;MSQ=40.28;AN=16834;AC=2;NS=8438;AC_Hom=0;AC_Het=2;AC_Hemi=0;MAF=0.000118511;HWE=1;NFAM=2	SVTYPE=BND;POS=10812169;STRANDS=-+:6;IMPRECISE;CIPOS=-10,312;CIEND=-211,10;CIPOS95=-2,74;CIEND95=-96,2;MATEID=264599_1;EVENT=264599;SECONDARY;SU=6;PE=6;SR=0;ALG=PROD;AF=0.0001188;NSAMP=2;MSQ=40.28;AN=16834;AC=2;NS=8438;AC_Hom=0;AC_Het=2;AC_Hemi=0;MAF=0.000118511;HWE=1;NFAM=2
16	10811528	10811548	16	10812015	10812034	264600	214.33	-	+	BND	LOW	264600_1	N	]16:10812025]N	264600_2	N	N[16:10811539[	SVTYPE=BND;POS=10811539;STRANDS=-+:8;IMPRECISE;CIPOS=-10,10;CIEND=-10,9;CIPOS95=-3,0;CIEND95=-3,3;MATEID=264600_2;EVENT=264600;SU=8;PE=7;SR=1;ALG=PROD;AF=0.0002376;NSAMP=4;MSQ=37.49;AN=16834;AC=4;NS=8438;AC_Hom=0;AC_Het=4;AC_Hemi=0;MAF=0.000237023;HWE=1;NFAM=4	SVTYPE=BND;POS=10812025;STRANDS=-+:8;IMPRECISE;CIPOS=-10,9;CIEND=-10,10;CIPOS95=-3,3;CIEND95=-3,0;MATEID=264600_1;EVENT=264600;SECONDARY;SU=8;PE=7;SR=1;ALG=PROD;AF=0.0002376;NSAMP=4;MSQ=37.49;AN=16834;AC=4;NS=8438;AC_Hom=0;AC_Het=4;AC_Hemi=0;MAF=0.000237023;HWE=1;NFAM=4
16	10811627	10811629	16	10811817	10811819	131167	13348.4	+	-	BND	LOW	131167_1	N	N[16:10811819[	131167_2	N	]16:10811628]N	SVTYPE=BND;POS=10811628;STRANDS=+-:341;CIPOS=-1,1;CIEND=-1,1;CIPOS95=0,0;CIEND95=0,0;MATEID=131167_2;EVENT=131167;SU=341;PE=30;SR=311;ALG=PROD;AF=0.004574;NSAMP=77;MSQ=173.12;AN=16834;AC=77;NS=8438;AC_Hom=0;AC_Het=77;AC_Hemi=0;MAF=0.00456269;HWE=1;NFAM=75	SVTYPE=BND;POS=10811819;STRANDS=+-:341;CIPOS=-1,1;CIEND=-1,1;CIPOS95=0,0;CIEND95=0,0;MATEID=131167_1;EVENT=131167;SECONDARY;SU=341;PE=30;SR=311;ALG=PROD;AF=0.004574;NSAMP=77;MSQ=173.12;AN=16834;AC=77;NS=8438;AC_Hom=0;AC_Het=77;AC_Hemi=0;MAF=0.00456269;HWE=1;NFAM=75
16	10824917	10824937	16	10824990	10825050	131168	195.28	+	-	DEL	PASS	131168	N	<DEL>	.	.	.	SVTYPE=DEL;POS=10824923;SVLEN=-97;END=10825020;STRANDS=+-:22;CIPOS=-6,14;CIEND=-30,30;CIPOS95=0,0;CIEND95=0,0;SU=22;PE=0;SR=22;ALG=PROD;AF=0.000297;NSAMP=5;MSQ=39.06;AN=16834;AC=5;NS=8438;AC_Hom=0;AC_Het=5;AC_Hemi=0;MAF=0.000296279;HWE=1;NFAM=5	.
16	10848877	10848888	16	10849080	10849091	131169	237.82	+	-	BND	LOW	131169_1	N	N[16:10849087[	131169_2	N	]16:10848883]N	SVTYPE=BND;POS=10848883;STRANDS=+-:6;CIPOS=-6,5;CIEND=-6,5;CIPOS95=0,0;CIEND95=0,0;MATEID=131169_2;EVENT=131169;SU=6;PE=0;SR=6;ALG=PROD;AF=5.94e-05;NSAMP=1;MSQ=236.58;AN=16834;AC=1;NS=8438;AC_Hom=0;AC_Het=1;AC_Hemi=0;MAF=5.92557e-05;HWE=1;NFAM=1	SVTYPE=BND;POS=10849087;STRANDS=+-:6;CIPOS=-6,5;CIEND=-6,5;CIPOS95=0,0;CIEND95=0,0;MATEID=131169_1;EVENT=131169;SECONDARY;SU=6;PE=0;SR=6;ALG=PROD;AF=5.94e-05;NSAMP=1;MSQ=236.58;AN=16834;AC=1;NS=8438;AC_Hom=0;AC_Het=1;AC_Hemi=0;MAF=5.92557e-05;HWE=1;NFAM=1
16	10871509	10871682	16	10872667	10872952	264601	195.38	-	+	BND	LOW	264601_1	N	]16:10872677]N	264601_2	N	N[16:10871673[	SVTYPE=BND;POS=10871673;STRANDS=-+:11;IMPRECISE;CIPOS=-163,10;CIEND=-10,275;CIPOS95=-51,2;CIEND95=-1,67;MATEID=264601_2;EVENT=264601;SU=11;PE=11;SR=0;ALG=PROD;AF=0.0004158;NSAMP=7;MSQ=24.36;AN=16834;AC=7;NS=8438;AC_Hom=0;AC_Het=7;AC_Hemi=0;MAF=0.00041479;HWE=1;NFAM=7	SVTYPE=BND;POS=10872677;STRANDS=-+:11;IMPRECISE;CIPOS=-10,275;CIEND=-163,10;CIPOS95=-1,67;CIEND95=-51,2;MATEID=264601_1;EVENT=264601;SECONDARY;SU=11;PE=11;SR=0;ALG=PROD;AF=0.0004158;NSAMP=7;MSQ=24.36;AN=16834;AC=7;NS=8438;AC_Hom=0;AC_Het=7;AC_Hemi=0;MAF=0.00041479;HWE=1;NFAM=7
16	10871619	10872190	16	10872293	10872722	131170	386.3	+	-	DEL	PASS	131170	N	<DEL>	.	.	.	SVTYPE=DEL;POS=10871649;SVLEN=-894;END=10872543;STRANDS=+-:21;IMPRECISE;CIPOS=-30,541;CIEND=-250,179;CIPOS95=-30,229;CIEND95=-148,148;SU=21;PE=21;SR=0;ALG=SUM;AF=0.0001188;NSAMP=2;MSQ=193.15;AN=16834;AC=2;NS=8438;AC_Hom=0;AC_Het=2;AC_Hemi=0;MAF=0.000118511;HWE=1;NFAM=2	.
16	10888889	10889058	16	10896085	10896353	264602	131.99	-	+	DUP	PASS	264602	N	<DUP>	.	.	.	SVTYPE=DUP;POS=10889048;SVLEN=7047;END=10896095;STRANDS=-+:14;IMPRECISE;CIPOS=-159,10;CIEND=-10,258;CIPOS95=-72,2;CIEND95=-2,58;SU=14;PE=14;SR=0;ALG=PROD;AF=5.94e-05;NSAMP=1;MSQ=128.61;AN=16834;AC=1;NS=8438;AC_Hom=0;AC_Het=1;AC_Hemi=0;MAF=5.92557e-05;HWE=1;NFAM=1	.
16	10894550	10894556	16	10898249	10898269	131171	353.55	+	-	DEL	PASS	131171	N	<DEL>	.	.	.	SVTYPE=DEL;POS=10894553;SVLEN=-3706;END=10898259;STRANDS=+-:17;CIPOS=-3,3;CIEND=-10,10;CIPOS95=0,0;CIEND95=0,0;SU=17;PE=9;SR=8;ALG=PROD;AF=5.94e-05;NSAMP=1;MSQ=353.55;AN=16834;AC=1;NS=8438;AC_Hom=0;AC_Het=1;AC_Hemi=0;MAF=5.92557e-05;HWE=1;NFAM=1	.
16	10907395	10907404	16	10915019	10915028	131172	242.65	+	-	DEL	PASS	131172	N	<DEL>	.	.	.	SVTYPE=DEL;POS=10907400;SVLEN=-7625;END=10915025;STRANDS=+-:13;CIPOS=-5,4;CIEND=-6,3;CIPOS95=0,0;CIEND95=0,0;SU=13;PE=7;SR=6;ALG=PROD;AF=5.94e-05;NSAMP=1;MSQ=242.65;AN=16834;AC=1;NS=8438;AC_Hom=0;AC_Het=1;AC_Hemi=0;MAF=5.92557e-05;HWE=1;NFAM=1	.
16	10910366	10910385	16	10918209	10918229	300300	227.69	-	-	BND	LOW	300300_1	N	[16:10918220[N	300300_2	N	[16:10910377[N	SVTYPE=BND;POS=10910377;STRANDS=--:10;IMPRECISE;CIPOS=-10,9;CIEND=-10,10;CIPOS95=-3,1;CIEND95=-3,0;MATEID=300300_2;EVENT=300300;SU=10;PE=9;SR=1;ALG=PROD;AF=5.94e-05;NSAMP=1;MSQ=227.69;AN=16834;AC=1;NS=8438;AC_Hom=0;AC_Het=1;AC_Hemi=0;MAF=5.92557e-05;HWE=1;NFAM=1	SVTYPE=BND;POS=10918220;STRANDS=--:10;IMPRECISE;CIPOS=-10,10;CIEND=-10,9;CIPOS95=-3,0;CIEND95=-3,1;MATEID=300300_1;EVENT=300300;SECONDARY;SU=10;PE=9;SR=1;ALG=PROD;AF=5.94e-05;NSAMP=1;MSQ=227.69;AN=16834;AC=1;NS=8438;AC_Hom=0;AC_Het=1;AC_Hemi=0;MAF=5.92557e-05;HWE=1;NFAM=1
16	10910615	10910626	16	10914302	10914316	300301	98.75	+	+	BND	LOW	300301_1	N	N]16:10914310]	300301_2	N	N]16:10910621]	SVTYPE=BND;POS=10910621;STRANDS=++:9;CIPOS=-6,5;CIEND=-8,6;CIPOS95=0,0;CIEND95=0,0;MATEID=300301_2;EVENT=300301;SU=9;PE=3;SR=6;ALG=PROD;AF=5.94e-05;NSAMP=1;MSQ=98.75;AN=16834;AC=1;NS=8438;AC_Hom=0;AC_Het=1;AC_Hemi=0;MAF=5.92557e-05;HWE=1;NFAM=1	SVTYPE=BND;POS=10914310;STRANDS=++:9;CIPOS=-8,6;CIEND=-6,5;CIPOS95=0,0;CIEND95=0,0;MATEID=300301_1;EVENT=300301;SECONDARY;SU=9;PE=3;SR=6;ALG=PROD;AF=5.94e-05;NSAMP=1;MSQ=98.75;AN=16834;AC=1;NS=8438;AC_Hom=0;AC_Het=1;AC_Hemi=0;MAF=5.92557e-05;HWE=1;NFAM=1
16	10912794	10912811	16	10913081	10913098	131173	36.04	+	-	BND	LOW	131173_1	N	N[16:10913091[	131173_2	N	]16:10912803]N	SVTYPE=BND;POS=10912803;STRANDS=+-:4;CIPOS=-9,8;CIEND=-9,8;CIPOS95=0,0;CIEND95=0,0;MATEID=131173_2;EVENT=131173;SU=4;PE=0;SR=4;ALG=PROD;AF=5.94e-05;NSAMP=1;MSQ=35.82;AN=16834;AC=1;NS=8438;AC_Hom=0;AC_Het=1;AC_Hemi=0;MAF=5.92557e-05;HWE=1;NFAM=1	SVTYPE=BND;POS=10913091;STRANDS=+-:4;CIPOS=-9,8;CIEND=-9,8;CIPOS95=0,0;CIEND95=0,0;MATEID=131173_1;EVENT=131173;SECONDARY;SU=4;PE=0;SR=4;ALG=PROD;AF=5.94e-05;NSAMP=1;MSQ=35.82;AN=16834;AC=1;NS=8438;AC_Hom=0;AC_Het=1;AC_Hemi=0;MAF=5.92557e-05;HWE=1;NFAM=1
16	10914316	10914373	17	50834891	50834948	23408	187.69	-	-	BND	LOW	23408_1	N	[17:50834921[N	23408_2	N	[16:10914346[N	SVTYPE=BND;POS=10914346;STRANDS=--:8;CIPOS=-29,28;CIEND=-29,28;CIPOS95=0,0;CIEND95=0,0;MATEID=23408_2;EVENT=23408;SU=8;PE=0;SR=8;ALG=PROD;AF=0.000297;NSAMP=5;MSQ=36.51;AN=16834;AC=5;NS=8438;AC_Hom=0;AC_Het=5;AC_Hemi=0;MAF=0.000296279;HWE=1;NFAM=5	SVTYPE=BND;POS=50834921;STRANDS=--:8;CIPOS=-29,28;CIEND=-29,28;CIPOS95=0,0;CIEND95=0,0;MATEID=23408_1;EVENT=23408;SECONDARY;SU=8;PE=0;SR=8;ALG=PROD;AF=0.000297;NSAMP=5;MSQ=36.51;AN=16834;AC=5;NS=8438;AC_Hom=0;AC_Het=5;AC_Hemi=0;MAF=0.000296279;HWE=1;NFAM=5
16	10923908	10924355	21	39945176	39945499	23852	336.84	+	+	BND	LOW	23852_1	N	N]21:39945215]	23852_2	N	N]16:10923949]	SVTYPE=BND;POS=10923949;STRANDS=++:35;IMPRECISE;CIPOS=-41,406;CIEND=-39,284;CIPOS95=-41,66;CIEND95=-28,28;MATEID=23852_2;EVENT=23852;SU=35;PE=35;SR=0;ALG=PROD;AF=0.000297;NSAMP=5;MSQ=65.73;AN=16834;AC=5;NS=8438;AC_Hom=0;AC_Het=5;AC_Hemi=0;MAF=0.000296279;HWE=1;NFAM=5	SVTYPE=BND;POS=39945215;STRANDS=++:35;IMPRECISE;CIPOS=-39,284;CIEND=-41,406;CIPOS95=-28,28;CIEND95=-41,66;MATEID=23852_1;EVENT=23852;SECONDARY;SU=35;PE=35;SR=0;ALG=PROD;AF=0.000297;NSAMP=5;MSQ=65.73;AN=16834;AC=5;NS=8438;AC_Hom=0;AC_Het=5;AC_Hemi=0;MAF=0.000296279;HWE=1;NFAM=5
16	10924994	10925189	16	10925139	10925200	131174	12235.4	+	-	BND	LOW	131174_1	N	N[16:10925191[	131174_2	N	]16:10925004]N	SVTYPE=BND;POS=10925004;STRANDS=+-:4;IMPRECISE;CIPOS=-10,185;CIEND=-51,10;CIPOS95=-2,86;CIEND95=-24,3;MATEID=131174_2;EVENT=131174;SU=4;PE=4;SR=0;ALG=PROD;AF=0.009861;NSAMP=166;MSQ=73.5;AN=16834;AC=166;NS=8438;AC_Hom=0;AC_Het=166;AC_Hemi=0;MAF=0.00983645;HWE=1;NFAM=126	SVTYPE=BND;POS=10925191;STRANDS=+-:4;IMPRECISE;CIPOS=-51,10;CIEND=-10,185;CIPOS95=-24,3;CIEND95=-2,86;MATEID=131174_1;EVENT=131174;SECONDARY;SU=4;PE=4;SR=0;ALG=PROD;AF=0.009861;NSAMP=166;MSQ=73.5;AN=16834;AC=166;NS=8438;AC_Hom=0;AC_Het=166;AC_Hemi=0;MAF=0.00983645;HWE=1;NFAM=126
16	10925131	10925131	16	10925638	10925638	131175	89921.5	+	-	DEL	PASS	131175	N	<DEL>	.	.	.	SVTYPE=DEL;POS=10925131;SVLEN=-507;END=10925638;STRANDS=+-:4234;CIPOS=0,0;CIEND=0,0;CIPOS95=0,0;CIEND95=0,0;SU=4234;PE=2393;SR=1841;ALG=PROD;AF=0.01372;NSAMP=231;MSQ=386.07;AN=16834;AC=231;NS=8438;AC_Hom=2;AC_Het=231;AC_Hemi=0;MAF=0.0138066;HWE=1;NFAM=159	.
16	10965164	10965215	16	10965221	10965272	131176	257.73	+	-	BND	LOW	131176_1	N	N[16:10965248[	131176_2	N	]16:10965190]N	SVTYPE=BND;POS=10965190;STRANDS=+-:11;CIPOS=-26,25;CIEND=-26,25;CIPOS95=0,0;CIEND95=0,0;MATEID=131176_2;EVENT=131176;SU=11;PE=0;SR=11;ALG=PROD;AF=0.0001188;NSAMP=2;MSQ=128.84;AN=16834;AC=2;NS=8438;AC_Hom=0;AC_Het=2;AC_Hemi=0;MAF=0.000118511;HWE=1;NFAM=2	SVTYPE=BND;POS=10965248;STRANDS=+-:11;CIPOS=-26,25;CIEND=-26,25;CIPOS95=0,0;CIEND95=0,0;MATEID=131176_1;EVENT=131176;SECONDARY;SU=11;PE=0;SR=11;ALG=PROD;AF=0.0001188;NSAMP=2;MSQ=128.84;AN=16834;AC=2;NS=8438;AC_Hom=0;AC_Het=2;AC_Hemi=0;MAF=0.000118511;HWE=1;NFAM=2
16	10977396	10978016	16	10978802	10979393	264603	19122.2	-	+	BND	LOW	264603_1	N	]16:10978830]N	264603_2	N	N[16:10977987[	SVTYPE=BND;POS=10977987;STRANDS=-+:13;IMPRECISE;CIPOS=-590,30;CIEND=-28,563;CIPOS95=-148,30;CIEND95=-28,150;MATEID=264603_2;EVENT=264603;SU=13;PE=13;SR=0;ALG=PROD;AF=0.03237;NSAMP=516;MSQ=35.91;AN=16834;AC=545;NS=8438;AC_Hom=58;AC_Het=494;AC_Hemi=0;MAF=0.0327092;HWE=2.11513e-08;NFAM=507	SVTYPE=BND;POS=10978830;STRANDS=-+:13;IMPRECISE;CIPOS=-28,563;CIEND=-590,30;CIPOS95=-28,150;CIEND95=-148,30;MATEID=264603_1;EVENT=264603;SECONDARY;SU=13;PE=13;SR=0;ALG=PROD;AF=0.03237;NSAMP=516;MSQ=35.91;AN=16834;AC=545;NS=8438;AC_Hom=58;AC_Het=494;AC_Hemi=0;MAF=0.0327092;HWE=2.11513e-08;NFAM=507
16	10977896	10977937	16	10981598	10981644	131177	2206.12	+	-	DEL	PASS	131177	N	<DEL>	.	.	.	SVTYPE=DEL;POS=10977917;SVLEN=-3705;END=10981622;STRANDS=+-:90;CIPOS=-21,20;CIEND=-24,22;CIPOS95=0,0;CIEND95=0,0;SU=90;PE=58;SR=32;ALG=PROD;AF=0.0001188;NSAMP=2;MSQ=1103.06;AN=16834;AC=2;NS=8438;AC_Hom=0;AC_Het=2;AC_Hemi=0;MAF=0.000118511;HWE=1;NFAM=1	.
16	11051890	11051897	16	11052015	11052022	131178	236.71	+	-	DEL	PASS	131178	N	<DEL>	.	.	.	SVTYPE=DEL;POS=11051894;SVLEN=-125;END=11052019;STRANDS=+-:9;CIPOS=-4,3;CIEND=-4,3;CIPOS95=0,0;CIEND95=0,0;SU=9;PE=0;SR=9;ALG=PROD;AF=5.94e-05;NSAMP=1;MSQ=236.7;AN=16834;AC=1;NS=8438;AC_Hom=0;AC_Het=1;AC_Hemi=0;MAF=5.92557e-05;HWE=1;NFAM=1	.
16	11078675	11078905	16	11078881	11079068	131179	5719.51	+	-	BND	LOW	131179_1	N	N[16:11079059[	131179_2	N	]16:11078685]N	SVTYPE=BND;POS=11078685;STRANDS=+-:9;IMPRECISE;CIPOS=-10,220;CIEND=-177,10;CIPOS95=0,120;CIEND95=-100,0;MATEID=131179_2;EVENT=131179;SU=9;PE=9;SR=0;ALG=PROD;AF=0.01354;NSAMP=228;MSQ=23.94;AN=16834;AC=228;NS=8438;AC_Hom=0;AC_Het=229;AC_Hemi=0;MAF=0.0135696;HWE=0.409848;NFAM=219	SVTYPE=BND;POS=11079059;STRANDS=+-:9;IMPRECISE;CIPOS=-177,10;CIEND=-10,220;CIPOS95=-100,0;CIEND95=0,120;MATEID=131179_1;EVENT=131179;SECONDARY;SU=9;PE=9;SR=0;ALG=PROD;AF=0.01354;NSAMP=228;MSQ=23.94;AN=16834;AC=228;NS=8438;AC_Hom=0;AC_Het=229;AC_Hemi=0;MAF=0.0135696;HWE=0.409848;NFAM=219
16	11080579	11080596	18	32069080	32069097	23514	35.98	-	-	BND	LOW	23514_1	N	[18:32069090[N	23514_2	N	[16:11080589[N	SVTYPE=BND;POS=11080589;STRANDS=--:4;CIPOS=-9,8;CIEND=-9,8;CIPOS95=0,0;CIEND95=0,0;MATEID=23514_2;EVENT=23514;SU=4;PE=0;SR=4;ALG=PROD;AF=0.0001188;NSAMP=2;MSQ=17.3;AN=16834;AC=2;NS=8438;AC_Hom=0;AC_Het=2;AC_Hemi=0;MAF=0.000118511;HWE=1;NFAM=2	SVTYPE=BND;POS=32069090;STRANDS=--:4;CIPOS=-9,8;CIEND=-9,8;CIPOS95=0,0;CIEND95=0,0;MATEID=23514_1;EVENT=23514;SECONDARY;SU=4;PE=0;SR=4;ALG=PROD;AF=0.0001188;NSAMP=2;MSQ=17.3;AN=16834;AC=2;NS=8438;AC_Hom=0;AC_Het=2;AC_Hemi=0;MAF=0.000118511;HWE=1;NFAM=2
16	11086130	11086148	16	11165543	11165550	131180	1816.05	+	-	DEL	PASS	131180	N	<DEL>	.	.	.	SVTYPE=DEL;POS=11086138;SVLEN=-79409;END=11165547;STRANDS=+-:90;CIPOS=-8,10;CIEND=-4,3;CIPOS95=0,0;CIEND95=0,0;SU=90;PE=46;SR=44;ALG=PROD;AF=0.000297;NSAMP=5;MSQ=363.21;AN=16834;AC=5;NS=8438;AC_Hom=0;AC_Het=5;AC_Hemi=0;MAF=0.000296279;HWE=1;NFAM=5	.
16	11086382	11086402	17	19406812	19406829	23374	48082.1	-	+	BND	LOW	23374_1	N	]17:19406819]N	23374_2	N	N[16:11086393[	SVTYPE=BND;POS=11086393;STRANDS=-+:5;IMPRECISE;CIPOS=-10,10;CIEND=-7,10;CIPOS95=-1,1;CIEND95=-1,1;MATEID=23374_2;EVENT=23374;SU=5;PE=2;SR=3;ALG=PROD;AF=0.06012;NSAMP=1012;MSQ=46.92;AN=16834;AC=1012;NS=8438;AC_Hom=0;AC_Het=1018;AC_Hemi=0;MAF=0.0603224;HWE=1.1045e-14;NFAM=887	SVTYPE=BND;POS=19406819;STRANDS=-+:5;IMPRECISE;CIPOS=-7,10;CIEND=-10,10;CIPOS95=-1,1;CIEND95=-1,1;MATEID=23374_1;EVENT=23374;SECONDARY;SU=5;PE=2;SR=3;ALG=PROD;AF=0.06012;NSAMP=1012;MSQ=46.92;AN=16834;AC=1012;NS=8438;AC_Hom=0;AC_Het=1018;AC_Hemi=0;MAF=0.0603224;HWE=1.1045e-14;NFAM=887
16	11107089	11107109	16	11107149	11107157	131181	266.86	+	-	BND	PASS	131181_1	N	N[16:11107154[	131181_2	N	]16:11107099]N	SVTYPE=BND;POS=11107099;STRANDS=+-:8;CIPOS=-10,10;CIEND=-4,4;CIPOS95=0,0;CIEND95=0,0;MATEID=131181_2;EVENT=131181;SU=8;PE=0;SR=8;ALG=PROD;AF=5.94e-05;NSAMP=1;MSQ=266.76;AN=16834;AC=1;NS=8438;AC_Hom=0;AC_Het=1;AC_Hemi=0;MAF=5.92557e-05;HWE=1;NFAM=1	SVTYPE=BND;POS=11107154;STRANDS=+-:8;CIPOS=-4,4;CIEND=-10,10;CIPOS95=0,0;CIEND95=0,0;MATEID=131181_1;EVENT=131181;SECONDARY;SU=8;PE=0;SR=8;ALG=PROD;AF=5.94e-05;NSAMP=1;MSQ=266.76;AN=16834;AC=1;NS=8438;AC_Hom=0;AC_Het=1;AC_Hemi=0;MAF=5.92557e-05;HWE=1;NFAM=1
16	11125123	11125143	16	11125248	11125268	131182	260.76	+	-	BND	PASS	131182_1	N	N[16:11125259[	131182_2	N	]16:11125133]N	SVTYPE=BND;POS=11125133;STRANDS=+-:10;CIPOS=-10,10;CIEND=-10,10;CIPOS95=0,0;CIEND95=0,0;MATEID=131182_2;EVENT=131182;SU=10;PE=0;SR=10;ALG=PROD;AF=5.94e-05;NSAMP=1;MSQ=260.75;AN=16834;AC=1;NS=8438;AC_Hom=0;AC_Het=1;AC_Hemi=0;MAF=5.92557e-05;HWE=1;NFAM=1	SVTYPE=BND;POS=11125259;STRANDS=+-:10;CIPOS=-10,10;CIEND=-10,10;CIPOS95=0,0;CIEND95=0,0;MATEID=131182_1;EVENT=131182;SECONDARY;SU=10;PE=0;SR=10;ALG=PROD;AF=5.94e-05;NSAMP=1;MSQ=260.75;AN=16834;AC=1;NS=8438;AC_Hom=0;AC_Het=1;AC_Hemi=0;MAF=5.92557e-05;HWE=1;NFAM=1
16	11127107	11127154	16	11127160	11127215	131183	509.95	+	-	BND	LOW	131183_1	N	N[16:11127186[	131183_2	N	]16:11127131]N	SVTYPE=BND;POS=11127131;STRANDS=+-:22;CIPOS=-24,23;CIEND=-25,30;CIPOS95=0,0;CIEND95=0,0;MATEID=131183_2;EVENT=131183;SU=22;PE=0;SR=22;ALG=PROD;AF=0.0001782;NSAMP=3;MSQ=169.83;AN=16834;AC=3;NS=8438;AC_Hom=0;AC_Het=3;AC_Hemi=0;MAF=0.000177767;HWE=1;NFAM=3	SVTYPE=BND;POS=11127186;STRANDS=+-:22;CIPOS=-25,30;CIEND=-24,23;CIPOS95=0,0;CIEND95=0,0;MATEID=131183_1;EVENT=131183;SECONDARY;SU=22;PE=0;SR=22;ALG=PROD;AF=0.0001782;NSAMP=3;MSQ=169.83;AN=16834;AC=3;NS=8438;AC_Hom=0;AC_Het=3;AC_Hemi=0;MAF=0.000177767;HWE=1;NFAM=3
16	11127807	11127827	16	11128023	11128043	131184	346.95	+	-	DEL	PASS	131184	N	<DEL>	.	.	.	SVTYPE=DEL;POS=11127817;SVLEN=-216;END=11128033;STRANDS=+-:11;CIPOS=-10,10;CIEND=-10,10;CIPOS95=0,0;CIEND95=0,0;SU=11;PE=1;SR=10;ALG=PROD;AF=5.94e-05;NSAMP=1;MSQ=341.34;AN=16834;AC=1;NS=8438;AC_Hom=0;AC_Het=1;AC_Hemi=0;MAF=5.92557e-05;HWE=1;NFAM=1	.
16	11138677	11138697	16	11139077	11139097	131185	20.8	+	-	BND	LOW	131185_1	N	N[16:11139088[	131185_2	N	]16:11138687]N	SVTYPE=BND;POS=11138687;STRANDS=+-:5;CIPOS=-10,10;CIEND=-10,10;CIPOS95=0,0;CIEND95=0,0;MATEID=131185_2;EVENT=131185;SU=5;PE=0;SR=5;ALG=PROD;AF=5.94e-05;NSAMP=1;MSQ=20.76;AN=16834;AC=1;NS=8438;AC_Hom=0;AC_Het=1;AC_Hemi=0;MAF=5.92557e-05;HWE=1;NFAM=1	SVTYPE=BND;POS=11139088;STRANDS=+-:5;CIPOS=-10,10;CIEND=-10,10;CIPOS95=0,0;CIEND95=0,0;MATEID=131185_1;EVENT=131185;SECONDARY;SU=5;PE=0;SR=5;ALG=PROD;AF=5.94e-05;NSAMP=1;MSQ=20.76;AN=16834;AC=1;NS=8438;AC_Hom=0;AC_Het=1;AC_Hemi=0;MAF=5.92557e-05;HWE=1;NFAM=1
16	11160156	11160171	16	11176025	11176045	131186	422.56	+	-	DEL	PASS	131186	N	<DEL>	.	.	.	SVTYPE=DEL;POS=11160163;SVLEN=-15872;END=11176035;STRANDS=+-:20;CIPOS=-7,8;CIEND=-10,10;CIPOS95=0,0;CIEND95=0,0;SU=20;PE=10;SR=10;ALG=PROD;AF=5.94e-05;NSAMP=1;MSQ=422.56;AN=16834;AC=1;NS=8438;AC_Hom=0;AC_Het=1;AC_Hemi=0;MAF=5.92557e-05;HWE=1;NFAM=1	.
16	11183342	11183362	16	11202957	11202975	131187	11275.5	+	-	BND	LOW	131187_1	N	N[16:11202967[	131187_2	N	]16:11183352]N	SVTYPE=BND;POS=11183352;STRANDS=+-:15;IMPRECISE;CIPOS=-10,10;CIEND=-9,9;CIPOS95=-1,1;CIEND95=-1,1;MATEID=131187_2;EVENT=131187;SU=15;PE=13;SR=2;ALG=PROD;AF=0.02638;NSAMP=444;MSQ=24.02;AN=16834;AC=444;NS=8438;AC_Hom=0;AC_Het=447;AC_Hemi=0;MAF=0.0264873;HWE=0.00468858;NFAM=435	SVTYPE=BND;POS=11202967;STRANDS=+-:15;IMPRECISE;CIPOS=-9,9;CIEND=-10,10;CIPOS95=-1,1;CIEND95=-1,1;MATEID=131187_1;EVENT=131187;SECONDARY;SU=15;PE=13;SR=2;ALG=PROD;AF=0.02638;NSAMP=444;MSQ=24.02;AN=16834;AC=444;NS=8438;AC_Hom=0;AC_Het=447;AC_Hemi=0;MAF=0.0264873;HWE=0.00468858;NFAM=435
16	11240373	11240385	16	11240611	11240625	131188	1799.52	+	-	BND	LOW	131188_1	N	N[16:11240618[	131188_2	N	]16:11240376]N	SVTYPE=BND;POS=11240376;STRANDS=+-:87;CIPOS=-3,9;CIEND=-6,8;CIPOS95=0,0;CIEND95=0,0;MATEID=131188_2;EVENT=131188;SU=87;PE=0;SR=87;ALG=PROD;AF=0.003802;NSAMP=64;MSQ=25.91;AN=16834;AC=64;NS=8438;AC_Hom=0;AC_Het=65;AC_Hemi=0;MAF=0.00385162;HWE=1;NFAM=64	SVTYPE=BND;POS=11240618;STRANDS=+-:87;CIPOS=-6,8;CIEND=-3,9;CIPOS95=0,0;CIEND95=0,0;MATEID=131188_1;EVENT=131188;SECONDARY;SU=87;PE=0;SR=87;ALG=PROD;AF=0.003802;NSAMP=64;MSQ=25.91;AN=16834;AC=64;NS=8438;AC_Hom=0;AC_Het=65;AC_Hemi=0;MAF=0.00385162;HWE=1;NFAM=64
16	11241656	11241663	16	11242380	11242386	131189	680.56	+	-	DEL	PASS	131189	N	<DEL>	.	.	.	SVTYPE=DEL;POS=11241659;SVLEN=-726;END=11242385;STRANDS=+-:23;CIPOS=-3,4;CIEND=-5,1;CIPOS95=0,0;CIEND95=0,0;SU=23;PE=16;SR=7;ALG=PROD;AF=5.94e-05;NSAMP=1;MSQ=680.56;AN=16834;AC=1;NS=8438;AC_Hom=0;AC_Het=1;AC_Hemi=0;MAF=5.92557e-05;HWE=1;NFAM=1	.
16	11262856	11262865	16	11262917	11262926	131190	161.88	+	-	BND	LOW	131190_1	N	N[16:11262923[	131190_2	N	]16:11262861]N	SVTYPE=BND;POS=11262861;STRANDS=+-:7;CIPOS=-5,4;CIEND=-5,4;CIPOS95=0,0;CIEND95=0,0;MATEID=131190_2;EVENT=131190;SU=7;PE=0;SR=7;ALG=PROD;AF=5.94e-05;NSAMP=1;MSQ=161.81;AN=16834;AC=1;NS=8438;AC_Hom=0;AC_Het=1;AC_Hemi=0;MAF=5.92557e-05;HWE=1;NFAM=1	SVTYPE=BND;POS=11262923;STRANDS=+-:7;CIPOS=-5,4;CIEND=-5,4;CIPOS95=0,0;CIEND95=0,0;MATEID=131190_1;EVENT=131190;SECONDARY;SU=7;PE=0;SR=7;ALG=PROD;AF=5.94e-05;NSAMP=1;MSQ=161.81;AN=16834;AC=1;NS=8438;AC_Hom=0;AC_Het=1;AC_Hemi=0;MAF=5.92557e-05;HWE=1;NFAM=1
16	11267775	11267787	16	11268056	11268067	131191	221.07	+	-	DEL	PASS	131191	N	<DEL>	.	.	.	SVTYPE=DEL;POS=11267782;SVLEN=-280;END=11268062;STRANDS=+-:7;CIPOS=-7,5;CIEND=-6,5;CIPOS95=0,0;CIEND95=0,0;SU=7;PE=1;SR=6;ALG=PROD;AF=5.94e-05;NSAMP=1;MSQ=215.47;AN=16834;AC=1;NS=8438;AC_Hom=0;AC_Het=1;AC_Hemi=0;MAF=5.92557e-05;HWE=1;NFAM=1	.
16	11293767	11294058	16	11308926	11309015	131192	209.46	+	-	DEL	PASS	131192	N	<DEL>	.	.	.	SVTYPE=DEL;POS=11293777;SVLEN=-15228;END=11309005;STRANDS=+-:15;IMPRECISE;CIPOS=-10,281;CIEND=-79,10;CIPOS95=-2,64;CIEND95=-34,2;SU=15;PE=15;SR=0;ALG=PROD;AF=5.94e-05;NSAMP=1;MSQ=209.46;AN=16834;AC=1;NS=8438;AC_Hom=0;AC_Het=1;AC_Hemi=0;MAF=5.92557e-05;HWE=1;NFAM=1	.
16	11298828	11298836	16	11301916	11301923	131193	344.53	+	-	DEL	PASS	131193	N	<DEL>	.	.	.	SVTYPE=DEL;POS=11298832;SVLEN=-3089;END=11301921;STRANDS=+-:16;CIPOS=-4,4;CIEND=-5,2;CIPOS95=0,0;CIEND95=0,0;SU=16;PE=9;SR=7;ALG=PROD;AF=5.94e-05;NSAMP=1;MSQ=344.53;AN=16834;AC=1;NS=8438;AC_Hom=0;AC_Het=1;AC_Hemi=0;MAF=5.92557e-05;HWE=1;NFAM=1	.
16	11311197	11311208	16	11311254	11311265	131194	213.41	+	-	DEL	PASS	131194	N	<DEL>	.	.	.	SVTYPE=DEL;POS=11311203;SVLEN=-57;END=11311260;STRANDS=+-:6;CIPOS=-6,5;CIEND=-6,5;CIPOS95=0,0;CIEND95=0,0;SU=6;PE=0;SR=6;ALG=PROD;AF=5.94e-05;NSAMP=1;MSQ=212.85;AN=16834;AC=1;NS=8438;AC_Hom=0;AC_Het=1;AC_Hemi=0;MAF=5.92557e-05;HWE=1;NFAM=1	.
16	11315353	11315757	16	11316277	11316489	131195	47.9	+	-	DEL	PASS	131195	N	<DEL>	.	.	.	SVTYPE=DEL;POS=11315363;SVLEN=-1116;END=11316479;STRANDS=+-:4;IMPRECISE;CIPOS=-10,394;CIEND=-202,10;CIPOS95=-2,121;CIEND95=-86,2;SU=4;PE=4;SR=0;ALG=PROD;AF=5.94e-05;NSAMP=1;MSQ=47.9;AN=16834;AC=1;NS=8438;AC_Hom=0;AC_Het=1;AC_Hemi=0;MAF=5.92557e-05;HWE=1;NFAM=1	.
16	11351845	11351936	16	11352018	11352109	131196	2046.15	+	-	BND	LOW	131196_1	N	N[16:11352065[	131196_2	N	]16:11351891]N	SVTYPE=BND;POS=11351891;STRANDS=+-:34;CIPOS=-46,45;CIEND=-46,45;CIPOS95=0,0;CIEND95=0,0;MATEID=131196_2;EVENT=131196;SU=34;PE=1;SR=33;ALG=PROD;AF=0.0008911;NSAMP=15;MSQ=135.87;AN=16834;AC=15;NS=8438;AC_Hom=0;AC_Het=15;AC_Hemi=0;MAF=0.000888836;HWE=1;NFAM=15	SVTYPE=BND;POS=11352065;STRANDS=+-:34;CIPOS=-46,45;CIEND=-46,45;CIPOS95=0,0;CIEND95=0,0;MATEID=131196_1;EVENT=131196;SECONDARY;SU=34;PE=1;SR=33;ALG=PROD;AF=0.0008911;NSAMP=15;MSQ=135.87;AN=16834;AC=15;NS=8438;AC_Hom=0;AC_Het=15;AC_Hemi=0;MAF=0.000888836;HWE=1;NFAM=15
16	11355306	11355546	16	11359758	11359910	131197	1090.97	+	-	DEL	PASS	131197	N	<DEL>	.	.	.	SVTYPE=DEL;POS=11355356;SVLEN=-4516;END=11359872;STRANDS=+-:48;IMPRECISE;CIPOS=-50,190;CIEND=-114,38;CIPOS95=-17,17;CIEND95=-12,12;SU=48;PE=48;SR=0;ALG=PROD;AF=0.0002376;NSAMP=4;MSQ=272.74;AN=16834;AC=4;NS=8438;AC_Hom=0;AC_Het=4;AC_Hemi=0;MAF=0.000237023;HWE=1;NFAM=4	.
16	11363469	11363484	16	11381115	11381131	300302	212.72	+	+	BND	LOW	300302_1	N	N]16:11381121]	300302_2	N	N]16:11363474]	SVTYPE=BND;POS=11363474;STRANDS=++:10;IMPRECISE;CIPOS=-5,10;CIEND=-6,10;CIPOS95=-1,1;CIEND95=-1,1;MATEID=300302_2;EVENT=300302;SU=10;PE=8;SR=2;ALG=PROD;AF=5.94e-05;NSAMP=1;MSQ=212.72;AN=16834;AC=1;NS=8438;AC_Hom=0;AC_Het=1;AC_Hemi=0;MAF=5.92557e-05;HWE=1;NFAM=1	SVTYPE=BND;POS=11381121;STRANDS=++:10;IMPRECISE;CIPOS=-6,10;CIEND=-5,10;CIPOS95=-1,1;CIEND95=-1,1;MATEID=300302_1;EVENT=300302;SECONDARY;SU=10;PE=8;SR=2;ALG=PROD;AF=5.94e-05;NSAMP=1;MSQ=212.72;AN=16834;AC=1;NS=8438;AC_Hom=0;AC_Het=1;AC_Hemi=0;MAF=5.92557e-05;HWE=1;NFAM=1
16	11363497	11363517	16	11383098	11383118	300303	275.72	-	-	BND	PASS	300303_1	N	[16:11383109[N	300303_2	N	[16:11363508[N	SVTYPE=BND;POS=11363508;STRANDS=--:15;CIPOS=-10,10;CIEND=-10,10;CIPOS95=0,0;CIEND95=0,0;MATEID=300303_2;EVENT=300303;SU=15;PE=6;SR=9;ALG=PROD;AF=5.94e-05;NSAMP=1;MSQ=275.72;AN=16834;AC=1;NS=8438;AC_Hom=0;AC_Het=1;AC_Hemi=0;MAF=5.92557e-05;HWE=1;NFAM=1	SVTYPE=BND;POS=11383109;STRANDS=--:15;CIPOS=-10,10;CIEND=-10,10;CIPOS95=0,0;CIEND95=0,0;MATEID=300303_1;EVENT=300303;SECONDARY;SU=15;PE=6;SR=9;ALG=PROD;AF=5.94e-05;NSAMP=1;MSQ=275.72;AN=16834;AC=1;NS=8438;AC_Hom=0;AC_Het=1;AC_Hemi=0;MAF=5.92557e-05;HWE=1;NFAM=1
16	11376554	11376854	16	11378189	11378460	131198	23.81	+	-	DEL	PASS	131198	N	<DEL>	.	.	.	SVTYPE=DEL;POS=11376564;SVLEN=-1886;END=11378450;STRANDS=+-:5;IMPRECISE;CIPOS=-10,290;CIEND=-261,10;CIPOS95=-2,86;CIEND95=-103,2;SU=5;PE=5;SR=0;ALG=PROD;AF=5.94e-05;NSAMP=1;MSQ=23.81;AN=16834;AC=1;NS=8438;AC_Hom=0;AC_Het=1;AC_Hemi=0;MAF=5.92557e-05;HWE=1;NFAM=1	.
16	11389020	11389020	16	11389150	11389150	131199	242657.0	+	-	DEL	PASS	131199	N	<DEL>	.	.	.	SVTYPE=DEL;POS=11389020;SVLEN=-130;END=11389150;STRANDS=+-:5935;CIPOS=0,0;CIEND=0,0;CIPOS95=0,0;CIEND95=0,0;SU=5935;PE=20;SR=5915;ALG=PROD;AF=0.06481;NSAMP=1034;MSQ=234;AN=16834;AC=1091;NS=8438;AC_Hom=114;AC_Het=981;AC_Hemi=0;MAF=0.064885;HWE=0.000300394;NFAM=881	.
16	11400752	11400979	16	11403265	11403472	131200	1395.92	+	-	DEL	PASS	131200	N	<DEL>	.	.	.	SVTYPE=DEL;POS=11400802;SVLEN=-2623;END=11403425;STRANDS=+-:73;IMPRECISE;CIPOS=-50,177;CIEND=-160,47;CIPOS95=-9,9;CIEND95=-14,14;SU=73;PE=73;SR=0;ALG=PROD;AF=0.0004158;NSAMP=7;MSQ=199.42;AN=16834;AC=7;NS=8438;AC_Hom=0;AC_Het=7;AC_Hemi=0;MAF=0.00041479;HWE=1;NFAM=7	.
16	11405419	11405436	16	11405569	11405586	131201	974.12	+	-	BND	LOW	131201_1	N	N[16:11405579[	131201_2	N	]16:11405428]N	SVTYPE=BND;POS=11405428;STRANDS=+-:4;CIPOS=-9,8;CIEND=-9,8;CIPOS95=0,0;CIEND95=0,0;MATEID=131201_2;EVENT=131201;SU=4;PE=0;SR=4;ALG=PROD;AF=0.00131;NSAMP=22;MSQ=19.39;AN=16794;AC=22;NS=8418;AC_Hom=0;AC_Het=23;AC_Hemi=0;MAF=0.00136612;HWE=1;NFAM=22	SVTYPE=BND;POS=11405579;STRANDS=+-:4;CIPOS=-9,8;CIEND=-9,8;CIPOS95=0,0;CIEND95=0,0;MATEID=131201_1;EVENT=131201;SECONDARY;SU=4;PE=0;SR=4;ALG=PROD;AF=0.00131;NSAMP=22;MSQ=19.39;AN=16794;AC=22;NS=8418;AC_Hom=0;AC_Het=23;AC_Hemi=0;MAF=0.00136612;HWE=1;NFAM=22
16	11405580	11405807	16	11406217	11406532	131202	188.41	+	-	BND	LOW	131202_1	N	N[16:11406523[	131202_2	N	]16:11405590]N	SVTYPE=BND;POS=11405590;STRANDS=+-:6;IMPRECISE;CIPOS=-10,217;CIEND=-305,10;CIPOS95=-1,66;CIEND95=-86,0;MATEID=131202_2;EVENT=131202;SU=6;PE=6;SR=0;ALG=PROD;AF=0.0001188;NSAMP=2;MSQ=91.43;AN=16834;AC=2;NS=8438;AC_Hom=0;AC_Het=2;AC_Hemi=0;MAF=0.000118511;HWE=1;NFAM=2	SVTYPE=BND;POS=11406523;STRANDS=+-:6;IMPRECISE;CIPOS=-305,10;CIEND=-10,217;CIPOS95=-86,0;CIEND95=-1,66;MATEID=131202_1;EVENT=131202;SECONDARY;SU=6;PE=6;SR=0;ALG=PROD;AF=0.0001188;NSAMP=2;MSQ=91.43;AN=16834;AC=2;NS=8438;AC_Hom=0;AC_Het=2;AC_Hemi=0;MAF=0.000118511;HWE=1;NFAM=2
16	11421732	11421748	16	11422017	11422034	131204	736.58	+	-	BND	LOW	131204_1	N	N[16:11422027[	131204_2	N	]16:11421740]N	SVTYPE=BND;POS=11421740;STRANDS=+-:81;CIPOS=-8,8;CIEND=-9,8;CIPOS95=0,0;CIEND95=0,0;MATEID=131204_2;EVENT=131204;SU=81;PE=0;SR=81;ALG=PROD;AF=0.001782;NSAMP=30;MSQ=23.4;AN=16834;AC=30;NS=8438;AC_Hom=0;AC_Het=30;AC_Hemi=0;MAF=0.00177767;HWE=1;NFAM=30	SVTYPE=BND;POS=11422027;STRANDS=+-:81;CIPOS=-9,8;CIEND=-8,8;CIPOS95=0,0;CIEND95=0,0;MATEID=131204_1;EVENT=131204;SECONDARY;SU=81;PE=0;SR=81;ALG=PROD;AF=0.001782;NSAMP=30;MSQ=23.4;AN=16834;AC=30;NS=8438;AC_Hom=0;AC_Het=30;AC_Hemi=0;MAF=0.00177767;HWE=1;NFAM=30
16	11423937	11424106	17	73458744	73459098	23437	1016.68	-	-	BND	LOW	23437_1	N	[17:73459093[N	23437_2	N	[16:11424097[N	SVTYPE=BND;POS=11424097;STRANDS=--:5;IMPRECISE;CIPOS=-159,10;CIEND=-348,6;CIPOS95=-58,2;CIEND95=-117,0;MATEID=23437_2;EVENT=23437;SU=5;PE=5;SR=0;ALG=PROD;AF=0.003505;NSAMP=58;MSQ=16.08;AN=16834;AC=59;NS=8438;AC_Hom=2;AC_Het=57;AC_Hemi=0;MAF=0.00349609;HWE=0.0967351;NFAM=55	SVTYPE=BND;POS=73459093;STRANDS=--:5;IMPRECISE;CIPOS=-348,6;CIEND=-159,10;CIPOS95=-117,0;CIEND95=-58,2;MATEID=23437_1;EVENT=23437;SECONDARY;SU=5;PE=5;SR=0;ALG=PROD;AF=0.003505;NSAMP=58;MSQ=16.08;AN=16834;AC=59;NS=8438;AC_Hom=2;AC_Het=57;AC_Hemi=0;MAF=0.00349609;HWE=0.0967351;NFAM=55
16	11429698	11430179	17	56151263	56151597	23334	901.12	+	-	BND	LOW	23334_1	N	N[17:56151568[	23334_2	N	]16:11429728]N	SVTYPE=BND;POS=11429728;STRANDS=+-:8;IMPRECISE;CIPOS=-30,451;CIEND=-304,30;CIPOS95=-30,96;CIEND95=-115,30;MATEID=23334_2;EVENT=23334;SU=8;PE=8;SR=0;ALG=PROD;AF=0.002675;NSAMP=45;MSQ=18.45;AN=16820;AC=45;NS=8431;AC_Hom=0;AC_Het=45;AC_Hemi=0;MAF=0.00266872;HWE=1;NFAM=44	SVTYPE=BND;POS=56151568;STRANDS=+-:8;IMPRECISE;CIPOS=-304,30;CIEND=-30,451;CIPOS95=-115,30;CIEND95=-30,96;MATEID=23334_1;EVENT=23334;SECONDARY;SU=8;PE=8;SR=0;ALG=PROD;AF=0.002675;NSAMP=45;MSQ=18.45;AN=16820;AC=45;NS=8431;AC_Hom=0;AC_Het=45;AC_Hemi=0;MAF=0.00266872;HWE=1;NFAM=44
16	11431180	11431197	16	11431486	11431503	131205	57.42	+	-	MEI	PASS	131205	N	<DEL:ME:SINE|Alu|AluSp>	.	.	.	SVTYPE=MEI;POS=11431189;SVLEN=-306;END=11431495;STRANDS=+-:4;CIPOS=-9,8;CIEND=-9,8;CIPOS95=0,0;CIEND95=0,0;SU=4;PE=0;SR=4;ALG=PROD;AF=0.0002376;NSAMP=4;MSQ=13.18;AN=16834;AC=4;NS=8438;AC_Hom=0;AC_Het=4;AC_Hemi=0;MAF=0.000237023;HWE=1;NFAM=4	.
16	11435571	11435578	16	11436621	11436641	131206	758.27	+	-	DEL	PASS	131206	N	<DEL>	.	.	.	SVTYPE=DEL;POS=11435574;SVLEN=-1057;END=11436631;STRANDS=+-:32;CIPOS=-3,4;CIEND=-10,10;CIPOS95=0,0;CIEND95=0,0;SU=32;PE=25;SR=7;ALG=PROD;AF=5.94e-05;NSAMP=1;MSQ=758.27;AN=16834;AC=1;NS=8438;AC_Hom=0;AC_Het=1;AC_Hemi=0;MAF=5.92557e-05;HWE=1;NFAM=1	.
16	11445867	11445873	16	11445927	11445932	131207	317.86	+	-	BND	PASS	131207_1	N	N[16:11445931[	131207_2	N	]16:11445871]N	SVTYPE=BND;POS=11445871;STRANDS=+-:12;CIPOS=-4,2;CIEND=-3,2;CIPOS95=0,0;CIEND95=0,0;MATEID=131207_2;EVENT=131207;SU=12;PE=0;SR=12;ALG=PROD;AF=5.94e-05;NSAMP=1;MSQ=317.74;AN=16834;AC=1;NS=8438;AC_Hom=0;AC_Het=1;AC_Hemi=0;MAF=5.92557e-05;HWE=1;NFAM=1	SVTYPE=BND;POS=11445931;STRANDS=+-:12;CIPOS=-3,2;CIEND=-4,2;CIPOS95=0,0;CIEND95=0,0;MATEID=131207_1;EVENT=131207;SECONDARY;SU=12;PE=0;SR=12;ALG=PROD;AF=5.94e-05;NSAMP=1;MSQ=317.74;AN=16834;AC=1;NS=8438;AC_Hom=0;AC_Het=1;AC_Hemi=0;MAF=5.92557e-05;HWE=1;NFAM=1
16	11456444	11456457	16	11460785	11460805	131208	416.61	+	-	DEL	PASS	131208	N	<DEL>	.	.	.	SVTYPE=DEL;POS=11456450;SVLEN=-4345;END=11460795;STRANDS=+-:16;CIPOS=-6,7;CIEND=-10,10;CIPOS95=0,0;CIEND95=0,0;SU=16;PE=12;SR=4;ALG=PROD;AF=5.94e-05;NSAMP=1;MSQ=416.61;AN=16834;AC=1;NS=8438;AC_Hom=0;AC_Het=1;AC_Hemi=0;MAF=5.92557e-05;HWE=1;NFAM=1	.
16	11463246	11463915	X	85236027	85236314	24249	21608.3	+	+	BND	LOW	24249_1	N	N]X:85236224]	24249_2	N	N]16:11463870]	SVTYPE=BND;POS=11463870;STRANDS=++:14,--:9;IMPRECISE;CIPOS=-624,45;CIEND=-197,90;CIPOS95=-180,45;CIEND95=-38,38;MATEID=24249_2;EVENT=24249;SU=23;PE=10;SR=13;ALG=SUM;AF=0.04402;NSAMP=725;MSQ=29.14;AN=16832;AC=741;NS=8437;AC_Hom=32;AC_Het=710;AC_Hemi=0;MAF=0.043973;HWE=1;NFAM=692	SVTYPE=BND;POS=85236224;STRANDS=++:14,--:9;IMPRECISE;CIPOS=-197,90;CIEND=-624,45;CIPOS95=-38,38;CIEND95=-180,45;MATEID=24249_1;EVENT=24249;SECONDARY;SU=23;PE=10;SR=13;ALG=SUM;AF=0.04402;NSAMP=725;MSQ=29.14;AN=16832;AC=741;NS=8437;AC_Hom=32;AC_Het=710;AC_Hemi=0;MAF=0.043973;HWE=1;NFAM=692
16	11464125	11464130	16	11468918	11468924	131209	1058.1	+	-	DEL	PASS	131209	N	<DEL>	.	.	.	SVTYPE=DEL;POS=11464128;SVLEN=-4794;END=11468922;STRANDS=+-:44;CIPOS=-3,2;CIEND=-4,2;CIPOS95=0,0;CIEND95=0,0;SU=44;PE=35;SR=9;ALG=PROD;AF=5.94e-05;NSAMP=1;MSQ=1058.1;AN=16834;AC=1;NS=8438;AC_Hom=0;AC_Het=1;AC_Hemi=0;MAF=5.92557e-05;HWE=1;NFAM=1	.
16	11464808	11465075	16	11465398	11465764	264604	2745.05	-	+	BND	LOW	264604_1	N	]16:11465408]N	264604_2	N	N[16:11465066[	SVTYPE=BND;POS=11465066;STRANDS=-+:4;IMPRECISE;CIPOS=-257,10;CIEND=-10,356;CIPOS95=-139,1;CIEND95=-1,112;MATEID=264604_2;EVENT=264604;SU=4;PE=4;SR=0;ALG=PROD;AF=0.01182;NSAMP=199;MSQ=11.32;AN=16834;AC=199;NS=8438;AC_Hom=0;AC_Het=200;AC_Hemi=0;MAF=0.0118511;HWE=0.63382;NFAM=199	SVTYPE=BND;POS=11465408;STRANDS=-+:4;IMPRECISE;CIPOS=-10,356;CIEND=-257,10;CIPOS95=-1,112;CIEND95=-139,1;MATEID=264604_1;EVENT=264604;SECONDARY;SU=4;PE=4;SR=0;ALG=PROD;AF=0.01182;NSAMP=199;MSQ=11.32;AN=16834;AC=199;NS=8438;AC_Hom=0;AC_Het=200;AC_Hemi=0;MAF=0.0118511;HWE=0.63382;NFAM=199
16	11468914	11469354	16	11469168	11469486	131211	607616.0	+	-	DEL	PASS	131211	N	<DEL>	.	.	.	SVTYPE=DEL;POS=11468995;SVLEN=-365;END=11469360;STRANDS=+-:21316;IMPRECISE;CIPOS=-81,359;CIEND=-192,126;CIPOS95=-5,5;CIEND95=-1,1;SU=21316;PE=21311;SR=5;ALG=SUM;AF=0.1686;NSAMP=2538;MSQ=239.24;RETAINED;AN=16834;AC=2839;NS=8438;AC_Hom=602;AC_Het=2239;AC_Hemi=0;MAF=0.168346;HWE=2.46554e-06;NFAM=2366	.
16	11469679	11470017	16	11475661	11475834	131214	158.91	+	-	DEL	PASS	131214	N	<DEL>	.	.	.	SVTYPE=DEL;POS=11469709;SVLEN=-6095;END=11475804;STRANDS=+-:15;IMPRECISE;CIPOS=-30,308;CIEND=-143,30;CIPOS95=-30,63;CIEND95=-32,30;SU=15;PE=15;SR=0;ALG=PROD;AF=0.0001188;NSAMP=2;MSQ=79.25;AN=16834;AC=2;NS=8438;AC_Hom=0;AC_Het=2;AC_Hemi=0;MAF=0.000118511;HWE=1;NFAM=1	.
16	11475209	11475229	16	11475318	11475338	264605	193.34	-	+	DUP	PASS	264605	N	<DUP>	.	.	.	SVTYPE=DUP;POS=11475219;SVLEN=109;END=11475328;STRANDS=-+:5;CIPOS=-10,10;CIEND=-10,10;CIPOS95=0,0;CIEND95=0,0;SU=5;PE=0;SR=5;ALG=PROD;AF=0.0001188;NSAMP=1;MSQ=182.31;AN=16834;AC=2;NS=8438;AC_Hom=2;AC_Het=0;AC_Hemi=0;MAF=0.000118511;HWE=5.92593e-05;NFAM=1	.
16	11482812	11482818	16	11502382	11502387	131215	728.27	+	-	DEL	PASS	131215	N	<DEL>	.	.	.	SVTYPE=DEL;POS=11482815;SVLEN=-19571;END=11502386;STRANDS=+-:27;CIPOS=-3,3;CIEND=-4,1;CIPOS95=0,0;CIEND95=0,0;SU=27;PE=19;SR=8;ALG=PROD;AF=5.94e-05;NSAMP=1;MSQ=728.27;AN=16834;AC=1;NS=8438;AC_Hom=0;AC_Het=1;AC_Hemi=0;MAF=5.92557e-05;HWE=1;NFAM=1	.
16	11501592	11501612	16	11503079	11503099	131216	353.43	+	-	DEL	PASS	131216	N	<DEL>	.	.	.	SVTYPE=DEL;POS=11501602;SVLEN=-1487;END=11503089;STRANDS=+-:19;CIPOS=-10,10;CIEND=-10,10;CIPOS95=0,0;CIEND95=0,0;SU=19;PE=9;SR=10;ALG=PROD;AF=5.94e-05;NSAMP=1;MSQ=353.42;AN=16834;AC=1;NS=8438;AC_Hom=0;AC_Het=1;AC_Hemi=0;MAF=5.92557e-05;HWE=1;NFAM=1	.
16	11517573	11517593	16	11517638	11517658	131217	200.84	+	-	BND	LOW	131217_1	N	N[16:11517649[	131217_2	N	]16:11517583]N	SVTYPE=BND;POS=11517583;STRANDS=+-:8;CIPOS=-10,10;CIEND=-10,10;CIPOS95=0,0;CIEND95=0,0;MATEID=131217_2;EVENT=131217;SU=8;PE=0;SR=8;ALG=PROD;AF=5.94e-05;NSAMP=1;MSQ=200.82;AN=16834;AC=1;NS=8438;AC_Hom=0;AC_Het=1;AC_Hemi=0;MAF=5.92557e-05;HWE=1;NFAM=1	SVTYPE=BND;POS=11517649;STRANDS=+-:8;CIPOS=-10,10;CIEND=-10,10;CIPOS95=0,0;CIEND95=0,0;MATEID=131217_1;EVENT=131217;SECONDARY;SU=8;PE=0;SR=8;ALG=PROD;AF=5.94e-05;NSAMP=1;MSQ=200.82;AN=16834;AC=1;NS=8438;AC_Hom=0;AC_Het=1;AC_Hemi=0;MAF=5.92557e-05;HWE=1;NFAM=1
16	11520181	11520439	16	11520849	11521074	131218	332.45	+	-	DEL	PASS	131218	N	<DEL>	.	.	.	SVTYPE=DEL;POS=11520191;SVLEN=-873;END=11521064;STRANDS=+-:11;IMPRECISE;CIPOS=-10,248;CIEND=-215,10;CIPOS95=-1,59;CIEND95=-45,0;SU=11;PE=11;SR=0;ALG=PROD;AF=0.0001188;NSAMP=2;MSQ=166.22;AN=16834;AC=2;NS=8438;AC_Hom=0;AC_Het=2;AC_Hemi=0;MAF=0.000118511;HWE=1;NFAM=2	.
16	11537900	11537950	16	11562656	11562715	131219	1013.01	+	-	DEL	PASS	131219	N	<DEL>	.	.	.	SVTYPE=DEL;POS=11537926;SVLEN=-24759;END=11562685;STRANDS=+-:41;CIPOS=-26,24;CIEND=-29,30;CIPOS95=0,0;CIEND95=0,0;SU=41;PE=30;SR=11;ALG=PROD;AF=0.0001188;NSAMP=2;MSQ=506.5;AN=16834;AC=2;NS=8438;AC_Hom=0;AC_Het=2;AC_Hemi=0;MAF=0.000118511;HWE=1;NFAM=2	.
16	11539735	11539755	16	11540019	11540039	131220	639.01	+	-	BND	LOW	131220_1	N	N[16:11540030[	131220_2	N	]16:11539745]N	SVTYPE=BND;POS=11539745;STRANDS=+-:25;CIPOS=-10,10;CIEND=-10,10;CIPOS95=0,0;CIEND95=0,0;MATEID=131220_2;EVENT=131220;SU=25;PE=9;SR=16;ALG=PROD;AF=0.0002376;NSAMP=4;MSQ=157.21;AN=16834;AC=4;NS=8438;AC_Hom=0;AC_Het=4;AC_Hemi=0;MAF=0.000237023;HWE=1;NFAM=4	SVTYPE=BND;POS=11540030;STRANDS=+-:25;CIPOS=-10,10;CIEND=-10,10;CIPOS95=0,0;CIEND95=0,0;MATEID=131220_1;EVENT=131220;SECONDARY;SU=25;PE=9;SR=16;ALG=PROD;AF=0.0002376;NSAMP=4;MSQ=157.21;AN=16834;AC=4;NS=8438;AC_Hom=0;AC_Het=4;AC_Hemi=0;MAF=0.000237023;HWE=1;NFAM=4
16	11562231	11562249	16	11562513	11562530	131222	39.79	+	-	BND	LOW	131222_1	N	N[16:11562523[	131222_2	N	]16:11562241]N	SVTYPE=BND;POS=11562241;STRANDS=+-:4;IMPRECISE;CIPOS=-10,8;CIEND=-9,8;CIPOS95=-1,0;CIEND95=0,0;MATEID=131222_2;EVENT=131222;SU=4;PE=0;SR=4;ALG=PROD;AF=0.0001782;NSAMP=3;MSQ=13.2;AN=16834;AC=3;NS=8438;AC_Hom=0;AC_Het=3;AC_Hemi=0;MAF=0.000177767;HWE=1;NFAM=3	SVTYPE=BND;POS=11562523;STRANDS=+-:4;IMPRECISE;CIPOS=-9,8;CIEND=-10,8;CIPOS95=0,0;CIEND95=-1,0;MATEID=131222_1;EVENT=131222;SECONDARY;SU=4;PE=0;SR=4;ALG=PROD;AF=0.0001782;NSAMP=3;MSQ=13.2;AN=16834;AC=3;NS=8438;AC_Hom=0;AC_Het=3;AC_Hemi=0;MAF=0.000177767;HWE=1;NFAM=3
16	11565825	11565885	16	11565917	11565977	131223	923.09	+	-	BND	PASS	131223_1	N	N[16:11565948[	131223_2	N	]16:11565855]N	SVTYPE=BND;POS=11565855;STRANDS=+-:38;CIPOS=-30,30;CIEND=-30,30;CIPOS95=0,0;CIEND95=0,0;MATEID=131223_2;EVENT=131223;SU=38;PE=0;SR=38;ALG=PROD;AF=0.0001782;NSAMP=3;MSQ=307.7;AN=16834;AC=3;NS=8438;AC_Hom=0;AC_Het=3;AC_Hemi=0;MAF=0.000177767;HWE=1;NFAM=3	SVTYPE=BND;POS=11565948;STRANDS=+-:38;CIPOS=-30,30;CIEND=-30,30;CIPOS95=0,0;CIEND95=0,0;MATEID=131223_1;EVENT=131223;SECONDARY;SU=38;PE=0;SR=38;ALG=PROD;AF=0.0001782;NSAMP=3;MSQ=307.7;AN=16834;AC=3;NS=8438;AC_Hom=0;AC_Het=3;AC_Hemi=0;MAF=0.000177767;HWE=1;NFAM=3
16	11579644	11579910	16	11580251	11580631	264606	5605.12	-	+	BND	LOW	264606_1	N	]16:11580301]N	264606_2	N	N[16:11579861[	SVTYPE=BND;POS=11579861;STRANDS=-+:18;IMPRECISE;CIPOS=-216,50;CIEND=-50,330;CIPOS95=-54,50;CIEND95=-50,179;MATEID=264606_2;EVENT=264606;SU=18;PE=18;SR=0;ALG=SUM;AF=0.02198;NSAMP=369;MSQ=12.78;AN=16834;AC=370;NS=8438;AC_Hom=2;AC_Het=374;AC_Hemi=0;MAF=0.0222802;HWE=0.133055;NFAM=340	SVTYPE=BND;POS=11580301;STRANDS=-+:18;IMPRECISE;CIPOS=-50,330;CIEND=-216,50;CIPOS95=-50,179;CIEND95=-54,50;MATEID=264606_1;EVENT=264606;SECONDARY;SU=18;PE=18;SR=0;ALG=SUM;AF=0.02198;NSAMP=369;MSQ=12.78;AN=16834;AC=370;NS=8438;AC_Hom=2;AC_Het=374;AC_Hemi=0;MAF=0.0222802;HWE=0.133055;NFAM=340
16	11586393	11586401	16	11613311	11613331	131224	542.48	+	-	DEL	PASS	131224	N	<DEL>	.	.	.	SVTYPE=DEL;POS=11586397;SVLEN=-26924;END=11613321;STRANDS=+-:23;CIPOS=-4,4;CIEND=-10,10;CIPOS95=0,0;CIEND95=0,0;SU=23;PE=16;SR=7;ALG=PROD;AF=5.94e-05;NSAMP=1;MSQ=542.48;AN=16834;AC=1;NS=8438;AC_Hom=0;AC_Het=1;AC_Hemi=0;MAF=5.92557e-05;HWE=1;NFAM=1	.
16	11587689	11587709	16	11587967	11587987	131225	77600.3	+	-	BND	LOW	131225_1	N	N[16:11587978[	131225_2	N	]16:11587699]N	SVTYPE=BND;POS=11587699;STRANDS=+-:4;IMPRECISE;CIPOS=-10,10;CIEND=-10,10;CIPOS95=-1,1;CIEND95=-1,1;MATEID=131225_2;EVENT=131225;SU=4;PE=2;SR=2;ALG=PROD;AF=0.1466;NSAMP=2460;MSQ=31.13;AN=16816;AC=2466;NS=8429;AC_Hom=12;AC_Het=2457;AC_Hemi=0;MAF=0.146459;HWE=0;NFAM=2211	SVTYPE=BND;POS=11587978;STRANDS=+-:4;IMPRECISE;CIPOS=-10,10;CIEND=-10,10;CIPOS95=-1,1;CIEND95=-1,1;MATEID=131225_1;EVENT=131225;SECONDARY;SU=4;PE=2;SR=2;ALG=PROD;AF=0.1466;NSAMP=2460;MSQ=31.13;AN=16816;AC=2466;NS=8429;AC_Hom=12;AC_Het=2457;AC_Hemi=0;MAF=0.146459;HWE=0;NFAM=2211
16	11592176	11592437	16	11606031	11606202	131226	74.7	+	-	DEL	PASS	131226	N	<DEL>	.	.	.	SVTYPE=DEL;POS=11592186;SVLEN=-14006;END=11606192;STRANDS=+-:8;IMPRECISE;CIPOS=-10,251;CIEND=-161,10;CIPOS95=-2,56;CIEND95=-59,2;SU=8;PE=8;SR=0;ALG=PROD;AF=5.94e-05;NSAMP=1;MSQ=74.7;AN=16834;AC=1;NS=8438;AC_Hom=0;AC_Het=1;AC_Hemi=0;MAF=5.92557e-05;HWE=1;NFAM=1	.
16	11594987	11595007	16	11595101	11595121	131227	287.75	+	-	DEL	PASS	131227	N	<DEL>	.	.	.	SVTYPE=DEL;POS=11594997;SVLEN=-114;END=11595111;STRANDS=+-:10;CIPOS=-10,10;CIEND=-10,10;CIPOS95=0,0;CIEND95=0,0;SU=10;PE=0;SR=10;ALG=PROD;AF=5.94e-05;NSAMP=1;MSQ=287.74;AN=16834;AC=1;NS=8438;AC_Hom=0;AC_Het=1;AC_Hemi=0;MAF=5.92557e-05;HWE=1;NFAM=1	.
16	11603743	11603743	16	11605023	11605023	131228	185438.0	+	-	DEL	PASS	131228	N	<DEL>	.	.	.	SVTYPE=DEL;POS=11603743;SVLEN=-1280;END=11605023;STRANDS=+-:7916;CIPOS=0,0;CIEND=0,0;CIPOS95=0,0;CIEND95=0,0;SU=7916;PE=4376;SR=3540;ALG=PROD;AF=0.02643;NSAMP=436;MSQ=425.32;AN=16834;AC=445;NS=8438;AC_Hom=18;AC_Het=427;AC_Hemi=0;MAF=0.0263688;HWE=0.196257;NFAM=420	.
16	11613390	11613630	16	11614130	11614250	131230	1519.1	+	-	DEL	PASS	131230	N	<DEL>	.	.	.	SVTYPE=DEL;POS=11613412;SVLEN=-825;END=11614237;STRANDS=+-:66;IMPRECISE;CIPOS=-22,218;CIEND=-107,13;CIPOS95=-9,9;CIEND95=-13,13;SU=66;PE=66;SR=0;ALG=PROD;AF=0.000297;NSAMP=5;MSQ=303.82;AN=16834;AC=5;NS=8438;AC_Hom=0;AC_Het=5;AC_Hemi=0;MAF=0.000296279;HWE=1;NFAM=4	.
16	11660917	11661011	16	11661949	11662159	264607	219.71	-	+	BND	LOW	264607_1	N	]16:11661959]N	264607_2	N	N[16:11661002[	SVTYPE=BND;POS=11661002;STRANDS=-+:13;IMPRECISE;CIPOS=-84,10;CIEND=-10,200;CIPOS95=-34,3;CIEND95=-1,36;MATEID=264607_2;EVENT=264607;SU=13;PE=13;SR=0;ALG=PROD;AF=0.0001782;NSAMP=3;MSQ=67.62;AN=16834;AC=3;NS=8438;AC_Hom=0;AC_Het=3;AC_Hemi=0;MAF=0.000177767;HWE=1;NFAM=3	SVTYPE=BND;POS=11661959;STRANDS=-+:13;IMPRECISE;CIPOS=-10,200;CIEND=-84,10;CIPOS95=-1,36;CIEND95=-34,3;MATEID=264607_1;EVENT=264607;SECONDARY;SU=13;PE=13;SR=0;ALG=PROD;AF=0.0001782;NSAMP=3;MSQ=67.62;AN=16834;AC=3;NS=8438;AC_Hom=0;AC_Het=3;AC_Hemi=0;MAF=0.000177767;HWE=1;NFAM=3
16	11661307	11661356	16	11661384	11661433	131231	557.64	+	-	BND	PASS	131231_1	N	N[16:11661410[	131231_2	N	]16:11661332]N	SVTYPE=BND;POS=11661332;STRANDS=+-:22;CIPOS=-25,24;CIEND=-25,24;CIPOS95=0,0;CIEND95=0,0;MATEID=131231_2;EVENT=131231;SU=22;PE=0;SR=22;ALG=PROD;AF=0.0001188;NSAMP=2;MSQ=278.75;AN=16834;AC=2;NS=8438;AC_Hom=0;AC_Het=2;AC_Hemi=0;MAF=0.000118511;HWE=1;NFAM=2	SVTYPE=BND;POS=11661410;STRANDS=+-:22;CIPOS=-25,24;CIEND=-25,24;CIPOS95=0,0;CIEND95=0,0;MATEID=131231_1;EVENT=131231;SECONDARY;SU=22;PE=0;SR=22;ALG=PROD;AF=0.0001188;NSAMP=2;MSQ=278.75;AN=16834;AC=2;NS=8438;AC_Hom=0;AC_Het=2;AC_Hemi=0;MAF=0.000118511;HWE=1;NFAM=2
16	11662591	11662611	16	11671369	11671379	300304	290.49	-	-	BND	PASS	300304_1	N	[16:11671378[N	300304_2	N	[16:11662602[N	SVTYPE=BND;POS=11662602;STRANDS=--:15;CIPOS=-10,10;CIEND=-8,2;CIPOS95=0,0;CIEND95=0,0;MATEID=300304_2;EVENT=300304;SU=15;PE=11;SR=4;ALG=PROD;AF=5.94e-05;NSAMP=1;MSQ=290.49;AN=16834;AC=1;NS=8438;AC_Hom=0;AC_Het=1;AC_Hemi=0;MAF=5.92557e-05;HWE=1;NFAM=1	SVTYPE=BND;POS=11671378;STRANDS=--:15;CIPOS=-8,2;CIEND=-10,10;CIPOS95=0,0;CIEND95=0,0;MATEID=300304_1;EVENT=300304;SECONDARY;SU=15;PE=11;SR=4;ALG=PROD;AF=5.94e-05;NSAMP=1;MSQ=290.49;AN=16834;AC=1;NS=8438;AC_Hom=0;AC_Het=1;AC_Hemi=0;MAF=5.92557e-05;HWE=1;NFAM=1
16	11667972	11667981	16	11676718	11676728	300305	110.39	+	+	BND	LOW	300305_1	N	N]16:11676723]	300305_2	N	N]16:11667976]	SVTYPE=BND;POS=11667976;STRANDS=++:15;CIPOS=-4,5;CIEND=-5,5;CIPOS95=0,0;CIEND95=0,0;MATEID=300305_2;EVENT=300305;SU=15;PE=9;SR=6;ALG=PROD;AF=5.94e-05;NSAMP=1;MSQ=110.39;AN=16834;AC=1;NS=8438;AC_Hom=0;AC_Het=1;AC_Hemi=0;MAF=5.92557e-05;HWE=1;NFAM=1	SVTYPE=BND;POS=11676723;STRANDS=++:15;CIPOS=-5,5;CIEND=-4,5;CIPOS95=0,0;CIEND95=0,0;MATEID=300305_1;EVENT=300305;SECONDARY;SU=15;PE=9;SR=6;ALG=PROD;AF=5.94e-05;NSAMP=1;MSQ=110.39;AN=16834;AC=1;NS=8438;AC_Hom=0;AC_Het=1;AC_Hemi=0;MAF=5.92557e-05;HWE=1;NFAM=1
16	11672648	11672699	16	11673092	11673149	300306	1112.02	+	+	INV	PASS	300306	N	<INV>	.	.	.	SVTYPE=INV;POS=11672673;SVLEN=446;END=11673119;STRANDS=++:36,--:9;CIPOS=-25,26;CIEND=-27,30;CIPOS95=0,0;CIEND95=0,0;SU=45;PE=34;SR=11;ALG=PROD;AF=0.0001782;NSAMP=3;MSQ=370.67;AN=16834;AC=3;NS=8438;AC_Hom=0;AC_Het=3;AC_Hemi=0;MAF=0.000177767;HWE=1;NFAM=3	.
16	11673326	11673383	X	25947923	25947980	24169	3924.96	-	-	BND	LOW	24169_1	N	[X:25947953[N	24169_2	N	[16:11673356[N	SVTYPE=BND;POS=11673356;STRANDS=--:67;CIPOS=-29,28;CIEND=-29,28;CIPOS95=0,0;CIEND95=0,0;MATEID=24169_2;EVENT=24169;SU=67;PE=0;SR=67;ALG=PROD;AF=0.009208;NSAMP=144;MSQ=26.47;AN=16834;AC=155;NS=8438;AC_Hom=22;AC_Het=133;AC_Hemi=0;MAF=0.00918464;HWE=7.7631e-11;NFAM=137	SVTYPE=BND;POS=25947953;STRANDS=--:67;CIPOS=-29,28;CIEND=-29,28;CIPOS95=0,0;CIEND95=0,0;MATEID=24169_1;EVENT=24169;SECONDARY;SU=67;PE=0;SR=67;ALG=PROD;AF=0.009208;NSAMP=144;MSQ=26.47;AN=16834;AC=155;NS=8438;AC_Hom=22;AC_Het=133;AC_Hemi=0;MAF=0.00918464;HWE=7.7631e-11;NFAM=137
16	11677719	11677730	16	11677956	11677967	264608	85.38	-	+	DUP	PASS	264608	N	<DUP>	.	.	.	SVTYPE=DUP;POS=11677725;SVLEN=237;END=11677962;STRANDS=-+:6;CIPOS=-6,5;CIEND=-6,5;CIPOS95=0,0;CIEND95=0,0;SU=6;PE=0;SR=6;ALG=PROD;AF=5.94e-05;NSAMP=1;MSQ=81.11;AN=16834;AC=1;NS=8438;AC_Hom=0;AC_Het=1;AC_Hemi=0;MAF=5.92557e-05;HWE=1;NFAM=1	.
16	11680705	11680765	16	11681119	11681179	131233	61.92	+	-	BND	LOW	131233_1	N	N[16:11681150[	131233_2	N	]16:11680735]N	SVTYPE=BND;POS=11680735;STRANDS=+-:10;CIPOS=-30,30;CIEND=-30,30;CIPOS95=0,0;CIEND95=0,0;MATEID=131233_2;EVENT=131233;SU=10;PE=0;SR=10;ALG=PROD;AF=0.0001188;NSAMP=2;MSQ=29.75;AN=16834;AC=2;NS=8438;AC_Hom=0;AC_Het=2;AC_Hemi=0;MAF=0.000118511;HWE=1;NFAM=2	SVTYPE=BND;POS=11681150;STRANDS=+-:10;CIPOS=-30,30;CIEND=-30,30;CIPOS95=0,0;CIEND95=0,0;MATEID=131233_1;EVENT=131233;SECONDARY;SU=10;PE=0;SR=10;ALG=PROD;AF=0.0001188;NSAMP=2;MSQ=29.75;AN=16834;AC=2;NS=8438;AC_Hom=0;AC_Het=2;AC_Hemi=0;MAF=0.000118511;HWE=1;NFAM=2
16	11683759	11683759	16	11685294	11685294	131234	3.18435e+06	+	-	DEL	PASS	131234	N	<DEL>	.	.	.	SVTYPE=DEL;POS=11683759;SVLEN=-1535;END=11685294;STRANDS=+-:119952;CIPOS=0,0;CIEND=0,0;CIPOS95=0,0;CIEND95=0,0;SU=119952;PE=74253;SR=45699;ALG=PROD;AF=0.4315;NSAMP=5518;MSQ=576.12;AN=16834;AC=7264;NS=8438;AC_Hom=3498;AC_Het=3780;AC_Hemi=0;MAF=0.431263;HWE=1.56904e-15;NFAM=5011	.
16	11685285	11685302	17	30716982	30716999	23384	48195.1	-	-	BND	LOW	23384_1	N	[17:30716992[N	23384_2	N	[16:11685295[N	SVTYPE=BND;POS=11685295;STRANDS=--:16;CIPOS=-9,8;CIEND=-9,8;CIPOS95=0,0;CIEND95=0,0;MATEID=23384_2;EVENT=23384;SU=16;PE=0;SR=16;ALG=PROD;AF=0.07033;NSAMP=1184;MSQ=40.31;AN=16834;AC=1184;NS=8438;AC_Hom=0;AC_Het=1184;AC_Hemi=0;MAF=0.0701588;HWE=8.40038e-20;NFAM=1137	SVTYPE=BND;POS=30716992;STRANDS=--:16;CIPOS=-9,8;CIEND=-9,8;CIPOS95=0,0;CIEND95=0,0;MATEID=23384_1;EVENT=23384;SECONDARY;SU=16;PE=0;SR=16;ALG=PROD;AF=0.07033;NSAMP=1184;MSQ=40.31;AN=16834;AC=1184;NS=8438;AC_Hom=0;AC_Het=1184;AC_Hemi=0;MAF=0.0701588;HWE=8.40038e-20;NFAM=1137
16	11686830	11687084	16	11689117	11689323	131235	239.77	+	-	DEL	PASS	131235	N	<DEL>	.	.	.	SVTYPE=DEL;POS=11686840;SVLEN=-2473;END=11689313;STRANDS=+-:8;IMPRECISE;CIPOS=-10,244;CIEND=-196,10;CIPOS95=-2,49;CIEND95=-65,2;SU=8;PE=8;SR=0;ALG=PROD;AF=5.94e-05;NSAMP=1;MSQ=239.77;AN=16834;AC=1;NS=8438;AC_Hom=0;AC_Het=1;AC_Hemi=0;MAF=5.92557e-05;HWE=1;NFAM=1	.
16	11690315	11690352	16	11690646	11690699	131236	7319.37	+	-	BND	LOW	131236_1	N	N[16:11690676[	131236_2	N	]16:11690325]N	SVTYPE=BND;POS=11690325;STRANDS=+-:16;IMPRECISE;CIPOS=-10,27;CIEND=-29,24;CIPOS95=-1,1;CIEND95=-1,1;MATEID=131236_2;EVENT=131236;SU=16;PE=0;SR=16;ALG=PROD;AF=0.02043;NSAMP=344;MSQ=19.94;AN=16834;AC=344;NS=8438;AC_Hom=0;AC_Het=345;AC_Hemi=0;MAF=0.0204432;HWE=0.0522357;NFAM=341	SVTYPE=BND;POS=11690676;STRANDS=+-:16;IMPRECISE;CIPOS=-29,24;CIEND=-10,27;CIPOS95=-1,1;CIEND95=-1,1;MATEID=131236_1;EVENT=131236;SECONDARY;SU=16;PE=0;SR=16;ALG=PROD;AF=0.02043;NSAMP=344;MSQ=19.94;AN=16834;AC=344;NS=8438;AC_Hom=0;AC_Het=345;AC_Hemi=0;MAF=0.0204432;HWE=0.0522357;NFAM=341
16	11735707	11735718	20	43747974	43747985	23786	1277.46	-	+	BND	LOW	23786_1	N	]20:43747980]N	23786_2	N	N[16:11735714[	SVTYPE=BND;POS=11735714;STRANDS=-+:78;CIPOS=-6,5;CIEND=-6,5;CIPOS95=0,0;CIEND95=0,0;MATEID=23786_2;EVENT=23786;SU=78;PE=0;SR=78;ALG=PROD;AF=0.002792;NSAMP=47;MSQ=25.14;AN=16834;AC=47;NS=8438;AC_Hom=0;AC_Het=48;AC_Hemi=0;MAF=0.00284428;HWE=1;NFAM=47	SVTYPE=BND;POS=43747980;STRANDS=-+:78;CIPOS=-6,5;CIEND=-6,5;CIPOS95=0,0;CIEND95=0,0;MATEID=23786_1;EVENT=23786;SECONDARY;SU=78;PE=0;SR=78;ALG=PROD;AF=0.002792;NSAMP=47;MSQ=25.14;AN=16834;AC=47;NS=8438;AC_Hom=0;AC_Het=48;AC_Hemi=0;MAF=0.00284428;HWE=1;NFAM=47
16	11736300	11736443	16	11737000	11737124	131237	997.23	+	-	DEL	PASS	131237	N	<DEL>	.	.	.	SVTYPE=DEL;POS=11736330;SVLEN=-777;END=11737107;STRANDS=+-:57;IMPRECISE;CIPOS=-30,113;CIEND=-107,17;CIPOS95=-8,8;CIEND95=-9,9;SU=57;PE=57;SR=0;ALG=PROD;AF=0.0004158;NSAMP=7;MSQ=142.46;AN=16834;AC=7;NS=8438;AC_Hom=0;AC_Het=7;AC_Hemi=0;MAF=0.00041479;HWE=1;NFAM=1	.
16	11738365	11738382	16	11738667	11738684	131238	53.14	+	-	MEI	PASS	131238	N	<DEL:ME:SINE|Alu|AluSc8>	.	.	.	SVTYPE=MEI;POS=11738374;SVLEN=-302;END=11738676;STRANDS=+-:4;CIPOS=-9,8;CIEND=-9,8;CIPOS95=0,0;CIEND95=0,0;SU=4;PE=0;SR=4;ALG=PROD;AF=0.0001782;NSAMP=3;MSQ=16.23;AN=16834;AC=3;NS=8438;AC_Hom=0;AC_Het=3;AC_Hemi=0;MAF=0.000177767;HWE=1;NFAM=3	.
16	11746910	11746930	19	8842864	8842884	23582	1511.2	-	+	BND	LOW	23582_1	N	]19:8842874]N	23582_2	N	N[16:11746921[	SVTYPE=BND;POS=11746921;STRANDS=-+:20;CIPOS=-10,10;CIEND=-10,10;CIPOS95=0,0;CIEND95=0,0;MATEID=23582_2;EVENT=23582;SU=20;PE=0;SR=20;ALG=PROD;AF=0.003327;NSAMP=56;MSQ=25.87;AN=16834;AC=56;NS=8438;AC_Hom=0;AC_Het=56;AC_Hemi=0;MAF=0.00331832;HWE=1;NFAM=54	SVTYPE=BND;POS=8842874;STRANDS=-+:20;CIPOS=-10,10;CIEND=-10,10;CIPOS95=0,0;CIEND95=0,0;MATEID=23582_1;EVENT=23582;SECONDARY;SU=20;PE=0;SR=20;ALG=PROD;AF=0.003327;NSAMP=56;MSQ=25.87;AN=16834;AC=56;NS=8438;AC_Hom=0;AC_Het=56;AC_Hemi=0;MAF=0.00331832;HWE=1;NFAM=54
16	11759799	11759803	16	11761480	11761483	131239	14960.6	+	-	BND	PASS	131239_1	N	N[16:11761483[	131239_2	N	]16:11759801]N	SVTYPE=BND;POS=11759801;STRANDS=+-:655;CIPOS=-2,2;CIEND=-2,1;CIPOS95=0,0;CIEND95=0,0;MATEID=131239_2;EVENT=131239;SU=655;PE=366;SR=289;ALG=PROD;AF=0.002257;NSAMP=37;MSQ=404.34;AN=16834;AC=38;NS=8438;AC_Hom=2;AC_Het=36;AC_Hemi=0;MAF=0.00225172;HWE=0.0408901;NFAM=36	SVTYPE=BND;POS=11761483;STRANDS=+-:655;CIPOS=-2,1;CIEND=-2,2;CIPOS95=0,0;CIEND95=0,0;MATEID=131239_1;EVENT=131239;SECONDARY;SU=655;PE=366;SR=289;ALG=PROD;AF=0.002257;NSAMP=37;MSQ=404.34;AN=16834;AC=38;NS=8438;AC_Hom=2;AC_Het=36;AC_Hemi=0;MAF=0.00225172;HWE=0.0408901;NFAM=36
16	11774293	11774309	16	11775668	11775684	131240	53.47	+	-	BND	LOW	131240_1	N	N[16:11775679[	131240_2	N	]16:11774299]N	SVTYPE=BND;POS=11774299;STRANDS=+-:9;IMPRECISE;CIPOS=-6,10;CIEND=-10,6;CIPOS95=-1,1;CIEND95=-1,0;MATEID=131240_2;EVENT=131240;SU=9;PE=6;SR=3;ALG=PROD;AF=5.94e-05;NSAMP=1;MSQ=53.47;AN=16834;AC=1;NS=8438;AC_Hom=0;AC_Het=1;AC_Hemi=0;MAF=5.92557e-05;HWE=1;NFAM=1	SVTYPE=BND;POS=11775679;STRANDS=+-:9;IMPRECISE;CIPOS=-10,6;CIEND=-6,10;CIPOS95=-1,0;CIEND95=-1,1;MATEID=131240_1;EVENT=131240;SECONDARY;SU=9;PE=6;SR=3;ALG=PROD;AF=5.94e-05;NSAMP=1;MSQ=53.47;AN=16834;AC=1;NS=8438;AC_Hom=0;AC_Het=1;AC_Hemi=0;MAF=5.92557e-05;HWE=1;NFAM=1
16	11811492	11811497	16	11811888	11811894	131241	40166.4	+	-	BND	PASS	131241_1	N	N[16:11811892[	131241_2	N	]16:11811494]N	SVTYPE=BND;POS=11811494;STRANDS=+-:687;CIPOS=-2,3;CIEND=-3,3;CIPOS95=0,0;CIEND95=0,0;MATEID=131241_2;EVENT=131241;SU=687;PE=459;SR=228;ALG=PROD;AF=0.007069;NSAMP=119;MSQ=337.53;AN=16834;AC=119;NS=8438;AC_Hom=0;AC_Het=119;AC_Hemi=0;MAF=0.00705143;HWE=1;NFAM=118	SVTYPE=BND;POS=11811892;STRANDS=+-:687;CIPOS=-3,3;CIEND=-2,3;CIPOS95=0,0;CIEND95=0,0;MATEID=131241_1;EVENT=131241;SECONDARY;SU=687;PE=459;SR=228;ALG=PROD;AF=0.007069;NSAMP=119;MSQ=337.53;AN=16834;AC=119;NS=8438;AC_Hom=0;AC_Het=119;AC_Hemi=0;MAF=0.00705143;HWE=1;NFAM=118
16	11818873	11818888	16	11820405	11820425	131242	218.73	+	-	DEL	PASS	131242	N	<DEL>	.	.	.	SVTYPE=DEL;POS=11818878;SVLEN=-1537;END=11820415;STRANDS=+-:9;IMPRECISE;CIPOS=-5,10;CIEND=-10,10;CIPOS95=-1,3;CIEND95=-3,1;SU=9;PE=8;SR=1;ALG=PROD;AF=5.94e-05;NSAMP=1;MSQ=218.73;AN=16834;AC=1;NS=8438;AC_Hom=0;AC_Het=1;AC_Hemi=0;MAF=5.92557e-05;HWE=1;NFAM=1	.
16	11832770	11832819	16	11832865	11832914	131243	311.68	+	-	DEL	PASS	131243	N	<DEL>	.	.	.	SVTYPE=DEL;POS=11832795;SVLEN=-95;END=11832890;STRANDS=+-:11;CIPOS=-25,24;CIEND=-25,24;CIPOS95=0,0;CIEND95=0,0;SU=11;PE=0;SR=11;ALG=PROD;AF=0.0001188;NSAMP=2;MSQ=155.83;AN=16834;AC=2;NS=8438;AC_Hom=0;AC_Het=2;AC_Hemi=0;MAF=0.000118511;HWE=1;NFAM=2	.
16	11837183	11837239	16	11840790	11840846	264609	1553.35	-	+	BND	LOW	264609_1	N	]16:11840816]N	264609_2	N	N[16:11837214[	SVTYPE=BND;POS=11837214;STRANDS=-+:173;CIPOS=-30,26;CIEND=-26,30;CIPOS95=0,0;CIEND95=0,0;MATEID=264609_2;EVENT=264609;SU=173;PE=130;SR=43;ALG=PROD;AF=0.0007722;NSAMP=13;MSQ=119.43;AN=16834;AC=13;NS=8438;AC_Hom=0;AC_Het=13;AC_Hemi=0;MAF=0.000770325;HWE=1;NFAM=13	SVTYPE=BND;POS=11840816;STRANDS=-+:173;CIPOS=-26,30;CIEND=-30,26;CIPOS95=0,0;CIEND95=0,0;MATEID=264609_1;EVENT=264609;SECONDARY;SU=173;PE=130;SR=43;ALG=PROD;AF=0.0007722;NSAMP=13;MSQ=119.43;AN=16834;AC=13;NS=8438;AC_Hom=0;AC_Het=13;AC_Hemi=0;MAF=0.000770325;HWE=1;NFAM=13
16	11841504	11841507	16	11842966	11842969	131244	16751.7	+	-	BND	PASS	131244_1	N	N[16:11842969[	131244_2	N	]16:11841506]N	SVTYPE=BND;POS=11841506;STRANDS=+-:689;CIPOS=-2,1;CIEND=-2,1;CIPOS95=0,0;CIEND95=0,0;MATEID=131244_2;EVENT=131244;SU=689;PE=419;SR=270;ALG=PROD;AF=0.002198;NSAMP=37;MSQ=452.71;AN=16834;AC=37;NS=8438;AC_Hom=0;AC_Het=37;AC_Hemi=0;MAF=0.00219246;HWE=1;NFAM=35	SVTYPE=BND;POS=11842969;STRANDS=+-:689;CIPOS=-2,1;CIEND=-2,1;CIPOS95=0,0;CIEND95=0,0;MATEID=131244_1;EVENT=131244;SECONDARY;SU=689;PE=419;SR=270;ALG=PROD;AF=0.002198;NSAMP=37;MSQ=452.71;AN=16834;AC=37;NS=8438;AC_Hom=0;AC_Het=37;AC_Hemi=0;MAF=0.00219246;HWE=1;NFAM=35
16	11842194	11842199	16	11844003	11844022	131245	467.71	+	-	DEL	PASS	131245	N	<DEL>	.	.	.	SVTYPE=DEL;POS=11842197;SVLEN=-1815;END=11844012;STRANDS=+-:19;CIPOS=-3,2;CIEND=-9,10;CIPOS95=0,0;CIEND95=0,0;SU=19;PE=10;SR=9;ALG=PROD;AF=5.94e-05;NSAMP=1;MSQ=467.71;AN=16834;AC=1;NS=8438;AC_Hom=0;AC_Het=1;AC_Hemi=0;MAF=5.92557e-05;HWE=1;NFAM=1	.
16	11866055	11866114	16	11867579	11867660	131246	36379.6	+	-	DEL	PASS	131246	N	<DEL>	.	.	.	SVTYPE=DEL;POS=11866064;SVLEN=-1591;END=11867655;STRANDS=+-:1911;IMPRECISE;CIPOS=-9,50;CIEND=-76,5;CIPOS95=-1,1;CIEND95=-1,1;SU=1911;PE=1910;SR=1;ALG=PROD;AF=0.01319;NSAMP=218;MSQ=166.81;AN=16834;AC=222;NS=8438;AC_Hom=8;AC_Het=214;AC_Hemi=0;MAF=0.0131548;HWE=0.0575199;NFAM=213	.
16	11889162	11889462	16	11894673	11895057	264610	86.92	-	+	DUP	PASS	264610	N	<DUP>	.	.	.	SVTYPE=DUP;POS=11889452;SVLEN=5231;END=11894683;STRANDS=-+:10;IMPRECISE;CIPOS=-290,10;CIEND=-10,374;CIPOS95=-92,1;CIEND95=-2,87;SU=10;PE=10;SR=0;ALG=PROD;AF=5.94e-05;NSAMP=1;MSQ=85.75;AN=16834;AC=1;NS=8438;AC_Hom=0;AC_Het=1;AC_Hemi=0;MAF=5.92557e-05;HWE=1;NFAM=1	.
16	11897116	11897485	16	11903259	11903468	131247	230.5	+	-	DEL	PASS	131247	N	<DEL>	.	.	.	SVTYPE=DEL;POS=11897146;SVLEN=-6292;END=11903438;STRANDS=+-:11;IMPRECISE;CIPOS=-30,339;CIEND=-179,30;CIPOS95=-30,63;CIEND95=-49,30;SU=11;PE=11;SR=0;ALG=PROD;AF=0.0001188;NSAMP=2;MSQ=115.25;AN=16834;AC=2;NS=8438;AC_Hom=0;AC_Het=2;AC_Hemi=0;MAF=0.000118511;HWE=1;NFAM=2	.
16	11911114	11911130	16	11911567	11911600	131248	2906.08	+	-	BND	LOW	131248_1	N	N[16:11911572[	131248_2	N	]16:11911120]N	SVTYPE=BND;POS=11911120;STRANDS=+-:124;CIPOS=-6,10;CIEND=-4,29;CIPOS95=0,0;CIEND95=0,0;MATEID=131248_2;EVENT=131248;SU=124;PE=91;SR=33;ALG=PROD;AF=0.0008317;NSAMP=14;MSQ=207.56;AN=16834;AC=14;NS=8438;AC_Hom=0;AC_Het=14;AC_Hemi=0;MAF=0.00082958;HWE=1;NFAM=14	SVTYPE=BND;POS=11911572;STRANDS=+-:124;CIPOS=-4,29;CIEND=-6,10;CIPOS95=0,0;CIEND95=0,0;MATEID=131248_1;EVENT=131248;SECONDARY;SU=124;PE=91;SR=33;ALG=PROD;AF=0.0008317;NSAMP=14;MSQ=207.56;AN=16834;AC=14;NS=8438;AC_Hom=0;AC_Het=14;AC_Hemi=0;MAF=0.00082958;HWE=1;NFAM=14
16	11913488	11913632	16	11916187	11916504	264611	236.11	-	+	DUP	PASS	264611	N	<DUP>	.	.	.	SVTYPE=DUP;POS=11913622;SVLEN=2574;END=11916196;STRANDS=-+:17;IMPRECISE;CIPOS=-134,10;CIEND=-9,308;CIPOS95=-32,3;CIEND95=0,46;SU=17;PE=17;SR=0;ALG=PROD;AF=5.94e-05;NSAMP=1;MSQ=235.8;AN=16834;AC=1;NS=8438;AC_Hom=0;AC_Het=1;AC_Hemi=0;MAF=5.92557e-05;HWE=1;NFAM=1	.
16	11913629	11913965	16	11914514	11914764	131249	155.86	+	-	DEL	PASS	131249	N	<DEL>	.	.	.	SVTYPE=DEL;POS=11913639;SVLEN=-1115;END=11914754;STRANDS=+-:8;IMPRECISE;CIPOS=-10,326;CIEND=-240,10;CIPOS95=-2,89;CIEND95=-84,2;SU=8;PE=8;SR=0;ALG=PROD;AF=5.94e-05;NSAMP=1;MSQ=155.86;AN=16834;AC=1;NS=8438;AC_Hom=0;AC_Het=1;AC_Hemi=0;MAF=5.92557e-05;HWE=1;NFAM=1	.
16	11929069	11929120	16	11929362	11929413	131250	123.7	+	-	BND	LOW	131250_1	N	N[16:11929389[	131250_2	N	]16:11929095]N	SVTYPE=BND;POS=11929095;STRANDS=+-:14;CIPOS=-26,25;CIEND=-26,25;CIPOS95=0,0;CIEND95=0,0;MATEID=131250_2;EVENT=131250;SU=14;PE=0;SR=14;ALG=PROD;AF=0.000297;NSAMP=5;MSQ=23;AN=16834;AC=5;NS=8438;AC_Hom=0;AC_Het=5;AC_Hemi=0;MAF=0.000296279;HWE=1;NFAM=5	SVTYPE=BND;POS=11929389;STRANDS=+-:14;CIPOS=-26,25;CIEND=-26,25;CIPOS95=0,0;CIEND95=0,0;MATEID=131250_1;EVENT=131250;SECONDARY;SU=14;PE=0;SR=14;ALG=PROD;AF=0.000297;NSAMP=5;MSQ=23;AN=16834;AC=5;NS=8438;AC_Hom=0;AC_Het=5;AC_Hemi=0;MAF=0.000296279;HWE=1;NFAM=5
16	11936277	11936334	16	11936616	11936673	131251	93.5	+	-	BND	LOW	131251_1	N	N[16:11936646[	131251_2	N	]16:11936306]N	SVTYPE=BND;POS=11936306;STRANDS=+-:13;CIPOS=-29,28;CIEND=-29,28;CIPOS95=0,0;CIEND95=0,0;MATEID=131251_2;EVENT=131251;SU=13;PE=0;SR=13;ALG=PROD;AF=0.0001782;NSAMP=3;MSQ=29.88;AN=16834;AC=3;NS=8438;AC_Hom=0;AC_Het=3;AC_Hemi=0;MAF=0.000177767;HWE=1;NFAM=3	SVTYPE=BND;POS=11936646;STRANDS=+-:13;CIPOS=-29,28;CIEND=-29,28;CIPOS95=0,0;CIEND95=0,0;MATEID=131251_1;EVENT=131251;SECONDARY;SU=13;PE=0;SR=13;ALG=PROD;AF=0.0001782;NSAMP=3;MSQ=29.88;AN=16834;AC=3;NS=8438;AC_Hom=0;AC_Het=3;AC_Hemi=0;MAF=0.000177767;HWE=1;NFAM=3
16	11960094	11960255	16	11972165	11972556	264612	82.0	-	+	DUP	PASS	264612	N	<DUP>	.	.	.	SVTYPE=DUP;POS=11960245;SVLEN=11930;END=11972175;STRANDS=-+:10;IMPRECISE;CIPOS=-151,10;CIEND=-10,381;CIPOS95=-66,2;CIEND95=-2,76;SU=10;PE=10;SR=0;ALG=PROD;AF=5.94e-05;NSAMP=1;MSQ=81.34;AN=16834;AC=1;NS=8438;AC_Hom=0;AC_Het=1;AC_Hemi=0;MAF=5.92557e-05;HWE=1;NFAM=1	.
16	11978368	11978385	16	11978640	11978654	131252	474.5	+	-	BND	LOW	131252_1	N	N[16:11978647[	131252_2	N	]16:11978377]N	SVTYPE=BND;POS=11978377;STRANDS=+-:4;IMPRECISE;CIPOS=-9,8;CIEND=-6,8;CIPOS95=0,0;CIEND95=-1,2;MATEID=131252_2;EVENT=131252;SU=4;PE=0;SR=4;ALG=PROD;AF=0.000297;NSAMP=5;MSQ=93.7;AN=16834;AC=5;NS=8438;AC_Hom=0;AC_Het=5;AC_Hemi=0;MAF=0.000296279;HWE=1;NFAM=5	SVTYPE=BND;POS=11978647;STRANDS=+-:4;IMPRECISE;CIPOS=-6,8;CIEND=-9,8;CIPOS95=-1,2;CIEND95=0,0;MATEID=131252_1;EVENT=131252;SECONDARY;SU=4;PE=0;SR=4;ALG=PROD;AF=0.000297;NSAMP=5;MSQ=93.7;AN=16834;AC=5;NS=8438;AC_Hom=0;AC_Het=5;AC_Hemi=0;MAF=0.000296279;HWE=1;NFAM=5
16	11978541	11978714	16	11978748	11978831	131253	827.31	+	-	BND	LOW	131253_1	N	N[16:11978822[	131253_2	N	]16:11978551]N	SVTYPE=BND;POS=11978551;STRANDS=+-:12;IMPRECISE;CIPOS=-10,163;CIEND=-73,10;CIPOS95=-3,33;CIEND95=-28,3;MATEID=131253_2;EVENT=131253;SU=12;PE=12;SR=0;ALG=PROD;AF=0.0003564;NSAMP=6;MSQ=135.07;AN=16834;AC=6;NS=8438;AC_Hom=0;AC_Het=6;AC_Hemi=0;MAF=0.000355534;HWE=1;NFAM=6	SVTYPE=BND;POS=11978822;STRANDS=+-:12;IMPRECISE;CIPOS=-73,10;CIEND=-10,163;CIPOS95=-28,3;CIEND95=-3,33;MATEID=131253_1;EVENT=131253;SECONDARY;SU=12;PE=12;SR=0;ALG=PROD;AF=0.0003564;NSAMP=6;MSQ=135.07;AN=16834;AC=6;NS=8438;AC_Hom=0;AC_Het=6;AC_Hemi=0;MAF=0.000355534;HWE=1;NFAM=6
16	11983859	11983911	16	11984549	11984597	131254	1309.7	+	-	DEL	PASS	131254	N	<DEL>	.	.	.	SVTYPE=DEL;POS=11983885;SVLEN=-690;END=11984575;STRANDS=+-:49;CIPOS=-26,26;CIEND=-26,22;CIPOS95=0,0;CIEND95=0,0;SU=49;PE=36;SR=13;ALG=PROD;AF=0.0001782;NSAMP=3;MSQ=436.57;AN=16834;AC=3;NS=8438;AC_Hom=0;AC_Het=3;AC_Hemi=0;MAF=0.000177767;HWE=1;NFAM=3	.
16	12002314	12002601	16	12002349	12002694	131255	3.36429e+06	+	-	MEI	PASS	131255	N	<DEL:ME:SINE|Alu|AluYa5>	.	.	.	SVTYPE=MEI;POS=12002336;SVLEN=-308;END=12002644;STRANDS=+-:38440;CIPOS=-22,265;CIEND=-295,50;CIPOS95=0,0;CIEND95=0,0;SU=38440;PE=21524;SR=16916;ALG=SUM;AF=0.5142;NSAMP=6455;MSQ=519.91;AN=16834;AC=8656;NS=8438;AC_Hom=4410;AC_Het=4264;AC_Hemi=0;MAF=0.486016;HWE=0.295695;NFAM=5781	.
16	12009170	12009227	16	12009598	12009655	131256	57.48	+	-	BND	LOW	131256_1	N	N[16:12009628[	131256_2	N	]16:12009199]N	SVTYPE=BND;POS=12009199;STRANDS=+-:9;CIPOS=-29,28;CIEND=-29,28;CIPOS95=0,0;CIEND95=0,0;MATEID=131256_2;EVENT=131256;SU=9;PE=0;SR=9;ALG=PROD;AF=0.0001188;NSAMP=2;MSQ=27.73;AN=16834;AC=2;NS=8438;AC_Hom=0;AC_Het=2;AC_Hemi=0;MAF=0.000118511;HWE=1;NFAM=2	SVTYPE=BND;POS=12009628;STRANDS=+-:9;CIPOS=-29,28;CIEND=-29,28;CIPOS95=0,0;CIEND95=0,0;MATEID=131256_1;EVENT=131256;SECONDARY;SU=9;PE=0;SR=9;ALG=PROD;AF=0.0001188;NSAMP=2;MSQ=27.73;AN=16834;AC=2;NS=8438;AC_Hom=0;AC_Het=2;AC_Hemi=0;MAF=0.000118511;HWE=1;NFAM=2
16	12038405	12038655	16	12067808	12068111	131257	251.67	+	-	DEL	PASS	131257	N	<DEL>	.	.	.	SVTYPE=DEL;POS=12038415;SVLEN=-29691;END=12068106;STRANDS=+-:11;IMPRECISE;CIPOS=-10,240;CIEND=-298,5;CIPOS95=-2,51;CIEND95=-88,0;SU=11;PE=11;SR=0;ALG=PROD;AF=5.94e-05;NSAMP=1;MSQ=251.67;AN=16834;AC=1;NS=8438;AC_Hom=0;AC_Het=1;AC_Hemi=0;MAF=5.92557e-05;HWE=1;NFAM=1	.
16	12045286	12045493	16	12045922	12046087	131258	3795.33	+	-	BND	LOW	131258_1	N	N[16:12046078[	131258_2	N	]16:12045297]N	SVTYPE=BND;POS=12045297;STRANDS=+-:183;IMPRECISE;CIPOS=-11,196;CIEND=-155,10;CIPOS95=-3,3;CIEND95=-6,6;MATEID=131258_2;EVENT=131258;SU=183;PE=183;SR=0;ALG=PROD;AF=0.001307;NSAMP=22;MSQ=172.48;AN=16834;AC=22;NS=8438;AC_Hom=0;AC_Het=22;AC_Hemi=0;MAF=0.00130363;HWE=1;NFAM=21	SVTYPE=BND;POS=12046078;STRANDS=+-:183;IMPRECISE;CIPOS=-155,10;CIEND=-11,196;CIPOS95=-6,6;CIEND95=-3,3;MATEID=131258_1;EVENT=131258;SECONDARY;SU=183;PE=183;SR=0;ALG=PROD;AF=0.001307;NSAMP=22;MSQ=172.48;AN=16834;AC=22;NS=8438;AC_Hom=0;AC_Het=22;AC_Hemi=0;MAF=0.00130363;HWE=1;NFAM=21
16	12049030	12049110	16	12049321	12049399	131259	1281.46	+	-	DEL	PASS	131259	N	<DEL>	.	.	.	SVTYPE=DEL;POS=12049061;SVLEN=-309;END=12049370;STRANDS=+-:28;CIPOS=-31,49;CIEND=-49,29;CIPOS95=0,0;CIEND95=0,0;SU=28;PE=23;SR=5;ALG=PROD;AF=0.000297;NSAMP=5;MSQ=255.93;AN=16834;AC=5;NS=8438;AC_Hom=0;AC_Het=5;AC_Hemi=0;MAF=0.000296279;HWE=1;NFAM=5	.
16	12056097	12056153	16	12056632	12056681	131260	191.61	+	-	DEL	PASS	131260	N	<DEL>	.	.	.	SVTYPE=DEL;POS=12056123;SVLEN=-538;END=12056661;STRANDS=+-:14;IMPRECISE;CIPOS=-26,30;CIEND=-29,20;CIPOS95=-3,3;CIEND95=-9,9;SU=14;PE=13;SR=1;ALG=PROD;AF=0.0001188;NSAMP=2;MSQ=95.81;AN=16834;AC=2;NS=8438;AC_Hom=0;AC_Het=2;AC_Hemi=0;MAF=0.000118511;HWE=1;NFAM=2	.
16	12067640	12067654	16	12069246	12069265	131261	14.85	+	-	DEL	PASS	131261	N	<DEL>	.	.	.	SVTYPE=DEL;POS=12067644;SVLEN=-1612;END=12069256;STRANDS=+-:7;IMPRECISE;CIPOS=-4,10;CIEND=-10,9;CIPOS95=-1,4;CIEND95=-3,3;SU=7;PE=6;SR=1;ALG=PROD;AF=5.94e-05;NSAMP=1;MSQ=14.85;AN=16834;AC=1;NS=8438;AC_Hom=0;AC_Het=1;AC_Hemi=0;MAF=5.92557e-05;HWE=1;NFAM=1	.
16	12068991	12069357	16	12069333	12069499	131262	67213.3	+	-	BND	LOW	131262_1	N	N[16:12069470[	131262_2	N	]16:12069021]N	SVTYPE=BND;POS=12069021;STRANDS=+-:15;IMPRECISE;CIPOS=-30,336;CIEND=-136,30;CIPOS95=-30,59;CIEND95=-32,30;MATEID=131262_2;EVENT=131262;SU=15;PE=15;SR=0;ALG=PROD;AF=0.1321;NSAMP=2224;MSQ=29.5;AN=16834;AC=2224;NS=8438;AC_Hom=0;AC_Het=2230;AC_Hemi=0;MAF=0.13214;HWE=0;NFAM=2025	SVTYPE=BND;POS=12069470;STRANDS=+-:15;IMPRECISE;CIPOS=-136,30;CIEND=-30,336;CIPOS95=-32,30;CIEND95=-30,59;MATEID=131262_1;EVENT=131262;SECONDARY;SU=15;PE=15;SR=0;ALG=PROD;AF=0.1321;NSAMP=2224;MSQ=29.5;AN=16834;AC=2224;NS=8438;AC_Hom=0;AC_Het=2230;AC_Hemi=0;MAF=0.13214;HWE=0;NFAM=2025
16	12069006	12069257	16	12069590	12070000	264613	426.59	-	+	BND	LOW	264613_1	N	]16:12069600]N	264613_2	N	N[16:12069248[	SVTYPE=BND;POS=12069248;STRANDS=-+:10;IMPRECISE;CIPOS=-241,10;CIEND=-10,400;CIPOS95=-114,1;CIEND95=-1,104;MATEID=264613_2;EVENT=264613;SU=10;PE=10;SR=0;ALG=PROD;AF=0.001188;NSAMP=20;MSQ=12.57;AN=16834;AC=20;NS=8438;AC_Hom=0;AC_Het=22;AC_Hemi=0;MAF=0.00130363;HWE=1;NFAM=20	SVTYPE=BND;POS=12069600;STRANDS=-+:10;IMPRECISE;CIPOS=-10,400;CIEND=-241,10;CIPOS95=-1,104;CIEND95=-114,1;MATEID=264613_1;EVENT=264613;SECONDARY;SU=10;PE=10;SR=0;ALG=PROD;AF=0.001188;NSAMP=20;MSQ=12.57;AN=16834;AC=20;NS=8438;AC_Hom=0;AC_Het=22;AC_Hemi=0;MAF=0.00130363;HWE=1;NFAM=20
16	12089818	12089838	16	12090126	12090146	131263	78.6	+	-	BND	LOW	131263_1	N	N[16:12090137[	131263_2	N	]16:12089828]N	SVTYPE=BND;POS=12089828;STRANDS=+-:5;CIPOS=-10,10;CIEND=-10,10;CIPOS95=0,0;CIEND95=0,0;MATEID=131263_2;EVENT=131263;SU=5;PE=0;SR=5;ALG=PROD;AF=0.0001188;NSAMP=2;MSQ=39.27;AN=16834;AC=2;NS=8438;AC_Hom=0;AC_Het=2;AC_Hemi=0;MAF=0.000118511;HWE=1;NFAM=2	SVTYPE=BND;POS=12090137;STRANDS=+-:5;CIPOS=-10,10;CIEND=-10,10;CIPOS95=0,0;CIEND95=0,0;MATEID=131263_1;EVENT=131263;SECONDARY;SU=5;PE=0;SR=5;ALG=PROD;AF=0.0001188;NSAMP=2;MSQ=39.27;AN=16834;AC=2;NS=8438;AC_Hom=0;AC_Het=2;AC_Hemi=0;MAF=0.000118511;HWE=1;NFAM=2
16	12105259	12105415	16	12109684	12109794	131264	4367.36	+	-	BND	LOW	131264_1	N	N[16:12109784[	131264_2	N	]16:12105276]N	SVTYPE=BND;POS=12105276;STRANDS=+-:232;IMPRECISE;CIPOS=-17,139;CIEND=-99,11;CIPOS95=-6,6;CIEND95=-3,3;MATEID=131264_2;EVENT=131264;SU=232;PE=232;SR=0;ALG=PROD;AF=0.002139;NSAMP=36;MSQ=121.32;AN=16834;AC=36;NS=8438;AC_Hom=0;AC_Het=36;AC_Hemi=0;MAF=0.00213321;HWE=1;NFAM=35	SVTYPE=BND;POS=12109784;STRANDS=+-:232;IMPRECISE;CIPOS=-99,11;CIEND=-17,139;CIPOS95=-3,3;CIEND95=-6,6;MATEID=131264_1;EVENT=131264;SECONDARY;SU=232;PE=232;SR=0;ALG=PROD;AF=0.002139;NSAMP=36;MSQ=121.32;AN=16834;AC=36;NS=8438;AC_Hom=0;AC_Het=36;AC_Hemi=0;MAF=0.00213321;HWE=1;NFAM=35
16	12105377	12105388	16	12109374	12109386	264614	2159.9	-	+	DUP	PASS	264614	N	<DUP>	.	.	.	SVTYPE=DUP;POS=12105384;SVLEN=3995;END=12109379;STRANDS=-+:177;CIPOS=-7,4;CIEND=-5,7;CIPOS95=0,0;CIEND95=0,0;SU=177;PE=125;SR=52;ALG=PROD;AF=0.0005346;NSAMP=7;MSQ=307.78;AN=16834;AC=9;NS=8438;AC_Hom=4;AC_Het=5;AC_Hemi=0;MAF=0.000533302;HWE=1.32704e-06;NFAM=7	.
16	12106398	12106674	16	12107438	12107575	131265	2300.4	+	-	BND	LOW	131265_1	N	N[16:12107566[	131265_2	N	]16:12106408]N	SVTYPE=BND;POS=12106408;STRANDS=+-:103;IMPRECISE;CIPOS=-10,266;CIEND=-127,10;CIPOS95=-10,12;CIEND95=-7,7;MATEID=131265_2;EVENT=131265;SU=103;PE=103;SR=0;ALG=PROD;AF=0.0006534;NSAMP=11;MSQ=209.13;AN=16834;AC=11;NS=8438;AC_Hom=0;AC_Het=11;AC_Hemi=0;MAF=0.000651813;HWE=1;NFAM=11	SVTYPE=BND;POS=12107566;STRANDS=+-:103;IMPRECISE;CIPOS=-127,10;CIEND=-10,266;CIPOS95=-7,7;CIEND95=-10,12;MATEID=131265_1;EVENT=131265;SECONDARY;SU=103;PE=103;SR=0;ALG=PROD;AF=0.0006534;NSAMP=11;MSQ=209.13;AN=16834;AC=11;NS=8438;AC_Hom=0;AC_Het=11;AC_Hemi=0;MAF=0.000651813;HWE=1;NFAM=11
16	12106870	12106926	16	12107394	12107413	131266	6384.87	+	-	BND	PASS	131266_1	N	N[16:12107405[	131266_2	N	]16:12106896]N	SVTYPE=BND;POS=12106896;STRANDS=+-:195;CIPOS=-26,30;CIEND=-10,9;CIPOS95=0,0;CIEND95=0,0;MATEID=131266_2;EVENT=131266;SU=195;PE=156;SR=39;ALG=PROD;AF=0.001069;NSAMP=18;MSQ=354.71;AN=16834;AC=18;NS=8438;AC_Hom=0;AC_Het=18;AC_Hemi=0;MAF=0.0010666;HWE=1;NFAM=18	SVTYPE=BND;POS=12107405;STRANDS=+-:195;CIPOS=-10,9;CIEND=-26,30;CIPOS95=0,0;CIEND95=0,0;MATEID=131266_1;EVENT=131266;SECONDARY;SU=195;PE=156;SR=39;ALG=PROD;AF=0.001069;NSAMP=18;MSQ=354.71;AN=16834;AC=18;NS=8438;AC_Hom=0;AC_Het=18;AC_Hemi=0;MAF=0.0010666;HWE=1;NFAM=18
16	12107356	12107359	16	12114120	12114122	131267	1371.76	+	-	BND	LOW	131267_1	N	N[16:12114123[	131267_2	N	]16:12107358]N	SVTYPE=BND;POS=12107358;STRANDS=+-:30;CIPOS=-2,1;CIEND=-2,0;CIPOS95=0,0;CIEND95=0,0;MATEID=131267_2;EVENT=131267;SU=30;PE=17;SR=13;ALG=PROD;AF=0.00202;NSAMP=34;MSQ=38.12;AN=16834;AC=34;NS=8438;AC_Hom=0;AC_Het=34;AC_Hemi=0;MAF=0.0020147;HWE=1;NFAM=34	SVTYPE=BND;POS=12114123;STRANDS=+-:30;CIPOS=-2,0;CIEND=-2,1;CIPOS95=0,0;CIEND95=0,0;MATEID=131267_1;EVENT=131267;SECONDARY;SU=30;PE=17;SR=13;ALG=PROD;AF=0.00202;NSAMP=34;MSQ=38.12;AN=16834;AC=34;NS=8438;AC_Hom=0;AC_Het=34;AC_Hemi=0;MAF=0.0020147;HWE=1;NFAM=34
16	12107374	12107391	X	102800915	102800932	24263	1269.97	-	+	BND	LOW	24263_1	N	]X:102800924]N	24263_2	N	N[16:12107384[	SVTYPE=BND;POS=12107384;STRANDS=-+:4;CIPOS=-9,8;CIEND=-9,8;CIPOS95=0,0;CIEND95=0,0;MATEID=24263_2;EVENT=24263;SU=4;PE=0;SR=4;ALG=PROD;AF=0.001544;NSAMP=22;MSQ=55.31;AN=16834;AC=26;NS=8438;AC_Hom=8;AC_Het=19;AC_Hemi=0;MAF=0.00159991;HWE=2.85342e-09;NFAM=21	SVTYPE=BND;POS=102800924;STRANDS=-+:4;CIPOS=-9,8;CIEND=-9,8;CIPOS95=0,0;CIEND95=0,0;MATEID=24263_1;EVENT=24263;SECONDARY;SU=4;PE=0;SR=4;ALG=PROD;AF=0.001544;NSAMP=22;MSQ=55.31;AN=16834;AC=26;NS=8438;AC_Hom=8;AC_Het=19;AC_Hemi=0;MAF=0.00159991;HWE=2.85342e-09;NFAM=21
16	12109316	12109505	16	12109867	12110218	264615	18286.8	-	+	BND	LOW	264615_1	N	]16:12109909]N	264615_2	N	N[16:12109456[	SVTYPE=BND;POS=12109456;STRANDS=-+:106;IMPRECISE;CIPOS=-139,50;CIEND=-42,309;CIPOS95=-16,16;CIEND95=-21,21;MATEID=264615_2;EVENT=264615;SU=106;PE=105;SR=1;ALG=PROD;AF=0.04925;NSAMP=812;MSQ=21.06;AN=16834;AC=829;NS=8438;AC_Hom=34;AC_Het=800;AC_Hemi=0;MAF=0.0494193;HWE=0.486162;NFAM=797	SVTYPE=BND;POS=12109909;STRANDS=-+:106;IMPRECISE;CIPOS=-42,309;CIEND=-139,50;CIPOS95=-21,21;CIEND95=-16,16;MATEID=264615_1;EVENT=264615;SECONDARY;SU=106;PE=105;SR=1;ALG=PROD;AF=0.04925;NSAMP=812;MSQ=21.06;AN=16834;AC=829;NS=8438;AC_Hom=34;AC_Het=800;AC_Hemi=0;MAF=0.0494193;HWE=0.486162;NFAM=797
16	12109878	12110256	16	12114425	12114604	131268	74.83	+	-	DEL	PASS	131268	N	<DEL>	.	.	.	SVTYPE=DEL;POS=12109888;SVLEN=-4706;END=12114594;STRANDS=+-:6;IMPRECISE;CIPOS=-10,368;CIEND=-169,10;CIPOS95=-1,99;CIEND95=-70,2;SU=6;PE=6;SR=0;ALG=PROD;AF=5.94e-05;NSAMP=1;MSQ=74.83;AN=16834;AC=1;NS=8438;AC_Hom=0;AC_Het=1;AC_Hemi=0;MAF=5.92557e-05;HWE=1;NFAM=1	.
16	12113125	12113409	16	12114310	12114515	131269	358.59	+	-	DEL	PASS	131269	N	<DEL>	.	.	.	SVTYPE=DEL;POS=12113155;SVLEN=-1330;END=12114485;STRANDS=+-:18;IMPRECISE;CIPOS=-30,254;CIEND=-175,30;CIPOS95=-30,48;CIEND95=-34,30;SU=18;PE=18;SR=0;ALG=PROD;AF=0.0001188;NSAMP=2;MSQ=178.15;AN=16834;AC=2;NS=8438;AC_Hom=0;AC_Het=2;AC_Hemi=0;MAF=0.000118511;HWE=1;NFAM=2	.
16	12126866	12126883	16	12127214	12127231	131270	7.69	+	-	BND	LOW	131270_1	N	N[16:12127224[	131270_2	N	]16:12126875]N	SVTYPE=BND;POS=12126875;STRANDS=+-:4;CIPOS=-9,8;CIEND=-9,8;CIPOS95=0,0;CIEND95=0,0;MATEID=131270_2;EVENT=131270;SU=4;PE=0;SR=4;ALG=PROD;AF=5.94e-05;NSAMP=1;MSQ=4.64;AN=16834;AC=1;NS=8438;AC_Hom=0;AC_Het=1;AC_Hemi=0;MAF=5.92557e-05;HWE=1;NFAM=1	SVTYPE=BND;POS=12127224;STRANDS=+-:4;CIPOS=-9,8;CIEND=-9,8;CIPOS95=0,0;CIEND95=0,0;MATEID=131270_1;EVENT=131270;SECONDARY;SU=4;PE=0;SR=4;ALG=PROD;AF=5.94e-05;NSAMP=1;MSQ=4.64;AN=16834;AC=1;NS=8438;AC_Hom=0;AC_Het=1;AC_Hemi=0;MAF=5.92557e-05;HWE=1;NFAM=1
16	12139389	12139476	16	21390787	21391073	264616	7888.15	-	+	BND	LOW	264616_1	N	]16:21390818]N	264616_2	N	N[16:12139467[	SVTYPE=BND;POS=12139467;STRANDS=-+:465;IMPRECISE;CIPOS=-77,10;CIEND=-31,255;CIPOS95=-1,1;CIEND95=-7,7;MATEID=264616_2;EVENT=264616;SU=465;PE=465;SR=0;ALG=PROD;AF=0.03368;NSAMP=566;MSQ=12;AN=16834;AC=567;NS=8438;AC_Hom=2;AC_Het=565;AC_Hemi=0;MAF=0.033598;HWE=0.00113358;NFAM=532	SVTYPE=BND;POS=21390818;STRANDS=-+:465;IMPRECISE;CIPOS=-31,255;CIEND=-77,10;CIPOS95=-7,7;CIEND95=-1,1;MATEID=264616_1;EVENT=264616;SECONDARY;SU=465;PE=465;SR=0;ALG=PROD;AF=0.03368;NSAMP=566;MSQ=12;AN=16834;AC=567;NS=8438;AC_Hom=2;AC_Het=565;AC_Hemi=0;MAF=0.033598;HWE=0.00113358;NFAM=532
16	12139408	12139667	16	21390336	21390600	131271	2157.31	+	-	BND	LOW	131271_1	N	N[16:21390590[	131271_2	N	]16:12139422]N	SVTYPE=BND;POS=12139422;STRANDS=+-:362;IMPRECISE;CIPOS=-14,245;CIEND=-253,11;CIPOS95=-3,3;CIEND95=-24,11;MATEID=131271_2;EVENT=131271;SU=362;PE=362;SR=0;ALG=PROD;AF=0.004871;NSAMP=82;MSQ=25.19;AN=16834;AC=82;NS=8438;AC_Hom=0;AC_Het=82;AC_Hemi=0;MAF=0.00485897;HWE=1;NFAM=81	SVTYPE=BND;POS=21390590;STRANDS=+-:362;IMPRECISE;CIPOS=-253,11;CIEND=-14,245;CIPOS95=-24,11;CIEND95=-3,3;MATEID=131271_1;EVENT=131271;SECONDARY;SU=362;PE=362;SR=0;ALG=PROD;AF=0.004871;NSAMP=82;MSQ=25.19;AN=16834;AC=82;NS=8438;AC_Hom=0;AC_Het=82;AC_Hemi=0;MAF=0.00485897;HWE=1;NFAM=81
16	12160864	12160921	20	1980662	1980719	23717	204.47	+	+	BND	LOW	23717_1	N	N]20:1980691]	23717_2	N	N]16:12160893]	SVTYPE=BND;POS=12160893;STRANDS=++:12;CIPOS=-29,28;CIEND=-29,28;CIPOS95=0,0;CIEND95=0,0;MATEID=23717_2;EVENT=23717;SU=12;PE=0;SR=12;ALG=PROD;AF=0.0005346;NSAMP=9;MSQ=21.68;AN=16834;AC=9;NS=8438;AC_Hom=0;AC_Het=9;AC_Hemi=0;MAF=0.000533302;HWE=1;NFAM=9	SVTYPE=BND;POS=1980691;STRANDS=++:12;CIPOS=-29,28;CIEND=-29,28;CIPOS95=0,0;CIEND95=0,0;MATEID=23717_1;EVENT=23717;SECONDARY;SU=12;PE=0;SR=12;ALG=PROD;AF=0.0005346;NSAMP=9;MSQ=21.68;AN=16834;AC=9;NS=8438;AC_Hom=0;AC_Het=9;AC_Hemi=0;MAF=0.000533302;HWE=1;NFAM=9
16	12210914	12211149	16	12211122	12211248	131272	8046.64	+	-	BND	LOW	131272_1	N	N[16:12211220[	131272_2	N	]16:12210944]N	SVTYPE=BND;POS=12210944;STRANDS=+-:17;IMPRECISE;CIPOS=-30,205;CIEND=-97,29;CIPOS95=-21,21;CIEND95=-25,25;MATEID=131272_2;EVENT=131272;SU=17;PE=17;SR=0;ALG=PROD;AF=0.01384;NSAMP=233;MSQ=33.43;AN=16834;AC=233;NS=8438;AC_Hom=0;AC_Het=234;AC_Hemi=0;MAF=0.0138658;HWE=0.413564;NFAM=232	SVTYPE=BND;POS=12211220;STRANDS=+-:17;IMPRECISE;CIPOS=-97,29;CIEND=-30,205;CIPOS95=-25,25;CIEND95=-21,21;MATEID=131272_1;EVENT=131272;SECONDARY;SU=17;PE=17;SR=0;ALG=PROD;AF=0.01384;NSAMP=233;MSQ=33.43;AN=16834;AC=233;NS=8438;AC_Hom=0;AC_Het=234;AC_Hemi=0;MAF=0.0138658;HWE=0.413564;NFAM=232
16	12211772	12211790	16	12291100	12291113	131273	293.63	+	-	DEL	PASS	131273	N	<DEL>	.	.	.	SVTYPE=DEL;POS=12211781;SVLEN=-79329;END=12291110;STRANDS=+-:13;IMPRECISE;CIPOS=-9,9;CIEND=-10,3;CIPOS95=-1,1;CIEND95=-1,0;SU=13;PE=10;SR=3;ALG=PROD;AF=5.94e-05;NSAMP=1;MSQ=293.63;AN=16834;AC=1;NS=8438;AC_Hom=0;AC_Het=1;AC_Hemi=0;MAF=5.92557e-05;HWE=1;NFAM=1	.
16	12237086	12237508	16	12240137	12240287	131274	182.85	+	-	DEL	PASS	131274	N	<DEL>	.	.	.	SVTYPE=DEL;POS=12237096;SVLEN=-3181;END=12240277;STRANDS=+-:9;IMPRECISE;CIPOS=-10,412;CIEND=-140,10;CIPOS95=-2,81;CIEND95=-58,2;SU=9;PE=9;SR=0;ALG=PROD;AF=5.94e-05;NSAMP=1;MSQ=182.85;AN=16834;AC=1;NS=8438;AC_Hom=0;AC_Het=1;AC_Hemi=0;MAF=5.92557e-05;HWE=1;NFAM=1	.
16	12290769	12290789	16	12290820	12290840	131276	114.03	+	-	BND	LOW	131276_1	N	N[16:12290831[	131276_2	N	]16:12290779]N	SVTYPE=BND;POS=12290779;STRANDS=+-:5;CIPOS=-10,10;CIEND=-10,10;CIPOS95=0,0;CIEND95=0,0;MATEID=131276_2;EVENT=131276;SU=5;PE=0;SR=5;ALG=PROD;AF=5.94e-05;NSAMP=1;MSQ=113.78;AN=16834;AC=1;NS=8438;AC_Hom=0;AC_Het=1;AC_Hemi=0;MAF=5.92557e-05;HWE=1;NFAM=1	SVTYPE=BND;POS=12290831;STRANDS=+-:5;CIPOS=-10,10;CIEND=-10,10;CIPOS95=0,0;CIEND95=0,0;MATEID=131276_1;EVENT=131276;SECONDARY;SU=5;PE=0;SR=5;ALG=PROD;AF=5.94e-05;NSAMP=1;MSQ=113.78;AN=16834;AC=1;NS=8438;AC_Hom=0;AC_Het=1;AC_Hemi=0;MAF=5.92557e-05;HWE=1;NFAM=1
16	12296575	12297025	16	12297247	12297897	264617	237807.0	-	+	DUP	PASS	264617	N	<DUP>	.	.	.	SVTYPE=DUP;POS=12296892;SVLEN=534;END=12297426;STRANDS=-+:860;IMPRECISE;CIPOS=-317,133;CIEND=-179,471;CIPOS95=-69,69;CIEND95=-61,61;SU=860;PE=859;SR=1;ALG=SUM;AF=0.3147;NSAMP=5036;MSQ=46.78;AN=16834;AC=5298;NS=8438;AC_Hom=526;AC_Het=4791;AC_Hemi=0;MAF=0.315063;HWE=0;NFAM=4266	.
16	12321074	12321093	16	12321465	12321485	131277	314.73	+	-	DEL	PASS	131277	N	<DEL>	.	.	.	SVTYPE=DEL;POS=12321083;SVLEN=-392;END=12321475;STRANDS=+-:8;CIPOS=-9,10;CIEND=-10,10;CIPOS95=0,0;CIEND95=0,0;SU=8;PE=4;SR=4;ALG=PROD;AF=5.94e-05;NSAMP=1;MSQ=314.73;AN=16834;AC=1;NS=8438;AC_Hom=0;AC_Het=1;AC_Hemi=0;MAF=5.92557e-05;HWE=1;NFAM=1	.
16	12354814	12355104	16	12354871	12355115	131282	126235.0	+	-	BND	LOW	131282_1	N	N[16:12355066[	131282_2	N	]16:12354864]N	SVTYPE=BND;POS=12354864;STRANDS=+-:6;IMPRECISE;CIPOS=-50,240;CIEND=-194,50;CIPOS95=-47,47;CIEND95=-53,50;MATEID=131282_2;EVENT=131282;SU=6;PE=6;SR=0;ALG=PROD;AF=0.07051;NSAMP=1186;MSQ=105.38;RETAINED;AN=16834;AC=1187;NS=8438;AC_Hom=4;AC_Het=1192;AC_Hemi=0;MAF=0.0708699;HWE=3.95552e-17;NFAM=1151	SVTYPE=BND;POS=12355066;STRANDS=+-:6;IMPRECISE;CIPOS=-194,50;CIEND=-50,240;CIPOS95=-53,50;CIEND95=-47,47;MATEID=131282_1;EVENT=131282;SECONDARY;SU=6;PE=6;SR=0;ALG=PROD;AF=0.07051;NSAMP=1186;MSQ=105.38;RETAINED;AN=16834;AC=1187;NS=8438;AC_Hom=4;AC_Het=1192;AC_Hemi=0;MAF=0.0708699;HWE=3.95552e-17;NFAM=1151
16	12354996	12355129	16	12355916	12356160	264618	70623.0	-	+	BND	LOW	264618_1	N	]16:12355966]N	264618_2	N	N[16:12355119[	SVTYPE=BND;POS=12355119;STRANDS=-+:78;IMPRECISE;CIPOS=-122,11;CIEND=-50,194;CIPOS95=-19,11;CIEND95=-10,10;MATEID=264618_2;EVENT=264618;SU=78;PE=78;SR=0;ALG=PROD;AF=0.1897;NSAMP=3154;MSQ=21.74;RETAINED;AN=16834;AC=3194;NS=8438;AC_Hom=80;AC_Het=3124;AC_Hemi=0;MAF=0.189855;HWE=0;NFAM=2862	SVTYPE=BND;POS=12355966;STRANDS=-+:78;IMPRECISE;CIPOS=-50,194;CIEND=-122,11;CIPOS95=-10,10;CIEND95=-19,11;MATEID=264618_1;EVENT=264618;SECONDARY;SU=78;PE=78;SR=0;ALG=PROD;AF=0.1897;NSAMP=3154;MSQ=21.74;RETAINED;AN=16834;AC=3194;NS=8438;AC_Hom=80;AC_Het=3124;AC_Hemi=0;MAF=0.189855;HWE=0;NFAM=2862
16	12359673	12359693	16	12359760	12359780	131283	266.71	+	-	BND	PASS	131283_1	N	N[16:12359771[	131283_2	N	]16:12359683]N	SVTYPE=BND;POS=12359683;STRANDS=+-:10;CIPOS=-10,10;CIEND=-10,10;CIPOS95=0,0;CIEND95=0,0;MATEID=131283_2;EVENT=131283;SU=10;PE=0;SR=10;ALG=PROD;AF=5.94e-05;NSAMP=1;MSQ=266.7;AN=16834;AC=1;NS=8438;AC_Hom=0;AC_Het=1;AC_Hemi=0;MAF=5.92557e-05;HWE=1;NFAM=1	SVTYPE=BND;POS=12359771;STRANDS=+-:10;CIPOS=-10,10;CIEND=-10,10;CIPOS95=0,0;CIEND95=0,0;MATEID=131283_1;EVENT=131283;SECONDARY;SU=10;PE=0;SR=10;ALG=PROD;AF=5.94e-05;NSAMP=1;MSQ=266.7;AN=16834;AC=1;NS=8438;AC_Hom=0;AC_Het=1;AC_Hemi=0;MAF=5.92557e-05;HWE=1;NFAM=1
16	12377271	12377288	16	12446459	12446479	131284	635.6	+	-	DEL	PASS	131284	N	<DEL>	.	.	.	SVTYPE=DEL;POS=12377278;SVLEN=-69191;END=12446469;STRANDS=+-:24;CIPOS=-7,10;CIEND=-10,10;CIPOS95=0,0;CIEND95=0,0;SU=24;PE=17;SR=7;ALG=PROD;AF=5.94e-05;NSAMP=1;MSQ=635.6;AN=16834;AC=1;NS=8438;AC_Hom=0;AC_Het=1;AC_Hemi=0;MAF=5.92557e-05;HWE=1;NFAM=1	.
16	12400929	12400933	22	40898747	40898751	23933	6645.41	-	+	BND	LOW	23933_1	N	]22:40898749]N	23933_2	N	N[16:12400933[	SVTYPE=BND;POS=12400933;STRANDS=-+:406;CIPOS=-3,1;CIEND=-2,2;CIPOS95=0,0;CIEND95=0,0;MATEID=23933_2;EVENT=23933;SU=406;PE=142;SR=264;ALG=PROD;AF=0.002376;NSAMP=40;MSQ=166.12;AN=16834;AC=40;NS=8438;AC_Hom=0;AC_Het=40;AC_Hemi=0;MAF=0.00237023;HWE=1;NFAM=40	SVTYPE=BND;POS=40898749;STRANDS=-+:406;CIPOS=-2,2;CIEND=-3,1;CIPOS95=0,0;CIEND95=0,0;MATEID=23933_1;EVENT=23933;SECONDARY;SU=406;PE=142;SR=264;ALG=PROD;AF=0.002376;NSAMP=40;MSQ=166.12;AN=16834;AC=40;NS=8438;AC_Hom=0;AC_Het=40;AC_Hemi=0;MAF=0.00237023;HWE=1;NFAM=40
16	12400943	12401115	22	40896013	40896321	23930	3665.61	+	-	BND	LOW	23930_1	N	N[22:40896318[	23930_2	N	]16:12400950]N	SVTYPE=BND;POS=12400950;STRANDS=+-:228;IMPRECISE;CIPOS=-7,165;CIEND=-304,4;CIPOS95=-5,5;CIEND95=-19,4;MATEID=23930_2;EVENT=23930;SU=228;PE=228;SR=0;ALG=PROD;AF=0.002436;NSAMP=41;MSQ=89.28;AN=16834;AC=41;NS=8438;AC_Hom=0;AC_Het=41;AC_Hemi=0;MAF=0.00242949;HWE=1;NFAM=41	SVTYPE=BND;POS=40896318;STRANDS=+-:228;IMPRECISE;CIPOS=-304,4;CIEND=-7,165;CIPOS95=-19,4;CIEND95=-5,5;MATEID=23930_1;EVENT=23930;SECONDARY;SU=228;PE=228;SR=0;ALG=PROD;AF=0.002436;NSAMP=41;MSQ=89.28;AN=16834;AC=41;NS=8438;AC_Hom=0;AC_Het=41;AC_Hemi=0;MAF=0.00242949;HWE=1;NFAM=41
16	12411235	12411247	16	12788700	12788711	264620	112.56	-	+	DUP	PASS	264620	N	<DUP>	.	.	.	SVTYPE=DUP;POS=12411237;SVLEN=377468;END=12788705;STRANDS=-+:13;CIPOS=-2,10;CIEND=-5,6;CIPOS95=0,0;CIEND95=0,0;SU=13;PE=8;SR=5;ALG=PROD;AF=5.94e-05;NSAMP=1;MSQ=111.8;AN=16834;AC=1;NS=8438;AC_Hom=0;AC_Het=1;AC_Hemi=0;MAF=5.92557e-05;HWE=1;NFAM=1	.
16	12412519	12412528	16	12429646	12429665	131285	21378.0	+	-	DEL	PASS	131285	N	<DEL>	.	.	.	SVTYPE=DEL;POS=12412525;SVLEN=-17130;END=12429655;STRANDS=+-:1214;CIPOS=-6,3;CIEND=-9,10;CIPOS95=0,0;CIEND95=0,0;SU=1214;PE=816;SR=398;ALG=PROD;AF=0.003802;NSAMP=64;MSQ=334.03;AN=16834;AC=64;NS=8438;AC_Hom=0;AC_Het=64;AC_Hemi=0;MAF=0.00379237;HWE=1;NFAM=60	.
16	12412521	12412695	16	12429918	12430089	131286	24184.4	+	-	DEL	PASS	131286	N	<DEL>	.	.	.	SVTYPE=DEL;POS=12412524;SVLEN=-17562;END=12430086;STRANDS=+-:25;IMPRECISE;CIPOS=-3,171;CIEND=-168,3;CIPOS95=0,51;CIEND95=-56,0;SU=25;PE=25;SR=0;ALG=PROD;AF=0.003802;NSAMP=64;MSQ=377.87;AN=16834;AC=64;NS=8438;AC_Hom=0;AC_Het=64;AC_Hemi=0;MAF=0.00379237;HWE=1;NFAM=60	.
16	12413192	12413197	16	12414984	12414986	131287	662.34	+	-	DEL	PASS	131287	N	<DEL>	.	.	.	SVTYPE=DEL;POS=12413195;SVLEN=-1791;END=12414986;STRANDS=+-:29;CIPOS=-3,2;CIEND=-2,0;CIPOS95=0,0;CIEND95=0,0;SU=29;PE=17;SR=12;ALG=PROD;AF=5.94e-05;NSAMP=1;MSQ=662.34;AN=16834;AC=1;NS=8438;AC_Hom=0;AC_Het=1;AC_Hemi=0;MAF=5.92557e-05;HWE=1;NFAM=1	.
16	12414350	12414368	16	12415494	12415496	131288	734.29	+	-	DEL	PASS	131288	N	<DEL>	.	.	.	SVTYPE=DEL;POS=12414358;SVLEN=-1138;END=12415496;STRANDS=+-:33;CIPOS=-8,10;CIEND=-2,0;CIPOS95=0,0;CIEND95=0,0;SU=33;PE=16;SR=17;ALG=PROD;AF=5.94e-05;NSAMP=1;MSQ=734.29;AN=16834;AC=1;NS=8438;AC_Hom=0;AC_Het=1;AC_Hemi=0;MAF=5.92557e-05;HWE=1;NFAM=1	.
16	12416632	12416729	16	12417021	12417150	264621	213321.0	-	+	DUP	PASS	264621	N	<DUP>	.	.	.	SVTYPE=DUP;POS=12416681;SVLEN=421;END=12417102;STRANDS=-+:23;IMPRECISE;CIPOS=-49,48;CIEND=-81,48;CIPOS95=-2,2;CIEND95=-36,36;SU=23;PE=8;SR=15;ALG=PROD;AF=0.2174;NSAMP=3639;MSQ=58.18;AN=16834;AC=3660;NS=8438;AC_Hom=42;AC_Het=3631;AC_Hemi=0;MAF=0.217646;HWE=0;NFAM=3061	.
16	12429711	12429728	16	12430076	12430093	131289	10515.8	+	-	BND	LOW	131289_1	N	N[16:12430086[	131289_2	N	]16:12429720]N	SVTYPE=BND;POS=12429720;STRANDS=+-:567;CIPOS=-9,8;CIEND=-9,8;CIPOS95=0,0;CIEND95=0,0;MATEID=131289_2;EVENT=131289;SU=567;PE=78;SR=489;ALG=PROD;AF=0.003802;NSAMP=64;MSQ=164.29;AN=16834;AC=64;NS=8438;AC_Hom=0;AC_Het=64;AC_Hemi=0;MAF=0.00379237;HWE=1;NFAM=60	SVTYPE=BND;POS=12430086;STRANDS=+-:567;CIPOS=-9,8;CIEND=-9,8;CIPOS95=0,0;CIEND95=0,0;MATEID=131289_1;EVENT=131289;SECONDARY;SU=567;PE=78;SR=489;ALG=PROD;AF=0.003802;NSAMP=64;MSQ=164.29;AN=16834;AC=64;NS=8438;AC_Hom=0;AC_Het=64;AC_Hemi=0;MAF=0.00379237;HWE=1;NFAM=60
16	12447259	12447259	16	12447370	12447370	131290	222170.0	+	-	BND	LOW	131290_1	N	N[16:12447371[	131290_2	N	]16:12447259]N	SVTYPE=BND;POS=12447259;STRANDS=+-:7814;CIPOS=0,0;CIEND=0,0;CIPOS95=0,0;CIEND95=0,0;MATEID=131290_2;EVENT=131290;SU=7814;PE=46;SR=7768;ALG=PROD;AF=0.06433;NSAMP=1005;MSQ=221.06;AN=16834;AC=1083;NS=8438;AC_Hom=156;AC_Het=927;AC_Hemi=0;MAF=0.064174;HWE=4.69341e-12;NFAM=991	SVTYPE=BND;POS=12447371;STRANDS=+-:7814;CIPOS=0,0;CIEND=0,0;CIPOS95=0,0;CIEND95=0,0;MATEID=131290_1;EVENT=131290;SECONDARY;SU=7814;PE=46;SR=7768;ALG=PROD;AF=0.06433;NSAMP=1005;MSQ=221.06;AN=16834;AC=1083;NS=8438;AC_Hom=156;AC_Het=927;AC_Hemi=0;MAF=0.064174;HWE=4.69341e-12;NFAM=991
16	12474282	12474299	16	12475052	12475069	131292	4285.14	+	-	BND	LOW	131292_1	N	N[16:12475062[	131292_2	N	]16:12474291]N	SVTYPE=BND;POS=12474291;STRANDS=+-:4;CIPOS=-9,8;CIEND=-9,8;CIPOS95=0,0;CIEND95=0,0;MATEID=131292_2;EVENT=131292;SU=4;PE=0;SR=4;ALG=PROD;AF=0.01379;NSAMP=232;MSQ=16.78;AN=16824;AC=232;NS=8433;AC_Hom=0;AC_Het=235;AC_Hemi=0;MAF=0.0139334;HWE=0.414537;NFAM=223	SVTYPE=BND;POS=12475062;STRANDS=+-:4;CIPOS=-9,8;CIEND=-9,8;CIPOS95=0,0;CIEND95=0,0;MATEID=131292_1;EVENT=131292;SECONDARY;SU=4;PE=0;SR=4;ALG=PROD;AF=0.01379;NSAMP=232;MSQ=16.78;AN=16824;AC=232;NS=8433;AC_Hom=0;AC_Het=235;AC_Hemi=0;MAF=0.0139334;HWE=0.414537;NFAM=223
16	12474285	12474344	16	12474930	12474989	264623	47044.5	-	+	BND	LOW	264623_1	N	]16:12474960]N	264623_2	N	N[16:12474316[	SVTYPE=BND;POS=12474316;STRANDS=-+:7;IMPRECISE;CIPOS=-30,29;CIEND=-30,29;CIPOS95=-3,3;CIEND95=-3,3;MATEID=264623_2;EVENT=264623;SU=7;PE=6;SR=1;ALG=PROD;AF=0.1727;NSAMP=2807;MSQ=16.07;RETAINED;AN=16828;AC=2906;NS=8435;AC_Hom=200;AC_Het=2717;AC_Hemi=0;MAF=0.17291;HWE=1.65125e-36;NFAM=2498	SVTYPE=BND;POS=12474960;STRANDS=-+:7;IMPRECISE;CIPOS=-30,29;CIEND=-30,29;CIPOS95=-3,3;CIEND95=-3,3;MATEID=264623_1;EVENT=264623;SECONDARY;SU=7;PE=6;SR=1;ALG=PROD;AF=0.1727;NSAMP=2807;MSQ=16.07;RETAINED;AN=16828;AC=2906;NS=8435;AC_Hom=200;AC_Het=2717;AC_Hemi=0;MAF=0.17291;HWE=1.65125e-36;NFAM=2498
16	12474287	12474344	19	1718230	1718283	23560	3885.78	-	-	BND	LOW	23560_1	N	[19:1718256[N	23560_2	N	[16:12474317[N	SVTYPE=BND;POS=12474317;STRANDS=--:9;CIPOS=-29,28;CIEND=-25,28;CIPOS95=0,0;CIEND95=0,0;MATEID=23560_2;EVENT=23560;SU=9;PE=0;SR=9;ALG=PROD;AF=0.01182;NSAMP=199;MSQ=17.97;AN=16834;AC=199;NS=8438;AC_Hom=0;AC_Het=199;AC_Hemi=0;MAF=0.0117919;HWE=0.633148;NFAM=184	SVTYPE=BND;POS=1718256;STRANDS=--:9;CIPOS=-25,28;CIEND=-29,28;CIPOS95=0,0;CIEND95=0,0;MATEID=23560_1;EVENT=23560;SECONDARY;SU=9;PE=0;SR=9;ALG=PROD;AF=0.01182;NSAMP=199;MSQ=17.97;AN=16834;AC=199;NS=8438;AC_Hom=0;AC_Het=199;AC_Hemi=0;MAF=0.0117919;HWE=0.633148;NFAM=184
16	12475318	12475335	16	12475662	12475679	131293	164.05	+	-	BND	LOW	131293_1	N	N[16:12475672[	131293_2	N	]16:12475327]N	SVTYPE=BND;POS=12475327;STRANDS=+-:4;IMPRECISE;CIPOS=-9,8;CIEND=-9,8;CIPOS95=0,1;CIEND95=0,0;MATEID=131293_2;EVENT=131293;SU=4;PE=0;SR=4;ALG=PROD;AF=0.0006534;NSAMP=11;MSQ=11.79;AN=16834;AC=11;NS=8438;AC_Hom=0;AC_Het=11;AC_Hemi=0;MAF=0.000651813;HWE=1;NFAM=11	SVTYPE=BND;POS=12475672;STRANDS=+-:4;IMPRECISE;CIPOS=-9,8;CIEND=-9,8;CIPOS95=0,0;CIEND95=0,1;MATEID=131293_1;EVENT=131293;SECONDARY;SU=4;PE=0;SR=4;ALG=PROD;AF=0.0006534;NSAMP=11;MSQ=11.79;AN=16834;AC=11;NS=8438;AC_Hom=0;AC_Het=11;AC_Hemi=0;MAF=0.000651813;HWE=1;NFAM=11
16	12480692	12480710	16	12480992	12481006	131294	10.59	+	-	MEI	PASS	131294	N	<DEL:ME:SINE|Alu|AluSz>	.	.	.	SVTYPE=MEI;POS=12480700;SVLEN=-300;END=12481000;STRANDS=+-:4;IMPRECISE;CIPOS=-8,10;CIEND=-8,6;CIPOS95=0,1;CIEND95=-1,0;SU=4;PE=0;SR=4;ALG=PROD;AF=5.94e-05;NSAMP=1;MSQ=6.83;AN=16834;AC=1;NS=8438;AC_Hom=0;AC_Het=1;AC_Hemi=0;MAF=5.92557e-05;HWE=1;NFAM=1	.
16	12511872	12511922	16	12512139	12512191	131295	2098.65	+	-	DEL	PASS	131295	N	<DEL>	.	.	.	SVTYPE=DEL;POS=12511899;SVLEN=-263;END=12512162;STRANDS=+-:46;CIPOS=-27,23;CIEND=-23,29;CIPOS95=0,0;CIEND95=0,0;SU=46;PE=4;SR=42;ALG=PROD;AF=0.000297;NSAMP=5;MSQ=418.98;AN=16834;AC=5;NS=8438;AC_Hom=0;AC_Het=5;AC_Hemi=0;MAF=0.000296279;HWE=1;NFAM=5	.
16	12513792	12513840	16	12517841	12517887	131296	1321.73	+	-	DEL	PASS	131296	N	<DEL>	.	.	.	SVTYPE=DEL;POS=12513817;SVLEN=-4048;END=12517865;STRANDS=+-:55;CIPOS=-25,23;CIEND=-24,22;CIPOS95=0,0;CIEND95=0,0;SU=55;PE=31;SR=24;ALG=PROD;AF=0.0001782;NSAMP=3;MSQ=440.58;AN=16834;AC=3;NS=8438;AC_Hom=0;AC_Het=3;AC_Hemi=0;MAF=0.000177767;HWE=1;NFAM=3	.
16	12535077	12535090	16	12548709	12548722	131298	230.69	+	-	DEL	PASS	131298	N	<DEL>	.	.	.	SVTYPE=DEL;POS=12535084;SVLEN=-13632;END=12548716;STRANDS=+-:11;CIPOS=-7,6;CIEND=-7,6;CIPOS95=0,0;CIEND95=0,0;SU=11;PE=6;SR=5;ALG=PROD;AF=5.94e-05;NSAMP=1;MSQ=230.69;AN=16834;AC=1;NS=8438;AC_Hom=0;AC_Het=1;AC_Hemi=0;MAF=5.92557e-05;HWE=1;NFAM=1	.
16	12544201	12544215	16	12544356	12544375	131299	80.24	+	-	BND	LOW	131299_1	N	N[16:12544366[	131299_2	N	]16:12544209]N	SVTYPE=BND;POS=12544209;STRANDS=+-:5;IMPRECISE;CIPOS=-8,6;CIEND=-9,10;CIPOS95=-1,0;CIEND95=0,1;MATEID=131299_2;EVENT=131299;SU=5;PE=0;SR=5;ALG=PROD;AF=0.0001188;NSAMP=2;MSQ=39.75;AN=16834;AC=2;NS=8438;AC_Hom=0;AC_Het=2;AC_Hemi=0;MAF=0.000118511;HWE=1;NFAM=2	SVTYPE=BND;POS=12544366;STRANDS=+-:5;IMPRECISE;CIPOS=-9,10;CIEND=-8,6;CIPOS95=0,1;CIEND95=-1,0;MATEID=131299_1;EVENT=131299;SECONDARY;SU=5;PE=0;SR=5;ALG=PROD;AF=0.0001188;NSAMP=2;MSQ=39.75;AN=16834;AC=2;NS=8438;AC_Hom=0;AC_Het=2;AC_Hemi=0;MAF=0.000118511;HWE=1;NFAM=2
16	12544387	12544407	16	12552190	12552204	131300	299.64	+	-	DEL	PASS	131300	N	<DEL>	.	.	.	SVTYPE=DEL;POS=12544397;SVLEN=-7803;END=12552200;STRANDS=+-:14;IMPRECISE;CIPOS=-10,10;CIEND=-10,4;CIPOS95=-1,1;CIEND95=-2,0;SU=14;PE=12;SR=2;ALG=PROD;AF=5.94e-05;NSAMP=1;MSQ=299.64;AN=16834;AC=1;NS=8438;AC_Hom=0;AC_Het=1;AC_Hemi=0;MAF=5.92557e-05;HWE=1;NFAM=1	.
16	12555371	12555818	17	74751790	74751976	23440	429.72	-	-	BND	LOW	23440_1	N	[17:74751967[N	23440_2	N	[16:12555812[N	SVTYPE=BND;POS=12555812;STRANDS=--:4;IMPRECISE;CIPOS=-440,7;CIEND=-176,10;CIPOS95=-170,0;CIEND95=-77,2;MATEID=23440_2;EVENT=23440;SU=4;PE=4;SR=0;ALG=PROD;AF=0.0009505;NSAMP=16;MSQ=25.38;AN=16834;AC=16;NS=8438;AC_Hom=0;AC_Het=16;AC_Hemi=0;MAF=0.000948092;HWE=1;NFAM=16	SVTYPE=BND;POS=74751967;STRANDS=--:4;IMPRECISE;CIPOS=-176,10;CIEND=-440,7;CIPOS95=-77,2;CIEND95=-170,0;MATEID=23440_1;EVENT=23440;SECONDARY;SU=4;PE=4;SR=0;ALG=PROD;AF=0.0009505;NSAMP=16;MSQ=25.38;AN=16834;AC=16;NS=8438;AC_Hom=0;AC_Het=16;AC_Hemi=0;MAF=0.000948092;HWE=1;NFAM=16
16	12557177	12557197	16	12557481	12557501	131301	251.91	+	-	DEL	PASS	131301	N	<DEL>	.	.	.	SVTYPE=DEL;POS=12557187;SVLEN=-304;END=12557491;STRANDS=+-:8;CIPOS=-10,10;CIEND=-10,10;CIPOS95=0,0;CIEND95=0,0;SU=8;PE=1;SR=7;ALG=PROD;AF=0.0001188;NSAMP=2;MSQ=125.88;AN=16834;AC=2;NS=8438;AC_Hom=0;AC_Het=2;AC_Hemi=0;MAF=0.000118511;HWE=1;NFAM=2	.
16	12557696	12557707	16	12558076	12558093	131302	6057.08	+	-	BND	LOW	131302_1	N	N[16:12558086[	131302_2	N	]16:12557700]N	SVTYPE=BND;POS=12557700;STRANDS=+-:4;IMPRECISE;CIPOS=-4,7;CIEND=-9,8;CIPOS95=-1,1;CIEND95=0,0;MATEID=131302_2;EVENT=131302;SU=4;PE=0;SR=4;ALG=PROD;AF=0.0104;NSAMP=175;MSQ=33.77;AN=16834;AC=175;NS=8438;AC_Hom=0;AC_Het=175;AC_Hemi=0;MAF=0.0103698;HWE=1;NFAM=175	SVTYPE=BND;POS=12558086;STRANDS=+-:4;IMPRECISE;CIPOS=-9,8;CIEND=-4,7;CIPOS95=0,0;CIEND95=-1,1;MATEID=131302_1;EVENT=131302;SECONDARY;SU=4;PE=0;SR=4;ALG=PROD;AF=0.0104;NSAMP=175;MSQ=33.77;AN=16834;AC=175;NS=8438;AC_Hom=0;AC_Het=175;AC_Hemi=0;MAF=0.0103698;HWE=1;NFAM=175
16	12558057	12558114	X	31157565	31157618	24177	3789.24	-	-	BND	LOW	24177_1	N	[X:31157591[N	24177_2	N	[16:12558087[N	SVTYPE=BND;POS=12558087;STRANDS=--:8;CIPOS=-29,28;CIEND=-25,28;CIPOS95=0,0;CIEND95=0,0;MATEID=24177_2;EVENT=24177;SU=8;PE=0;SR=8;ALG=PROD;AF=0.008257;NSAMP=139;MSQ=26.16;AN=16834;AC=139;NS=8438;AC_Hom=0;AC_Het=140;AC_Hemi=0;MAF=0.0082958;HWE=1;NFAM=139	SVTYPE=BND;POS=31157591;STRANDS=--:8;CIPOS=-25,28;CIEND=-29,28;CIPOS95=0,0;CIEND95=0,0;MATEID=24177_1;EVENT=24177;SECONDARY;SU=8;PE=0;SR=8;ALG=PROD;AF=0.008257;NSAMP=139;MSQ=26.16;AN=16834;AC=139;NS=8438;AC_Hom=0;AC_Het=140;AC_Hemi=0;MAF=0.0082958;HWE=1;NFAM=139
16	12560172	12560175	16	12760839	12760857	264624	269.77	-	+	DUP	PASS	264624	N	<DUP>	.	.	.	SVTYPE=DUP;POS=12560175;SVLEN=200672;END=12760847;STRANDS=-+:26;CIPOS=-3,0;CIEND=-8,10;CIPOS95=0,0;CIEND95=0,0;SU=26;PE=16;SR=10;ALG=PROD;AF=5.94e-05;NSAMP=1;MSQ=269.28;AN=16834;AC=1;NS=8438;AC_Hom=0;AC_Het=1;AC_Hemi=0;MAF=5.92557e-05;HWE=1;NFAM=1	.
16	12562357	12562365	16	12562513	12562521	131303	2460.39	+	-	BND	LOW	131303_1	N	N[16:12562518[	131303_2	N	]16:12562361]N	SVTYPE=BND;POS=12562361;STRANDS=+-:85;CIPOS=-4,4;CIEND=-4,4;CIPOS95=0,0;CIEND95=0,0;MATEID=131303_2;EVENT=131303;SU=85;PE=2;SR=83;ALG=PROD;AF=0.0007128;NSAMP=12;MSQ=205;AN=16834;AC=12;NS=8438;AC_Hom=0;AC_Het=12;AC_Hemi=0;MAF=0.000711069;HWE=1;NFAM=9	SVTYPE=BND;POS=12562518;STRANDS=+-:85;CIPOS=-4,4;CIEND=-4,4;CIPOS95=0,0;CIEND95=0,0;MATEID=131303_1;EVENT=131303;SECONDARY;SU=85;PE=2;SR=83;ALG=PROD;AF=0.0007128;NSAMP=12;MSQ=205;AN=16834;AC=12;NS=8438;AC_Hom=0;AC_Het=12;AC_Hemi=0;MAF=0.000711069;HWE=1;NFAM=9
16	12569668	12570349	22	47811037	47811482	23949	750.18	+	-	BND	LOW	23949_1	N	N[22:47811090[	23949_2	N	]16:12570299]N	SVTYPE=BND;POS=12570299;STRANDS=-+:13,+-:15;IMPRECISE;CIPOS=-631,50;CIEND=-52,393;CIPOS95=-215,50;CIEND95=-52,58;MATEID=23949_2;EVENT=23949;SU=28;PE=21;SR=7;ALG=SUM;AF=0.002495;NSAMP=42;MSQ=15.81;AN=16834;AC=42;NS=8438;AC_Hom=0;AC_Het=42;AC_Hemi=0;MAF=0.00248874;HWE=1;NFAM=42	SVTYPE=BND;POS=47811090;STRANDS=-+:13,+-:15;IMPRECISE;CIPOS=-52,393;CIEND=-631,50;CIPOS95=-52,58;CIEND95=-215,50;MATEID=23949_1;EVENT=23949;SECONDARY;SU=28;PE=21;SR=7;ALG=SUM;AF=0.002495;NSAMP=42;MSQ=15.81;AN=16834;AC=42;NS=8438;AC_Hom=0;AC_Het=42;AC_Hemi=0;MAF=0.00248874;HWE=1;NFAM=42
16	12569710	12570224	18	21625691	21625911	23501	548.56	-	-	BND	LOW	23501_1	N	[18:21625902[N	23501_2	N	[16:12570215[N	SVTYPE=BND;POS=12570215;STRANDS=--:4;IMPRECISE;CIPOS=-504,10;CIEND=-210,10;CIPOS95=-149,0;CIEND95=-90,2;MATEID=23501_2;EVENT=23501;SU=4;PE=4;SR=0;ALG=PROD;AF=0.001485;NSAMP=25;MSQ=17.01;AN=16830;AC=25;NS=8436;AC_Hom=0;AC_Het=25;AC_Hemi=0;MAF=0.00148174;HWE=1;NFAM=25	SVTYPE=BND;POS=21625902;STRANDS=--:4;IMPRECISE;CIPOS=-210,10;CIEND=-504,10;CIPOS95=-90,2;CIEND95=-149,0;MATEID=23501_1;EVENT=23501;SECONDARY;SU=4;PE=4;SR=0;ALG=PROD;AF=0.001485;NSAMP=25;MSQ=17.01;AN=16830;AC=25;NS=8436;AC_Hom=0;AC_Het=25;AC_Hemi=0;MAF=0.00148174;HWE=1;NFAM=25
16	12569780	12570236	16	80998971	80999157	300307	5807.32	-	-	BND	LOW	300307_1	N	[16:80999143[N	300307_2	N	[16:12570207[N	SVTYPE=BND;POS=12570207;STRANDS=--:30;IMPRECISE;CIPOS=-426,30;CIEND=-171,15;CIPOS95=-57,30;CIEND95=-24,15;MATEID=300307_2;EVENT=300307;SU=30;PE=30;SR=0;ALG=PROD;AF=0.01596;NSAMP=266;MSQ=20;AN=16796;AC=268;NS=8419;AC_Hom=4;AC_Het=265;AC_Hemi=0;MAF=0.0159758;HWE=1;NFAM=260	SVTYPE=BND;POS=80999143;STRANDS=--:30;IMPRECISE;CIPOS=-171,15;CIEND=-426,30;CIPOS95=-24,15;CIEND95=-57,30;MATEID=300307_1;EVENT=300307;SECONDARY;SU=30;PE=30;SR=0;ALG=PROD;AF=0.01596;NSAMP=266;MSQ=20;AN=16796;AC=268;NS=8419;AC_Hom=4;AC_Het=265;AC_Hemi=0;MAF=0.0159758;HWE=1;NFAM=260
16	12569836	12570219	18	9620171	9620404	23487	7840.68	-	-	BND	LOW	23487_1	N	[18:9620375[N	23487_2	N	[16:12570208[N	SVTYPE=BND;POS=12570208;STRANDS=--:17;IMPRECISE;CIPOS=-371,12;CIEND=-203,30;CIPOS95=-100,12;CIEND95=-39,30;MATEID=23487_2;EVENT=23487;SU=17;PE=17;SR=0;ALG=PROD;AF=0.0207;NSAMP=316;MSQ=22.4;AN=16618;AC=344;NS=8330;AC_Hom=56;AC_Het=289;AC_Hemi=0;MAF=0.0207083;HWE=7.93174e-18;NFAM=301	SVTYPE=BND;POS=9620375;STRANDS=--:17;IMPRECISE;CIPOS=-203,30;CIEND=-371,12;CIPOS95=-39,30;CIEND95=-100,12;MATEID=23487_1;EVENT=23487;SECONDARY;SU=17;PE=17;SR=0;ALG=PROD;AF=0.0207;NSAMP=316;MSQ=22.4;AN=16618;AC=344;NS=8330;AC_Hom=56;AC_Het=289;AC_Hemi=0;MAF=0.0207083;HWE=7.93174e-18;NFAM=301
16	12570288	12570305	16	32357534	32357551	131304	514.66	+	-	BND	LOW	131304_1	N	N[16:32357544[	131304_2	N	]16:12570297]N	SVTYPE=BND;POS=12570297;STRANDS=+-:4;CIPOS=-9,8;CIEND=-9,8;CIPOS95=0,0;CIEND95=0,0;MATEID=131304_2;EVENT=131304;SU=4;PE=0;SR=4;ALG=PROD;AF=0.001544;NSAMP=26;MSQ=17.61;AN=16834;AC=26;NS=8438;AC_Hom=0;AC_Het=26;AC_Hemi=0;MAF=0.00154065;HWE=1;NFAM=26	SVTYPE=BND;POS=32357544;STRANDS=+-:4;CIPOS=-9,8;CIEND=-9,8;CIPOS95=0,0;CIEND95=0,0;MATEID=131304_1;EVENT=131304;SECONDARY;SU=4;PE=0;SR=4;ALG=PROD;AF=0.001544;NSAMP=26;MSQ=17.61;AN=16834;AC=26;NS=8438;AC_Hom=0;AC_Het=26;AC_Hemi=0;MAF=0.00154065;HWE=1;NFAM=26
16	12570288	12570305	16	49483403	49483423	131305	3549.35	+	-	BND	LOW	131305_1	N	N[16:49483414[	131305_2	N	]16:12570295]N	SVTYPE=BND;POS=12570295;STRANDS=+-:5;IMPRECISE;CIPOS=-7,10;CIEND=-10,10;CIPOS95=-1,1;CIEND95=-1,1;MATEID=131305_2;EVENT=131305;SU=5;PE=2;SR=3;ALG=PROD;AF=0.007901;NSAMP=133;MSQ=25.28;AN=16834;AC=133;NS=8438;AC_Hom=0;AC_Het=133;AC_Hemi=0;MAF=0.00788101;HWE=1;NFAM=131	SVTYPE=BND;POS=49483414;STRANDS=+-:5;IMPRECISE;CIPOS=-10,10;CIEND=-7,10;CIPOS95=-1,1;CIEND95=-1,1;MATEID=131305_1;EVENT=131305;SECONDARY;SU=5;PE=2;SR=3;ALG=PROD;AF=0.007901;NSAMP=133;MSQ=25.28;AN=16834;AC=133;NS=8438;AC_Hom=0;AC_Het=133;AC_Hemi=0;MAF=0.00788101;HWE=1;NFAM=131
16	12570289	12570840	18	9620299	9620690	23453	644.42	+	+	BND	LOW	23453_1	N	N]18:9620309]	23453_2	N	N]16:12570299]	SVTYPE=BND;POS=12570299;STRANDS=++:4;IMPRECISE;CIPOS=-10,541;CIEND=-10,381;CIPOS95=0,194;CIEND95=-2,95;MATEID=23453_2;EVENT=23453;SU=4;PE=4;SR=0;ALG=PROD;AF=0.00208;NSAMP=35;MSQ=16.38;AN=16830;AC=35;NS=8436;AC_Hom=0;AC_Het=35;AC_Hemi=0;MAF=0.00207444;HWE=1;NFAM=33	SVTYPE=BND;POS=9620309;STRANDS=++:4;IMPRECISE;CIPOS=-10,381;CIEND=-10,541;CIPOS95=-2,95;CIEND95=0,194;MATEID=23453_1;EVENT=23453;SECONDARY;SU=4;PE=4;SR=0;ALG=PROD;AF=0.00208;NSAMP=35;MSQ=16.38;AN=16830;AC=35;NS=8436;AC_Hom=0;AC_Het=35;AC_Hemi=0;MAF=0.00207444;HWE=1;NFAM=33
16	12570294	12570330	19	3041002	3041042	23564	3970.74	+	+	BND	LOW	23564_1	N	N]19:3041012]	23564_2	N	N]16:12570300]	SVTYPE=BND;POS=12570300;STRANDS=++:31;CIPOS=-6,30;CIEND=-10,30;CIPOS95=0,0;CIEND95=0,0;MATEID=23564_2;EVENT=23564;SU=31;PE=17;SR=14;ALG=PROD;AF=0.01075;NSAMP=180;MSQ=20.72;AN=16832;AC=181;NS=8437;AC_Hom=2;AC_Het=179;AC_Hemi=0;MAF=0.0107266;HWE=0.623127;NFAM=167	SVTYPE=BND;POS=3041012;STRANDS=++:31;CIPOS=-10,30;CIEND=-6,30;CIPOS95=0,0;CIEND95=0,0;MATEID=23564_1;EVENT=23564;SECONDARY;SU=31;PE=17;SR=14;ALG=PROD;AF=0.01075;NSAMP=180;MSQ=20.72;AN=16832;AC=181;NS=8437;AC_Hom=2;AC_Het=179;AC_Hemi=0;MAF=0.0107266;HWE=0.623127;NFAM=167
16	12589432	12589452	16	12678988	12678993	264625	310.35	-	+	DUP	PASS	264625	N	<DUP>	.	.	.	SVTYPE=DUP;POS=12589442;SVLEN=89549;END=12678991;STRANDS=-+:28;CIPOS=-10,10;CIEND=-3,2;CIPOS95=0,0;CIEND95=0,0;SU=28;PE=17;SR=11;ALG=PROD;AF=5.94e-05;NSAMP=1;MSQ=310.17;AN=16834;AC=1;NS=8438;AC_Hom=0;AC_Het=1;AC_Hemi=0;MAF=5.92557e-05;HWE=1;NFAM=1	.
16	12653877	12653920	16	12655462	12655504	131306	1804.03	+	-	DEL	PASS	131306	N	<DEL>	.	.	.	SVTYPE=DEL;POS=12653899;SVLEN=-1585;END=12655484;STRANDS=+-:74;CIPOS=-22,21;CIEND=-22,20;CIPOS95=0,0;CIEND95=0,0;SU=74;PE=43;SR=31;ALG=PROD;AF=0.0001782;NSAMP=3;MSQ=601.34;AN=16834;AC=3;NS=8438;AC_Hom=0;AC_Het=3;AC_Hemi=0;MAF=0.000177767;HWE=1;NFAM=3	.
16	12654738	12654798	16	12654822	12654882	131307	1096.94	+	-	DEL	PASS	131307	N	<DEL>	.	.	.	SVTYPE=DEL;POS=12654768;SVLEN=-84;END=12654852;STRANDS=+-:13;CIPOS=-30,30;CIEND=-30,30;CIPOS95=0,0;CIEND95=0,0;SU=13;PE=0;SR=13;ALG=PROD;AF=0.0001782;NSAMP=3;MSQ=365.64;AN=16834;AC=3;NS=8438;AC_Hom=0;AC_Het=3;AC_Hemi=0;MAF=0.000177767;HWE=1;NFAM=3	.
16	12657725	12657734	16	12676194	12676214	131308	305.71	+	-	DEL	PASS	131308	N	<DEL>	.	.	.	SVTYPE=DEL;POS=12657730;SVLEN=-18474;END=12676204;STRANDS=+-:14;CIPOS=-5,4;CIEND=-10,10;CIPOS95=0,0;CIEND95=0,0;SU=14;PE=8;SR=6;ALG=PROD;AF=5.94e-05;NSAMP=1;MSQ=305.71;AN=16834;AC=1;NS=8438;AC_Hom=0;AC_Het=1;AC_Hemi=0;MAF=5.92557e-05;HWE=1;NFAM=1	.
16	12659844	12659861	16	12692987	12692991	131309	545.55	+	-	DEL	PASS	131309	N	<DEL>	.	.	.	SVTYPE=DEL;POS=12659851;SVLEN=-33139;END=12692990;STRANDS=+-:22;CIPOS=-7,10;CIEND=-3,1;CIPOS95=0,0;CIEND95=0,0;SU=22;PE=12;SR=10;ALG=PROD;AF=5.94e-05;NSAMP=1;MSQ=545.55;AN=16834;AC=1;NS=8438;AC_Hom=0;AC_Het=1;AC_Hemi=0;MAF=5.92557e-05;HWE=1;NFAM=1	.
16	12672824	12672871	16	12672926	12672973	131310	761.47	+	-	BND	LOW	131310_1	N	N[16:12672951[	131310_2	N	]16:12672848]N	SVTYPE=BND;POS=12672848;STRANDS=+-:17;CIPOS=-24,23;CIEND=-24,23;CIPOS95=0,0;CIEND95=0,0;MATEID=131310_2;EVENT=131310;SU=17;PE=0;SR=17;ALG=PROD;AF=0.0002376;NSAMP=4;MSQ=186.81;AN=16834;AC=4;NS=8438;AC_Hom=0;AC_Het=4;AC_Hemi=0;MAF=0.000237023;HWE=1;NFAM=4	SVTYPE=BND;POS=12672951;STRANDS=+-:17;CIPOS=-24,23;CIEND=-24,23;CIPOS95=0,0;CIEND95=0,0;MATEID=131310_1;EVENT=131310;SECONDARY;SU=17;PE=0;SR=17;ALG=PROD;AF=0.0002376;NSAMP=4;MSQ=186.81;AN=16834;AC=4;NS=8438;AC_Hom=0;AC_Het=4;AC_Hemi=0;MAF=0.000237023;HWE=1;NFAM=4
16	12688671	12688673	16	12706423	12706425	131311	36773.5	+	-	DEL	PASS	131311	N	<DEL>	.	.	.	SVTYPE=DEL;POS=12688672;SVLEN=-17752;END=12706424;STRANDS=+-:1440;CIPOS=-1,1;CIEND=-1,1;CIPOS95=0,0;CIEND95=0,0;SU=1440;PE=977;SR=463;ALG=PROD;AF=0.005822;NSAMP=98;MSQ=375.24;AN=16834;AC=98;NS=8438;AC_Hom=0;AC_Het=98;AC_Hemi=0;MAF=0.00580706;HWE=1;NFAM=96	.
16	12702250	12702306	16	12704279	12704335	131312	416.42	+	-	DEL	PASS	131312	N	<DEL>	.	.	.	SVTYPE=DEL;POS=12702276;SVLEN=-2033;END=12704309;STRANDS=+-:20;CIPOS=-26,30;CIEND=-30,26;CIPOS95=0,0;CIEND95=0,0;SU=20;PE=15;SR=5;ALG=PROD;AF=0.0001188;NSAMP=2;MSQ=208.22;AN=16834;AC=2;NS=8438;AC_Hom=0;AC_Het=2;AC_Hemi=0;MAF=0.000118511;HWE=1;NFAM=2	.
16	12713961	12713978	16	12722622	12722642	131313	344.66	+	-	DEL	PASS	131313	N	<DEL>	.	.	.	SVTYPE=DEL;POS=12713968;SVLEN=-8664;END=12722632;STRANDS=+-:15;CIPOS=-7,10;CIEND=-10,10;CIPOS95=0,0;CIEND95=0,0;SU=15;PE=10;SR=5;ALG=PROD;AF=5.94e-05;NSAMP=1;MSQ=344.66;AN=16834;AC=1;NS=8438;AC_Hom=0;AC_Het=1;AC_Hemi=0;MAF=5.92557e-05;HWE=1;NFAM=1	.
16	12719488	12719492	16	12720341	12720343	264626	10101.4	-	+	BND	LOW	264626_1	N	]16:12720342]N	264626_2	N	N[16:12719492[	SVTYPE=BND;POS=12719492;STRANDS=-+:1031;CIPOS=-3,1;CIEND=-1,1;CIPOS95=0,0;CIEND95=0,0;MATEID=264626_2;EVENT=264626;SU=1031;PE=665;SR=366;ALG=PROD;AF=0.004515;NSAMP=70;MSQ=144.21;AN=16834;AC=76;NS=8438;AC_Hom=12;AC_Het=64;AC_Hemi=0;MAF=0.00450344;HWE=1.26243e-08;NFAM=68	SVTYPE=BND;POS=12720342;STRANDS=-+:1031;CIPOS=-1,1;CIEND=-3,1;CIPOS95=0,0;CIEND95=0,0;MATEID=264626_1;EVENT=264626;SECONDARY;SU=1031;PE=665;SR=366;ALG=PROD;AF=0.004515;NSAMP=70;MSQ=144.21;AN=16834;AC=76;NS=8438;AC_Hom=12;AC_Het=64;AC_Hemi=0;MAF=0.00450344;HWE=1.26243e-08;NFAM=68
16	12720757	12720845	19	39129400	39129500	23658	35.87	-	-	BND	LOW	23658_1	N	[19:39129451[N	23658_2	N	[16:12720804[N	SVTYPE=BND;POS=12720804;STRANDS=--:11;CIPOS=-46,42;CIEND=-50,50;CIPOS95=0,0;CIEND95=0,0;MATEID=23658_2;EVENT=23658;SU=11;PE=5;SR=6;ALG=PROD;AF=5.94e-05;NSAMP=1;MSQ=35.63;AN=16834;AC=1;NS=8438;AC_Hom=0;AC_Het=1;AC_Hemi=0;MAF=5.92557e-05;HWE=1;NFAM=1	SVTYPE=BND;POS=39129451;STRANDS=--:11;CIPOS=-50,50;CIEND=-46,42;CIPOS95=0,0;CIEND95=0,0;MATEID=23658_1;EVENT=23658;SECONDARY;SU=11;PE=5;SR=6;ALG=PROD;AF=5.94e-05;NSAMP=1;MSQ=35.63;AN=16834;AC=1;NS=8438;AC_Hom=0;AC_Het=1;AC_Hemi=0;MAF=5.92557e-05;HWE=1;NFAM=1
16	12720885	12720976	19	39129401	39129495	23659	71.64	+	+	BND	LOW	23659_1	N	N]19:39129448]	23659_2	N	N]16:12720930]	SVTYPE=BND;POS=12720930;STRANDS=++:12;IMPRECISE;CIPOS=-45,46;CIEND=-47,47;CIPOS95=0,0;CIEND95=-1,1;MATEID=23659_2;EVENT=23659;SU=12;PE=7;SR=5;ALG=PROD;AF=5.94e-05;NSAMP=1;MSQ=71.63;AN=16834;AC=1;NS=8438;AC_Hom=0;AC_Het=1;AC_Hemi=0;MAF=5.92557e-05;HWE=1;NFAM=1	SVTYPE=BND;POS=39129448;STRANDS=++:12;IMPRECISE;CIPOS=-47,47;CIEND=-45,46;CIPOS95=-1,1;CIEND95=0,0;MATEID=23659_1;EVENT=23659;SECONDARY;SU=12;PE=7;SR=5;ALG=PROD;AF=5.94e-05;NSAMP=1;MSQ=71.63;AN=16834;AC=1;NS=8438;AC_Hom=0;AC_Het=1;AC_Hemi=0;MAF=5.92557e-05;HWE=1;NFAM=1
16	12724519	12724784	16	12724654	12724795	131314	1155.54	+	-	BND	LOW	131314_1	N	N[16:12724786[	131314_2	N	]16:12724529]N	SVTYPE=BND;POS=12724529;STRANDS=+-:5;IMPRECISE;CIPOS=-10,255;CIEND=-131,10;CIPOS95=-2,105;CIEND95=-50,3;MATEID=131314_2;EVENT=131314;SU=5;PE=5;SR=0;ALG=PROD;AF=0.001544;NSAMP=26;MSQ=42.97;AN=16834;AC=26;NS=8438;AC_Hom=0;AC_Het=26;AC_Hemi=0;MAF=0.00154065;HWE=1;NFAM=26	SVTYPE=BND;POS=12724786;STRANDS=+-:5;IMPRECISE;CIPOS=-131,10;CIEND=-10,255;CIPOS95=-50,3;CIEND95=-2,105;MATEID=131314_1;EVENT=131314;SECONDARY;SU=5;PE=5;SR=0;ALG=PROD;AF=0.001544;NSAMP=26;MSQ=42.97;AN=16834;AC=26;NS=8438;AC_Hom=0;AC_Het=26;AC_Hemi=0;MAF=0.00154065;HWE=1;NFAM=26
16	12733618	12733622	X	3223515	3223519	24133	5142.88	-	-	BND	LOW	24133_1	N	[X:3223518[N	24133_2	N	[16:12733621[N	SVTYPE=BND;POS=12733621;STRANDS=--:293;CIPOS=-2,2;CIEND=-2,2;CIPOS95=0,0;CIEND95=0,0;MATEID=24133_2;EVENT=24133;SU=293;PE=0;SR=293;ALG=PROD;AF=0.007069;NSAMP=119;MSQ=42.81;AN=16834;AC=119;NS=8438;AC_Hom=0;AC_Het=119;AC_Hemi=0;MAF=0.00705143;HWE=1;NFAM=118	SVTYPE=BND;POS=3223518;STRANDS=--:293;CIPOS=-2,2;CIEND=-2,2;CIPOS95=0,0;CIEND95=0,0;MATEID=24133_1;EVENT=24133;SECONDARY;SU=293;PE=0;SR=293;ALG=PROD;AF=0.007069;NSAMP=119;MSQ=42.81;AN=16834;AC=119;NS=8438;AC_Hom=0;AC_Het=119;AC_Hemi=0;MAF=0.00705143;HWE=1;NFAM=118
16	12733632	12734116	X	1786323	1786760	24129	86.57	+	+	BND	LOW	24129_1	N	N]X:1786353]	24129_2	N	N]16:12733658]	SVTYPE=BND;POS=12733658;STRANDS=++:15;IMPRECISE;CIPOS=-26,458;CIEND=-30,407;CIPOS95=-26,130;CIEND95=-30,83;MATEID=24129_2;EVENT=24129;SU=15;PE=15;SR=0;ALG=PROD;AF=0.0002376;NSAMP=4;MSQ=21.32;AN=16834;AC=4;NS=8438;AC_Hom=0;AC_Het=4;AC_Hemi=0;MAF=0.000237023;HWE=1;NFAM=4	SVTYPE=BND;POS=1786353;STRANDS=++:15;IMPRECISE;CIPOS=-30,407;CIEND=-26,458;CIPOS95=-30,83;CIEND95=-26,130;MATEID=24129_1;EVENT=24129;SECONDARY;SU=15;PE=15;SR=0;ALG=PROD;AF=0.0002376;NSAMP=4;MSQ=21.32;AN=16834;AC=4;NS=8438;AC_Hom=0;AC_Het=4;AC_Hemi=0;MAF=0.000237023;HWE=1;NFAM=4
16	12763776	12763795	16	12963061	12963081	131315	584.56	+	-	DEL	PASS	131315	N	<DEL>	.	.	.	SVTYPE=DEL;POS=12763785;SVLEN=-199286;END=12963071;STRANDS=+-:26;CIPOS=-9,10;CIEND=-10,10;CIPOS95=0,0;CIEND95=0,0;SU=26;PE=13;SR=13;ALG=PROD;AF=5.94e-05;NSAMP=1;MSQ=584.56;AN=16834;AC=1;NS=8438;AC_Hom=0;AC_Het=1;AC_Hemi=0;MAF=5.92557e-05;HWE=1;NFAM=1	.
16	12766647	12767012	16	12771014	12771249	131316	35.69	+	-	DEL	PASS	131316	N	<DEL>	.	.	.	SVTYPE=DEL;POS=12766657;SVLEN=-4582;END=12771239;STRANDS=+-:6;IMPRECISE;CIPOS=-10,355;CIEND=-225,10;CIPOS95=-2,123;CIEND95=-104,2;SU=6;PE=6;SR=0;ALG=PROD;AF=5.94e-05;NSAMP=1;MSQ=35.69;AN=16834;AC=1;NS=8438;AC_Hom=0;AC_Het=1;AC_Hemi=0;MAF=5.92557e-05;HWE=1;NFAM=1	.
16	12789406	12789424	16	12790551	12790571	131317	209.78	+	-	DEL	PASS	131317	N	<DEL>	.	.	.	SVTYPE=DEL;POS=12789414;SVLEN=-1147;END=12790561;STRANDS=+-:10;IMPRECISE;CIPOS=-8,10;CIEND=-10,10;CIPOS95=-1,1;CIEND95=-1,0;SU=10;PE=7;SR=3;ALG=PROD;AF=5.94e-05;NSAMP=1;MSQ=209.78;AN=16834;AC=1;NS=8438;AC_Hom=0;AC_Het=1;AC_Hemi=0;MAF=5.92557e-05;HWE=1;NFAM=1	.
16	12791772	12792141	16	12809135	12809307	131318	71.7	+	-	DEL	PASS	131318	N	<DEL>	.	.	.	SVTYPE=DEL;POS=12791782;SVLEN=-17515;END=12809297;STRANDS=+-:7;IMPRECISE;CIPOS=-10,359;CIEND=-162,10;CIPOS95=-1,103;CIEND95=-71,2;SU=7;PE=7;SR=0;ALG=PROD;AF=5.94e-05;NSAMP=1;MSQ=71.7;AN=16834;AC=1;NS=8438;AC_Hom=0;AC_Het=1;AC_Hemi=0;MAF=5.92557e-05;HWE=1;NFAM=1	.
16	12860012	12860517	19	8225395	8225942	23580	28.7	+	+	BND	LOW	23580_1	N	N]19:8225425]	23580_2	N	N]16:12860042]	SVTYPE=BND;POS=12860042;STRANDS=++:4;IMPRECISE;CIPOS=-30,475;CIEND=-30,517;CIPOS95=-30,131;CIEND95=-30,174;MATEID=23580_2;EVENT=23580;SU=4;PE=4;SR=0;ALG=PROD;AF=0.0001188;NSAMP=2;MSQ=9.86;AN=16834;AC=2;NS=8438;AC_Hom=0;AC_Het=2;AC_Hemi=0;MAF=0.000118511;HWE=1;NFAM=2	SVTYPE=BND;POS=8225425;STRANDS=++:4;IMPRECISE;CIPOS=-30,517;CIEND=-30,475;CIPOS95=-30,174;CIEND95=-30,131;MATEID=23580_1;EVENT=23580;SECONDARY;SU=4;PE=4;SR=0;ALG=PROD;AF=0.0001188;NSAMP=2;MSQ=9.86;AN=16834;AC=2;NS=8438;AC_Hom=0;AC_Het=2;AC_Hemi=0;MAF=0.000118511;HWE=1;NFAM=2
16	12861430	12861450	16	12862989	12862995	264627	352.91	-	+	DUP	PASS	264627	N	<DUP>	.	.	.	SVTYPE=DUP;POS=12861440;SVLEN=1553;END=12862993;STRANDS=-+:30;CIPOS=-10,10;CIEND=-4,2;CIPOS95=0,0;CIEND95=0,0;SU=30;PE=18;SR=12;ALG=PROD;AF=5.94e-05;NSAMP=1;MSQ=352.51;AN=16834;AC=1;NS=8438;AC_Hom=0;AC_Het=1;AC_Hemi=0;MAF=5.92557e-05;HWE=1;NFAM=1	.
16	12893780	12893791	16	12895706	12895726	131319	287.55	+	-	DEL	PASS	131319	N	<DEL>	.	.	.	SVTYPE=DEL;POS=12893785;SVLEN=-1931;END=12895716;STRANDS=+-:13;CIPOS=-5,6;CIEND=-10,10;CIPOS95=0,0;CIEND95=0,0;SU=13;PE=8;SR=5;ALG=PROD;AF=5.94e-05;NSAMP=1;MSQ=287.55;AN=16834;AC=1;NS=8438;AC_Hom=0;AC_Het=1;AC_Hemi=0;MAF=5.92557e-05;HWE=1;NFAM=1	.
16	12900380	12900524	16	12903022	12903129	131320	6824.98	+	-	BND	LOW	131320_1	N	N[16:12903119[	131320_2	N	]16:12900390]N	SVTYPE=BND;POS=12900390;STRANDS=+-:377;IMPRECISE;CIPOS=-10,134;CIEND=-96,11;CIPOS95=-2,2;CIEND95=-4,4;MATEID=131320_2;EVENT=131320;SU=377;PE=377;SR=0;ALG=PROD;AF=0.002673;NSAMP=45;MSQ=151.59;AN=16834;AC=45;NS=8438;AC_Hom=0;AC_Het=45;AC_Hemi=0;MAF=0.00266651;HWE=1;NFAM=44	SVTYPE=BND;POS=12903119;STRANDS=+-:377;IMPRECISE;CIPOS=-96,11;CIEND=-10,134;CIPOS95=-4,4;CIEND95=-2,2;MATEID=131320_1;EVENT=131320;SECONDARY;SU=377;PE=377;SR=0;ALG=PROD;AF=0.002673;NSAMP=45;MSQ=151.59;AN=16834;AC=45;NS=8438;AC_Hom=0;AC_Het=45;AC_Hemi=0;MAF=0.00266651;HWE=1;NFAM=44
16	12912255	12912312	16	84688158	84688215	300309	190.54	-	-	BND	LOW	300309_1	N	[16:84688188[N	300309_2	N	[16:12912285[N	SVTYPE=BND;POS=12912285;STRANDS=--:8;CIPOS=-29,28;CIEND=-29,28;CIPOS95=0,0;CIEND95=0,0;MATEID=300309_2;EVENT=300309;SU=8;PE=0;SR=8;ALG=PROD;AF=0.0005346;NSAMP=9;MSQ=19.08;AN=16834;AC=9;NS=8438;AC_Hom=0;AC_Het=9;AC_Hemi=0;MAF=0.000533302;HWE=1;NFAM=9	SVTYPE=BND;POS=84688188;STRANDS=--:8;CIPOS=-29,28;CIEND=-29,28;CIPOS95=0,0;CIEND95=0,0;MATEID=300309_1;EVENT=300309;SECONDARY;SU=8;PE=0;SR=8;ALG=PROD;AF=0.0005346;NSAMP=9;MSQ=19.08;AN=16834;AC=9;NS=8438;AC_Hom=0;AC_Het=9;AC_Hemi=0;MAF=0.000533302;HWE=1;NFAM=9
16	12922325	12922331	16	12933631	12933636	131321	806.49	+	-	DEL	PASS	131321	N	<DEL>	.	.	.	SVTYPE=DEL;POS=12922328;SVLEN=-11307;END=12933635;STRANDS=+-:29;CIPOS=-3,3;CIEND=-4,1;CIPOS95=0,0;CIEND95=0,0;SU=29;PE=20;SR=9;ALG=PROD;AF=5.94e-05;NSAMP=1;MSQ=806.49;AN=16834;AC=1;NS=8438;AC_Hom=0;AC_Het=1;AC_Hemi=0;MAF=5.92557e-05;HWE=1;NFAM=1	.
16	12922877	12923059	16	12932830	12932926	131322	401.52	+	-	DEL	PASS	131322	N	<DEL>	.	.	.	SVTYPE=DEL;POS=12922887;SVLEN=-10029;END=12932916;STRANDS=+-:19;IMPRECISE;CIPOS=-10,172;CIEND=-86,10;CIPOS95=-2,41;CIEND95=-28,3;SU=19;PE=19;SR=0;ALG=PROD;AF=5.94e-05;NSAMP=1;MSQ=401.52;AN=16834;AC=1;NS=8438;AC_Hom=0;AC_Het=1;AC_Hemi=0;MAF=5.92557e-05;HWE=1;NFAM=1	.
16	12924785	12924792	16	12924868	12924875	131323	1573.77	+	-	BND	PASS	131323_1	N	N[16:12924873[	131323_2	N	]16:12924789]N	SVTYPE=BND;POS=12924789;STRANDS=+-:64;CIPOS=-4,3;CIEND=-4,3;CIPOS95=0,0;CIEND95=0,0;MATEID=131323_2;EVENT=131323;SU=64;PE=0;SR=64;ALG=PROD;AF=0.0003564;NSAMP=6;MSQ=262.28;AN=16834;AC=6;NS=8438;AC_Hom=0;AC_Het=6;AC_Hemi=0;MAF=0.000355534;HWE=1;NFAM=1	SVTYPE=BND;POS=12924873;STRANDS=+-:64;CIPOS=-4,3;CIEND=-4,3;CIPOS95=0,0;CIEND95=0,0;MATEID=131323_1;EVENT=131323;SECONDARY;SU=64;PE=0;SR=64;ALG=PROD;AF=0.0003564;NSAMP=6;MSQ=262.28;AN=16834;AC=6;NS=8438;AC_Hom=0;AC_Het=6;AC_Hemi=0;MAF=0.000355534;HWE=1;NFAM=1
16	12930416	12930436	16	12930743	12930763	131324	5.26	+	-	BND	LOW	131324_1	N	N[16:12930754[	131324_2	N	]16:12930426]N	SVTYPE=BND;POS=12930426;STRANDS=+-:5;CIPOS=-10,10;CIEND=-10,10;CIPOS95=0,0;CIEND95=0,0;MATEID=131324_2;EVENT=131324;SU=5;PE=0;SR=5;ALG=PROD;AF=5.94e-05;NSAMP=1;MSQ=4.6;AN=16834;AC=1;NS=8438;AC_Hom=0;AC_Het=1;AC_Hemi=0;MAF=5.92557e-05;HWE=1;NFAM=1	SVTYPE=BND;POS=12930754;STRANDS=+-:5;CIPOS=-10,10;CIEND=-10,10;CIPOS95=0,0;CIEND95=0,0;MATEID=131324_1;EVENT=131324;SECONDARY;SU=5;PE=0;SR=5;ALG=PROD;AF=5.94e-05;NSAMP=1;MSQ=4.6;AN=16834;AC=1;NS=8438;AC_Hom=0;AC_Het=1;AC_Hemi=0;MAF=5.92557e-05;HWE=1;NFAM=1
16	12944889	12944933	16	12945960	12946004	300310	979.34	+	+	INV	PASS	300310	N	<INV>	.	.	.	SVTYPE=INV;POS=12944911;SVLEN=1072;END=12945983;STRANDS=++:24,--:33;CIPOS=-22,22;CIEND=-23,21;CIPOS95=0,0;CIEND95=0,0;SU=57;PE=41;SR=16;ALG=PROD;AF=0.0001782;NSAMP=3;MSQ=326.39;AN=16834;AC=3;NS=8438;AC_Hom=0;AC_Het=3;AC_Hemi=0;MAF=0.000177767;HWE=1;NFAM=3	.
16	12956257	12956368	16	12956361	12956475	131325	380.24	+	-	BND	LOW	131325_1	N	N[16:12956392[	131325_2	N	]16:12956338]N	SVTYPE=BND;POS=12956338;STRANDS=+-:9;IMPRECISE;CIPOS=-81,30;CIEND=-30,84;CIPOS95=-52,30;CIEND95=-30,56;MATEID=131325_2;EVENT=131325;SU=9;PE=0;SR=9;ALG=SUM;AF=0.0008317;NSAMP=14;MSQ=24.92;AN=16834;AC=14;NS=8438;AC_Hom=0;AC_Het=14;AC_Hemi=0;MAF=0.00082958;HWE=1;NFAM=14	SVTYPE=BND;POS=12956392;STRANDS=+-:9;IMPRECISE;CIPOS=-30,84;CIEND=-81,30;CIPOS95=-30,56;CIEND95=-52,30;MATEID=131325_1;EVENT=131325;SECONDARY;SU=9;PE=0;SR=9;ALG=SUM;AF=0.0008317;NSAMP=14;MSQ=24.92;AN=16834;AC=14;NS=8438;AC_Hom=0;AC_Het=14;AC_Hemi=0;MAF=0.00082958;HWE=1;NFAM=14
16	13016291	13016586	16	13019861	13020065	264628	163.81	-	+	DUP	PASS	264628	N	<DUP>	.	.	.	SVTYPE=DUP;POS=13016576;SVLEN=3295;END=13019871;STRANDS=-+:10;IMPRECISE;CIPOS=-285,10;CIEND=-10,194;CIPOS95=-75,0;CIEND95=-2,48;SU=10;PE=10;SR=0;ALG=PROD;AF=0.0001188;NSAMP=2;MSQ=81.68;AN=16834;AC=2;NS=8438;AC_Hom=0;AC_Het=2;AC_Hemi=0;MAF=0.000118511;HWE=1;NFAM=1	.
16	13036549	13037141	18	23894939	23895139	23502	61.54	-	-	BND	LOW	23502_1	N	[18:23895130[N	23502_2	N	[16:13037132[N	SVTYPE=BND;POS=13037132;STRANDS=--:6;IMPRECISE;CIPOS=-582,10;CIEND=-190,10;CIPOS95=-178,1;CIEND95=-82,2;MATEID=23502_2;EVENT=23502;SU=6;PE=6;SR=0;ALG=PROD;AF=0.0001188;NSAMP=2;MSQ=29.98;AN=16834;AC=2;NS=8438;AC_Hom=0;AC_Het=2;AC_Hemi=0;MAF=0.000118511;HWE=1;NFAM=2	SVTYPE=BND;POS=23895130;STRANDS=--:6;IMPRECISE;CIPOS=-190,10;CIEND=-582,10;CIPOS95=-82,2;CIEND95=-178,1;MATEID=23502_1;EVENT=23502;SECONDARY;SU=6;PE=6;SR=0;ALG=PROD;AF=0.0001188;NSAMP=2;MSQ=29.98;AN=16834;AC=2;NS=8438;AC_Hom=0;AC_Het=2;AC_Hemi=0;MAF=0.000118511;HWE=1;NFAM=2
16	13037168	13037169	16	13037221	13037223	131326	292841.0	+	-	BND	LOW	131326_1	N	N[16:13037223[	131326_2	N	]16:13037168]N	SVTYPE=BND;POS=13037168;STRANDS=+-:716;CIPOS=0,1;CIEND=-1,1;CIPOS95=0,0;CIEND95=0,0;MATEID=131326_2;EVENT=131326;SU=716;PE=5;SR=711;ALG=PROD;AF=0.1821;NSAMP=3015;MSQ=96.57;AN=16834;AC=3066;NS=8438;AC_Hom=102;AC_Het=2976;AC_Hemi=0;MAF=0.182389;HWE=0;NFAM=2657	SVTYPE=BND;POS=13037223;STRANDS=+-:716;CIPOS=-1,1;CIEND=0,1;CIPOS95=0,0;CIEND95=0,0;MATEID=131326_1;EVENT=131326;SECONDARY;SU=716;PE=5;SR=711;ALG=PROD;AF=0.1821;NSAMP=3015;MSQ=96.57;AN=16834;AC=3066;NS=8438;AC_Hom=102;AC_Het=2976;AC_Hemi=0;MAF=0.182389;HWE=0;NFAM=2657
16	13037200	13037835	18	23895001	23895512	23458	562.81	+	+	BND	LOW	23458_1	N	N]18:23895059]	23458_2	N	N]16:13037249]	SVTYPE=BND;POS=13037249;STRANDS=++:28;IMPRECISE;CIPOS=-49,586;CIEND=-58,453;CIPOS95=-49,149;CIEND95=-58,116;MATEID=23458_2;EVENT=23458;SU=28;PE=28;SR=0;ALG=SUM;AF=0.0008317;NSAMP=14;MSQ=38.8;AN=16834;AC=14;NS=8438;AC_Hom=0;AC_Het=14;AC_Hemi=0;MAF=0.00082958;HWE=1;NFAM=14	SVTYPE=BND;POS=23895059;STRANDS=++:28;IMPRECISE;CIPOS=-58,453;CIEND=-49,586;CIPOS95=-58,116;CIEND95=-49,149;MATEID=23458_1;EVENT=23458;SECONDARY;SU=28;PE=28;SR=0;ALG=SUM;AF=0.0008317;NSAMP=14;MSQ=38.8;AN=16834;AC=14;NS=8438;AC_Hom=0;AC_Het=14;AC_Hemi=0;MAF=0.00082958;HWE=1;NFAM=14
16	13037213	13037230	16	64457456	64457473	264629	22272.6	-	+	BND	LOW	264629_1	N	]16:64457465]N	264629_2	N	N[16:13037223[	SVTYPE=BND;POS=13037223;STRANDS=-+:4;CIPOS=-9,8;CIEND=-9,8;CIPOS95=0,0;CIEND95=0,0;MATEID=264629_2;EVENT=264629;SU=4;PE=0;SR=4;ALG=PROD;AF=0.08281;NSAMP=1358;MSQ=15.17;AN=16834;AC=1394;NS=8438;AC_Hom=72;AC_Het=1324;AC_Hemi=0;MAF=0.082721;HWE=0.00121021;NFAM=1291	SVTYPE=BND;POS=64457465;STRANDS=-+:4;CIPOS=-9,8;CIEND=-9,8;CIPOS95=0,0;CIEND95=0,0;MATEID=264629_1;EVENT=264629;SECONDARY;SU=4;PE=0;SR=4;ALG=PROD;AF=0.08281;NSAMP=1358;MSQ=15.17;AN=16834;AC=1394;NS=8438;AC_Hom=72;AC_Het=1324;AC_Hemi=0;MAF=0.082721;HWE=0.00121021;NFAM=1291
16	13037237	13037724	X	18669280	18669463	24154	10.0	+	-	BND	LOW	24154_1	N	N[X:18669454[	24154_2	N	]16:13037247]N	SVTYPE=BND;POS=13037247;STRANDS=+-:4;IMPRECISE;CIPOS=-10,477;CIEND=-173,10;CIPOS95=-1,167;CIEND95=-71,2;MATEID=24154_2;EVENT=24154;SU=4;PE=4;SR=0;ALG=PROD;AF=5.94e-05;NSAMP=1;MSQ=9.36;AN=16834;AC=1;NS=8438;AC_Hom=0;AC_Het=1;AC_Hemi=0;MAF=5.92557e-05;HWE=1;NFAM=1	SVTYPE=BND;POS=18669454;STRANDS=+-:4;IMPRECISE;CIPOS=-173,10;CIEND=-10,477;CIPOS95=-71,2;CIEND95=-1,167;MATEID=24154_1;EVENT=24154;SECONDARY;SU=4;PE=4;SR=0;ALG=PROD;AF=5.94e-05;NSAMP=1;MSQ=9.36;AN=16834;AC=1;NS=8438;AC_Hom=0;AC_Het=1;AC_Hemi=0;MAF=5.92557e-05;HWE=1;NFAM=1
16	13037240	13037744	17	52477560	52477811	23333	61.48	+	-	BND	LOW	23333_1	N	N[17:52477802[	23333_2	N	]16:13037248]N	SVTYPE=BND;POS=13037248;STRANDS=+-:4;IMPRECISE;CIPOS=-8,496;CIEND=-241,10;CIPOS95=0,173;CIEND95=-113,2;MATEID=23333_2;EVENT=23333;SU=4;PE=4;SR=0;ALG=PROD;AF=0.0002376;NSAMP=4;MSQ=12.81;AN=16834;AC=4;NS=8438;AC_Hom=0;AC_Het=4;AC_Hemi=0;MAF=0.000237023;HWE=1;NFAM=4	SVTYPE=BND;POS=52477802;STRANDS=+-:4;IMPRECISE;CIPOS=-241,10;CIEND=-8,496;CIPOS95=-113,2;CIEND95=0,173;MATEID=23333_1;EVENT=23333;SECONDARY;SU=4;PE=4;SR=0;ALG=PROD;AF=0.0002376;NSAMP=4;MSQ=12.81;AN=16834;AC=4;NS=8438;AC_Hom=0;AC_Het=4;AC_Hemi=0;MAF=0.000237023;HWE=1;NFAM=4
16	13037241	13037692	18	28806409	28806585	23509	9786.91	+	-	BND	LOW	23509_1	N	N[18:28806536[	23509_2	N	]16:13037250]N	SVTYPE=BND;POS=13037250;STRANDS=+-:166;IMPRECISE;CIPOS=-9,442;CIEND=-126,50;CIPOS95=-9,70;CIEND95=-6,6;MATEID=23509_2;EVENT=23509;SU=166;PE=166;SR=0;ALG=PROD;AF=0.01842;NSAMP=310;MSQ=30.82;AN=16834;AC=310;NS=8438;AC_Hom=0;AC_Het=310;AC_Hemi=0;MAF=0.0183693;HWE=0.120414;NFAM=287	SVTYPE=BND;POS=28806536;STRANDS=+-:166;IMPRECISE;CIPOS=-126,50;CIEND=-9,442;CIPOS95=-6,6;CIEND95=-9,70;MATEID=23509_1;EVENT=23509;SECONDARY;SU=166;PE=166;SR=0;ALG=PROD;AF=0.01842;NSAMP=310;MSQ=30.82;AN=16834;AC=310;NS=8438;AC_Hom=0;AC_Het=310;AC_Hemi=0;MAF=0.0183693;HWE=0.120414;NFAM=287
16	13037245	13037299	X	121980069	121980145	24295	7610.1	+	-	BND	LOW	24295_1	N	N[X:121980120[	24295_2	N	]16:13037249]N	SVTYPE=BND;POS=13037249;STRANDS=+-:119;IMPRECISE;CIPOS=-4,50;CIEND=-50,26;CIPOS95=-1,1;CIEND95=-3,3;MATEID=24295_2;EVENT=24295;SU=119;PE=117;SR=2;ALG=PROD;AF=0.0136;NSAMP=229;MSQ=32.51;AN=16834;AC=229;NS=8438;AC_Hom=0;AC_Het=229;AC_Hemi=0;MAF=0.0135696;HWE=0.409848;NFAM=189	SVTYPE=BND;POS=121980120;STRANDS=+-:119;IMPRECISE;CIPOS=-50,26;CIEND=-4,50;CIPOS95=-3,3;CIEND95=-1,1;MATEID=24295_1;EVENT=24295;SECONDARY;SU=119;PE=117;SR=2;ALG=PROD;AF=0.0136;NSAMP=229;MSQ=32.51;AN=16834;AC=229;NS=8438;AC_Hom=0;AC_Het=229;AC_Hemi=0;MAF=0.0135696;HWE=0.409848;NFAM=189
16	13038163	13038179	16	13038468	13038472	131327	68.92	+	-	DEL	PASS	131327	N	<DEL>	.	.	.	SVTYPE=DEL;POS=13038171;SVLEN=-297;END=13038468;STRANDS=+-:5;IMPRECISE;CIPOS=-8,8;CIEND=0,4;CIPOS95=-2,0;CIEND95=0,1;SU=5;PE=2;SR=3;ALG=PROD;AF=5.94e-05;NSAMP=1;MSQ=68.75;AN=16834;AC=1;NS=8438;AC_Hom=0;AC_Het=1;AC_Hemi=0;MAF=5.92557e-05;HWE=1;NFAM=1	.
16	13044591	13044743	16	13044958	13045160	300312	245.66	+	+	BND	LOW	300312_1	N	N]16:13044968]	300312_2	N	N]16:13044599]	SVTYPE=BND;POS=13044599;STRANDS=++:11;IMPRECISE;CIPOS=-8,144;CIEND=-10,192;CIPOS95=-2,65;CIEND95=-2,46;MATEID=300312_2;EVENT=300312;SU=11;PE=11;SR=0;ALG=PROD;AF=5.94e-05;NSAMP=1;MSQ=245.66;AN=16834;AC=1;NS=8438;AC_Hom=0;AC_Het=1;AC_Hemi=0;MAF=5.92557e-05;HWE=1;NFAM=1	SVTYPE=BND;POS=13044968;STRANDS=++:11;IMPRECISE;CIPOS=-10,192;CIEND=-8,144;CIPOS95=-2,46;CIEND95=-2,65;MATEID=300312_1;EVENT=300312;SECONDARY;SU=11;PE=11;SR=0;ALG=PROD;AF=5.94e-05;NSAMP=1;MSQ=245.66;AN=16834;AC=1;NS=8438;AC_Hom=0;AC_Het=1;AC_Hemi=0;MAF=5.92557e-05;HWE=1;NFAM=1
16	13044594	13044609	16	13044734	13044752	300311	308.47	-	-	BND	PASS	300311_1	N	[16:13044745[N	300311_2	N	[16:13044604[N	SVTYPE=BND;POS=13044604;STRANDS=--:6;IMPRECISE;CIPOS=-9,6;CIEND=-10,8;CIPOS95=-1,0;CIEND95=0,0;MATEID=300311_2;EVENT=300311;SU=6;PE=2;SR=4;ALG=PROD;AF=5.94e-05;NSAMP=1;MSQ=308.46;AN=16834;AC=1;NS=8438;AC_Hom=0;AC_Het=1;AC_Hemi=0;MAF=5.92557e-05;HWE=1;NFAM=1	SVTYPE=BND;POS=13044745;STRANDS=--:6;IMPRECISE;CIPOS=-10,8;CIEND=-9,6;CIPOS95=0,0;CIEND95=-1,0;MATEID=300311_1;EVENT=300311;SECONDARY;SU=6;PE=2;SR=4;ALG=PROD;AF=5.94e-05;NSAMP=1;MSQ=308.46;AN=16834;AC=1;NS=8438;AC_Hom=0;AC_Het=1;AC_Hemi=0;MAF=5.92557e-05;HWE=1;NFAM=1
16	13061892	13061952	16	13066568	13066762	131328	458.31	+	-	DEL	PASS	131328	N	<DEL>	.	.	.	SVTYPE=DEL;POS=13061902;SVLEN=-4855;END=13066757;STRANDS=+-:22;IMPRECISE;CIPOS=-10,50;CIEND=-189,5;CIPOS95=-3,23;CIEND95=-37,0;SU=22;PE=22;SR=0;ALG=PROD;AF=5.94e-05;NSAMP=1;MSQ=458.31;AN=16834;AC=1;NS=8438;AC_Hom=0;AC_Het=1;AC_Hemi=0;MAF=5.92557e-05;HWE=1;NFAM=1	.
16	13064198	13064215	X	41589063	41589080	24184	74.89	+	+	BND	LOW	24184_1	N	N]X:41589072]	24184_2	N	N]16:13064207]	SVTYPE=BND;POS=13064207;STRANDS=++:4;CIPOS=-9,8;CIEND=-9,8;CIPOS95=0,0;CIEND95=0,0;MATEID=24184_2;EVENT=24184;SU=4;PE=0;SR=4;ALG=PROD;AF=0.0003564;NSAMP=6;MSQ=11.2;AN=16834;AC=6;NS=8438;AC_Hom=0;AC_Het=6;AC_Hemi=0;MAF=0.000355534;HWE=1;NFAM=6	SVTYPE=BND;POS=41589072;STRANDS=++:4;CIPOS=-9,8;CIEND=-9,8;CIPOS95=0,0;CIEND95=0,0;MATEID=24184_1;EVENT=24184;SECONDARY;SU=4;PE=0;SR=4;ALG=PROD;AF=0.0003564;NSAMP=6;MSQ=11.2;AN=16834;AC=6;NS=8438;AC_Hom=0;AC_Het=6;AC_Hemi=0;MAF=0.000355534;HWE=1;NFAM=6
16	13084976	13085036	16	13085167	13085211	264630	249.62	-	+	DUP	PASS	264630	N	<DUP>	.	.	.	SVTYPE=DUP;POS=13085006;SVLEN=184;END=13085190;STRANDS=-+:25;CIPOS=-30,30;CIEND=-23,21;CIPOS95=0,0;CIEND95=0,0;SU=25;PE=0;SR=25;ALG=PROD;AF=0.0001188;NSAMP=2;MSQ=121.12;AN=16834;AC=2;NS=8438;AC_Hom=0;AC_Het=3;AC_Hemi=0;MAF=0.000177767;HWE=1;NFAM=1	.
16	13097738	13097795	X	154626351	154626408	24350	3880.47	+	+	BND	LOW	24350_1	N	N]X:154626380]	24350_2	N	N]16:13097767]	SVTYPE=BND;POS=13097767;STRANDS=++:12;CIPOS=-29,28;CIEND=-29,28;CIPOS95=0,0;CIEND95=0,0;MATEID=24350_2;EVENT=24350;SU=12;PE=0;SR=12;ALG=PROD;AF=0.01081;NSAMP=182;MSQ=19.81;AN=16834;AC=182;NS=8438;AC_Hom=0;AC_Het=183;AC_Hemi=0;MAF=0.0108438;HWE=0.628085;NFAM=176	SVTYPE=BND;POS=154626380;STRANDS=++:12;CIPOS=-29,28;CIEND=-29,28;CIPOS95=0,0;CIEND95=0,0;MATEID=24350_1;EVENT=24350;SECONDARY;SU=12;PE=0;SR=12;ALG=PROD;AF=0.01081;NSAMP=182;MSQ=19.81;AN=16834;AC=182;NS=8438;AC_Hom=0;AC_Het=183;AC_Hemi=0;MAF=0.0108438;HWE=0.628085;NFAM=176
16	13113287	13113647	20	59672594	59672762	23811	394.78	-	-	BND	LOW	23811_1	N	[20:59672713[N	23811_2	N	[16:13113614[N	SVTYPE=BND;POS=13113614;STRANDS=--:20;IMPRECISE;CIPOS=-326,34;CIEND=-118,50;CIPOS95=-79,34;CIEND95=-16,16;MATEID=23811_2;EVENT=23811;SU=20;PE=20;SR=0;ALG=PROD;AF=0.0007128;NSAMP=12;MSQ=31.7;AN=16834;AC=12;NS=8438;AC_Hom=0;AC_Het=12;AC_Hemi=0;MAF=0.000711069;HWE=1;NFAM=11	SVTYPE=BND;POS=59672713;STRANDS=--:20;IMPRECISE;CIPOS=-118,50;CIEND=-326,34;CIPOS95=-16,16;CIEND95=-79,34;MATEID=23811_1;EVENT=23811;SECONDARY;SU=20;PE=20;SR=0;ALG=PROD;AF=0.0007128;NSAMP=12;MSQ=31.7;AN=16834;AC=12;NS=8438;AC_Hom=0;AC_Het=12;AC_Hemi=0;MAF=0.000711069;HWE=1;NFAM=11
16	13113324	13113618	X	5043787	5043933	24136	5878.44	-	+	BND	LOW	24136_1	N	]X:5043803]N	24136_2	N	N[16:13113610[	SVTYPE=BND;POS=13113610;STRANDS=-+:361;IMPRECISE;CIPOS=-285,9;CIEND=-16,130;CIPOS95=-23,9;CIEND95=-1,1;MATEID=24136_2;EVENT=24136;SU=361;PE=361;SR=0;ALG=PROD;AF=0.01069;NSAMP=180;MSQ=32;AN=16834;AC=180;NS=8438;AC_Hom=0;AC_Het=180;AC_Hemi=0;MAF=0.010666;HWE=1;NFAM=160	SVTYPE=BND;POS=5043803;STRANDS=-+:361;IMPRECISE;CIPOS=-16,130;CIEND=-285,9;CIPOS95=-1,1;CIEND95=-23,9;MATEID=24136_1;EVENT=24136;SECONDARY;SU=361;PE=361;SR=0;ALG=PROD;AF=0.01069;NSAMP=180;MSQ=32;AN=16834;AC=180;NS=8438;AC_Hom=0;AC_Het=180;AC_Hemi=0;MAF=0.010666;HWE=1;NFAM=160
16	13146261	13146503	16	13147551	13147680	131329	131.5	+	-	DEL	PASS	131329	N	<DEL>	.	.	.	SVTYPE=DEL;POS=13146271;SVLEN=-1399;END=13147670;STRANDS=+-:13;IMPRECISE;CIPOS=-10,232;CIEND=-119,10;CIPOS95=-3,51;CIEND95=-52,2;SU=13;PE=13;SR=0;ALG=PROD;AF=5.94e-05;NSAMP=1;MSQ=131.5;AN=16834;AC=1;NS=8438;AC_Hom=0;AC_Het=1;AC_Hemi=0;MAF=5.92557e-05;HWE=1;NFAM=1	.
16	13149376	13149389	16	13153533	13153552	264631	62.23	-	+	BND	LOW	264631_1	N	]16:13153542]N	264631_2	N	N[16:13149384[	SVTYPE=BND;POS=13149384;STRANDS=-+:7;CIPOS=-7,6;CIEND=-9,10;CIPOS95=0,0;CIEND95=0,0;MATEID=264631_2;EVENT=264631;SU=7;PE=2;SR=5;ALG=PROD;AF=5.94e-05;NSAMP=1;MSQ=61.57;AN=16834;AC=1;NS=8438;AC_Hom=0;AC_Het=1;AC_Hemi=0;MAF=5.92557e-05;HWE=1;NFAM=1	SVTYPE=BND;POS=13153542;STRANDS=-+:7;CIPOS=-9,10;CIEND=-7,6;CIPOS95=0,0;CIEND95=0,0;MATEID=264631_1;EVENT=264631;SECONDARY;SU=7;PE=2;SR=5;ALG=PROD;AF=5.94e-05;NSAMP=1;MSQ=61.57;AN=16834;AC=1;NS=8438;AC_Hom=0;AC_Het=1;AC_Hemi=0;MAF=5.92557e-05;HWE=1;NFAM=1
16	13149547	13149566	16	13156737	13156743	131330	263.57	+	-	BND	PASS	131330_1	N	N[16:13156742[	131330_2	N	]16:13149556]N	SVTYPE=BND;POS=13149556;STRANDS=+-:15;CIPOS=-9,10;CIEND=-4,2;CIPOS95=0,0;CIEND95=0,0;MATEID=131330_2;EVENT=131330;SU=15;PE=6;SR=9;ALG=PROD;AF=5.94e-05;NSAMP=1;MSQ=263.57;AN=16834;AC=1;NS=8438;AC_Hom=0;AC_Het=1;AC_Hemi=0;MAF=5.92557e-05;HWE=1;NFAM=1	SVTYPE=BND;POS=13156742;STRANDS=+-:15;CIPOS=-4,2;CIEND=-9,10;CIPOS95=0,0;CIEND95=0,0;MATEID=131330_1;EVENT=131330;SECONDARY;SU=15;PE=6;SR=9;ALG=PROD;AF=5.94e-05;NSAMP=1;MSQ=263.57;AN=16834;AC=1;NS=8438;AC_Hom=0;AC_Het=1;AC_Hemi=0;MAF=5.92557e-05;HWE=1;NFAM=1
16	13153531	13153966	16	13156285	13156749	131331	173.71	+	-	DEL	PASS	131331	N	<DEL>	.	.	.	SVTYPE=DEL;POS=13153541;SVLEN=-3201;END=13156742;STRANDS=+-:6;IMPRECISE;CIPOS=-10,425;CIEND=-457,7;CIPOS95=0,135;CIEND95=-156,0;SU=6;PE=6;SR=0;ALG=PROD;AF=5.94e-05;NSAMP=1;MSQ=173.71;AN=16834;AC=1;NS=8438;AC_Hom=0;AC_Het=1;AC_Hemi=0;MAF=5.92557e-05;HWE=1;NFAM=1	.
16	13168662	13168712	16	13168845	13168894	131332	563.52	+	-	DEL	PASS	131332	N	<DEL>	.	.	.	SVTYPE=DEL;POS=13168688;SVLEN=-182;END=13168870;STRANDS=+-:15;CIPOS=-26,24;CIEND=-25,24;CIPOS95=0,0;CIEND95=0,0;SU=15;PE=1;SR=14;ALG=PROD;AF=0.0001782;NSAMP=3;MSQ=185.31;AN=16834;AC=3;NS=8438;AC_Hom=0;AC_Het=3;AC_Hemi=0;MAF=0.000177767;HWE=1;NFAM=3	.
16	13172242	13172246	16	13172341	13172345	131333	7952.92	+	-	BND	LOW	131333_1	N	N[16:13172344[	131333_2	N	]16:13172244]N	SVTYPE=BND;POS=13172244;STRANDS=+-:294;CIPOS=-2,2;CIEND=-2,2;CIPOS95=0,0;CIEND95=0,0;MATEID=131333_2;EVENT=131333;SU=294;PE=1;SR=293;ALG=PROD;AF=0.002139;NSAMP=35;MSQ=227.23;AN=16834;AC=36;NS=8438;AC_Hom=2;AC_Het=34;AC_Hemi=0;MAF=0.00213321;HWE=0.0367187;NFAM=35	SVTYPE=BND;POS=13172344;STRANDS=+-:294;CIPOS=-2,2;CIEND=-2,2;CIPOS95=0,0;CIEND95=0,0;MATEID=131333_1;EVENT=131333;SECONDARY;SU=294;PE=1;SR=293;ALG=PROD;AF=0.002139;NSAMP=35;MSQ=227.23;AN=16834;AC=36;NS=8438;AC_Hom=2;AC_Het=34;AC_Hemi=0;MAF=0.00213321;HWE=0.0367187;NFAM=35
16	13220274	13220323	16	13220586	13220636	131335	40.81	+	-	BND	LOW	131335_1	N	N[16:13220610[	131335_2	N	]16:13220296]N	SVTYPE=BND;POS=13220296;STRANDS=+-:8;IMPRECISE;CIPOS=-22,27;CIEND=-23,27;CIPOS95=-7,7;CIEND95=-6,6;MATEID=131335_2;EVENT=131335;SU=8;PE=0;SR=8;ALG=PROD;AF=5.94e-05;NSAMP=1;MSQ=38.82;AN=16834;AC=1;NS=8438;AC_Hom=0;AC_Het=1;AC_Hemi=0;MAF=5.92557e-05;HWE=1;NFAM=1	SVTYPE=BND;POS=13220610;STRANDS=+-:8;IMPRECISE;CIPOS=-23,27;CIEND=-22,27;CIPOS95=-6,6;CIEND95=-7,7;MATEID=131335_1;EVENT=131335;SECONDARY;SU=8;PE=0;SR=8;ALG=PROD;AF=5.94e-05;NSAMP=1;MSQ=38.82;AN=16834;AC=1;NS=8438;AC_Hom=0;AC_Het=1;AC_Hemi=0;MAF=5.92557e-05;HWE=1;NFAM=1
16	13220420	13220437	16	13220912	13220929	131337	53.35	+	-	BND	LOW	131337_1	N	N[16:13220922[	131337_2	N	]16:13220429]N	SVTYPE=BND;POS=13220429;STRANDS=+-:4;CIPOS=-9,8;CIEND=-9,8;CIPOS95=0,0;CIEND95=0,0;MATEID=131337_2;EVENT=131337;SU=4;PE=0;SR=4;ALG=PROD;AF=5.94e-05;NSAMP=1;MSQ=44.77;RETAINED;AN=16834;AC=1;NS=8438;AC_Hom=0;AC_Het=1;AC_Hemi=0;MAF=5.92557e-05;HWE=1;NFAM=1	SVTYPE=BND;POS=13220922;STRANDS=+-:4;CIPOS=-9,8;CIEND=-9,8;CIPOS95=0,0;CIEND95=0,0;MATEID=131337_1;EVENT=131337;SECONDARY;SU=4;PE=0;SR=4;ALG=PROD;AF=5.94e-05;NSAMP=1;MSQ=44.77;RETAINED;AN=16834;AC=1;NS=8438;AC_Hom=0;AC_Het=1;AC_Hemi=0;MAF=5.92557e-05;HWE=1;NFAM=1
16	13220715	13220731	16	13221056	13221069	131339	252.96	+	-	DEL	PASS	131339	N	<DEL>	.	.	.	SVTYPE=DEL;POS=13220724;SVLEN=-340;END=13221064;STRANDS=+-:8;IMPRECISE;CIPOS=-9,7;CIEND=-8,5;CIPOS95=-1,0;CIEND95=0,0;SU=8;PE=3;SR=5;ALG=PROD;AF=5.94e-05;NSAMP=1;MSQ=251.73;AN=16834;AC=1;NS=8438;AC_Hom=0;AC_Het=1;AC_Hemi=0;MAF=5.92557e-05;HWE=1;NFAM=1	.
16	13220969	13221051	16	13221244	13221333	131340	70.68	+	-	BND	LOW	131340_1	N	N[16:13221274[	131340_2	N	]16:13220998]N	SVTYPE=BND;POS=13220998;STRANDS=+-:8;IMPRECISE;CIPOS=-29,53;CIEND=-29,60;CIPOS95=-25,25;CIEND95=-29,32;MATEID=131340_2;EVENT=131340;SU=8;PE=0;SR=8;ALG=SUM;AF=0.0001782;NSAMP=3;MSQ=11.3;AN=16834;AC=3;NS=8438;AC_Hom=0;AC_Het=3;AC_Hemi=0;MAF=0.000177767;HWE=1;NFAM=3	SVTYPE=BND;POS=13221274;STRANDS=+-:8;IMPRECISE;CIPOS=-29,60;CIEND=-29,53;CIPOS95=-29,32;CIEND95=-25,25;MATEID=131340_1;EVENT=131340;SECONDARY;SU=8;PE=0;SR=8;ALG=SUM;AF=0.0001782;NSAMP=3;MSQ=11.3;AN=16834;AC=3;NS=8438;AC_Hom=0;AC_Het=3;AC_Hemi=0;MAF=0.000177767;HWE=1;NFAM=3
16	13223314	13223327	16	13223397	13223409	300313	17.82	-	-	BND	LOW	300313_1	N	[16:13223400[N	300313_2	N	[16:13223320[N	SVTYPE=BND;POS=13223320;STRANDS=--:7;IMPRECISE;CIPOS=-5,8;CIEND=-2,10;CIPOS95=0,2;CIEND95=0,0;MATEID=300313_2;EVENT=300313;SU=7;PE=1;SR=6;ALG=PROD;AF=5.94e-05;NSAMP=1;MSQ=17.79;AN=16834;AC=1;NS=8438;AC_Hom=0;AC_Het=1;AC_Hemi=0;MAF=5.92557e-05;HWE=1;NFAM=1	SVTYPE=BND;POS=13223400;STRANDS=--:7;IMPRECISE;CIPOS=-2,10;CIEND=-5,8;CIPOS95=0,0;CIEND95=0,2;MATEID=300313_1;EVENT=300313;SECONDARY;SU=7;PE=1;SR=6;ALG=PROD;AF=5.94e-05;NSAMP=1;MSQ=17.79;AN=16834;AC=1;NS=8438;AC_Hom=0;AC_Het=1;AC_Hemi=0;MAF=5.92557e-05;HWE=1;NFAM=1
16	13267026	13267036	16	13267222	13267262	131341	930.01	+	-	BND	LOW	131341_1	N	N[16:13267247[	131341_2	N	]16:13267032]N	SVTYPE=BND;POS=13267032;STRANDS=+-:29;IMPRECISE;CIPOS=-6,4;CIEND=-24,16;CIPOS95=-2,2;CIEND95=0,0;MATEID=131341_2;EVENT=131341;SU=29;PE=0;SR=29;ALG=PROD;AF=0.00297;NSAMP=38;MSQ=23.98;AN=16834;AC=50;NS=8438;AC_Hom=24;AC_Het=26;AC_Hemi=0;MAF=0.00296279;HWE=7.13658e-26;NFAM=34	SVTYPE=BND;POS=13267247;STRANDS=+-:29;IMPRECISE;CIPOS=-24,16;CIEND=-6,4;CIPOS95=0,0;CIEND95=-2,2;MATEID=131341_1;EVENT=131341;SECONDARY;SU=29;PE=0;SR=29;ALG=PROD;AF=0.00297;NSAMP=38;MSQ=23.98;AN=16834;AC=50;NS=8438;AC_Hom=24;AC_Het=26;AC_Hemi=0;MAF=0.00296279;HWE=7.13658e-26;NFAM=34
16	13272919	13272972	16	13274254	13274314	131342	1333.43	+	-	DEL	PASS	131342	N	<DEL>	.	.	.	SVTYPE=DEL;POS=13272943;SVLEN=-1341;END=13274284;STRANDS=+-:54;CIPOS=-24,29;CIEND=-30,30;CIPOS95=0,0;CIEND95=0,0;SU=54;PE=44;SR=10;ALG=PROD;AF=0.0001782;NSAMP=3;MSQ=444.48;AN=16834;AC=3;NS=8438;AC_Hom=0;AC_Het=3;AC_Hemi=0;MAF=0.000177767;HWE=1;NFAM=3	.
16	13288002	13288007	16	13292818	13292824	131343	449.49	+	-	DEL	PASS	131343	N	<DEL>	.	.	.	SVTYPE=DEL;POS=13288005;SVLEN=-4817;END=13292822;STRANDS=+-:20;CIPOS=-3,2;CIEND=-4,2;CIPOS95=0,0;CIEND95=0,0;SU=20;PE=10;SR=10;ALG=PROD;AF=5.94e-05;NSAMP=1;MSQ=449.49;AN=16834;AC=1;NS=8438;AC_Hom=0;AC_Het=1;AC_Hemi=0;MAF=5.92557e-05;HWE=1;NFAM=1	.
16	13290843	13290862	16	13293416	13293428	300314	395.57	+	+	BND	PASS	300314_1	N	N]16:13293422]	300314_2	N	N]16:13290853]	SVTYPE=BND;POS=13290853;STRANDS=++:21;CIPOS=-10,9;CIEND=-6,6;CIPOS95=0,0;CIEND95=0,0;MATEID=300314_2;EVENT=300314;SU=21;PE=6;SR=15;ALG=PROD;AF=5.94e-05;NSAMP=1;MSQ=395.57;AN=16834;AC=1;NS=8438;AC_Hom=0;AC_Het=1;AC_Hemi=0;MAF=5.92557e-05;HWE=1;NFAM=1	SVTYPE=BND;POS=13293422;STRANDS=++:21;CIPOS=-6,6;CIEND=-10,9;CIPOS95=0,0;CIEND95=0,0;MATEID=300314_1;EVENT=300314;SECONDARY;SU=21;PE=6;SR=15;ALG=PROD;AF=5.94e-05;NSAMP=1;MSQ=395.57;AN=16834;AC=1;NS=8438;AC_Hom=0;AC_Het=1;AC_Hemi=0;MAF=5.92557e-05;HWE=1;NFAM=1
16	13290847	13291197	16	13295626	13295967	131344	540.22	+	-	DEL	PASS	131344	N	<DEL>	.	.	.	SVTYPE=DEL;POS=13290852;SVLEN=-5105;END=13295957;STRANDS=+-:14;IMPRECISE;CIPOS=-5,345;CIEND=-331,10;CIPOS95=0,104;CIEND95=-113,2;SU=14;PE=14;SR=0;ALG=PROD;AF=5.94e-05;NSAMP=1;MSQ=540.21;AN=16834;AC=1;NS=8438;AC_Hom=0;AC_Het=1;AC_Hemi=0;MAF=5.92557e-05;HWE=1;NFAM=1	.
16	13293298	13293302	16	13295947	13295967	300315	296.7	-	-	BND	PASS	300315_1	N	[16:13295958[N	300315_2	N	[16:13293302[N	SVTYPE=BND;POS=13293302;STRANDS=--:16;CIPOS=-3,1;CIEND=-10,10;CIPOS95=0,0;CIEND95=0,0;MATEID=300315_2;EVENT=300315;SU=16;PE=6;SR=10;ALG=PROD;AF=5.94e-05;NSAMP=1;MSQ=296.7;AN=16834;AC=1;NS=8438;AC_Hom=0;AC_Het=1;AC_Hemi=0;MAF=5.92557e-05;HWE=1;NFAM=1	SVTYPE=BND;POS=13295958;STRANDS=--:16;CIPOS=-10,10;CIEND=-3,1;CIPOS95=0,0;CIEND95=0,0;MATEID=300315_1;EVENT=300315;SECONDARY;SU=16;PE=6;SR=10;ALG=PROD;AF=5.94e-05;NSAMP=1;MSQ=296.7;AN=16834;AC=1;NS=8438;AC_Hom=0;AC_Het=1;AC_Hemi=0;MAF=5.92557e-05;HWE=1;NFAM=1
16	13294467	13294467	16	13296494	13296494	131345	2.05308e+06	+	-	DEL	PASS	131345	N	<DEL>	.	.	.	SVTYPE=DEL;POS=13294467;SVLEN=-2027;END=13296494;STRANDS=+-:81566;CIPOS=0,0;CIEND=0,0;CIPOS95=0,0;CIEND95=0,0;SU=81566;PE=45313;SR=36253;ALG=PROD;AF=0.2695;NSAMP=3855;MSQ=530.97;AN=16834;AC=4536;NS=8438;AC_Hom=1366;AC_Het=3182;AC_Hemi=0;MAF=0.269495;HWE=0.000120506;NFAM=3460	.
16	13313621	13313638	18	43750683	43750700	23463	8955.56	+	+	BND	LOW	23463_1	N	N]18:43750692]	23463_2	N	N]16:13313630]	SVTYPE=BND;POS=13313630;STRANDS=++:4;CIPOS=-9,8;CIEND=-9,8;CIPOS95=0,0;CIEND95=0,0;MATEID=23463_2;EVENT=23463;SU=4;PE=0;SR=4;ALG=PROD;AF=0.02305;NSAMP=388;MSQ=21.96;AN=16834;AC=388;NS=8438;AC_Hom=0;AC_Het=388;AC_Hemi=0;MAF=0.0229912;HWE=0.0242427;NFAM=385	SVTYPE=BND;POS=43750692;STRANDS=++:4;CIPOS=-9,8;CIEND=-9,8;CIPOS95=0,0;CIEND95=0,0;MATEID=23463_1;EVENT=23463;SECONDARY;SU=4;PE=0;SR=4;ALG=PROD;AF=0.02305;NSAMP=388;MSQ=21.96;AN=16834;AC=388;NS=8438;AC_Hom=0;AC_Het=388;AC_Hemi=0;MAF=0.0229912;HWE=0.0242427;NFAM=385
16	13325689	13325689	16	13325753	13325773	300316	9.45	+	+	INV	LOW	300316	N	<INV>	.	.	.	SVTYPE=INV;POS=13325689;SVLEN=74;END=13325763;STRANDS=++:2,--:6;CIPOS=0,0;CIEND=-10,10;CIPOS95=0,0;CIEND95=0,0;SU=8;PE=2;SR=6;ALG=PROD;AF=5.94e-05;NSAMP=1;MSQ=4.73;AN=16834;AC=1;NS=8438;AC_Hom=0;AC_Het=1;AC_Hemi=0;MAF=5.92557e-05;HWE=1;NFAM=1	.
16	13329701	13329703	16	13343012	13343015	264632	317.72	-	+	DUP	PASS	264632	N	<DUP>	.	.	.	SVTYPE=DUP;POS=13329703;SVLEN=13311;END=13343014;STRANDS=-+:30;CIPOS=-2,0;CIEND=-2,1;CIPOS95=0,0;CIEND95=0,0;SU=30;PE=15;SR=15;ALG=PROD;AF=5.94e-05;NSAMP=1;MSQ=317.38;AN=16834;AC=1;NS=8438;AC_Hom=0;AC_Het=1;AC_Hemi=0;MAF=5.92557e-05;HWE=1;NFAM=1	.
16	13334240	13334285	16	13350131	13350175	131347	572.28	+	-	DEL	PASS	131347	N	<DEL>	.	.	.	SVTYPE=DEL;POS=13334263;SVLEN=-15891;END=13350154;STRANDS=+-:26;CIPOS=-23,22;CIEND=-23,21;CIPOS95=0,0;CIEND95=0,0;SU=26;PE=13;SR=13;ALG=PROD;AF=0.0001188;NSAMP=2;MSQ=286.14;AN=16834;AC=2;NS=8438;AC_Hom=0;AC_Het=2;AC_Hemi=0;MAF=0.000118511;HWE=1;NFAM=2	.
16	13339000	13339014	16	13342135	13342155	131348	74.64	+	-	BND	LOW	131348_1	N	N[16:13342146[	131348_2	N	]16:13339008]N	SVTYPE=BND;POS=13339008;STRANDS=+-:8;CIPOS=-8,6;CIEND=-10,10;CIPOS95=0,0;CIEND95=0,0;MATEID=131348_2;EVENT=131348;SU=8;PE=3;SR=5;ALG=PROD;AF=5.94e-05;NSAMP=1;MSQ=74.64;AN=16834;AC=1;NS=8438;AC_Hom=0;AC_Het=1;AC_Hemi=0;MAF=5.92557e-05;HWE=1;NFAM=1	SVTYPE=BND;POS=13342146;STRANDS=+-:8;CIPOS=-10,10;CIEND=-8,6;CIPOS95=0,0;CIEND95=0,0;MATEID=131348_1;EVENT=131348;SECONDARY;SU=8;PE=3;SR=5;ALG=PROD;AF=5.94e-05;NSAMP=1;MSQ=74.64;AN=16834;AC=1;NS=8438;AC_Hom=0;AC_Het=1;AC_Hemi=0;MAF=5.92557e-05;HWE=1;NFAM=1
16	13339006	13339026	16	13342569	13342585	264633	223.4	-	+	BND	LOW	264633_1	N	]16:13342575]N	264633_2	N	N[16:13339017[	SVTYPE=BND;POS=13339017;STRANDS=-+:19;CIPOS=-10,10;CIEND=-6,10;CIPOS95=0,0;CIEND95=0,0;MATEID=264633_2;EVENT=264633;SU=19;PE=12;SR=7;ALG=PROD;AF=0.0001188;NSAMP=1;MSQ=223.05;AN=16834;AC=2;NS=8438;AC_Hom=2;AC_Het=0;AC_Hemi=0;MAF=0.000118511;HWE=5.92593e-05;NFAM=1	SVTYPE=BND;POS=13342575;STRANDS=-+:19;CIPOS=-6,10;CIEND=-10,10;CIPOS95=0,0;CIEND95=0,0;MATEID=264633_1;EVENT=264633;SECONDARY;SU=19;PE=12;SR=7;ALG=PROD;AF=0.0001188;NSAMP=1;MSQ=223.05;AN=16834;AC=2;NS=8438;AC_Hom=2;AC_Het=0;AC_Hemi=0;MAF=0.000118511;HWE=5.92593e-05;NFAM=1
16	13355040	13355051	16	13358973	13358993	131349	715.34	+	-	DEL	PASS	131349	N	<DEL>	.	.	.	SVTYPE=DEL;POS=13355044;SVLEN=-3939;END=13358983;STRANDS=+-:25;CIPOS=-4,7;CIEND=-10,10;CIPOS95=0,0;CIEND95=0,0;SU=25;PE=21;SR=4;ALG=PROD;AF=5.94e-05;NSAMP=1;MSQ=713.56;AN=16834;AC=1;NS=8438;AC_Hom=0;AC_Het=1;AC_Hemi=0;MAF=5.92557e-05;HWE=1;NFAM=1	.
16	13358776	13358793	16	13359014	13359031	131350	387.82	+	-	BND	LOW	131350_1	N	N[16:13359024[	131350_2	N	]16:13358785]N	SVTYPE=BND;POS=13358785;STRANDS=+-:4;CIPOS=-9,8;CIEND=-9,8;CIPOS95=0,0;CIEND95=0,0;MATEID=131350_2;EVENT=131350;SU=4;PE=0;SR=4;ALG=PROD;AF=0.001188;NSAMP=20;MSQ=16.7;AN=16834;AC=20;NS=8438;AC_Hom=0;AC_Het=20;AC_Hemi=0;MAF=0.00118511;HWE=1;NFAM=20	SVTYPE=BND;POS=13359024;STRANDS=+-:4;CIPOS=-9,8;CIEND=-9,8;CIPOS95=0,0;CIEND95=0,0;MATEID=131350_1;EVENT=131350;SECONDARY;SU=4;PE=0;SR=4;ALG=PROD;AF=0.001188;NSAMP=20;MSQ=16.7;AN=16834;AC=20;NS=8438;AC_Hom=0;AC_Het=20;AC_Hemi=0;MAF=0.00118511;HWE=1;NFAM=20
16	13358831	13358888	16	13359249	13359306	131351	383.4	+	-	BND	LOW	131351_1	N	N[16:13359279[	131351_2	N	]16:13358860]N	SVTYPE=BND;POS=13358860;STRANDS=+-:12;CIPOS=-29,28;CIEND=-29,28;CIPOS95=0,0;CIEND95=0,0;MATEID=131351_2;EVENT=131351;SU=12;PE=0;SR=12;ALG=PROD;AF=0.001366;NSAMP=23;MSQ=13.76;AN=16834;AC=23;NS=8438;AC_Hom=0;AC_Het=23;AC_Hemi=0;MAF=0.00136288;HWE=1;NFAM=23	SVTYPE=BND;POS=13359279;STRANDS=+-:12;CIPOS=-29,28;CIEND=-29,28;CIPOS95=0,0;CIEND95=0,0;MATEID=131351_1;EVENT=131351;SECONDARY;SU=12;PE=0;SR=12;ALG=PROD;AF=0.001366;NSAMP=23;MSQ=13.76;AN=16834;AC=23;NS=8438;AC_Hom=0;AC_Het=23;AC_Hemi=0;MAF=0.00136288;HWE=1;NFAM=23
16	13359020	13359037	16	13359393	13359410	131352	92.22	+	-	BND	LOW	131352_1	N	N[16:13359403[	131352_2	N	]16:13359029]N	SVTYPE=BND;POS=13359029;STRANDS=+-:4;CIPOS=-9,8;CIEND=-9,8;CIPOS95=0,0;CIEND95=0,0;MATEID=131352_2;EVENT=131352;SU=4;PE=0;SR=4;ALG=PROD;AF=0.0002376;NSAMP=4;MSQ=21.91;AN=16834;AC=4;NS=8438;AC_Hom=0;AC_Het=4;AC_Hemi=0;MAF=0.000237023;HWE=1;NFAM=4	SVTYPE=BND;POS=13359403;STRANDS=+-:4;CIPOS=-9,8;CIEND=-9,8;CIPOS95=0,0;CIEND95=0,0;MATEID=131352_1;EVENT=131352;SECONDARY;SU=4;PE=0;SR=4;ALG=PROD;AF=0.0002376;NSAMP=4;MSQ=21.91;AN=16834;AC=4;NS=8438;AC_Hom=0;AC_Het=4;AC_Hemi=0;MAF=0.000237023;HWE=1;NFAM=4
16	13359155	13359173	16	13359427	13359446	131353	399.62	+	-	BND	LOW	131353_1	N	N[16:13359441[	131353_2	N	]16:13359165]N	SVTYPE=BND;POS=13359165;STRANDS=+-:16;CIPOS=-10,8;CIEND=-13,6;CIPOS95=0,0;CIEND95=0,0;MATEID=131353_2;EVENT=131353;SU=16;PE=0;SR=16;ALG=PROD;AF=0.001782;NSAMP=30;MSQ=10.73;AN=16834;AC=30;NS=8438;AC_Hom=0;AC_Het=30;AC_Hemi=0;MAF=0.00177767;HWE=1;NFAM=30	SVTYPE=BND;POS=13359441;STRANDS=+-:16;CIPOS=-13,6;CIEND=-10,8;CIPOS95=0,0;CIEND95=0,0;MATEID=131353_1;EVENT=131353;SECONDARY;SU=16;PE=0;SR=16;ALG=PROD;AF=0.001782;NSAMP=30;MSQ=10.73;AN=16834;AC=30;NS=8438;AC_Hom=0;AC_Het=30;AC_Hemi=0;MAF=0.00177767;HWE=1;NFAM=30
16	13367918	13367927	16	13368268	13368288	131354	518.84	+	-	DEL	PASS	131354	N	<DEL>	.	.	.	SVTYPE=DEL;POS=13367923;SVLEN=-355;END=13368278;STRANDS=+-:12;CIPOS=-5,4;CIEND=-10,10;CIPOS95=0,0;CIEND95=0,0;SU=12;PE=6;SR=6;ALG=PROD;AF=5.94e-05;NSAMP=1;MSQ=518.62;AN=16834;AC=1;NS=8438;AC_Hom=0;AC_Het=1;AC_Hemi=0;MAF=5.92557e-05;HWE=1;NFAM=1	.
16	13370132	13370134	18	6679162	6679165	23485	21698.8	-	+	BND	LOW	23485_1	N	]18:6679164]N	23485_2	N	N[16:13370134[	SVTYPE=BND;POS=13370134;STRANDS=-+:454;CIPOS=-1,1;CIEND=-2,1;CIPOS95=0,0;CIEND95=0,0;MATEID=23485_2;EVENT=23485;SU=454;PE=4;SR=450;ALG=PROD;AF=0.03237;NSAMP=500;MSQ=42.95;AN=16834;AC=545;NS=8438;AC_Hom=90;AC_Het=455;AC_Hemi=0;MAF=0.0322944;HWE=2.59067e-20;NFAM=497	SVTYPE=BND;POS=6679164;STRANDS=-+:454;CIPOS=-2,1;CIEND=-1,1;CIPOS95=0,0;CIEND95=0,0;MATEID=23485_1;EVENT=23485;SECONDARY;SU=454;PE=4;SR=450;ALG=PROD;AF=0.03237;NSAMP=500;MSQ=42.95;AN=16834;AC=545;NS=8438;AC_Hom=90;AC_Het=455;AC_Hemi=0;MAF=0.0322944;HWE=2.59067e-20;NFAM=497
16	13370141	13370161	X	46198683	46198698	24194	167.88	+	+	BND	LOW	24194_1	N	N]X:46198688]	24194_2	N	N]16:13370151]	SVTYPE=BND;POS=13370151;STRANDS=++:5;IMPRECISE;CIPOS=-10,10;CIEND=-5,10;CIPOS95=-1,1;CIEND95=-1,1;MATEID=24194_2;EVENT=24194;SU=5;PE=3;SR=2;ALG=PROD;AF=0.0003564;NSAMP=6;MSQ=27.35;AN=16834;AC=6;NS=8438;AC_Hom=0;AC_Het=6;AC_Hemi=0;MAF=0.000355534;HWE=1;NFAM=6	SVTYPE=BND;POS=46198688;STRANDS=++:5;IMPRECISE;CIPOS=-5,10;CIEND=-10,10;CIPOS95=-1,1;CIEND95=-1,1;MATEID=24194_1;EVENT=24194;SECONDARY;SU=5;PE=3;SR=2;ALG=PROD;AF=0.0003564;NSAMP=6;MSQ=27.35;AN=16834;AC=6;NS=8438;AC_Hom=0;AC_Het=6;AC_Hemi=0;MAF=0.000355534;HWE=1;NFAM=6
16	13382629	13382638	16	13388706	13388715	131355	239.39	+	-	DEL	PASS	131355	N	<DEL>	.	.	.	SVTYPE=DEL;POS=13382634;SVLEN=-6078;END=13388712;STRANDS=+-:15;CIPOS=-5,4;CIEND=-6,3;CIPOS95=0,0;CIEND95=0,0;SU=15;PE=8;SR=7;ALG=PROD;AF=5.94e-05;NSAMP=1;MSQ=239.39;AN=16834;AC=1;NS=8438;AC_Hom=0;AC_Het=1;AC_Hemi=0;MAF=5.92557e-05;HWE=1;NFAM=1	.
16	13403986	13404225	16	13412864	13413034	131356	101.56	+	-	DEL	PASS	131356	N	<DEL>	.	.	.	SVTYPE=DEL;POS=13403996;SVLEN=-9028;END=13413024;STRANDS=+-:10;IMPRECISE;CIPOS=-10,229;CIEND=-160,10;CIPOS95=-2,48;CIEND95=-58,2;SU=10;PE=10;SR=0;ALG=PROD;AF=5.94e-05;NSAMP=1;MSQ=101.56;AN=16834;AC=1;NS=8438;AC_Hom=0;AC_Het=1;AC_Hemi=0;MAF=5.92557e-05;HWE=1;NFAM=1	.
16	13416203	13416250	16	13421704	13421749	131357	1531.83	+	-	DEL	PASS	131357	N	<DEL>	.	.	.	SVTYPE=DEL;POS=13416227;SVLEN=-5501;END=13421728;STRANDS=+-:62;CIPOS=-24,23;CIEND=-24,21;CIPOS95=0,0;CIEND95=0,0;SU=62;PE=34;SR=28;ALG=PROD;AF=0.0001188;NSAMP=2;MSQ=765.91;AN=16834;AC=2;NS=8438;AC_Hom=0;AC_Het=2;AC_Hemi=0;MAF=0.000118511;HWE=1;NFAM=2	.
16	13461539	13461550	16	13477805	13477815	131358	296.78	+	-	DEL	PASS	131358	N	<DEL>	.	.	.	SVTYPE=DEL;POS=13461544;SVLEN=-16268;END=13477812;STRANDS=+-:13;CIPOS=-5,6;CIEND=-7,3;CIPOS95=0,0;CIEND95=0,0;SU=13;PE=8;SR=5;ALG=PROD;AF=5.94e-05;NSAMP=1;MSQ=296.76;AN=16834;AC=1;NS=8438;AC_Hom=0;AC_Het=1;AC_Hemi=0;MAF=5.92557e-05;HWE=1;NFAM=1	.
16	13479334	13479577	16	13479420	13479611	131359	18280.8	+	-	BND	LOW	131359_1	N	N[16:13479602[	131359_2	N	]16:13479344]N	SVTYPE=BND;POS=13479344;STRANDS=+-:9;IMPRECISE;CIPOS=-10,233;CIEND=-181,10;CIPOS95=0,142;CIEND95=-117,1;MATEID=131359_2;EVENT=131359;SU=9;PE=9;SR=0;ALG=PROD;AF=0.01479;NSAMP=249;MSQ=72.53;AN=16834;AC=249;NS=8438;AC_Hom=0;AC_Het=251;AC_Hemi=0;MAF=0.0148732;HWE=0.267028;NFAM=235	SVTYPE=BND;POS=13479602;STRANDS=+-:9;IMPRECISE;CIPOS=-181,10;CIEND=-10,233;CIPOS95=-117,1;CIEND95=0,142;MATEID=131359_1;EVENT=131359;SECONDARY;SU=9;PE=9;SR=0;ALG=PROD;AF=0.01479;NSAMP=249;MSQ=72.53;AN=16834;AC=249;NS=8438;AC_Hom=0;AC_Het=251;AC_Hemi=0;MAF=0.0148732;HWE=0.267028;NFAM=235
16	13482081	13482099	16	13494442	13494457	131360	119.73	+	-	DEL	PASS	131360	N	<DEL>	.	.	.	SVTYPE=DEL;POS=13482089;SVLEN=-12363;END=13494452;STRANDS=+-:8;IMPRECISE;CIPOS=-8,10;CIEND=-10,5;CIPOS95=-1,1;CIEND95=-1,0;SU=8;PE=5;SR=3;ALG=PROD;AF=5.94e-05;NSAMP=1;MSQ=119.73;AN=16834;AC=1;NS=8438;AC_Hom=0;AC_Het=1;AC_Hemi=0;MAF=5.92557e-05;HWE=1;NFAM=1	.
16	13495506	13495510	16	13495943	13495948	264634	8140.38	-	+	BND	LOW	264634_1	N	]16:13495945]N	264634_2	N	N[16:13495510[	SVTYPE=BND;POS=13495510;STRANDS=-+:678;CIPOS=-3,1;CIEND=-2,3;CIPOS95=0,0;CIEND95=0,0;MATEID=264634_2;EVENT=264634;SU=678;PE=402;SR=276;ALG=PROD;AF=0.002911;NSAMP=46;MSQ=176.96;AN=16834;AC=49;NS=8438;AC_Hom=6;AC_Het=43;AC_Hemi=0;MAF=0.00290353;HWE=4.19463e-05;NFAM=43	SVTYPE=BND;POS=13495945;STRANDS=-+:678;CIPOS=-2,3;CIEND=-3,1;CIPOS95=0,0;CIEND95=0,0;MATEID=264634_1;EVENT=264634;SECONDARY;SU=678;PE=402;SR=276;ALG=PROD;AF=0.002911;NSAMP=46;MSQ=176.96;AN=16834;AC=49;NS=8438;AC_Hom=6;AC_Het=43;AC_Hemi=0;MAF=0.00290353;HWE=4.19463e-05;NFAM=43
16	13504597	13504642	16	13505524	13505584	131361	1088.03	+	-	DEL	PASS	131361	N	<DEL>	.	.	.	SVTYPE=DEL;POS=13504620;SVLEN=-934;END=13505554;STRANDS=+-:44;CIPOS=-23,22;CIEND=-30,30;CIPOS95=0,0;CIEND95=0,0;SU=44;PE=27;SR=17;ALG=PROD;AF=0.0001188;NSAMP=2;MSQ=544.01;AN=16834;AC=2;NS=8438;AC_Hom=0;AC_Het=2;AC_Hemi=0;MAF=0.000118511;HWE=1;NFAM=1	.
16	13505766	13505769	16	13506641	13506642	131362	15363.0	+	-	BND	PASS	131362_1	N	N[16:13506643[	131362_2	N	]16:13505768]N	SVTYPE=BND;POS=13505768;STRANDS=+-:701;CIPOS=-2,1;CIEND=-1,0;CIPOS95=0,0;CIEND95=0,0;MATEID=131362_2;EVENT=131362;SU=701;PE=413;SR=288;ALG=PROD;AF=0.002139;NSAMP=36;MSQ=426.75;AN=16834;AC=36;NS=8438;AC_Hom=0;AC_Het=36;AC_Hemi=0;MAF=0.00213321;HWE=1;NFAM=36	SVTYPE=BND;POS=13506643;STRANDS=+-:701;CIPOS=-1,0;CIEND=-2,1;CIPOS95=0,0;CIEND95=0,0;MATEID=131362_1;EVENT=131362;SECONDARY;SU=701;PE=413;SR=288;ALG=PROD;AF=0.002139;NSAMP=36;MSQ=426.75;AN=16834;AC=36;NS=8438;AC_Hom=0;AC_Het=36;AC_Hemi=0;MAF=0.00213321;HWE=1;NFAM=36
16	13538811	13538858	16	13538875	13538922	131363	587.41	+	-	BND	PASS	131363_1	N	N[16:13538900[	131363_2	N	]16:13538835]N	SVTYPE=BND;POS=13538835;STRANDS=+-:16;CIPOS=-24,23;CIEND=-24,23;CIPOS95=0,0;CIEND95=0,0;MATEID=131363_2;EVENT=131363;SU=16;PE=0;SR=16;ALG=PROD;AF=0.0001783;NSAMP=2;MSQ=278.13;AN=16830;AC=3;NS=8436;AC_Hom=2;AC_Het=1;AC_Hemi=0;MAF=0.000177809;HWE=0.00017782;NFAM=2	SVTYPE=BND;POS=13538900;STRANDS=+-:16;CIPOS=-24,23;CIEND=-24,23;CIPOS95=0,0;CIEND95=0,0;MATEID=131363_1;EVENT=131363;SECONDARY;SU=16;PE=0;SR=16;ALG=PROD;AF=0.0001783;NSAMP=2;MSQ=278.13;AN=16830;AC=3;NS=8436;AC_Hom=2;AC_Het=1;AC_Hemi=0;MAF=0.000177809;HWE=0.00017782;NFAM=2
16	13563062	13563288	19	21717713	21718170	23612	293.32	-	-	BND	LOW	23612_1	N	[19:21718141[N	23612_2	N	[16:13563239[N	SVTYPE=BND;POS=13563239;STRANDS=--:18;IMPRECISE;CIPOS=-176,50;CIEND=-427,30;CIPOS95=-28,28;CIEND95=-113,30;MATEID=23612_2;EVENT=23612;SU=18;PE=18;SR=0;ALG=PROD;AF=0.0005346;NSAMP=9;MSQ=32.05;AN=16834;AC=9;NS=8438;AC_Hom=0;AC_Het=9;AC_Hemi=0;MAF=0.000533302;HWE=1;NFAM=9	SVTYPE=BND;POS=21718141;STRANDS=--:18;IMPRECISE;CIPOS=-427,30;CIEND=-176,50;CIPOS95=-113,30;CIEND95=-28,28;MATEID=23612_1;EVENT=23612;SECONDARY;SU=18;PE=18;SR=0;ALG=PROD;AF=0.0005346;NSAMP=9;MSQ=32.05;AN=16834;AC=9;NS=8438;AC_Hom=0;AC_Het=9;AC_Hemi=0;MAF=0.000533302;HWE=1;NFAM=9
16	13587026	13587032	16	13587082	13587088	131364	7402.4	+	-	BND	LOW	131364_1	N	N[16:13587086[	131364_2	N	]16:13587029]N	SVTYPE=BND;POS=13587029;STRANDS=+-:240;CIPOS=-3,3;CIEND=-3,3;CIPOS95=0,0;CIEND95=0,0;MATEID=131364_2;EVENT=131364;SU=240;PE=0;SR=240;ALG=PROD;AF=0.002614;NSAMP=44;MSQ=168.14;AN=16834;AC=44;NS=8438;AC_Hom=0;AC_Het=44;AC_Hemi=0;MAF=0.00260725;HWE=1;NFAM=44	SVTYPE=BND;POS=13587086;STRANDS=+-:240;CIPOS=-3,3;CIEND=-3,3;CIPOS95=0,0;CIEND95=0,0;MATEID=131364_1;EVENT=131364;SECONDARY;SU=240;PE=0;SR=240;ALG=PROD;AF=0.002614;NSAMP=44;MSQ=168.14;AN=16834;AC=44;NS=8438;AC_Hom=0;AC_Het=44;AC_Hemi=0;MAF=0.00260725;HWE=1;NFAM=44
16	13603369	13603388	16	13603909	13603929	131365	506.54	+	-	DEL	PASS	131365	N	<DEL>	.	.	.	SVTYPE=DEL;POS=13603378;SVLEN=-541;END=13603919;STRANDS=+-:21;CIPOS=-9,10;CIEND=-10,10;CIPOS95=0,0;CIEND95=0,0;SU=21;PE=14;SR=7;ALG=PROD;AF=5.94e-05;NSAMP=1;MSQ=506.54;AN=16834;AC=1;NS=8438;AC_Hom=0;AC_Het=1;AC_Hemi=0;MAF=5.92557e-05;HWE=1;NFAM=1	.
16	13638739	13638799	16	13651877	13651931	264635	723.25	-	+	DUP	PASS	264635	N	<DUP>	.	.	.	SVTYPE=DUP;POS=13638769;SVLEN=13134;END=13651903;STRANDS=-+:89;CIPOS=-30,30;CIEND=-26,28;CIPOS95=0,0;CIEND95=0,0;SU=89;PE=49;SR=40;ALG=PROD;AF=0.0003564;NSAMP=6;MSQ=120.38;AN=16834;AC=6;NS=8438;AC_Hom=0;AC_Het=6;AC_Hemi=0;MAF=0.000355534;HWE=1;NFAM=5	.
16	13642416	13642419	16	13642519	13642522	264636	669.18	-	+	DUP	PASS	264636	N	<DUP>	.	.	.	SVTYPE=DUP;POS=13642418;SVLEN=103;END=13642521;STRANDS=-+:18;CIPOS=-2,1;CIEND=-2,1;CIPOS95=0,0;CIEND95=0,0;SU=18;PE=0;SR=18;ALG=PROD;AF=0.000297;NSAMP=4;MSQ=164.73;AN=16834;AC=5;NS=8438;AC_Hom=2;AC_Het=3;AC_Hemi=0;MAF=0.000296279;HWE=0.00059254;NFAM=4	.
16	13643822	13644304	16	13644704	13644865	131366	176.84	+	-	DEL	PASS	131366	N	<DEL>	.	.	.	SVTYPE=DEL;POS=13643832;SVLEN=-1023;END=13644855;STRANDS=+-:9;IMPRECISE;CIPOS=-10,472;CIEND=-151,10;CIPOS95=-2,87;CIEND95=-65,2;SU=9;PE=9;SR=0;ALG=PROD;AF=5.94e-05;NSAMP=1;MSQ=176.84;AN=16834;AC=1;NS=8438;AC_Hom=0;AC_Het=1;AC_Hemi=0;MAF=5.92557e-05;HWE=1;NFAM=1	.
16	13646264	13646273	16	13646793	13646813	131367	221.74	+	-	DEL	PASS	131367	N	<DEL>	.	.	.	SVTYPE=DEL;POS=13646269;SVLEN=-534;END=13646803;STRANDS=+-:11;CIPOS=-5,4;CIEND=-10,10;CIPOS95=0,0;CIEND95=0,0;SU=11;PE=5;SR=6;ALG=PROD;AF=5.94e-05;NSAMP=1;MSQ=221.74;AN=16834;AC=1;NS=8438;AC_Hom=0;AC_Het=1;AC_Hemi=0;MAF=5.92557e-05;HWE=1;NFAM=1	.
16	13649471	13649487	16	13649702	13649722	131368	97.81	+	-	BND	LOW	131368_1	N	N[16:13649713[	131368_2	N	]16:13649479]N	SVTYPE=BND;POS=13649479;STRANDS=+-:5;IMPRECISE;CIPOS=-8,8;CIEND=-10,10;CIPOS95=0,2;CIEND95=0,0;MATEID=131368_2;EVENT=131368;SU=5;PE=0;SR=5;ALG=PROD;AF=0.000297;NSAMP=5;MSQ=17.74;AN=16834;AC=5;NS=8438;AC_Hom=0;AC_Het=5;AC_Hemi=0;MAF=0.000296279;HWE=1;NFAM=5	SVTYPE=BND;POS=13649713;STRANDS=+-:5;IMPRECISE;CIPOS=-10,10;CIEND=-8,8;CIPOS95=0,0;CIEND95=0,2;MATEID=131368_1;EVENT=131368;SECONDARY;SU=5;PE=0;SR=5;ALG=PROD;AF=0.000297;NSAMP=5;MSQ=17.74;AN=16834;AC=5;NS=8438;AC_Hom=0;AC_Het=5;AC_Hemi=0;MAF=0.000296279;HWE=1;NFAM=5
16	13653981	13654024	16	13656637	13656682	131369	1654.3	+	-	DEL	PASS	131369	N	<DEL>	.	.	.	SVTYPE=DEL;POS=13654003;SVLEN=-2658;END=13656661;STRANDS=+-:75;CIPOS=-22,21;CIEND=-24,21;CIPOS95=0,0;CIEND95=0,0;SU=75;PE=42;SR=33;ALG=PROD;AF=0.0001782;NSAMP=3;MSQ=551.44;AN=16834;AC=3;NS=8438;AC_Hom=0;AC_Het=3;AC_Hemi=0;MAF=0.000177767;HWE=1;NFAM=3	.
16	13668209	13668216	16	13669820	13669826	131370	404.33	+	-	DEL	PASS	131370	N	<DEL>	.	.	.	SVTYPE=DEL;POS=13668213;SVLEN=-1611;END=13669824;STRANDS=+-:21;CIPOS=-4,3;CIEND=-4,2;CIPOS95=0,0;CIEND95=0,0;SU=21;PE=13;SR=8;ALG=PROD;AF=5.94e-05;NSAMP=1;MSQ=404.33;AN=16834;AC=1;NS=8438;AC_Hom=0;AC_Het=1;AC_Hemi=0;MAF=5.92557e-05;HWE=1;NFAM=1	.
16	13669427	13669478	16	13669559	13669610	131371	314.65	+	-	BND	LOW	131371_1	N	N[16:13669586[	131371_2	N	]16:13669453]N	SVTYPE=BND;POS=13669453;STRANDS=+-:12;CIPOS=-26,25;CIEND=-26,25;CIPOS95=0,0;CIEND95=0,0;MATEID=131371_2;EVENT=131371;SU=12;PE=0;SR=12;ALG=PROD;AF=0.0001188;NSAMP=2;MSQ=157.31;AN=16834;AC=2;NS=8438;AC_Hom=0;AC_Het=2;AC_Hemi=0;MAF=0.000118511;HWE=1;NFAM=2	SVTYPE=BND;POS=13669586;STRANDS=+-:12;CIPOS=-26,25;CIEND=-26,25;CIPOS95=0,0;CIEND95=0,0;MATEID=131371_1;EVENT=131371;SECONDARY;SU=12;PE=0;SR=12;ALG=PROD;AF=0.0001188;NSAMP=2;MSQ=157.31;AN=16834;AC=2;NS=8438;AC_Hom=0;AC_Het=2;AC_Hemi=0;MAF=0.000118511;HWE=1;NFAM=2
16	13675709	13675766	16	13685179	13685239	131372	677.3	+	-	DEL	PASS	131372	N	<DEL>	.	.	.	SVTYPE=DEL;POS=13675736;SVLEN=-9473;END=13685209;STRANDS=+-:30;CIPOS=-27,30;CIEND=-30,30;CIPOS95=0,0;CIEND95=0,0;SU=30;PE=20;SR=10;ALG=PROD;AF=0.0001188;NSAMP=2;MSQ=338.65;AN=16834;AC=2;NS=8438;AC_Hom=0;AC_Het=2;AC_Hemi=0;MAF=0.000118511;HWE=1;NFAM=2	.
16	13700437	13700457	16	13701459	13701461	264637	193.87	-	+	BND	LOW	264637_1	N	]16:13701460]N	264637_2	N	N[16:13700448[	SVTYPE=BND;POS=13700448;STRANDS=-+:11;IMPRECISE;CIPOS=-10,10;CIEND=-1,1;CIPOS95=-1,1;CIEND95=0,2;MATEID=264637_2;EVENT=264637;SU=11;PE=8;SR=3;ALG=PROD;AF=0.000594;NSAMP=10;MSQ=14.93;AN=16834;AC=10;NS=8438;AC_Hom=0;AC_Het=10;AC_Hemi=0;MAF=0.000592557;HWE=1;NFAM=10	SVTYPE=BND;POS=13701460;STRANDS=-+:11;IMPRECISE;CIPOS=-1,1;CIEND=-10,10;CIPOS95=0,2;CIEND95=-1,1;MATEID=264637_1;EVENT=264637;SECONDARY;SU=11;PE=8;SR=3;ALG=PROD;AF=0.000594;NSAMP=10;MSQ=14.93;AN=16834;AC=10;NS=8438;AC_Hom=0;AC_Het=10;AC_Hemi=0;MAF=0.000592557;HWE=1;NFAM=10
16	13774131	13774131	16	13774465	13774465	264638	673507.0	-	+	DUP	PASS	264638	N	<DUP>	.	.	.	SVTYPE=DUP;POS=13774131;SVLEN=334;END=13774465;STRANDS=-+:35662;CIPOS=0,0;CIEND=0,0;CIPOS95=0,0;CIEND95=0,0;SU=35662;PE=28343;SR=7319;ALG=PROD;AF=0.3315;NSAMP=5050;MSQ=133.11;AN=16834;AC=5580;NS=8438;AC_Hom=1062;AC_Het=4530;AC_Hemi=0;MAF=0.331358;HWE=0;NFAM=4470	.
16	13788741	13788793	16	13799181	13799231	131373	572.41	+	-	DEL	PASS	131373	N	<DEL>	.	.	.	SVTYPE=DEL;POS=13788767;SVLEN=-10441;END=13799208;STRANDS=+-:25;CIPOS=-26,26;CIEND=-27,23;CIPOS95=0,0;CIEND95=0,0;SU=25;PE=15;SR=10;ALG=PROD;AF=0.0001188;NSAMP=2;MSQ=286.2;AN=16834;AC=2;NS=8438;AC_Hom=0;AC_Het=2;AC_Hemi=0;MAF=0.000118511;HWE=1;NFAM=2	.
16	13835673	13835757	16	13840973	13841057	131374	2478.58	+	-	DEL	PASS	131374	N	<DEL>	.	.	.	SVTYPE=DEL;POS=13835716;SVLEN=-5300;END=13841016;STRANDS=+-:109;CIPOS=-43,41;CIEND=-43,41;CIPOS95=0,0;CIEND95=0,0;SU=109;PE=60;SR=49;ALG=PROD;AF=0.000297;NSAMP=5;MSQ=495.72;AN=16834;AC=5;NS=8438;AC_Hom=0;AC_Het=5;AC_Hemi=0;MAF=0.000296279;HWE=1;NFAM=5	.
16	13839823	13839824	16	13839941	13839942	131375	20997.9	+	-	BND	LOW	131375_1	N	N[16:13839943[	131375_2	N	]16:13839824]N	SVTYPE=BND;POS=13839824;STRANDS=+-:637;CIPOS=-1,0;CIEND=-1,0;CIPOS95=0,0;CIEND95=0,0;MATEID=131375_2;EVENT=131375;SU=637;PE=3;SR=634;ALG=PROD;AF=0.00594;NSAMP=100;MSQ=209.98;AN=16834;AC=100;NS=8438;AC_Hom=0;AC_Het=100;AC_Hemi=0;MAF=0.00592557;HWE=1;NFAM=86	SVTYPE=BND;POS=13839943;STRANDS=+-:637;CIPOS=-1,0;CIEND=-1,0;CIPOS95=0,0;CIEND95=0,0;MATEID=131375_1;EVENT=131375;SECONDARY;SU=637;PE=3;SR=634;ALG=PROD;AF=0.00594;NSAMP=100;MSQ=209.98;AN=16834;AC=100;NS=8438;AC_Hom=0;AC_Het=100;AC_Hemi=0;MAF=0.00592557;HWE=1;NFAM=86
16	13869020	13869374	22	36615617	36615793	23921	12.06	+	-	BND	LOW	23921_1	N	N[22:36615784[	23921_2	N	]16:13869030]N	SVTYPE=BND;POS=13869030;STRANDS=+-:6;IMPRECISE;CIPOS=-10,344;CIEND=-166,10;CIPOS95=-1,138;CIEND95=-78,2;MATEID=23921_2;EVENT=23921;SU=6;PE=6;SR=0;ALG=PROD;AF=5.94e-05;NSAMP=1;MSQ=11.93;AN=16834;AC=1;NS=8438;AC_Hom=0;AC_Het=1;AC_Hemi=0;MAF=5.92557e-05;HWE=1;NFAM=1	SVTYPE=BND;POS=36615784;STRANDS=+-:6;IMPRECISE;CIPOS=-166,10;CIEND=-10,344;CIPOS95=-78,2;CIEND95=-1,138;MATEID=23921_1;EVENT=23921;SECONDARY;SU=6;PE=6;SR=0;ALG=PROD;AF=5.94e-05;NSAMP=1;MSQ=11.93;AN=16834;AC=1;NS=8438;AC_Hom=0;AC_Het=1;AC_Hemi=0;MAF=5.92557e-05;HWE=1;NFAM=1
16	13881104	13881414	16	13882065	13882233	131376	701.41	+	-	DEL	PASS	131376	N	<DEL>	.	.	.	SVTYPE=DEL;POS=13881134;SVLEN=-1069;END=13882203;STRANDS=+-:30;IMPRECISE;CIPOS=-30,280;CIEND=-138,30;CIPOS95=-23,23;CIEND95=-26,26;SU=30;PE=30;SR=0;ALG=PROD;AF=0.0001188;NSAMP=2;MSQ=350.71;AN=16834;AC=2;NS=8438;AC_Hom=0;AC_Het=2;AC_Hemi=0;MAF=0.000118511;HWE=1;NFAM=2	.
16	13891911	13891928	17	39191966	39191983	23276	248.92	+	+	BND	LOW	23276_1	N	N]17:39191975]	23276_2	N	N]16:13891920]	SVTYPE=BND;POS=13891920;STRANDS=++:4;CIPOS=-9,8;CIEND=-9,8;CIPOS95=0,0;CIEND95=0,0;MATEID=23276_2;EVENT=23276;SU=4;PE=0;SR=4;ALG=PROD;AF=0.0008317;NSAMP=14;MSQ=15.79;AN=16834;AC=14;NS=8438;AC_Hom=0;AC_Het=14;AC_Hemi=0;MAF=0.00082958;HWE=1;NFAM=14	SVTYPE=BND;POS=39191975;STRANDS=++:4;CIPOS=-9,8;CIEND=-9,8;CIPOS95=0,0;CIEND95=0,0;MATEID=23276_1;EVENT=23276;SECONDARY;SU=4;PE=0;SR=4;ALG=PROD;AF=0.0008317;NSAMP=14;MSQ=15.79;AN=16834;AC=14;NS=8438;AC_Hom=0;AC_Het=14;AC_Hemi=0;MAF=0.00082958;HWE=1;NFAM=14
16	13895872	13895872	16	13895938	13895938	131377	165022.0	+	-	BND	LOW	131377_1	N	N[16:13895939[	131377_2	N	]16:13895872]N	SVTYPE=BND;POS=13895872;STRANDS=+-:5721;CIPOS=0,0;CIEND=0,0;CIPOS95=0,0;CIEND95=0,0;MATEID=131377_2;EVENT=131377;SU=5721;PE=13;SR=5708;ALG=PROD;AF=0.04841;NSAMP=770;MSQ=214.31;AN=16834;AC=815;NS=8438;AC_Hom=90;AC_Het=725;AC_Hemi=0;MAF=0.0482934;HWE=1.46542e-07;NFAM=758	SVTYPE=BND;POS=13895939;STRANDS=+-:5721;CIPOS=0,0;CIEND=0,0;CIPOS95=0,0;CIEND95=0,0;MATEID=131377_1;EVENT=131377;SECONDARY;SU=5721;PE=13;SR=5708;ALG=PROD;AF=0.04841;NSAMP=770;MSQ=214.31;AN=16834;AC=815;NS=8438;AC_Hom=90;AC_Het=725;AC_Hemi=0;MAF=0.0482934;HWE=1.46542e-07;NFAM=758
16	13921922	13922217	16	13923960	13924098	131378	620.38	+	-	DEL	PASS	131378	N	<DEL>	.	.	.	SVTYPE=DEL;POS=13921932;SVLEN=-2156;END=13924088;STRANDS=+-:21;IMPRECISE;CIPOS=-10,285;CIEND=-128,10;CIPOS95=0,50;CIEND95=-39,1;SU=21;PE=21;SR=0;ALG=PROD;AF=5.94e-05;NSAMP=1;MSQ=620.38;AN=16834;AC=1;NS=8438;AC_Hom=0;AC_Het=1;AC_Hemi=0;MAF=5.92557e-05;HWE=1;NFAM=1	.
16	13937701	13937706	16	13937867	13937872	131379	327.75	+	-	BND	PASS	131379_1	N	N[16:13937871[	131379_2	N	]16:13937704]N	SVTYPE=BND;POS=13937704;STRANDS=+-:11;CIPOS=-3,2;CIEND=-3,2;CIPOS95=0,0;CIEND95=0,0;MATEID=131379_2;EVENT=131379;SU=11;PE=0;SR=11;ALG=PROD;AF=5.94e-05;NSAMP=1;MSQ=326.69;AN=16834;AC=1;NS=8438;AC_Hom=0;AC_Het=1;AC_Hemi=0;MAF=5.92557e-05;HWE=1;NFAM=1	SVTYPE=BND;POS=13937871;STRANDS=+-:11;CIPOS=-3,2;CIEND=-3,2;CIPOS95=0,0;CIEND95=0,0;MATEID=131379_1;EVENT=131379;SECONDARY;SU=11;PE=0;SR=11;ALG=PROD;AF=5.94e-05;NSAMP=1;MSQ=326.69;AN=16834;AC=1;NS=8438;AC_Hom=0;AC_Het=1;AC_Hemi=0;MAF=5.92557e-05;HWE=1;NFAM=1
16	13944336	13944336	16	13944439	13944439	131380	2.18292e+06	+	-	DEL	PASS	131380	N	<DEL>	.	.	.	SVTYPE=DEL;POS=13944336;SVLEN=-103;END=13944439;STRANDS=+-:28342;CIPOS=0,0;CIEND=0,0;CIPOS95=0,0;CIEND95=0,0;SU=28342;PE=187;SR=28155;ALG=PROD;AF=0.8108;NSAMP=7682;MSQ=283.11;AN=16830;AC=13646;NS=8436;AC_Hom=11964;AC_Het=1720;AC_Hemi=0;MAF=0.188952;HWE=0;NFAM=6696	.
16	13944961	13945420	16	13945550	13945843	131381	228.17	+	-	DEL	PASS	131381	N	<DEL>	.	.	.	SVTYPE=DEL;POS=13945008;SVLEN=-795;END=13945803;STRANDS=+-:17;IMPRECISE;CIPOS=-47,412;CIEND=-253,40;CIPOS95=-47,70;CIEND95=-69,40;SU=17;PE=17;SR=0;ALG=PROD;AF=0.0003564;NSAMP=6;MSQ=37.94;AN=16834;AC=6;NS=8438;AC_Hom=0;AC_Het=6;AC_Hemi=0;MAF=0.000355534;HWE=1;NFAM=6	.
16	13948718	13948735	16	13949021	13949038	131382	18.11	+	-	MEI	PASS	131382	N	<DEL:ME:SINE|Alu|AluSc>	.	.	.	SVTYPE=MEI;POS=13948727;SVLEN=-303;END=13949030;STRANDS=+-:4;CIPOS=-9,8;CIEND=-9,8;CIPOS95=0,0;CIEND95=0,0;SU=4;PE=0;SR=4;ALG=PROD;AF=5.94e-05;NSAMP=1;MSQ=17.91;AN=16834;AC=1;NS=8438;AC_Hom=0;AC_Het=1;AC_Hemi=0;MAF=5.92557e-05;HWE=1;NFAM=1	.
16	13953526	13953546	16	13953706	13953722	131383	1052.12	+	-	DEL	PASS	131383	N	<DEL>	.	.	.	SVTYPE=DEL;POS=13953536;SVLEN=-176;END=13953712;STRANDS=+-:41;CIPOS=-10,10;CIEND=-6,10;CIPOS95=0,0;CIEND95=0,0;SU=41;PE=1;SR=40;ALG=PROD;AF=0.000297;NSAMP=5;MSQ=210.29;AN=16834;AC=5;NS=8438;AC_Hom=0;AC_Het=5;AC_Hemi=0;MAF=0.000296279;HWE=1;NFAM=1	.
16	13956318	13956415	19	39830335	39830432	23663	5190.34	-	+	BND	LOW	23663_1	N	]19:39830384]N	23663_2	N	N[16:13956368[	SVTYPE=BND;POS=13956368;STRANDS=-+:8;CIPOS=-49,48;CIEND=-49,48;CIPOS95=0,0;CIEND95=0,0;MATEID=23663_2;EVENT=23663;SU=8;PE=0;SR=8;ALG=PROD;AF=0.01408;NSAMP=237;MSQ=20.69;AN=16834;AC=237;NS=8438;AC_Hom=0;AC_Het=239;AC_Hemi=0;MAF=0.0141621;HWE=0.418657;NFAM=228	SVTYPE=BND;POS=39830384;STRANDS=-+:8;CIPOS=-49,48;CIEND=-49,48;CIPOS95=0,0;CIEND95=0,0;MATEID=23663_1;EVENT=23663;SECONDARY;SU=8;PE=0;SR=8;ALG=PROD;AF=0.01408;NSAMP=237;MSQ=20.69;AN=16834;AC=237;NS=8438;AC_Hom=0;AC_Het=239;AC_Hemi=0;MAF=0.0141621;HWE=0.418657;NFAM=228
16	13956358	13956375	X	71927470	71927487	24230	2458.67	-	-	BND	LOW	24230_1	N	[X:71927480[N	24230_2	N	[16:13956368[N	SVTYPE=BND;POS=13956368;STRANDS=--:4;CIPOS=-9,8;CIEND=-9,8;CIPOS95=0,0;CIEND95=0,0;MATEID=24230_2;EVENT=24230;SU=4;PE=0;SR=4;ALG=PROD;AF=0.007247;NSAMP=122;MSQ=18.75;AN=16834;AC=122;NS=8438;AC_Hom=0;AC_Het=122;AC_Hemi=0;MAF=0.0072292;HWE=1;NFAM=122	SVTYPE=BND;POS=71927480;STRANDS=--:4;CIPOS=-9,8;CIEND=-9,8;CIPOS95=0,0;CIEND95=0,0;MATEID=24230_1;EVENT=24230;SECONDARY;SU=4;PE=0;SR=4;ALG=PROD;AF=0.007247;NSAMP=122;MSQ=18.75;AN=16834;AC=122;NS=8438;AC_Hom=0;AC_Het=122;AC_Hemi=0;MAF=0.0072292;HWE=1;NFAM=122
16	13961521	13961538	16	13961672	13961675	131384	407.68	+	-	DEL	PASS	131384	N	<DEL>	.	.	.	SVTYPE=DEL;POS=13961530;SVLEN=-144;END=13961674;STRANDS=+-:15;CIPOS=-9,8;CIEND=-2,1;CIPOS95=0,0;CIEND95=0,0;SU=15;PE=0;SR=15;ALG=PROD;AF=5.94e-05;NSAMP=1;MSQ=407.66;AN=16834;AC=1;NS=8438;AC_Hom=0;AC_Het=1;AC_Hemi=0;MAF=5.92557e-05;HWE=1;NFAM=1	.
16	13978560	13978577	16	13978838	13978855	131385	137.7	+	-	BND	LOW	131385_1	N	N[16:13978848[	131385_2	N	]16:13978569]N	SVTYPE=BND;POS=13978569;STRANDS=+-:4;CIPOS=-9,8;CIEND=-9,8;CIPOS95=0,0;CIEND95=0,0;MATEID=131385_2;EVENT=131385;SU=4;PE=0;SR=4;ALG=PROD;AF=0.0004752;NSAMP=8;MSQ=15.94;AN=16834;AC=8;NS=8438;AC_Hom=0;AC_Het=8;AC_Hemi=0;MAF=0.000474046;HWE=1;NFAM=8	SVTYPE=BND;POS=13978848;STRANDS=+-:4;CIPOS=-9,8;CIEND=-9,8;CIPOS95=0,0;CIEND95=0,0;MATEID=131385_1;EVENT=131385;SECONDARY;SU=4;PE=0;SR=4;ALG=PROD;AF=0.0004752;NSAMP=8;MSQ=15.94;AN=16834;AC=8;NS=8438;AC_Hom=0;AC_Het=8;AC_Hemi=0;MAF=0.000474046;HWE=1;NFAM=8
16	14075623	14075623	16	14075741	14075741	131386	3.48929e+06	+	-	DEL	PASS	131386	N	<DEL>	.	.	.	SVTYPE=DEL;POS=14075623;SVLEN=-118;END=14075741;STRANDS=+-:101371;CIPOS=0,0;CIEND=0,0;CIPOS95=0,0;CIEND95=0,0;SU=101371;PE=505;SR=100866;ALG=PROD;AF=0.6798;NSAMP=7408;MSQ=469.42;AN=16834;AC=11444;NS=8438;AC_Hom=8100;AC_Het=3378;AC_Hemi=0;MAF=0.319863;HWE=3.12371e-13;NFAM=6469	.
16	14080976	14081030	16	14081396	14081454	131387	4342.53	+	-	BND	PASS	131387_1	N	N[16:14081426[	131387_2	N	]16:14081000]N	SVTYPE=BND;POS=14081000;STRANDS=+-:114;CIPOS=-24,30;CIEND=-29,29;CIPOS95=0,0;CIEND95=0,0;MATEID=131387_2;EVENT=131387;SU=114;PE=87;SR=27;ALG=PROD;AF=0.0007128;NSAMP=12;MSQ=361.88;AN=16834;AC=12;NS=8438;AC_Hom=0;AC_Het=12;AC_Hemi=0;MAF=0.000711069;HWE=1;NFAM=6	SVTYPE=BND;POS=14081426;STRANDS=+-:114;CIPOS=-29,29;CIEND=-24,30;CIPOS95=0,0;CIEND95=0,0;MATEID=131387_1;EVENT=131387;SECONDARY;SU=114;PE=87;SR=27;ALG=PROD;AF=0.0007128;NSAMP=12;MSQ=361.88;AN=16834;AC=12;NS=8438;AC_Hom=0;AC_Het=12;AC_Hemi=0;MAF=0.000711069;HWE=1;NFAM=6
16	14081428	14081473	16	14082705	14082765	131388	653.13	+	-	DEL	PASS	131388	N	<DEL>	.	.	.	SVTYPE=DEL;POS=14081451;SVLEN=-1284;END=14082735;STRANDS=+-:32;CIPOS=-23,22;CIEND=-30,30;CIPOS95=0,0;CIEND95=0,0;SU=32;PE=22;SR=10;ALG=PROD;AF=0.0001188;NSAMP=2;MSQ=326.56;AN=16834;AC=2;NS=8438;AC_Hom=0;AC_Het=2;AC_Hemi=0;MAF=0.000118511;HWE=1;NFAM=2	.
16	14085523	14085654	16	14085631	14085664	131389	4.65	+	-	BND	LOW	131389_1	N	N[16:14085656[	131389_2	N	]16:14085533]N	SVTYPE=BND;POS=14085533;STRANDS=+-:4;IMPRECISE;CIPOS=-10,121;CIEND=-24,9;CIPOS95=-2,47;CIEND95=-18,2;MATEID=131389_2;EVENT=131389;SU=4;PE=4;SR=0;ALG=PROD;AF=5.94e-05;NSAMP=1;MSQ=4.64;AN=16834;AC=1;NS=8438;AC_Hom=0;AC_Het=1;AC_Hemi=0;MAF=5.92557e-05;HWE=1;NFAM=1	SVTYPE=BND;POS=14085656;STRANDS=+-:4;IMPRECISE;CIPOS=-24,9;CIEND=-10,121;CIPOS95=-18,2;CIEND95=-2,47;MATEID=131389_1;EVENT=131389;SECONDARY;SU=4;PE=4;SR=0;ALG=PROD;AF=5.94e-05;NSAMP=1;MSQ=4.64;AN=16834;AC=1;NS=8438;AC_Hom=0;AC_Het=1;AC_Hemi=0;MAF=5.92557e-05;HWE=1;NFAM=1
16	14097315	14097679	20	45921954	45922546	23790	12.33	+	+	BND	LOW	23790_1	N	N]20:45921963]	23790_2	N	N]16:14097325]	SVTYPE=BND;POS=14097325;STRANDS=++:4;IMPRECISE;CIPOS=-10,354;CIEND=-9,583;CIPOS95=-2,140;CIEND95=-1,202;MATEID=23790_2;EVENT=23790;SU=4;PE=4;SR=0;ALG=PROD;AF=5.94e-05;NSAMP=1;MSQ=9.36;AN=16834;AC=1;NS=8438;AC_Hom=0;AC_Het=1;AC_Hemi=0;MAF=5.92557e-05;HWE=1;NFAM=1	SVTYPE=BND;POS=45921963;STRANDS=++:4;IMPRECISE;CIPOS=-9,583;CIEND=-10,354;CIPOS95=-1,202;CIEND95=-2,140;MATEID=23790_1;EVENT=23790;SECONDARY;SU=4;PE=4;SR=0;ALG=PROD;AF=5.94e-05;NSAMP=1;MSQ=9.36;AN=16834;AC=1;NS=8438;AC_Hom=0;AC_Het=1;AC_Hemi=0;MAF=5.92557e-05;HWE=1;NFAM=1
16	14104433	14104478	16	14104542	14104587	131390	719.39	+	-	BND	LOW	131390_1	N	N[16:14104566[	131390_2	N	]16:14104456]N	SVTYPE=BND;POS=14104456;STRANDS=+-:31;CIPOS=-23,22;CIEND=-23,22;CIPOS95=0,0;CIEND95=0,0;MATEID=131390_2;EVENT=131390;SU=31;PE=0;SR=31;ALG=PROD;AF=0.0001782;NSAMP=3;MSQ=239.77;AN=16834;AC=3;NS=8438;AC_Hom=0;AC_Het=3;AC_Hemi=0;MAF=0.000177767;HWE=1;NFAM=3	SVTYPE=BND;POS=14104566;STRANDS=+-:31;CIPOS=-23,22;CIEND=-23,22;CIPOS95=0,0;CIEND95=0,0;MATEID=131390_1;EVENT=131390;SECONDARY;SU=31;PE=0;SR=31;ALG=PROD;AF=0.0001782;NSAMP=3;MSQ=239.77;AN=16834;AC=3;NS=8438;AC_Hom=0;AC_Het=3;AC_Hemi=0;MAF=0.000177767;HWE=1;NFAM=3
16	14133853	14134138	16	14134290	14134573	131391	155.67	+	-	DEL	PASS	131391	N	<DEL>	.	.	.	SVTYPE=DEL;POS=14133863;SVLEN=-700;END=14134563;STRANDS=+-:5;IMPRECISE;CIPOS=-10,275;CIEND=-273,10;CIPOS95=-2,62;CIEND95=-94,1;SU=5;PE=5;SR=0;ALG=PROD;AF=5.94e-05;NSAMP=1;MSQ=155.67;AN=16834;AC=1;NS=8438;AC_Hom=0;AC_Het=1;AC_Hemi=0;MAF=5.92557e-05;HWE=1;NFAM=1	.
16	14152603	14152769	16	14153775	14153863	131392	18001.7	+	-	BND	LOW	131392_1	N	N[16:14153854[	131392_2	N	]16:14152653]N	SVTYPE=BND;POS=14152653;STRANDS=+-:926;IMPRECISE;CIPOS=-50,116;CIEND=-78,10;CIPOS95=-7,7;CIEND95=-3,3;MATEID=131392_2;EVENT=131392;SU=926;PE=915;SR=11;ALG=PROD;AF=0.004812;NSAMP=79;MSQ=227.81;AN=16834;AC=81;NS=8438;AC_Hom=4;AC_Het=77;AC_Hemi=0;MAF=0.00479972;HWE=0.0156227;NFAM=77	SVTYPE=BND;POS=14153854;STRANDS=+-:926;IMPRECISE;CIPOS=-78,10;CIEND=-50,116;CIPOS95=-3,3;CIEND95=-7,7;MATEID=131392_1;EVENT=131392;SECONDARY;SU=926;PE=915;SR=11;ALG=PROD;AF=0.004812;NSAMP=79;MSQ=227.81;AN=16834;AC=81;NS=8438;AC_Hom=4;AC_Het=77;AC_Hemi=0;MAF=0.00479972;HWE=0.0156227;NFAM=77
16	14161305	14161546	16	14162977	14163060	131393	254.74	+	-	DEL	PASS	131393	N	<DEL>	.	.	.	SVTYPE=DEL;POS=14161315;SVLEN=-1735;END=14163050;STRANDS=+-:12;IMPRECISE;CIPOS=-10,231;CIEND=-73,10;CIPOS95=-1,72;CIEND95=-30,3;SU=12;PE=12;SR=0;ALG=PROD;AF=5.94e-05;NSAMP=1;MSQ=254.74;AN=16834;AC=1;NS=8438;AC_Hom=0;AC_Het=1;AC_Hemi=0;MAF=5.92557e-05;HWE=1;NFAM=1	.
16	14175394	14175451	16	14175647	14175704	131394	379.67	+	-	BND	LOW	131394_1	N	N[16:14175677[	131394_2	N	]16:14175423]N	SVTYPE=BND;POS=14175423;STRANDS=+-:8;CIPOS=-29,28;CIEND=-29,28;CIPOS95=0,0;CIEND95=0,0;MATEID=131394_2;EVENT=131394;SU=8;PE=0;SR=8;ALG=PROD;AF=0.001366;NSAMP=23;MSQ=15.26;AN=16834;AC=23;NS=8438;AC_Hom=0;AC_Het=23;AC_Hemi=0;MAF=0.00136288;HWE=1;NFAM=23	SVTYPE=BND;POS=14175677;STRANDS=+-:8;CIPOS=-29,28;CIEND=-29,28;CIPOS95=0,0;CIEND95=0,0;MATEID=131394_1;EVENT=131394;SECONDARY;SU=8;PE=0;SR=8;ALG=PROD;AF=0.001366;NSAMP=23;MSQ=15.26;AN=16834;AC=23;NS=8438;AC_Hom=0;AC_Het=23;AC_Hemi=0;MAF=0.00136288;HWE=1;NFAM=23
16	14183612	14183626	16	14184879	14184894	131395	341.72	+	-	DEL	PASS	131395	N	<DEL>	.	.	.	SVTYPE=DEL;POS=14183618;SVLEN=-1270;END=14184888;STRANDS=+-:14;CIPOS=-6,8;CIEND=-9,6;CIPOS95=0,0;CIEND95=0,0;SU=14;PE=10;SR=4;ALG=PROD;AF=5.94e-05;NSAMP=1;MSQ=341.72;AN=16834;AC=1;NS=8438;AC_Hom=0;AC_Het=1;AC_Hemi=0;MAF=5.92557e-05;HWE=1;NFAM=1	.
16	14325457	14325893	16	26940777	26941251	131397	4592.39	+	-	BND	LOW	131397_1	N	N[16:26941242[	131397_2	N	]16:14325467]N	SVTYPE=BND;POS=14325467;STRANDS=+-:32;IMPRECISE;CIPOS=-10,426;CIEND=-464,10;CIPOS95=-10,69;CIEND95=-89,10;MATEID=131397_2;EVENT=131397;SU=32;PE=32;SR=0;ALG=PROD;AF=0.00998;NSAMP=168;MSQ=26.12;AN=16834;AC=168;NS=8438;AC_Hom=0;AC_Het=169;AC_Hemi=0;MAF=0.0100142;HWE=1;NFAM=168	SVTYPE=BND;POS=26941242;STRANDS=+-:32;IMPRECISE;CIPOS=-464,10;CIEND=-10,426;CIPOS95=-89,10;CIEND95=-10,69;MATEID=131397_1;EVENT=131397;SECONDARY;SU=32;PE=32;SR=0;ALG=PROD;AF=0.00998;NSAMP=168;MSQ=26.12;AN=16834;AC=168;NS=8438;AC_Hom=0;AC_Het=169;AC_Hemi=0;MAF=0.0100142;HWE=1;NFAM=168
16	14370750	14370767	19	15986294	15986311	23600	476.27	-	-	BND	LOW	23600_1	N	[19:15986304[N	23600_2	N	[16:14370760[N	SVTYPE=BND;POS=14370760;STRANDS=--:33;CIPOS=-9,8;CIEND=-9,8;CIPOS95=0,0;CIEND95=0,0;MATEID=23600_2;EVENT=23600;SU=33;PE=0;SR=33;ALG=PROD;AF=0.00101;NSAMP=17;MSQ=27;AN=16834;AC=17;NS=8438;AC_Hom=0;AC_Het=17;AC_Hemi=0;MAF=0.00100735;HWE=1;NFAM=17	SVTYPE=BND;POS=15986304;STRANDS=--:33;CIPOS=-9,8;CIEND=-9,8;CIPOS95=0,0;CIEND95=0,0;MATEID=23600_1;EVENT=23600;SECONDARY;SU=33;PE=0;SR=33;ALG=PROD;AF=0.00101;NSAMP=17;MSQ=27;AN=16834;AC=17;NS=8438;AC_Hom=0;AC_Het=17;AC_Hemi=0;MAF=0.00100735;HWE=1;NFAM=17
16	14445268	14445526	16	14445928	14446092	131398	1027.98	+	-	DEL	PASS	131398	N	<DEL>	.	.	.	SVTYPE=DEL;POS=14445318;SVLEN=-744;END=14446062;STRANDS=+-:43;IMPRECISE;CIPOS=-50,208;CIEND=-134,30;CIPOS95=-12,12;CIEND95=-19,19;SU=43;PE=43;SR=0;ALG=PROD;AF=0.0003564;NSAMP=6;MSQ=171.33;AN=16834;AC=6;NS=8438;AC_Hom=0;AC_Het=6;AC_Hemi=0;MAF=0.000355534;HWE=1;NFAM=6	.
16	14447695	14447712	16	14447998	14448015	131399	304.93	+	-	BND	LOW	131399_1	N	N[16:14448008[	131399_2	N	]16:14447704]N	SVTYPE=BND;POS=14447704;STRANDS=+-:4;CIPOS=-9,8;CIEND=-9,8;CIPOS95=0,0;CIEND95=0,0;MATEID=131399_2;EVENT=131399;SU=4;PE=0;SR=4;ALG=PROD;AF=0.0007132;NSAMP=12;MSQ=14.15;AN=16826;AC=12;NS=8434;AC_Hom=0;AC_Het=12;AC_Hemi=0;MAF=0.000711406;HWE=1;NFAM=12	SVTYPE=BND;POS=14448008;STRANDS=+-:4;CIPOS=-9,8;CIEND=-9,8;CIPOS95=0,0;CIEND95=0,0;MATEID=131399_1;EVENT=131399;SECONDARY;SU=4;PE=0;SR=4;ALG=PROD;AF=0.0007132;NSAMP=12;MSQ=14.15;AN=16826;AC=12;NS=8434;AC_Hom=0;AC_Het=12;AC_Hemi=0;MAF=0.000711406;HWE=1;NFAM=12
16	14448079	14448096	16	14448360	14448376	131400	1711.44	+	-	BND	LOW	131400_1	N	N[16:14448370[	131400_2	N	]16:14448088]N	SVTYPE=BND;POS=14448088;STRANDS=+-:4;IMPRECISE;CIPOS=-9,8;CIEND=-9,7;CIPOS95=0,0;CIEND95=-1,0;MATEID=131400_2;EVENT=131400;SU=4;PE=0;SR=4;ALG=PROD;AF=0.005252;NSAMP=88;MSQ=14.73;AN=16754;AC=88;NS=8398;AC_Hom=0;AC_Het=88;AC_Hemi=0;MAF=0.00523934;HWE=1;NFAM=86	SVTYPE=BND;POS=14448370;STRANDS=+-:4;IMPRECISE;CIPOS=-9,7;CIEND=-9,8;CIPOS95=-1,0;CIEND95=0,0;MATEID=131400_1;EVENT=131400;SECONDARY;SU=4;PE=0;SR=4;ALG=PROD;AF=0.005252;NSAMP=88;MSQ=14.73;AN=16754;AC=88;NS=8398;AC_Hom=0;AC_Het=88;AC_Hemi=0;MAF=0.00523934;HWE=1;NFAM=86
16	14448255	14448256	16	14448505	14448523	131401	1128.76	+	-	BND	LOW	131401_1	N	N[16:14448516[	131401_2	N	]16:14448255]N	SVTYPE=BND;POS=14448255;STRANDS=+-:4;IMPRECISE;CIPOS=0,1;CIEND=-10,8;CIPOS95=0,2;CIEND95=-1,0;MATEID=131401_2;EVENT=131401;SU=4;PE=0;SR=4;ALG=PROD;AF=0.004279;NSAMP=72;MSQ=12.39;AN=16828;AC=72;NS=8435;AC_Hom=0;AC_Het=73;AC_Hemi=0;MAF=0.00432721;HWE=1;NFAM=71	SVTYPE=BND;POS=14448516;STRANDS=+-:4;IMPRECISE;CIPOS=-10,8;CIEND=0,1;CIPOS95=-1,0;CIEND95=0,2;MATEID=131401_1;EVENT=131401;SECONDARY;SU=4;PE=0;SR=4;ALG=PROD;AF=0.004279;NSAMP=72;MSQ=12.39;AN=16828;AC=72;NS=8435;AC_Hom=0;AC_Het=73;AC_Hemi=0;MAF=0.00432721;HWE=1;NFAM=71
16	14453236	14453236	16	14453653	14453653	131402	267156.0	+	-	DEL	PASS	131402	N	<DEL>	.	.	.	SVTYPE=DEL;POS=14453236;SVLEN=-417;END=14453653;STRANDS=+-:9444;CIPOS=0,0;CIEND=0,0;CIPOS95=0,0;CIEND95=0,0;SU=9444;PE=4549;SR=4895;ALG=PROD;AF=0.03499;NSAMP=564;MSQ=473.21;AN=16834;AC=589;NS=8438;AC_Hom=50;AC_Het=540;AC_Hemi=0;MAF=0.0349609;HWE=3.44024e-05;NFAM=499	.
16	14458665	14458682	16	14458743	14458760	131403	89.92	+	-	BND	LOW	131403_1	N	N[16:14458753[	131403_2	N	]16:14458674]N	SVTYPE=BND;POS=14458674;STRANDS=+-:4;CIPOS=-9,8;CIEND=-9,8;CIPOS95=0,0;CIEND95=0,0;MATEID=131403_2;EVENT=131403;SU=4;PE=0;SR=4;ALG=PROD;AF=5.94e-05;NSAMP=1;MSQ=89.86;AN=16834;AC=1;NS=8438;AC_Hom=0;AC_Het=1;AC_Hemi=0;MAF=5.92557e-05;HWE=1;NFAM=1	SVTYPE=BND;POS=14458753;STRANDS=+-:4;CIPOS=-9,8;CIEND=-9,8;CIPOS95=0,0;CIEND95=0,0;MATEID=131403_1;EVENT=131403;SECONDARY;SU=4;PE=0;SR=4;ALG=PROD;AF=5.94e-05;NSAMP=1;MSQ=89.86;AN=16834;AC=1;NS=8438;AC_Hom=0;AC_Het=1;AC_Hemi=0;MAF=5.92557e-05;HWE=1;NFAM=1
16	14460140	14460417	16	14461495	14461943	131404	17865.6	+	-	BND	LOW	131404_1	N	N[16:14461934[	131404_2	N	]16:14460150]N	SVTYPE=BND;POS=14460150;STRANDS=+-:12;IMPRECISE;CIPOS=-10,267;CIEND=-438,10;CIPOS95=-2,62;CIEND95=-112,0;MATEID=131404_2;EVENT=131404;SU=12;PE=12;SR=0;ALG=PROD;AF=0.042;NSAMP=707;MSQ=24.21;AN=16834;AC=707;NS=8438;AC_Hom=0;AC_Het=709;AC_Hemi=0;MAF=0.0420123;HWE=4.04881e-07;NFAM=663	SVTYPE=BND;POS=14461934;STRANDS=+-:12;IMPRECISE;CIPOS=-438,10;CIEND=-10,267;CIPOS95=-112,0;CIEND95=-2,62;MATEID=131404_1;EVENT=131404;SECONDARY;SU=12;PE=12;SR=0;ALG=PROD;AF=0.042;NSAMP=707;MSQ=24.21;AN=16834;AC=707;NS=8438;AC_Hom=0;AC_Het=709;AC_Hemi=0;MAF=0.0420123;HWE=4.04881e-07;NFAM=663
16	14463106	14463157	16	14478175	14478227	264639	445.39	-	+	DUP	PASS	264639	N	<DUP>	.	.	.	SVTYPE=DUP;POS=14463136;SVLEN=15062;END=14478198;STRANDS=-+:37;CIPOS=-30,21;CIEND=-23,29;CIPOS95=0,0;CIEND95=0,0;SU=37;PE=32;SR=5;ALG=PROD;AF=0.0001188;NSAMP=2;MSQ=222.5;AN=16834;AC=2;NS=8438;AC_Hom=0;AC_Het=2;AC_Hemi=0;MAF=0.000118511;HWE=1;NFAM=1	.
16	14463107	14463164	16	30447732	30447789	300317	59.33	-	-	BND	LOW	300317_1	N	[16:30447762[N	300317_2	N	[16:14463137[N	SVTYPE=BND;POS=14463137;STRANDS=--:14;CIPOS=-29,28;CIEND=-29,28;CIPOS95=0,0;CIEND95=0,0;MATEID=300317_2;EVENT=300317;SU=14;PE=0;SR=14;ALG=PROD;AF=0.0001188;NSAMP=2;MSQ=29.66;AN=16834;AC=2;NS=8438;AC_Hom=0;AC_Het=2;AC_Hemi=0;MAF=0.000118511;HWE=1;NFAM=1	SVTYPE=BND;POS=30447762;STRANDS=--:14;CIPOS=-29,28;CIEND=-29,28;CIPOS95=0,0;CIEND95=0,0;MATEID=300317_1;EVENT=300317;SECONDARY;SU=14;PE=0;SR=14;ALG=PROD;AF=0.0001188;NSAMP=2;MSQ=29.66;AN=16834;AC=2;NS=8438;AC_Hom=0;AC_Het=2;AC_Hemi=0;MAF=0.000118511;HWE=1;NFAM=1
16	14465478	14465745	16	14466446	14466669	131405	239.65	+	-	DEL	PASS	131405	N	<DEL>	.	.	.	SVTYPE=DEL;POS=14465488;SVLEN=-1171;END=14466659;STRANDS=+-:11;IMPRECISE;CIPOS=-10,257;CIEND=-213,10;CIPOS95=-2,48;CIEND95=-45,0;SU=11;PE=11;SR=0;ALG=PROD;AF=5.94e-05;NSAMP=1;MSQ=239.65;AN=16834;AC=1;NS=8438;AC_Hom=0;AC_Het=1;AC_Hemi=0;MAF=5.92557e-05;HWE=1;NFAM=1	.
16	14465492	14465563	16	14471396	14471617	131406	284.61	+	-	DEL	PASS	131406	N	<DEL>	.	.	.	SVTYPE=DEL;POS=14465500;SVLEN=-6107;END=14471607;STRANDS=+-:13;IMPRECISE;CIPOS=-8,63;CIEND=-211,10;CIPOS95=-2,37;CIEND95=-47,2;SU=13;PE=13;SR=0;ALG=PROD;AF=5.94e-05;NSAMP=1;MSQ=284.61;AN=16834;AC=1;NS=8438;AC_Hom=0;AC_Het=1;AC_Hemi=0;MAF=5.92557e-05;HWE=1;NFAM=1	.
16	14470549	14470562	16	14470802	14470810	131407	1.6426e+06	+	-	DEL	PASS	131407	N	<DEL>	.	.	.	SVTYPE=DEL;POS=14470553;SVLEN=-256;END=14470809;STRANDS=+-:4282;CIPOS=-4,9;CIEND=-7,1;CIPOS95=0,0;CIEND95=0,0;SU=4282;PE=4184;SR=98;ALG=PROD;AF=0.3345;NSAMP=4621;MSQ=354.46;RETAINED;AN=16834;AC=5631;NS=8438;AC_Hom=2028;AC_Het=3617;AC_Hemi=0;MAF=0.334499;HWE=0.00067501;NFAM=4107	.
16	14474780	14475046	16	14477808	14478052	131410	212.59	+	-	DEL	PASS	131410	N	<DEL>	.	.	.	SVTYPE=DEL;POS=14474790;SVLEN=-3252;END=14478042;STRANDS=+-:9;IMPRECISE;CIPOS=-10,256;CIEND=-234,10;CIPOS95=-1,53;CIEND95=-59,0;SU=9;PE=9;SR=0;ALG=PROD;AF=5.94e-05;NSAMP=1;MSQ=212.59;AN=16834;AC=1;NS=8438;AC_Hom=0;AC_Het=1;AC_Hemi=0;MAF=5.92557e-05;HWE=1;NFAM=1	.
16	14479591	14479958	16	14487401	14487533	131411	125.68	+	-	DEL	PASS	131411	N	<DEL>	.	.	.	SVTYPE=DEL;POS=14479601;SVLEN=-7922;END=14487523;STRANDS=+-:6;IMPRECISE;CIPOS=-10,357;CIEND=-122,10;CIPOS95=-2,105;CIEND95=-48,3;SU=6;PE=6;SR=0;ALG=PROD;AF=5.94e-05;NSAMP=1;MSQ=125.68;AN=16834;AC=1;NS=8438;AC_Hom=0;AC_Het=1;AC_Hemi=0;MAF=5.92557e-05;HWE=1;NFAM=1	.
16	14480780	14480800	16	14481138	14481158	131412	201.44	+	-	DEL	PASS	131412	N	<DEL>	.	.	.	SVTYPE=DEL;POS=14480790;SVLEN=-358;END=14481148;STRANDS=+-:6;IMPRECISE;CIPOS=-10,10;CIEND=-10,10;CIPOS95=-1,1;CIEND95=-1,1;SU=6;PE=3;SR=3;ALG=PROD;AF=5.94e-05;NSAMP=1;MSQ=200.63;AN=16834;AC=1;NS=8438;AC_Hom=0;AC_Het=1;AC_Hemi=0;MAF=5.92557e-05;HWE=1;NFAM=1	.
16	14499609	14499620	16	14499660	14499671	131413	166.28	+	-	BND	LOW	131413_1	N	N[16:14499667[	131413_2	N	]16:14499615]N	SVTYPE=BND;POS=14499615;STRANDS=+-:6;CIPOS=-6,5;CIEND=-6,5;CIPOS95=0,0;CIEND95=0,0;MATEID=131413_2;EVENT=131413;SU=6;PE=0;SR=6;ALG=PROD;AF=5.94e-05;NSAMP=1;MSQ=161.81;AN=16834;AC=1;NS=8438;AC_Hom=0;AC_Het=1;AC_Hemi=0;MAF=5.92557e-05;HWE=1;NFAM=1	SVTYPE=BND;POS=14499667;STRANDS=+-:6;CIPOS=-6,5;CIEND=-6,5;CIPOS95=0,0;CIEND95=0,0;MATEID=131413_1;EVENT=131413;SECONDARY;SU=6;PE=0;SR=6;ALG=PROD;AF=5.94e-05;NSAMP=1;MSQ=161.81;AN=16834;AC=1;NS=8438;AC_Hom=0;AC_Het=1;AC_Hemi=0;MAF=5.92557e-05;HWE=1;NFAM=1
16	14499728	14499734	16	14505198	14505203	131414	23642.1	+	-	DEL	PASS	131414	N	<DEL>	.	.	.	SVTYPE=DEL;POS=14499730;SVLEN=-5472;END=14505202;STRANDS=+-:830;CIPOS=-2,4;CIEND=-4,1;CIPOS95=0,0;CIEND95=0,0;SU=830;PE=665;SR=165;ALG=PROD;AF=0.003327;NSAMP=56;MSQ=422.18;AN=16834;AC=56;NS=8438;AC_Hom=0;AC_Het=56;AC_Hemi=0;MAF=0.00331832;HWE=1;NFAM=55	.
16	14512027	14512555	16	14528956	14529219	131415	158.48	+	-	DEL	PASS	131415	N	<DEL>	.	.	.	SVTYPE=DEL;POS=14512037;SVLEN=-17172;END=14529209;STRANDS=+-:4;IMPRECISE;CIPOS=-10,518;CIEND=-253,10;CIPOS95=0,161;CIEND95=-117,2;SU=4;PE=4;SR=0;ALG=PROD;AF=5.94e-05;NSAMP=1;MSQ=158.48;AN=16834;AC=1;NS=8438;AC_Hom=0;AC_Het=1;AC_Hemi=0;MAF=5.92557e-05;HWE=1;NFAM=1	.
16	14549453	14549505	16	14550588	14550630	131416	1930.72	+	-	DEL	PASS	131416	N	<DEL>	.	.	.	SVTYPE=DEL;POS=14549475;SVLEN=-1135;END=14550610;STRANDS=+-:75;CIPOS=-22,30;CIEND=-22,20;CIPOS95=0,0;CIEND95=0,0;SU=75;PE=48;SR=27;ALG=PROD;AF=0.0001188;NSAMP=2;MSQ=965.36;AN=16834;AC=2;NS=8438;AC_Hom=0;AC_Het=2;AC_Hemi=0;MAF=0.000118511;HWE=1;NFAM=1	.
16	14564431	14564448	16	14564733	14564736	131417	48.55	+	-	BND	LOW	131417_1	N	N[16:14564736[	131417_2	N	]16:14564438]N	SVTYPE=BND;POS=14564438;STRANDS=+-:6;IMPRECISE;CIPOS=-7,10;CIEND=-2,1;CIPOS95=0,2;CIEND95=0,0;MATEID=131417_2;EVENT=131417;SU=6;PE=0;SR=6;ALG=PROD;AF=0.0001782;NSAMP=3;MSQ=14.74;AN=16834;AC=3;NS=8438;AC_Hom=0;AC_Het=3;AC_Hemi=0;MAF=0.000177767;HWE=1;NFAM=3	SVTYPE=BND;POS=14564736;STRANDS=+-:6;IMPRECISE;CIPOS=-2,1;CIEND=-7,10;CIPOS95=0,0;CIEND95=0,2;MATEID=131417_1;EVENT=131417;SECONDARY;SU=6;PE=0;SR=6;ALG=PROD;AF=0.0001782;NSAMP=3;MSQ=14.74;AN=16834;AC=3;NS=8438;AC_Hom=0;AC_Het=3;AC_Hemi=0;MAF=0.000177767;HWE=1;NFAM=3
16	14566098	14566143	16	14566204	14566249	131418	440.41	+	-	BND	LOW	131418_1	N	N[16:14566228[	131418_2	N	]16:14566121]N	SVTYPE=BND;POS=14566121;STRANDS=+-:19;CIPOS=-23,22;CIEND=-23,22;CIPOS95=0,0;CIEND95=0,0;MATEID=131418_2;EVENT=131418;SU=19;PE=0;SR=19;ALG=PROD;AF=0.0001188;NSAMP=2;MSQ=220.2;AN=16834;AC=2;NS=8438;AC_Hom=0;AC_Het=2;AC_Hemi=0;MAF=0.000118511;HWE=1;NFAM=2	SVTYPE=BND;POS=14566228;STRANDS=+-:19;CIPOS=-23,22;CIEND=-23,22;CIPOS95=0,0;CIEND95=0,0;MATEID=131418_1;EVENT=131418;SECONDARY;SU=19;PE=0;SR=19;ALG=PROD;AF=0.0001188;NSAMP=2;MSQ=220.2;AN=16834;AC=2;NS=8438;AC_Hom=0;AC_Het=2;AC_Hemi=0;MAF=0.000118511;HWE=1;NFAM=2
16	14596592	14596597	16	14598298	14598318	131419	623.51	+	-	DEL	PASS	131419	N	<DEL>	.	.	.	SVTYPE=DEL;POS=14596595;SVLEN=-1713;END=14598308;STRANDS=+-:23;CIPOS=-3,2;CIEND=-10,10;CIPOS95=0,0;CIEND95=0,0;SU=23;PE=13;SR=10;ALG=PROD;AF=5.94e-05;NSAMP=1;MSQ=623.51;AN=16834;AC=1;NS=8438;AC_Hom=0;AC_Het=1;AC_Hemi=0;MAF=5.92557e-05;HWE=1;NFAM=1	.
16	14612443	14612453	16	14614372	14614382	131420	1714.1	+	-	DEL	PASS	131420	N	<DEL>	.	.	.	SVTYPE=DEL;POS=14612448;SVLEN=-1930;END=14614378;STRANDS=+-:81;CIPOS=-5,5;CIEND=-6,4;CIPOS95=0,0;CIEND95=0,0;SU=81;PE=52;SR=29;ALG=PROD;AF=0.000297;NSAMP=5;MSQ=342.82;AN=16834;AC=5;NS=8438;AC_Hom=0;AC_Het=5;AC_Hemi=0;MAF=0.000296279;HWE=1;NFAM=5	.
16	14651127	14651147	16	14651420	14651440	131421	72.99	+	-	MEI	PASS	131421	N	<DEL:ME:SINE|Alu|AluSq2>	.	.	.	SVTYPE=MEI;POS=14651137;SVLEN=-293;END=14651430;STRANDS=+-:5;CIPOS=-10,10;CIEND=-10,10;CIPOS95=0,0;CIEND95=0,0;SU=5;PE=0;SR=5;ALG=PROD;AF=5.94e-05;NSAMP=1;MSQ=53.79;AN=16834;AC=1;NS=8438;AC_Hom=0;AC_Het=1;AC_Hemi=0;MAF=5.92557e-05;HWE=1;NFAM=1	.
16	14653427	14653444	22	21749972	21749989	23900	701.23	-	-	BND	LOW	23900_1	N	[22:21749982[N	23900_2	N	[16:14653437[N	SVTYPE=BND;POS=14653437;STRANDS=--:4;CIPOS=-9,8;CIEND=-9,8;CIPOS95=0,0;CIEND95=0,0;MATEID=23900_2;EVENT=23900;SU=4;PE=0;SR=4;ALG=PROD;AF=0.000594;NSAMP=10;MSQ=70.12;AN=16834;AC=10;NS=8438;AC_Hom=0;AC_Het=10;AC_Hemi=0;MAF=0.000592557;HWE=1;NFAM=8	SVTYPE=BND;POS=21749982;STRANDS=--:4;CIPOS=-9,8;CIEND=-9,8;CIPOS95=0,0;CIEND95=0,0;MATEID=23900_1;EVENT=23900;SECONDARY;SU=4;PE=0;SR=4;ALG=PROD;AF=0.000594;NSAMP=10;MSQ=70.12;AN=16834;AC=10;NS=8438;AC_Hom=0;AC_Het=10;AC_Hemi=0;MAF=0.000592557;HWE=1;NFAM=8
16	14660018	14660035	16	14660071	14660087	131422	290.84	+	-	DEL	PASS	131422	N	<DEL>	.	.	.	SVTYPE=DEL;POS=14660027;SVLEN=-51;END=14660078;STRANDS=+-:4;IMPRECISE;CIPOS=-9,8;CIEND=-7,9;CIPOS95=0,0;CIEND95=0,1;SU=4;PE=0;SR=4;ALG=PROD;AF=0.0002376;NSAMP=4;MSQ=72.64;AN=16834;AC=4;NS=8438;AC_Hom=0;AC_Het=4;AC_Hemi=0;MAF=0.000237023;HWE=1;NFAM=4	.
16	14664474	14664491	16	14664792	14664809	131423	19.74	+	-	BND	LOW	131423_1	N	N[16:14664802[	131423_2	N	]16:14664483]N	SVTYPE=BND;POS=14664483;STRANDS=+-:4;CIPOS=-9,8;CIEND=-9,8;CIPOS95=0,0;CIEND95=0,0;MATEID=131423_2;EVENT=131423;SU=4;PE=0;SR=4;ALG=PROD;AF=5.94e-05;NSAMP=1;MSQ=17.79;AN=16834;AC=1;NS=8438;AC_Hom=0;AC_Het=1;AC_Hemi=0;MAF=5.92557e-05;HWE=1;NFAM=1	SVTYPE=BND;POS=14664802;STRANDS=+-:4;CIPOS=-9,8;CIEND=-9,8;CIPOS95=0,0;CIEND95=0,0;MATEID=131423_1;EVENT=131423;SECONDARY;SU=4;PE=0;SR=4;ALG=PROD;AF=5.94e-05;NSAMP=1;MSQ=17.79;AN=16834;AC=1;NS=8438;AC_Hom=0;AC_Het=1;AC_Hemi=0;MAF=5.92557e-05;HWE=1;NFAM=1
16	14666919	14666939	16	14670677	14670694	300318	1063.53	+	+	BND	PASS	300318_1	N	N]16:14670684]	300318_2	N	N]16:14666929]	SVTYPE=BND;POS=14666929;STRANDS=++:37;CIPOS=-10,10;CIEND=-7,10;CIPOS95=0,0;CIEND95=0,0;MATEID=300318_2;EVENT=300318;SU=37;PE=21;SR=16;ALG=PROD;AF=0.0001188;NSAMP=1;MSQ=1063.53;AN=16834;AC=2;NS=8438;AC_Hom=2;AC_Het=0;AC_Hemi=0;MAF=0.000118511;HWE=5.92593e-05;NFAM=1	SVTYPE=BND;POS=14670684;STRANDS=++:37;CIPOS=-7,10;CIEND=-10,10;CIPOS95=0,0;CIEND95=0,0;MATEID=300318_1;EVENT=300318;SECONDARY;SU=37;PE=21;SR=16;ALG=PROD;AF=0.0001188;NSAMP=1;MSQ=1063.53;AN=16834;AC=2;NS=8438;AC_Hom=2;AC_Het=0;AC_Hemi=0;MAF=0.000118511;HWE=5.92593e-05;NFAM=1
16	14666925	14667092	16	14674443	14674608	131424	2008.88	+	-	DEL	PASS	131424	N	<DEL>	.	.	.	SVTYPE=DEL;POS=14666929;SVLEN=-7678;END=14674607;STRANDS=+-:48;IMPRECISE;CIPOS=-4,163;CIEND=-164,1;CIPOS95=-1,39;CIEND95=-42,0;SU=48;PE=48;SR=0;ALG=PROD;AF=0.0001188;NSAMP=1;MSQ=2008.88;AN=16834;AC=2;NS=8438;AC_Hom=2;AC_Het=0;AC_Hemi=0;MAF=0.000118511;HWE=5.92593e-05;NFAM=1	.
16	14668649	14668669	16	15084719	15084739	300319	22.98	-	-	BND	LOW	300319_1	N	[16:15084730[N	300319_2	N	[16:14668660[N	SVTYPE=BND;POS=14668660;STRANDS=--:16;IMPRECISE;CIPOS=-10,10;CIEND=-10,10;CIPOS95=-1,0;CIEND95=-1,0;MATEID=300319_2;EVENT=300319;SU=16;PE=13;SR=3;ALG=PROD;AF=5.94e-05;NSAMP=1;MSQ=22.98;AN=16834;AC=1;NS=8438;AC_Hom=0;AC_Het=1;AC_Hemi=0;MAF=5.92557e-05;HWE=1;NFAM=1	SVTYPE=BND;POS=15084730;STRANDS=--:16;IMPRECISE;CIPOS=-10,10;CIEND=-10,10;CIPOS95=-1,0;CIEND95=-1,0;MATEID=300319_1;EVENT=300319;SECONDARY;SU=16;PE=13;SR=3;ALG=PROD;AF=5.94e-05;NSAMP=1;MSQ=22.98;AN=16834;AC=1;NS=8438;AC_Hom=0;AC_Het=1;AC_Hemi=0;MAF=5.92557e-05;HWE=1;NFAM=1
16	14670594	14670614	16	14674606	14674607	300320	1329.41	-	-	BND	PASS	300320_1	N	[16:14674608[N	300320_2	N	[16:14670605[N	SVTYPE=BND;POS=14670605;STRANDS=--:47;CIPOS=-10,10;CIEND=-1,0;CIPOS95=0,0;CIEND95=0,0;MATEID=300320_2;EVENT=300320;SU=47;PE=21;SR=26;ALG=PROD;AF=0.0001188;NSAMP=1;MSQ=1329.41;AN=16834;AC=2;NS=8438;AC_Hom=2;AC_Het=0;AC_Hemi=0;MAF=0.000118511;HWE=5.92593e-05;NFAM=1	SVTYPE=BND;POS=14674608;STRANDS=--:47;CIPOS=-1,0;CIEND=-10,10;CIPOS95=0,0;CIEND95=0,0;MATEID=300320_1;EVENT=300320;SECONDARY;SU=47;PE=21;SR=26;ALG=PROD;AF=0.0001188;NSAMP=1;MSQ=1329.41;AN=16834;AC=2;NS=8438;AC_Hom=2;AC_Het=0;AC_Hemi=0;MAF=0.000118511;HWE=5.92593e-05;NFAM=1
16	14687251	14687302	16	14692756	14692803	131425	1019.28	+	-	DEL	PASS	131425	N	<DEL>	.	.	.	SVTYPE=DEL;POS=14687276;SVLEN=-5505;END=14692781;STRANDS=+-:37;CIPOS=-25,26;CIEND=-25,22;CIPOS95=0,0;CIEND95=0,0;SU=37;PE=27;SR=10;ALG=PROD;AF=0.0001188;NSAMP=2;MSQ=509.64;AN=16834;AC=2;NS=8438;AC_Hom=0;AC_Het=2;AC_Hemi=0;MAF=0.000118511;HWE=1;NFAM=2	.
16	14693529	14693546	16	14695735	14695748	131426	182.66	+	-	DEL	PASS	131426	N	<DEL>	.	.	.	SVTYPE=DEL;POS=14693537;SVLEN=-2201;END=14695738;STRANDS=+-:12;CIPOS=-8,9;CIEND=-3,10;CIPOS95=0,0;CIEND95=0,0;SU=12;PE=6;SR=6;ALG=PROD;AF=5.94e-05;NSAMP=1;MSQ=182.66;AN=16834;AC=1;NS=8438;AC_Hom=0;AC_Het=1;AC_Hemi=0;MAF=5.92557e-05;HWE=1;NFAM=1	.
16	14712446	14712463	16	14720567	14720587	131427	347.67	+	-	DEL	PASS	131427	N	<DEL>	.	.	.	SVTYPE=DEL;POS=14712453;SVLEN=-8124;END=14720577;STRANDS=+-:18;CIPOS=-7,10;CIEND=-10,10;CIPOS95=0,0;CIEND95=0,0;SU=18;PE=10;SR=8;ALG=PROD;AF=5.94e-05;NSAMP=1;MSQ=347.67;AN=16834;AC=1;NS=8438;AC_Hom=0;AC_Het=1;AC_Hemi=0;MAF=5.92557e-05;HWE=1;NFAM=1	.
16	14715620	14715962	16	14717427	14717642	131428	443.47	+	-	DEL	PASS	131428	N	<DEL>	.	.	.	SVTYPE=DEL;POS=14715650;SVLEN=-1962;END=14717612;STRANDS=+-:20;IMPRECISE;CIPOS=-30,312;CIEND=-185,30;CIPOS95=-30,42;CIEND95=-45,30;SU=20;PE=20;SR=0;ALG=PROD;AF=0.0001188;NSAMP=2;MSQ=221.71;AN=16834;AC=2;NS=8438;AC_Hom=0;AC_Het=2;AC_Hemi=0;MAF=0.000118511;HWE=1;NFAM=1	.
16	14726905	14726948	16	14727363	14727407	131429	1346.03	+	-	DEL	PASS	131429	N	<DEL>	.	.	.	SVTYPE=DEL;POS=14726927;SVLEN=-459;END=14727386;STRANDS=+-:52;CIPOS=-22,21;CIEND=-23,21;CIPOS95=0,0;CIEND95=0,0;SU=52;PE=28;SR=24;ALG=PROD;AF=0.0001188;NSAMP=2;MSQ=673.02;AN=16834;AC=2;NS=8438;AC_Hom=0;AC_Het=2;AC_Hemi=0;MAF=0.000118511;HWE=1;NFAM=2	.
16	14728625	14728631	16	14729147	14729153	131430	533.46	+	-	DEL	PASS	131430	N	<DEL>	.	.	.	SVTYPE=DEL;POS=14728628;SVLEN=-524;END=14729152;STRANDS=+-:21;CIPOS=-3,3;CIEND=-5,1;CIPOS95=0,0;CIEND95=0,0;SU=21;PE=14;SR=7;ALG=PROD;AF=5.94e-05;NSAMP=1;MSQ=533.46;AN=16834;AC=1;NS=8438;AC_Hom=0;AC_Het=1;AC_Hemi=0;MAF=5.92557e-05;HWE=1;NFAM=1	.
16	14740913	14740930	16	14741187	14741204	131431	18.47	+	-	BND	LOW	131431_1	N	N[16:14741197[	131431_2	N	]16:14740922]N	SVTYPE=BND;POS=14740922;STRANDS=+-:4;CIPOS=-9,8;CIEND=-9,8;CIPOS95=0,0;CIEND95=0,0;MATEID=131431_2;EVENT=131431;SU=4;PE=0;SR=4;ALG=PROD;AF=5.94e-05;NSAMP=1;MSQ=17.85;AN=16834;AC=1;NS=8438;AC_Hom=0;AC_Het=1;AC_Hemi=0;MAF=5.92557e-05;HWE=1;NFAM=1	SVTYPE=BND;POS=14741197;STRANDS=+-:4;CIPOS=-9,8;CIEND=-9,8;CIPOS95=0,0;CIEND95=0,0;MATEID=131431_1;EVENT=131431;SECONDARY;SU=4;PE=0;SR=4;ALG=PROD;AF=5.94e-05;NSAMP=1;MSQ=17.85;AN=16834;AC=1;NS=8438;AC_Hom=0;AC_Het=1;AC_Hemi=0;MAF=5.92557e-05;HWE=1;NFAM=1
16	14741519	14741576	16	14741597	14741654	131432	365.97	+	-	DEL	PASS	131432	N	<DEL>	.	.	.	SVTYPE=DEL;POS=14741548;SVLEN=-78;END=14741626;STRANDS=+-:8;CIPOS=-29,28;CIEND=-29,28;CIPOS95=0,0;CIEND95=0,0;SU=8;PE=0;SR=8;ALG=PROD;AF=0.0001188;NSAMP=2;MSQ=182.85;AN=16834;AC=2;NS=8438;AC_Hom=0;AC_Het=2;AC_Hemi=0;MAF=0.000118511;HWE=1;NFAM=2	.
16	14749550	14749559	16	14752867	14752887	131433	311.6	+	-	DEL	PASS	131433	N	<DEL>	.	.	.	SVTYPE=DEL;POS=14749555;SVLEN=-3322;END=14752877;STRANDS=+-:16;CIPOS=-5,4;CIEND=-10,10;CIPOS95=0,0;CIEND95=0,0;SU=16;PE=10;SR=6;ALG=PROD;AF=5.94e-05;NSAMP=1;MSQ=311.6;AN=16834;AC=1;NS=8438;AC_Hom=0;AC_Het=1;AC_Hemi=0;MAF=5.92557e-05;HWE=1;NFAM=1	.
16	14758075	14758365	16	14759249	14759404	131434	1001.18	+	-	DEL	PASS	131434	N	<DEL>	.	.	.	SVTYPE=DEL;POS=14758109;SVLEN=-1265;END=14759374;STRANDS=+-:48;IMPRECISE;CIPOS=-34,256;CIEND=-125,30;CIPOS95=-22,22;CIEND95=-20,20;SU=48;PE=48;SR=0;ALG=PROD;AF=0.0002376;NSAMP=4;MSQ=250.29;AN=16834;AC=4;NS=8438;AC_Hom=0;AC_Het=4;AC_Hemi=0;MAF=0.000237023;HWE=1;NFAM=4	.
16	14764280	14764625	16	14778149	14778351	131435	68.69	+	-	DEL	PASS	131435	N	<DEL>	.	.	.	SVTYPE=DEL;POS=14764290;SVLEN=-14051;END=14778341;STRANDS=+-:6;IMPRECISE;CIPOS=-10,335;CIEND=-192,10;CIPOS95=-2,91;CIEND95=-89,2;SU=6;PE=6;SR=0;ALG=PROD;AF=5.94e-05;NSAMP=1;MSQ=68.69;AN=16834;AC=1;NS=8438;AC_Hom=0;AC_Het=1;AC_Hemi=0;MAF=5.92557e-05;HWE=1;NFAM=1	.
16	14765156	14765170	16	14768703	14768723	131436	212.66	+	-	DEL	PASS	131436	N	<DEL>	.	.	.	SVTYPE=DEL;POS=14765163;SVLEN=-3550;END=14768713;STRANDS=+-:11;CIPOS=-7,7;CIEND=-10,10;CIPOS95=0,0;CIEND95=0,0;SU=11;PE=7;SR=4;ALG=PROD;AF=5.94e-05;NSAMP=1;MSQ=212.66;AN=16834;AC=1;NS=8438;AC_Hom=0;AC_Het=1;AC_Hemi=0;MAF=5.92557e-05;HWE=1;NFAM=1	.
16	14766958	14766978	16	14767287	14767307	131437	70.27	+	-	BND	LOW	131437_1	N	N[16:14767298[	131437_2	N	]16:14766968]N	SVTYPE=BND;POS=14766968;STRANDS=+-:8;CIPOS=-10,10;CIEND=-10,10;CIPOS95=0,0;CIEND95=0,0;MATEID=131437_2;EVENT=131437;SU=8;PE=0;SR=8;ALG=PROD;AF=5.94e-05;NSAMP=1;MSQ=68.56;AN=16834;AC=1;NS=8438;AC_Hom=0;AC_Het=1;AC_Hemi=0;MAF=5.92557e-05;HWE=1;NFAM=1	SVTYPE=BND;POS=14767298;STRANDS=+-:8;CIPOS=-10,10;CIEND=-10,10;CIPOS95=0,0;CIEND95=0,0;MATEID=131437_1;EVENT=131437;SECONDARY;SU=8;PE=0;SR=8;ALG=PROD;AF=5.94e-05;NSAMP=1;MSQ=68.56;AN=16834;AC=1;NS=8438;AC_Hom=0;AC_Het=1;AC_Hemi=0;MAF=5.92557e-05;HWE=1;NFAM=1
16	14769472	14769479	16	14771419	14771439	131439	440.53	+	-	DEL	PASS	131439	N	<DEL>	.	.	.	SVTYPE=DEL;POS=14769476;SVLEN=-1953;END=14771429;STRANDS=+-:18;CIPOS=-4,3;CIEND=-10,10;CIPOS95=0,0;CIEND95=0,0;SU=18;PE=9;SR=9;ALG=PROD;AF=5.94e-05;NSAMP=1;MSQ=440.53;AN=16834;AC=1;NS=8438;AC_Hom=0;AC_Het=1;AC_Hemi=0;MAF=5.92557e-05;HWE=1;NFAM=1	.
16	14769507	14769524	16	14769795	14769812	131438	65.49	+	-	MEI	PASS	131438	N	<DEL:ME:SINE|Alu|AluSg>	.	.	.	SVTYPE=MEI;POS=14769516;SVLEN=-288;END=14769804;STRANDS=+-:4;CIPOS=-9,8;CIEND=-9,8;CIPOS95=0,0;CIEND95=0,0;SU=4;PE=0;SR=4;ALG=PROD;AF=0.0002376;NSAMP=4;MSQ=13.9;AN=16834;AC=4;NS=8438;AC_Hom=0;AC_Het=4;AC_Hemi=0;MAF=0.000237023;HWE=1;NFAM=4	.
16	14813350	14813407	19	35652122	35652179	23653	108582.0	+	+	BND	LOW	23653_1	N	N]19:35652151]	23653_2	N	N]16:14813379]	SVTYPE=BND;POS=14813379;STRANDS=++:4;CIPOS=-29,28;CIEND=-29,28;CIPOS95=0,0;CIEND95=0,0;MATEID=23653_2;EVENT=23653;SU=4;PE=0;SR=4;ALG=PROD;AF=0.1825;NSAMP=3071;MSQ=34.82;AN=16834;AC=3072;NS=8438;AC_Hom=2;AC_Het=3078;AC_Hemi=0;MAF=0.182508;HWE=0;NFAM=2797	SVTYPE=BND;POS=35652151;STRANDS=++:4;CIPOS=-29,28;CIEND=-29,28;CIPOS95=0,0;CIEND95=0,0;MATEID=23653_1;EVENT=23653;SECONDARY;SU=4;PE=0;SR=4;ALG=PROD;AF=0.1825;NSAMP=3071;MSQ=34.82;AN=16834;AC=3072;NS=8438;AC_Hom=2;AC_Het=3078;AC_Hemi=0;MAF=0.182508;HWE=0;NFAM=2797
16	14871807	14872213	16	18398996	18399486	300321	5257.21	+	+	BND	LOW	300321_1	N	N]16:18399024]	300321_2	N	N]16:14871837]	SVTYPE=BND;POS=14871837;STRANDS=++:9;IMPRECISE;CIPOS=-30,376;CIEND=-28,462;CIPOS95=-30,66;CIEND95=-28,138;MATEID=300321_2;EVENT=300321;SU=9;PE=9;SR=0;ALG=PROD;AF=0.009267;NSAMP=156;MSQ=33.14;AN=16834;AC=156;NS=8438;AC_Hom=0;AC_Het=156;AC_Hemi=0;MAF=0.0092439;HWE=1;NFAM=139	SVTYPE=BND;POS=18399024;STRANDS=++:9;IMPRECISE;CIPOS=-28,462;CIEND=-30,376;CIPOS95=-28,138;CIEND95=-30,66;MATEID=300321_1;EVENT=300321;SECONDARY;SU=9;PE=9;SR=0;ALG=PROD;AF=0.009267;NSAMP=156;MSQ=33.14;AN=16834;AC=156;NS=8438;AC_Hom=0;AC_Het=156;AC_Hemi=0;MAF=0.0092439;HWE=1;NFAM=139
16	14871816	14872229	16	15076947	15077431	131440	77061.6	+	-	BND	LOW	131440_1	N	N[16:15077425[	131440_2	N	]16:14871826]N	SVTYPE=BND;POS=14871826;STRANDS=+-:5;IMPRECISE;CIPOS=-10,403;CIEND=-477,7;CIPOS95=-2,107;CIEND95=-163,0;MATEID=131440_2;EVENT=131440;SU=5;PE=5;SR=0;ALG=PROD;AF=0.1342;NSAMP=2259;MSQ=33.43;AN=16834;AC=2259;NS=8438;AC_Hom=0;AC_Het=2266;AC_Hemi=0;MAF=0.134274;HWE=0;NFAM=1985	SVTYPE=BND;POS=15077425;STRANDS=+-:5;IMPRECISE;CIPOS=-477,7;CIEND=-10,403;CIPOS95=-163,0;CIEND95=-2,107;MATEID=131440_1;EVENT=131440;SECONDARY;SU=5;PE=5;SR=0;ALG=PROD;AF=0.1342;NSAMP=2259;MSQ=33.43;AN=16834;AC=2259;NS=8438;AC_Hom=0;AC_Het=2266;AC_Hemi=0;MAF=0.134274;HWE=0;NFAM=1985
16	14909437	14909809	16	15407044	15407403	300322	789.46	+	+	BND	LOW	300322_1	N	N]16:15407074]	300322_2	N	N]16:14909487]	SVTYPE=BND;POS=14909487;STRANDS=++:50;IMPRECISE;CIPOS=-50,322;CIEND=-30,329;CIPOS95=-27,27;CIEND95=-23,23;MATEID=300322_2;EVENT=300322;SU=50;PE=50;SR=0;ALG=PROD;AF=0.002257;NSAMP=38;MSQ=19.09;AN=16834;AC=38;NS=8438;AC_Hom=0;AC_Het=39;AC_Hemi=0;MAF=0.00231097;HWE=1;NFAM=38	SVTYPE=BND;POS=15407074;STRANDS=++:50;IMPRECISE;CIPOS=-30,329;CIEND=-50,322;CIPOS95=-23,23;CIEND95=-27,27;MATEID=300322_1;EVENT=300322;SECONDARY;SU=50;PE=50;SR=0;ALG=PROD;AF=0.002257;NSAMP=38;MSQ=19.09;AN=16834;AC=38;NS=8438;AC_Hom=0;AC_Het=39;AC_Hemi=0;MAF=0.00231097;HWE=1;NFAM=38
16	14909485	14910001	16	16536718	16537012	131441	17.85	+	-	BND	LOW	131441_1	N	N[16:16537003[	131441_2	N	]16:14909495]N	SVTYPE=BND;POS=14909495;STRANDS=+-:4;IMPRECISE;CIPOS=-10,506;CIEND=-284,10;CIPOS95=-1,169;CIEND95=-144,1;MATEID=131441_2;EVENT=131441;SU=4;PE=4;SR=0;ALG=PROD;AF=5.94e-05;NSAMP=1;MSQ=17.85;AN=16834;AC=1;NS=8438;AC_Hom=0;AC_Het=1;AC_Hemi=0;MAF=5.92557e-05;HWE=1;NFAM=1	SVTYPE=BND;POS=16537003;STRANDS=+-:4;IMPRECISE;CIPOS=-284,10;CIEND=-10,506;CIPOS95=-144,1;CIEND95=-1,169;MATEID=131441_1;EVENT=131441;SECONDARY;SU=4;PE=4;SR=0;ALG=PROD;AF=5.94e-05;NSAMP=1;MSQ=17.85;AN=16834;AC=1;NS=8438;AC_Hom=0;AC_Het=1;AC_Hemi=0;MAF=5.92557e-05;HWE=1;NFAM=1
16	14937339	14937350	16	14937413	14937424	131442	661.87	+	-	BND	LOW	131442_1	N	N[16:14937420[	131442_2	N	]16:14937345]N	SVTYPE=BND;POS=14937345;STRANDS=+-:6;CIPOS=-6,5;CIEND=-6,5;CIPOS95=0,0;CIEND95=0,0;MATEID=131442_2;EVENT=131442;SU=6;PE=0;SR=6;ALG=PROD;AF=0.0001782;NSAMP=3;MSQ=219.8;AN=16834;AC=3;NS=8438;AC_Hom=0;AC_Het=3;AC_Hemi=0;MAF=0.000177767;HWE=1;NFAM=3	SVTYPE=BND;POS=14937420;STRANDS=+-:6;CIPOS=-6,5;CIEND=-6,5;CIPOS95=0,0;CIEND95=0,0;MATEID=131442_1;EVENT=131442;SECONDARY;SU=6;PE=0;SR=6;ALG=PROD;AF=0.0001782;NSAMP=3;MSQ=219.8;AN=16834;AC=3;NS=8438;AC_Hom=0;AC_Het=3;AC_Hemi=0;MAF=0.000177767;HWE=1;NFAM=3
16	14960951	14961580	16	18540275	18540802	300323	6905.73	+	+	BND	LOW	300323_1	N	N]16:18540325]	300323_2	N	N]16:14961060]	SVTYPE=BND;POS=14961060;STRANDS=++:65;IMPRECISE;CIPOS=-109,520;CIEND=-50,477;CIPOS95=-99,99;CIEND95=-50,88;MATEID=300323_2;EVENT=300323;SU=65;PE=65;SR=0;ALG=SUM;AF=0.01681;NSAMP=282;MSQ=23.44;AN=16832;AC=283;NS=8437;AC_Hom=2;AC_Het=282;AC_Hemi=0;MAF=0.0168306;HWE=0.734476;NFAM=274	SVTYPE=BND;POS=18540325;STRANDS=++:65;IMPRECISE;CIPOS=-50,477;CIEND=-109,520;CIPOS95=-50,88;CIEND95=-99,99;MATEID=300323_1;EVENT=300323;SECONDARY;SU=65;PE=65;SR=0;ALG=SUM;AF=0.01681;NSAMP=282;MSQ=23.44;AN=16832;AC=283;NS=8437;AC_Hom=2;AC_Het=282;AC_Hemi=0;MAF=0.0168306;HWE=0.734476;NFAM=274
16	15021854	15021855	16	15021925	15021927	131443	305686.0	+	-	BND	LOW	131443_1	N	N[16:15021926[	131443_2	N	]16:15021855]N	SVTYPE=BND;POS=15021855;STRANDS=+-:319;CIPOS=-1,0;CIEND=0,2;CIPOS95=0,0;CIEND95=0,0;MATEID=131443_2;EVENT=131443;SU=319;PE=0;SR=319;ALG=PROD;AF=0.305;NSAMP=5130;MSQ=59.13;AN=16834;AC=5134;NS=8438;AC_Hom=8;AC_Het=5144;AC_Hemi=0;MAF=0.305286;HWE=0;NFAM=4455	SVTYPE=BND;POS=15021926;STRANDS=+-:319;CIPOS=0,2;CIEND=-1,0;CIPOS95=0,0;CIEND95=0,0;MATEID=131443_1;EVENT=131443;SECONDARY;SU=319;PE=0;SR=319;ALG=PROD;AF=0.305;NSAMP=5130;MSQ=59.13;AN=16834;AC=5134;NS=8438;AC_Hom=8;AC_Het=5144;AC_Hemi=0;MAF=0.305286;HWE=0;NFAM=4455
16	15022741	15022758	16	15225836	15225853	300324	899.76	-	-	BND	LOW	300324_1	N	[16:15225846[N	300324_2	N	[16:15022751[N	SVTYPE=BND;POS=15022751;STRANDS=--:4;CIPOS=-9,8;CIEND=-9,8;CIPOS95=0,0;CIEND95=0,0;MATEID=300324_2;EVENT=300324;SU=4;PE=0;SR=4;ALG=PROD;AF=0.002438;NSAMP=41;MSQ=16.65;AN=16818;AC=41;NS=8430;AC_Hom=0;AC_Het=41;AC_Hemi=0;MAF=0.00243179;HWE=1;NFAM=38	SVTYPE=BND;POS=15225846;STRANDS=--:4;CIPOS=-9,8;CIEND=-9,8;CIPOS95=0,0;CIEND95=0,0;MATEID=300324_1;EVENT=300324;SECONDARY;SU=4;PE=0;SR=4;ALG=PROD;AF=0.002438;NSAMP=41;MSQ=16.65;AN=16818;AC=41;NS=8430;AC_Hom=0;AC_Het=41;AC_Hemi=0;MAF=0.00243179;HWE=1;NFAM=38
16	15049510	15049809	16	15051222	15051430	131444	17.91	+	-	DEL	PASS	131444	N	<DEL>	.	.	.	SVTYPE=DEL;POS=15049520;SVLEN=-1900;END=15051420;STRANDS=+-:4;IMPRECISE;CIPOS=-10,289;CIEND=-198,10;CIPOS95=-2,73;CIEND95=-89,2;SU=4;PE=4;SR=0;ALG=PROD;AF=5.94e-05;NSAMP=1;MSQ=17.91;AN=16834;AC=1;NS=8438;AC_Hom=0;AC_Het=1;AC_Hemi=0;MAF=5.92557e-05;HWE=1;NFAM=1	.
16	15058494	15058639	16	15137124	15137380	264640	98.52	-	+	BND	LOW	264640_1	N	]16:15137134]N	264640_2	N	N[16:15058630[	SVTYPE=BND;POS=15058630;STRANDS=-+:11;IMPRECISE;CIPOS=-135,10;CIEND=-10,246;CIPOS95=-41,2;CIEND95=0,92;MATEID=264640_2;EVENT=264640;SU=11;PE=11;SR=0;ALG=PROD;AF=0.0001188;NSAMP=2;MSQ=49.23;AN=16834;AC=2;NS=8438;AC_Hom=0;AC_Het=2;AC_Hemi=0;MAF=0.000118511;HWE=1;NFAM=2	SVTYPE=BND;POS=15137134;STRANDS=-+:11;IMPRECISE;CIPOS=-10,246;CIEND=-135,10;CIPOS95=0,92;CIEND95=-41,2;MATEID=264640_1;EVENT=264640;SECONDARY;SU=11;PE=11;SR=0;ALG=PROD;AF=0.0001188;NSAMP=2;MSQ=49.23;AN=16834;AC=2;NS=8438;AC_Hom=0;AC_Het=2;AC_Hemi=0;MAF=0.000118511;HWE=1;NFAM=2
16	15070828	15071060	16	70097372	70097649	300325	351.15	-	-	BND	LOW	300325_1	N	[16:70097615[N	300325_2	N	[16:15071031[N	SVTYPE=BND;POS=15071031;STRANDS=--:26;IMPRECISE;CIPOS=-202,30;CIEND=-242,35;CIPOS95=-38,30;CIEND95=-49,35;MATEID=300325_2;EVENT=300325;SU=26;PE=26;SR=0;ALG=PROD;AF=0.0006534;NSAMP=11;MSQ=29.8;AN=16834;AC=11;NS=8438;AC_Hom=0;AC_Het=12;AC_Hemi=0;MAF=0.000711069;HWE=1;NFAM=11	SVTYPE=BND;POS=70097615;STRANDS=--:26;IMPRECISE;CIPOS=-242,35;CIEND=-202,30;CIPOS95=-49,35;CIEND95=-38,30;MATEID=300325_1;EVENT=300325;SECONDARY;SU=26;PE=26;SR=0;ALG=PROD;AF=0.0006534;NSAMP=11;MSQ=29.8;AN=16834;AC=11;NS=8438;AC_Hom=0;AC_Het=12;AC_Hemi=0;MAF=0.000711069;HWE=1;NFAM=11
16	15071145	15071610	16	70097546	70097855	300326	14450.7	+	+	BND	LOW	300326_1	N	N]16:70097576]	300326_2	N	N]16:15071154]	SVTYPE=BND;POS=15071154;STRANDS=++:33;IMPRECISE;CIPOS=-9,456;CIEND=-30,279;CIPOS95=-9,92;CIEND95=-18,18;MATEID=300326_2;EVENT=300326;SU=33;PE=33;SR=0;ALG=PROD;AF=0.01942;NSAMP=327;MSQ=43.75;AN=16834;AC=327;NS=8438;AC_Hom=0;AC_Het=327;AC_Hemi=0;MAF=0.0193766;HWE=0.0788551;NFAM=288	SVTYPE=BND;POS=70097576;STRANDS=++:33;IMPRECISE;CIPOS=-30,279;CIEND=-9,456;CIPOS95=-18,18;CIEND95=-9,92;MATEID=300326_1;EVENT=300326;SECONDARY;SU=33;PE=33;SR=0;ALG=PROD;AF=0.01942;NSAMP=327;MSQ=43.75;AN=16834;AC=327;NS=8438;AC_Hom=0;AC_Het=327;AC_Hemi=0;MAF=0.0193766;HWE=0.0788551;NFAM=288
16	15078343	15078644	16	70090504	70090839	300327	1020.98	+	+	BND	LOW	300327_1	N	N]16:70090514]	300327_2	N	N]16:15078352]	SVTYPE=BND;POS=15078352;STRANDS=++:6;IMPRECISE;CIPOS=-9,292;CIEND=-10,325;CIPOS95=-1,80;CIEND95=-1,94;MATEID=300327_2;EVENT=300327;SU=6;PE=6;SR=0;ALG=PROD;AF=0.003445;NSAMP=52;MSQ=18.83;AN=16834;AC=58;NS=8438;AC_Hom=12;AC_Het=46;AC_Hemi=0;MAF=0.00343683;HWE=3.81514e-10;NFAM=52	SVTYPE=BND;POS=70090514;STRANDS=++:6;IMPRECISE;CIPOS=-10,325;CIEND=-9,292;CIPOS95=-1,94;CIEND95=-1,80;MATEID=300327_1;EVENT=300327;SECONDARY;SU=6;PE=6;SR=0;ALG=PROD;AF=0.003445;NSAMP=52;MSQ=18.83;AN=16834;AC=58;NS=8438;AC_Hom=12;AC_Het=46;AC_Hemi=0;MAF=0.00343683;HWE=3.81514e-10;NFAM=52
16	15084684	15085083	16	15109408	15109681	131445	92.67	+	-	BND	LOW	131445_1	N	N[16:15109672[	131445_2	N	]16:15084694]N	SVTYPE=BND;POS=15084694;STRANDS=+-:4;IMPRECISE;CIPOS=-10,389;CIEND=-263,10;CIPOS95=-1,137;CIEND95=-149,1;MATEID=131445_2;EVENT=131445;SU=4;PE=4;SR=0;ALG=PROD;AF=5.94e-05;NSAMP=1;MSQ=92.67;AN=16834;AC=1;NS=8438;AC_Hom=0;AC_Het=1;AC_Hemi=0;MAF=5.92557e-05;HWE=1;NFAM=1	SVTYPE=BND;POS=15109672;STRANDS=+-:4;IMPRECISE;CIPOS=-263,10;CIEND=-10,389;CIPOS95=-149,1;CIEND95=-1,137;MATEID=131445_1;EVENT=131445;SECONDARY;SU=4;PE=4;SR=0;ALG=PROD;AF=5.94e-05;NSAMP=1;MSQ=92.67;AN=16834;AC=1;NS=8438;AC_Hom=0;AC_Het=1;AC_Hemi=0;MAF=5.92557e-05;HWE=1;NFAM=1
16	15085154	15085171	18	26805856	26805873	23461	256.38	+	+	BND	LOW	23461_1	N	N]18:26805865]	23461_2	N	N]16:15085163]	SVTYPE=BND;POS=15085163;STRANDS=++:22;CIPOS=-9,8;CIEND=-9,8;CIPOS95=0,0;CIEND95=0,0;MATEID=23461_2;EVENT=23461;SU=22;PE=0;SR=22;ALG=PROD;AF=0.0007722;NSAMP=13;MSQ=18.75;AN=16834;AC=13;NS=8438;AC_Hom=0;AC_Het=13;AC_Hemi=0;MAF=0.000770325;HWE=1;NFAM=13	SVTYPE=BND;POS=26805865;STRANDS=++:22;CIPOS=-9,8;CIEND=-9,8;CIPOS95=0,0;CIEND95=0,0;MATEID=23461_1;EVENT=23461;SECONDARY;SU=22;PE=0;SR=22;ALG=PROD;AF=0.0007722;NSAMP=13;MSQ=18.75;AN=16834;AC=13;NS=8438;AC_Hom=0;AC_Het=13;AC_Hemi=0;MAF=0.000770325;HWE=1;NFAM=13
16	15100660	15100713	16	15112100	15112156	131446	586.87	+	-	BND	PASS	131446_1	N	N[16:15112131[	131446_2	N	]16:15100683]N	SVTYPE=BND;POS=15100683;STRANDS=+-:23;IMPRECISE;CIPOS=-23,30;CIEND=-30,26;CIPOS95=-2,2;CIEND95=-5,5;MATEID=131446_2;EVENT=131446;SU=23;PE=22;SR=1;ALG=PROD;AF=0.0001188;NSAMP=2;MSQ=293.43;AN=16834;AC=2;NS=8438;AC_Hom=0;AC_Het=2;AC_Hemi=0;MAF=0.000118511;HWE=1;NFAM=2	SVTYPE=BND;POS=15112131;STRANDS=+-:23;IMPRECISE;CIPOS=-30,26;CIEND=-23,30;CIPOS95=-5,5;CIEND95=-2,2;MATEID=131446_1;EVENT=131446;SECONDARY;SU=23;PE=22;SR=1;ALG=PROD;AF=0.0001188;NSAMP=2;MSQ=293.43;AN=16834;AC=2;NS=8438;AC_Hom=0;AC_Het=2;AC_Hemi=0;MAF=0.000118511;HWE=1;NFAM=2
16	15114481	15114792	16	70053540	70053742	300329	12948.9	-	-	BND	LOW	300329_1	N	[16:70053704[N	300329_2	N	[16:15114743[N	SVTYPE=BND;POS=15114743;STRANDS=--:29;IMPRECISE;CIPOS=-261,50;CIEND=-163,39;CIPOS95=-68,50;CIEND95=-19,19;MATEID=300329_2;EVENT=300329;SU=29;PE=29;SR=0;ALG=PROD;AF=0.0215;NSAMP=362;MSQ=35.11;RETAINED;AN=16834;AC=362;NS=8438;AC_Hom=0;AC_Het=362;AC_Hemi=0;MAF=0.0214506;HWE=0.0346689;NFAM=359	SVTYPE=BND;POS=70053704;STRANDS=--:29;IMPRECISE;CIPOS=-163,39;CIEND=-261,50;CIPOS95=-19,19;CIEND95=-68,50;MATEID=300329_1;EVENT=300329;SECONDARY;SU=29;PE=29;SR=0;ALG=PROD;AF=0.0215;NSAMP=362;MSQ=35.11;RETAINED;AN=16834;AC=362;NS=8438;AC_Hom=0;AC_Het=362;AC_Hemi=0;MAF=0.0214506;HWE=0.0346689;NFAM=359
16	15118549	15118720	16	70049717	70049795	300330	558.81	-	-	BND	LOW	300330_1	N	[16:70049785[N	300330_2	N	[16:15118671[N	SVTYPE=BND;POS=15118671;STRANDS=--:66;IMPRECISE;CIPOS=-121,50;CIEND=-67,11;CIPOS95=-11,11;CIEND95=-5,5;MATEID=300330_2;EVENT=300330;SU=66;PE=66;SR=0;ALG=PROD;AF=0.001723;NSAMP=29;MSQ=17.8;AN=16834;AC=29;NS=8438;AC_Hom=0;AC_Het=29;AC_Hemi=0;MAF=0.00171842;HWE=1;NFAM=29	SVTYPE=BND;POS=70049785;STRANDS=--:66;IMPRECISE;CIPOS=-67,11;CIEND=-121,50;CIPOS95=-5,5;CIEND95=-11,11;MATEID=300330_1;EVENT=300330;SECONDARY;SU=66;PE=66;SR=0;ALG=PROD;AF=0.001723;NSAMP=29;MSQ=17.8;AN=16834;AC=29;NS=8438;AC_Hom=0;AC_Het=29;AC_Hemi=0;MAF=0.00171842;HWE=1;NFAM=29
16	15118895	15119314	16	70049514	70049909	300331	29.07	+	+	BND	LOW	300331_1	N	N]16:70049544]	300331_2	N	N]16:15118925]	SVTYPE=BND;POS=15118925;STRANDS=++:10;IMPRECISE;CIPOS=-30,389;CIEND=-30,365;CIPOS95=-30,83;CIEND95=-30,87;MATEID=300331_2;EVENT=300331;SU=10;PE=10;SR=0;ALG=PROD;AF=0.0001188;NSAMP=2;MSQ=13.48;AN=16834;AC=2;NS=8438;AC_Hom=0;AC_Het=2;AC_Hemi=0;MAF=0.000118511;HWE=1;NFAM=2	SVTYPE=BND;POS=70049544;STRANDS=++:10;IMPRECISE;CIPOS=-30,365;CIEND=-30,389;CIPOS95=-30,87;CIEND95=-30,83;MATEID=300331_1;EVENT=300331;SECONDARY;SU=10;PE=10;SR=0;ALG=PROD;AF=0.0001188;NSAMP=2;MSQ=13.48;AN=16834;AC=2;NS=8438;AC_Hom=0;AC_Het=2;AC_Hemi=0;MAF=0.000118511;HWE=1;NFAM=2
16	15126875	15126894	16	15130833	15130849	131447	224.68	+	-	DEL	PASS	131447	N	<DEL>	.	.	.	SVTYPE=DEL;POS=15126885;SVLEN=-3958;END=15130843;STRANDS=+-:12;IMPRECISE;CIPOS=-10,9;CIEND=-10,6;CIPOS95=-1,1;CIEND95=-1,0;SU=12;PE=9;SR=3;ALG=PROD;AF=5.94e-05;NSAMP=1;MSQ=224.68;AN=16834;AC=1;NS=8438;AC_Hom=0;AC_Het=1;AC_Hemi=0;MAF=5.92557e-05;HWE=1;NFAM=1	.
16	15134659	15134666	16	15134889	15134908	131448	207.42	+	-	DEL	PASS	131448	N	<DEL>	.	.	.	SVTYPE=DEL;POS=15134663;SVLEN=-235;END=15134898;STRANDS=+-:11;CIPOS=-4,3;CIEND=-9,10;CIPOS95=0,0;CIEND95=0,0;SU=11;PE=2;SR=9;ALG=PROD;AF=5.94e-05;NSAMP=1;MSQ=200.57;AN=16834;AC=1;NS=8438;AC_Hom=0;AC_Het=1;AC_Hemi=0;MAF=5.92557e-05;HWE=1;NFAM=1	.
16	15142287	15143009	16	15142737	15143030	131449	212.79	+	-	DEL	PASS	131449	N	<DEL>	.	.	.	SVTYPE=DEL;POS=15142317;SVLEN=-639;END=15142956;STRANDS=+-:15;IMPRECISE;CIPOS=-30,692;CIEND=-219,74;CIPOS95=-30,398;CIEND95=-78,74;SU=15;PE=15;SR=0;ALG=SUM;AF=5.94e-05;NSAMP=1;MSQ=212.66;AN=16834;AC=1;NS=8438;AC_Hom=0;AC_Het=1;AC_Hemi=0;MAF=5.92557e-05;HWE=1;NFAM=1	.
16	15161250	15161534	16	22443431	22443895	264641	3006.36	-	+	BND	LOW	264641_1	N	]16:22443441]N	264641_2	N	N[16:15161519[	SVTYPE=BND;POS=15161519;STRANDS=-+:60;IMPRECISE;CIPOS=-268,16;CIEND=-10,454;CIPOS95=-49,16;CIEND95=-10,59;MATEID=264641_2;EVENT=264641;SU=60;PE=60;SR=0;ALG=PROD;AF=0.01372;NSAMP=231;MSQ=10.74;AN=16834;AC=231;NS=8438;AC_Hom=0;AC_Het=233;AC_Hemi=0;MAF=0.0138066;HWE=0.412709;NFAM=228	SVTYPE=BND;POS=22443441;STRANDS=-+:60;IMPRECISE;CIPOS=-10,454;CIEND=-268,16;CIPOS95=-10,59;CIEND95=-49,16;MATEID=264641_1;EVENT=264641;SECONDARY;SU=60;PE=60;SR=0;ALG=PROD;AF=0.01372;NSAMP=231;MSQ=10.74;AN=16834;AC=231;NS=8438;AC_Hom=0;AC_Het=233;AC_Hemi=0;MAF=0.0138066;HWE=0.412709;NFAM=228
16	15169078	15169098	16	15169384	15169404	131450	31.3	+	-	BND	LOW	131450_1	N	N[16:15169395[	131450_2	N	]16:15169088]N	SVTYPE=BND;POS=15169088;STRANDS=+-:5;CIPOS=-10,10;CIEND=-10,10;CIPOS95=0,0;CIEND95=0,0;MATEID=131450_2;EVENT=131450;SU=5;PE=0;SR=5;ALG=PROD;AF=5.94e-05;NSAMP=1;MSQ=29.68;AN=16834;AC=1;NS=8438;AC_Hom=0;AC_Het=1;AC_Hemi=0;MAF=5.92557e-05;HWE=1;NFAM=1	SVTYPE=BND;POS=15169395;STRANDS=+-:5;CIPOS=-10,10;CIEND=-10,10;CIPOS95=0,0;CIEND95=0,0;MATEID=131450_1;EVENT=131450;SECONDARY;SU=5;PE=0;SR=5;ALG=PROD;AF=5.94e-05;NSAMP=1;MSQ=29.68;AN=16834;AC=1;NS=8438;AC_Hom=0;AC_Het=1;AC_Hemi=0;MAF=5.92557e-05;HWE=1;NFAM=1
16	15190078	15190304	16	15191957	15192137	131451	1404.87	+	-	DEL	PASS	131451	N	<DEL>	.	.	.	SVTYPE=DEL;POS=15190088;SVLEN=-2038;END=15192126;STRANDS=+-:59;IMPRECISE;CIPOS=-10,216;CIEND=-169,11;CIPOS95=-10,17;CIEND95=-23,11;SU=59;PE=59;SR=0;ALG=PROD;AF=0.0004158;NSAMP=7;MSQ=200.7;AN=16834;AC=7;NS=8438;AC_Hom=0;AC_Het=7;AC_Hemi=0;MAF=0.00041479;HWE=1;NFAM=7	.
16	15219049	15219630	16	70026121	70026464	131452	484.61	+	-	BND	LOW	131452_1	N	N[16:70026432[	131452_2	N	]16:15219092]N	SVTYPE=BND;POS=15219092;STRANDS=+-:14;IMPRECISE;CIPOS=-43,538;CIEND=-310,33;CIPOS95=-43,150;CIEND95=-133,33;MATEID=131452_2;EVENT=131452;SU=14;PE=14;SR=0;ALG=SUM;AF=0.001188;NSAMP=20;MSQ=22.74;AN=16834;AC=20;NS=8438;AC_Hom=0;AC_Het=20;AC_Hemi=0;MAF=0.00118511;HWE=1;NFAM=20	SVTYPE=BND;POS=70026432;STRANDS=+-:14;IMPRECISE;CIPOS=-310,33;CIEND=-43,538;CIPOS95=-133,33;CIEND95=-43,150;MATEID=131452_1;EVENT=131452;SECONDARY;SU=14;PE=14;SR=0;ALG=SUM;AF=0.001188;NSAMP=20;MSQ=22.74;AN=16834;AC=20;NS=8438;AC_Hom=0;AC_Het=20;AC_Hemi=0;MAF=0.00118511;HWE=1;NFAM=20
16	15220046	15220511	16	15220367	15220715	131453	263.7	+	-	DEL	PASS	131453	N	<DEL>	.	.	.	SVTYPE=DEL;POS=15220056;SVLEN=-649;END=15220705;STRANDS=+-:6;IMPRECISE;CIPOS=-10,455;CIEND=-338,10;CIPOS95=0,137;CIEND95=-148,1;SU=6;PE=6;SR=0;ALG=PROD;AF=0.0001188;NSAMP=2;MSQ=131.84;AN=16834;AC=2;NS=8438;AC_Hom=0;AC_Het=2;AC_Hemi=0;MAF=0.000118511;HWE=1;NFAM=1	.
16	15225820	15225877	16	16464510	16464563	300332	3751.58	-	-	BND	LOW	300332_1	N	[16:16464536[N	300332_2	N	[16:15225850[N	SVTYPE=BND;POS=15225850;STRANDS=--:8;CIPOS=-29,28;CIEND=-25,28;CIPOS95=0,0;CIEND95=0,0;MATEID=300332_2;EVENT=300332;SU=8;PE=0;SR=8;ALG=PROD;AF=0.001479;NSAMP=18;MSQ=35.04;AN=16232;AC=24;NS=8136;AC_Hom=12;AC_Het=12;AC_Hemi=0;MAF=0.00147493;HWE=1.51238e-15;NFAM=17	SVTYPE=BND;POS=16464536;STRANDS=--:8;CIPOS=-25,28;CIEND=-29,28;CIPOS95=0,0;CIEND95=0,0;MATEID=300332_1;EVENT=300332;SECONDARY;SU=8;PE=0;SR=8;ALG=PROD;AF=0.001479;NSAMP=18;MSQ=35.04;AN=16232;AC=24;NS=8136;AC_Hom=12;AC_Het=12;AC_Hemi=0;MAF=0.00147493;HWE=1.51238e-15;NFAM=17
16	15238302	15238319	16	15238443	15238460	131454	920.12	+	-	DEL	PASS	131454	N	<DEL>	.	.	.	SVTYPE=DEL;POS=15238311;SVLEN=-141;END=15238452;STRANDS=+-:4;CIPOS=-9,8;CIEND=-9,8;CIPOS95=0,0;CIEND95=0,0;SU=4;PE=0;SR=4;ALG=PROD;AF=0.0002376;NSAMP=4;MSQ=229.97;AN=16834;AC=4;NS=8438;AC_Hom=0;AC_Het=4;AC_Hemi=0;MAF=0.000237023;HWE=1;NFAM=4	.
16	15256795	15256933	16	18168394	18168524	131455	16260.9	+	-	BND	LOW	131455_1	N	N[16:18168519[	131455_2	N	]16:15256803]N	SVTYPE=BND;POS=15256803;STRANDS=+-:2225;IMPRECISE;CIPOS=-8,130;CIEND=-124,6;CIPOS95=-3,3;CIEND95=-2,2;MATEID=131455_2;EVENT=131455;SU=2225;PE=2225;SR=0;ALG=PROD;AF=0.02744;NSAMP=462;MSQ=34.2;AN=16834;AC=462;NS=8438;AC_Hom=0;AC_Het=464;AC_Hemi=0;MAF=0.0274947;HWE=0.00320714;NFAM=454	SVTYPE=BND;POS=18168519;STRANDS=+-:2225;IMPRECISE;CIPOS=-124,6;CIEND=-8,130;CIPOS95=-2,2;CIEND95=-3,3;MATEID=131455_1;EVENT=131455;SECONDARY;SU=2225;PE=2225;SR=0;ALG=PROD;AF=0.02744;NSAMP=462;MSQ=34.2;AN=16834;AC=462;NS=8438;AC_Hom=0;AC_Het=464;AC_Hemi=0;MAF=0.0274947;HWE=0.00320714;NFAM=454
16	15257845	15258126	16	18169812	18170294	264642	7878.47	-	+	BND	LOW	264642_1	N	]16:18169820]N	264642_2	N	N[16:15258117[	SVTYPE=BND;POS=15258117;STRANDS=-+:4;IMPRECISE;CIPOS=-271,10;CIEND=-8,474;CIPOS95=-137,1;CIEND95=0,163;MATEID=264642_2;EVENT=264642;SU=4;PE=4;SR=0;ALG=PROD;AF=0.03451;NSAMP=580;MSQ=11.76;AN=16834;AC=581;NS=8438;AC_Hom=2;AC_Het=581;AC_Hemi=0;MAF=0.0345461;HWE=0.000804651;NFAM=526	SVTYPE=BND;POS=18169820;STRANDS=-+:4;IMPRECISE;CIPOS=-8,474;CIEND=-271,10;CIPOS95=0,163;CIEND95=-137,1;MATEID=264642_1;EVENT=264642;SECONDARY;SU=4;PE=4;SR=0;ALG=PROD;AF=0.03451;NSAMP=580;MSQ=11.76;AN=16834;AC=581;NS=8438;AC_Hom=2;AC_Het=581;AC_Hemi=0;MAF=0.0345461;HWE=0.000804651;NFAM=526
16	15261633	15261949	16	18173608	18174013	264643	567.23	-	+	BND	LOW	264643_1	N	]16:18173643]N	264643_2	N	N[16:15261914[	SVTYPE=BND;POS=15261914;STRANDS=-+:32;IMPRECISE;CIPOS=-280,36;CIEND=-35,370;CIPOS95=-50,36;CIEND95=-35,77;MATEID=264643_2;EVENT=264643;SU=32;PE=32;SR=0;ALG=PROD;AF=0.00202;NSAMP=34;MSQ=14.58;AN=16834;AC=34;NS=8438;AC_Hom=0;AC_Het=34;AC_Hemi=0;MAF=0.0020147;HWE=1;NFAM=30	SVTYPE=BND;POS=18173643;STRANDS=-+:32;IMPRECISE;CIPOS=-35,370;CIEND=-280,36;CIPOS95=-35,77;CIEND95=-50,36;MATEID=264643_1;EVENT=264643;SECONDARY;SU=32;PE=32;SR=0;ALG=PROD;AF=0.00202;NSAMP=34;MSQ=14.58;AN=16834;AC=34;NS=8438;AC_Hom=0;AC_Het=34;AC_Hemi=0;MAF=0.0020147;HWE=1;NFAM=30
16	15270117	15270413	16	18182019	18182526	264644	11298.9	-	+	BND	LOW	264644_1	N	]16:18182028]N	264644_2	N	N[16:15270404[	SVTYPE=BND;POS=15270404;STRANDS=-+:4;IMPRECISE;CIPOS=-286,10;CIEND=-9,498;CIPOS95=-149,1;CIEND95=0,179;MATEID=264644_2;EVENT=264644;SU=4;PE=4;SR=0;ALG=PROD;AF=0.05525;NSAMP=930;MSQ=10.15;AN=16834;AC=930;NS=8438;AC_Hom=0;AC_Het=932;AC_Hemi=0;MAF=0.0552264;HWE=3.04677e-12;NFAM=899	SVTYPE=BND;POS=18182028;STRANDS=-+:4;IMPRECISE;CIPOS=-9,498;CIEND=-286,10;CIPOS95=0,179;CIEND95=-149,1;MATEID=264644_1;EVENT=264644;SECONDARY;SU=4;PE=4;SR=0;ALG=PROD;AF=0.05525;NSAMP=930;MSQ=10.15;AN=16834;AC=930;NS=8438;AC_Hom=0;AC_Het=932;AC_Hemi=0;MAF=0.0552264;HWE=3.04677e-12;NFAM=899
16	15273871	15273923	16	18185566	18185626	264645	130555.0	-	+	BND	LOW	264645_1	N	]16:18185596]N	264645_2	N	N[16:15273894[	SVTYPE=BND;POS=15273894;STRANDS=-+:12;IMPRECISE;CIPOS=-22,30;CIEND=-30,30;CIPOS95=-1,1;CIEND95=0,0;MATEID=264645_2;EVENT=264645;SU=12;PE=7;SR=5;ALG=PROD;AF=0.3665;NSAMP=5694;MSQ=22.64;AN=16834;AC=6170;NS=8438;AC_Hom=952;AC_Het=5229;AC_Hemi=0;MAF=0.36626;HWE=0;NFAM=5062	SVTYPE=BND;POS=18185596;STRANDS=-+:12;IMPRECISE;CIPOS=-30,30;CIEND=-22,30;CIPOS95=0,0;CIEND95=-1,1;MATEID=264645_1;EVENT=264645;SECONDARY;SU=12;PE=7;SR=5;ALG=PROD;AF=0.3665;NSAMP=5694;MSQ=22.64;AN=16834;AC=6170;NS=8438;AC_Hom=952;AC_Het=5229;AC_Hemi=0;MAF=0.36626;HWE=0;NFAM=5062
16	15274081	15274113	16	18185557	18185566	131456	178732.0	+	-	BND	LOW	131456_1	N	N[16:18185565[	131456_2	N	]16:15274082]N	SVTYPE=BND;POS=15274082;STRANDS=+-:21705;CIPOS=-1,31;CIEND=-7,2;CIPOS95=0,0;CIEND95=0,0;MATEID=131456_2;EVENT=131456;SU=21705;PE=21705;SR=0;ALG=PROD;AF=0.1989;NSAMP=3348;MSQ=53.02;RETAINED;AN=16834;AC=3348;NS=8438;AC_Hom=0;AC_Het=3352;AC_Hemi=0;MAF=0.198625;HWE=0;NFAM=3013	SVTYPE=BND;POS=18185565;STRANDS=+-:21705;CIPOS=-7,2;CIEND=-1,31;CIPOS95=0,0;CIEND95=0,0;MATEID=131456_1;EVENT=131456;SECONDARY;SU=21705;PE=21705;SR=0;ALG=PROD;AF=0.1989;NSAMP=3348;MSQ=53.02;RETAINED;AN=16834;AC=3348;NS=8438;AC_Hom=0;AC_Het=3352;AC_Hemi=0;MAF=0.198625;HWE=0;NFAM=3013
16	15296352	15296648	16	18208187	18208689	264646	34779.0	-	+	BND	LOW	264646_1	N	]16:18208215]N	264646_2	N	N[16:15296619[	SVTYPE=BND;POS=15296619;STRANDS=-+:8;IMPRECISE;CIPOS=-266,30;CIEND=-28,474;CIPOS95=-101,30;CIEND95=-28,130;MATEID=264646_2;EVENT=264646;SU=8;PE=8;SR=0;ALG=PROD;AF=0.1425;NSAMP=2389;MSQ=13.4;AN=16834;AC=2399;NS=8438;AC_Hom=20;AC_Het=2385;AC_Hemi=0;MAF=0.14251;HWE=0;NFAM=2194	SVTYPE=BND;POS=18208215;STRANDS=-+:8;IMPRECISE;CIPOS=-28,474;CIEND=-266,30;CIPOS95=-28,130;CIEND95=-101,30;MATEID=264646_1;EVENT=264646;SECONDARY;SU=8;PE=8;SR=0;ALG=PROD;AF=0.1425;NSAMP=2389;MSQ=13.4;AN=16834;AC=2399;NS=8438;AC_Hom=20;AC_Het=2385;AC_Hemi=0;MAF=0.14251;HWE=0;NFAM=2194
16	15401620	15401677	16	18357408	18357465	131458	6501.53	+	-	BND	LOW	131458_1	N	N[16:18357438[	131458_2	N	]16:15401649]N	SVTYPE=BND;POS=15401649;STRANDS=+-:12;CIPOS=-29,28;CIEND=-29,28;CIPOS95=0,0;CIEND95=0,0;MATEID=131458_2;EVENT=131458;SU=12;PE=0;SR=12;ALG=PROD;AF=0.01075;NSAMP=181;MSQ=34.91;AN=16834;AC=181;NS=8438;AC_Hom=0;AC_Het=181;AC_Hemi=0;MAF=0.0107253;HWE=1;NFAM=178	SVTYPE=BND;POS=18357438;STRANDS=+-:12;CIPOS=-29,28;CIEND=-29,28;CIPOS95=0,0;CIEND95=0,0;MATEID=131458_1;EVENT=131458;SECONDARY;SU=12;PE=0;SR=12;ALG=PROD;AF=0.01075;NSAMP=181;MSQ=34.91;AN=16834;AC=181;NS=8438;AC_Hom=0;AC_Het=181;AC_Hemi=0;MAF=0.0107253;HWE=1;NFAM=178
16	15401664	15401980	16	16542043	16542452	300333	15420.8	+	+	BND	LOW	300333_1	N	N]16:16542083]	300333_2	N	N]16:15401694]	SVTYPE=BND;POS=15401694;STRANDS=++:108;IMPRECISE;CIPOS=-30,286;CIEND=-40,369;CIPOS95=-6,6;CIEND95=-23,23;MATEID=300333_2;EVENT=300333;SU=108;PE=108;SR=0;ALG=PROD;AF=0.0297;NSAMP=499;MSQ=29.93;AN=16834;AC=500;NS=8438;AC_Hom=2;AC_Het=501;AC_Hemi=0;MAF=0.0298056;HWE=0.00737377;NFAM=475	SVTYPE=BND;POS=16542083;STRANDS=++:108;IMPRECISE;CIPOS=-40,369;CIEND=-30,286;CIPOS95=-23,23;CIEND95=-6,6;MATEID=300333_1;EVENT=300333;SECONDARY;SU=108;PE=108;SR=0;ALG=PROD;AF=0.0297;NSAMP=499;MSQ=29.93;AN=16834;AC=500;NS=8438;AC_Hom=2;AC_Het=501;AC_Hemi=0;MAF=0.0298056;HWE=0.00737377;NFAM=475
16	15487114	15487193	16	15488024	15488111	131459	5243.68	+	-	BND	PASS	131459_1	N	N[16:15488075[	131459_2	N	]16:15487143]N	SVTYPE=BND;POS=15487143;STRANDS=+-:87;IMPRECISE;CIPOS=-29,50;CIEND=-50,37;CIPOS95=-1,1;CIEND95=0,0;MATEID=131459_2;EVENT=131459;SU=87;PE=83;SR=4;ALG=PROD;AF=0.0009505;NSAMP=16;MSQ=327.73;AN=16834;AC=16;NS=8438;AC_Hom=0;AC_Het=16;AC_Hemi=0;MAF=0.000948092;HWE=1;NFAM=10	SVTYPE=BND;POS=15488075;STRANDS=+-:87;IMPRECISE;CIPOS=-50,37;CIEND=-29,50;CIPOS95=0,0;CIEND95=-1,1;MATEID=131459_1;EVENT=131459;SECONDARY;SU=87;PE=83;SR=4;ALG=PROD;AF=0.0009505;NSAMP=16;MSQ=327.73;AN=16834;AC=16;NS=8438;AC_Hom=0;AC_Het=16;AC_Hemi=0;MAF=0.000948092;HWE=1;NFAM=10
16	15488692	15489175	16	28635816	28636361	300334	95.73	+	+	BND	LOW	300334_1	N	N]16:28635824]	300334_2	N	N]16:15488702]	SVTYPE=BND;POS=15488702;STRANDS=++:4;IMPRECISE;CIPOS=-10,473;CIEND=-8,537;CIPOS95=-1,142;CIEND95=0,190;MATEID=300334_2;EVENT=300334;SU=4;PE=4;SR=0;ALG=PROD;AF=0.000297;NSAMP=5;MSQ=15.98;AN=16834;AC=5;NS=8438;AC_Hom=0;AC_Het=5;AC_Hemi=0;MAF=0.000296279;HWE=1;NFAM=5	SVTYPE=BND;POS=28635824;STRANDS=++:4;IMPRECISE;CIPOS=-8,537;CIEND=-10,473;CIPOS95=0,190;CIEND95=-1,142;MATEID=300334_1;EVENT=300334;SECONDARY;SU=4;PE=4;SR=0;ALG=PROD;AF=0.000297;NSAMP=5;MSQ=15.98;AN=16834;AC=5;NS=8438;AC_Hom=0;AC_Het=5;AC_Hemi=0;MAF=0.000296279;HWE=1;NFAM=5
16	15492371	15492617	16	15524505	15524799	264647	68.33	-	+	DUP	PASS	264647	N	<DUP>	.	.	.	SVTYPE=DUP;POS=15492607;SVLEN=31908;END=15524515;STRANDS=-+:8;IMPRECISE;CIPOS=-236,10;CIEND=-10,284;CIPOS95=-88,2;CIEND95=-3,54;SU=8;PE=8;SR=0;ALG=PROD;AF=5.94e-05;NSAMP=1;MSQ=67.09;AN=16834;AC=1;NS=8438;AC_Hom=0;AC_Het=1;AC_Hemi=0;MAF=5.92557e-05;HWE=1;NFAM=1	.
16	15494869	15494929	18	77416721	77416781	23557	2630.03	-	+	BND	LOW	23557_1	N	]18:77416751]N	23557_2	N	N[16:15494900[	SVTYPE=BND;POS=15494900;STRANDS=-+:30;CIPOS=-30,30;CIEND=-30,30;CIPOS95=0,0;CIEND95=0,0;MATEID=23557_2;EVENT=23557;SU=30;PE=0;SR=30;ALG=PROD;AF=0.006831;NSAMP=114;MSQ=22.15;AN=16834;AC=115;NS=8438;AC_Hom=2;AC_Het=114;AC_Hemi=0;MAF=0.00687367;HWE=0.328313;NFAM=109	SVTYPE=BND;POS=77416751;STRANDS=-+:30;CIPOS=-30,30;CIEND=-30,30;CIPOS95=0,0;CIEND95=0,0;MATEID=23557_1;EVENT=23557;SECONDARY;SU=30;PE=0;SR=30;ALG=PROD;AF=0.006831;NSAMP=114;MSQ=22.15;AN=16834;AC=115;NS=8438;AC_Hom=2;AC_Het=114;AC_Hemi=0;MAF=0.00687367;HWE=0.328313;NFAM=109
16	15500327	15500569	16	15501444	15501700	264648	145.97	-	+	DUP	PASS	264648	N	<DUP>	.	.	.	SVTYPE=DUP;POS=15500559;SVLEN=895;END=15501454;STRANDS=-+:8;IMPRECISE;CIPOS=-232,10;CIEND=-10,246;CIPOS95=-68,1;CIEND95=-3,49;SU=8;PE=8;SR=0;ALG=PROD;AF=0.0001782;NSAMP=3;MSQ=38.5;AN=16834;AC=3;NS=8438;AC_Hom=0;AC_Het=3;AC_Hemi=0;MAF=0.000177767;HWE=1;NFAM=3	.
16	15500590	15500609	16	15500871	15500891	131460	260.79	+	-	BND	PASS	131460_1	N	N[16:15500882[	131460_2	N	]16:15500600]N	SVTYPE=BND;POS=15500600;STRANDS=+-:5;IMPRECISE;CIPOS=-10,9;CIEND=-10,10;CIPOS95=-1,1;CIEND95=-1,1;MATEID=131460_2;EVENT=131460;SU=5;PE=2;SR=3;ALG=PROD;AF=5.94e-05;NSAMP=1;MSQ=257.62;AN=16834;AC=1;NS=8438;AC_Hom=0;AC_Het=1;AC_Hemi=0;MAF=5.92557e-05;HWE=1;NFAM=1	SVTYPE=BND;POS=15500882;STRANDS=+-:5;IMPRECISE;CIPOS=-10,10;CIEND=-10,9;CIPOS95=-1,1;CIEND95=-1,1;MATEID=131460_1;EVENT=131460;SECONDARY;SU=5;PE=2;SR=3;ALG=PROD;AF=5.94e-05;NSAMP=1;MSQ=257.62;AN=16834;AC=1;NS=8438;AC_Hom=0;AC_Het=1;AC_Hemi=0;MAF=5.92557e-05;HWE=1;NFAM=1
16	15501702	15501710	16	15502944	15502952	131461	8613.23	+	-	BND	PASS	131461_1	N	N[16:15502950[	131461_2	N	]16:15501706]N	SVTYPE=BND;POS=15501706;STRANDS=+-:329;CIPOS=-4,4;CIEND=-5,3;CIPOS95=0,0;CIEND95=0,0;MATEID=131461_2;EVENT=131461;SU=329;PE=222;SR=107;ALG=PROD;AF=0.001485;NSAMP=25;MSQ=344.52;AN=16834;AC=25;NS=8438;AC_Hom=0;AC_Het=25;AC_Hemi=0;MAF=0.00148139;HWE=1;NFAM=25	SVTYPE=BND;POS=15502950;STRANDS=+-:329;CIPOS=-5,3;CIEND=-4,4;CIPOS95=0,0;CIEND95=0,0;MATEID=131461_1;EVENT=131461;SECONDARY;SU=329;PE=222;SR=107;ALG=PROD;AF=0.001485;NSAMP=25;MSQ=344.52;AN=16834;AC=25;NS=8438;AC_Hom=0;AC_Het=25;AC_Hemi=0;MAF=0.00148139;HWE=1;NFAM=25
16	15510214	15510580	16	15510413	15510636	131462	128.79	+	-	DEL	PASS	131462	N	<DEL>	.	.	.	SVTYPE=DEL;POS=15510224;SVLEN=-402;END=15510626;STRANDS=+-:7;IMPRECISE;CIPOS=-10,356;CIEND=-213,10;CIPOS95=-2,105;CIEND95=-61,2;SU=7;PE=7;SR=0;ALG=PROD;AF=5.94e-05;NSAMP=1;MSQ=128.74;AN=16834;AC=1;NS=8438;AC_Hom=0;AC_Het=1;AC_Hemi=0;MAF=5.92557e-05;HWE=1;NFAM=1	.
16	15522846	15522862	16	15522949	15522965	300335	6.78	-	-	BND	LOW	300335_1	N	[16:15522957[N	300335_2	N	[16:15522857[N	SVTYPE=BND;POS=15522857;STRANDS=--:4;IMPRECISE;CIPOS=-10,6;CIEND=-7,9;CIPOS95=-3,0;CIEND95=-1,1;MATEID=300335_2;EVENT=300335;SU=4;PE=2;SR=2;ALG=PROD;AF=5.94e-05;NSAMP=1;MSQ=6.78;AN=16834;AC=1;NS=8438;AC_Hom=0;AC_Het=1;AC_Hemi=0;MAF=5.92557e-05;HWE=1;NFAM=1	SVTYPE=BND;POS=15522957;STRANDS=--:4;IMPRECISE;CIPOS=-7,9;CIEND=-10,6;CIPOS95=-1,1;CIEND95=-3,0;MATEID=300335_1;EVENT=300335;SECONDARY;SU=4;PE=2;SR=2;ALG=PROD;AF=5.94e-05;NSAMP=1;MSQ=6.78;AN=16834;AC=1;NS=8438;AC_Hom=0;AC_Het=1;AC_Hemi=0;MAF=5.92557e-05;HWE=1;NFAM=1
16	15536861	15536878	16	15537140	15537157	131463	19.77	+	-	BND	LOW	131463_1	N	N[16:15537150[	131463_2	N	]16:15536870]N	SVTYPE=BND;POS=15536870;STRANDS=+-:4;CIPOS=-9,8;CIEND=-9,8;CIPOS95=0,0;CIEND95=0,0;MATEID=131463_2;EVENT=131463;SU=4;PE=0;SR=4;ALG=PROD;AF=0.0001188;NSAMP=2;MSQ=6.93;AN=16834;AC=2;NS=8438;AC_Hom=0;AC_Het=2;AC_Hemi=0;MAF=0.000118511;HWE=1;NFAM=2	SVTYPE=BND;POS=15537150;STRANDS=+-:4;CIPOS=-9,8;CIEND=-9,8;CIPOS95=0,0;CIEND95=0,0;MATEID=131463_1;EVENT=131463;SECONDARY;SU=4;PE=0;SR=4;ALG=PROD;AF=0.0001188;NSAMP=2;MSQ=6.93;AN=16834;AC=2;NS=8438;AC_Hom=0;AC_Het=2;AC_Hemi=0;MAF=0.000118511;HWE=1;NFAM=2
16	15539992	15540049	20	52099730	52099787	23799	591.82	-	+	BND	LOW	23799_1	N	]20:52099759]N	23799_2	N	N[16:15540022[	SVTYPE=BND;POS=15540022;STRANDS=-+:8;CIPOS=-29,28;CIEND=-29,28;CIPOS95=0,0;CIEND95=0,0;MATEID=23799_2;EVENT=23799;SU=8;PE=0;SR=8;ALG=PROD;AF=0.001544;NSAMP=26;MSQ=21.3;AN=16834;AC=26;NS=8438;AC_Hom=0;AC_Het=26;AC_Hemi=0;MAF=0.00154065;HWE=1;NFAM=26	SVTYPE=BND;POS=52099759;STRANDS=-+:8;CIPOS=-29,28;CIEND=-29,28;CIPOS95=0,0;CIEND95=0,0;MATEID=23799_1;EVENT=23799;SECONDARY;SU=8;PE=0;SR=8;ALG=PROD;AF=0.001544;NSAMP=26;MSQ=21.3;AN=16834;AC=26;NS=8438;AC_Hom=0;AC_Het=26;AC_Hemi=0;MAF=0.00154065;HWE=1;NFAM=26
16	15547402	15547419	16	15547677	15547694	131464	23.96	+	-	BND	LOW	131464_1	N	N[16:15547687[	131464_2	N	]16:15547411]N	SVTYPE=BND;POS=15547411;STRANDS=+-:4;CIPOS=-9,8;CIEND=-9,8;CIPOS95=0,0;CIEND95=0,0;MATEID=131464_2;EVENT=131464;SU=4;PE=0;SR=4;ALG=PROD;AF=0.0001188;NSAMP=2;MSQ=8.04;AN=16834;AC=2;NS=8438;AC_Hom=0;AC_Het=2;AC_Hemi=0;MAF=0.000118511;HWE=1;NFAM=2	SVTYPE=BND;POS=15547687;STRANDS=+-:4;CIPOS=-9,8;CIEND=-9,8;CIPOS95=0,0;CIEND95=0,0;MATEID=131464_1;EVENT=131464;SECONDARY;SU=4;PE=0;SR=4;ALG=PROD;AF=0.0001188;NSAMP=2;MSQ=8.04;AN=16834;AC=2;NS=8438;AC_Hom=0;AC_Het=2;AC_Hemi=0;MAF=0.000118511;HWE=1;NFAM=2
16	15559853	15559858	16	15564210	15564229	131465	4858.79	+	-	BND	PASS	131465_1	N	N[16:15564221[	131465_2	N	]16:15559856]N	SVTYPE=BND;POS=15559856;STRANDS=+-:207;CIPOS=-3,2;CIEND=-10,9;CIPOS95=0,0;CIEND95=0,0;MATEID=131465_2;EVENT=131465;SU=207;PE=107;SR=100;ALG=PROD;AF=0.0007128;NSAMP=12;MSQ=404.9;AN=16834;AC=12;NS=8438;AC_Hom=0;AC_Het=12;AC_Hemi=0;MAF=0.000711069;HWE=1;NFAM=12	SVTYPE=BND;POS=15564221;STRANDS=+-:207;CIPOS=-10,9;CIEND=-3,2;CIPOS95=0,0;CIEND95=0,0;MATEID=131465_1;EVENT=131465;SECONDARY;SU=207;PE=107;SR=100;ALG=PROD;AF=0.0007128;NSAMP=12;MSQ=404.9;AN=16834;AC=12;NS=8438;AC_Hom=0;AC_Het=12;AC_Hemi=0;MAF=0.000711069;HWE=1;NFAM=12
16	15574416	15574427	16	15574474	15574485	131466	5617.7	+	-	BND	LOW	131466_1	N	N[16:15574481[	131466_2	N	]16:15574422]N	SVTYPE=BND;POS=15574422;STRANDS=+-:83;CIPOS=-6,5;CIEND=-6,5;CIPOS95=0,0;CIEND95=0,0;MATEID=131466_2;EVENT=131466;SU=83;PE=1;SR=82;ALG=PROD;AF=0.002733;NSAMP=46;MSQ=121.9;AN=16834;AC=46;NS=8438;AC_Hom=0;AC_Het=46;AC_Hemi=0;MAF=0.00272576;HWE=1;NFAM=45	SVTYPE=BND;POS=15574481;STRANDS=+-:83;CIPOS=-6,5;CIEND=-6,5;CIPOS95=0,0;CIEND95=0,0;MATEID=131466_1;EVENT=131466;SECONDARY;SU=83;PE=1;SR=82;ALG=PROD;AF=0.002733;NSAMP=46;MSQ=121.9;AN=16834;AC=46;NS=8438;AC_Hom=0;AC_Het=46;AC_Hemi=0;MAF=0.00272576;HWE=1;NFAM=45
16	15608403	15608420	16	15608660	15608677	131467	112.51	+	-	BND	LOW	131467_1	N	N[16:15608670[	131467_2	N	]16:15608412]N	SVTYPE=BND;POS=15608412;STRANDS=+-:4;CIPOS=-9,8;CIEND=-9,8;CIPOS95=0,0;CIEND95=0,0;MATEID=131467_2;EVENT=131467;SU=4;PE=0;SR=4;ALG=PROD;AF=0.000297;NSAMP=5;MSQ=20.48;AN=16834;AC=5;NS=8438;AC_Hom=0;AC_Het=5;AC_Hemi=0;MAF=0.000296279;HWE=1;NFAM=5	SVTYPE=BND;POS=15608670;STRANDS=+-:4;CIPOS=-9,8;CIEND=-9,8;CIPOS95=0,0;CIEND95=0,0;MATEID=131467_1;EVENT=131467;SECONDARY;SU=4;PE=0;SR=4;ALG=PROD;AF=0.000297;NSAMP=5;MSQ=20.48;AN=16834;AC=5;NS=8438;AC_Hom=0;AC_Het=5;AC_Hemi=0;MAF=0.000296279;HWE=1;NFAM=5
16	15614783	15614913	16	15614942	15614980	131468	53.19	+	-	BND	LOW	131468_1	N	N[16:15614971[	131468_2	N	]16:15614792]N	SVTYPE=BND;POS=15614792;STRANDS=+-:4;IMPRECISE;CIPOS=-9,121;CIEND=-28,10;CIPOS95=-3,56;CIEND95=-21,2;MATEID=131468_2;EVENT=131468;SU=4;PE=4;SR=0;ALG=PROD;AF=0.0002376;NSAMP=4;MSQ=11.63;AN=16834;AC=4;NS=8438;AC_Hom=0;AC_Het=4;AC_Hemi=0;MAF=0.000237023;HWE=1;NFAM=4	SVTYPE=BND;POS=15614971;STRANDS=+-:4;IMPRECISE;CIPOS=-28,10;CIEND=-9,121;CIPOS95=-21,2;CIEND95=-3,56;MATEID=131468_1;EVENT=131468;SECONDARY;SU=4;PE=4;SR=0;ALG=PROD;AF=0.0002376;NSAMP=4;MSQ=11.63;AN=16834;AC=4;NS=8438;AC_Hom=0;AC_Het=4;AC_Hemi=0;MAF=0.000237023;HWE=1;NFAM=4
16	15631322	15631339	16	15631612	15631629	131470	26.9	+	-	BND	LOW	131470_1	N	N[16:15631622[	131470_2	N	]16:15631331]N	SVTYPE=BND;POS=15631331;STRANDS=+-:4;CIPOS=-9,8;CIEND=-9,8;CIPOS95=0,0;CIEND95=0,0;MATEID=131470_2;EVENT=131470;SU=4;PE=0;SR=4;ALG=PROD;AF=5.94e-05;NSAMP=1;MSQ=23.81;RETAINED;AN=16834;AC=1;NS=8438;AC_Hom=0;AC_Het=1;AC_Hemi=0;MAF=5.92557e-05;HWE=1;NFAM=1	SVTYPE=BND;POS=15631622;STRANDS=+-:4;CIPOS=-9,8;CIEND=-9,8;CIPOS95=0,0;CIEND95=0,0;MATEID=131470_1;EVENT=131470;SECONDARY;SU=4;PE=0;SR=4;ALG=PROD;AF=5.94e-05;NSAMP=1;MSQ=23.81;RETAINED;AN=16834;AC=1;NS=8438;AC_Hom=0;AC_Het=1;AC_Hemi=0;MAF=5.92557e-05;HWE=1;NFAM=1
16	15664555	15664557	16	15664919	15664921	131471	17171.4	+	-	BND	LOW	131471_1	N	N[16:15664921[	131471_2	N	]16:15664556]N	SVTYPE=BND;POS=15664556;STRANDS=+-:499;CIPOS=-1,1;CIEND=-1,1;CIPOS95=0,0;CIEND95=0,0;MATEID=131471_2;EVENT=131471;SU=499;PE=78;SR=421;ALG=PROD;AF=0.006534;NSAMP=109;MSQ=157.47;AN=16834;AC=110;NS=8438;AC_Hom=2;AC_Het=108;AC_Hemi=0;MAF=0.00651813;HWE=0.30062;NFAM=108	SVTYPE=BND;POS=15664921;STRANDS=+-:499;CIPOS=-1,1;CIEND=-1,1;CIPOS95=0,0;CIEND95=0,0;MATEID=131471_1;EVENT=131471;SECONDARY;SU=499;PE=78;SR=421;ALG=PROD;AF=0.006534;NSAMP=109;MSQ=157.47;AN=16834;AC=110;NS=8438;AC_Hom=2;AC_Het=108;AC_Hemi=0;MAF=0.00651813;HWE=0.30062;NFAM=108
16	15669927	15670084	16	15674298	15674414	131472	2172.12	+	-	BND	LOW	131472_1	N	N[16:15674405[	131472_2	N	]16:15669937]N	SVTYPE=BND;POS=15669937;STRANDS=+-:25;IMPRECISE;CIPOS=-10,147;CIEND=-106,10;CIPOS95=-3,33;CIEND95=-20,1;MATEID=131472_2;EVENT=131472;SU=25;PE=25;SR=0;ALG=PROD;AF=0.00499;NSAMP=84;MSQ=24;AN=16834;AC=84;NS=8438;AC_Hom=0;AC_Het=84;AC_Hemi=0;MAF=0.00497748;HWE=1;NFAM=81	SVTYPE=BND;POS=15674405;STRANDS=+-:25;IMPRECISE;CIPOS=-106,10;CIEND=-10,147;CIPOS95=-20,1;CIEND95=-3,33;MATEID=131472_1;EVENT=131472;SECONDARY;SU=25;PE=25;SR=0;ALG=PROD;AF=0.00499;NSAMP=84;MSQ=24;AN=16834;AC=84;NS=8438;AC_Hom=0;AC_Het=84;AC_Hemi=0;MAF=0.00497748;HWE=1;NFAM=81
16	15682265	15682281	16	15682930	15682944	131473	362.63	+	-	DEL	PASS	131473	N	<DEL>	.	.	.	SVTYPE=DEL;POS=15682271;SVLEN=-669;END=15682940;STRANDS=+-:15;IMPRECISE;CIPOS=-6,10;CIEND=-10,4;CIPOS95=-2,3;CIEND95=-3,0;SU=15;PE=14;SR=1;ALG=PROD;AF=5.94e-05;NSAMP=1;MSQ=362.63;AN=16834;AC=1;NS=8438;AC_Hom=0;AC_Het=1;AC_Hemi=0;MAF=5.92557e-05;HWE=1;NFAM=1	.
16	15685678	15685787	16	15685887	15686017	300336	56.93	+	+	INV	LOW	300336	N	<INV>	.	.	.	SVTYPE=INV;POS=15685703;SVLEN=245;END=15685948;STRANDS=++:3,--:2;IMPRECISE;CIPOS=-25,84;CIEND=-61,69;CIPOS95=-34,75;CIEND95=-59,56;SU=5;PE=5;SR=0;ALG=PROD;AF=5.94e-05;NSAMP=1;MSQ=56.86;AN=16834;AC=1;NS=8438;AC_Hom=0;AC_Het=1;AC_Hemi=0;MAF=5.92557e-05;HWE=1;NFAM=1	.
16	15685844	15685864	X	26103530	26103550	24170	1030.09	-	-	BND	LOW	24170_1	N	[X:26103541[N	24170_2	N	[16:15685855[N	SVTYPE=BND;POS=15685855;STRANDS=--:5;CIPOS=-10,10;CIEND=-10,10;CIPOS95=0,0;CIEND95=0,0;MATEID=24170_2;EVENT=24170;SU=5;PE=0;SR=5;ALG=PROD;AF=0.002436;NSAMP=40;MSQ=25.12;AN=16834;AC=41;NS=8438;AC_Hom=2;AC_Het=39;AC_Hemi=0;MAF=0.00242949;HWE=0.0475395;NFAM=40	SVTYPE=BND;POS=26103541;STRANDS=--:5;CIPOS=-10,10;CIEND=-10,10;CIPOS95=0,0;CIEND95=0,0;MATEID=24170_1;EVENT=24170;SECONDARY;SU=5;PE=0;SR=5;ALG=PROD;AF=0.002436;NSAMP=40;MSQ=25.12;AN=16834;AC=41;NS=8438;AC_Hom=2;AC_Het=39;AC_Hemi=0;MAF=0.00242949;HWE=0.0475395;NFAM=40
16	15708079	15708134	16	15709050	15709100	131476	458.33	+	-	DEL	PASS	131476	N	<DEL>	.	.	.	SVTYPE=DEL;POS=15708104;SVLEN=-966;END=15709070;STRANDS=+-:20;IMPRECISE;CIPOS=-25,30;CIEND=-20,30;CIPOS95=-2,2;CIEND95=-1,1;SU=20;PE=19;SR=1;ALG=PROD;AF=0.0001188;NSAMP=2;MSQ=229.15;AN=16834;AC=2;NS=8438;AC_Hom=0;AC_Het=2;AC_Hemi=0;MAF=0.000118511;HWE=1;NFAM=2	.
16	15708195	15708474	16	15708350	15708522	131475	3366.09	+	-	BND	LOW	131475_1	N	N[16:15708493[	131475_2	N	]16:15708225]N	SVTYPE=BND;POS=15708225;STRANDS=+-:11;IMPRECISE;CIPOS=-30,249;CIEND=-142,30;CIPOS95=-30,41;CIEND95=-40,30;MATEID=131475_2;EVENT=131475;SU=11;PE=11;SR=0;ALG=PROD;AF=0.001842;NSAMP=31;MSQ=107.53;AN=16834;AC=31;NS=8438;AC_Hom=0;AC_Het=31;AC_Hemi=0;MAF=0.00183693;HWE=1;NFAM=31	SVTYPE=BND;POS=15708493;STRANDS=+-:11;IMPRECISE;CIPOS=-142,30;CIEND=-30,249;CIPOS95=-40,30;CIEND95=-30,41;MATEID=131475_1;EVENT=131475;SECONDARY;SU=11;PE=11;SR=0;ALG=PROD;AF=0.001842;NSAMP=31;MSQ=107.53;AN=16834;AC=31;NS=8438;AC_Hom=0;AC_Het=31;AC_Hemi=0;MAF=0.00183693;HWE=1;NFAM=31
16	15732558	15732568	16	15737141	15737156	131477	236.7	+	-	DEL	PASS	131477	N	<DEL>	.	.	.	SVTYPE=DEL;POS=15732563;SVLEN=-4587;END=15737150;STRANDS=+-:13;IMPRECISE;CIPOS=-5,5;CIEND=-9,6;CIPOS95=-1,0;CIEND95=0,0;SU=13;PE=9;SR=4;ALG=PROD;AF=5.94e-05;NSAMP=1;MSQ=236.7;AN=16834;AC=1;NS=8438;AC_Hom=0;AC_Het=1;AC_Hemi=0;MAF=5.92557e-05;HWE=1;NFAM=1	.
16	15745813	15745829	16	15747616	15747634	131478	353.49	+	-	DEL	PASS	131478	N	<DEL>	.	.	.	SVTYPE=DEL;POS=15745819;SVLEN=-1807;END=15747626;STRANDS=+-:15;IMPRECISE;CIPOS=-6,10;CIEND=-10,8;CIPOS95=-1,1;CIEND95=-1,0;SU=15;PE=13;SR=2;ALG=PROD;AF=5.94e-05;NSAMP=1;MSQ=353.49;AN=16834;AC=1;NS=8438;AC_Hom=0;AC_Het=1;AC_Hemi=0;MAF=5.92557e-05;HWE=1;NFAM=1	.
16	15763293	15763312	16	15765578	15765595	131479	224.68	+	-	DEL	PASS	131479	N	<DEL>	.	.	.	SVTYPE=DEL;POS=15763303;SVLEN=-2285;END=15765588;STRANDS=+-:10;IMPRECISE;CIPOS=-10,9;CIEND=-10,7;CIPOS95=-3,3;CIEND95=-3,0;SU=10;PE=9;SR=1;ALG=PROD;AF=5.94e-05;NSAMP=1;MSQ=224.68;AN=16834;AC=1;NS=8438;AC_Hom=0;AC_Het=1;AC_Hemi=0;MAF=5.92557e-05;HWE=1;NFAM=1	.
16	15770136	15770153	16	15770547	15770564	131480	4.62	+	-	BND	LOW	131480_1	N	N[16:15770557[	131480_2	N	]16:15770145]N	SVTYPE=BND;POS=15770145;STRANDS=+-:4;CIPOS=-9,8;CIEND=-9,8;CIPOS95=0,0;CIEND95=0,0;MATEID=131480_2;EVENT=131480;SU=4;PE=0;SR=4;ALG=PROD;AF=5.94e-05;NSAMP=1;MSQ=4.6;AN=16834;AC=1;NS=8438;AC_Hom=0;AC_Het=1;AC_Hemi=0;MAF=5.92557e-05;HWE=1;NFAM=1	SVTYPE=BND;POS=15770557;STRANDS=+-:4;CIPOS=-9,8;CIEND=-9,8;CIPOS95=0,0;CIEND95=0,0;MATEID=131480_1;EVENT=131480;SECONDARY;SU=4;PE=0;SR=4;ALG=PROD;AF=5.94e-05;NSAMP=1;MSQ=4.6;AN=16834;AC=1;NS=8438;AC_Hom=0;AC_Het=1;AC_Hemi=0;MAF=5.92557e-05;HWE=1;NFAM=1
16	15780838	15780853	16	15794544	15794558	131481	392.69	+	-	DEL	PASS	131481	N	<DEL>	.	.	.	SVTYPE=DEL;POS=15780843;SVLEN=-13711;END=15794554;STRANDS=+-:13;IMPRECISE;CIPOS=-5,10;CIEND=-10,4;CIPOS95=-1,1;CIEND95=-1,0;SU=13;PE=10;SR=3;ALG=PROD;AF=5.94e-05;NSAMP=1;MSQ=392.69;AN=16834;AC=1;NS=8438;AC_Hom=0;AC_Het=1;AC_Hemi=0;MAF=5.92557e-05;HWE=1;NFAM=1	.
16	15784019	15784036	16	15784317	15784334	131482	21.04	+	-	BND	LOW	131482_1	N	N[16:15784327[	131482_2	N	]16:15784028]N	SVTYPE=BND;POS=15784028;STRANDS=+-:4;CIPOS=-9,8;CIEND=-9,8;CIPOS95=0,0;CIEND95=0,0;MATEID=131482_2;EVENT=131482;SU=4;PE=0;SR=4;ALG=PROD;AF=5.94e-05;NSAMP=1;MSQ=20.82;AN=16834;AC=1;NS=8438;AC_Hom=0;AC_Het=1;AC_Hemi=0;MAF=5.92557e-05;HWE=1;NFAM=1	SVTYPE=BND;POS=15784327;STRANDS=+-:4;CIPOS=-9,8;CIEND=-9,8;CIPOS95=0,0;CIEND95=0,0;MATEID=131482_1;EVENT=131482;SECONDARY;SU=4;PE=0;SR=4;ALG=PROD;AF=5.94e-05;NSAMP=1;MSQ=20.82;AN=16834;AC=1;NS=8438;AC_Hom=0;AC_Het=1;AC_Hemi=0;MAF=5.92557e-05;HWE=1;NFAM=1
16	15789985	15789985	16	15790112	15790129	131483	800.71	+	-	BND	LOW	131483_1	N	N[16:15790122[	131483_2	N	]16:15789985]N	SVTYPE=BND;POS=15789985;STRANDS=+-:4;IMPRECISE;CIPOS=0,0;CIEND=-9,8;CIPOS95=0,1;CIEND95=0,0;MATEID=131483_2;EVENT=131483;SU=4;PE=0;SR=4;ALG=PROD;AF=0.002317;NSAMP=39;MSQ=19.45;AN=16834;AC=39;NS=8438;AC_Hom=0;AC_Het=39;AC_Hemi=0;MAF=0.00231097;HWE=1;NFAM=39	SVTYPE=BND;POS=15790122;STRANDS=+-:4;IMPRECISE;CIPOS=-9,8;CIEND=0,0;CIPOS95=0,0;CIEND95=0,1;MATEID=131483_1;EVENT=131483;SECONDARY;SU=4;PE=0;SR=4;ALG=PROD;AF=0.002317;NSAMP=39;MSQ=19.45;AN=16834;AC=39;NS=8438;AC_Hom=0;AC_Het=39;AC_Hemi=0;MAF=0.00231097;HWE=1;NFAM=39
16	15799001	15799018	16	15799069	15799086	131484	182.82	+	-	DEL	PASS	131484	N	<DEL>	.	.	.	SVTYPE=DEL;POS=15799010;SVLEN=-68;END=15799078;STRANDS=+-:4;CIPOS=-9,8;CIEND=-9,8;CIPOS95=0,0;CIEND95=0,0;SU=4;PE=0;SR=4;ALG=PROD;AF=5.94e-05;NSAMP=1;MSQ=182.79;AN=16834;AC=1;NS=8438;AC_Hom=0;AC_Het=1;AC_Hemi=0;MAF=5.92557e-05;HWE=1;NFAM=1	.
16	15802935	15802955	16	15803274	15803294	131485	42.13	+	-	BND	LOW	131485_1	N	N[16:15803285[	131485_2	N	]16:15802945]N	SVTYPE=BND;POS=15802945;STRANDS=+-:5;CIPOS=-10,10;CIEND=-10,10;CIPOS95=0,0;CIEND95=0,0;MATEID=131485_2;EVENT=131485;SU=5;PE=0;SR=5;ALG=PROD;AF=5.94e-05;NSAMP=1;MSQ=32.81;AN=16834;AC=1;NS=8438;AC_Hom=0;AC_Het=1;AC_Hemi=0;MAF=5.92557e-05;HWE=1;NFAM=1	SVTYPE=BND;POS=15803285;STRANDS=+-:5;CIPOS=-10,10;CIEND=-10,10;CIPOS95=0,0;CIEND95=0,0;MATEID=131485_1;EVENT=131485;SECONDARY;SU=5;PE=0;SR=5;ALG=PROD;AF=5.94e-05;NSAMP=1;MSQ=32.81;AN=16834;AC=1;NS=8438;AC_Hom=0;AC_Het=1;AC_Hemi=0;MAF=5.92557e-05;HWE=1;NFAM=1
16	15803717	15803733	16	15808537	15808556	131486	134.76	+	-	DEL	PASS	131486	N	<DEL>	.	.	.	SVTYPE=DEL;POS=15803723;SVLEN=-4824;END=15808547;STRANDS=+-:9;IMPRECISE;CIPOS=-6,10;CIEND=-10,9;CIPOS95=-1,1;CIEND95=-1,1;SU=9;PE=7;SR=2;ALG=PROD;AF=5.94e-05;NSAMP=1;MSQ=134.76;AN=16834;AC=1;NS=8438;AC_Hom=0;AC_Het=1;AC_Hemi=0;MAF=5.92557e-05;HWE=1;NFAM=1	.
16	15808605	15808625	16	15813299	15813310	300337	56.54	-	-	BND	LOW	300337_1	N	[16:15813308[N	300337_2	N	[16:15808616[N	SVTYPE=BND;POS=15808616;STRANDS=--:9;CIPOS=-10,10;CIEND=-8,3;CIPOS95=0,0;CIEND95=0,0;MATEID=300337_2;EVENT=300337;SU=9;PE=4;SR=5;ALG=PROD;AF=5.94e-05;NSAMP=1;MSQ=56.54;AN=16834;AC=1;NS=8438;AC_Hom=0;AC_Het=1;AC_Hemi=0;MAF=5.92557e-05;HWE=1;NFAM=1	SVTYPE=BND;POS=15813308;STRANDS=--:9;CIPOS=-8,3;CIEND=-10,10;CIPOS95=0,0;CIEND95=0,0;MATEID=300337_1;EVENT=300337;SECONDARY;SU=9;PE=4;SR=5;ALG=PROD;AF=5.94e-05;NSAMP=1;MSQ=56.54;AN=16834;AC=1;NS=8438;AC_Hom=0;AC_Het=1;AC_Hemi=0;MAF=5.92557e-05;HWE=1;NFAM=1
16	15808608	15808628	16	15813371	15813391	300338	131.75	+	+	BND	LOW	300338_1	N	N]16:15813381]	300338_2	N	N]16:15808618]	SVTYPE=BND;POS=15808618;STRANDS=++:8;CIPOS=-10,10;CIEND=-10,10;CIPOS95=0,0;CIEND95=0,0;MATEID=300338_2;EVENT=300338;SU=8;PE=0;SR=8;ALG=PROD;AF=5.94e-05;NSAMP=1;MSQ=131.75;AN=16834;AC=1;NS=8438;AC_Hom=0;AC_Het=1;AC_Hemi=0;MAF=5.92557e-05;HWE=1;NFAM=1	SVTYPE=BND;POS=15813381;STRANDS=++:8;CIPOS=-10,10;CIEND=-10,10;CIPOS95=0,0;CIEND95=0,0;MATEID=300338_1;EVENT=300338;SECONDARY;SU=8;PE=0;SR=8;ALG=PROD;AF=5.94e-05;NSAMP=1;MSQ=131.75;AN=16834;AC=1;NS=8438;AC_Hom=0;AC_Het=1;AC_Hemi=0;MAF=5.92557e-05;HWE=1;NFAM=1
16	15811397	15811397	16	15811504	15811521	131487	32.96	+	-	DEL	PASS	131487	N	<DEL>	.	.	.	SVTYPE=DEL;POS=15811397;SVLEN=-116;END=15811513;STRANDS=+-:4;IMPRECISE;CIPOS=0,0;CIEND=-9,8;CIPOS95=0,1;CIEND95=0,0;SU=4;PE=0;SR=4;ALG=PROD;AF=5.94e-05;NSAMP=1;MSQ=32.88;AN=16834;AC=1;NS=8438;AC_Hom=0;AC_Het=1;AC_Hemi=0;MAF=5.92557e-05;HWE=1;NFAM=1	.
16	15811564	15811575	16	15811634	15811645	131488	206.92	+	-	BND	LOW	131488_1	N	N[16:15811641[	131488_2	N	]16:15811570]N	SVTYPE=BND;POS=15811570;STRANDS=+-:6;CIPOS=-6,5;CIEND=-6,5;CIPOS95=0,0;CIEND95=0,0;MATEID=131488_2;EVENT=131488;SU=6;PE=0;SR=6;ALG=PROD;AF=5.94e-05;NSAMP=1;MSQ=206.84;AN=16834;AC=1;NS=8438;AC_Hom=0;AC_Het=1;AC_Hemi=0;MAF=5.92557e-05;HWE=1;NFAM=1	SVTYPE=BND;POS=15811641;STRANDS=+-:6;CIPOS=-6,5;CIEND=-6,5;CIPOS95=0,0;CIEND95=0,0;MATEID=131488_1;EVENT=131488;SECONDARY;SU=6;PE=0;SR=6;ALG=PROD;AF=5.94e-05;NSAMP=1;MSQ=206.84;AN=16834;AC=1;NS=8438;AC_Hom=0;AC_Het=1;AC_Hemi=0;MAF=5.92557e-05;HWE=1;NFAM=1
16	15836507	15836527	16	15836736	15836756	131489	14.48	+	-	BND	LOW	131489_1	N	N[16:15836747[	131489_2	N	]16:15836517]N	SVTYPE=BND;POS=15836517;STRANDS=+-:5;CIPOS=-10,10;CIEND=-10,10;CIPOS95=0,0;CIEND95=0,0;MATEID=131489_2;EVENT=131489;SU=5;PE=0;SR=5;ALG=PROD;AF=5.94e-05;NSAMP=1;MSQ=11.99;AN=16834;AC=1;NS=8438;AC_Hom=0;AC_Het=1;AC_Hemi=0;MAF=5.92557e-05;HWE=1;NFAM=1	SVTYPE=BND;POS=15836747;STRANDS=+-:5;CIPOS=-10,10;CIEND=-10,10;CIPOS95=0,0;CIEND95=0,0;MATEID=131489_1;EVENT=131489;SECONDARY;SU=5;PE=0;SR=5;ALG=PROD;AF=5.94e-05;NSAMP=1;MSQ=11.99;AN=16834;AC=1;NS=8438;AC_Hom=0;AC_Het=1;AC_Hemi=0;MAF=5.92557e-05;HWE=1;NFAM=1
16	15836722	15836739	16	15837050	15837067	131490	69.98	+	-	BND	LOW	131490_1	N	N[16:15837060[	131490_2	N	]16:15836731]N	SVTYPE=BND;POS=15836731;STRANDS=+-:4;CIPOS=-9,8;CIEND=-9,8;CIPOS95=0,0;CIEND95=0,0;MATEID=131490_2;EVENT=131490;SU=4;PE=0;SR=4;ALG=PROD;AF=0.0002376;NSAMP=4;MSQ=15.4;AN=16834;AC=4;NS=8438;AC_Hom=0;AC_Het=4;AC_Hemi=0;MAF=0.000237023;HWE=1;NFAM=4	SVTYPE=BND;POS=15837060;STRANDS=+-:4;CIPOS=-9,8;CIEND=-9,8;CIPOS95=0,0;CIEND95=0,0;MATEID=131490_1;EVENT=131490;SECONDARY;SU=4;PE=0;SR=4;ALG=PROD;AF=0.0002376;NSAMP=4;MSQ=15.4;AN=16834;AC=4;NS=8438;AC_Hom=0;AC_Het=4;AC_Hemi=0;MAF=0.000237023;HWE=1;NFAM=4
16	15860202	15860202	X	122943287	122943306	24299	20.76	-	+	BND	LOW	24299_1	N	]X:122943296]N	24299_2	N	N[16:15860203[	SVTYPE=BND;POS=15860203;STRANDS=-+:7;CIPOS=0,0;CIEND=-9,10;CIPOS95=0,0;CIEND95=0,0;MATEID=24299_2;EVENT=24299;SU=7;PE=1;SR=6;ALG=PROD;AF=5.94e-05;NSAMP=1;MSQ=20.76;AN=16834;AC=1;NS=8438;AC_Hom=0;AC_Het=1;AC_Hemi=0;MAF=5.92557e-05;HWE=1;NFAM=1	SVTYPE=BND;POS=122943296;STRANDS=-+:7;CIPOS=-9,10;CIEND=0,0;CIPOS95=0,0;CIEND95=0,0;MATEID=24299_1;EVENT=24299;SECONDARY;SU=7;PE=1;SR=6;ALG=PROD;AF=5.94e-05;NSAMP=1;MSQ=20.76;AN=16834;AC=1;NS=8438;AC_Hom=0;AC_Het=1;AC_Hemi=0;MAF=5.92557e-05;HWE=1;NFAM=1
16	15875909	15875923	16	15876309	15876318	264649	1387.86	-	+	DUP	PASS	264649	N	<DUP>	.	.	.	SVTYPE=DUP;POS=15875918;SVLEN=396;END=15876314;STRANDS=-+:107;CIPOS=-9,5;CIEND=-5,4;CIPOS95=0,0;CIEND95=0,0;SU=107;PE=56;SR=51;ALG=PROD;AF=0.0005346;NSAMP=9;MSQ=153.79;AN=16834;AC=9;NS=8438;AC_Hom=0;AC_Het=9;AC_Hemi=0;MAF=0.000533302;HWE=1;NFAM=9	.
16	15884569	15884808	16	15887807	15888093	264650	6970.22	-	+	BND	LOW	264650_1	N	]16:15887817]N	264650_2	N	N[16:15884799[	SVTYPE=BND;POS=15884799;STRANDS=-+:10;IMPRECISE;CIPOS=-229,10;CIEND=-10,276;CIPOS95=-77,2;CIEND95=0,56;MATEID=264650_2;EVENT=264650;SU=10;PE=10;SR=0;ALG=PROD;AF=0.02863;NSAMP=482;MSQ=12.58;AN=16834;AC=482;NS=8438;AC_Hom=0;AC_Het=484;AC_Hemi=0;MAF=0.0286798;HWE=0.00136105;NFAM=462	SVTYPE=BND;POS=15887817;STRANDS=-+:10;IMPRECISE;CIPOS=-10,276;CIEND=-229,10;CIPOS95=0,56;CIEND95=-77,2;MATEID=264650_1;EVENT=264650;SECONDARY;SU=10;PE=10;SR=0;ALG=PROD;AF=0.02863;NSAMP=482;MSQ=12.58;AN=16834;AC=482;NS=8438;AC_Hom=0;AC_Het=484;AC_Hemi=0;MAF=0.0286798;HWE=0.00136105;NFAM=462
16	15886647	15886650	16	15887833	15887835	131491	656.39	+	-	DEL	PASS	131491	N	<DEL>	.	.	.	SVTYPE=DEL;POS=15886649;SVLEN=-1186;END=15887835;STRANDS=+-:29;CIPOS=-2,1;CIEND=-2,0;CIPOS95=0,0;CIEND95=0,0;SU=29;PE=16;SR=13;ALG=PROD;AF=5.94e-05;NSAMP=1;MSQ=656.39;AN=16834;AC=1;NS=8438;AC_Hom=0;AC_Het=1;AC_Hemi=0;MAF=5.92557e-05;HWE=1;NFAM=1	.
16	15893865	15893922	16	15894191	15894248	131492	30.22	+	-	BND	LOW	131492_1	N	N[16:15894221[	131492_2	N	]16:15893894]N	SVTYPE=BND;POS=15893894;STRANDS=+-:9;CIPOS=-29,28;CIEND=-29,28;CIPOS95=0,0;CIEND95=0,0;MATEID=131492_2;EVENT=131492;SU=9;PE=0;SR=9;ALG=PROD;AF=0.0001782;NSAMP=3;MSQ=9.02;AN=16834;AC=3;NS=8438;AC_Hom=0;AC_Het=3;AC_Hemi=0;MAF=0.000177767;HWE=1;NFAM=3	SVTYPE=BND;POS=15894221;STRANDS=+-:9;CIPOS=-29,28;CIEND=-29,28;CIPOS95=0,0;CIEND95=0,0;MATEID=131492_1;EVENT=131492;SECONDARY;SU=9;PE=0;SR=9;ALG=PROD;AF=0.0001782;NSAMP=3;MSQ=9.02;AN=16834;AC=3;NS=8438;AC_Hom=0;AC_Het=3;AC_Hemi=0;MAF=0.000177767;HWE=1;NFAM=3
16	15896768	15896896	16	15908345	15908458	264651	597.88	-	+	DUP	PASS	264651	N	<DUP>	.	.	.	SVTYPE=DUP;POS=15896886;SVLEN=11469;END=15908355;STRANDS=-+:49;IMPRECISE;CIPOS=-118,10;CIEND=-10,103;CIPOS95=-23,3;CIEND95=-2,16;SU=49;PE=49;SR=0;ALG=PROD;AF=0.0001188;NSAMP=1;MSQ=595.8;AN=16834;AC=2;NS=8438;AC_Hom=2;AC_Het=0;AC_Hemi=0;MAF=0.000118511;HWE=5.92593e-05;NFAM=1	.
16	15906682	15906742	16	15906947	15907007	131493	192.77	+	-	BND	LOW	131493_1	N	N[16:15906978[	131493_2	N	]16:15906712]N	SVTYPE=BND;POS=15906712;STRANDS=+-:15;CIPOS=-30,30;CIEND=-30,30;CIPOS95=0,0;CIEND95=0,0;MATEID=131493_2;EVENT=131493;SU=15;PE=0;SR=15;ALG=PROD;AF=0.000297;NSAMP=5;MSQ=37.58;AN=16834;AC=5;NS=8438;AC_Hom=0;AC_Het=5;AC_Hemi=0;MAF=0.000296279;HWE=1;NFAM=5	SVTYPE=BND;POS=15906978;STRANDS=+-:15;CIPOS=-30,30;CIEND=-30,30;CIPOS95=0,0;CIEND95=0,0;MATEID=131493_1;EVENT=131493;SECONDARY;SU=15;PE=0;SR=15;ALG=PROD;AF=0.000297;NSAMP=5;MSQ=37.58;AN=16834;AC=5;NS=8438;AC_Hom=0;AC_Het=5;AC_Hemi=0;MAF=0.000296279;HWE=1;NFAM=5
16	15919172	15919177	16	15920181	15920185	131494	620.57	+	-	DEL	PASS	131494	N	<DEL>	.	.	.	SVTYPE=DEL;POS=15919175;SVLEN=-1009;END=15920184;STRANDS=+-:25;CIPOS=-3,2;CIEND=-3,1;CIPOS95=0,0;CIEND95=0,0;SU=25;PE=15;SR=10;ALG=PROD;AF=5.94e-05;NSAMP=1;MSQ=620.57;AN=16834;AC=1;NS=8438;AC_Hom=0;AC_Het=1;AC_Hemi=0;MAF=5.92557e-05;HWE=1;NFAM=1	.
16	15920834	15920849	16	15924686	15924694	131495	359.7	+	-	DEL	PASS	131495	N	<DEL>	.	.	.	SVTYPE=DEL;POS=15920839;SVLEN=-3852;END=15924691;STRANDS=+-:17;CIPOS=-5,10;CIEND=-5,3;CIPOS95=0,0;CIEND95=0,0;SU=17;PE=10;SR=7;ALG=PROD;AF=5.94e-05;NSAMP=1;MSQ=359.69;AN=16834;AC=1;NS=8438;AC_Hom=0;AC_Het=1;AC_Hemi=0;MAF=5.92557e-05;HWE=1;NFAM=1	.
16	15922622	15922637	16	15923945	15923965	131496	611.5	+	-	DEL	PASS	131496	N	<DEL>	.	.	.	SVTYPE=DEL;POS=15922627;SVLEN=-1328;END=15923955;STRANDS=+-:27;IMPRECISE;CIPOS=-5,10;CIEND=-10,10;CIPOS95=-1,1;CIEND95=-1,0;SU=27;PE=24;SR=3;ALG=PROD;AF=5.94e-05;NSAMP=1;MSQ=611.49;AN=16834;AC=1;NS=8438;AC_Hom=0;AC_Het=1;AC_Hemi=0;MAF=5.92557e-05;HWE=1;NFAM=1	.
16	15934340	15934360	16	15955641	15955661	131497	434.65	+	-	DEL	PASS	131497	N	<DEL>	.	.	.	SVTYPE=DEL;POS=15934350;SVLEN=-21301;END=15955651;STRANDS=+-:19;CIPOS=-10,10;CIEND=-10,10;CIPOS95=0,0;CIEND95=0,0;SU=19;PE=10;SR=9;ALG=PROD;AF=5.94e-05;NSAMP=1;MSQ=434.65;AN=16834;AC=1;NS=8438;AC_Hom=0;AC_Het=1;AC_Hemi=0;MAF=5.92557e-05;HWE=1;NFAM=1	.
16	15934378	15934431	16	16308427	16308471	300339	703.59	-	-	BND	PASS	300339_1	N	[16:16308451[N	300339_2	N	[16:15934408[N	SVTYPE=BND;POS=15934408;STRANDS=--:45;CIPOS=-29,24;CIEND=-23,21;CIPOS95=0,0;CIEND95=0,0;MATEID=300339_2;EVENT=300339;SU=45;PE=27;SR=18;ALG=PROD;AF=0.0001188;NSAMP=2;MSQ=351.79;AN=16834;AC=2;NS=8438;AC_Hom=0;AC_Het=2;AC_Hemi=0;MAF=0.000118511;HWE=1;NFAM=1	SVTYPE=BND;POS=16308451;STRANDS=--:45;CIPOS=-23,21;CIEND=-29,24;CIPOS95=0,0;CIEND95=0,0;MATEID=300339_1;EVENT=300339;SECONDARY;SU=45;PE=27;SR=18;ALG=PROD;AF=0.0001188;NSAMP=2;MSQ=351.79;AN=16834;AC=2;NS=8438;AC_Hom=0;AC_Het=2;AC_Hemi=0;MAF=0.000118511;HWE=1;NFAM=1
16	15946227	15946245	16	15946697	15946717	131498	260.62	+	-	DEL	PASS	131498	N	<DEL>	.	.	.	SVTYPE=DEL;POS=15946235;SVLEN=-472;END=15946707;STRANDS=+-:10;IMPRECISE;CIPOS=-8,10;CIEND=-10,10;CIPOS95=-1,1;CIEND95=-1,1;SU=10;PE=8;SR=2;ALG=PROD;AF=5.94e-05;NSAMP=1;MSQ=260.62;AN=16834;AC=1;NS=8438;AC_Hom=0;AC_Het=1;AC_Hemi=0;MAF=5.92557e-05;HWE=1;NFAM=1	.
16	15954025	15954115	16	15955185	15955264	131499	353.3	+	-	DEL	PASS	131499	N	<DEL>	.	.	.	SVTYPE=DEL;POS=15954072;SVLEN=-1162;END=15955234;STRANDS=+-:25;IMPRECISE;CIPOS=-47,43;CIEND=-49,30;CIPOS95=-1,1;CIEND95=0,0;SU=25;PE=20;SR=5;ALG=PROD;AF=0.0001188;NSAMP=2;MSQ=176.62;AN=16834;AC=2;NS=8438;AC_Hom=0;AC_Het=2;AC_Hemi=0;MAF=0.000118511;HWE=1;NFAM=2	.
16	15976118	15976183	16	16024288	16024395	264652	13893.5	-	+	DUP	PASS	264652	N	<DUP>	.	.	.	SVTYPE=DUP;POS=15976172;SVLEN=48125;END=16024297;STRANDS=-+:1328;IMPRECISE;CIPOS=-54,11;CIEND=-9,98;CIPOS95=-1,1;CIEND95=-2,2;SU=1328;PE=1328;SR=0;ALG=PROD;AF=0.01253;NSAMP=173;MSQ=80.28;AN=16834;AC=211;NS=8438;AC_Hom=76;AC_Het=135;AC_Hemi=0;MAF=0.012503;HWE=0;NFAM=172	.
16	15979387	15979398	16	15979488	15979499	131500	149.86	+	-	DEL	PASS	131500	N	<DEL>	.	.	.	SVTYPE=DEL;POS=15979393;SVLEN=-101;END=15979494;STRANDS=+-:6;CIPOS=-6,5;CIEND=-6,5;CIPOS95=0,0;CIEND95=0,0;SU=6;PE=0;SR=6;ALG=PROD;AF=5.94e-05;NSAMP=1;MSQ=149.85;AN=16834;AC=1;NS=8438;AC_Hom=0;AC_Het=1;AC_Hemi=0;MAF=5.92557e-05;HWE=1;NFAM=1	.
16	15983354	15983412	16	15983639	15983696	131501	43.75	+	-	BND	LOW	131501_1	N	N[16:15983669[	131501_2	N	]16:15983382]N	SVTYPE=BND;POS=15983382;STRANDS=+-:8;IMPRECISE;CIPOS=-28,30;CIEND=-29,28;CIPOS95=-1,1;CIEND95=0,0;MATEID=131501_2;EVENT=131501;SU=8;PE=0;SR=8;ALG=PROD;AF=0.0002376;NSAMP=4;MSQ=10.07;AN=16834;AC=4;NS=8438;AC_Hom=0;AC_Het=4;AC_Hemi=0;MAF=0.000237023;HWE=1;NFAM=4	SVTYPE=BND;POS=15983669;STRANDS=+-:8;IMPRECISE;CIPOS=-29,28;CIEND=-28,30;CIPOS95=0,0;CIEND95=-1,1;MATEID=131501_1;EVENT=131501;SECONDARY;SU=8;PE=0;SR=8;ALG=PROD;AF=0.0002376;NSAMP=4;MSQ=10.07;AN=16834;AC=4;NS=8438;AC_Hom=0;AC_Het=4;AC_Hemi=0;MAF=0.000237023;HWE=1;NFAM=4
16	15983931	15983951	16	15984405	15984421	131502	87723.7	+	-	BND	LOW	131502_1	N	N[16:15984414[	131502_2	N	]16:15983941]N	SVTYPE=BND;POS=15983941;STRANDS=+-:8;IMPRECISE;CIPOS=-10,10;CIEND=-8,8;CIPOS95=-3,3;CIEND95=-4,2;MATEID=131502_2;EVENT=131502;SU=8;PE=7;SR=1;ALG=PROD;AF=0.1411;NSAMP=2375;MSQ=36.38;AN=16834;AC=2375;NS=8438;AC_Hom=0;AC_Het=2378;AC_Hemi=0;MAF=0.14091;HWE=0;NFAM=2117	SVTYPE=BND;POS=15984414;STRANDS=+-:8;IMPRECISE;CIPOS=-8,8;CIEND=-10,10;CIPOS95=-4,2;CIEND95=-3,3;MATEID=131502_1;EVENT=131502;SECONDARY;SU=8;PE=7;SR=1;ALG=PROD;AF=0.1411;NSAMP=2375;MSQ=36.38;AN=16834;AC=2375;NS=8438;AC_Hom=0;AC_Het=2378;AC_Hemi=0;MAF=0.14091;HWE=0;NFAM=2117
16	15994274	15994283	16	15994339	15994348	131503	204.75	+	-	BND	LOW	131503_1	N	N[16:15994345[	131503_2	N	]16:15994279]N	SVTYPE=BND;POS=15994279;STRANDS=+-:7;CIPOS=-5,4;CIEND=-5,4;CIPOS95=0,0;CIEND95=0,0;MATEID=131503_2;EVENT=131503;SU=7;PE=0;SR=7;ALG=PROD;AF=5.94e-05;NSAMP=1;MSQ=203.83;AN=16834;AC=1;NS=8438;AC_Hom=0;AC_Het=1;AC_Hemi=0;MAF=5.92557e-05;HWE=1;NFAM=1	SVTYPE=BND;POS=15994345;STRANDS=+-:7;CIPOS=-5,4;CIEND=-5,4;CIPOS95=0,0;CIEND95=0,0;MATEID=131503_1;EVENT=131503;SECONDARY;SU=7;PE=0;SR=7;ALG=PROD;AF=5.94e-05;NSAMP=1;MSQ=203.83;AN=16834;AC=1;NS=8438;AC_Hom=0;AC_Het=1;AC_Hemi=0;MAF=5.92557e-05;HWE=1;NFAM=1
16	15996976	15996993	17	59480323	59480340	23277	3504.32	+	+	BND	LOW	23277_1	N	N]17:59480332]	23277_2	N	N]16:15996985]	SVTYPE=BND;POS=15996985;STRANDS=++:4;CIPOS=-9,8;CIEND=-9,8;CIPOS95=0,0;CIEND95=0,0;MATEID=23277_2;EVENT=23277;SU=4;PE=0;SR=4;ALG=PROD;AF=0.01117;NSAMP=188;MSQ=17.04;AN=16834;AC=188;NS=8438;AC_Hom=0;AC_Het=188;AC_Hemi=0;MAF=0.0111401;HWE=0.628481;NFAM=183	SVTYPE=BND;POS=59480332;STRANDS=++:4;CIPOS=-9,8;CIEND=-9,8;CIPOS95=0,0;CIEND95=0,0;MATEID=23277_1;EVENT=23277;SECONDARY;SU=4;PE=0;SR=4;ALG=PROD;AF=0.01117;NSAMP=188;MSQ=17.04;AN=16834;AC=188;NS=8438;AC_Hom=0;AC_Het=188;AC_Hemi=0;MAF=0.0111401;HWE=0.628481;NFAM=183
16	16000793	16000795	16	16006145	16006145	131504	31499.8	+	-	BND	PASS	131504_1	N	N[16:16006146[	131504_2	N	]16:16000794]N	SVTYPE=BND;POS=16000794;STRANDS=+-:1246;CIPOS=-1,1;CIEND=0,0;CIPOS95=0,0;CIEND95=0,0;MATEID=131504_2;EVENT=131504;SU=1246;PE=811;SR=435;ALG=PROD;AF=0.004693;NSAMP=79;MSQ=398.73;AN=16834;AC=79;NS=8438;AC_Hom=0;AC_Het=79;AC_Hemi=0;MAF=0.0046812;HWE=1;NFAM=59	SVTYPE=BND;POS=16006146;STRANDS=+-:1246;CIPOS=0,0;CIEND=-1,1;CIPOS95=0,0;CIEND95=0,0;MATEID=131504_1;EVENT=131504;SECONDARY;SU=1246;PE=811;SR=435;ALG=PROD;AF=0.004693;NSAMP=79;MSQ=398.73;AN=16834;AC=79;NS=8438;AC_Hom=0;AC_Het=79;AC_Hemi=0;MAF=0.0046812;HWE=1;NFAM=59
16	16003835	16003886	16	16009127	16009178	300340	1780.62	+	+	INV	PASS	300340	N	<INV>	.	.	.	SVTYPE=INV;POS=16003860;SVLEN=5291;END=16009151;STRANDS=++:37,--:26;CIPOS=-25,26;CIEND=-24,27;CIPOS95=0,0;CIEND95=0,0;SU=63;PE=54;SR=9;ALG=PROD;AF=0.0001782;NSAMP=3;MSQ=593.54;AN=16834;AC=3;NS=8438;AC_Hom=0;AC_Het=3;AC_Hemi=0;MAF=0.000177767;HWE=1;NFAM=3	.
16	16005361	16005813	18	2158726	2158947	23479	662.64	-	-	BND	LOW	23479_1	N	[18:2158898[N	23479_2	N	[16:16005804[N	SVTYPE=BND;POS=16005804;STRANDS=--:40;IMPRECISE;CIPOS=-442,10;CIEND=-171,50;CIPOS95=-83,10;CIEND95=-13,13;MATEID=23479_2;EVENT=23479;SU=40;PE=40;SR=0;ALG=PROD;AF=0.001544;NSAMP=26;MSQ=25.1;AN=16834;AC=26;NS=8438;AC_Hom=0;AC_Het=26;AC_Hemi=0;MAF=0.00154065;HWE=1;NFAM=26	SVTYPE=BND;POS=2158898;STRANDS=--:40;IMPRECISE;CIPOS=-171,50;CIEND=-442,10;CIPOS95=-13,13;CIEND95=-83,10;MATEID=23479_1;EVENT=23479;SECONDARY;SU=40;PE=40;SR=0;ALG=PROD;AF=0.001544;NSAMP=26;MSQ=25.1;AN=16834;AC=26;NS=8438;AC_Hom=0;AC_Het=26;AC_Hemi=0;MAF=0.00154065;HWE=1;NFAM=26
16	16006306	16006855	16	16008230	16008549	131505	33.07	+	-	BND	LOW	131505_1	N	N[16:16008540[	131505_2	N	]16:16006316]N	SVTYPE=BND;POS=16006316;STRANDS=+-:5;IMPRECISE;CIPOS=-10,539;CIEND=-309,10;CIPOS95=-1,185;CIEND95=-107,2;MATEID=131505_2;EVENT=131505;SU=5;PE=5;SR=0;ALG=PROD;AF=5.94e-05;NSAMP=1;MSQ=32.81;AN=16834;AC=1;NS=8438;AC_Hom=0;AC_Het=1;AC_Hemi=0;MAF=5.92557e-05;HWE=1;NFAM=1	SVTYPE=BND;POS=16008540;STRANDS=+-:5;IMPRECISE;CIPOS=-309,10;CIEND=-10,539;CIPOS95=-107,2;CIEND95=-1,185;MATEID=131505_1;EVENT=131505;SECONDARY;SU=5;PE=5;SR=0;ALG=PROD;AF=5.94e-05;NSAMP=1;MSQ=32.81;AN=16834;AC=1;NS=8438;AC_Hom=0;AC_Het=1;AC_Hemi=0;MAF=5.92557e-05;HWE=1;NFAM=1
16	16013678	16014029	16	16015110	16015227	131506	335.27	+	-	DEL	PASS	131506	N	<DEL>	.	.	.	SVTYPE=DEL;POS=16013688;SVLEN=-1529;END=16015217;STRANDS=+-:22;IMPRECISE;CIPOS=-10,341;CIEND=-107,10;CIPOS95=-1,56;CIEND95=-38,2;SU=22;PE=22;SR=0;ALG=PROD;AF=5.94e-05;NSAMP=1;MSQ=335.26;AN=16834;AC=1;NS=8438;AC_Hom=0;AC_Het=1;AC_Hemi=0;MAF=5.92557e-05;HWE=1;NFAM=1	.
16	16013953	16013953	16	16016018	16016019	131507	89513.0	+	-	DEL	PASS	131507	N	<DEL>	.	.	.	SVTYPE=DEL;POS=16013953;SVLEN=-2066;END=16016019;STRANDS=+-:3919;CIPOS=0,0;CIEND=-1,0;CIPOS95=0,0;CIEND95=0,0;SU=3919;PE=2867;SR=1052;ALG=PROD;AF=0.01859;NSAMP=303;MSQ=295.42;AN=16834;AC=313;NS=8438;AC_Hom=20;AC_Het=293;AC_Hemi=0;MAF=0.018547;HWE=0.000623249;NFAM=297	.
16	16020859	16021261	16	16021140	16021338	131508	497.48	+	-	DEL	PASS	131508	N	<DEL>	.	.	.	SVTYPE=DEL;POS=16020889;SVLEN=-419;END=16021308;STRANDS=+-:14;IMPRECISE;CIPOS=-30,372;CIEND=-168,30;CIPOS95=-30,42;CIEND95=-36,30;SU=14;PE=14;SR=0;ALG=PROD;AF=0.0001782;NSAMP=3;MSQ=165.82;AN=16834;AC=3;NS=8438;AC_Hom=0;AC_Het=3;AC_Hemi=0;MAF=0.000177767;HWE=1;NFAM=3	.
16	16021272	16021319	17	250626	250673	23341	720.07	-	+	BND	LOW	23341_1	N	]17:250650]N	23341_2	N	N[16:16021297[	SVTYPE=BND;POS=16021297;STRANDS=-+:28;CIPOS=-24,23;CIEND=-24,23;CIPOS95=0,0;CIEND95=0,0;MATEID=23341_2;EVENT=23341;SU=28;PE=0;SR=28;ALG=PROD;AF=0.0001782;NSAMP=3;MSQ=239.67;AN=16834;AC=3;NS=8438;AC_Hom=0;AC_Het=3;AC_Hemi=0;MAF=0.000177767;HWE=1;NFAM=3	SVTYPE=BND;POS=250650;STRANDS=-+:28;CIPOS=-24,23;CIEND=-24,23;CIPOS95=0,0;CIEND95=0,0;MATEID=23341_1;EVENT=23341;SECONDARY;SU=28;PE=0;SR=28;ALG=PROD;AF=0.0001782;NSAMP=3;MSQ=239.67;AN=16834;AC=3;NS=8438;AC_Hom=0;AC_Het=3;AC_Hemi=0;MAF=0.000177767;HWE=1;NFAM=3
16	16043463	16043473	X	66766350	66766360	24220	5005.19	-	-	BND	LOW	24220_1	N	[X:66766356[N	24220_2	N	[16:16043469[N	SVTYPE=BND;POS=16043469;STRANDS=--:104;CIPOS=-5,5;CIEND=-5,5;CIPOS95=0,0;CIEND95=0,0;MATEID=24220_2;EVENT=24220;SU=104;PE=0;SR=104;ALG=PROD;AF=0.01118;NSAMP=188;MSQ=25.46;AN=16816;AC=188;NS=8429;AC_Hom=0;AC_Het=189;AC_Hemi=0;MAF=0.0112113;HWE=0.628714;NFAM=188	SVTYPE=BND;POS=66766356;STRANDS=--:104;CIPOS=-5,5;CIEND=-5,5;CIPOS95=0,0;CIEND95=0,0;MATEID=24220_1;EVENT=24220;SECONDARY;SU=104;PE=0;SR=104;ALG=PROD;AF=0.01118;NSAMP=188;MSQ=25.46;AN=16816;AC=188;NS=8429;AC_Hom=0;AC_Het=189;AC_Hemi=0;MAF=0.0112113;HWE=0.628714;NFAM=188
16	16048690	16048703	16	16060478	16060495	264653	184.77	-	+	DUP	PASS	264653	N	<DUP>	.	.	.	SVTYPE=DUP;POS=16048700;SVLEN=11785;END=16060485;STRANDS=-+:20;IMPRECISE;CIPOS=-10,3;CIEND=-7,10;CIPOS95=-1,0;CIEND95=-1,1;SU=20;PE=17;SR=3;ALG=PROD;AF=5.94e-05;NSAMP=1;MSQ=183.5;AN=16834;AC=1;NS=8438;AC_Hom=0;AC_Het=1;AC_Hemi=0;MAF=5.92557e-05;HWE=1;NFAM=1	.
16	16071304	16071309	16	16077434	16077438	131509	13882.8	+	-	BND	PASS	131509_1	N	N[16:16077438[	131509_2	N	]16:16071306]N	SVTYPE=BND;POS=16071306;STRANDS=+-:585;CIPOS=-2,3;CIEND=-3,1;CIPOS95=0,0;CIEND95=0,0;MATEID=131509_2;EVENT=131509;SU=585;PE=347;SR=238;ALG=PROD;AF=0.002257;NSAMP=38;MSQ=365.34;AN=16834;AC=38;NS=8438;AC_Hom=0;AC_Het=38;AC_Hemi=0;MAF=0.00225172;HWE=1;NFAM=37	SVTYPE=BND;POS=16077438;STRANDS=+-:585;CIPOS=-3,1;CIEND=-2,3;CIPOS95=0,0;CIEND95=0,0;MATEID=131509_1;EVENT=131509;SECONDARY;SU=585;PE=347;SR=238;ALG=PROD;AF=0.002257;NSAMP=38;MSQ=365.34;AN=16834;AC=38;NS=8438;AC_Hom=0;AC_Het=38;AC_Hemi=0;MAF=0.00225172;HWE=1;NFAM=37
16	16092274	16092289	16	16093113	16093113	131510	242.65	+	-	DEL	PASS	131510	N	<DEL>	.	.	.	SVTYPE=DEL;POS=16092279;SVLEN=-834;END=16093113;STRANDS=+-:11;IMPRECISE;CIPOS=-5,10;CIEND=0,0;CIPOS95=-1,3;CIEND95=0,1;SU=11;PE=10;SR=1;ALG=PROD;AF=5.94e-05;NSAMP=1;MSQ=242.65;AN=16834;AC=1;NS=8438;AC_Hom=0;AC_Het=1;AC_Hemi=0;MAF=5.92557e-05;HWE=1;NFAM=1	.
16	16092914	16093265	16	16093606	16093763	131511	2090.11	+	-	BND	LOW	131511_1	N	N[16:16093734[	131511_2	N	]16:16092944]N	SVTYPE=BND;POS=16092944;STRANDS=+-:21;IMPRECISE;CIPOS=-30,321;CIEND=-127,30;CIPOS95=-30,41;CIEND95=-29,29;MATEID=131511_2;EVENT=131511;SU=21;PE=21;SR=0;ALG=PROD;AF=0.002911;NSAMP=49;MSQ=41.87;AN=16834;AC=49;NS=8438;AC_Hom=0;AC_Het=49;AC_Hemi=0;MAF=0.00290353;HWE=1;NFAM=40	SVTYPE=BND;POS=16093734;STRANDS=+-:21;IMPRECISE;CIPOS=-127,30;CIEND=-30,321;CIPOS95=-29,29;CIEND95=-30,41;MATEID=131511_1;EVENT=131511;SECONDARY;SU=21;PE=21;SR=0;ALG=PROD;AF=0.002911;NSAMP=49;MSQ=41.87;AN=16834;AC=49;NS=8438;AC_Hom=0;AC_Het=49;AC_Hemi=0;MAF=0.00290353;HWE=1;NFAM=40
16	16093637	16094066	X	19470430	19470964	24157	6206.09	+	+	BND	LOW	24157_1	N	N]X:19470480]	24157_2	N	N]16:16093687]	SVTYPE=BND;POS=16093687;STRANDS=++:9;IMPRECISE;CIPOS=-50,379;CIEND=-50,484;CIPOS95=-50,88;CIEND95=-50,119;MATEID=24157_2;EVENT=24157;SU=9;PE=9;SR=0;ALG=PROD;AF=0.0199;NSAMP=330;MSQ=18.12;AN=16834;AC=335;NS=8438;AC_Hom=10;AC_Het=326;AC_Hemi=0;MAF=0.0199099;HWE=0.390165;NFAM=302	SVTYPE=BND;POS=19470480;STRANDS=++:9;IMPRECISE;CIPOS=-50,484;CIEND=-50,379;CIPOS95=-50,119;CIEND95=-50,88;MATEID=24157_1;EVENT=24157;SECONDARY;SU=9;PE=9;SR=0;ALG=PROD;AF=0.0199;NSAMP=330;MSQ=18.12;AN=16834;AC=335;NS=8438;AC_Hom=10;AC_Het=326;AC_Hemi=0;MAF=0.0199099;HWE=0.390165;NFAM=302
16	16093653	16093966	17	11597544	11598023	23318	1123.27	+	-	BND	LOW	23318_1	N	N[17:11598016[	23318_2	N	]16:16093663]N	SVTYPE=BND;POS=16093663;STRANDS=+-:4;IMPRECISE;CIPOS=-10,303;CIEND=-471,8;CIPOS95=-2,101;CIEND95=-142,1;MATEID=23318_2;EVENT=23318;SU=4;PE=4;SR=0;ALG=PROD;AF=0.002198;NSAMP=36;MSQ=30.33;AN=16834;AC=37;NS=8438;AC_Hom=2;AC_Het=35;AC_Hemi=0;MAF=0.00219246;HWE=0.038778;NFAM=28	SVTYPE=BND;POS=11598016;STRANDS=+-:4;IMPRECISE;CIPOS=-471,8;CIEND=-10,303;CIPOS95=-142,1;CIEND95=-2,101;MATEID=23318_1;EVENT=23318;SECONDARY;SU=4;PE=4;SR=0;ALG=PROD;AF=0.002198;NSAMP=36;MSQ=30.33;AN=16834;AC=37;NS=8438;AC_Hom=2;AC_Het=35;AC_Hemi=0;MAF=0.00219246;HWE=0.038778;NFAM=28
16	16093689	16093749	X	9272712	9272768	24142	643.8	+	+	BND	LOW	24142_1	N	N]X:9272738]	24142_2	N	N]16:16093719]	SVTYPE=BND;POS=16093719;STRANDS=++:4;IMPRECISE;CIPOS=-30,30;CIEND=-26,30;CIPOS95=-1,1;CIEND95=-1,1;MATEID=24142_2;EVENT=24142;SU=4;PE=2;SR=2;ALG=PROD;AF=0.001188;NSAMP=17;MSQ=34.75;AN=16834;AC=20;NS=8438;AC_Hom=6;AC_Het=14;AC_Hemi=0;MAF=0.00118511;HWE=1.20543e-07;NFAM=17	SVTYPE=BND;POS=9272738;STRANDS=++:4;IMPRECISE;CIPOS=-26,30;CIEND=-30,30;CIPOS95=-1,1;CIEND95=-1,1;MATEID=24142_1;EVENT=24142;SECONDARY;SU=4;PE=2;SR=2;ALG=PROD;AF=0.001188;NSAMP=17;MSQ=34.75;AN=16834;AC=20;NS=8438;AC_Hom=6;AC_Het=14;AC_Hemi=0;MAF=0.00118511;HWE=1.20543e-07;NFAM=17
16	16093694	16093751	X	44931004	44931057	24191	18022.5	-	+	BND	LOW	24191_1	N	]X:44931029]N	24191_2	N	N[16:16093724[	SVTYPE=BND;POS=16093724;STRANDS=-+:8;IMPRECISE;CIPOS=-29,28;CIEND=-25,28;CIPOS95=0,0;CIEND95=-1,1;MATEID=24191_2;EVENT=24191;SU=8;PE=2;SR=6;ALG=PROD;AF=0.02899;NSAMP=487;MSQ=36.22;AN=16834;AC=488;NS=8438;AC_Hom=2;AC_Het=487;AC_Hemi=0;MAF=0.0289761;HWE=0.0106672;NFAM=368	SVTYPE=BND;POS=44931029;STRANDS=-+:8;IMPRECISE;CIPOS=-25,28;CIEND=-29,28;CIPOS95=-1,1;CIEND95=0,0;MATEID=24191_1;EVENT=24191;SECONDARY;SU=8;PE=2;SR=6;ALG=PROD;AF=0.02899;NSAMP=487;MSQ=36.22;AN=16834;AC=488;NS=8438;AC_Hom=2;AC_Het=487;AC_Hemi=0;MAF=0.0289761;HWE=0.0106672;NFAM=368
16	16093713	16093753	X	122136767	122136827	24297	29474.2	-	-	BND	LOW	24297_1	N	[X:122136793[N	24297_2	N	[16:16093724[N	SVTYPE=BND;POS=16093724;STRANDS=--:59;IMPRECISE;CIPOS=-10,30;CIEND=-25,35;CIPOS95=0,0;CIEND95=-1,1;MATEID=24297_2;EVENT=24297;SU=59;PE=31;SR=28;ALG=PROD;AF=0.0499;NSAMP=828;MSQ=35.03;AN=16834;AC=840;NS=8438;AC_Hom=24;AC_Het=817;AC_Hemi=0;MAF=0.0498341;HWE=0.0380102;NFAM=647	SVTYPE=BND;POS=122136793;STRANDS=--:59;IMPRECISE;CIPOS=-25,35;CIEND=-10,30;CIPOS95=-1,1;CIEND95=0,0;MATEID=24297_1;EVENT=24297;SECONDARY;SU=59;PE=31;SR=28;ALG=PROD;AF=0.0499;NSAMP=828;MSQ=35.03;AN=16834;AC=840;NS=8438;AC_Hom=24;AC_Het=817;AC_Hemi=0;MAF=0.0498341;HWE=0.0380102;NFAM=647
16	16094235	16094252	16	16094513	16094530	131512	21.27	+	-	BND	LOW	131512_1	N	N[16:16094523[	131512_2	N	]16:16094244]N	SVTYPE=BND;POS=16094244;STRANDS=+-:4;CIPOS=-9,8;CIEND=-9,8;CIPOS95=0,0;CIEND95=0,0;MATEID=131512_2;EVENT=131512;SU=4;PE=0;SR=4;ALG=PROD;AF=5.94e-05;NSAMP=1;MSQ=17.85;AN=16834;AC=1;NS=8438;AC_Hom=0;AC_Het=1;AC_Hemi=0;MAF=5.92557e-05;HWE=1;NFAM=1	SVTYPE=BND;POS=16094523;STRANDS=+-:4;CIPOS=-9,8;CIEND=-9,8;CIPOS95=0,0;CIEND95=0,0;MATEID=131512_1;EVENT=131512;SECONDARY;SU=4;PE=0;SR=4;ALG=PROD;AF=5.94e-05;NSAMP=1;MSQ=17.85;AN=16834;AC=1;NS=8438;AC_Hom=0;AC_Het=1;AC_Hemi=0;MAF=5.92557e-05;HWE=1;NFAM=1
16	16096983	16097664	16	16097147	16097789	131513	375325.0	+	-	DEL	PASS	131513	N	<DEL>	.	.	.	SVTYPE=DEL;POS=16097260;SVLEN=-356;END=16097616;STRANDS=+-:274;IMPRECISE;CIPOS=-277,404;CIEND=-469,173;CIPOS95=-168,168;CIEND95=-274,173;SU=274;PE=274;SR=0;ALG=SUM;AF=0.2387;NSAMP=4016;MSQ=92.85;RETAINED;AN=16834;AC=4018;NS=8438;AC_Hom=6;AC_Het=4024;AC_Hemi=0;MAF=0.238801;HWE=0;NFAM=3561	.
16	16101061	16101078	16	50471451	50471468	264654	21129.6	-	+	BND	LOW	264654_1	N	]16:50471460]N	264654_2	N	N[16:16101071[	SVTYPE=BND;POS=16101071;STRANDS=-+:4;CIPOS=-9,8;CIEND=-9,8;CIPOS95=0,0;CIEND95=0,0;MATEID=264654_2;EVENT=264654;SU=4;PE=0;SR=4;ALG=PROD;AF=0.08893;NSAMP=1497;MSQ=12.69;AN=16834;AC=1497;NS=8438;AC_Hom=0;AC_Het=1501;AC_Hemi=0;MAF=0.0889429;HWE=2.85552e-32;NFAM=1369	SVTYPE=BND;POS=50471460;STRANDS=-+:4;CIPOS=-9,8;CIEND=-9,8;CIPOS95=0,0;CIEND95=0,0;MATEID=264654_1;EVENT=264654;SECONDARY;SU=4;PE=0;SR=4;ALG=PROD;AF=0.08893;NSAMP=1497;MSQ=12.69;AN=16834;AC=1497;NS=8438;AC_Hom=0;AC_Het=1501;AC_Hemi=0;MAF=0.0889429;HWE=2.85552e-32;NFAM=1369
16	16107199	16107219	16	16107412	16107426	300341	169.48	+	+	INV	PASS	300341	N	<INV>	.	.	.	SVTYPE=INV;POS=16107209;SVLEN=207;END=16107416;STRANDS=++:4,--:3;IMPRECISE;CIPOS=-10,10;CIEND=-4,10;CIPOS95=-3,3;CIEND95=-1,3;SU=7;PE=6;SR=1;ALG=PROD;AF=5.94e-05;NSAMP=1;MSQ=167.82;AN=16834;AC=1;NS=8438;AC_Hom=0;AC_Het=1;AC_Hemi=0;MAF=5.92557e-05;HWE=1;NFAM=1	.
16	16107200	16107606	16	16107890	16108045	131515	173.71	+	-	DEL	PASS	131515	N	<DEL>	.	.	.	SVTYPE=DEL;POS=16107208;SVLEN=-827;END=16108035;STRANDS=+-:8;IMPRECISE;CIPOS=-8,398;CIEND=-145,10;CIPOS95=0,130;CIEND95=-60,2;SU=8;PE=8;SR=0;ALG=PROD;AF=5.94e-05;NSAMP=1;MSQ=173.71;AN=16834;AC=1;NS=8438;AC_Hom=0;AC_Het=1;AC_Hemi=0;MAF=5.92557e-05;HWE=1;NFAM=1	.
16	16123660	16123677	16	16124272	16124292	131516	551.43	+	-	DEL	PASS	131516	N	<DEL>	.	.	.	SVTYPE=DEL;POS=16123667;SVLEN=-615;END=16124282;STRANDS=+-:20;IMPRECISE;CIPOS=-7,10;CIEND=-10,10;CIPOS95=-1,1;CIEND95=-1,0;SU=20;PE=17;SR=3;ALG=PROD;AF=5.94e-05;NSAMP=1;MSQ=551.43;AN=16834;AC=1;NS=8438;AC_Hom=0;AC_Het=1;AC_Hemi=0;MAF=5.92557e-05;HWE=1;NFAM=1	.
16	16124827	16125011	16	16125807	16125931	131517	952.12	+	-	DEL	PASS	131517	N	<DEL>	.	.	.	SVTYPE=DEL;POS=16124837;SVLEN=-1084;END=16125921;STRANDS=+-:47;IMPRECISE;CIPOS=-10,174;CIEND=-114,10;CIPOS95=-10,21;CIEND95=-19,10;SU=47;PE=47;SR=0;ALG=PROD;AF=0.0002376;NSAMP=4;MSQ=238.03;AN=16834;AC=4;NS=8438;AC_Hom=0;AC_Het=4;AC_Hemi=0;MAF=0.000237023;HWE=1;NFAM=4	.
16	16126693	16126710	16	16129550	16129558	131518	422.56	+	-	DEL	PASS	131518	N	<DEL>	.	.	.	SVTYPE=DEL;POS=16126700;SVLEN=-2856;END=16129556;STRANDS=+-:18;CIPOS=-7,10;CIEND=-6,2;CIPOS95=0,0;CIEND95=0,0;SU=18;PE=12;SR=6;ALG=PROD;AF=5.94e-05;NSAMP=1;MSQ=422.56;AN=16834;AC=1;NS=8438;AC_Hom=0;AC_Het=1;AC_Hemi=0;MAF=5.92557e-05;HWE=1;NFAM=1	.
16	16127592	16127634	16	16128086	16128143	131519	557.13	+	-	DEL	PASS	131519	N	<DEL>	.	.	.	SVTYPE=DEL;POS=16127612;SVLEN=-504;END=16128116;STRANDS=+-:26;IMPRECISE;CIPOS=-20,22;CIEND=-30,27;CIPOS95=-2,2;CIEND95=-3,3;SU=26;PE=25;SR=1;ALG=PROD;AF=0.0001188;NSAMP=2;MSQ=278.56;AN=16834;AC=2;NS=8438;AC_Hom=0;AC_Het=2;AC_Hemi=0;MAF=0.000118511;HWE=1;NFAM=2	.
16	16139227	16139238	16	16139314	16139325	131520	209.96	+	-	BND	LOW	131520_1	N	N[16:16139321[	131520_2	N	]16:16139233]N	SVTYPE=BND;POS=16139233;STRANDS=+-:6;CIPOS=-6,5;CIEND=-6,5;CIPOS95=0,0;CIEND95=0,0;MATEID=131520_2;EVENT=131520;SU=6;PE=0;SR=6;ALG=PROD;AF=5.94e-05;NSAMP=1;MSQ=209.78;AN=16834;AC=1;NS=8438;AC_Hom=0;AC_Het=1;AC_Hemi=0;MAF=5.92557e-05;HWE=1;NFAM=1	SVTYPE=BND;POS=16139321;STRANDS=+-:6;CIPOS=-6,5;CIEND=-6,5;CIPOS95=0,0;CIEND95=0,0;MATEID=131520_1;EVENT=131520;SECONDARY;SU=6;PE=0;SR=6;ALG=PROD;AF=5.94e-05;NSAMP=1;MSQ=209.78;AN=16834;AC=1;NS=8438;AC_Hom=0;AC_Het=1;AC_Hemi=0;MAF=5.92557e-05;HWE=1;NFAM=1
16	16152829	16152834	16	16152948	16152952	131521	7955.64	+	-	BND	LOW	131521_1	N	N[16:16152951[	131521_2	N	]16:16152832]N	SVTYPE=BND;POS=16152832;STRANDS=+-:275;CIPOS=-3,2;CIEND=-2,2;CIPOS95=0,0;CIEND95=0,0;MATEID=131521_2;EVENT=131521;SU=275;PE=2;SR=273;ALG=PROD;AF=0.002198;NSAMP=36;MSQ=220.99;AN=16834;AC=37;NS=8438;AC_Hom=2;AC_Het=35;AC_Hemi=0;MAF=0.00219246;HWE=0.038778;NFAM=35	SVTYPE=BND;POS=16152951;STRANDS=+-:275;CIPOS=-2,2;CIEND=-3,2;CIPOS95=0,0;CIEND95=0,0;MATEID=131521_1;EVENT=131521;SECONDARY;SU=275;PE=2;SR=273;ALG=PROD;AF=0.002198;NSAMP=36;MSQ=220.99;AN=16834;AC=37;NS=8438;AC_Hom=2;AC_Het=35;AC_Hemi=0;MAF=0.00219246;HWE=0.038778;NFAM=35
16	16159704	16159709	16	16160781	16160788	131522	596.52	+	-	DEL	PASS	131522	N	<DEL>	.	.	.	SVTYPE=DEL;POS=16159707;SVLEN=-1079;END=16160786;STRANDS=+-:22;CIPOS=-3,2;CIEND=-5,2;CIPOS95=0,0;CIEND95=0,0;SU=22;PE=13;SR=9;ALG=PROD;AF=5.94e-05;NSAMP=1;MSQ=596.52;AN=16834;AC=1;NS=8438;AC_Hom=0;AC_Het=1;AC_Hemi=0;MAF=5.92557e-05;HWE=1;NFAM=1	.
16	16209416	16209425	16	16215081	16215089	131523	704.48	+	-	DEL	PASS	131523	N	<DEL>	.	.	.	SVTYPE=DEL;POS=16209421;SVLEN=-5666;END=16215087;STRANDS=+-:22;CIPOS=-5,4;CIEND=-6,2;CIPOS95=0,0;CIEND95=0,0;SU=22;PE=16;SR=6;ALG=PROD;AF=5.94e-05;NSAMP=1;MSQ=704.48;AN=16834;AC=1;NS=8438;AC_Hom=0;AC_Het=1;AC_Hemi=0;MAF=5.92557e-05;HWE=1;NFAM=1	.
16	16218198	16218216	16	72916896	72916916	131525	56429.6	+	-	BND	LOW	131525_1	N	N[16:72916907[	131525_2	N	]16:16218206]N	SVTYPE=BND;POS=16218206;STRANDS=+-:4;IMPRECISE;CIPOS=-8,10;CIEND=-10,10;CIPOS95=-1,1;CIEND95=-1,0;MATEID=131525_2;EVENT=131525;SU=4;PE=1;SR=3;ALG=PROD;AF=0.0812;NSAMP=1367;MSQ=40.73;AN=16834;AC=1367;NS=8438;AC_Hom=0;AC_Het=1371;AC_Hemi=0;MAF=0.0812396;HWE=7.22026e-27;NFAM=1297	SVTYPE=BND;POS=72916907;STRANDS=+-:4;IMPRECISE;CIPOS=-10,10;CIEND=-8,10;CIPOS95=-1,0;CIEND95=-1,1;MATEID=131525_1;EVENT=131525;SECONDARY;SU=4;PE=1;SR=3;ALG=PROD;AF=0.0812;NSAMP=1367;MSQ=40.73;AN=16834;AC=1367;NS=8438;AC_Hom=0;AC_Het=1371;AC_Hemi=0;MAF=0.0812396;HWE=7.22026e-27;NFAM=1297
16	16226303	16226313	16	16226612	16226632	131526	659.83	+	-	DEL	PASS	131526	N	<DEL>	.	.	.	SVTYPE=DEL;POS=16226309;SVLEN=-313;END=16226622;STRANDS=+-:12;CIPOS=-6,4;CIEND=-10,10;CIPOS95=0,0;CIEND95=0,0;SU=12;PE=6;SR=6;ALG=PROD;AF=0.0001188;NSAMP=2;MSQ=329.69;AN=16834;AC=2;NS=8438;AC_Hom=0;AC_Het=2;AC_Hemi=0;MAF=0.000118511;HWE=1;NFAM=2	.
16	16243014	16243237	16	16246041	16246334	264655	11770.9	-	+	BND	LOW	264655_1	N	]16:16246071]N	264655_2	N	N[16:16243196[	SVTYPE=BND;POS=16243196;STRANDS=-+:50;IMPRECISE;CIPOS=-181,42;CIEND=-30,263;CIPOS95=-21,21;CIEND95=-30,32;MATEID=264655_2;EVENT=264655;SU=50;PE=50;SR=0;ALG=PROD;AF=0.04996;NSAMP=826;MSQ=12.68;AN=16834;AC=841;NS=8438;AC_Hom=30;AC_Het=814;AC_Hemi=0;MAF=0.0500119;HWE=0.205724;NFAM=794	SVTYPE=BND;POS=16246071;STRANDS=-+:50;IMPRECISE;CIPOS=-30,263;CIEND=-181,42;CIPOS95=-30,32;CIEND95=-21,21;MATEID=264655_1;EVENT=264655;SECONDARY;SU=50;PE=50;SR=0;ALG=PROD;AF=0.04996;NSAMP=826;MSQ=12.68;AN=16834;AC=841;NS=8438;AC_Hom=30;AC_Het=814;AC_Hemi=0;MAF=0.0500119;HWE=0.205724;NFAM=794
16	16265346	16266121	16	16266314	16266987	264656	214719.0	-	+	BND	LOW	264656_1	N	]16:16266421]N	264656_2	N	N[16:16265780[	SVTYPE=BND;POS=16265780;STRANDS=-+:453;IMPRECISE;CIPOS=-433,342;CIEND=-107,566;CIPOS95=-139,139;CIEND95=-103,103;MATEID=264656_2;EVENT=264656;SU=453;PE=450;SR=3;ALG=SUM;AF=0.3536;NSAMP=5707;MSQ=37.25;RETAINED;AN=16834;AC=5953;NS=8438;AC_Hom=494;AC_Het=5477;AC_Hemi=0;MAF=0.353816;HWE=0;NFAM=5046	SVTYPE=BND;POS=16266421;STRANDS=-+:453;IMPRECISE;CIPOS=-107,566;CIEND=-433,342;CIPOS95=-103,103;CIEND95=-139,139;MATEID=264656_1;EVENT=264656;SECONDARY;SU=453;PE=450;SR=3;ALG=SUM;AF=0.3536;NSAMP=5707;MSQ=37.25;RETAINED;AN=16834;AC=5953;NS=8438;AC_Hom=494;AC_Het=5477;AC_Hemi=0;MAF=0.353816;HWE=0;NFAM=5046
16	16265745	16266202	16	16265958	16266291	131527	4548.03	+	-	BND	LOW	131527_1	N	N[16:16266224[	131527_2	N	]16:16265795]N	SVTYPE=BND;POS=16265795;STRANDS=+-:26;IMPRECISE;CIPOS=-50,407;CIEND=-265,68;CIPOS95=-50,125;CIEND95=-78,68;MATEID=131527_2;EVENT=131527;SU=26;PE=26;SR=0;ALG=SUM;AF=0.01016;NSAMP=171;MSQ=25.41;AN=16834;AC=171;NS=8438;AC_Hom=0;AC_Het=172;AC_Hemi=0;MAF=0.010192;HWE=1;NFAM=167	SVTYPE=BND;POS=16266224;STRANDS=+-:26;IMPRECISE;CIPOS=-265,68;CIEND=-50,407;CIPOS95=-78,68;CIEND95=-50,125;MATEID=131527_1;EVENT=131527;SECONDARY;SU=26;PE=26;SR=0;ALG=SUM;AF=0.01016;NSAMP=171;MSQ=25.41;AN=16834;AC=171;NS=8438;AC_Hom=0;AC_Het=172;AC_Hemi=0;MAF=0.010192;HWE=1;NFAM=167
16	16268036	16268056	16	16269698	16269706	131528	263.31	+	-	BND	PASS	131528_1	N	N[16:16269706[	131528_2	N	]16:16268046]N	SVTYPE=BND;POS=16268046;STRANDS=+-:15;CIPOS=-10,10;CIEND=-7,1;CIPOS95=0,0;CIEND95=0,0;MATEID=131528_2;EVENT=131528;SU=15;PE=10;SR=5;ALG=PROD;AF=5.94e-05;NSAMP=1;MSQ=263.31;AN=16834;AC=1;NS=8438;AC_Hom=0;AC_Het=1;AC_Hemi=0;MAF=5.92557e-05;HWE=1;NFAM=1	SVTYPE=BND;POS=16269706;STRANDS=+-:15;CIPOS=-7,1;CIEND=-10,10;CIPOS95=0,0;CIEND95=0,0;MATEID=131528_1;EVENT=131528;SECONDARY;SU=15;PE=10;SR=5;ALG=PROD;AF=5.94e-05;NSAMP=1;MSQ=263.31;AN=16834;AC=1;NS=8438;AC_Hom=0;AC_Het=1;AC_Hemi=0;MAF=5.92557e-05;HWE=1;NFAM=1
16	16268041	16268061	16	16269772	16269790	264658	85.4	-	+	BND	LOW	264658_1	N	]16:16269780]N	264658_2	N	N[16:16268052[	SVTYPE=BND;POS=16268052;STRANDS=-+:12;CIPOS=-10,10;CIEND=-8,10;CIPOS95=0,0;CIEND95=0,0;MATEID=264658_2;EVENT=264658;SU=12;PE=4;SR=8;ALG=PROD;AF=5.94e-05;NSAMP=1;MSQ=84.87;AN=16834;AC=1;NS=8438;AC_Hom=0;AC_Het=1;AC_Hemi=0;MAF=5.92557e-05;HWE=1;NFAM=1	SVTYPE=BND;POS=16269780;STRANDS=-+:12;CIPOS=-8,10;CIEND=-10,10;CIPOS95=0,0;CIEND95=0,0;MATEID=264658_1;EVENT=264658;SECONDARY;SU=12;PE=4;SR=8;ALG=PROD;AF=5.94e-05;NSAMP=1;MSQ=84.87;AN=16834;AC=1;NS=8438;AC_Hom=0;AC_Het=1;AC_Hemi=0;MAF=5.92557e-05;HWE=1;NFAM=1
16	16295125	16295409	16	18604324	18604543	300342	173.39	-	-	BND	LOW	300342_1	N	[16:18604514[N	300342_2	N	[16:16295382[N	SVTYPE=BND;POS=16295382;STRANDS=--:17;IMPRECISE;CIPOS=-256,28;CIEND=-189,30;CIPOS95=-88,28;CIEND95=-68,30;MATEID=300342_2;EVENT=300342;SU=17;PE=17;SR=0;ALG=PROD;AF=0.0001188;NSAMP=2;MSQ=86.69;AN=16834;AC=2;NS=8438;AC_Hom=0;AC_Het=2;AC_Hemi=0;MAF=0.000118511;HWE=1;NFAM=2	SVTYPE=BND;POS=18604514;STRANDS=--:17;IMPRECISE;CIPOS=-189,30;CIEND=-256,28;CIPOS95=-68,30;CIEND95=-88,28;MATEID=300342_1;EVENT=300342;SECONDARY;SU=17;PE=17;SR=0;ALG=PROD;AF=0.0001188;NSAMP=2;MSQ=86.69;AN=16834;AC=2;NS=8438;AC_Hom=0;AC_Het=2;AC_Hemi=0;MAF=0.000118511;HWE=1;NFAM=2
16	16300779	16301255	16	18599113	18599558	300343	149.52	+	+	BND	LOW	300343_1	N	N]16:18599146]	300343_2	N	N]16:16300819]	SVTYPE=BND;POS=16300819;STRANDS=++:14;IMPRECISE;CIPOS=-40,436;CIEND=-33,412;CIPOS95=-40,85;CIEND95=-33,56;MATEID=300343_2;EVENT=300343;SU=14;PE=14;SR=0;ALG=PROD;AF=0.0001782;NSAMP=3;MSQ=47.88;AN=16834;AC=3;NS=8438;AC_Hom=0;AC_Het=3;AC_Hemi=0;MAF=0.000177767;HWE=1;NFAM=3	SVTYPE=BND;POS=18599146;STRANDS=++:14;IMPRECISE;CIPOS=-33,412;CIEND=-40,436;CIPOS95=-33,56;CIEND95=-40,85;MATEID=300343_1;EVENT=300343;SECONDARY;SU=14;PE=14;SR=0;ALG=PROD;AF=0.0001782;NSAMP=3;MSQ=47.88;AN=16834;AC=3;NS=8438;AC_Hom=0;AC_Het=3;AC_Hemi=0;MAF=0.000177767;HWE=1;NFAM=3
16	16307414	16307431	18	3427604	3427621	23483	144.04	-	+	BND	LOW	23483_1	N	]18:3427613]N	23483_2	N	N[16:16307424[	SVTYPE=BND;POS=16307424;STRANDS=-+:4;CIPOS=-9,8;CIEND=-9,8;CIPOS95=0,0;CIEND95=0,0;MATEID=23483_2;EVENT=23483;SU=4;PE=0;SR=4;ALG=PROD;AF=0.0005346;NSAMP=9;MSQ=14.15;AN=16834;AC=9;NS=8438;AC_Hom=0;AC_Het=9;AC_Hemi=0;MAF=0.000533302;HWE=1;NFAM=8	SVTYPE=BND;POS=3427613;STRANDS=-+:4;CIPOS=-9,8;CIEND=-9,8;CIPOS95=0,0;CIEND95=0,0;MATEID=23483_1;EVENT=23483;SECONDARY;SU=4;PE=0;SR=4;ALG=PROD;AF=0.0005346;NSAMP=9;MSQ=14.15;AN=16834;AC=9;NS=8438;AC_Hom=0;AC_Het=9;AC_Hemi=0;MAF=0.000533302;HWE=1;NFAM=8
16	16359539	16359973	16	18540279	18540599	300344	15758.2	+	+	BND	LOW	300344_1	N	N]16:18540291]	300344_2	N	N]16:16359557]	SVTYPE=BND;POS=16359557;STRANDS=++:416;IMPRECISE;CIPOS=-18,416;CIEND=-12,308;CIPOS95=-18,46;CIEND95=-12,13;MATEID=300344_2;EVENT=300344;SU=416;PE=416;SR=0;ALG=PROD;AF=0.03493;NSAMP=583;MSQ=26.18;AN=16834;AC=588;NS=8438;AC_Hom=10;AC_Het=580;AC_Hemi=0;MAF=0.0349609;HWE=0.103977;NFAM=550	SVTYPE=BND;POS=18540291;STRANDS=++:416;IMPRECISE;CIPOS=-12,308;CIEND=-18,416;CIPOS95=-12,13;CIEND95=-18,46;MATEID=300344_1;EVENT=300344;SECONDARY;SU=416;PE=416;SR=0;ALG=PROD;AF=0.03493;NSAMP=583;MSQ=26.18;AN=16834;AC=588;NS=8438;AC_Hom=10;AC_Het=580;AC_Hemi=0;MAF=0.0349609;HWE=0.103977;NFAM=550
16	16448228	16448245	17	12985699	12985716	23368	312.99	-	+	BND	LOW	23368_1	N	]17:12985708]N	23368_2	N	N[16:16448238[	SVTYPE=BND;POS=16448238;STRANDS=-+:4;CIPOS=-9,8;CIEND=-9,8;CIPOS95=0,0;CIEND95=0,0;MATEID=23368_2;EVENT=23368;SU=4;PE=0;SR=4;ALG=PROD;AF=0.0006534;NSAMP=11;MSQ=26.64;AN=16834;AC=11;NS=8438;AC_Hom=0;AC_Het=11;AC_Hemi=0;MAF=0.000651813;HWE=1;NFAM=11	SVTYPE=BND;POS=12985708;STRANDS=-+:4;CIPOS=-9,8;CIEND=-9,8;CIPOS95=0,0;CIEND95=0,0;MATEID=23368_1;EVENT=23368;SECONDARY;SU=4;PE=0;SR=4;ALG=PROD;AF=0.0006534;NSAMP=11;MSQ=26.64;AN=16834;AC=11;NS=8438;AC_Hom=0;AC_Het=11;AC_Hemi=0;MAF=0.000651813;HWE=1;NFAM=11
16	16537672	16537895	16	18361401	18361640	300345	664.78	-	-	BND	LOW	300345_1	N	[16:18361591[N	300345_2	N	[16:16537885[N	SVTYPE=BND;POS=16537885;STRANDS=--:87;IMPRECISE;CIPOS=-212,11;CIEND=-189,50;CIPOS95=-28,11;CIEND95=-12,12;MATEID=300345_2;EVENT=300345;SU=87;PE=87;SR=0;ALG=PROD;AF=0.001782;NSAMP=30;MSQ=21.07;AN=16834;AC=30;NS=8438;AC_Hom=0;AC_Het=30;AC_Hemi=0;MAF=0.00177767;HWE=1;NFAM=29	SVTYPE=BND;POS=18361591;STRANDS=--:87;IMPRECISE;CIPOS=-189,50;CIEND=-212,11;CIPOS95=-12,12;CIEND95=-28,11;MATEID=300345_1;EVENT=300345;SECONDARY;SU=87;PE=87;SR=0;ALG=PROD;AF=0.001782;NSAMP=30;MSQ=21.07;AN=16834;AC=30;NS=8438;AC_Hom=0;AC_Het=30;AC_Hemi=0;MAF=0.00177767;HWE=1;NFAM=29
16	16541474	16542029	16	18357312	18357614	300346	2699.49	-	-	BND	LOW	300346_1	N	[16:18357585[N	300346_2	N	[16:16542000[N	SVTYPE=BND;POS=16542000;STRANDS=--:10;IMPRECISE;CIPOS=-525,30;CIEND=-272,30;CIPOS95=-139,30;CIEND95=-72,30;MATEID=300346_2;EVENT=300346;SU=10;PE=10;SR=0;ALG=PROD;AF=0.00695;NSAMP=117;MSQ=21.65;AN=16834;AC=117;NS=8438;AC_Hom=0;AC_Het=117;AC_Hemi=0;MAF=0.00693292;HWE=1;NFAM=117	SVTYPE=BND;POS=18357585;STRANDS=--:10;IMPRECISE;CIPOS=-272,30;CIEND=-525,30;CIPOS95=-72,30;CIEND95=-139,30;MATEID=300346_1;EVENT=300346;SECONDARY;SU=10;PE=10;SR=0;ALG=PROD;AF=0.00695;NSAMP=117;MSQ=21.65;AN=16834;AC=117;NS=8438;AC_Hom=0;AC_Het=117;AC_Hemi=0;MAF=0.00693292;HWE=1;NFAM=117
16	16542058	16542075	16	16542117	16542134	131529	7451.85	+	-	BND	LOW	131529_1	N	N[16:16542127[	131529_2	N	]16:16542067]N	SVTYPE=BND;POS=16542067;STRANDS=+-:36;CIPOS=-9,8;CIEND=-9,8;CIPOS95=0,0;CIEND95=0,0;MATEID=131529_2;EVENT=131529;SU=36;PE=0;SR=36;ALG=PROD;AF=0.003883;NSAMP=56;MSQ=124.52;AN=16738;AC=65;NS=8389;AC_Hom=18;AC_Het=47;AC_Hemi=0;MAF=0.00387412;HWE=1.54454e-15;NFAM=50	SVTYPE=BND;POS=16542127;STRANDS=+-:36;CIPOS=-9,8;CIEND=-9,8;CIPOS95=0,0;CIEND95=0,0;MATEID=131529_1;EVENT=131529;SECONDARY;SU=36;PE=0;SR=36;ALG=PROD;AF=0.003883;NSAMP=56;MSQ=124.52;AN=16738;AC=65;NS=8389;AC_Hom=18;AC_Het=47;AC_Hemi=0;MAF=0.00387412;HWE=1.54454e-15;NFAM=50
16	16542135	16542154	16	18357494	18357513	300347	35210.6	+	+	INV	LOW	300347	N	<INV>	.	.	.	SVTYPE=INV;POS=16542145;SVLEN=1815359;END=18357504;STRANDS=++:3,--:1;IMPRECISE;CIPOS=-10,9;CIEND=-10,9;CIPOS95=-1,1;CIEND95=-1,1;SU=4;PE=1;SR=3;ALG=PROD;AF=0.08038;NSAMP=1322;MSQ=25.84;AN=16832;AC=1353;NS=8437;AC_Hom=62;AC_Het=1295;AC_Hemi=0;MAF=0.0804196;HWE=0.000289616;NFAM=1212	.
16	16559284	16559555	16	18339553	18340032	300348	8589.49	-	-	BND	LOW	300348_1	N	[16:18340023[N	300348_2	N	[16:16559546[N	SVTYPE=BND;POS=16559546;STRANDS=--:4;IMPRECISE;CIPOS=-261,10;CIEND=-469,10;CIPOS95=-126,2;CIEND95=-177,1;MATEID=300348_2;EVENT=300348;SU=4;PE=4;SR=0;ALG=PROD;AF=0.01996;NSAMP=336;MSQ=24.61;AN=16834;AC=336;NS=8438;AC_Hom=0;AC_Het=336;AC_Hemi=0;MAF=0.0199099;HWE=0.0829911;NFAM=323	SVTYPE=BND;POS=18340023;STRANDS=--:4;IMPRECISE;CIPOS=-469,10;CIEND=-261,10;CIPOS95=-177,1;CIEND95=-126,2;MATEID=300348_1;EVENT=300348;SECONDARY;SU=4;PE=4;SR=0;ALG=PROD;AF=0.01996;NSAMP=336;MSQ=24.61;AN=16834;AC=336;NS=8438;AC_Hom=0;AC_Het=336;AC_Hemi=0;MAF=0.0199099;HWE=0.0829911;NFAM=323
16	16573456	16573694	16	18325698	18326021	300349	88.08	-	-	BND	LOW	300349_1	N	[16:18326012[N	300349_2	N	[16:16573685[N	SVTYPE=BND;POS=16573685;STRANDS=--:4;IMPRECISE;CIPOS=-228,10;CIEND=-313,10;CIPOS95=-105,2;CIEND95=-122,1;MATEID=300349_2;EVENT=300349;SU=4;PE=4;SR=0;ALG=PROD;AF=0.0004158;NSAMP=7;MSQ=10.25;AN=16834;AC=7;NS=8438;AC_Hom=0;AC_Het=7;AC_Hemi=0;MAF=0.00041479;HWE=1;NFAM=7	SVTYPE=BND;POS=18326012;STRANDS=--:4;IMPRECISE;CIPOS=-313,10;CIEND=-228,10;CIPOS95=-122,1;CIEND95=-105,2;MATEID=300349_1;EVENT=300349;SECONDARY;SU=4;PE=4;SR=0;ALG=PROD;AF=0.0004158;NSAMP=7;MSQ=10.25;AN=16834;AC=7;NS=8438;AC_Hom=0;AC_Het=7;AC_Hemi=0;MAF=0.00041479;HWE=1;NFAM=7
16	16630705	16631040	16	18269221	18269574	300350	38.99	+	+	BND	LOW	300350_1	N	N]16:18269231]	300350_2	N	N]16:16630715]	SVTYPE=BND;POS=16630715;STRANDS=++:4;IMPRECISE;CIPOS=-10,325;CIEND=-10,343;CIPOS95=-1,86;CIEND95=-2,90;MATEID=300350_2;EVENT=300350;SU=4;PE=4;SR=0;ALG=PROD;AF=5.94e-05;NSAMP=1;MSQ=38.89;AN=16834;AC=1;NS=8438;AC_Hom=0;AC_Het=1;AC_Hemi=0;MAF=5.92557e-05;HWE=1;NFAM=1	SVTYPE=BND;POS=18269231;STRANDS=++:4;IMPRECISE;CIPOS=-10,343;CIEND=-10,325;CIPOS95=-2,90;CIEND95=-1,86;MATEID=300350_1;EVENT=300350;SECONDARY;SU=4;PE=4;SR=0;ALG=PROD;AF=5.94e-05;NSAMP=1;MSQ=38.89;AN=16834;AC=1;NS=8438;AC_Hom=0;AC_Het=1;AC_Hemi=0;MAF=5.92557e-05;HWE=1;NFAM=1
16	16631951	16632240	16	18267545	18267747	300351	47.25	-	-	BND	LOW	300351_1	N	[16:18267718[N	300351_2	N	[16:16632211[N	SVTYPE=BND;POS=16632211;STRANDS=--:9;IMPRECISE;CIPOS=-259,30;CIEND=-172,30;CIPOS95=-72,30;CIEND95=-59,30;MATEID=300351_2;EVENT=300351;SU=9;PE=9;SR=0;ALG=PROD;AF=0.0001188;NSAMP=2;MSQ=19.82;AN=16834;AC=2;NS=8438;AC_Hom=0;AC_Het=2;AC_Hemi=0;MAF=0.000118511;HWE=1;NFAM=2	SVTYPE=BND;POS=18267718;STRANDS=--:9;IMPRECISE;CIPOS=-172,30;CIEND=-259,30;CIPOS95=-59,30;CIEND95=-72,30;MATEID=300351_1;EVENT=300351;SECONDARY;SU=9;PE=9;SR=0;ALG=PROD;AF=0.0001188;NSAMP=2;MSQ=19.82;AN=16834;AC=2;NS=8438;AC_Hom=0;AC_Het=2;AC_Hemi=0;MAF=0.000118511;HWE=1;NFAM=2
16	16637347	16637562	16	18262233	18262389	300352	47.52	-	-	BND	LOW	300352_1	N	[16:18262380[N	300352_2	N	[16:16637553[N	SVTYPE=BND;POS=16637553;STRANDS=--:10;IMPRECISE;CIPOS=-205,10;CIEND=-146,10;CIPOS95=-95,1;CIEND95=-74,2;MATEID=300352_2;EVENT=300352;SU=10;PE=10;SR=0;ALG=PROD;AF=5.94e-05;NSAMP=1;MSQ=47.52;AN=16834;AC=1;NS=8438;AC_Hom=0;AC_Het=1;AC_Hemi=0;MAF=5.92557e-05;HWE=1;NFAM=1	SVTYPE=BND;POS=18262380;STRANDS=--:10;IMPRECISE;CIPOS=-146,10;CIEND=-205,10;CIPOS95=-74,2;CIEND95=-95,1;MATEID=300352_1;EVENT=300352;SECONDARY;SU=10;PE=10;SR=0;ALG=PROD;AF=5.94e-05;NSAMP=1;MSQ=47.52;AN=16834;AC=1;NS=8438;AC_Hom=0;AC_Het=1;AC_Hemi=0;MAF=5.92557e-05;HWE=1;NFAM=1
16	16637986	16638007	16	18261968	18261995	300353	287661.0	+	+	INV	LOW	300353	N	<INV>	.	.	.	SVTYPE=INV;POS=16637987;SVLEN=1623996;END=18261983;STRANDS=++:20824,--:3;CIPOS=-1,20;CIEND=-15,12;CIPOS95=0,0;CIEND95=0,0;SU=20827;PE=20827;SR=0;ALG=PROD;AF=0.1937;NSAMP=3260;MSQ=87.94;RETAINED;AN=16834;AC=3260;NS=8438;AC_Hom=0;AC_Het=3265;AC_Hemi=0;MAF=0.19347;HWE=0;NFAM=2975	.
16	16646440	16646972	16	18253610	18254091	300355	6081.81	+	+	BND	LOW	300355_1	N	N]16:18253640]	300355_2	N	N]16:16646466]	SVTYPE=BND;POS=16646466;STRANDS=++:10;IMPRECISE;CIPOS=-26,506;CIEND=-30,451;CIPOS95=-26,150;CIEND95=-30,107;MATEID=300355_2;EVENT=300355;SU=10;PE=10;SR=0;ALG=PROD;AF=0.01277;NSAMP=215;MSQ=27.57;AN=16834;AC=215;NS=8438;AC_Hom=0;AC_Het=215;AC_Hemi=0;MAF=0.01274;HWE=0.648399;NFAM=200	SVTYPE=BND;POS=18253640;STRANDS=++:10;IMPRECISE;CIPOS=-30,451;CIEND=-26,506;CIPOS95=-30,107;CIEND95=-26,150;MATEID=300355_1;EVENT=300355;SECONDARY;SU=10;PE=10;SR=0;ALG=PROD;AF=0.01277;NSAMP=215;MSQ=27.57;AN=16834;AC=215;NS=8438;AC_Hom=0;AC_Het=215;AC_Hemi=0;MAF=0.01274;HWE=0.648399;NFAM=200
16	16647188	16647366	16	18257047	18257351	300356	80.78	-	-	BND	LOW	300356_1	N	[16:18257342[N	300356_2	N	[16:16647357[N	SVTYPE=BND;POS=16647357;STRANDS=--:6;IMPRECISE;CIPOS=-168,10;CIEND=-294,10;CIPOS95=-75,2;CIEND95=-113,1;MATEID=300356_2;EVENT=300356;SU=6;PE=6;SR=0;ALG=PROD;AF=5.94e-05;NSAMP=1;MSQ=80.78;AN=16834;AC=1;NS=8438;AC_Hom=0;AC_Het=1;AC_Hemi=0;MAF=5.92557e-05;HWE=1;NFAM=1	SVTYPE=BND;POS=18257342;STRANDS=--:6;IMPRECISE;CIPOS=-294,10;CIEND=-168,10;CIPOS95=-113,1;CIEND95=-75,2;MATEID=300356_1;EVENT=300356;SECONDARY;SU=6;PE=6;SR=0;ALG=PROD;AF=5.94e-05;NSAMP=1;MSQ=80.78;AN=16834;AC=1;NS=8438;AC_Hom=0;AC_Het=1;AC_Hemi=0;MAF=5.92557e-05;HWE=1;NFAM=1
16	16654807	16655317	16	18244774	18244924	300357	500.57	-	-	BND	LOW	300357_1	N	[16:18244895[N	300357_2	N	[16:16655291[N	SVTYPE=BND;POS=16655291;STRANDS=--:12;IMPRECISE;CIPOS=-483,27;CIEND=-120,30;CIPOS95=-120,27;CIEND95=-25,25;MATEID=300357_2;EVENT=300357;SU=12;PE=12;SR=0;ALG=PROD;AF=0.001247;NSAMP=21;MSQ=21.93;AN=16834;AC=21;NS=8438;AC_Hom=0;AC_Het=22;AC_Hemi=0;MAF=0.00130363;HWE=1;NFAM=21	SVTYPE=BND;POS=18244895;STRANDS=--:12;IMPRECISE;CIPOS=-120,30;CIEND=-483,27;CIPOS95=-25,25;CIEND95=-120,27;MATEID=300357_1;EVENT=300357;SECONDARY;SU=12;PE=12;SR=0;ALG=PROD;AF=0.001247;NSAMP=21;MSQ=21.93;AN=16834;AC=21;NS=8438;AC_Hom=0;AC_Het=22;AC_Hemi=0;MAF=0.00130363;HWE=1;NFAM=21
16	16656114	16656348	16	18243636	18243862	300358	181.57	-	-	BND	LOW	300358_1	N	[16:18243833[N	300358_2	N	[16:16656319[N	SVTYPE=BND;POS=16656319;STRANDS=--:14;IMPRECISE;CIPOS=-204,30;CIEND=-196,30;CIPOS95=-70,30;CIEND95=-55,30;MATEID=300358_2;EVENT=300358;SU=14;PE=14;SR=0;ALG=PROD;AF=0.0001782;NSAMP=3;MSQ=60.14;AN=16834;AC=3;NS=8438;AC_Hom=0;AC_Het=3;AC_Hemi=0;MAF=0.000177767;HWE=1;NFAM=3	SVTYPE=BND;POS=18243833;STRANDS=--:14;IMPRECISE;CIPOS=-196,30;CIEND=-204,30;CIPOS95=-55,30;CIEND95=-70,30;MATEID=300358_1;EVENT=300358;SECONDARY;SU=14;PE=14;SR=0;ALG=PROD;AF=0.0001782;NSAMP=3;MSQ=60.14;AN=16834;AC=3;NS=8438;AC_Hom=0;AC_Het=3;AC_Hemi=0;MAF=0.000177767;HWE=1;NFAM=3
16	16656538	16657307	16	18243403	18243997	300360	635.08	+	+	BND	LOW	300360_1	N	N]16:18243453]	300360_2	N	N]16:16656588]	SVTYPE=BND;POS=16656588;STRANDS=++:62;IMPRECISE;CIPOS=-50,719;CIEND=-50,544;CIPOS95=-50,341;CIEND95=-50,222;MATEID=300360_2;EVENT=300360;SU=62;PE=62;SR=0;ALG=SUM;AF=0.0004158;NSAMP=7;MSQ=90.62;AN=16834;AC=7;NS=8438;AC_Hom=0;AC_Het=7;AC_Hemi=0;MAF=0.00041479;HWE=1;NFAM=7	SVTYPE=BND;POS=18243453;STRANDS=++:62;IMPRECISE;CIPOS=-50,544;CIEND=-50,719;CIPOS95=-50,222;CIEND95=-50,341;MATEID=300360_1;EVENT=300360;SECONDARY;SU=62;PE=62;SR=0;ALG=SUM;AF=0.0004158;NSAMP=7;MSQ=90.62;AN=16834;AC=7;NS=8438;AC_Hom=0;AC_Het=7;AC_Hemi=0;MAF=0.00041479;HWE=1;NFAM=7
16	16656754	16657067	16	18242839	18243176	300359	4.64	-	-	BND	LOW	300359_1	N	[16:18243167[N	300359_2	N	[16:16657058[N	SVTYPE=BND;POS=16657058;STRANDS=--:4;IMPRECISE;CIPOS=-303,10;CIEND=-327,10;CIPOS95=-154,1;CIEND95=-154,1;MATEID=300359_2;EVENT=300359;SU=4;PE=4;SR=0;ALG=PROD;AF=5.94e-05;NSAMP=1;MSQ=4.64;AN=16834;AC=1;NS=8438;AC_Hom=0;AC_Het=1;AC_Hemi=0;MAF=5.92557e-05;HWE=1;NFAM=1	SVTYPE=BND;POS=18243167;STRANDS=--:4;IMPRECISE;CIPOS=-327,10;CIEND=-303,10;CIPOS95=-154,1;CIEND95=-154,1;MATEID=300359_1;EVENT=300359;SECONDARY;SU=4;PE=4;SR=0;ALG=PROD;AF=5.94e-05;NSAMP=1;MSQ=4.64;AN=16834;AC=1;NS=8438;AC_Hom=0;AC_Het=1;AC_Hemi=0;MAF=5.92557e-05;HWE=1;NFAM=1
16	16663034	16663048	16	18237167	18237187	300361	51.57	+	+	BND	LOW	300361_1	N	N]16:18237177]	300361_2	N	N]16:16663039]	SVTYPE=BND;POS=16663039;STRANDS=++:8;IMPRECISE;CIPOS=-5,9;CIEND=-10,10;CIPOS95=-1,1;CIEND95=-1,1;MATEID=300361_2;EVENT=300361;SU=8;PE=5;SR=3;ALG=PROD;AF=5.94e-05;NSAMP=1;MSQ=50.59;AN=16834;AC=1;NS=8438;AC_Hom=0;AC_Het=1;AC_Hemi=0;MAF=5.92557e-05;HWE=1;NFAM=1	SVTYPE=BND;POS=18237177;STRANDS=++:8;IMPRECISE;CIPOS=-10,10;CIEND=-5,9;CIPOS95=-1,1;CIEND95=-1,1;MATEID=300361_1;EVENT=300361;SECONDARY;SU=8;PE=5;SR=3;ALG=PROD;AF=5.94e-05;NSAMP=1;MSQ=50.59;AN=16834;AC=1;NS=8438;AC_Hom=0;AC_Het=1;AC_Hemi=0;MAF=5.92557e-05;HWE=1;NFAM=1
16	16665262	16665276	16	18793983	18794001	300362	1241.82	-	-	BND	LOW	300362_1	N	[16:18793994[N	300362_2	N	[16:16665272[N	SVTYPE=BND;POS=16665272;STRANDS=--:81;CIPOS=-9,5;CIEND=-10,8;CIPOS95=0,0;CIEND95=0,0;MATEID=300362_2;EVENT=300362;SU=81;PE=40;SR=41;ALG=PROD;AF=0.0007128;NSAMP=12;MSQ=103.34;AN=16834;AC=12;NS=8438;AC_Hom=0;AC_Het=12;AC_Hemi=0;MAF=0.000711069;HWE=1;NFAM=12	SVTYPE=BND;POS=18793994;STRANDS=--:81;CIPOS=-10,8;CIEND=-9,5;CIPOS95=0,0;CIEND95=0,0;MATEID=300362_1;EVENT=300362;SECONDARY;SU=81;PE=40;SR=41;ALG=PROD;AF=0.0007128;NSAMP=12;MSQ=103.34;AN=16834;AC=12;NS=8438;AC_Hom=0;AC_Het=12;AC_Hemi=0;MAF=0.000711069;HWE=1;NFAM=12
16	16668921	16669201	16	18789431	18789716	300363	5.06	-	-	BND	LOW	300363_1	N	[16:18789707[N	300363_2	N	[16:16669192[N	SVTYPE=BND;POS=16669192;STRANDS=--:5;IMPRECISE;CIPOS=-270,10;CIEND=-275,10;CIPOS95=-131,2;CIEND95=-135,2;MATEID=300363_2;EVENT=300363;SU=5;PE=5;SR=0;ALG=PROD;AF=5.94e-05;NSAMP=1;MSQ=4.6;AN=16834;AC=1;NS=8438;AC_Hom=0;AC_Het=1;AC_Hemi=0;MAF=5.92557e-05;HWE=1;NFAM=1	SVTYPE=BND;POS=18789707;STRANDS=--:5;IMPRECISE;CIPOS=-275,10;CIEND=-270,10;CIPOS95=-135,2;CIEND95=-131,2;MATEID=300363_1;EVENT=300363;SECONDARY;SU=5;PE=5;SR=0;ALG=PROD;AF=5.94e-05;NSAMP=1;MSQ=4.6;AN=16834;AC=1;NS=8438;AC_Hom=0;AC_Het=1;AC_Hemi=0;MAF=5.92557e-05;HWE=1;NFAM=1
16	16674181	16674352	16	18785208	18785262	300365	43727.5	+	+	BND	LOW	300365_1	N	N]16:18785218]	300365_2	N	N]16:16674231]	SVTYPE=BND;POS=16674231;STRANDS=++:33;IMPRECISE;CIPOS=-50,121;CIEND=-10,44;CIPOS95=-12,12;CIEND95=-3,3;MATEID=300365_2;EVENT=300365;SU=33;PE=33;SR=0;ALG=PROD;AF=0.04378;NSAMP=737;MSQ=58.9;AN=16834;AC=737;NS=8438;AC_Hom=0;AC_Het=740;AC_Hemi=0;MAF=0.0438493;HWE=7.26138e-08;NFAM=627	SVTYPE=BND;POS=18785218;STRANDS=++:33;IMPRECISE;CIPOS=-10,44;CIEND=-50,121;CIPOS95=-3,3;CIEND95=-12,12;MATEID=300365_1;EVENT=300365;SECONDARY;SU=33;PE=33;SR=0;ALG=PROD;AF=0.04378;NSAMP=737;MSQ=58.9;AN=16834;AC=737;NS=8438;AC_Hom=0;AC_Het=740;AC_Hemi=0;MAF=0.0438493;HWE=7.26138e-08;NFAM=627
16	16674264	16674281	16	18784767	18784830	300364	53635.4	+	+	INV	LOW	300364	N	<INV>	.	.	.	SVTYPE=INV;POS=16674281;SVLEN=2110495;END=18784776;STRANDS=++:4447,--:3;IMPRECISE;CIPOS=-17,0;CIEND=-9,54;CIPOS95=-1,0;CIEND95=-1,1;SU=4450;PE=4450;SR=0;ALG=PROD;AF=0.05079;NSAMP=855;MSQ=62.38;RETAINED;AN=16834;AC=855;NS=8438;AC_Hom=0;AC_Het=858;AC_Hemi=0;MAF=0.0508414;HWE=2.11524e-10;NFAM=741	.
16	16676279	16676682	16	18781999	18782418	300367	207.24	-	-	BND	LOW	300367_1	N	[16:18782350[N	300367_2	N	[16:16676625[N	SVTYPE=BND;POS=16676625;STRANDS=--:16;IMPRECISE;CIPOS=-345,58;CIEND=-350,69;CIPOS95=-106,58;CIEND95=-143,69;MATEID=300367_2;EVENT=300367;SU=16;PE=16;SR=0;ALG=SUM;AF=0.0004158;NSAMP=7;MSQ=29.02;AN=16834;AC=7;NS=8438;AC_Hom=0;AC_Het=7;AC_Hemi=0;MAF=0.00041479;HWE=1;NFAM=7	SVTYPE=BND;POS=18782350;STRANDS=--:16;IMPRECISE;CIPOS=-350,69;CIEND=-345,58;CIPOS95=-143,69;CIEND95=-106,58;MATEID=300367_1;EVENT=300367;SECONDARY;SU=16;PE=16;SR=0;ALG=SUM;AF=0.0004158;NSAMP=7;MSQ=29.02;AN=16834;AC=7;NS=8438;AC_Hom=0;AC_Het=7;AC_Hemi=0;MAF=0.00041479;HWE=1;NFAM=7
16	16678357	16678590	16	18780216	18780324	300368	47.78	-	-	BND	LOW	300368_1	N	[16:18780315[N	300368_2	N	[16:16678581[N	SVTYPE=BND;POS=16678581;STRANDS=--:6;IMPRECISE;CIPOS=-223,10;CIEND=-98,10;CIPOS95=-105,2;CIEND95=-55,2;MATEID=300368_2;EVENT=300368;SU=6;PE=6;SR=0;ALG=PROD;AF=5.94e-05;NSAMP=1;MSQ=47.78;AN=16834;AC=1;NS=8438;AC_Hom=0;AC_Het=1;AC_Hemi=0;MAF=5.92557e-05;HWE=1;NFAM=1	SVTYPE=BND;POS=18780315;STRANDS=--:6;IMPRECISE;CIPOS=-98,10;CIEND=-223,10;CIPOS95=-55,2;CIEND95=-105,2;MATEID=300368_1;EVENT=300368;SECONDARY;SU=6;PE=6;SR=0;ALG=PROD;AF=5.94e-05;NSAMP=1;MSQ=47.78;AN=16834;AC=1;NS=8438;AC_Hom=0;AC_Het=1;AC_Hemi=0;MAF=5.92557e-05;HWE=1;NFAM=1
16	16680227	16680528	16	18778193	18778399	300369	680.89	-	-	BND	LOW	300369_1	N	[16:18778378[N	300369_2	N	[16:16680515[N	SVTYPE=BND;POS=16680515;STRANDS=--:86;IMPRECISE;CIPOS=-287,14;CIEND=-184,22;CIPOS95=-48,14;CIEND95=-16,16;MATEID=300369_2;EVENT=300369;SU=86;PE=86;SR=0;ALG=PROD;AF=0.001723;NSAMP=29;MSQ=21.95;AN=16834;AC=29;NS=8438;AC_Hom=0;AC_Het=29;AC_Hemi=0;MAF=0.00171842;HWE=1;NFAM=29	SVTYPE=BND;POS=18778378;STRANDS=--:86;IMPRECISE;CIPOS=-184,22;CIEND=-287,14;CIPOS95=-16,16;CIEND95=-48,14;MATEID=300369_1;EVENT=300369;SECONDARY;SU=86;PE=86;SR=0;ALG=PROD;AF=0.001723;NSAMP=29;MSQ=21.95;AN=16834;AC=29;NS=8438;AC_Hom=0;AC_Het=29;AC_Hemi=0;MAF=0.00171842;HWE=1;NFAM=29
16	16682091	16682102	16	16682318	16682329	131530	576.34	+	-	BND	LOW	131530_1	N	N[16:16682325[	131530_2	N	]16:16682097]N	SVTYPE=BND;POS=16682097;STRANDS=+-:6;CIPOS=-6,5;CIEND=-6,5;CIPOS95=0,0;CIEND95=0,0;MATEID=131530_2;EVENT=131530;SU=6;PE=0;SR=6;ALG=PROD;AF=0.0002376;NSAMP=4;MSQ=142.09;AN=16832;AC=4;NS=8437;AC_Hom=0;AC_Het=4;AC_Hemi=0;MAF=0.000237051;HWE=1;NFAM=4	SVTYPE=BND;POS=16682325;STRANDS=+-:6;CIPOS=-6,5;CIEND=-6,5;CIPOS95=0,0;CIEND95=0,0;MATEID=131530_1;EVENT=131530;SECONDARY;SU=6;PE=0;SR=6;ALG=PROD;AF=0.0002376;NSAMP=4;MSQ=142.09;AN=16832;AC=4;NS=8437;AC_Hom=0;AC_Het=4;AC_Hemi=0;MAF=0.000237051;HWE=1;NFAM=4
16	16682836	16682933	17	949469	949566	23278	2397.44	+	+	BND	LOW	23278_1	N	N]17:949518]	23278_2	N	N]16:16682885]	SVTYPE=BND;POS=16682885;STRANDS=++:17;CIPOS=-49,48;CIEND=-49,48;CIPOS95=0,0;CIEND95=0,0;MATEID=23278_2;EVENT=23278;SU=17;PE=0;SR=17;ALG=PROD;AF=0.003921;NSAMP=66;MSQ=35.75;AN=16834;AC=66;NS=8438;AC_Hom=0;AC_Het=66;AC_Hemi=0;MAF=0.00391088;HWE=1;NFAM=64	SVTYPE=BND;POS=949518;STRANDS=++:17;CIPOS=-49,48;CIEND=-49,48;CIPOS95=0,0;CIEND95=0,0;MATEID=23278_1;EVENT=23278;SECONDARY;SU=17;PE=0;SR=17;ALG=PROD;AF=0.003921;NSAMP=66;MSQ=35.75;AN=16834;AC=66;NS=8438;AC_Hom=0;AC_Het=66;AC_Hemi=0;MAF=0.00391088;HWE=1;NFAM=64
16	16683645	16683953	16	18776249	18776565	300370	12.11	-	-	BND	LOW	300370_1	N	[16:18776556[N	300370_2	N	[16:16683944[N	SVTYPE=BND;POS=16683944;STRANDS=--:4;IMPRECISE;CIPOS=-298,10;CIEND=-306,10;CIPOS95=-148,1;CIEND95=-154,1;MATEID=300370_2;EVENT=300370;SU=4;PE=4;SR=0;ALG=PROD;AF=5.94e-05;NSAMP=1;MSQ=12.11;AN=16834;AC=1;NS=8438;AC_Hom=0;AC_Het=1;AC_Hemi=0;MAF=5.92557e-05;HWE=1;NFAM=1	SVTYPE=BND;POS=18776556;STRANDS=--:4;IMPRECISE;CIPOS=-306,10;CIEND=-298,10;CIPOS95=-154,1;CIEND95=-148,1;MATEID=300370_1;EVENT=300370;SECONDARY;SU=4;PE=4;SR=0;ALG=PROD;AF=5.94e-05;NSAMP=1;MSQ=12.11;AN=16834;AC=1;NS=8438;AC_Hom=0;AC_Het=1;AC_Hemi=0;MAF=5.92557e-05;HWE=1;NFAM=1
16	16687092	16687473	16	18771776	18772212	300372	59.83	+	+	BND	LOW	300372_1	N	N]16:18771806]	300372_2	N	N]16:16687122]	SVTYPE=BND;POS=16687122;STRANDS=++:9;IMPRECISE;CIPOS=-30,351;CIEND=-30,406;CIPOS95=-30,63;CIEND95=-30,82;MATEID=300372_2;EVENT=300372;SU=9;PE=9;SR=0;ALG=PROD;AF=0.0001188;NSAMP=2;MSQ=29.91;AN=16834;AC=2;NS=8438;AC_Hom=0;AC_Het=2;AC_Hemi=0;MAF=0.000118511;HWE=1;NFAM=2	SVTYPE=BND;POS=18771806;STRANDS=++:9;IMPRECISE;CIPOS=-30,406;CIEND=-30,351;CIPOS95=-30,82;CIEND95=-30,63;MATEID=300372_1;EVENT=300372;SECONDARY;SU=9;PE=9;SR=0;ALG=PROD;AF=0.0001188;NSAMP=2;MSQ=29.91;AN=16834;AC=2;NS=8438;AC_Hom=0;AC_Het=2;AC_Hemi=0;MAF=0.000118511;HWE=1;NFAM=2
16	16687122	16687264	16	18771615	18771775	300371	20503.6	+	+	INV	LOW	300371	N	<INV>	.	.	.	SVTYPE=INV;POS=16687219;SVLEN=2084511;END=18771730;STRANDS=++:112,--:13;IMPRECISE;CIPOS=-97,45;CIEND=-115,45;CIPOS95=-48,45;CIEND95=-66,45;SU=125;PE=0;SR=125;ALG=SUM;AF=0.03647;NSAMP=614;MSQ=32.38;AN=16834;AC=614;NS=8438;AC_Hom=0;AC_Het=618;AC_Hemi=0;MAF=0.0366201;HWE=1.58406e-05;NFAM=548	.
16	16687145	16687199	16	18771634	18771691	300373	336.32	-	-	BND	LOW	300373_1	N	[16:18771664[N	300373_2	N	[16:16687171[N	SVTYPE=BND;POS=16687171;STRANDS=--:4;IMPRECISE;CIPOS=-25,29;CIEND=-29,28;CIPOS95=-1,1;CIEND95=0,0;MATEID=300373_2;EVENT=300373;SU=4;PE=0;SR=4;ALG=PROD;AF=0.00101;NSAMP=17;MSQ=17.79;AN=16834;AC=17;NS=8438;AC_Hom=0;AC_Het=17;AC_Hemi=0;MAF=0.00100735;HWE=1;NFAM=17	SVTYPE=BND;POS=18771664;STRANDS=--:4;IMPRECISE;CIPOS=-29,28;CIEND=-25,29;CIPOS95=0,0;CIEND95=-1,1;MATEID=300373_1;EVENT=300373;SECONDARY;SU=4;PE=0;SR=4;ALG=PROD;AF=0.00101;NSAMP=17;MSQ=17.79;AN=16834;AC=17;NS=8438;AC_Hom=0;AC_Het=17;AC_Hemi=0;MAF=0.00100735;HWE=1;NFAM=17
16	16688391	16688588	16	18769927	18770192	300374	729.96	-	-	BND	LOW	300374_1	N	[16:18770176[N	300374_2	N	[16:16688571[N	SVTYPE=BND;POS=16688571;STRANDS=--:89;IMPRECISE;CIPOS=-179,18;CIEND=-248,17;CIPOS95=-16,16;CIEND95=-33,17;MATEID=300374_2;EVENT=300374;SU=89;PE=89;SR=0;ALG=PROD;AF=0.001485;NSAMP=25;MSQ=28.41;AN=16834;AC=25;NS=8438;AC_Hom=0;AC_Het=25;AC_Hemi=0;MAF=0.00148139;HWE=1;NFAM=25	SVTYPE=BND;POS=18770176;STRANDS=--:89;IMPRECISE;CIPOS=-248,17;CIEND=-179,18;CIPOS95=-33,17;CIEND95=-16,16;MATEID=300374_1;EVENT=300374;SECONDARY;SU=89;PE=89;SR=0;ALG=PROD;AF=0.001485;NSAMP=25;MSQ=28.41;AN=16834;AC=25;NS=8438;AC_Hom=0;AC_Het=25;AC_Hemi=0;MAF=0.00148139;HWE=1;NFAM=25
16	16693937	16694295	16	18764224	18764588	300375	131.29	-	-	BND	LOW	300375_1	N	[16:18764579[N	300375_2	N	[16:16694286[N	SVTYPE=BND;POS=16694286;STRANDS=--:4;IMPRECISE;CIPOS=-348,10;CIEND=-354,10;CIPOS95=-136,1;CIEND95=-156,1;MATEID=300375_2;EVENT=300375;SU=4;PE=4;SR=0;ALG=PROD;AF=0.000297;NSAMP=5;MSQ=25.85;AN=16834;AC=5;NS=8438;AC_Hom=0;AC_Het=5;AC_Hemi=0;MAF=0.000296279;HWE=1;NFAM=5	SVTYPE=BND;POS=18764579;STRANDS=--:4;IMPRECISE;CIPOS=-354,10;CIEND=-348,10;CIPOS95=-156,1;CIEND95=-136,1;MATEID=300375_1;EVENT=300375;SECONDARY;SU=4;PE=4;SR=0;ALG=PROD;AF=0.000297;NSAMP=5;MSQ=25.85;AN=16834;AC=5;NS=8438;AC_Hom=0;AC_Het=5;AC_Hemi=0;MAF=0.000296279;HWE=1;NFAM=5
16	16696741	16696743	16	18762147	18762149	300376	144778.0	+	+	INV	LOW	300376	N	<INV>	.	.	.	SVTYPE=INV;POS=16696742;SVLEN=2065406;END=18762148;STRANDS=++:510,--:4;CIPOS=-1,1;CIEND=-1,1;CIPOS95=0,0;CIEND95=0,0;SU=514;PE=62;SR=452;ALG=PROD;AF=0.1634;NSAMP=2751;MSQ=52.18;AN=16834;AC=2751;NS=8438;AC_Hom=0;AC_Het=2755;AC_Hemi=0;MAF=0.16325;HWE=0;NFAM=2498	.
16	16703244	16704516	16	18754597	18755419	300377	40738.0	+	+	INV	LOW	300377	N	<INV>	.	.	.	SVTYPE=INV;POS=16703887;SVLEN=2051187;END=18755074;STRANDS=++:302,--:1150;IMPRECISE;CIPOS=-643,629;CIEND=-477,345;CIPOS95=-242,242;CIEND95=-227,227;SU=1452;PE=1452;SR=0;ALG=SUM;AF=0.05067;NSAMP=853;MSQ=47.28;RETAINED;AN=16834;AC=853;NS=8438;AC_Hom=0;AC_Het=854;AC_Hemi=0;MAF=0.0506044;HWE=2.05595e-10;NFAM=792	.
16	16703506	16703808	16	18754808	18755138	300378	6293.16	-	-	BND	LOW	300378_1	N	[16:18755074[N	300378_2	N	[16:16703759[N	SVTYPE=BND;POS=16703759;STRANDS=--:83;IMPRECISE;CIPOS=-252,50;CIEND=-265,65;CIPOS95=-57,50;CIEND95=-47,47;MATEID=300378_2;EVENT=300378;SU=83;PE=83;SR=0;ALG=PROD;AF=0.01408;NSAMP=237;MSQ=25.63;AN=16834;AC=237;NS=8438;AC_Hom=0;AC_Het=237;AC_Hemi=0;MAF=0.0140436;HWE=0.416457;NFAM=233	SVTYPE=BND;POS=18755074;STRANDS=--:83;IMPRECISE;CIPOS=-265,65;CIEND=-252,50;CIPOS95=-47,47;CIEND95=-57,50;MATEID=300378_1;EVENT=300378;SECONDARY;SU=83;PE=83;SR=0;ALG=PROD;AF=0.01408;NSAMP=237;MSQ=25.63;AN=16834;AC=237;NS=8438;AC_Hom=0;AC_Het=237;AC_Hemi=0;MAF=0.0140436;HWE=0.416457;NFAM=233
16	16703935	16704426	16	18754788	18755302	300380	21190.7	+	+	BND	LOW	300380_1	N	N]16:18754838]	300380_2	N	N]16:16703985]	SVTYPE=BND;POS=16703985;STRANDS=++:4;IMPRECISE;CIPOS=-50,441;CIEND=-50,464;CIPOS95=-50,110;CIEND95=-50,132;MATEID=300380_2;EVENT=300380;SU=4;PE=4;SR=0;ALG=PROD;AF=0.03154;NSAMP=531;MSQ=39.42;AN=16834;AC=531;NS=8438;AC_Hom=0;AC_Het=532;AC_Hemi=0;MAF=0.0315241;HWE=0.000439767;NFAM=495	SVTYPE=BND;POS=18754838;STRANDS=++:4;IMPRECISE;CIPOS=-50,464;CIEND=-50,441;CIPOS95=-50,132;CIEND95=-50,110;MATEID=300380_1;EVENT=300380;SECONDARY;SU=4;PE=4;SR=0;ALG=PROD;AF=0.03154;NSAMP=531;MSQ=39.42;AN=16834;AC=531;NS=8438;AC_Hom=0;AC_Het=532;AC_Hemi=0;MAF=0.0315241;HWE=0.000439767;NFAM=495
16	16712899	16713224	16	18745932	18746257	300381	9.65	+	+	BND	LOW	300381_1	N	N]16:18745942]	300381_2	N	N]16:16712909]	SVTYPE=BND;POS=16712909;STRANDS=++:4;IMPRECISE;CIPOS=-10,315;CIEND=-10,315;CIPOS95=-2,116;CIEND95=-2,84;MATEID=300381_2;EVENT=300381;SU=4;PE=4;SR=0;ALG=PROD;AF=5.941e-05;NSAMP=1;MSQ=6.83;AN=16832;AC=1;NS=8437;AC_Hom=0;AC_Het=1;AC_Hemi=0;MAF=5.92628e-05;HWE=1;NFAM=1	SVTYPE=BND;POS=18745942;STRANDS=++:4;IMPRECISE;CIPOS=-10,315;CIEND=-10,315;CIPOS95=-2,84;CIEND95=-2,116;MATEID=300381_1;EVENT=300381;SECONDARY;SU=4;PE=4;SR=0;ALG=PROD;AF=5.941e-05;NSAMP=1;MSQ=6.83;AN=16832;AC=1;NS=8437;AC_Hom=0;AC_Het=1;AC_Hemi=0;MAF=5.92628e-05;HWE=1;NFAM=1
16	16715151	16715542	16	16716663	16716916	131531	3844.93	+	-	BND	LOW	131531_1	N	N[16:16716867[	131531_2	N	]16:16715185]N	SVTYPE=BND;POS=16715185;STRANDS=+-:51;IMPRECISE;CIPOS=-34,357;CIEND=-203,50;CIPOS95=-34,35;CIEND95=-21,21;MATEID=131531_2;EVENT=131531;SU=51;PE=51;SR=0;ALG=PROD;AF=0.002501;NSAMP=42;MSQ=90.64;AN=16790;AC=42;NS=8416;AC_Hom=0;AC_Het=42;AC_Hemi=0;MAF=0.00249525;HWE=1;NFAM=25	SVTYPE=BND;POS=16716867;STRANDS=+-:51;IMPRECISE;CIPOS=-203,50;CIEND=-34,357;CIPOS95=-21,21;CIEND95=-34,35;MATEID=131531_1;EVENT=131531;SECONDARY;SU=51;PE=51;SR=0;ALG=PROD;AF=0.002501;NSAMP=42;MSQ=90.64;AN=16790;AC=42;NS=8416;AC_Hom=0;AC_Het=42;AC_Hemi=0;MAF=0.00249525;HWE=1;NFAM=25
16	16721960	16721994	16	18736756	18736769	300382	12468.0	-	-	BND	LOW	300382_1	N	[16:18736759[N	300382_2	N	[16:16721976[N	SVTYPE=BND;POS=16721976;STRANDS=--:342;IMPRECISE;CIPOS=-15,19;CIEND=-2,11;CIPOS95=-9,9;CIEND95=-2,2;MATEID=300382_2;EVENT=300382;SU=342;PE=340;SR=2;ALG=PROD;AF=0.02679;NSAMP=451;MSQ=26.69;AN=16834;AC=451;NS=8438;AC_Hom=0;AC_Het=452;AC_Hemi=0;MAF=0.0267836;HWE=0.00492653;NFAM=434	SVTYPE=BND;POS=18736759;STRANDS=--:342;IMPRECISE;CIPOS=-2,11;CIEND=-15,19;CIPOS95=-2,2;CIEND95=-9,9;MATEID=300382_1;EVENT=300382;SECONDARY;SU=342;PE=340;SR=2;ALG=PROD;AF=0.02679;NSAMP=451;MSQ=26.69;AN=16834;AC=451;NS=8438;AC_Hom=0;AC_Het=452;AC_Hemi=0;MAF=0.0267836;HWE=0.00492653;NFAM=434
16	16723828	16724371	16	18734791	18735307	300384	2043.29	+	+	BND	LOW	300384_1	N	N]16:18734801]	300384_2	N	N]16:16723836]	SVTYPE=BND;POS=16723836;STRANDS=++:4;IMPRECISE;CIPOS=-8,535;CIEND=-10,506;CIPOS95=0,192;CIEND95=-1,168;MATEID=300384_2;EVENT=300384;SU=4;PE=4;SR=0;ALG=PROD;AF=0.004158;NSAMP=70;MSQ=27.48;AN=16834;AC=70;NS=8438;AC_Hom=0;AC_Het=71;AC_Hemi=0;MAF=0.00420716;HWE=1;NFAM=69	SVTYPE=BND;POS=18734801;STRANDS=++:4;IMPRECISE;CIPOS=-10,506;CIEND=-8,535;CIPOS95=-1,168;CIEND95=0,192;MATEID=300384_1;EVENT=300384;SECONDARY;SU=4;PE=4;SR=0;ALG=PROD;AF=0.004158;NSAMP=70;MSQ=27.48;AN=16834;AC=70;NS=8438;AC_Hom=0;AC_Het=71;AC_Hemi=0;MAF=0.00420716;HWE=1;NFAM=69
16	16724415	16724514	16	18734021	18734301	300383	5356.53	-	-	BND	LOW	300383_1	N	[16:18734267[N	300383_2	N	[16:16724499[N	SVTYPE=BND;POS=16724499;STRANDS=--:429;IMPRECISE;CIPOS=-83,16;CIEND=-245,35;CIPOS95=-2,2;CIEND95=-22,22;MATEID=300383_2;EVENT=300383;SU=429;PE=429;SR=0;ALG=PROD;AF=0.01283;NSAMP=216;MSQ=23.82;AN=16834;AC=216;NS=8438;AC_Hom=0;AC_Het=216;AC_Hemi=0;MAF=0.0127992;HWE=0.64965;NFAM=201	SVTYPE=BND;POS=18734267;STRANDS=--:429;IMPRECISE;CIPOS=-245,35;CIEND=-83,16;CIPOS95=-22,22;CIEND95=-2,2;MATEID=300383_1;EVENT=300383;SECONDARY;SU=429;PE=429;SR=0;ALG=PROD;AF=0.01283;NSAMP=216;MSQ=23.82;AN=16834;AC=216;NS=8438;AC_Hom=0;AC_Het=216;AC_Hemi=0;MAF=0.0127992;HWE=0.64965;NFAM=201
16	16724731	16724989	16	18733601	18733854	300385	43.04	-	-	BND	LOW	300385_1	N	[16:18733845[N	300385_2	N	[16:16724980[N	SVTYPE=BND;POS=16724980;STRANDS=--:5;IMPRECISE;CIPOS=-248,10;CIEND=-243,10;CIPOS95=-121,2;CIEND95=-118,2;MATEID=300385_2;EVENT=300385;SU=5;PE=5;SR=0;ALG=PROD;AF=0.0001188;NSAMP=2;MSQ=19.82;AN=16834;AC=2;NS=8438;AC_Hom=0;AC_Het=2;AC_Hemi=0;MAF=0.000118511;HWE=1;NFAM=2	SVTYPE=BND;POS=18733845;STRANDS=--:5;IMPRECISE;CIPOS=-243,10;CIEND=-248,10;CIPOS95=-118,2;CIEND95=-121,2;MATEID=300385_1;EVENT=300385;SECONDARY;SU=5;PE=5;SR=0;ALG=PROD;AF=0.0001188;NSAMP=2;MSQ=19.82;AN=16834;AC=2;NS=8438;AC_Hom=0;AC_Het=2;AC_Hemi=0;MAF=0.000118511;HWE=1;NFAM=2
16	16725015	16725442	16	18733913	18734375	300386	143.59	+	+	BND	LOW	300386_1	N	N]16:18733953]	300386_2	N	N]16:16725045]	SVTYPE=BND;POS=16725045;STRANDS=++:15;IMPRECISE;CIPOS=-30,397;CIEND=-40,422;CIPOS95=-30,65;CIEND95=-40,70;MATEID=300386_2;EVENT=300386;SU=15;PE=15;SR=0;ALG=PROD;AF=0.0001782;NSAMP=3;MSQ=47.86;AN=16834;AC=3;NS=8438;AC_Hom=0;AC_Het=3;AC_Hemi=0;MAF=0.000177767;HWE=1;NFAM=3	SVTYPE=BND;POS=18733953;STRANDS=++:15;IMPRECISE;CIPOS=-40,422;CIEND=-30,397;CIPOS95=-40,70;CIEND95=-30,65;MATEID=300386_1;EVENT=300386;SECONDARY;SU=15;PE=15;SR=0;ALG=PROD;AF=0.0001782;NSAMP=3;MSQ=47.86;AN=16834;AC=3;NS=8438;AC_Hom=0;AC_Het=3;AC_Hemi=0;MAF=0.000177767;HWE=1;NFAM=3
16	16727752	16727769	16	16728752	16728772	131532	242.4	+	-	BND	LOW	131532_1	N	N[16:16728763[	131532_2	N	]16:16727759]N	SVTYPE=BND;POS=16727759;STRANDS=+-:14;CIPOS=-7,10;CIEND=-10,10;CIPOS95=0,0;CIEND95=0,0;MATEID=131532_2;EVENT=131532;SU=14;PE=9;SR=5;ALG=PROD;AF=5.94e-05;NSAMP=1;MSQ=242.4;AN=16834;AC=1;NS=8438;AC_Hom=0;AC_Het=1;AC_Hemi=0;MAF=5.92557e-05;HWE=1;NFAM=1	SVTYPE=BND;POS=16728763;STRANDS=+-:14;CIPOS=-10,10;CIEND=-7,10;CIPOS95=0,0;CIEND95=0,0;MATEID=131532_1;EVENT=131532;SECONDARY;SU=14;PE=9;SR=5;ALG=PROD;AF=5.94e-05;NSAMP=1;MSQ=242.4;AN=16834;AC=1;NS=8438;AC_Hom=0;AC_Het=1;AC_Hemi=0;MAF=5.92557e-05;HWE=1;NFAM=1
16	16728665	16728835	16	16729904	16730299	264659	45.46	-	+	BND	LOW	264659_1	N	]16:16729914]N	264659_2	N	N[16:16728827[	SVTYPE=BND;POS=16728827;STRANDS=-+:7;IMPRECISE;CIPOS=-161,9;CIEND=-10,385;CIPOS95=-60,2;CIEND95=-2,86;MATEID=264659_2;EVENT=264659;SU=7;PE=7;SR=0;ALG=PROD;AF=5.94e-05;NSAMP=1;MSQ=43.89;AN=16834;AC=1;NS=8438;AC_Hom=0;AC_Het=1;AC_Hemi=0;MAF=5.92557e-05;HWE=1;NFAM=1	SVTYPE=BND;POS=16729914;STRANDS=-+:7;IMPRECISE;CIPOS=-10,385;CIEND=-161,9;CIPOS95=-2,86;CIEND95=-60,2;MATEID=264659_1;EVENT=264659;SECONDARY;SU=7;PE=7;SR=0;ALG=PROD;AF=5.94e-05;NSAMP=1;MSQ=43.89;AN=16834;AC=1;NS=8438;AC_Hom=0;AC_Het=1;AC_Hemi=0;MAF=5.92557e-05;HWE=1;NFAM=1
16	16728901	16729280	16	16729765	16729919	131533	1398.59	+	-	DEL	PASS	131533	N	<DEL>	.	.	.	SVTYPE=DEL;POS=16728946;SVLEN=-923;END=16729869;STRANDS=+-:75;IMPRECISE;CIPOS=-45,334;CIEND=-104,50;CIPOS95=-20,20;CIEND95=-9,9;SU=75;PE=75;SR=0;ALG=PROD;AF=0.000594;NSAMP=10;MSQ=139.86;AN=16834;AC=10;NS=8438;AC_Hom=0;AC_Het=10;AC_Hemi=0;MAF=0.000592557;HWE=1;NFAM=10	.
16	16729734	16729999	16	18741588	18741876	300388	1125.35	-	-	BND	LOW	300388_1	N	[16:18741839[N	300388_2	N	[16:16729956[N	SVTYPE=BND;POS=16729956;STRANDS=--:26;IMPRECISE;CIPOS=-221,44;CIEND=-250,38;CIPOS95=-48,44;CIEND95=-69,38;MATEID=300388_2;EVENT=300388;SU=26;PE=26;SR=0;ALG=PROD;AF=0.0007722;NSAMP=13;MSQ=86.56;AN=16834;AC=13;NS=8438;AC_Hom=0;AC_Het=13;AC_Hemi=0;MAF=0.000770325;HWE=1;NFAM=13	SVTYPE=BND;POS=18741839;STRANDS=--:26;IMPRECISE;CIPOS=-250,38;CIEND=-221,44;CIPOS95=-69,38;CIEND95=-48,44;MATEID=300388_1;EVENT=300388;SECONDARY;SU=26;PE=26;SR=0;ALG=PROD;AF=0.0007722;NSAMP=13;MSQ=86.56;AN=16834;AC=13;NS=8438;AC_Hom=0;AC_Het=13;AC_Hemi=0;MAF=0.000770325;HWE=1;NFAM=13
16	16729971	16730412	16	18732843	18733306	300387	35.82	+	+	BND	LOW	300387_1	N	N]16:18732853]	300387_2	N	N]16:16729981]	SVTYPE=BND;POS=16729981;STRANDS=++:4;IMPRECISE;CIPOS=-10,431;CIEND=-10,453;CIPOS95=-2,126;CIEND95=-1,142;MATEID=300387_2;EVENT=300387;SU=4;PE=4;SR=0;ALG=PROD;AF=5.94e-05;NSAMP=1;MSQ=35.82;AN=16834;AC=1;NS=8438;AC_Hom=0;AC_Het=1;AC_Hemi=0;MAF=5.92557e-05;HWE=1;NFAM=1	SVTYPE=BND;POS=18732853;STRANDS=++:4;IMPRECISE;CIPOS=-10,453;CIEND=-10,431;CIPOS95=-1,142;CIEND95=-2,126;MATEID=300387_1;EVENT=300387;SECONDARY;SU=4;PE=4;SR=0;ALG=PROD;AF=5.94e-05;NSAMP=1;MSQ=35.82;AN=16834;AC=1;NS=8438;AC_Hom=0;AC_Het=1;AC_Hemi=0;MAF=5.92557e-05;HWE=1;NFAM=1
16	16730009	16730106	16	16730192	16730289	131534	2776.51	+	-	BND	LOW	131534_1	N	N[16:16730242[	131534_2	N	]16:16730058]N	SVTYPE=BND;POS=16730058;STRANDS=+-:16;CIPOS=-49,48;CIEND=-49,48;CIPOS95=0,0;CIEND95=0,0;MATEID=131534_2;EVENT=131534;SU=16;PE=3;SR=13;ALG=PROD;AF=0.001961;NSAMP=33;MSQ=83.92;AN=16832;AC=33;NS=8437;AC_Hom=0;AC_Het=33;AC_Hemi=0;MAF=0.00195567;HWE=1;NFAM=32	SVTYPE=BND;POS=16730242;STRANDS=+-:16;CIPOS=-49,48;CIEND=-49,48;CIPOS95=0,0;CIEND95=0,0;MATEID=131534_1;EVENT=131534;SECONDARY;SU=16;PE=3;SR=13;ALG=PROD;AF=0.001961;NSAMP=33;MSQ=83.92;AN=16832;AC=33;NS=8437;AC_Hom=0;AC_Het=33;AC_Hemi=0;MAF=0.00195567;HWE=1;NFAM=32
16	16730040	16730129	16	16731225	16731494	131535	777.83	+	-	DEL	PASS	131535	N	<DEL>	.	.	.	SVTYPE=DEL;POS=16730067;SVLEN=-1402;END=16731469;STRANDS=+-:23;IMPRECISE;CIPOS=-27,62;CIEND=-244,25;CIPOS95=-11,11;CIEND95=-39,25;SU=23;PE=23;SR=0;ALG=PROD;AF=0.0001782;NSAMP=3;MSQ=259.24;AN=16832;AC=3;NS=8437;AC_Hom=0;AC_Het=3;AC_Hemi=0;MAF=0.000177788;HWE=1;NFAM=2	.
16	16731314	16731410	16	18732878	18732978	300390	72754.5	+	+	BND	LOW	300390_1	N	N]16:18732928]	300390_2	N	N]16:16731360]	SVTYPE=BND;POS=16731360;STRANDS=++:10;IMPRECISE;CIPOS=-46,50;CIEND=-50,50;CIPOS95=-3,3;CIEND95=-3,3;MATEID=300390_2;EVENT=300390;SU=10;PE=9;SR=1;ALG=PROD;AF=0.07835;NSAMP=1319;MSQ=54.53;RETAINED;AN=16834;AC=1319;NS=8438;AC_Hom=0;AC_Het=1322;AC_Hemi=0;MAF=0.0783361;HWE=6.93005e-25;NFAM=1263	SVTYPE=BND;POS=18732928;STRANDS=++:10;IMPRECISE;CIPOS=-50,50;CIEND=-46,50;CIPOS95=-3,3;CIEND95=-3,3;MATEID=300390_1;EVENT=300390;SECONDARY;SU=10;PE=9;SR=1;ALG=PROD;AF=0.07835;NSAMP=1319;MSQ=54.53;RETAINED;AN=16834;AC=1319;NS=8438;AC_Hom=0;AC_Het=1322;AC_Hemi=0;MAF=0.0783361;HWE=6.93005e-25;NFAM=1263
16	16732544	16732972	16	18731613	18732046	300391	5446.73	+	+	BND	LOW	300391_1	N	N]16:18731623]	300391_2	N	N]16:16732573]	SVTYPE=BND;POS=16732573;STRANDS=++:45;IMPRECISE;CIPOS=-29,399;CIEND=-10,423;CIPOS95=-29,65;CIEND95=-10,50;MATEID=300391_2;EVENT=300391;SU=45;PE=45;SR=0;ALG=PROD;AF=0.01129;NSAMP=190;MSQ=27.85;AN=16834;AC=190;NS=8438;AC_Hom=0;AC_Het=192;AC_Hemi=0;MAF=0.0113771;HWE=0.629588;NFAM=180	SVTYPE=BND;POS=18731623;STRANDS=++:45;IMPRECISE;CIPOS=-10,423;CIEND=-29,399;CIPOS95=-10,50;CIEND95=-29,65;MATEID=300391_1;EVENT=300391;SECONDARY;SU=45;PE=45;SR=0;ALG=PROD;AF=0.01129;NSAMP=190;MSQ=27.85;AN=16834;AC=190;NS=8438;AC_Hom=0;AC_Het=192;AC_Hemi=0;MAF=0.0113771;HWE=0.629588;NFAM=180
16	16750861	16752140	16	18712451	18713505	300392	335506.0	+	+	INV	LOW	300392	N	<INV>	.	.	.	SVTYPE=INV;POS=16751449;SVLEN=1961387;END=18712836;STRANDS=++:3398,--:57;IMPRECISE;CIPOS=-588,691;CIEND=-385,669;CIPOS95=-204,204;CIEND95=-126,126;SU=3455;PE=3213;SR=242;ALG=SUM;AF=0.2186;NSAMP=3678;MSQ=90.68;RETAINED;AN=16834;AC=3680;NS=8438;AC_Hom=4;AC_Het=3685;AC_Hemi=0;MAF=0.218594;HWE=0;NFAM=3391	.
16	16751457	16751514	16	16751556	16751613	131536	1596.65	+	-	BND	LOW	131536_1	N	N[16:16751586[	131536_2	N	]16:16751486]N	SVTYPE=BND;POS=16751486;STRANDS=+-:8;CIPOS=-29,28;CIEND=-29,28;CIPOS95=0,0;CIEND95=0,0;MATEID=131536_2;EVENT=131536;SU=8;PE=0;SR=8;ALG=PROD;AF=0.002215;NSAMP=34;MSQ=32.56;AN=15800;AC=35;NS=7919;AC_Hom=2;AC_Het=33;AC_Hemi=0;MAF=0.00220988;HWE=0.03695;NFAM=28	SVTYPE=BND;POS=16751586;STRANDS=+-:8;CIPOS=-29,28;CIEND=-29,28;CIPOS95=0,0;CIEND95=0,0;MATEID=131536_1;EVENT=131536;SECONDARY;SU=8;PE=0;SR=8;ALG=PROD;AF=0.002215;NSAMP=34;MSQ=32.56;AN=15800;AC=35;NS=7919;AC_Hom=2;AC_Het=33;AC_Hemi=0;MAF=0.00220988;HWE=0.03695;NFAM=28
16	16752398	16752820	16	18711894	18712311	300398	42107.7	+	+	BND	LOW	300398_1	N	N]16:18711924]	300398_2	N	N]16:16752426]	SVTYPE=BND;POS=16752426;STRANDS=++:8;IMPRECISE;CIPOS=-28,394;CIEND=-30,387;CIPOS95=-28,98;CIEND95=-30,93;MATEID=300398_2;EVENT=300398;SU=8;PE=8;SR=0;ALG=PROD;AF=0.05418;NSAMP=883;MSQ=47.16;AN=16834;AC=912;NS=8438;AC_Hom=58;AC_Het=858;AC_Hemi=0;MAF=0.0542783;HWE=0.394831;NFAM=814	SVTYPE=BND;POS=18711924;STRANDS=++:8;IMPRECISE;CIPOS=-30,387;CIEND=-28,394;CIPOS95=-30,93;CIEND95=-28,98;MATEID=300398_1;EVENT=300398;SECONDARY;SU=8;PE=8;SR=0;ALG=PROD;AF=0.05418;NSAMP=883;MSQ=47.16;AN=16834;AC=912;NS=8438;AC_Hom=58;AC_Het=858;AC_Hemi=0;MAF=0.0542783;HWE=0.394831;NFAM=814
16	16781657	16782179	16	17143873	17144311	131537	92.42	+	-	BND	LOW	131537_1	N	N[16:17144302[	131537_2	N	]16:16781667]N	SVTYPE=BND;POS=16781667;STRANDS=+-:4;IMPRECISE;CIPOS=-10,512;CIEND=-428,10;CIPOS95=-1,166;CIEND95=-163,1;MATEID=131537_2;EVENT=131537;SU=4;PE=4;SR=0;ALG=PROD;AF=0.0001188;NSAMP=2;MSQ=44.74;AN=16834;AC=2;NS=8438;AC_Hom=0;AC_Het=2;AC_Hemi=0;MAF=0.000118511;HWE=1;NFAM=2	SVTYPE=BND;POS=17144302;STRANDS=+-:4;IMPRECISE;CIPOS=-428,10;CIEND=-10,512;CIPOS95=-163,1;CIEND95=-1,166;MATEID=131537_1;EVENT=131537;SECONDARY;SU=4;PE=4;SR=0;ALG=PROD;AF=0.0001188;NSAMP=2;MSQ=44.74;AN=16834;AC=2;NS=8438;AC_Hom=0;AC_Het=2;AC_Hemi=0;MAF=0.000118511;HWE=1;NFAM=2
16	16827312	16827329	18	19658485	19658502	23498	17.92	-	+	BND	LOW	23498_1	N	]18:19658494]N	23498_2	N	N[16:16827322[	SVTYPE=BND;POS=16827322;STRANDS=-+:4;CIPOS=-9,8;CIEND=-9,8;CIPOS95=0,0;CIEND95=0,0;MATEID=23498_2;EVENT=23498;SU=4;PE=0;SR=4;ALG=PROD;AF=5.94e-05;NSAMP=1;MSQ=17.85;AN=16834;AC=1;NS=8438;AC_Hom=0;AC_Het=1;AC_Hemi=0;MAF=5.92557e-05;HWE=1;NFAM=1	SVTYPE=BND;POS=19658494;STRANDS=-+:4;CIPOS=-9,8;CIEND=-9,8;CIPOS95=0,0;CIEND95=0,0;MATEID=23498_1;EVENT=23498;SECONDARY;SU=4;PE=0;SR=4;ALG=PROD;AF=5.94e-05;NSAMP=1;MSQ=17.85;AN=16834;AC=1;NS=8438;AC_Hom=0;AC_Het=1;AC_Hemi=0;MAF=5.92557e-05;HWE=1;NFAM=1
16	16833748	16833765	16	16834115	16834132	131538	352.31	+	-	DEL	PASS	131538	N	<DEL>	.	.	.	SVTYPE=DEL;POS=16833757;SVLEN=-367;END=16834124;STRANDS=+-:4;CIPOS=-9,8;CIEND=-9,8;CIPOS95=0,0;CIEND95=0,0;SU=4;PE=0;SR=4;ALG=PROD;AF=5.966e-05;NSAMP=1;MSQ=347.67;AN=16762;AC=1;NS=8402;AC_Hom=0;AC_Het=1;AC_Hemi=0;MAF=5.95096e-05;HWE=1;NFAM=1	.
16	16857143	16857159	16	16857975	16857994	131539	986.34	+	-	DEL	PASS	131539	N	<DEL>	.	.	.	SVTYPE=DEL;POS=16857149;SVLEN=-836;END=16857985;STRANDS=+-:39;IMPRECISE;CIPOS=-6,10;CIEND=-10,9;CIPOS95=0,1;CIEND95=-1,0;SU=39;PE=35;SR=4;ALG=PROD;AF=5.94e-05;NSAMP=1;MSQ=986.34;AN=16834;AC=1;NS=8438;AC_Hom=0;AC_Het=1;AC_Hemi=0;MAF=5.92557e-05;HWE=1;NFAM=1	.
16	16859806	16859826	16	16859860	16859880	131540	230.82	+	-	BND	LOW	131540_1	N	N[16:16859871[	131540_2	N	]16:16859816]N	SVTYPE=BND;POS=16859816;STRANDS=+-:8;CIPOS=-10,10;CIEND=-10,10;CIPOS95=0,0;CIEND95=0,0;MATEID=131540_2;EVENT=131540;SU=8;PE=0;SR=8;ALG=PROD;AF=5.94e-05;NSAMP=1;MSQ=230.76;AN=16834;AC=1;NS=8438;AC_Hom=0;AC_Het=1;AC_Hemi=0;MAF=5.92557e-05;HWE=1;NFAM=1	SVTYPE=BND;POS=16859871;STRANDS=+-:8;CIPOS=-10,10;CIEND=-10,10;CIPOS95=0,0;CIEND95=0,0;MATEID=131540_1;EVENT=131540;SECONDARY;SU=8;PE=0;SR=8;ALG=PROD;AF=5.94e-05;NSAMP=1;MSQ=230.76;AN=16834;AC=1;NS=8438;AC_Hom=0;AC_Het=1;AC_Hemi=0;MAF=5.92557e-05;HWE=1;NFAM=1
16	16864463	16864483	X	22248464	22248484	24164	36.26	-	+	BND	LOW	24164_1	N	]X:22248474]N	24164_2	N	N[16:16864474[	SVTYPE=BND;POS=16864474;STRANDS=-+:5;CIPOS=-10,10;CIEND=-10,10;CIPOS95=0,0;CIEND95=0,0;MATEID=24164_2;EVENT=24164;SU=5;PE=0;SR=5;ALG=PROD;AF=5.94e-05;NSAMP=1;MSQ=35.75;AN=16834;AC=1;NS=8438;AC_Hom=0;AC_Het=1;AC_Hemi=0;MAF=5.92557e-05;HWE=1;NFAM=1	SVTYPE=BND;POS=22248474;STRANDS=-+:5;CIPOS=-10,10;CIEND=-10,10;CIPOS95=0,0;CIEND95=0,0;MATEID=24164_1;EVENT=24164;SECONDARY;SU=5;PE=0;SR=5;ALG=PROD;AF=5.94e-05;NSAMP=1;MSQ=35.75;AN=16834;AC=1;NS=8438;AC_Hom=0;AC_Het=1;AC_Hemi=0;MAF=5.92557e-05;HWE=1;NFAM=1
16	16906006	16906063	16	16906180	16906237	131541	852.7	+	-	BND	LOW	131541_1	N	N[16:16906210[	131541_2	N	]16:16906035]N	SVTYPE=BND;POS=16906035;STRANDS=+-:9;CIPOS=-29,28;CIEND=-29,28;CIPOS95=0,0;CIEND95=0,0;MATEID=131541_2;EVENT=131541;SU=9;PE=0;SR=9;ALG=PROD;AF=0.002792;NSAMP=47;MSQ=16.25;AN=16834;AC=47;NS=8438;AC_Hom=0;AC_Het=48;AC_Hemi=0;MAF=0.00284428;HWE=1;NFAM=47	SVTYPE=BND;POS=16906210;STRANDS=+-:9;CIPOS=-29,28;CIEND=-29,28;CIPOS95=0,0;CIEND95=0,0;MATEID=131541_1;EVENT=131541;SECONDARY;SU=9;PE=0;SR=9;ALG=PROD;AF=0.002792;NSAMP=47;MSQ=16.25;AN=16834;AC=47;NS=8438;AC_Hom=0;AC_Het=48;AC_Hemi=0;MAF=0.00284428;HWE=1;NFAM=47
16	16924140	16924160	16	16924345	16924365	131542	284.19	+	-	BND	LOW	131542_1	N	N[16:16924356[	131542_2	N	]16:16924150]N	SVTYPE=BND;POS=16924150;STRANDS=+-:8;CIPOS=-10,10;CIEND=-10,10;CIPOS95=0,0;CIEND95=0,0;MATEID=131542_2;EVENT=131542;SU=8;PE=0;SR=8;ALG=PROD;AF=0.000297;NSAMP=5;MSQ=55.76;AN=16834;AC=5;NS=8438;AC_Hom=0;AC_Het=5;AC_Hemi=0;MAF=0.000296279;HWE=1;NFAM=5	SVTYPE=BND;POS=16924356;STRANDS=+-:8;CIPOS=-10,10;CIEND=-10,10;CIPOS95=0,0;CIEND95=0,0;MATEID=131542_1;EVENT=131542;SECONDARY;SU=8;PE=0;SR=8;ALG=PROD;AF=0.000297;NSAMP=5;MSQ=55.76;AN=16834;AC=5;NS=8438;AC_Hom=0;AC_Het=5;AC_Hemi=0;MAF=0.000296279;HWE=1;NFAM=5
16	16934378	16934378	16	16940414	16940414	131543	4.90881e+06	+	-	MEI	PASS	131543	N	<DEL:ME:LINE|L1|L1HS>	.	.	.	SVTYPE=MEI;POS=16934378;SVLEN=-6036;END=16940414;STRANDS=+-:184911;CIPOS=0,0;CIEND=0,0;CIPOS95=0,0;CIEND95=0,0;SU=184911;PE=101393;SR=83518;ALG=PROD;AF=0.5082;NSAMP=6260;MSQ=782.3;AN=16834;AC=8555;NS=8438;AC_Hom=4598;AC_Het=3976;AC_Hemi=0;MAF=0.491941;HWE=1.35688e-07;NFAM=5551	.
16	16981879	16981895	16	16982092	16982110	131544	340.76	+	-	DEL	PASS	131544	N	<DEL>	.	.	.	SVTYPE=DEL;POS=16981888;SVLEN=-212;END=16982100;STRANDS=+-:4;IMPRECISE;CIPOS=-9,7;CIEND=-8,10;CIPOS95=-1,0;CIEND95=0,1;SU=4;PE=0;SR=4;ALG=PROD;AF=0.0001782;NSAMP=3;MSQ=109.68;AN=16834;AC=3;NS=8438;AC_Hom=0;AC_Het=3;AC_Hemi=0;MAF=0.000177767;HWE=1;NFAM=2	.
16	16989534	16989552	16	16992620	16992634	131545	1834.22	+	-	DEL	PASS	131545	N	<DEL>	.	.	.	SVTYPE=DEL;POS=16989542;SVLEN=-3088;END=16992630;STRANDS=+-:84;CIPOS=-8,10;CIEND=-10,4;CIPOS95=0,0;CIEND95=0,0;SU=84;PE=54;SR=30;ALG=PROD;AF=0.0003564;NSAMP=6;MSQ=305.7;AN=16834;AC=6;NS=8438;AC_Hom=0;AC_Het=6;AC_Hemi=0;MAF=0.000355534;HWE=1;NFAM=6	.
16	17067834	17067851	16	17076860	17076880	131546	710.49	+	-	DEL	PASS	131546	N	<DEL>	.	.	.	SVTYPE=DEL;POS=17067841;SVLEN=-9029;END=17076870;STRANDS=+-:28;CIPOS=-7,10;CIEND=-10,10;CIPOS95=0,0;CIEND95=0,0;SU=28;PE=17;SR=11;ALG=PROD;AF=5.94e-05;NSAMP=1;MSQ=710.49;AN=16834;AC=1;NS=8438;AC_Hom=0;AC_Het=1;AC_Hemi=0;MAF=5.92557e-05;HWE=1;NFAM=1	.
16	17073606	17073623	17	59619338	59619355	23414	60.89	-	+	BND	LOW	23414_1	N	]17:59619347]N	23414_2	N	N[16:17073616[	SVTYPE=BND;POS=17073616;STRANDS=-+:4;CIPOS=-9,8;CIEND=-9,8;CIPOS95=0,0;CIEND95=0,0;MATEID=23414_2;EVENT=23414;SU=4;PE=0;SR=4;ALG=PROD;AF=5.94e-05;NSAMP=1;MSQ=59.93;AN=16834;AC=1;NS=8438;AC_Hom=0;AC_Het=1;AC_Hemi=0;MAF=5.92557e-05;HWE=1;NFAM=1	SVTYPE=BND;POS=59619347;STRANDS=-+:4;CIPOS=-9,8;CIEND=-9,8;CIPOS95=0,0;CIEND95=0,0;MATEID=23414_1;EVENT=23414;SECONDARY;SU=4;PE=0;SR=4;ALG=PROD;AF=5.94e-05;NSAMP=1;MSQ=59.93;AN=16834;AC=1;NS=8438;AC_Hom=0;AC_Het=1;AC_Hemi=0;MAF=5.92557e-05;HWE=1;NFAM=1
16	17078139	17078158	16	17078983	17079003	131547	335.71	+	-	DEL	PASS	131547	N	<DEL>	.	.	.	SVTYPE=DEL;POS=17078148;SVLEN=-845;END=17078993;STRANDS=+-:15;CIPOS=-9,10;CIEND=-10,10;CIPOS95=0,0;CIEND95=0,0;SU=15;PE=10;SR=5;ALG=PROD;AF=5.94e-05;NSAMP=1;MSQ=335.71;AN=16834;AC=1;NS=8438;AC_Hom=0;AC_Het=1;AC_Hemi=0;MAF=5.92557e-05;HWE=1;NFAM=1	.
16	17082068	17082125	X	23990190	23990247	24167	626.76	-	+	BND	LOW	24167_1	N	]X:23990219]N	24167_2	N	N[16:17082098[	SVTYPE=BND;POS=17082098;STRANDS=-+:4;CIPOS=-29,28;CIEND=-29,28;CIPOS95=0,0;CIEND95=0,0;MATEID=24167_2;EVENT=24167;SU=4;PE=0;SR=4;ALG=PROD;AF=0.002079;NSAMP=33;MSQ=17.1;AN=16834;AC=35;NS=8438;AC_Hom=4;AC_Het=32;AC_Hemi=0;MAF=0.00213321;HWE=0.000608589;NFAM=33	SVTYPE=BND;POS=23990219;STRANDS=-+:4;CIPOS=-29,28;CIEND=-29,28;CIPOS95=0,0;CIEND95=0,0;MATEID=24167_1;EVENT=24167;SECONDARY;SU=4;PE=0;SR=4;ALG=PROD;AF=0.002079;NSAMP=33;MSQ=17.1;AN=16834;AC=35;NS=8438;AC_Hom=4;AC_Het=32;AC_Hemi=0;MAF=0.00213321;HWE=0.000608589;NFAM=33
16	17097793	17098449	16	17142442	17143224	264660	4916.33	-	+	BND	LOW	264660_1	N	]16:17142699]N	264660_2	N	N[16:17098368[	SVTYPE=BND;POS=17098368;STRANDS=-+:148;IMPRECISE;CIPOS=-574,82;CIEND=-257,525;CIPOS95=-137,82;CIEND95=-149,149;MATEID=264660_2;EVENT=264660;SU=148;PE=148;SR=0;ALG=SUM;AF=0.02091;NSAMP=352;MSQ=12.15;AN=16834;AC=352;NS=8438;AC_Hom=0;AC_Het=353;AC_Hemi=0;MAF=0.0209173;HWE=0.0545253;NFAM=335	SVTYPE=BND;POS=17142699;STRANDS=-+:148;IMPRECISE;CIPOS=-257,525;CIEND=-574,82;CIPOS95=-149,149;CIEND95=-137,82;MATEID=264660_1;EVENT=264660;SECONDARY;SU=148;PE=148;SR=0;ALG=SUM;AF=0.02091;NSAMP=352;MSQ=12.15;AN=16834;AC=352;NS=8438;AC_Hom=0;AC_Het=353;AC_Hemi=0;MAF=0.0209173;HWE=0.0545253;NFAM=335
16	17110189	17110209	16	17127365	17127368	264661	468.91	-	+	DUP	PASS	264661	N	<DUP>	.	.	.	SVTYPE=DUP;POS=17110199;SVLEN=17168;END=17127367;STRANDS=-+:43;CIPOS=-10,10;CIEND=-2,1;CIPOS95=0,0;CIEND95=0,0;SU=43;PE=27;SR=16;ALG=PROD;AF=5.94e-05;NSAMP=1;MSQ=468.44;AN=16834;AC=1;NS=8438;AC_Hom=0;AC_Het=1;AC_Hemi=0;MAF=5.92557e-05;HWE=1;NFAM=1	.
16	17123958	17124016	16	17138025	17138045	131548	1226.06	+	-	DEL	PASS	131548	N	<DEL>	.	.	.	SVTYPE=DEL;POS=17123986;SVLEN=-14049;END=17138035;STRANDS=+-:52;CIPOS=-28,30;CIEND=-10,10;CIPOS95=0,0;CIEND95=0,0;SU=52;PE=33;SR=19;ALG=PROD;AF=0.0002376;NSAMP=4;MSQ=306.51;AN=16834;AC=4;NS=8438;AC_Hom=0;AC_Het=4;AC_Hemi=0;MAF=0.000237023;HWE=1;NFAM=4	.
16	17126217	17126217	16	17126295	17126295	131549	385286.0	+	-	DEL	PASS	131549	N	<DEL>	.	.	.	SVTYPE=DEL;POS=17126217;SVLEN=-78;END=17126295;STRANDS=+-:13443;CIPOS=0,0;CIEND=0,0;CIPOS95=0,0;CIEND95=0,0;SU=13443;PE=27;SR=13416;ALG=PROD;AF=0.09415;NSAMP=1493;MSQ=257.9;AN=16834;AC=1585;NS=8438;AC_Hom=184;AC_Het=1403;AC_Hemi=0;MAF=0.0940389;HWE=0.0296158;NFAM=1361	.
16	17133104	17133112	16	17138742	17138762	131551	356.69	+	-	DEL	PASS	131551	N	<DEL>	.	.	.	SVTYPE=DEL;POS=17133108;SVLEN=-5644;END=17138752;STRANDS=+-:16;CIPOS=-4,4;CIEND=-10,10;CIPOS95=0,0;CIEND95=0,0;SU=16;PE=10;SR=6;ALG=PROD;AF=5.94e-05;NSAMP=1;MSQ=356.69;AN=16834;AC=1;NS=8438;AC_Hom=0;AC_Het=1;AC_Hemi=0;MAF=5.92557e-05;HWE=1;NFAM=1	.
16	17133107	17133126	16	17134254	17134263	131550	347.73	+	-	DEL	PASS	131550	N	<DEL>	.	.	.	SVTYPE=DEL;POS=17133116;SVLEN=-1144;END=17134260;STRANDS=+-:14;CIPOS=-9,10;CIEND=-6,3;CIPOS95=0,0;CIEND95=0,0;SU=14;PE=8;SR=6;ALG=PROD;AF=5.94e-05;NSAMP=1;MSQ=347.73;AN=16834;AC=1;NS=8438;AC_Hom=0;AC_Het=1;AC_Hemi=0;MAF=5.92557e-05;HWE=1;NFAM=1	.
16	17137356	17137435	16	17137395	17137488	131552	940.47	+	-	BND	LOW	131552_1	N	N[16:17137458[	131552_2	N	]16:17137392]N	SVTYPE=BND;POS=17137392;STRANDS=+-:37;IMPRECISE;CIPOS=-36,43;CIEND=-62,31;CIPOS95=-20,20;CIEND95=-33,31;MATEID=131552_2;EVENT=131552;SU=37;PE=0;SR=37;ALG=SUM;AF=0.001188;NSAMP=20;MSQ=40.48;AN=16832;AC=20;NS=8437;AC_Hom=0;AC_Het=20;AC_Hemi=0;MAF=0.00118526;HWE=1;NFAM=20	SVTYPE=BND;POS=17137458;STRANDS=+-:37;IMPRECISE;CIPOS=-62,31;CIEND=-36,43;CIPOS95=-33,31;CIEND95=-20,20;MATEID=131552_1;EVENT=131552;SECONDARY;SU=37;PE=0;SR=37;ALG=SUM;AF=0.001188;NSAMP=20;MSQ=40.48;AN=16832;AC=20;NS=8437;AC_Hom=0;AC_Het=20;AC_Hemi=0;MAF=0.00118526;HWE=1;NFAM=20
16	17138352	17138372	16	17138472	17138491	131553	159942.0	+	-	BND	LOW	131553_1	N	N[16:17138483[	131553_2	N	]16:17138362]N	SVTYPE=BND;POS=17138362;STRANDS=+-:4;IMPRECISE;CIPOS=-10,10;CIEND=-10,9;CIPOS95=-3,3;CIEND95=-3,3;MATEID=131553_2;EVENT=131553;SU=4;PE=3;SR=1;ALG=PROD;AF=0.2347;NSAMP=2876;MSQ=55;AN=16340;AC=3835;NS=8190;AC_Hom=1922;AC_Het=1920;AC_Hemi=0;MAF=0.234554;HWE=0;NFAM=2648	SVTYPE=BND;POS=17138483;STRANDS=+-:4;IMPRECISE;CIPOS=-10,9;CIEND=-10,10;CIPOS95=-3,3;CIEND95=-3,3;MATEID=131553_1;EVENT=131553;SECONDARY;SU=4;PE=3;SR=1;ALG=PROD;AF=0.2347;NSAMP=2876;MSQ=55;AN=16340;AC=3835;NS=8190;AC_Hom=1922;AC_Het=1920;AC_Hemi=0;MAF=0.234554;HWE=0;NFAM=2648
16	17138583	17138597	16	17504815	17504833	264662	121.72	-	+	DUP	PASS	264662	N	<DUP>	.	.	.	SVTYPE=DUP;POS=17138593;SVLEN=366230;END=17504823;STRANDS=-+:8;IMPRECISE;CIPOS=-10,4;CIEND=-8,10;CIPOS95=-1,0;CIEND95=-1,1;SU=8;PE=6;SR=2;ALG=PROD;AF=5.94e-05;NSAMP=1;MSQ=113.58;AN=16834;AC=1;NS=8438;AC_Hom=0;AC_Het=1;AC_Hemi=0;MAF=5.92557e-05;HWE=1;NFAM=1	.
16	17150564	17150581	16	17150879	17150896	131554	6.91	+	-	BND	LOW	131554_1	N	N[16:17150889[	131554_2	N	]16:17150573]N	SVTYPE=BND;POS=17150573;STRANDS=+-:4;CIPOS=-9,8;CIEND=-9,8;CIPOS95=0,0;CIEND95=0,0;MATEID=131554_2;EVENT=131554;SU=4;PE=0;SR=4;ALG=PROD;AF=5.94e-05;NSAMP=1;MSQ=6.83;AN=16834;AC=1;NS=8438;AC_Hom=0;AC_Het=1;AC_Hemi=0;MAF=5.92557e-05;HWE=1;NFAM=1	SVTYPE=BND;POS=17150889;STRANDS=+-:4;CIPOS=-9,8;CIEND=-9,8;CIPOS95=0,0;CIEND95=0,0;MATEID=131554_1;EVENT=131554;SECONDARY;SU=4;PE=0;SR=4;ALG=PROD;AF=5.94e-05;NSAMP=1;MSQ=6.83;AN=16834;AC=1;NS=8438;AC_Hom=0;AC_Het=1;AC_Hemi=0;MAF=5.92557e-05;HWE=1;NFAM=1
16	17163444	17163464	16	17163509	17163529	131555	155.91	+	-	BND	LOW	131555_1	N	N[16:17163520[	131555_2	N	]16:17163454]N	SVTYPE=BND;POS=17163454;STRANDS=+-:5;CIPOS=-10,10;CIEND=-10,10;CIPOS95=0,0;CIEND95=0,0;MATEID=131555_2;EVENT=131555;SU=5;PE=0;SR=5;ALG=PROD;AF=5.94e-05;NSAMP=1;MSQ=155.86;AN=16834;AC=1;NS=8438;AC_Hom=0;AC_Het=1;AC_Hemi=0;MAF=5.92557e-05;HWE=1;NFAM=1	SVTYPE=BND;POS=17163520;STRANDS=+-:5;CIPOS=-10,10;CIEND=-10,10;CIPOS95=0,0;CIEND95=0,0;MATEID=131555_1;EVENT=131555;SECONDARY;SU=5;PE=0;SR=5;ALG=PROD;AF=5.94e-05;NSAMP=1;MSQ=155.86;AN=16834;AC=1;NS=8438;AC_Hom=0;AC_Het=1;AC_Hemi=0;MAF=5.92557e-05;HWE=1;NFAM=1
16	17166659	17166665	16	17170690	17170698	131556	6569.5	+	-	BND	PASS	131556_1	N	N[16:17170696[	131556_2	N	]16:17166662]N	SVTYPE=BND;POS=17166662;STRANDS=+-:268;CIPOS=-3,3;CIEND=-5,3;CIPOS95=0,0;CIEND95=0,0;MATEID=131556_2;EVENT=131556;SU=268;PE=153;SR=115;ALG=PROD;AF=0.0008911;NSAMP=14;MSQ=469.25;AN=16834;AC=15;NS=8438;AC_Hom=2;AC_Het=13;AC_Hemi=0;MAF=0.000888836;HWE=0.00620786;NFAM=12	SVTYPE=BND;POS=17170696;STRANDS=+-:268;CIPOS=-5,3;CIEND=-3,3;CIPOS95=0,0;CIEND95=0,0;MATEID=131556_1;EVENT=131556;SECONDARY;SU=268;PE=153;SR=115;ALG=PROD;AF=0.0008911;NSAMP=14;MSQ=469.25;AN=16834;AC=15;NS=8438;AC_Hom=2;AC_Het=13;AC_Hemi=0;MAF=0.000888836;HWE=0.00620786;NFAM=12
16	17172497	17172546	18	48750754	48750803	23465	179.75	+	+	BND	LOW	23465_1	N	N]18:48750779]	23465_2	N	N]16:17172525]	SVTYPE=BND;POS=17172525;STRANDS=++:15;IMPRECISE;CIPOS=-28,21;CIEND=-25,24;CIPOS95=-2,2;CIEND95=0,0;MATEID=23465_2;EVENT=23465;SU=15;PE=0;SR=15;ALG=PROD;AF=0.0001782;NSAMP=3;MSQ=59.92;AN=16834;AC=3;NS=8438;AC_Hom=0;AC_Het=3;AC_Hemi=0;MAF=0.000177767;HWE=1;NFAM=3	SVTYPE=BND;POS=48750779;STRANDS=++:15;IMPRECISE;CIPOS=-25,24;CIEND=-28,21;CIPOS95=0,0;CIEND95=-2,2;MATEID=23465_1;EVENT=23465;SECONDARY;SU=15;PE=0;SR=15;ALG=PROD;AF=0.0001782;NSAMP=3;MSQ=59.92;AN=16834;AC=3;NS=8438;AC_Hom=0;AC_Het=3;AC_Hemi=0;MAF=0.000177767;HWE=1;NFAM=3
16	17172703	17172705	16	17173903	17173905	131557	17691.4	+	-	BND	PASS	131557_1	N	N[16:17173905[	131557_2	N	]16:17172704]N	SVTYPE=BND;POS=17172704;STRANDS=+-:820;CIPOS=-1,1;CIEND=-1,1;CIPOS95=0,0;CIEND95=0,0;MATEID=131557_2;EVENT=131557;SU=820;PE=474;SR=346;ALG=PROD;AF=0.003089;NSAMP=52;MSQ=340.22;AN=16834;AC=52;NS=8438;AC_Hom=0;AC_Het=52;AC_Hemi=0;MAF=0.0030813;HWE=1;NFAM=52	SVTYPE=BND;POS=17173905;STRANDS=+-:820;CIPOS=-1,1;CIEND=-1,1;CIPOS95=0,0;CIEND95=0,0;MATEID=131557_1;EVENT=131557;SECONDARY;SU=820;PE=474;SR=346;ALG=PROD;AF=0.003089;NSAMP=52;MSQ=340.22;AN=16834;AC=52;NS=8438;AC_Hom=0;AC_Het=52;AC_Hemi=0;MAF=0.0030813;HWE=1;NFAM=52
16	17180905	17180964	16	17181180	17181240	131558	210.64	+	-	BND	LOW	131558_1	N	N[16:17181211[	131558_2	N	]16:17180934]N	SVTYPE=BND;POS=17180934;STRANDS=+-:13;CIPOS=-29,30;CIEND=-30,30;CIPOS95=0,0;CIEND95=0,0;MATEID=131558_2;EVENT=131558;SU=13;PE=0;SR=13;ALG=PROD;AF=0.000594;NSAMP=10;MSQ=18.82;AN=16834;AC=10;NS=8438;AC_Hom=0;AC_Het=10;AC_Hemi=0;MAF=0.000592557;HWE=1;NFAM=10	SVTYPE=BND;POS=17181211;STRANDS=+-:13;CIPOS=-30,30;CIEND=-29,30;CIPOS95=0,0;CIEND95=0,0;MATEID=131558_1;EVENT=131558;SECONDARY;SU=13;PE=0;SR=13;ALG=PROD;AF=0.000594;NSAMP=10;MSQ=18.82;AN=16834;AC=10;NS=8438;AC_Hom=0;AC_Het=10;AC_Hemi=0;MAF=0.000592557;HWE=1;NFAM=10
16	17191880	17192143	16	17192226	17192271	300399	104.87	-	-	BND	LOW	300399_1	N	[16:17192262[N	300399_2	N	[16:17192140[N	SVTYPE=BND;POS=17192140;STRANDS=--:7;IMPRECISE;CIPOS=-259,4;CIEND=-35,10;CIPOS95=-164,0;CIEND95=-34,0;MATEID=300399_2;EVENT=300399;SU=7;PE=7;SR=0;ALG=PROD;AF=5.94e-05;NSAMP=1;MSQ=104.63;AN=16834;AC=1;NS=8438;AC_Hom=0;AC_Het=1;AC_Hemi=0;MAF=5.92557e-05;HWE=1;NFAM=1	SVTYPE=BND;POS=17192262;STRANDS=--:7;IMPRECISE;CIPOS=-35,10;CIEND=-259,4;CIPOS95=-34,0;CIEND95=-164,0;MATEID=300399_1;EVENT=300399;SECONDARY;SU=7;PE=7;SR=0;ALG=PROD;AF=5.94e-05;NSAMP=1;MSQ=104.63;AN=16834;AC=1;NS=8438;AC_Hom=0;AC_Het=1;AC_Hemi=0;MAF=5.92557e-05;HWE=1;NFAM=1
16	17192104	17192191	16	17192410	17192572	300400	362.64	+	+	BND	PASS	300400_1	N	N]16:17192420]	300400_2	N	N]16:17192105]	SVTYPE=BND;POS=17192105;STRANDS=++:18;IMPRECISE;CIPOS=-1,86;CIEND=-10,152;CIPOS95=-10,77;CIEND95=-1,73;MATEID=300400_2;EVENT=300400;SU=18;PE=18;SR=0;ALG=PROD;AF=5.94e-05;NSAMP=1;MSQ=362.63;AN=16834;AC=1;NS=8438;AC_Hom=0;AC_Het=1;AC_Hemi=0;MAF=5.92557e-05;HWE=1;NFAM=1	SVTYPE=BND;POS=17192420;STRANDS=++:18;IMPRECISE;CIPOS=-10,152;CIEND=-1,86;CIPOS95=-1,73;CIEND95=-10,77;MATEID=300400_1;EVENT=300400;SECONDARY;SU=18;PE=18;SR=0;ALG=PROD;AF=5.94e-05;NSAMP=1;MSQ=362.63;AN=16834;AC=1;NS=8438;AC_Hom=0;AC_Het=1;AC_Hemi=0;MAF=5.92557e-05;HWE=1;NFAM=1
16	17245643	17246003	16	17246379	17246582	131559	74.83	+	-	DEL	PASS	131559	N	<DEL>	.	.	.	SVTYPE=DEL;POS=17245653;SVLEN=-919;END=17246572;STRANDS=+-:6;IMPRECISE;CIPOS=-10,350;CIEND=-193,10;CIPOS95=-2,106;CIEND95=-85,2;SU=6;PE=6;SR=0;ALG=PROD;AF=5.94e-05;NSAMP=1;MSQ=74.83;AN=16834;AC=1;NS=8438;AC_Hom=0;AC_Het=1;AC_Hemi=0;MAF=5.92557e-05;HWE=1;NFAM=1	.
16	17259450	17259549	16	17260327	17260403	300401	33.72	+	+	INV	LOW	300401	N	<INV>	.	.	.	SVTYPE=INV;POS=17259539;SVLEN=854;END=17260393;STRANDS=++:1,--:5;IMPRECISE;CIPOS=-89,10;CIEND=-66,10;CIPOS95=-76,0;CIEND95=-47,2;SU=6;PE=6;SR=0;ALG=PROD;AF=5.94e-05;NSAMP=1;MSQ=32.75;AN=16834;AC=1;NS=8438;AC_Hom=0;AC_Het=1;AC_Hemi=0;MAF=5.92557e-05;HWE=1;NFAM=1	.
16	17297217	17297237	16	17297435	17297450	131560	90.47	+	-	BND	LOW	131560_1	N	N[16:17297445[	131560_2	N	]16:17297227]N	SVTYPE=BND;POS=17297227;STRANDS=+-:5;IMPRECISE;CIPOS=-10,10;CIEND=-9,6;CIPOS95=0,0;CIEND95=-1,0;MATEID=131560_2;EVENT=131560;SU=5;PE=0;SR=5;ALG=PROD;AF=0.000297;NSAMP=5;MSQ=17.32;AN=16834;AC=5;NS=8438;AC_Hom=0;AC_Het=5;AC_Hemi=0;MAF=0.000296279;HWE=1;NFAM=5	SVTYPE=BND;POS=17297445;STRANDS=+-:5;IMPRECISE;CIPOS=-9,6;CIEND=-10,10;CIPOS95=-1,0;CIEND95=0,0;MATEID=131560_1;EVENT=131560;SECONDARY;SU=5;PE=0;SR=5;ALG=PROD;AF=0.000297;NSAMP=5;MSQ=17.32;AN=16834;AC=5;NS=8438;AC_Hom=0;AC_Het=5;AC_Hemi=0;MAF=0.000296279;HWE=1;NFAM=5
16	17323842	17323862	16	17324355	17324360	264663	226.22	-	+	BND	LOW	264663_1	N	]16:17324358]N	264663_2	N	N[16:17323853[	SVTYPE=BND;POS=17323853;STRANDS=-+:21;CIPOS=-10,10;CIEND=-3,2;CIPOS95=0,0;CIEND95=0,0;MATEID=264663_2;EVENT=264663;SU=21;PE=12;SR=9;ALG=PROD;AF=5.94e-05;NSAMP=1;MSQ=216.92;AN=16834;AC=1;NS=8438;AC_Hom=0;AC_Het=2;AC_Hemi=0;MAF=0.000118511;HWE=1;NFAM=1	SVTYPE=BND;POS=17324358;STRANDS=-+:21;CIPOS=-3,2;CIEND=-10,10;CIPOS95=0,0;CIEND95=0,0;MATEID=264663_1;EVENT=264663;SECONDARY;SU=21;PE=12;SR=9;ALG=PROD;AF=5.94e-05;NSAMP=1;MSQ=216.92;AN=16834;AC=1;NS=8438;AC_Hom=0;AC_Het=2;AC_Hemi=0;MAF=0.000118511;HWE=1;NFAM=1
16	17375026	17375037	16	17375085	17375096	131561	173.91	+	-	DEL	PASS	131561	N	<DEL>	.	.	.	SVTYPE=DEL;POS=17375032;SVLEN=-59;END=17375091;STRANDS=+-:6;CIPOS=-6,5;CIEND=-6,5;CIPOS95=0,0;CIEND95=0,0;SU=6;PE=0;SR=6;ALG=PROD;AF=5.94e-05;NSAMP=1;MSQ=173.83;AN=16834;AC=1;NS=8438;AC_Hom=0;AC_Het=1;AC_Hemi=0;MAF=5.92557e-05;HWE=1;NFAM=1	.
16	17378155	17378175	16	17378244	17378264	131562	245.73	+	-	BND	LOW	131562_1	N	N[16:17378255[	131562_2	N	]16:17378165]N	SVTYPE=BND;POS=17378165;STRANDS=+-:7;CIPOS=-10,10;CIEND=-10,10;CIPOS95=0,0;CIEND95=0,0;MATEID=131562_2;EVENT=131562;SU=7;PE=1;SR=6;ALG=PROD;AF=5.94e-05;NSAMP=1;MSQ=245.72;AN=16834;AC=1;NS=8438;AC_Hom=0;AC_Het=1;AC_Hemi=0;MAF=5.92557e-05;HWE=1;NFAM=1	SVTYPE=BND;POS=17378255;STRANDS=+-:7;CIPOS=-10,10;CIEND=-10,10;CIPOS95=0,0;CIEND95=0,0;MATEID=131562_1;EVENT=131562;SECONDARY;SU=7;PE=1;SR=6;ALG=PROD;AF=5.94e-05;NSAMP=1;MSQ=245.72;AN=16834;AC=1;NS=8438;AC_Hom=0;AC_Het=1;AC_Hemi=0;MAF=5.92557e-05;HWE=1;NFAM=1
16	17395189	17395196	16	17395263	17395270	131563	236.9	+	-	BND	LOW	131563_1	N	N[16:17395268[	131563_2	N	]16:17395193]N	SVTYPE=BND;POS=17395193;STRANDS=+-:9;CIPOS=-4,3;CIEND=-4,3;CIPOS95=0,0;CIEND95=0,0;MATEID=131563_2;EVENT=131563;SU=9;PE=0;SR=9;ALG=PROD;AF=5.94e-05;NSAMP=1;MSQ=236.83;AN=16834;AC=1;NS=8438;AC_Hom=0;AC_Het=1;AC_Hemi=0;MAF=5.92557e-05;HWE=1;NFAM=1	SVTYPE=BND;POS=17395268;STRANDS=+-:9;CIPOS=-4,3;CIEND=-4,3;CIPOS95=0,0;CIEND95=0,0;MATEID=131563_1;EVENT=131563;SECONDARY;SU=9;PE=0;SR=9;ALG=PROD;AF=5.94e-05;NSAMP=1;MSQ=236.83;AN=16834;AC=1;NS=8438;AC_Hom=0;AC_Het=1;AC_Hemi=0;MAF=5.92557e-05;HWE=1;NFAM=1
16	17396638	17396640	16	17396950	17396952	131564	38155.8	+	-	BND	PASS	131564_1	N	N[16:17396952[	131564_2	N	]16:17396639]N	SVTYPE=BND;POS=17396639;STRANDS=+-:979;CIPOS=-1,1;CIEND=-1,1;CIPOS95=0,0;CIEND95=0,0;MATEID=131564_2;EVENT=131564;SU=979;PE=187;SR=792;ALG=PROD;AF=0.006178;NSAMP=104;MSQ=366.88;AN=16834;AC=104;NS=8438;AC_Hom=0;AC_Het=104;AC_Hemi=0;MAF=0.0061626;HWE=1;NFAM=103	SVTYPE=BND;POS=17396952;STRANDS=+-:979;CIPOS=-1,1;CIEND=-1,1;CIPOS95=0,0;CIEND95=0,0;MATEID=131564_1;EVENT=131564;SECONDARY;SU=979;PE=187;SR=792;ALG=PROD;AF=0.006178;NSAMP=104;MSQ=366.88;AN=16834;AC=104;NS=8438;AC_Hom=0;AC_Het=104;AC_Hemi=0;MAF=0.0061626;HWE=1;NFAM=103
16	17412150	17412156	16	17413366	17413371	131565	626.52	+	-	DEL	PASS	131565	N	<DEL>	.	.	.	SVTYPE=DEL;POS=17412153;SVLEN=-1217;END=17413370;STRANDS=+-:23;CIPOS=-3,3;CIEND=-4,1;CIPOS95=0,0;CIEND95=0,0;SU=23;PE=15;SR=8;ALG=PROD;AF=5.94e-05;NSAMP=1;MSQ=626.52;AN=16834;AC=1;NS=8438;AC_Hom=0;AC_Het=1;AC_Hemi=0;MAF=5.92557e-05;HWE=1;NFAM=1	.
16	17423283	17423298	16	17424414	17424428	300402	326.63	+	+	BND	PASS	300402_1	N	N]16:17424419]	300402_2	N	N]16:17423289]	SVTYPE=BND;POS=17423289;STRANDS=++:15;IMPRECISE;CIPOS=-6,9;CIEND=-5,9;CIPOS95=0,1;CIEND95=-1,1;MATEID=300402_2;EVENT=300402;SU=15;PE=12;SR=3;ALG=PROD;AF=5.94e-05;NSAMP=1;MSQ=326.63;AN=16834;AC=1;NS=8438;AC_Hom=0;AC_Het=1;AC_Hemi=0;MAF=5.92557e-05;HWE=1;NFAM=1	SVTYPE=BND;POS=17424419;STRANDS=++:15;IMPRECISE;CIPOS=-5,9;CIEND=-6,9;CIPOS95=-1,1;CIEND95=0,1;MATEID=300402_1;EVENT=300402;SECONDARY;SU=15;PE=12;SR=3;ALG=PROD;AF=5.94e-05;NSAMP=1;MSQ=326.63;AN=16834;AC=1;NS=8438;AC_Hom=0;AC_Het=1;AC_Hemi=0;MAF=5.92557e-05;HWE=1;NFAM=1
16	17423892	17424157	16	17424409	17424427	300403	98.88	-	-	BND	LOW	300403_1	N	[16:17424418[N	300403_2	N	[16:17424148[N	SVTYPE=BND;POS=17424148;STRANDS=--:6;IMPRECISE;CIPOS=-255,10;CIEND=-8,10;CIPOS95=-100,2;CIEND95=-8,1;MATEID=300403_2;EVENT=300403;SU=6;PE=6;SR=0;ALG=PROD;AF=5.94e-05;NSAMP=1;MSQ=98.88;AN=16834;AC=1;NS=8438;AC_Hom=0;AC_Het=1;AC_Hemi=0;MAF=5.92557e-05;HWE=1;NFAM=1	SVTYPE=BND;POS=17424418;STRANDS=--:6;IMPRECISE;CIPOS=-8,10;CIEND=-255,10;CIPOS95=-8,1;CIEND95=-100,2;MATEID=300403_1;EVENT=300403;SECONDARY;SU=6;PE=6;SR=0;ALG=PROD;AF=5.94e-05;NSAMP=1;MSQ=98.88;AN=16834;AC=1;NS=8438;AC_Hom=0;AC_Het=1;AC_Hemi=0;MAF=5.92557e-05;HWE=1;NFAM=1
16	17438162	17438472	16	17450590	17450780	131566	170.64	+	-	DEL	PASS	131566	N	<DEL>	.	.	.	SVTYPE=DEL;POS=17438172;SVLEN=-12598;END=17450770;STRANDS=+-:9;IMPRECISE;CIPOS=-10,300;CIEND=-180,10;CIPOS95=-1,73;CIEND95=-50,2;SU=9;PE=9;SR=0;ALG=PROD;AF=5.94e-05;NSAMP=1;MSQ=170.64;AN=16834;AC=1;NS=8438;AC_Hom=0;AC_Het=1;AC_Hemi=0;MAF=5.92557e-05;HWE=1;NFAM=1	.
16	17451516	17451536	16	17451620	17451640	131567	218.8	+	-	BND	LOW	131567_1	N	N[16:17451631[	131567_2	N	]16:17451526]N	SVTYPE=BND;POS=17451526;STRANDS=+-:8;CIPOS=-10,10;CIEND=-10,10;CIPOS95=0,0;CIEND95=0,0;MATEID=131567_2;EVENT=131567;SU=8;PE=0;SR=8;ALG=PROD;AF=5.94e-05;NSAMP=1;MSQ=218.8;AN=16834;AC=1;NS=8438;AC_Hom=0;AC_Het=1;AC_Hemi=0;MAF=5.92557e-05;HWE=1;NFAM=1	SVTYPE=BND;POS=17451631;STRANDS=+-:8;CIPOS=-10,10;CIEND=-10,10;CIPOS95=0,0;CIEND95=0,0;MATEID=131567_1;EVENT=131567;SECONDARY;SU=8;PE=0;SR=8;ALG=PROD;AF=5.94e-05;NSAMP=1;MSQ=218.8;AN=16834;AC=1;NS=8438;AC_Hom=0;AC_Het=1;AC_Hemi=0;MAF=5.92557e-05;HWE=1;NFAM=1
16	17469180	17469198	16	17470773	17470777	131568	557.57	+	-	DEL	PASS	131568	N	<DEL>	.	.	.	SVTYPE=DEL;POS=17469188;SVLEN=-1588;END=17470776;STRANDS=+-:22;CIPOS=-8,10;CIEND=-3,1;CIPOS95=0,0;CIEND95=0,0;SU=22;PE=11;SR=11;ALG=PROD;AF=5.94e-05;NSAMP=1;MSQ=557.57;AN=16834;AC=1;NS=8438;AC_Hom=0;AC_Het=1;AC_Hemi=0;MAF=5.92557e-05;HWE=1;NFAM=1	.
16	17469329	17469346	17	65486213	65486230	23423	1637.42	-	-	BND	LOW	23423_1	N	[17:65486223[N	23423_2	N	[16:17469339[N	SVTYPE=BND;POS=17469339;STRANDS=--:4;CIPOS=-9,8;CIEND=-9,8;CIPOS95=0,0;CIEND95=0,0;MATEID=23423_2;EVENT=23423;SU=4;PE=0;SR=4;ALG=PROD;AF=0.003089;NSAMP=52;MSQ=29.78;AN=16834;AC=52;NS=8438;AC_Hom=0;AC_Het=52;AC_Hemi=0;MAF=0.0030813;HWE=1;NFAM=52	SVTYPE=BND;POS=65486223;STRANDS=--:4;CIPOS=-9,8;CIEND=-9,8;CIPOS95=0,0;CIEND95=0,0;MATEID=23423_1;EVENT=23423;SECONDARY;SU=4;PE=0;SR=4;ALG=PROD;AF=0.003089;NSAMP=52;MSQ=29.78;AN=16834;AC=52;NS=8438;AC_Hom=0;AC_Het=52;AC_Hemi=0;MAF=0.0030813;HWE=1;NFAM=52
16	17475104	17475110	16	17493043	17493062	264664	156.14	-	+	DUP	PASS	264664	N	<DUP>	.	.	.	SVTYPE=DUP;POS=17475108;SVLEN=17944;END=17493052;STRANDS=-+:17;CIPOS=-4,2;CIEND=-9,10;CIPOS95=0,0;CIEND95=0,0;SU=17;PE=6;SR=11;ALG=PROD;AF=5.94e-05;NSAMP=1;MSQ=155.53;AN=16834;AC=1;NS=8438;AC_Hom=0;AC_Het=1;AC_Hemi=0;MAF=5.92557e-05;HWE=1;NFAM=1	.
16	17475696	17476066	16	17479473	17479709	131569	37700.6	+	-	DEL	PASS	131569	N	<DEL>	.	.	.	SVTYPE=DEL;POS=17475773;SVLEN=-3873;END=17479646;STRANDS=+-:2072;IMPRECISE;CIPOS=-77,293;CIEND=-173,63;CIPOS95=-47,47;CIEND95=-32,32;SU=2072;PE=2072;SR=0;ALG=SUM;AF=0.009623;NSAMP=156;MSQ=237.91;AN=16834;AC=162;NS=8438;AC_Hom=12;AC_Het=152;AC_Hemi=0;MAF=0.00971794;HWE=0.00013159;NFAM=151	.
16	17489646	17489703	16	17491391	17491437	131570	1009.88	+	-	DEL	PASS	131570	N	<DEL>	.	.	.	SVTYPE=DEL;POS=17489673;SVLEN=-1742;END=17491415;STRANDS=+-:48;CIPOS=-27,30;CIEND=-24,22;CIPOS95=0,0;CIEND95=0,0;SU=48;PE=26;SR=22;ALG=PROD;AF=0.0001782;NSAMP=3;MSQ=336.62;AN=16834;AC=3;NS=8438;AC_Hom=0;AC_Het=3;AC_Hemi=0;MAF=0.000177767;HWE=1;NFAM=3	.
16	17500503	17500520	16	17500711	17500728	131571	7.92	+	-	BND	LOW	131571_1	N	N[16:17500721[	131571_2	N	]16:17500512]N	SVTYPE=BND;POS=17500512;STRANDS=+-:4;CIPOS=-9,8;CIEND=-9,8;CIPOS95=0,0;CIEND95=0,0;MATEID=131571_2;EVENT=131571;SU=4;PE=0;SR=4;ALG=PROD;AF=5.94e-05;NSAMP=1;MSQ=6.83;AN=16834;AC=1;NS=8438;AC_Hom=0;AC_Het=1;AC_Hemi=0;MAF=5.92557e-05;HWE=1;NFAM=1	SVTYPE=BND;POS=17500721;STRANDS=+-:4;CIPOS=-9,8;CIEND=-9,8;CIPOS95=0,0;CIEND95=0,0;MATEID=131571_1;EVENT=131571;SECONDARY;SU=4;PE=0;SR=4;ALG=PROD;AF=5.94e-05;NSAMP=1;MSQ=6.83;AN=16834;AC=1;NS=8438;AC_Hom=0;AC_Het=1;AC_Hemi=0;MAF=5.92557e-05;HWE=1;NFAM=1
16	17503969	17503988	16	17507443	17507463	131572	194.75	+	-	DEL	PASS	131572	N	<DEL>	.	.	.	SVTYPE=DEL;POS=17503978;SVLEN=-3475;END=17507453;STRANDS=+-:10;CIPOS=-9,10;CIEND=-10,10;CIPOS95=0,0;CIEND95=0,0;SU=10;PE=5;SR=5;ALG=PROD;AF=5.94e-05;NSAMP=1;MSQ=194.75;AN=16834;AC=1;NS=8438;AC_Hom=0;AC_Het=1;AC_Hemi=0;MAF=5.92557e-05;HWE=1;NFAM=1	.
16	17512871	17512882	16	17514450	17514464	264665	2380.19	-	+	DUP	PASS	264665	N	<DUP>	.	.	.	SVTYPE=DUP;POS=17512878;SVLEN=1579;END=17514457;STRANDS=-+:204;CIPOS=-7,4;CIEND=-7,7;CIPOS95=0,0;CIEND95=0,0;SU=204;PE=120;SR=84;ALG=PROD;AF=0.0005346;NSAMP=6;MSQ=396.61;AN=16834;AC=9;NS=8438;AC_Hom=6;AC_Het=3;AC_Hemi=0;MAF=0.000533302;HWE=2.62262e-10;NFAM=5	.
16	17513665	17513674	16	17514447	17514461	131573	3226.04	+	-	BND	PASS	131573_1	N	N[16:17514457[	131573_2	N	]16:17513670]N	SVTYPE=BND;POS=17513670;STRANDS=+-:150;CIPOS=-5,4;CIEND=-9,5;CIPOS95=0,0;CIEND95=0,0;MATEID=131573_2;EVENT=131573;SU=150;PE=98;SR=52;ALG=PROD;AF=0.0003564;NSAMP=6;MSQ=537.67;AN=16834;AC=6;NS=8438;AC_Hom=0;AC_Het=6;AC_Hemi=0;MAF=0.000355534;HWE=1;NFAM=5	SVTYPE=BND;POS=17514457;STRANDS=+-:150;CIPOS=-9,5;CIEND=-5,4;CIPOS95=0,0;CIEND95=0,0;MATEID=131573_1;EVENT=131573;SECONDARY;SU=150;PE=98;SR=52;ALG=PROD;AF=0.0003564;NSAMP=6;MSQ=537.67;AN=16834;AC=6;NS=8438;AC_Hom=0;AC_Het=6;AC_Hemi=0;MAF=0.000355534;HWE=1;NFAM=5
16	17514423	17514480	16	17514541	17514598	131574	164.63	+	-	BND	LOW	131574_1	N	N[16:17514571[	131574_2	N	]16:17514452]N	SVTYPE=BND;POS=17514452;STRANDS=+-:9;CIPOS=-29,28;CIEND=-29,28;CIPOS95=0,0;CIEND95=0,0;MATEID=131574_2;EVENT=131574;SU=9;PE=0;SR=9;ALG=PROD;AF=0.0001188;NSAMP=2;MSQ=82.31;AN=16834;AC=2;NS=8438;AC_Hom=0;AC_Het=2;AC_Hemi=0;MAF=0.000118511;HWE=1;NFAM=2	SVTYPE=BND;POS=17514571;STRANDS=+-:9;CIPOS=-29,28;CIEND=-29,28;CIPOS95=0,0;CIEND95=0,0;MATEID=131574_1;EVENT=131574;SECONDARY;SU=9;PE=0;SR=9;ALG=PROD;AF=0.0001188;NSAMP=2;MSQ=82.31;AN=16834;AC=2;NS=8438;AC_Hom=0;AC_Het=2;AC_Hemi=0;MAF=0.000118511;HWE=1;NFAM=2
16	17542181	17542533	16	17543931	17544100	131575	167.57	+	-	DEL	PASS	131575	N	<DEL>	.	.	.	SVTYPE=DEL;POS=17542191;SVLEN=-1899;END=17544090;STRANDS=+-:10;IMPRECISE;CIPOS=-10,342;CIEND=-159,10;CIPOS95=-1,53;CIEND95=-59,2;SU=10;PE=10;SR=0;ALG=PROD;AF=5.94e-05;NSAMP=1;MSQ=167.57;AN=16834;AC=1;NS=8438;AC_Hom=0;AC_Het=1;AC_Hemi=0;MAF=5.92557e-05;HWE=1;NFAM=1	.
16	17556767	17556767	16	17562800	17562803	131576	452.62	+	-	DEL	PASS	131576	N	<DEL>	.	.	.	SVTYPE=DEL;POS=17556767;SVLEN=-6036;END=17562803;STRANDS=+-:26;CIPOS=0,0;CIEND=-3,0;CIPOS95=0,0;CIEND95=0,0;SU=26;PE=14;SR=12;ALG=PROD;AF=5.94e-05;NSAMP=1;MSQ=452.62;AN=16834;AC=1;NS=8438;AC_Hom=0;AC_Het=1;AC_Hemi=0;MAF=5.92557e-05;HWE=1;NFAM=1	.
16	17563078	17563093	16	17563313	17563330	300404	41.57	-	-	BND	LOW	300404_1	N	[16:17563323[N	300404_2	N	[16:17563088[N	SVTYPE=BND;POS=17563088;STRANDS=--:7;IMPRECISE;CIPOS=-9,6;CIEND=-9,8;CIPOS95=0,1;CIEND95=0,0;MATEID=300404_2;EVENT=300404;SU=7;PE=3;SR=4;ALG=PROD;AF=5.94e-05;NSAMP=1;MSQ=41.57;AN=16834;AC=1;NS=8438;AC_Hom=0;AC_Het=1;AC_Hemi=0;MAF=5.92557e-05;HWE=1;NFAM=1	SVTYPE=BND;POS=17563323;STRANDS=--:7;IMPRECISE;CIPOS=-9,8;CIEND=-9,6;CIPOS95=0,0;CIEND95=0,1;MATEID=300404_1;EVENT=300404;SECONDARY;SU=7;PE=3;SR=4;ALG=PROD;AF=5.94e-05;NSAMP=1;MSQ=41.57;AN=16834;AC=1;NS=8438;AC_Hom=0;AC_Het=1;AC_Hemi=0;MAF=5.92557e-05;HWE=1;NFAM=1
16	17563079	17563097	16	17563594	17563606	300405	32.49	+	+	INV	LOW	300405	N	<INV>	.	.	.	SVTYPE=INV;POS=17563087;SVLEN=513;END=17563600;STRANDS=++:9,--:1;CIPOS=-8,10;CIEND=-6,6;CIPOS95=0,0;CIEND95=0,0;SU=10;PE=6;SR=4;ALG=PROD;AF=5.94e-05;NSAMP=1;MSQ=32.49;AN=16834;AC=1;NS=8438;AC_Hom=0;AC_Het=1;AC_Hemi=0;MAF=5.92557e-05;HWE=1;NFAM=1	.
16	17563843	17563863	16	17563939	17563959	131577	326.77	+	-	BND	PASS	131577_1	N	N[16:17563950[	131577_2	N	]16:17563853]N	SVTYPE=BND;POS=17563853;STRANDS=+-:10;CIPOS=-10,10;CIEND=-10,10;CIPOS95=0,0;CIEND95=0,0;MATEID=131577_2;EVENT=131577;SU=10;PE=0;SR=10;ALG=PROD;AF=5.94e-05;NSAMP=1;MSQ=326.75;AN=16834;AC=1;NS=8438;AC_Hom=0;AC_Het=1;AC_Hemi=0;MAF=5.92557e-05;HWE=1;NFAM=1	SVTYPE=BND;POS=17563950;STRANDS=+-:10;CIPOS=-10,10;CIEND=-10,10;CIPOS95=0,0;CIEND95=0,0;MATEID=131577_1;EVENT=131577;SECONDARY;SU=10;PE=0;SR=10;ALG=PROD;AF=5.94e-05;NSAMP=1;MSQ=326.75;AN=16834;AC=1;NS=8438;AC_Hom=0;AC_Het=1;AC_Hemi=0;MAF=5.92557e-05;HWE=1;NFAM=1
16	17564299	17565210	X	84498552	84499663	24247	719.14	-	-	BND	LOW	24247_1	N	[X:84499133[N	24247_2	N	[16:17564773[N	SVTYPE=BND;POS=17564773;STRANDS=--:37,++:12;IMPRECISE;CIPOS=-473,438;CIEND=-580,531;CIPOS95=-134,134;CIEND95=-182,182;MATEID=24247_2;EVENT=24247;SU=49;PE=49;SR=0;ALG=PROD;AF=0.0004163;NSAMP=7;MSQ=100.99;AN=16816;AC=7;NS=8429;AC_Hom=0;AC_Het=7;AC_Hemi=0;MAF=0.000415233;HWE=1;NFAM=7	SVTYPE=BND;POS=84499133;STRANDS=--:37,++:12;IMPRECISE;CIPOS=-580,531;CIEND=-473,438;CIPOS95=-182,182;CIEND95=-134,134;MATEID=24247_1;EVENT=24247;SECONDARY;SU=49;PE=49;SR=0;ALG=PROD;AF=0.0004163;NSAMP=7;MSQ=100.99;AN=16816;AC=7;NS=8429;AC_Hom=0;AC_Het=7;AC_Hemi=0;MAF=0.000415233;HWE=1;NFAM=7
16	17565609	17565665	16	17567489	17567549	131578	752.26	+	-	DEL	PASS	131578	N	<DEL>	.	.	.	SVTYPE=DEL;POS=17565635;SVLEN=-1884;END=17567519;STRANDS=+-:32;CIPOS=-26,30;CIEND=-30,30;CIPOS95=0,0;CIEND95=0,0;SU=32;PE=21;SR=11;ALG=PROD;AF=0.0001188;NSAMP=2;MSQ=376.13;AN=16834;AC=2;NS=8438;AC_Hom=0;AC_Het=2;AC_Hemi=0;MAF=0.000118511;HWE=1;NFAM=2	.
16	17566529	17566589	20	36752389	36752449	23767	8379.64	+	+	BND	LOW	23767_1	N	N]20:36752419]	23767_2	N	N]16:17566559]	SVTYPE=BND;POS=17566559;STRANDS=++:26;CIPOS=-30,30;CIEND=-30,30;CIPOS95=0,0;CIEND95=0,0;MATEID=23767_2;EVENT=23767;SU=26;PE=0;SR=26;ALG=PROD;AF=0.01663;NSAMP=271;MSQ=30.24;AN=16832;AC=280;NS=8437;AC_Hom=18;AC_Het=262;AC_Hemi=0;MAF=0.0165936;HWE=0.000499786;NFAM=194	SVTYPE=BND;POS=36752419;STRANDS=++:26;CIPOS=-30,30;CIEND=-30,30;CIPOS95=0,0;CIEND95=0,0;MATEID=23767_1;EVENT=23767;SECONDARY;SU=26;PE=0;SR=26;ALG=PROD;AF=0.01663;NSAMP=271;MSQ=30.24;AN=16832;AC=280;NS=8437;AC_Hom=18;AC_Het=262;AC_Hemi=0;MAF=0.0165936;HWE=0.000499786;NFAM=194
16	17581145	17581197	16	17581381	17581432	131579	1855.08	+	-	DEL	PASS	131579	N	<DEL>	.	.	.	SVTYPE=DEL;POS=17581172;SVLEN=-235;END=17581407;STRANDS=+-:46;CIPOS=-27,25;CIEND=-26,25;CIPOS95=0,0;CIEND95=0,0;SU=46;PE=4;SR=42;ALG=PROD;AF=0.0003564;NSAMP=6;MSQ=308.02;AN=16834;AC=6;NS=8438;AC_Hom=0;AC_Het=6;AC_Hemi=0;MAF=0.000355534;HWE=1;NFAM=5	.
16	17599405	17599709	16	17599499	17599721	131580	909792.0	+	-	DEL	PASS	131580	N	<DEL>	.	.	.	SVTYPE=DEL;POS=17599415;SVLEN=-296;END=17599711;STRANDS=+-:4;IMPRECISE;CIPOS=-10,294;CIEND=-212,10;CIPOS95=-1,114;CIEND95=-110,1;SU=4;PE=4;SR=0;ALG=PROD;AF=0.3973;NSAMP=6688;MSQ=135.62;AN=16834;AC=6688;NS=8438;AC_Hom=0;AC_Het=6705;AC_Hemi=0;MAF=0.39731;HWE=0;NFAM=5796	.
16	17622279	17622285	16	17623727	17623746	131581	821.46	+	-	DEL	PASS	131581	N	<DEL>	.	.	.	SVTYPE=DEL;POS=17622282;SVLEN=-1455;END=17623737;STRANDS=+-:29;CIPOS=-3,3;CIEND=-10,9;CIPOS95=0,0;CIEND95=0,0;SU=29;PE=21;SR=8;ALG=PROD;AF=5.94e-05;NSAMP=1;MSQ=821.46;AN=16834;AC=1;NS=8438;AC_Hom=0;AC_Het=1;AC_Hemi=0;MAF=5.92557e-05;HWE=1;NFAM=1	.
16	17640183	17640354	16	17644320	17644606	264666	89.71	-	+	DUP	PASS	264666	N	<DUP>	.	.	.	SVTYPE=DUP;POS=17640344;SVLEN=3986;END=17644330;STRANDS=-+:9;IMPRECISE;CIPOS=-161,10;CIEND=-10,276;CIPOS95=-70,2;CIEND95=-2,60;SU=9;PE=9;SR=0;ALG=PROD;AF=0.0001188;NSAMP=1;MSQ=86.9;AN=16834;AC=2;NS=8438;AC_Hom=2;AC_Het=0;AC_Hemi=0;MAF=0.000118511;HWE=5.92593e-05;NFAM=1	.
16	17645906	17646384	19	3989535	3989860	23568	44227.3	+	-	BND	LOW	23568_1	N	N[19:3989849[	23568_2	N	]16:17645916]N	SVTYPE=BND;POS=17645916;STRANDS=+-:103;IMPRECISE;CIPOS=-10,468;CIEND=-313,12;CIPOS95=-10,67;CIEND95=-42,12;MATEID=23568_2;EVENT=23568;SU=103;PE=103;SR=0;ALG=PROD;AF=0.08216;NSAMP=1383;MSQ=31.3;AN=16834;AC=1383;NS=8438;AC_Hom=0;AC_Het=1385;AC_Hemi=0;MAF=0.0820692;HWE=1.83721e-27;NFAM=1347	SVTYPE=BND;POS=3989849;STRANDS=+-:103;IMPRECISE;CIPOS=-313,12;CIEND=-10,468;CIPOS95=-42,12;CIEND95=-10,67;MATEID=23568_1;EVENT=23568;SECONDARY;SU=103;PE=103;SR=0;ALG=PROD;AF=0.08216;NSAMP=1383;MSQ=31.3;AN=16834;AC=1383;NS=8438;AC_Hom=0;AC_Het=1385;AC_Hemi=0;MAF=0.0820692;HWE=1.83721e-27;NFAM=1347
16	17646313	17646331	16	17647567	17647574	131582	407.6	+	-	DEL	PASS	131582	N	<DEL>	.	.	.	SVTYPE=DEL;POS=17646321;SVLEN=-1251;END=17647572;STRANDS=+-:18;CIPOS=-8,10;CIEND=-5,2;CIPOS95=0,0;CIEND95=0,0;SU=18;PE=10;SR=8;ALG=PROD;AF=5.94e-05;NSAMP=1;MSQ=407.6;AN=16834;AC=1;NS=8438;AC_Hom=0;AC_Het=1;AC_Hemi=0;MAF=5.92557e-05;HWE=1;NFAM=1	.
16	17654459	17654476	16	29607716	29607732	264667	1692.35	-	+	BND	LOW	264667_1	N	]16:29607723]N	264667_2	N	N[16:17654469[	SVTYPE=BND;POS=17654469;STRANDS=-+:4;IMPRECISE;CIPOS=-9,8;CIEND=-7,9;CIPOS95=0,0;CIEND95=0,3;MATEID=264667_2;EVENT=264667;SU=4;PE=0;SR=4;ALG=PROD;AF=0.007247;NSAMP=122;MSQ=10.64;AN=16834;AC=122;NS=8438;AC_Hom=0;AC_Het=122;AC_Hemi=0;MAF=0.0072292;HWE=1;NFAM=121	SVTYPE=BND;POS=29607723;STRANDS=-+:4;IMPRECISE;CIPOS=-7,9;CIEND=-9,8;CIPOS95=0,3;CIEND95=0,0;MATEID=264667_1;EVENT=264667;SECONDARY;SU=4;PE=0;SR=4;ALG=PROD;AF=0.007247;NSAMP=122;MSQ=10.64;AN=16834;AC=122;NS=8438;AC_Hom=0;AC_Het=122;AC_Hemi=0;MAF=0.0072292;HWE=1;NFAM=121
16	17655144	17655146	16	17656227	17656229	131583	55669.0	+	-	DEL	PASS	131583	N	<DEL>	.	.	.	SVTYPE=DEL;POS=17655145;SVLEN=-1083;END=17656228;STRANDS=+-:2131;CIPOS=-1,1;CIEND=-1,1;CIPOS95=0,0;CIEND95=0,0;SU=2131;PE=1559;SR=572;ALG=PROD;AF=0.008079;NSAMP=134;MSQ=415.44;AN=16834;AC=136;NS=8438;AC_Hom=4;AC_Het=132;AC_Hemi=0;MAF=0.00805878;HWE=0.10265;NFAM=121	.
16	17664260	17664260	16	17664873	17664873	131584	434559.0	+	-	DEL	PASS	131584	N	<DEL>	.	.	.	SVTYPE=DEL;POS=17664260;SVLEN=-613;END=17664873;STRANDS=+-:18885;CIPOS=0,0;CIEND=0,0;CIPOS95=0,0;CIEND95=0,0;SU=18885;PE=10130;SR=8755;ALG=PROD;AF=0.06297;NSAMP=998;MSQ=435.43;AN=16834;AC=1060;NS=8438;AC_Hom=124;AC_Het=936;AC_Hemi=0;MAF=0.0628111;HWE=1.14289e-06;NFAM=967	.
16	17668644	17668658	16	17671635	17671655	131585	179.72	+	-	DEL	PASS	131585	N	<DEL>	.	.	.	SVTYPE=DEL;POS=17668648;SVLEN=-2997;END=17671645;STRANDS=+-:10;IMPRECISE;CIPOS=-4,10;CIEND=-10,10;CIPOS95=-1,3;CIEND95=-3,3;SU=10;PE=9;SR=1;ALG=PROD;AF=5.94e-05;NSAMP=1;MSQ=179.72;AN=16834;AC=1;NS=8438;AC_Hom=0;AC_Het=1;AC_Hemi=0;MAF=5.92557e-05;HWE=1;NFAM=1	.
16	17686947	17687007	16	17687269	17687276	131586	3107.87	+	-	DEL	PASS	131586	N	<DEL>	.	.	.	SVTYPE=DEL;POS=17686977;SVLEN=-296;END=17687273;STRANDS=+-:87;IMPRECISE;CIPOS=-30,30;CIEND=-4,3;CIPOS95=-4,4;CIEND95=0,0;SU=87;PE=15;SR=72;ALG=PROD;AF=0.0005346;NSAMP=9;MSQ=345.29;AN=16834;AC=9;NS=8438;AC_Hom=0;AC_Het=9;AC_Hemi=0;MAF=0.000533302;HWE=1;NFAM=9	.
16	17701429	17701449	16	17812685	17812702	264668	99.34	-	+	DUP	PASS	264668	N	<DUP>	.	.	.	SVTYPE=DUP;POS=17701439;SVLEN=111253;END=17812692;STRANDS=-+:10;CIPOS=-10,10;CIEND=-7,10;CIPOS95=0,0;CIEND95=0,0;SU=10;PE=6;SR=4;ALG=PROD;AF=5.94e-05;NSAMP=1;MSQ=95.98;AN=16834;AC=1;NS=8438;AC_Hom=0;AC_Het=1;AC_Hemi=0;MAF=5.92557e-05;HWE=1;NFAM=1	.
16	17706129	17706138	16	17706196	17706205	131587	116.84	+	-	BND	LOW	131587_1	N	N[16:17706202[	131587_2	N	]16:17706134]N	SVTYPE=BND;POS=17706134;STRANDS=+-:7;CIPOS=-5,4;CIEND=-5,4;CIPOS95=0,0;CIEND95=0,0;MATEID=131587_2;EVENT=131587;SU=7;PE=0;SR=7;ALG=PROD;AF=5.94e-05;NSAMP=1;MSQ=116.78;AN=16834;AC=1;NS=8438;AC_Hom=0;AC_Het=1;AC_Hemi=0;MAF=5.92557e-05;HWE=1;NFAM=1	SVTYPE=BND;POS=17706202;STRANDS=+-:7;CIPOS=-5,4;CIEND=-5,4;CIPOS95=0,0;CIEND95=0,0;MATEID=131587_1;EVENT=131587;SECONDARY;SU=7;PE=0;SR=7;ALG=PROD;AF=5.94e-05;NSAMP=1;MSQ=116.78;AN=16834;AC=1;NS=8438;AC_Hom=0;AC_Het=1;AC_Hemi=0;MAF=5.92557e-05;HWE=1;NFAM=1
16	17726048	17726062	16	17728545	17728565	131588	509.48	+	-	DEL	PASS	131588	N	<DEL>	.	.	.	SVTYPE=DEL;POS=17726052;SVLEN=-2503;END=17728555;STRANDS=+-:20;IMPRECISE;CIPOS=-4,10;CIEND=-10,10;CIPOS95=-1,1;CIEND95=-1,0;SU=20;PE=18;SR=2;ALG=PROD;AF=5.94e-05;NSAMP=1;MSQ=509.48;AN=16834;AC=1;NS=8438;AC_Hom=0;AC_Het=1;AC_Hemi=0;MAF=5.92557e-05;HWE=1;NFAM=1	.
16	17760818	17760835	16	17776255	17776264	131589	302.64	+	-	DEL	PASS	131589	N	<DEL>	.	.	.	SVTYPE=DEL;POS=17760825;SVLEN=-15437;END=17776262;STRANDS=+-:14;CIPOS=-7,10;CIEND=-7,2;CIPOS95=0,0;CIEND95=0,0;SU=14;PE=9;SR=5;ALG=PROD;AF=5.94e-05;NSAMP=1;MSQ=302.64;AN=16834;AC=1;NS=8438;AC_Hom=0;AC_Het=1;AC_Hemi=0;MAF=5.92557e-05;HWE=1;NFAM=1	.
16	17769810	17769827	16	17777107	17777112	131590	950.27	+	-	DEL	PASS	131590	N	<DEL>	.	.	.	SVTYPE=DEL;POS=17769817;SVLEN=-7294;END=17777111;STRANDS=+-:36;CIPOS=-7,10;CIEND=-4,1;CIPOS95=0,0;CIEND95=0,0;SU=36;PE=28;SR=8;ALG=PROD;AF=5.94e-05;NSAMP=1;MSQ=950.27;AN=16834;AC=1;NS=8438;AC_Hom=0;AC_Het=1;AC_Hemi=0;MAF=5.92557e-05;HWE=1;NFAM=1	.
16	17777280	17777299	16	17777415	17777432	131591	206.71	+	-	BND	LOW	131591_1	N	N[16:17777423[	131591_2	N	]16:17777290]N	SVTYPE=BND;POS=17777290;STRANDS=+-:9;CIPOS=-10,9;CIEND=-7,10;CIPOS95=0,0;CIEND95=0,0;MATEID=131591_2;EVENT=131591;SU=9;PE=0;SR=9;ALG=PROD;AF=5.94e-05;NSAMP=1;MSQ=206.71;AN=16834;AC=1;NS=8438;AC_Hom=0;AC_Het=1;AC_Hemi=0;MAF=5.92557e-05;HWE=1;NFAM=1	SVTYPE=BND;POS=17777423;STRANDS=+-:9;CIPOS=-7,10;CIEND=-10,9;CIPOS95=0,0;CIEND95=0,0;MATEID=131591_1;EVENT=131591;SECONDARY;SU=9;PE=0;SR=9;ALG=PROD;AF=5.94e-05;NSAMP=1;MSQ=206.71;AN=16834;AC=1;NS=8438;AC_Hom=0;AC_Het=1;AC_Hemi=0;MAF=5.92557e-05;HWE=1;NFAM=1
16	17800936	17801021	16	17801707	17801791	131592	2056.21	+	-	DEL	PASS	131592	N	<DEL>	.	.	.	SVTYPE=DEL;POS=17800979;SVLEN=-771;END=17801750;STRANDS=+-:90;CIPOS=-43,42;CIEND=-43,41;CIPOS95=0,0;CIEND95=0,0;SU=90;PE=53;SR=37;ALG=PROD;AF=0.000297;NSAMP=5;MSQ=411.24;AN=16834;AC=5;NS=8438;AC_Hom=0;AC_Het=5;AC_Hemi=0;MAF=0.000296279;HWE=1;NFAM=4	.
16	17804928	17804945	16	17813755	17813775	131593	767.48	+	-	DEL	PASS	131593	N	<DEL>	.	.	.	SVTYPE=DEL;POS=17804935;SVLEN=-8830;END=17813765;STRANDS=+-:31;CIPOS=-7,10;CIEND=-10,10;CIPOS95=0,0;CIEND95=0,0;SU=31;PE=22;SR=9;ALG=PROD;AF=5.94e-05;NSAMP=1;MSQ=767.48;AN=16834;AC=1;NS=8438;AC_Hom=0;AC_Het=1;AC_Hemi=0;MAF=5.92557e-05;HWE=1;NFAM=1	.
16	17808949	17809433	16	17809221	17809565	131594	690.81	+	-	BND	LOW	131594_1	N	N[16:17809556[	131594_2	N	]16:17808955]N	SVTYPE=BND;POS=17808955;STRANDS=+-:5;IMPRECISE;CIPOS=-6,478;CIEND=-334,10;CIPOS95=0,173;CIEND95=-118,1;MATEID=131594_2;EVENT=131594;SU=5;PE=5;SR=0;ALG=PROD;AF=0.001069;NSAMP=18;MSQ=38.03;AN=16834;AC=18;NS=8438;AC_Hom=0;AC_Het=18;AC_Hemi=0;MAF=0.0010666;HWE=1;NFAM=18	SVTYPE=BND;POS=17809556;STRANDS=+-:5;IMPRECISE;CIPOS=-334,10;CIEND=-6,478;CIPOS95=-118,1;CIEND95=0,173;MATEID=131594_1;EVENT=131594;SECONDARY;SU=5;PE=5;SR=0;ALG=PROD;AF=0.001069;NSAMP=18;MSQ=38.03;AN=16834;AC=18;NS=8438;AC_Hom=0;AC_Het=18;AC_Hemi=0;MAF=0.0010666;HWE=1;NFAM=18
16	17829767	17829800	16	18003125	18003141	264669	211470.0	-	+	BND	LOW	264669_1	N	]16:18003129]N	264669_2	N	N[16:17829793[	SVTYPE=BND;POS=17829793;STRANDS=-+:17308;CIPOS=-25,8;CIEND=-4,12;CIPOS95=0,0;CIEND95=0,0;MATEID=264669_2;EVENT=264669;SU=17308;PE=17308;SR=0;ALG=PROD;AF=0.2603;NSAMP=3713;MSQ=56.58;AN=16834;AC=4382;NS=8438;AC_Hom=1348;AC_Het=3050;AC_Hemi=0;MAF=0.260607;HWE=1.82356e-08;NFAM=3268	SVTYPE=BND;POS=18003129;STRANDS=-+:17308;CIPOS=-4,12;CIEND=-25,8;CIPOS95=0,0;CIEND95=0,0;MATEID=264669_1;EVENT=264669;SECONDARY;SU=17308;PE=17308;SR=0;ALG=PROD;AF=0.2603;NSAMP=3713;MSQ=56.58;AN=16834;AC=4382;NS=8438;AC_Hom=1348;AC_Het=3050;AC_Hemi=0;MAF=0.260607;HWE=1.82356e-08;NFAM=3268
16	17830100	17830173	16	18003263	18003310	131595	345343.0	+	-	BND	LOW	131595_1	N	N[16:18003301[	131595_2	N	]16:17830106]N	SVTYPE=BND;POS=17830106;STRANDS=+-:15865;IMPRECISE;CIPOS=-6,67;CIEND=-37,10;CIPOS95=-1,1;CIEND95=0,0;MATEID=131595_2;EVENT=131595;SU=15865;PE=15865;SR=0;ALG=PROD;AF=0.1969;NSAMP=3315;MSQ=103.46;AN=16834;AC=3315;NS=8438;AC_Hom=0;AC_Het=3328;AC_Hemi=0;MAF=0.197203;HWE=0;NFAM=2954	SVTYPE=BND;POS=18003301;STRANDS=+-:15865;IMPRECISE;CIPOS=-37,10;CIEND=-6,67;CIPOS95=0,0;CIEND95=-1,1;MATEID=131595_1;EVENT=131595;SECONDARY;SU=15865;PE=15865;SR=0;ALG=PROD;AF=0.1969;NSAMP=3315;MSQ=103.46;AN=16834;AC=3315;NS=8438;AC_Hom=0;AC_Het=3328;AC_Hemi=0;MAF=0.197203;HWE=0;NFAM=2954
16	17841239	17841256	16	17841414	17841431	131596	36.37	+	-	BND	LOW	131596_1	N	N[16:17841424[	131596_2	N	]16:17841248]N	SVTYPE=BND;POS=17841248;STRANDS=+-:4;CIPOS=-9,8;CIEND=-9,8;CIPOS95=0,0;CIEND95=0,0;MATEID=131596_2;EVENT=131596;SU=4;PE=0;SR=4;ALG=PROD;AF=0.0001782;NSAMP=3;MSQ=8.54;AN=16834;AC=3;NS=8438;AC_Hom=0;AC_Het=3;AC_Hemi=0;MAF=0.000177767;HWE=1;NFAM=3	SVTYPE=BND;POS=17841424;STRANDS=+-:4;CIPOS=-9,8;CIEND=-9,8;CIPOS95=0,0;CIEND95=0,0;MATEID=131596_1;EVENT=131596;SECONDARY;SU=4;PE=0;SR=4;ALG=PROD;AF=0.0001782;NSAMP=3;MSQ=8.54;AN=16834;AC=3;NS=8438;AC_Hom=0;AC_Het=3;AC_Hemi=0;MAF=0.000177767;HWE=1;NFAM=3
16	17845660	17845668	16	17983040	17983048	264670	141.21	-	+	DUP	PASS	264670	N	<DUP>	.	.	.	SVTYPE=DUP;POS=17845666;SVLEN=137378;END=17983044;STRANDS=-+:14;CIPOS=-6,2;CIEND=-4,4;CIPOS95=0,0;CIEND95=0,0;SU=14;PE=8;SR=6;ALG=PROD;AF=5.94e-05;NSAMP=1;MSQ=140.75;AN=16834;AC=1;NS=8438;AC_Hom=0;AC_Het=1;AC_Hemi=0;MAF=5.92557e-05;HWE=1;NFAM=1	.
16	17864531	17864548	16	17865000	17865047	131597	2241.94	+	-	DEL	PASS	131597	N	<DEL>	.	.	.	SVTYPE=DEL;POS=17864538;SVLEN=-487;END=17865025;STRANDS=+-:91;CIPOS=-7,10;CIEND=-25,22;CIPOS95=0,0;CIEND95=0,0;SU=91;PE=56;SR=35;ALG=PROD;AF=0.0002376;NSAMP=4;MSQ=560.49;AN=16834;AC=4;NS=8438;AC_Hom=0;AC_Het=4;AC_Hemi=0;MAF=0.000237023;HWE=1;NFAM=3	.
16	17883895	17883913	16	17887745	17887765	131598	392.63	+	-	DEL	PASS	131598	N	<DEL>	.	.	.	SVTYPE=DEL;POS=17883903;SVLEN=-3852;END=17887755;STRANDS=+-:18;CIPOS=-8,10;CIEND=-10,10;CIPOS95=0,0;CIEND95=0,0;SU=18;PE=8;SR=10;ALG=PROD;AF=5.94e-05;NSAMP=1;MSQ=392.63;AN=16834;AC=1;NS=8438;AC_Hom=0;AC_Het=1;AC_Hemi=0;MAF=5.92557e-05;HWE=1;NFAM=1	.
16	17890790	17890790	16	17890991	17890991	131599	212439.0	+	-	DEL	PASS	131599	N	<DEL>	.	.	.	SVTYPE=DEL;POS=17890790;SVLEN=-201;END=17890991;STRANDS=+-:5635;CIPOS=0,0;CIEND=0,0;CIPOS95=0,0;CIEND95=0,0;SU=5635;PE=174;SR=5461;ALG=PROD;AF=0.05578;NSAMP=904;MSQ=234.98;AN=16834;AC=939;NS=8438;AC_Hom=70;AC_Het=869;AC_Hemi=0;MAF=0.0556411;HWE=0.0769532;NFAM=895	.
16	17947675	17947695	16	17947765	17947785	131600	119.86	+	-	DEL	PASS	131600	N	<DEL>	.	.	.	SVTYPE=DEL;POS=17947685;SVLEN=-90;END=17947775;STRANDS=+-:5;CIPOS=-10,10;CIEND=-10,10;CIPOS95=0,0;CIEND95=0,0;SU=5;PE=0;SR=5;ALG=PROD;AF=5.94e-05;NSAMP=1;MSQ=119.85;AN=16834;AC=1;NS=8438;AC_Hom=0;AC_Het=1;AC_Hemi=0;MAF=5.92557e-05;HWE=1;NFAM=1	.
16	17962042	17962047	16	17963135	17963139	264671	2624.56	-	+	BND	LOW	264671_1	N	]16:17963137]N	264671_2	N	N[16:17962046[	SVTYPE=BND;POS=17962046;STRANDS=-+:268;CIPOS=-3,2;CIEND=-2,2;CIPOS95=0,0;CIEND95=0,0;MATEID=264671_2;EVENT=264671;SU=268;PE=145;SR=123;ALG=PROD;AF=0.001188;NSAMP=17;MSQ=154.34;AN=16834;AC=20;NS=8438;AC_Hom=6;AC_Het=14;AC_Hemi=0;MAF=0.00118511;HWE=1.20543e-07;NFAM=17	SVTYPE=BND;POS=17963137;STRANDS=-+:268;CIPOS=-2,2;CIEND=-3,2;CIPOS95=0,0;CIEND95=0,0;MATEID=264671_1;EVENT=264671;SECONDARY;SU=268;PE=145;SR=123;ALG=PROD;AF=0.001188;NSAMP=17;MSQ=154.34;AN=16834;AC=20;NS=8438;AC_Hom=6;AC_Het=14;AC_Hemi=0;MAF=0.00118511;HWE=1.20543e-07;NFAM=17
16	17975373	17975465	16	17976799	17976884	131601	2028.71	+	-	DEL	PASS	131601	N	<DEL>	.	.	.	SVTYPE=DEL;POS=17975416;SVLEN=-1427;END=17976843;STRANDS=+-:76;CIPOS=-43,49;CIEND=-44,41;CIPOS95=0,0;CIEND95=0,0;SU=76;PE=59;SR=17;ALG=PROD;AF=0.000297;NSAMP=5;MSQ=405.74;AN=16834;AC=5;NS=8438;AC_Hom=0;AC_Het=5;AC_Hemi=0;MAF=0.000296279;HWE=1;NFAM=5	.
16	18006693	18006991	17	8011300	8011888	23359	123.1	-	+	BND	LOW	23359_1	N	]17:8011350]N	23359_2	N	N[16:18006942[	SVTYPE=BND;POS=18006942;STRANDS=-+:5;IMPRECISE;CIPOS=-248,50;CIEND=-50,538;CIPOS95=-92,50;CIEND95=-50,171;MATEID=23359_2;EVENT=23359;SU=5;PE=5;SR=0;ALG=PROD;AF=0.000297;NSAMP=5;MSQ=23.97;AN=16834;AC=5;NS=8438;AC_Hom=0;AC_Het=5;AC_Hemi=0;MAF=0.000296279;HWE=1;NFAM=5	SVTYPE=BND;POS=8011350;STRANDS=-+:5;IMPRECISE;CIPOS=-50,538;CIEND=-248,50;CIPOS95=-50,171;CIEND95=-92,50;MATEID=23359_1;EVENT=23359;SECONDARY;SU=5;PE=5;SR=0;ALG=PROD;AF=0.000297;NSAMP=5;MSQ=23.97;AN=16834;AC=5;NS=8438;AC_Hom=0;AC_Het=5;AC_Hemi=0;MAF=0.000296279;HWE=1;NFAM=5
16	18024058	18024066	16	18024880	18024900	131602	344.73	+	-	DEL	PASS	131602	N	<DEL>	.	.	.	SVTYPE=DEL;POS=18024062;SVLEN=-828;END=18024890;STRANDS=+-:15;CIPOS=-4,4;CIEND=-10,10;CIPOS95=0,0;CIEND95=0,0;SU=15;PE=9;SR=6;ALG=PROD;AF=5.94e-05;NSAMP=1;MSQ=344.73;AN=16834;AC=1;NS=8438;AC_Hom=0;AC_Het=1;AC_Hemi=0;MAF=5.92557e-05;HWE=1;NFAM=1	.
16	18036924	18036975	16	18037904	18037949	131603	1579.6	+	-	DEL	PASS	131603	N	<DEL>	.	.	.	SVTYPE=DEL;POS=18036949;SVLEN=-979;END=18037928;STRANDS=+-:59;CIPOS=-25,26;CIEND=-24,21;CIPOS95=0,0;CIEND95=0,0;SU=59;PE=37;SR=22;ALG=PROD;AF=0.0001782;NSAMP=3;MSQ=526.53;AN=16834;AC=3;NS=8438;AC_Hom=0;AC_Het=3;AC_Hemi=0;MAF=0.000177767;HWE=1;NFAM=3	.
16	18069781	18069786	16	18076260	18076265	131604	8133.52	+	-	BND	PASS	131604_1	N	N[16:18076265[	131604_2	N	]16:18069784]N	SVTYPE=BND;POS=18069784;STRANDS=+-:380;CIPOS=-3,2;CIEND=-4,1;CIPOS95=0,0;CIEND95=0,0;MATEID=131604_2;EVENT=131604;SU=380;PE=237;SR=143;ALG=PROD;AF=0.001366;NSAMP=23;MSQ=353.63;AN=16834;AC=23;NS=8438;AC_Hom=0;AC_Het=23;AC_Hemi=0;MAF=0.00136288;HWE=1;NFAM=23	SVTYPE=BND;POS=18076265;STRANDS=+-:380;CIPOS=-4,1;CIEND=-3,2;CIPOS95=0,0;CIEND95=0,0;MATEID=131604_1;EVENT=131604;SECONDARY;SU=380;PE=237;SR=143;ALG=PROD;AF=0.001366;NSAMP=23;MSQ=353.63;AN=16834;AC=23;NS=8438;AC_Hom=0;AC_Het=23;AC_Hemi=0;MAF=0.00136288;HWE=1;NFAM=23
16	18070796	18071217	16	18071110	18071497	131605	134151.0	+	-	BND	LOW	131605_1	N	N[16:18071488[	131605_2	N	]16:18070806]N	SVTYPE=BND;POS=18070806;STRANDS=+-:6;IMPRECISE;CIPOS=-10,411;CIEND=-377,10;CIPOS95=-2,127;CIEND95=-148,0;MATEID=131605_2;EVENT=131605;SU=6;PE=6;SR=0;ALG=PROD;AF=0.1897;NSAMP=3118;MSQ=42.45;AN=16834;AC=3193;NS=8438;AC_Hom=150;AC_Het=3049;AC_Hemi=0;MAF=0.189559;HWE=0;NFAM=2785	SVTYPE=BND;POS=18071488;STRANDS=+-:6;IMPRECISE;CIPOS=-377,10;CIEND=-10,411;CIPOS95=-148,0;CIEND95=-2,127;MATEID=131605_1;EVENT=131605;SECONDARY;SU=6;PE=6;SR=0;ALG=PROD;AF=0.1897;NSAMP=3118;MSQ=42.45;AN=16834;AC=3193;NS=8438;AC_Hom=150;AC_Het=3049;AC_Hemi=0;MAF=0.189559;HWE=0;NFAM=2785
16	18076715	18076820	16	18077468	18077608	131606	590.06	+	-	DEL	PASS	131606	N	<DEL>	.	.	.	SVTYPE=DEL;POS=18076725;SVLEN=-876;END=18077601;STRANDS=+-:31;IMPRECISE;CIPOS=-10,95;CIEND=-133,7;CIPOS95=-2,16;CIEND95=-36,0;SU=31;PE=31;SR=0;ALG=PROD;AF=5.94e-05;NSAMP=1;MSQ=590.06;AN=16834;AC=1;NS=8438;AC_Hom=0;AC_Het=1;AC_Hemi=0;MAF=5.92557e-05;HWE=1;NFAM=1	.
16	18099851	18099857	16	18102964	18102970	131607	13656.7	+	-	BND	PASS	131607_1	N	N[16:18102969[	131607_2	N	]16:18099854]N	SVTYPE=BND;POS=18099854;STRANDS=+-:618;CIPOS=-3,3;CIEND=-4,2;CIPOS95=0,0;CIEND95=0,0;MATEID=131607_2;EVENT=131607;SU=618;PE=339;SR=279;ALG=PROD;AF=0.001901;NSAMP=32;MSQ=426.77;AN=16834;AC=32;NS=8438;AC_Hom=0;AC_Het=32;AC_Hemi=0;MAF=0.00189618;HWE=1;NFAM=11	SVTYPE=BND;POS=18102969;STRANDS=+-:618;CIPOS=-4,2;CIEND=-3,3;CIPOS95=0,0;CIEND95=0,0;MATEID=131607_1;EVENT=131607;SECONDARY;SU=618;PE=339;SR=279;ALG=PROD;AF=0.001901;NSAMP=32;MSQ=426.77;AN=16834;AC=32;NS=8438;AC_Hom=0;AC_Het=32;AC_Hemi=0;MAF=0.00189618;HWE=1;NFAM=11
16	18117506	18117804	20	47724438	47724738	23792	7875.73	-	-	BND	LOW	23792_1	N	[20:47724707[N	23792_2	N	[16:18117795[N	SVTYPE=BND;POS=18117795;STRANDS=--:22;IMPRECISE;CIPOS=-288,10;CIEND=-268,32;CIPOS95=-61,10;CIEND95=-78,32;MATEID=23792_2;EVENT=23792;SU=22;PE=22;SR=0;ALG=PROD;AF=0.01432;NSAMP=235;MSQ=32.9;AN=16834;AC=241;NS=8438;AC_Hom=12;AC_Het=229;AC_Hemi=0;MAF=0.0142806;HWE=0.0072943;NFAM=233	SVTYPE=BND;POS=47724707;STRANDS=--:22;IMPRECISE;CIPOS=-268,32;CIEND=-288,10;CIPOS95=-78,32;CIEND95=-61,10;MATEID=23792_1;EVENT=23792;SECONDARY;SU=22;PE=22;SR=0;ALG=PROD;AF=0.01432;NSAMP=235;MSQ=32.9;AN=16834;AC=241;NS=8438;AC_Hom=12;AC_Het=229;AC_Hemi=0;MAF=0.0142806;HWE=0.0072943;NFAM=233
16	18117794	18118258	20	47724910	47725413	23793	1331.16	+	+	BND	LOW	23793_1	N	N]20:47724940]	23793_2	N	N]16:18117804]	SVTYPE=BND;POS=18117804;STRANDS=++:17;IMPRECISE;CIPOS=-10,454;CIEND=-30,473;CIPOS95=-10,95;CIEND95=-30,91;MATEID=23793_2;EVENT=23793;SU=17;PE=17;SR=0;ALG=PROD;AF=0.001426;NSAMP=24;MSQ=55.27;AN=16834;AC=24;NS=8438;AC_Hom=0;AC_Het=24;AC_Hemi=0;MAF=0.00142214;HWE=1;NFAM=24	SVTYPE=BND;POS=47724940;STRANDS=++:17;IMPRECISE;CIPOS=-30,473;CIEND=-10,454;CIPOS95=-30,91;CIEND95=-10,95;MATEID=23793_1;EVENT=23793;SECONDARY;SU=17;PE=17;SR=0;ALG=PROD;AF=0.001426;NSAMP=24;MSQ=55.27;AN=16834;AC=24;NS=8438;AC_Hom=0;AC_Het=24;AC_Hemi=0;MAF=0.00142214;HWE=1;NFAM=24
16	18128627	18128646	16	18130044	18130060	264672	408.55	-	+	BND	PASS	264672_1	N	]16:18130052]N	264672_2	N	N[16:18128637[	SVTYPE=BND;POS=18128637;STRANDS=-+:35;CIPOS=-9,10;CIEND=-8,8;CIPOS95=0,0;CIEND95=0,0;MATEID=264672_2;EVENT=264672;SU=35;PE=21;SR=14;ALG=PROD;AF=0.0001188;NSAMP=1;MSQ=405.97;AN=16834;AC=2;NS=8438;AC_Hom=2;AC_Het=0;AC_Hemi=0;MAF=0.000118511;HWE=5.92593e-05;NFAM=1	SVTYPE=BND;POS=18130052;STRANDS=-+:35;CIPOS=-8,8;CIEND=-9,10;CIPOS95=0,0;CIEND95=0,0;MATEID=264672_1;EVENT=264672;SECONDARY;SU=35;PE=21;SR=14;ALG=PROD;AF=0.0001188;NSAMP=1;MSQ=405.97;AN=16834;AC=2;NS=8438;AC_Hom=2;AC_Het=0;AC_Hemi=0;MAF=0.000118511;HWE=5.92593e-05;NFAM=1
16	18128908	18128913	16	18130055	18130059	131608	545.04	+	-	BND	PASS	131608_1	N	N[16:18130059[	131608_2	N	]16:18128911]N	SVTYPE=BND;POS=18128911;STRANDS=+-:31;CIPOS=-3,2;CIEND=-3,1;CIPOS95=0,0;CIEND95=0,0;MATEID=131608_2;EVENT=131608;SU=31;PE=21;SR=10;ALG=PROD;AF=5.94e-05;NSAMP=1;MSQ=545.04;AN=16834;AC=1;NS=8438;AC_Hom=0;AC_Het=1;AC_Hemi=0;MAF=5.92557e-05;HWE=1;NFAM=1	SVTYPE=BND;POS=18130059;STRANDS=+-:31;CIPOS=-3,1;CIEND=-3,2;CIPOS95=0,0;CIEND95=0,0;MATEID=131608_1;EVENT=131608;SECONDARY;SU=31;PE=21;SR=10;ALG=PROD;AF=5.94e-05;NSAMP=1;MSQ=545.04;AN=16834;AC=1;NS=8438;AC_Hom=0;AC_Het=1;AC_Hemi=0;MAF=5.92557e-05;HWE=1;NFAM=1
16	18149182	18149193	16	18149247	18149258	131609	171.1	+	-	BND	LOW	131609_1	N	N[16:18149254[	131609_2	N	]16:18149188]N	SVTYPE=BND;POS=18149188;STRANDS=+-:6;CIPOS=-6,5;CIEND=-6,5;CIPOS95=0,0;CIEND95=0,0;MATEID=131609_2;EVENT=131609;SU=6;PE=0;SR=6;ALG=PROD;AF=5.94e-05;NSAMP=1;MSQ=170.91;AN=16834;AC=1;NS=8438;AC_Hom=0;AC_Het=1;AC_Hemi=0;MAF=5.92557e-05;HWE=1;NFAM=1	SVTYPE=BND;POS=18149254;STRANDS=+-:6;CIPOS=-6,5;CIEND=-6,5;CIPOS95=0,0;CIEND95=0,0;MATEID=131609_1;EVENT=131609;SECONDARY;SU=6;PE=0;SR=6;ALG=PROD;AF=5.94e-05;NSAMP=1;MSQ=170.91;AN=16834;AC=1;NS=8438;AC_Hom=0;AC_Het=1;AC_Hemi=0;MAF=5.92557e-05;HWE=1;NFAM=1
16	18152832	18152852	16	18153072	18153092	131610	33.98	+	-	BND	LOW	131610_1	N	N[16:18153083[	131610_2	N	]16:18152842]N	SVTYPE=BND;POS=18152842;STRANDS=+-:5;CIPOS=-10,10;CIEND=-10,10;CIPOS95=0,0;CIEND95=0,0;MATEID=131610_2;EVENT=131610;SU=5;PE=0;SR=5;ALG=PROD;AF=0.0001782;NSAMP=3;MSQ=9.6;AN=16834;AC=3;NS=8438;AC_Hom=0;AC_Het=3;AC_Hemi=0;MAF=0.000177767;HWE=1;NFAM=3	SVTYPE=BND;POS=18153083;STRANDS=+-:5;CIPOS=-10,10;CIEND=-10,10;CIPOS95=0,0;CIEND95=0,0;MATEID=131610_1;EVENT=131610;SECONDARY;SU=5;PE=0;SR=5;ALG=PROD;AF=0.0001782;NSAMP=3;MSQ=9.6;AN=16834;AC=3;NS=8438;AC_Hom=0;AC_Het=3;AC_Hemi=0;MAF=0.000177767;HWE=1;NFAM=3
16	18290275	18290600	16	18295393	18295623	131611	238.06	+	-	DEL	PASS	131611	N	<DEL>	.	.	.	SVTYPE=DEL;POS=18290282;SVLEN=-5331;END=18295613;STRANDS=+-:10;IMPRECISE;CIPOS=-7,318;CIEND=-220,10;CIPOS95=0,109;CIEND95=-78,1;SU=10;PE=10;SR=0;ALG=PROD;AF=5.975e-05;NSAMP=1;MSQ=230.63;AN=16736;AC=1;NS=8389;AC_Hom=0;AC_Het=1;AC_Hemi=0;MAF=5.96019e-05;HWE=1;NFAM=1	.
16	18435947	18436004	19	3682897	3682954	23566	37531.1	-	-	BND	LOW	23566_1	N	[19:3682927[N	23566_2	N	[16:18435977[N	SVTYPE=BND;POS=18435977;STRANDS=--:14;CIPOS=-29,28;CIEND=-29,28;CIPOS95=0,0;CIEND95=0,0;MATEID=23566_2;EVENT=23566;SU=14;PE=0;SR=14;ALG=PROD;AF=0.0992;NSAMP=1663;MSQ=21.84;AN=16834;AC=1670;NS=8438;AC_Hom=14;AC_Het=1657;AC_Hemi=0;MAF=0.0990164;HWE=5.08691e-30;NFAM=1531	SVTYPE=BND;POS=3682927;STRANDS=--:14;CIPOS=-29,28;CIEND=-29,28;CIPOS95=0,0;CIEND95=0,0;MATEID=23566_1;EVENT=23566;SECONDARY;SU=14;PE=0;SR=14;ALG=PROD;AF=0.0992;NSAMP=1663;MSQ=21.84;AN=16834;AC=1670;NS=8438;AC_Hom=14;AC_Het=1657;AC_Hemi=0;MAF=0.0990164;HWE=5.08691e-30;NFAM=1531
16	18435967	18435984	16	85684623	85684640	300406	1631.31	-	-	BND	LOW	300406_1	N	[16:85684633[N	300406_2	N	[16:18435977[N	SVTYPE=BND;POS=18435977;STRANDS=--:4;CIPOS=-9,8;CIEND=-9,8;CIPOS95=0,0;CIEND95=0,0;MATEID=300406_2;EVENT=300406;SU=4;PE=0;SR=4;ALG=PROD;AF=0.006199;NSAMP=104;MSQ=13.7;AN=16778;AC=104;NS=8410;AC_Hom=0;AC_Het=104;AC_Hemi=0;MAF=0.00618312;HWE=1;NFAM=101	SVTYPE=BND;POS=85684633;STRANDS=--:4;CIPOS=-9,8;CIEND=-9,8;CIPOS95=0,0;CIEND95=0,0;MATEID=300406_1;EVENT=300406;SECONDARY;SU=4;PE=0;SR=4;ALG=PROD;AF=0.006199;NSAMP=104;MSQ=13.7;AN=16778;AC=104;NS=8410;AC_Hom=0;AC_Het=104;AC_Hemi=0;MAF=0.00618312;HWE=1;NFAM=101
16	18712807	18712864	17	32396305	32396362	23279	1719.09	+	+	BND	LOW	23279_1	N	N]17:32396334]	23279_2	N	N]16:18712836]	SVTYPE=BND;POS=18712836;STRANDS=++:9;CIPOS=-29,28;CIEND=-29,28;CIPOS95=0,0;CIEND95=0,0;MATEID=23279_2;EVENT=23279;SU=9;PE=0;SR=9;ALG=PROD;AF=0.005168;NSAMP=76;MSQ=20.69;AN=16834;AC=87;NS=8438;AC_Hom=24;AC_Het=66;AC_Hemi=0;MAF=0.00533302;HWE=2.33692e-18;NFAM=72	SVTYPE=BND;POS=32396334;STRANDS=++:9;CIPOS=-29,28;CIEND=-29,28;CIPOS95=0,0;CIEND95=0,0;MATEID=23279_1;EVENT=23279;SECONDARY;SU=9;PE=0;SR=9;ALG=PROD;AF=0.005168;NSAMP=76;MSQ=20.69;AN=16834;AC=87;NS=8438;AC_Hom=24;AC_Het=66;AC_Hemi=0;MAF=0.00533302;HWE=2.33692e-18;NFAM=72
16	18751997	18752055	16	18752049	18752107	131613	18923.7	+	-	BND	LOW	131613_1	N	N[16:18752080[	131613_2	N	]16:18752027]N	SVTYPE=BND;POS=18752027;STRANDS=+-:18;CIPOS=-30,28;CIEND=-30,28;CIPOS95=0,0;CIEND95=0,0;MATEID=131613_2;EVENT=131613;SU=18;PE=0;SR=18;ALG=PROD;AF=0.03414;NSAMP=520;MSQ=32.9;AN=16344;AC=558;NS=8192;AC_Hom=76;AC_Het=482;AC_Hemi=0;MAF=0.0340576;HWE=1.1549e-13;NFAM=487	SVTYPE=BND;POS=18752080;STRANDS=+-:18;CIPOS=-30,28;CIEND=-30,28;CIPOS95=0,0;CIEND95=0,0;MATEID=131613_1;EVENT=131613;SECONDARY;SU=18;PE=0;SR=18;ALG=PROD;AF=0.03414;NSAMP=520;MSQ=32.9;AN=16344;AC=558;NS=8192;AC_Hom=76;AC_Het=482;AC_Hemi=0;MAF=0.0340576;HWE=1.1549e-13;NFAM=487
16	18765581	18765976	16	18768891	18769349	264673	48.83	-	+	DUP	PASS	264673	N	<DUP>	.	.	.	SVTYPE=DUP;POS=18765966;SVLEN=2935;END=18768901;STRANDS=-+:4;IMPRECISE;CIPOS=-385,10;CIEND=-10,448;CIPOS95=-146,0;CIEND95=-1,146;SU=4;PE=4;SR=0;ALG=PROD;AF=0.0002376;NSAMP=4;MSQ=9.43;AN=16834;AC=4;NS=8438;AC_Hom=0;AC_Het=4;AC_Hemi=0;MAF=0.000237023;HWE=1;NFAM=4	.
16	18777727	18778072	16	18777905	18778258	131614	329.57	+	-	DEL	PASS	131614	N	<DEL>	.	.	.	SVTYPE=DEL;POS=18777737;SVLEN=-514;END=18778251;STRANDS=+-:8;IMPRECISE;CIPOS=-10,335;CIEND=-346,7;CIPOS95=-1,100;CIEND95=-102,0;SU=8;PE=8;SR=0;ALG=PROD;AF=5.94e-05;NSAMP=1;MSQ=329.57;AN=16834;AC=1;NS=8438;AC_Hom=0;AC_Het=1;AC_Hemi=0;MAF=5.92557e-05;HWE=1;NFAM=1	.
16	18781388	18781628	16	18785418	18785749	131615	3805.26	+	-	BND	LOW	131615_1	N	N[16:18785741[	131615_2	N	]16:18781398]N	SVTYPE=BND;POS=18781398;STRANDS=+-:4;IMPRECISE;CIPOS=-10,230;CIEND=-322,9;CIPOS95=-2,78;CIEND95=-127,2;MATEID=131615_2;EVENT=131615;SU=4;PE=4;SR=0;ALG=PROD;AF=0.009505;NSAMP=160;MSQ=22.9;AN=16834;AC=160;NS=8438;AC_Hom=0;AC_Het=160;AC_Hemi=0;MAF=0.00948092;HWE=1;NFAM=155	SVTYPE=BND;POS=18785741;STRANDS=+-:4;IMPRECISE;CIPOS=-322,9;CIEND=-10,230;CIPOS95=-127,2;CIEND95=-2,78;MATEID=131615_1;EVENT=131615;SECONDARY;SU=4;PE=4;SR=0;ALG=PROD;AF=0.009505;NSAMP=160;MSQ=22.9;AN=16834;AC=160;NS=8438;AC_Hom=0;AC_Het=160;AC_Hemi=0;MAF=0.00948092;HWE=1;NFAM=155
16	18782212	18782226	16	18884180	18884194	300407	416.1	+	+	BND	PASS	300407_1	N	N]16:18884185]	300407_2	N	N]16:18782217]	SVTYPE=BND;POS=18782217;STRANDS=++:14;IMPRECISE;CIPOS=-5,9;CIEND=-5,9;CIPOS95=-1,1;CIEND95=-1,1;MATEID=300407_2;EVENT=300407;SU=14;PE=11;SR=3;ALG=PROD;AF=5.94e-05;NSAMP=1;MSQ=416.1;AN=16834;AC=1;NS=8438;AC_Hom=0;AC_Het=1;AC_Hemi=0;MAF=5.92557e-05;HWE=1;NFAM=1	SVTYPE=BND;POS=18884185;STRANDS=++:14;IMPRECISE;CIPOS=-5,9;CIEND=-5,9;CIPOS95=-1,1;CIEND95=-1,1;MATEID=300407_1;EVENT=300407;SECONDARY;SU=14;PE=11;SR=3;ALG=PROD;AF=5.94e-05;NSAMP=1;MSQ=416.1;AN=16834;AC=1;NS=8438;AC_Hom=0;AC_Het=1;AC_Hemi=0;MAF=5.92557e-05;HWE=1;NFAM=1
16	18783213	18783425	16	18886535	18886816	300408	44.58	-	-	BND	LOW	300408_1	N	[16:18886807[N	300408_2	N	[16:18783416[N	SVTYPE=BND;POS=18783416;STRANDS=--:7;IMPRECISE;CIPOS=-202,10;CIEND=-271,10;CIPOS95=-92,2;CIEND95=-85,1;MATEID=300408_2;EVENT=300408;SU=7;PE=7;SR=0;ALG=PROD;AF=5.94e-05;NSAMP=1;MSQ=44.58;AN=16834;AC=1;NS=8438;AC_Hom=0;AC_Het=1;AC_Hemi=0;MAF=5.92557e-05;HWE=1;NFAM=1	SVTYPE=BND;POS=18886807;STRANDS=--:7;IMPRECISE;CIPOS=-271,10;CIEND=-202,10;CIPOS95=-85,1;CIEND95=-92,2;MATEID=300408_1;EVENT=300408;SECONDARY;SU=7;PE=7;SR=0;ALG=PROD;AF=5.94e-05;NSAMP=1;MSQ=44.58;AN=16834;AC=1;NS=8438;AC_Hom=0;AC_Het=1;AC_Hemi=0;MAF=5.92557e-05;HWE=1;NFAM=1
16	18785605	18785624	16	18790366	18790386	131616	473.54	+	-	DEL	PASS	131616	N	<DEL>	.	.	.	SVTYPE=DEL;POS=18785615;SVLEN=-4761;END=18790376;STRANDS=+-:10;IMPRECISE;CIPOS=-10,9;CIEND=-10,10;CIPOS95=-1,1;CIEND95=-1,0;SU=10;PE=8;SR=2;ALG=PROD;AF=5.94e-05;NSAMP=1;MSQ=473.54;AN=16834;AC=1;NS=8438;AC_Hom=0;AC_Het=1;AC_Hemi=0;MAF=5.92557e-05;HWE=1;NFAM=1	.
16	18814205	18814222	16	18814454	18814471	131618	281.57	+	-	BND	LOW	131618_1	N	N[16:18814464[	131618_2	N	]16:18814214]N	SVTYPE=BND;POS=18814214;STRANDS=+-:27;CIPOS=-9,8;CIEND=-9,8;CIPOS95=0,0;CIEND95=0,0;MATEID=131618_2;EVENT=131618;SU=27;PE=0;SR=27;ALG=PROD;AF=0.0009505;NSAMP=16;MSQ=16.23;AN=16834;AC=16;NS=8438;AC_Hom=0;AC_Het=16;AC_Hemi=0;MAF=0.000948092;HWE=1;NFAM=16	SVTYPE=BND;POS=18814464;STRANDS=+-:27;CIPOS=-9,8;CIEND=-9,8;CIPOS95=0,0;CIEND95=0,0;MATEID=131618_1;EVENT=131618;SECONDARY;SU=27;PE=0;SR=27;ALG=PROD;AF=0.0009505;NSAMP=16;MSQ=16.23;AN=16834;AC=16;NS=8438;AC_Hom=0;AC_Het=16;AC_Hemi=0;MAF=0.000948092;HWE=1;NFAM=16
16	18830130	18830147	16	18830430	18830447	131619	140.07	+	-	MEI	PASS	131619	N	<DEL:ME:SINE|Alu|AluSx3>	.	.	.	SVTYPE=MEI;POS=18830139;SVLEN=-300;END=18830439;STRANDS=+-:20;CIPOS=-9,8;CIEND=-9,8;CIPOS95=0,0;CIEND95=0,0;SU=20;PE=0;SR=20;ALG=PROD;AF=0.0004752;NSAMP=8;MSQ=10.37;AN=16834;AC=8;NS=8438;AC_Hom=0;AC_Het=9;AC_Hemi=0;MAF=0.000533302;HWE=1;NFAM=8	.
16	18832497	18832504	16	18838359	18838376	131620	2.36222e+06	+	-	MEI	PASS	131620	N	<DEL:ME:LINE|L1|L1HS>	.	.	.	SVTYPE=MEI;POS=18832499;SVLEN=-5875;END=18838374;STRANDS=+-:39730;CIPOS=-2,5;CIEND=-15,2;CIPOS95=0,0;CIEND95=0,0;SU=39730;PE=39729;SR=1;ALG=PROD;AF=0.3502;NSAMP=5875;MSQ=401.19;AN=16834;AC=5896;NS=8438;AC_Hom=42;AC_Het=5867;AC_Hemi=0;MAF=0.350142;HWE=0;NFAM=5121	.
16	18855784	18855844	16	18855861	18855921	131621	205820.0	+	-	BND	LOW	131621_1	N	N[16:18855892[	131621_2	N	]16:18855814]N	SVTYPE=BND;POS=18855814;STRANDS=+-:13;CIPOS=-30,30;CIEND=-30,30;CIPOS95=0,0;CIEND95=0,0;MATEID=131621_2;EVENT=131621;SU=13;PE=0;SR=13;ALG=PROD;AF=0.23;NSAMP=3763;MSQ=54.23;AN=16834;AC=3872;NS=8438;AC_Hom=220;AC_Het=3659;AC_Hemi=0;MAF=0.229853;HWE=0;NFAM=3408	SVTYPE=BND;POS=18855892;STRANDS=+-:13;CIPOS=-30,30;CIEND=-30,30;CIPOS95=0,0;CIEND95=0,0;MATEID=131621_1;EVENT=131621;SECONDARY;SU=13;PE=0;SR=13;ALG=PROD;AF=0.23;NSAMP=3763;MSQ=54.23;AN=16834;AC=3872;NS=8438;AC_Hom=220;AC_Het=3659;AC_Hemi=0;MAF=0.229853;HWE=0;NFAM=3408
16	18855863	18855920	17	62379692	62379749	23415	9251.72	-	+	BND	LOW	23415_1	N	]17:62379721]N	23415_2	N	N[16:18855893[	SVTYPE=BND;POS=18855893;STRANDS=-+:8;CIPOS=-29,28;CIEND=-29,28;CIPOS95=0,0;CIEND95=0,0;MATEID=23415_2;EVENT=23415;SU=8;PE=0;SR=8;ALG=PROD;AF=0.01948;NSAMP=328;MSQ=27.22;AN=16834;AC=328;NS=8438;AC_Hom=0;AC_Het=329;AC_Hemi=0;MAF=0.0194951;HWE=0.079514;NFAM=316	SVTYPE=BND;POS=62379721;STRANDS=-+:8;CIPOS=-29,28;CIEND=-29,28;CIPOS95=0,0;CIEND95=0,0;MATEID=23415_1;EVENT=23415;SECONDARY;SU=8;PE=0;SR=8;ALG=PROD;AF=0.01948;NSAMP=328;MSQ=27.22;AN=16834;AC=328;NS=8438;AC_Hom=0;AC_Het=329;AC_Hemi=0;MAF=0.0194951;HWE=0.079514;NFAM=316
16	18855883	18855900	18	31783709	31783726	23513	13483.2	-	+	BND	LOW	23513_1	N	]18:31783718]N	23513_2	N	N[16:18855893[	SVTYPE=BND;POS=18855893;STRANDS=-+:4;CIPOS=-9,8;CIEND=-9,8;CIPOS95=0,0;CIEND95=0,0;MATEID=23513_2;EVENT=23513;SU=4;PE=0;SR=4;ALG=PROD;AF=0.02899;NSAMP=488;MSQ=26.63;AN=16834;AC=488;NS=8438;AC_Hom=0;AC_Het=489;AC_Hemi=0;MAF=0.0289761;HWE=0.00139708;NFAM=462	SVTYPE=BND;POS=31783718;STRANDS=-+:4;CIPOS=-9,8;CIEND=-9,8;CIPOS95=0,0;CIEND95=0,0;MATEID=23513_1;EVENT=23513;SECONDARY;SU=4;PE=0;SR=4;ALG=PROD;AF=0.02899;NSAMP=488;MSQ=26.63;AN=16834;AC=488;NS=8438;AC_Hom=0;AC_Het=489;AC_Hemi=0;MAF=0.0289761;HWE=0.00139708;NFAM=462
16	18855883	18855900	X	27591394	27591411	24171	16773.0	-	+	BND	LOW	24171_1	N	]X:27591403]N	24171_2	N	N[16:18855893[	SVTYPE=BND;POS=18855893;STRANDS=-+:46;CIPOS=-9,8;CIEND=-9,8;CIPOS95=0,0;CIEND95=0,0;MATEID=24171_2;EVENT=24171;SU=46;PE=0;SR=46;ALG=PROD;AF=0.0341;NSAMP=574;MSQ=28.42;AN=16834;AC=574;NS=8438;AC_Hom=0;AC_Het=575;AC_Hemi=0;MAF=0.0340721;HWE=8.1752e-05;NFAM=548	SVTYPE=BND;POS=27591403;STRANDS=-+:46;CIPOS=-9,8;CIEND=-9,8;CIPOS95=0,0;CIEND95=0,0;MATEID=24171_1;EVENT=24171;SECONDARY;SU=46;PE=0;SR=46;ALG=PROD;AF=0.0341;NSAMP=574;MSQ=28.42;AN=16834;AC=574;NS=8438;AC_Hom=0;AC_Het=575;AC_Hemi=0;MAF=0.0340721;HWE=8.1752e-05;NFAM=548
16	18855889	18855895	17	20667345	20667351	23376	16727.4	-	+	BND	LOW	23376_1	N	]17:20667348]N	23376_2	N	N[16:18855893[	SVTYPE=BND;POS=18855893;STRANDS=-+:204;CIPOS=-3,3;CIEND=-3,3;CIPOS95=0,0;CIEND95=0,0;MATEID=23376_2;EVENT=23376;SU=204;PE=0;SR=204;ALG=PROD;AF=0.02982;NSAMP=502;MSQ=32.49;AN=16834;AC=502;NS=8438;AC_Hom=0;AC_Het=504;AC_Hemi=0;MAF=0.0298649;HWE=0.00094982;NFAM=474	SVTYPE=BND;POS=20667348;STRANDS=-+:204;CIPOS=-3,3;CIEND=-3,3;CIPOS95=0,0;CIEND95=0,0;MATEID=23376_1;EVENT=23376;SECONDARY;SU=204;PE=0;SR=204;ALG=PROD;AF=0.02982;NSAMP=502;MSQ=32.49;AN=16834;AC=502;NS=8438;AC_Hom=0;AC_Het=504;AC_Hemi=0;MAF=0.0298649;HWE=0.00094982;NFAM=474
16	18888715	18888735	16	18989623	18989643	300409	53.47	-	-	BND	LOW	300409_1	N	[16:18989634[N	300409_2	N	[16:18888726[N	SVTYPE=BND;POS=18888726;STRANDS=--:12;CIPOS=-10,10;CIEND=-10,10;CIPOS95=0,0;CIEND95=0,0;MATEID=300409_2;EVENT=300409;SU=12;PE=7;SR=5;ALG=PROD;AF=5.94e-05;NSAMP=1;MSQ=53.47;AN=16834;AC=1;NS=8438;AC_Hom=0;AC_Het=1;AC_Hemi=0;MAF=5.92557e-05;HWE=1;NFAM=1	SVTYPE=BND;POS=18989634;STRANDS=--:12;CIPOS=-10,10;CIEND=-10,10;CIPOS95=0,0;CIEND95=0,0;MATEID=300409_1;EVENT=300409;SECONDARY;SU=12;PE=7;SR=5;ALG=PROD;AF=5.94e-05;NSAMP=1;MSQ=53.47;AN=16834;AC=1;NS=8438;AC_Hom=0;AC_Het=1;AC_Hemi=0;MAF=5.92557e-05;HWE=1;NFAM=1
16	18892176	18892537	16	22481800	22482265	300411	702.11	+	+	BND	LOW	300411_1	N	N]16:22481810]	300411_2	N	N]16:18892186]	SVTYPE=BND;POS=18892186;STRANDS=++:7;IMPRECISE;CIPOS=-10,351;CIEND=-10,455;CIPOS95=-2,79;CIEND95=-1,152;MATEID=300411_2;EVENT=300411;SU=7;PE=7;SR=0;ALG=PROD;AF=0.001069;NSAMP=18;MSQ=38.75;AN=16834;AC=18;NS=8438;AC_Hom=0;AC_Het=18;AC_Hemi=0;MAF=0.0010666;HWE=1;NFAM=18	SVTYPE=BND;POS=22481810;STRANDS=++:7;IMPRECISE;CIPOS=-10,455;CIEND=-10,351;CIPOS95=-1,152;CIEND95=-2,79;MATEID=300411_1;EVENT=300411;SECONDARY;SU=7;PE=7;SR=0;ALG=PROD;AF=0.001069;NSAMP=18;MSQ=38.75;AN=16834;AC=18;NS=8438;AC_Hom=0;AC_Het=18;AC_Hemi=0;MAF=0.0010666;HWE=1;NFAM=18
16	18892240	18892542	16	22481211	22481576	300410	255.14	-	-	BND	LOW	300410_1	N	[16:22481547[N	300410_2	N	[16:18892513[N	SVTYPE=BND;POS=18892513;STRANDS=--:9;IMPRECISE;CIPOS=-272,30;CIEND=-335,30;CIPOS95=-100,30;CIEND95=-110,30;MATEID=300410_2;EVENT=300410;SU=9;PE=9;SR=0;ALG=PROD;AF=0.0004752;NSAMP=8;MSQ=30.69;AN=16834;AC=8;NS=8438;AC_Hom=0;AC_Het=8;AC_Hemi=0;MAF=0.000474046;HWE=1;NFAM=8	SVTYPE=BND;POS=22481547;STRANDS=--:9;IMPRECISE;CIPOS=-335,30;CIEND=-272,30;CIPOS95=-110,30;CIEND95=-100,30;MATEID=300410_1;EVENT=300410;SECONDARY;SU=9;PE=9;SR=0;ALG=PROD;AF=0.0004752;NSAMP=8;MSQ=30.69;AN=16834;AC=8;NS=8438;AC_Hom=0;AC_Het=8;AC_Hemi=0;MAF=0.000474046;HWE=1;NFAM=8
16	18915689	18915746	16	18915959	18916016	131622	291.14	+	-	BND	LOW	131622_1	N	N[16:18915989[	131622_2	N	]16:18915718]N	SVTYPE=BND;POS=18915718;STRANDS=+-:12;CIPOS=-29,28;CIEND=-29,28;CIPOS95=0,0;CIEND95=0,0;MATEID=131622_2;EVENT=131622;SU=12;PE=0;SR=12;ALG=PROD;AF=0.00101;NSAMP=17;MSQ=16.01;AN=16834;AC=17;NS=8438;AC_Hom=0;AC_Het=17;AC_Hemi=0;MAF=0.00100735;HWE=1;NFAM=17	SVTYPE=BND;POS=18915989;STRANDS=+-:12;CIPOS=-29,28;CIEND=-29,28;CIPOS95=0,0;CIEND95=0,0;MATEID=131622_1;EVENT=131622;SECONDARY;SU=12;PE=0;SR=12;ALG=PROD;AF=0.00101;NSAMP=17;MSQ=16.01;AN=16834;AC=17;NS=8438;AC_Hom=0;AC_Het=17;AC_Hemi=0;MAF=0.00100735;HWE=1;NFAM=17
16	18915773	18915831	16	18918830	18918975	131623	479.56	+	-	DEL	PASS	131623	N	<DEL>	.	.	.	SVTYPE=DEL;POS=18915795;SVLEN=-3150;END=18918945;STRANDS=+-:23;IMPRECISE;CIPOS=-22,36;CIEND=-115,30;CIPOS95=-13,13;CIEND95=-16,16;SU=23;PE=23;SR=0;ALG=PROD;AF=0.0001782;NSAMP=3;MSQ=159.83;AN=16834;AC=3;NS=8438;AC_Hom=0;AC_Het=3;AC_Hemi=0;MAF=0.000177767;HWE=1;NFAM=3	.
16	18918344	18918779	16	18922303	18922578	131624	221.16	+	-	DEL	PASS	131624	N	<DEL>	.	.	.	SVTYPE=DEL;POS=18918374;SVLEN=-4171;END=18922545;STRANDS=+-:18;IMPRECISE;CIPOS=-30,405;CIEND=-242,33;CIPOS95=-30,120;CIEND95=-79,33;SU=18;PE=18;SR=0;ALG=SUM;AF=0.0001188;NSAMP=2;MSQ=110.58;AN=16834;AC=2;NS=8438;AC_Hom=0;AC_Het=2;AC_Hemi=0;MAF=0.000118511;HWE=1;NFAM=2	.
16	18922879	18922915	16	18929026	18929074	131625	11314.4	+	-	DEL	PASS	131625	N	<DEL>	.	.	.	SVTYPE=DEL;POS=18922890;SVLEN=-6162;END=18929052;STRANDS=+-:404;CIPOS=-11,25;CIEND=-26,22;CIPOS95=0,0;CIEND95=0,0;SU=404;PE=317;SR=87;ALG=PROD;AF=0.002079;NSAMP=35;MSQ=323.27;AN=16834;AC=35;NS=8438;AC_Hom=0;AC_Het=35;AC_Hemi=0;MAF=0.00207395;HWE=1;NFAM=34	.
16	18926636	18926645	16	19087140	19087148	300412	182.4	+	+	BND	LOW	300412_1	N	N]16:19087144]	300412_2	N	N]16:18926641]	SVTYPE=BND;POS=18926641;STRANDS=++:15;CIPOS=-5,4;CIEND=-4,4;CIPOS95=0,0;CIEND95=0,0;MATEID=300412_2;EVENT=300412;SU=15;PE=9;SR=6;ALG=PROD;AF=5.94e-05;NSAMP=1;MSQ=182.4;AN=16834;AC=1;NS=8438;AC_Hom=0;AC_Het=1;AC_Hemi=0;MAF=5.92557e-05;HWE=1;NFAM=1	SVTYPE=BND;POS=19087144;STRANDS=++:15;CIPOS=-4,4;CIEND=-5,4;CIPOS95=0,0;CIEND95=0,0;MATEID=300412_1;EVENT=300412;SECONDARY;SU=15;PE=9;SR=6;ALG=PROD;AF=5.94e-05;NSAMP=1;MSQ=182.4;AN=16834;AC=1;NS=8438;AC_Hom=0;AC_Het=1;AC_Hemi=0;MAF=5.92557e-05;HWE=1;NFAM=1
16	18930137	18930384	16	18931220	18931452	131626	191.74	+	-	DEL	PASS	131626	N	<DEL>	.	.	.	SVTYPE=DEL;POS=18930147;SVLEN=-1295;END=18931442;STRANDS=+-:6;IMPRECISE;CIPOS=-10,237;CIEND=-222,10;CIPOS95=-2,55;CIEND95=-94,2;SU=6;PE=6;SR=0;ALG=PROD;AF=5.94e-05;NSAMP=1;MSQ=191.74;AN=16834;AC=1;NS=8438;AC_Hom=0;AC_Het=1;AC_Hemi=0;MAF=5.92557e-05;HWE=1;NFAM=1	.
16	18930963	18930981	16	18931206	18931222	300413	14.86	+	+	BND	LOW	300413_1	N	N]16:18931214]	300413_2	N	N]16:18930973]	SVTYPE=BND;POS=18930973;STRANDS=++:6;CIPOS=-10,8;CIEND=-8,8;CIPOS95=0,0;CIEND95=0,0;MATEID=300413_2;EVENT=300413;SU=6;PE=2;SR=4;ALG=PROD;AF=5.94e-05;NSAMP=1;MSQ=14.85;AN=16834;AC=1;NS=8438;AC_Hom=0;AC_Het=1;AC_Hemi=0;MAF=5.92557e-05;HWE=1;NFAM=1	SVTYPE=BND;POS=18931214;STRANDS=++:6;CIPOS=-8,8;CIEND=-10,8;CIPOS95=0,0;CIEND95=0,0;MATEID=300413_1;EVENT=300413;SECONDARY;SU=6;PE=2;SR=4;ALG=PROD;AF=5.94e-05;NSAMP=1;MSQ=14.85;AN=16834;AC=1;NS=8438;AC_Hom=0;AC_Het=1;AC_Hemi=0;MAF=5.92557e-05;HWE=1;NFAM=1
16	18931234	18931268	16	18932208	18932261	131627	2014.13	+	-	BND	LOW	131627_1	N	N[16:18932239[	131627_2	N	]16:18931245]N	SVTYPE=BND;POS=18931245;STRANDS=+-:113;IMPRECISE;CIPOS=-11,23;CIEND=-30,23;CIPOS95=-2,2;CIEND95=-6,6;MATEID=131627_2;EVENT=131627;SU=113;PE=112;SR=1;ALG=PROD;AF=0.0007722;NSAMP=13;MSQ=154.93;AN=16834;AC=13;NS=8438;AC_Hom=0;AC_Het=13;AC_Hemi=0;MAF=0.000770325;HWE=1;NFAM=1	SVTYPE=BND;POS=18932239;STRANDS=+-:113;IMPRECISE;CIPOS=-30,23;CIEND=-11,23;CIPOS95=-6,6;CIEND95=-2,2;MATEID=131627_1;EVENT=131627;SECONDARY;SU=113;PE=112;SR=1;ALG=PROD;AF=0.0007722;NSAMP=13;MSQ=154.93;AN=16834;AC=13;NS=8438;AC_Hom=0;AC_Het=13;AC_Hemi=0;MAF=0.000770325;HWE=1;NFAM=1
16	18935847	18935866	16	18940369	18940383	264674	116.93	-	+	BND	LOW	264674_1	N	]16:18940373]N	264674_2	N	N[16:18935858[	SVTYPE=BND;POS=18935858;STRANDS=-+:4;IMPRECISE;CIPOS=-10,9;CIEND=-4,10;CIPOS95=-3,3;CIEND95=-1,3;MATEID=264674_2;EVENT=264674;SU=4;PE=3;SR=1;ALG=PROD;AF=5.94e-05;NSAMP=1;MSQ=116.45;AN=16834;AC=1;NS=8438;AC_Hom=0;AC_Het=1;AC_Hemi=0;MAF=5.92557e-05;HWE=1;NFAM=1	SVTYPE=BND;POS=18940373;STRANDS=-+:4;IMPRECISE;CIPOS=-4,10;CIEND=-10,9;CIPOS95=-1,3;CIEND95=-3,3;MATEID=264674_1;EVENT=264674;SECONDARY;SU=4;PE=3;SR=1;ALG=PROD;AF=5.94e-05;NSAMP=1;MSQ=116.45;AN=16834;AC=1;NS=8438;AC_Hom=0;AC_Het=1;AC_Hemi=0;MAF=5.92557e-05;HWE=1;NFAM=1
16	18937339	18937489	16	30346475	30346908	264675	93.6	-	+	BND	LOW	264675_1	N	]16:30346482]N	264675_2	N	N[16:18937480[	SVTYPE=BND;POS=18937480;STRANDS=-+:6;IMPRECISE;CIPOS=-140,10;CIEND=-7,426;CIPOS95=-56,3;CIEND95=0,155;MATEID=264675_2;EVENT=264675;SU=6;PE=6;SR=0;ALG=PROD;AF=0.0001188;NSAMP=2;MSQ=24.04;AN=16832;AC=2;NS=8437;AC_Hom=0;AC_Het=2;AC_Hemi=0;MAF=0.000118526;HWE=1;NFAM=2	SVTYPE=BND;POS=30346482;STRANDS=-+:6;IMPRECISE;CIPOS=-7,426;CIEND=-140,10;CIPOS95=0,155;CIEND95=-56,3;MATEID=264675_1;EVENT=264675;SECONDARY;SU=6;PE=6;SR=0;ALG=PROD;AF=0.0001188;NSAMP=2;MSQ=24.04;AN=16832;AC=2;NS=8437;AC_Hom=0;AC_Het=2;AC_Hemi=0;MAF=0.000118526;HWE=1;NFAM=2
16	18940444	18940788	16	18942115	18942372	131628	161.45	+	-	BND	LOW	131628_1	N	N[16:18942343[	131628_2	N	]16:18940474]N	SVTYPE=BND;POS=18940474;STRANDS=+-:12;IMPRECISE;CIPOS=-30,314;CIEND=-227,30;CIPOS95=-30,40;CIEND95=-68,30;MATEID=131628_2;EVENT=131628;SU=12;PE=12;SR=0;ALG=PROD;AF=0.0001188;NSAMP=2;MSQ=80.72;AN=16834;AC=2;NS=8438;AC_Hom=0;AC_Het=2;AC_Hemi=0;MAF=0.000118511;HWE=1;NFAM=2	SVTYPE=BND;POS=18942343;STRANDS=+-:12;IMPRECISE;CIPOS=-227,30;CIEND=-30,314;CIPOS95=-68,30;CIEND95=-30,40;MATEID=131628_1;EVENT=131628;SECONDARY;SU=12;PE=12;SR=0;ALG=PROD;AF=0.0001188;NSAMP=2;MSQ=80.72;AN=16834;AC=2;NS=8438;AC_Hom=0;AC_Het=2;AC_Hemi=0;MAF=0.000118511;HWE=1;NFAM=2
16	18952564	18952793	16	18952616	18952823	131629	8532.4	+	-	BND	LOW	131629_1	N	N[16:18952814[	131629_2	N	]16:18952574]N	SVTYPE=BND;POS=18952574;STRANDS=+-:8;IMPRECISE;CIPOS=-10,219;CIEND=-197,10;CIPOS95=-1,125;CIEND95=-130,0;MATEID=131629_2;EVENT=131629;SU=8;PE=8;SR=0;ALG=PROD;AF=0.008614;NSAMP=145;MSQ=58.47;AN=16834;AC=145;NS=8438;AC_Hom=0;AC_Het=145;AC_Hemi=0;MAF=0.00859208;HWE=1;NFAM=144	SVTYPE=BND;POS=18952814;STRANDS=+-:8;IMPRECISE;CIPOS=-197,10;CIEND=-10,219;CIPOS95=-130,0;CIEND95=-1,125;MATEID=131629_1;EVENT=131629;SECONDARY;SU=8;PE=8;SR=0;ALG=PROD;AF=0.008614;NSAMP=145;MSQ=58.47;AN=16834;AC=145;NS=8438;AC_Hom=0;AC_Het=145;AC_Hemi=0;MAF=0.00859208;HWE=1;NFAM=144
16	18953468	18953972	17	39606241	39606464	23393	498.61	-	-	BND	LOW	23393_1	N	[17:39606435[N	23393_2	N	[16:18953947[N	SVTYPE=BND;POS=18953947;STRANDS=--:9;IMPRECISE;CIPOS=-478,26;CIEND=-193,30;CIPOS95=-141,26;CIEND95=-43,30;MATEID=23393_2;EVENT=23393;SU=9;PE=9;SR=0;ALG=PROD;AF=0.001426;NSAMP=24;MSQ=19.49;AN=16834;AC=24;NS=8438;AC_Hom=0;AC_Het=24;AC_Hemi=0;MAF=0.00142214;HWE=1;NFAM=24	SVTYPE=BND;POS=39606435;STRANDS=--:9;IMPRECISE;CIPOS=-193,30;CIEND=-478,26;CIPOS95=-43,30;CIEND95=-141,26;MATEID=23393_1;EVENT=23393;SECONDARY;SU=9;PE=9;SR=0;ALG=PROD;AF=0.001426;NSAMP=24;MSQ=19.49;AN=16834;AC=24;NS=8438;AC_Hom=0;AC_Het=24;AC_Hemi=0;MAF=0.00142214;HWE=1;NFAM=24
16	18966473	18966641	16	18969771	18970107	264676	265.9	-	+	DUP	PASS	264676	N	<DUP>	.	.	.	SVTYPE=DUP;POS=18966635;SVLEN=3146;END=18969781;STRANDS=-+:24;IMPRECISE;CIPOS=-162,6;CIEND=-10,326;CIPOS95=-29,0;CIEND95=-3,37;SU=24;PE=24;SR=0;ALG=PROD;AF=5.94e-05;NSAMP=1;MSQ=257.04;AN=16834;AC=1;NS=8438;AC_Hom=0;AC_Het=1;AC_Hemi=0;MAF=5.92557e-05;HWE=1;NFAM=1	.
16	18967534	18967690	16	18967560	18967701	131630	3956.18	+	-	BND	PASS	131630_1	N	N[16:18967672[	131630_2	N	]16:18967564]N	SVTYPE=BND;POS=18967564;STRANDS=+-:21;IMPRECISE;CIPOS=-30,126;CIEND=-111,30;CIPOS95=-30,36;CIEND95=-40,30;MATEID=131630_2;EVENT=131630;SU=21;PE=21;SR=0;ALG=PROD;AF=0.0006546;NSAMP=9;MSQ=417.89;AN=16804;AC=11;NS=8423;AC_Hom=4;AC_Het=7;AC_Hemi=0;MAF=0.000652974;HWE=3.48645e-06;NFAM=9	SVTYPE=BND;POS=18967672;STRANDS=+-:21;IMPRECISE;CIPOS=-111,30;CIEND=-30,126;CIPOS95=-40,30;CIEND95=-30,36;MATEID=131630_1;EVENT=131630;SECONDARY;SU=21;PE=21;SR=0;ALG=PROD;AF=0.0006546;NSAMP=9;MSQ=417.89;AN=16804;AC=11;NS=8423;AC_Hom=4;AC_Het=7;AC_Hemi=0;MAF=0.000652974;HWE=3.48645e-06;NFAM=9
16	18967564	18967581	16	18969977	18969997	131631	299.89	+	-	DEL	PASS	131631	N	<DEL>	.	.	.	SVTYPE=DEL;POS=18967571;SVLEN=-2416;END=18969987;STRANDS=+-:10;CIPOS=-7,10;CIEND=-10,10;CIPOS95=0,0;CIEND95=0,0;SU=10;PE=6;SR=4;ALG=PROD;AF=5.94e-05;NSAMP=1;MSQ=299.84;AN=16834;AC=1;NS=8438;AC_Hom=0;AC_Het=1;AC_Hemi=0;MAF=5.92557e-05;HWE=1;NFAM=1	.
16	18968302	18968359	16	18968595	18968652	131632	179.96	+	-	BND	LOW	131632_1	N	N[16:18968625[	131632_2	N	]16:18968331]N	SVTYPE=BND;POS=18968331;STRANDS=+-:25;CIPOS=-29,28;CIEND=-29,28;CIPOS95=0,0;CIEND95=0,0;MATEID=131632_2;EVENT=131632;SU=25;PE=0;SR=25;ALG=PROD;AF=0.0004158;NSAMP=7;MSQ=23.91;AN=16834;AC=7;NS=8438;AC_Hom=0;AC_Het=7;AC_Hemi=0;MAF=0.00041479;HWE=1;NFAM=7	SVTYPE=BND;POS=18968625;STRANDS=+-:25;CIPOS=-29,28;CIEND=-29,28;CIPOS95=0,0;CIEND95=0,0;MATEID=131632_1;EVENT=131632;SECONDARY;SU=25;PE=0;SR=25;ALG=PROD;AF=0.0004158;NSAMP=7;MSQ=23.91;AN=16834;AC=7;NS=8438;AC_Hom=0;AC_Het=7;AC_Hemi=0;MAF=0.00041479;HWE=1;NFAM=7
16	18968611	18968935	16	18976189	18976321	131633	320.68	+	-	DEL	PASS	131633	N	<DEL>	.	.	.	SVTYPE=DEL;POS=18968621;SVLEN=-7690;END=18976311;STRANDS=+-:13;IMPRECISE;CIPOS=-10,314;CIEND=-122,10;CIPOS95=0,47;CIEND95=-53,2;SU=13;PE=13;SR=0;ALG=PROD;AF=5.94e-05;NSAMP=1;MSQ=320.68;AN=16834;AC=1;NS=8438;AC_Hom=0;AC_Het=1;AC_Hemi=0;MAF=5.92557e-05;HWE=1;NFAM=1	.
16	18989272	18989675	16	18989530	18989940	131634	170.64	+	-	DEL	PASS	131634	N	<DEL>	.	.	.	SVTYPE=DEL;POS=18989282;SVLEN=-648;END=18989930;STRANDS=+-:6;IMPRECISE;CIPOS=-10,393;CIEND=-400,10;CIPOS95=-1,117;CIEND95=-122,0;SU=6;PE=6;SR=0;ALG=PROD;AF=5.94e-05;NSAMP=1;MSQ=170.64;AN=16834;AC=1;NS=8438;AC_Hom=0;AC_Het=1;AC_Hemi=0;MAF=5.92557e-05;HWE=1;NFAM=1	.
16	18990490	18990809	16	19035936	19036105	131635	173.64	+	-	DEL	PASS	131635	N	<DEL>	.	.	.	SVTYPE=DEL;POS=18990500;SVLEN=-45595;END=19036095;STRANDS=+-:10;IMPRECISE;CIPOS=-10,309;CIEND=-159,10;CIPOS95=-1,85;CIEND95=-71,2;SU=10;PE=10;SR=0;ALG=PROD;AF=5.94e-05;NSAMP=1;MSQ=173.64;AN=16834;AC=1;NS=8438;AC_Hom=0;AC_Het=1;AC_Hemi=0;MAF=5.92557e-05;HWE=1;NFAM=1	.
16	19014438	19014451	16	19014541	19014558	131636	113.84	+	-	DEL	PASS	131636	N	<DEL>	.	.	.	SVTYPE=DEL;POS=19014446;SVLEN=-104;END=19014550;STRANDS=+-:4;IMPRECISE;CIPOS=-8,5;CIEND=-9,8;CIPOS95=-1,0;CIEND95=0,0;SU=4;PE=0;SR=4;ALG=PROD;AF=5.94e-05;NSAMP=1;MSQ=113.84;AN=16834;AC=1;NS=8438;AC_Hom=0;AC_Het=1;AC_Hemi=0;MAF=5.92557e-05;HWE=1;NFAM=1	.
16	19034314	19034551	16	19037567	19037769	131637	2232.98	+	-	DEL	PASS	131637	N	<DEL>	.	.	.	SVTYPE=DEL;POS=19034348;SVLEN=-3385;END=19037733;STRANDS=+-:104;IMPRECISE;CIPOS=-34,203;CIEND=-166,36;CIPOS95=-7,7;CIEND95=-7,7;SU=104;PE=104;SR=0;ALG=PROD;AF=0.000594;NSAMP=10;MSQ=223.3;AN=16834;AC=10;NS=8438;AC_Hom=0;AC_Het=10;AC_Hemi=0;MAF=0.000592557;HWE=1;NFAM=3	.
16	19052799	19053112	16	19081273	19081583	300414	209.71	+	+	BND	LOW	300414_1	N	N]16:19081278]	300414_2	N	N]16:19052809]	SVTYPE=BND;POS=19052809;STRANDS=++:12;IMPRECISE;CIPOS=-10,303;CIEND=-5,305;CIPOS95=-1,79;CIEND95=0,108;MATEID=300414_2;EVENT=300414;SU=12;PE=12;SR=0;ALG=PROD;AF=5.94e-05;NSAMP=1;MSQ=209.71;AN=16834;AC=1;NS=8438;AC_Hom=0;AC_Het=1;AC_Hemi=0;MAF=5.92557e-05;HWE=1;NFAM=1	SVTYPE=BND;POS=19081278;STRANDS=++:12;IMPRECISE;CIPOS=-5,305;CIEND=-10,303;CIPOS95=0,108;CIEND95=-1,79;MATEID=300414_1;EVENT=300414;SECONDARY;SU=12;PE=12;SR=0;ALG=PROD;AF=5.94e-05;NSAMP=1;MSQ=209.71;AN=16834;AC=1;NS=8438;AC_Hom=0;AC_Het=1;AC_Hemi=0;MAF=5.92557e-05;HWE=1;NFAM=1
16	19054235	19054525	16	19055884	19056193	300415	56.47	-	-	BND	LOW	300415_1	N	[16:19056184[N	300415_2	N	[16:19054516[N	SVTYPE=BND;POS=19054516;STRANDS=--:10;IMPRECISE;CIPOS=-280,10;CIEND=-299,10;CIPOS95=-76,0;CIEND95=-93,0;MATEID=300415_2;EVENT=300415;SU=10;PE=10;SR=0;ALG=PROD;AF=5.94e-05;NSAMP=1;MSQ=56.47;AN=16834;AC=1;NS=8438;AC_Hom=0;AC_Het=1;AC_Hemi=0;MAF=5.92557e-05;HWE=1;NFAM=1	SVTYPE=BND;POS=19056184;STRANDS=--:10;IMPRECISE;CIPOS=-299,10;CIEND=-280,10;CIPOS95=-93,0;CIEND95=-76,0;MATEID=300415_1;EVENT=300415;SECONDARY;SU=10;PE=10;SR=0;ALG=PROD;AF=5.94e-05;NSAMP=1;MSQ=56.47;AN=16834;AC=1;NS=8438;AC_Hom=0;AC_Het=1;AC_Hemi=0;MAF=5.92557e-05;HWE=1;NFAM=1
16	19070423	19070698	16	19072333	19072532	131638	716.32	+	-	DEL	PASS	131638	N	<DEL>	.	.	.	SVTYPE=DEL;POS=19070451;SVLEN=-2051;END=19072502;STRANDS=+-:36;IMPRECISE;CIPOS=-28,247;CIEND=-169,30;CIPOS95=-20,20;CIEND95=-21,21;SU=36;PE=36;SR=0;ALG=PROD;AF=0.0002376;NSAMP=4;MSQ=179.07;AN=16834;AC=4;NS=8438;AC_Hom=0;AC_Het=4;AC_Hemi=0;MAF=0.000237023;HWE=1;NFAM=4	.
16	19072798	19072923	16	19073753	19074049	300416	6.73	+	+	INV	LOW	300416	N	<INV>	.	.	.	SVTYPE=INV;POS=19072808;SVLEN=955;END=19073763;STRANDS=++:5,--:1;IMPRECISE;CIPOS=-10,115;CIEND=-10,286;CIPOS95=-2,61;CIEND95=-2,92;SU=6;PE=6;SR=0;ALG=PROD;AF=5.94e-05;NSAMP=1;MSQ=6.73;AN=16834;AC=1;NS=8438;AC_Hom=0;AC_Het=1;AC_Hemi=0;MAF=5.92557e-05;HWE=1;NFAM=1	.
16	19076053	19076459	16	19076282	19076578	131639	29.28	+	-	BND	LOW	131639_1	N	N[16:19076569[	131639_2	N	]16:19076063]N	SVTYPE=BND;POS=19076063;STRANDS=+-:5;IMPRECISE;CIPOS=-10,396;CIEND=-286,10;CIPOS95=-2,114;CIEND95=-106,2;MATEID=131639_2;EVENT=131639;SU=5;PE=5;SR=0;ALG=PROD;AF=0.0001188;NSAMP=2;MSQ=13.72;AN=16834;AC=2;NS=8438;AC_Hom=0;AC_Het=2;AC_Hemi=0;MAF=0.000118511;HWE=1;NFAM=2	SVTYPE=BND;POS=19076569;STRANDS=+-:5;IMPRECISE;CIPOS=-286,10;CIEND=-10,396;CIPOS95=-106,2;CIEND95=-2,114;MATEID=131639_1;EVENT=131639;SECONDARY;SU=5;PE=5;SR=0;ALG=PROD;AF=0.0001188;NSAMP=2;MSQ=13.72;AN=16834;AC=2;NS=8438;AC_Hom=0;AC_Het=2;AC_Hemi=0;MAF=0.000118511;HWE=1;NFAM=2
16	19117301	19117828	16	19123303	19123762	131641	194.75	+	-	DEL	PASS	131641	N	<DEL>	.	.	.	SVTYPE=DEL;POS=19117310;SVLEN=-6443;END=19123753;STRANDS=+-:4;IMPRECISE;CIPOS=-9,518;CIEND=-450,9;CIPOS95=0,182;CIEND95=-157,0;SU=4;PE=4;SR=0;ALG=PROD;AF=5.94e-05;NSAMP=1;MSQ=194.75;AN=16834;AC=1;NS=8438;AC_Hom=0;AC_Het=1;AC_Hemi=0;MAF=5.92557e-05;HWE=1;NFAM=1	.
16	19117302	19117321	16	19120268	19120288	131640	377.66	+	-	DEL	PASS	131640	N	<DEL>	.	.	.	SVTYPE=DEL;POS=19117311;SVLEN=-2967;END=19120278;STRANDS=+-:17;CIPOS=-9,10;CIEND=-10,10;CIPOS95=0,0;CIEND95=0,0;SU=17;PE=8;SR=9;ALG=PROD;AF=5.94e-05;NSAMP=1;MSQ=377.66;AN=16834;AC=1;NS=8438;AC_Hom=0;AC_Het=1;AC_Hemi=0;MAF=5.92557e-05;HWE=1;NFAM=1	.
16	19120501	19120508	16	19123751	19123754	131642	551.63	+	-	DEL	PASS	131642	N	<DEL>	.	.	.	SVTYPE=DEL;POS=19120505;SVLEN=-3248;END=19123753;STRANDS=+-:25;CIPOS=-4,3;CIEND=-2,1;CIPOS95=0,0;CIEND95=0,0;SU=25;PE=11;SR=14;ALG=PROD;AF=5.94e-05;NSAMP=1;MSQ=551.63;AN=16834;AC=1;NS=8438;AC_Hom=0;AC_Het=1;AC_Hemi=0;MAF=5.92557e-05;HWE=1;NFAM=1	.
16	19230442	19230442	16	19230781	19230781	131643	8.22685e+06	+	-	MEI	PASS	131643	N	<DEL:ME:SINE|Alu|AluYb9>	.	.	.	SVTYPE=MEI;POS=19230442;SVLEN=-339;END=19230781;STRANDS=+-:193694;CIPOS=0,0;CIEND=0,0;CIPOS95=0,0;CIEND95=0,0;SU=193694;PE=55464;SR=138230;ALG=PROD;AF=0.8337;NSAMP=8162;MSQ=1005.21;AN=16834;AC=14035;NS=8438;AC_Hom=11776;AC_Het=2294;AC_Hemi=0;MAF=0.166272;HWE=0.0771542;NFAM=7209	.
16	19250309	19250326	16	19250642	19250659	131644	33.22	+	-	BND	LOW	131644_1	N	N[16:19250652[	131644_2	N	]16:19250318]N	SVTYPE=BND;POS=19250318;STRANDS=+-:4;CIPOS=-9,8;CIEND=-9,8;CIPOS95=0,0;CIEND95=0,0;MATEID=131644_2;EVENT=131644;SU=4;PE=0;SR=4;ALG=PROD;AF=0.0001188;NSAMP=2;MSQ=16.46;AN=16834;AC=2;NS=8438;AC_Hom=0;AC_Het=2;AC_Hemi=0;MAF=0.000118511;HWE=1;NFAM=2	SVTYPE=BND;POS=19250652;STRANDS=+-:4;CIPOS=-9,8;CIEND=-9,8;CIPOS95=0,0;CIEND95=0,0;MATEID=131644_1;EVENT=131644;SECONDARY;SU=4;PE=0;SR=4;ALG=PROD;AF=0.0001188;NSAMP=2;MSQ=16.46;AN=16834;AC=2;NS=8438;AC_Hom=0;AC_Het=2;AC_Hemi=0;MAF=0.000118511;HWE=1;NFAM=2
```
