## Supplementary File 2 for "Mapping and characterization of structural variation in 17,795 deeply sequenced human genomes": B37.callset.public.bedpe (part 124 of 152)

```
16	19263576	19263831	X	73151653	73152166	24232	217.87	-	-	BND	LOW	24232_1	N	[X:73152157[N	24232_2	N	[16:19263822[N	SVTYPE=BND;POS=19263822;STRANDS=--:5;IMPRECISE;CIPOS=-245,10;CIEND=-503,10;CIPOS95=-133,1;CIEND95=-180,0;MATEID=24232_2;EVENT=24232;SU=5;PE=5;SR=0;ALG=PROD;AF=0.0004752;NSAMP=8;MSQ=25.24;AN=16834;AC=8;NS=8438;AC_Hom=0;AC_Het=8;AC_Hemi=0;MAF=0.000474046;HWE=1;NFAM=8	SVTYPE=BND;POS=73152157;STRANDS=--:5;IMPRECISE;CIPOS=-503,10;CIEND=-245,10;CIPOS95=-180,0;CIEND95=-133,1;MATEID=24232_1;EVENT=24232;SECONDARY;SU=5;PE=5;SR=0;ALG=PROD;AF=0.0004752;NSAMP=8;MSQ=25.24;AN=16834;AC=8;NS=8438;AC_Hom=0;AC_Het=8;AC_Hemi=0;MAF=0.000474046;HWE=1;NFAM=8
16	19263764	19263780	18	62411126	62411144	23544	993.81	-	-	BND	LOW	23544_1	N	[18:62411136[N	23544_2	N	[16:19263775[N	SVTYPE=BND;POS=19263775;STRANDS=--:59;CIPOS=-10,6;CIEND=-9,9;CIPOS95=0,0;CIEND95=0,0;MATEID=23544_2;EVENT=23544;SU=59;PE=26;SR=33;ALG=PROD;AF=0.00208;NSAMP=35;MSQ=27.05;AN=16828;AC=35;NS=8435;AC_Hom=0;AC_Het=35;AC_Hemi=0;MAF=0.00207469;HWE=1;NFAM=35	SVTYPE=BND;POS=62411136;STRANDS=--:59;CIPOS=-9,9;CIEND=-10,6;CIPOS95=0,0;CIEND95=0,0;MATEID=23544_1;EVENT=23544;SECONDARY;SU=59;PE=26;SR=33;ALG=PROD;AF=0.00208;NSAMP=35;MSQ=27.05;AN=16828;AC=35;NS=8435;AC_Hom=0;AC_Het=35;AC_Hemi=0;MAF=0.00207469;HWE=1;NFAM=35
16	19263846	19264402	16	55745078	55745288	131645	680.99	+	-	BND	LOW	131645_1	N	N[16:55745279[	131645_2	N	]16:19263856]N	SVTYPE=BND;POS=19263856;STRANDS=+-:4;IMPRECISE;CIPOS=-10,546;CIEND=-200,10;CIPOS95=-1,194;CIEND95=-83,2;MATEID=131645_2;EVENT=131645;SU=4;PE=4;SR=0;ALG=PROD;AF=0.00202;NSAMP=34;MSQ=18.21;AN=16834;AC=34;NS=8438;AC_Hom=0;AC_Het=34;AC_Hemi=0;MAF=0.0020147;HWE=1;NFAM=34	SVTYPE=BND;POS=55745279;STRANDS=+-:4;IMPRECISE;CIPOS=-200,10;CIEND=-10,546;CIPOS95=-83,2;CIEND95=-1,194;MATEID=131645_1;EVENT=131645;SECONDARY;SU=4;PE=4;SR=0;ALG=PROD;AF=0.00202;NSAMP=34;MSQ=18.21;AN=16834;AC=34;NS=8438;AC_Hom=0;AC_Het=34;AC_Hemi=0;MAF=0.0020147;HWE=1;NFAM=34
16	19263854	19264302	X	89481143	89481293	24251	7194.7	+	-	BND	LOW	24251_1	N	N[X:89481284[	24251_2	N	]16:19263862]N	SVTYPE=BND;POS=19263862;STRANDS=+-:5;IMPRECISE;CIPOS=-8,440;CIEND=-140,10;CIPOS95=-1,155;CIEND95=-55,3;MATEID=24251_2;EVENT=24251;SU=5;PE=5;SR=0;ALG=PROD;AF=0.01533;NSAMP=258;MSQ=27.05;AN=16834;AC=258;NS=8438;AC_Hom=0;AC_Het=259;AC_Hemi=0;MAF=0.0153472;HWE=0.270318;NFAM=257	SVTYPE=BND;POS=89481284;STRANDS=+-:5;IMPRECISE;CIPOS=-140,10;CIEND=-8,440;CIPOS95=-55,3;CIEND95=-1,155;MATEID=24251_1;EVENT=24251;SECONDARY;SU=5;PE=5;SR=0;ALG=PROD;AF=0.01533;NSAMP=258;MSQ=27.05;AN=16834;AC=258;NS=8438;AC_Hom=0;AC_Het=259;AC_Hemi=0;MAF=0.0153472;HWE=0.270318;NFAM=257
16	19283453	19283747	22	40895854	40896367	23931	119.6	-	-	BND	LOW	23931_1	N	[22:40896318[N	23931_2	N	[16:19283698[N	SVTYPE=BND;POS=19283698;STRANDS=--:9;IMPRECISE;CIPOS=-244,50;CIEND=-463,50;CIPOS95=-55,50;CIEND95=-127,50;MATEID=23931_2;EVENT=23931;SU=9;PE=9;SR=0;ALG=PROD;AF=5.94e-05;NSAMP=1;MSQ=119.6;AN=16834;AC=1;NS=8438;AC_Hom=0;AC_Het=1;AC_Hemi=0;MAF=5.92557e-05;HWE=1;NFAM=1	SVTYPE=BND;POS=40896318;STRANDS=--:9;IMPRECISE;CIPOS=-463,50;CIEND=-244,50;CIPOS95=-127,50;CIEND95=-55,50;MATEID=23931_1;EVENT=23931;SECONDARY;SU=9;PE=9;SR=0;ALG=PROD;AF=5.94e-05;NSAMP=1;MSQ=119.6;AN=16834;AC=1;NS=8438;AC_Hom=0;AC_Het=1;AC_Hemi=0;MAF=5.92557e-05;HWE=1;NFAM=1
16	19309539	19309556	16	19309664	19309681	131646	20.85	+	-	BND	LOW	131646_1	N	N[16:19309674[	131646_2	N	]16:19309548]N	SVTYPE=BND;POS=19309548;STRANDS=+-:4;CIPOS=-9,8;CIEND=-9,8;CIPOS95=0,0;CIEND95=0,0;MATEID=131646_2;EVENT=131646;SU=4;PE=0;SR=4;ALG=PROD;AF=5.94e-05;NSAMP=1;MSQ=20.82;AN=16834;AC=1;NS=8438;AC_Hom=0;AC_Het=1;AC_Hemi=0;MAF=5.92557e-05;HWE=1;NFAM=1	SVTYPE=BND;POS=19309674;STRANDS=+-:4;CIPOS=-9,8;CIEND=-9,8;CIPOS95=0,0;CIEND95=0,0;MATEID=131646_1;EVENT=131646;SECONDARY;SU=4;PE=0;SR=4;ALG=PROD;AF=5.94e-05;NSAMP=1;MSQ=20.82;AN=16834;AC=1;NS=8438;AC_Hom=0;AC_Het=1;AC_Hemi=0;MAF=5.92557e-05;HWE=1;NFAM=1
16	19317506	19317716	16	19321243	19321508	264677	113.83	-	+	DUP	PASS	264677	N	<DUP>	.	.	.	SVTYPE=DUP;POS=19317706;SVLEN=3547;END=19321253;STRANDS=-+:11;IMPRECISE;CIPOS=-200,10;CIEND=-10,255;CIPOS95=-56,1;CIEND95=-1,55;SU=11;PE=11;SR=0;ALG=PROD;AF=5.94e-05;NSAMP=1;MSQ=110.86;AN=16834;AC=1;NS=8438;AC_Hom=0;AC_Het=1;AC_Hemi=0;MAF=5.92557e-05;HWE=1;NFAM=1	.
16	19333532	19333543	20	58961394	58961407	23810	35.82	-	-	BND	LOW	23810_1	N	[20:58961402[N	23810_2	N	[16:19333539[N	SVTYPE=BND;POS=19333539;STRANDS=--:6;IMPRECISE;CIPOS=-6,5;CIEND=-7,6;CIPOS95=0,0;CIEND95=-1,1;MATEID=23810_2;EVENT=23810;SU=6;PE=0;SR=6;ALG=PROD;AF=5.94e-05;NSAMP=1;MSQ=35.82;AN=16834;AC=1;NS=8438;AC_Hom=0;AC_Het=1;AC_Hemi=0;MAF=5.92557e-05;HWE=1;NFAM=1	SVTYPE=BND;POS=58961402;STRANDS=--:6;IMPRECISE;CIPOS=-7,6;CIEND=-6,5;CIPOS95=-1,1;CIEND95=0,0;MATEID=23810_1;EVENT=23810;SECONDARY;SU=6;PE=0;SR=6;ALG=PROD;AF=5.94e-05;NSAMP=1;MSQ=35.82;AN=16834;AC=1;NS=8438;AC_Hom=0;AC_Het=1;AC_Hemi=0;MAF=5.92557e-05;HWE=1;NFAM=1
16	19340887	19340904	20	708195	708212	23716	4797.41	-	+	BND	LOW	23716_1	N	]20:708204]N	23716_2	N	N[16:19340897[	SVTYPE=BND;POS=19340897;STRANDS=-+:4;CIPOS=-9,8;CIEND=-9,8;CIPOS95=0,0;CIEND95=0,0;MATEID=23716_2;EVENT=23716;SU=4;PE=0;SR=4;ALG=PROD;AF=0.01348;NSAMP=227;MSQ=19.75;AN=16834;AC=227;NS=8438;AC_Hom=0;AC_Het=230;AC_Hemi=0;MAF=0.0136288;HWE=0.410479;NFAM=225	SVTYPE=BND;POS=708204;STRANDS=-+:4;CIPOS=-9,8;CIEND=-9,8;CIPOS95=0,0;CIEND95=0,0;MATEID=23716_1;EVENT=23716;SECONDARY;SU=4;PE=0;SR=4;ALG=PROD;AF=0.01348;NSAMP=227;MSQ=19.75;AN=16834;AC=227;NS=8438;AC_Hom=0;AC_Het=230;AC_Hemi=0;MAF=0.0136288;HWE=0.410479;NFAM=225
16	19346860	19346865	16	19351069	19351089	131647	464.52	+	-	DEL	PASS	131647	N	<DEL>	.	.	.	SVTYPE=DEL;POS=19346863;SVLEN=-4216;END=19351079;STRANDS=+-:21;CIPOS=-3,2;CIEND=-10,10;CIPOS95=0,0;CIEND95=0,0;SU=21;PE=12;SR=9;ALG=PROD;AF=5.94e-05;NSAMP=1;MSQ=464.52;AN=16834;AC=1;NS=8438;AC_Hom=0;AC_Het=1;AC_Hemi=0;MAF=5.92557e-05;HWE=1;NFAM=1	.
16	19360704	19360704	16	19360783	19360783	131648	286915.0	+	-	DEL	PASS	131648	N	<DEL>	.	.	.	SVTYPE=DEL;POS=19360704;SVLEN=-79;END=19360783;STRANDS=+-:9710;CIPOS=0,0;CIEND=0,0;CIPOS95=0,0;CIEND95=0,0;SU=9710;PE=30;SR=9680;ALG=PROD;AF=0.07324;NSAMP=1188;MSQ=240.98;AN=16834;AC=1233;NS=8438;AC_Hom=90;AC_Het=1145;AC_Hemi=0;MAF=0.0731808;HWE=1;NFAM=1073	.
16	19365539	19365558	16	19365589	19365609	131649	287.83	+	-	BND	PASS	131649_1	N	N[16:19365600[	131649_2	N	]16:19365549]N	SVTYPE=BND;POS=19365549;STRANDS=+-:12;CIPOS=-10,9;CIEND=-10,10;CIPOS95=0,0;CIEND95=0,0;MATEID=131649_2;EVENT=131649;SU=12;PE=0;SR=12;ALG=PROD;AF=5.94e-05;NSAMP=1;MSQ=287.74;AN=16834;AC=1;NS=8438;AC_Hom=0;AC_Het=1;AC_Hemi=0;MAF=5.92557e-05;HWE=1;NFAM=1	SVTYPE=BND;POS=19365600;STRANDS=+-:12;CIPOS=-10,10;CIEND=-10,9;CIPOS95=0,0;CIEND95=0,0;MATEID=131649_1;EVENT=131649;SECONDARY;SU=12;PE=0;SR=12;ALG=PROD;AF=5.94e-05;NSAMP=1;MSQ=287.74;AN=16834;AC=1;NS=8438;AC_Hom=0;AC_Het=1;AC_Hemi=0;MAF=5.92557e-05;HWE=1;NFAM=1
16	19431017	19431031	16	19431184	19431204	264678	203.59	-	+	DUP	PASS	264678	N	<DUP>	.	.	.	SVTYPE=DUP;POS=19431023;SVLEN=171;END=19431194;STRANDS=-+:5;IMPRECISE;CIPOS=-6,8;CIEND=-10,10;CIPOS95=0,1;CIEND95=0,0;SU=5;PE=0;SR=5;ALG=PROD;AF=0.0001188;NSAMP=2;MSQ=98.94;AN=16834;AC=2;NS=8438;AC_Hom=0;AC_Het=2;AC_Hemi=0;MAF=0.000118511;HWE=1;NFAM=2	.
16	19431168	19431223	16	19432094	19432138	131650	842.37	+	-	DEL	PASS	131650	N	<DEL>	.	.	.	SVTYPE=DEL;POS=19431193;SVLEN=-923;END=19432116;STRANDS=+-:29;CIPOS=-25,30;CIEND=-22,22;CIPOS95=0,0;CIEND95=0,0;SU=29;PE=15;SR=14;ALG=PROD;AF=0.0001188;NSAMP=2;MSQ=421.19;AN=16834;AC=2;NS=8438;AC_Hom=0;AC_Het=2;AC_Hemi=0;MAF=0.000118511;HWE=1;NFAM=2	.
16	19436840	19437058	16	19440270	19440551	264679	78.84	-	+	DUP	PASS	264679	N	<DUP>	.	.	.	SVTYPE=DUP;POS=19437049;SVLEN=3231;END=19440280;STRANDS=-+:10;IMPRECISE;CIPOS=-209,9;CIEND=-10,271;CIPOS95=-45,1;CIEND95=-2,55;SU=10;PE=10;SR=0;ALG=PROD;AF=5.94e-05;NSAMP=1;MSQ=78.34;AN=16834;AC=1;NS=8438;AC_Hom=0;AC_Het=1;AC_Hemi=0;MAF=5.92557e-05;HWE=1;NFAM=1	.
16	19439135	19439144	16	19439208	19439218	131651	176.87	+	-	BND	LOW	131651_1	N	N[16:19439209[	131651_2	N	]16:19439140]N	SVTYPE=BND;POS=19439140;STRANDS=+-:7;CIPOS=-5,4;CIEND=0,10;CIPOS95=0,0;CIEND95=0,0;MATEID=131651_2;EVENT=131651;SU=7;PE=0;SR=7;ALG=PROD;AF=5.94e-05;NSAMP=1;MSQ=176.78;AN=16834;AC=1;NS=8438;AC_Hom=0;AC_Het=1;AC_Hemi=0;MAF=5.92557e-05;HWE=1;NFAM=1	SVTYPE=BND;POS=19439209;STRANDS=+-:7;CIPOS=0,10;CIEND=-5,4;CIPOS95=0,0;CIEND95=0,0;MATEID=131651_1;EVENT=131651;SECONDARY;SU=7;PE=0;SR=7;ALG=PROD;AF=5.94e-05;NSAMP=1;MSQ=176.78;AN=16834;AC=1;NS=8438;AC_Hom=0;AC_Het=1;AC_Hemi=0;MAF=5.92557e-05;HWE=1;NFAM=1
16	19442563	19442933	16	19446277	19446586	131652	491.0	+	-	DEL	PASS	131652	N	<DEL>	.	.	.	SVTYPE=DEL;POS=19442613;SVLEN=-3920;END=19446533;STRANDS=+-:29;IMPRECISE;CIPOS=-50,320;CIEND=-256,53;CIPOS95=-50,84;CIEND95=-52,52;SU=29;PE=29;SR=0;ALG=SUM;AF=0.0001782;NSAMP=3;MSQ=163.67;AN=16834;AC=3;NS=8438;AC_Hom=0;AC_Het=3;AC_Hemi=0;MAF=0.000177767;HWE=1;NFAM=3	.
16	19445398	19445555	16	19445710	19445886	300417	323.57	+	+	INV	LOW	300417	N	<INV>	.	.	.	SVTYPE=INV;POS=19445454;SVLEN=305;END=19445759;STRANDS=++:3,--:1;IMPRECISE;CIPOS=-56,101;CIEND=-49,127;CIPOS95=-55,88;CIEND95=-49,103;SU=4;PE=4;SR=0;ALG=PROD;AF=0.0007128;NSAMP=12;MSQ=24;AN=16834;AC=12;NS=8438;AC_Hom=0;AC_Het=12;AC_Hemi=0;MAF=0.000711069;HWE=1;NFAM=12	.
16	19455138	19455158	16	19489972	19489992	300418	59.74	+	+	BND	LOW	300418_1	N	N]16:19489982]	300418_2	N	N]16:19455148]	SVTYPE=BND;POS=19455148;STRANDS=++:5;CIPOS=-10,10;CIEND=-10,10;CIPOS95=0,0;CIEND95=0,0;MATEID=300418_2;EVENT=300418;SU=5;PE=0;SR=5;ALG=PROD;AF=5.94e-05;NSAMP=1;MSQ=59.74;AN=16834;AC=1;NS=8438;AC_Hom=0;AC_Het=1;AC_Hemi=0;MAF=5.92557e-05;HWE=1;NFAM=1	SVTYPE=BND;POS=19489982;STRANDS=++:5;CIPOS=-10,10;CIEND=-10,10;CIPOS95=0,0;CIEND95=0,0;MATEID=300418_1;EVENT=300418;SECONDARY;SU=5;PE=0;SR=5;ALG=PROD;AF=5.94e-05;NSAMP=1;MSQ=59.74;AN=16834;AC=1;NS=8438;AC_Hom=0;AC_Het=1;AC_Hemi=0;MAF=5.92557e-05;HWE=1;NFAM=1
16	19502035	19502065	16	19502298	19502313	131654	6574.12	+	-	BND	LOW	131654_1	N	N[16:19502306[	131654_2	N	]16:19502059]N	SVTYPE=BND;POS=19502059;STRANDS=+-:29;IMPRECISE;CIPOS=-24,6;CIEND=-7,8;CIPOS95=-1,1;CIEND95=0,0;MATEID=131654_2;EVENT=131654;SU=29;PE=0;SR=29;ALG=PROD;AF=0.01735;NSAMP=292;MSQ=21.22;AN=16834;AC=292;NS=8438;AC_Hom=0;AC_Het=292;AC_Hemi=0;MAF=0.0173027;HWE=0.184839;NFAM=288	SVTYPE=BND;POS=19502306;STRANDS=+-:29;IMPRECISE;CIPOS=-7,8;CIEND=-24,6;CIPOS95=0,0;CIEND95=-1,1;MATEID=131654_1;EVENT=131654;SECONDARY;SU=29;PE=0;SR=29;ALG=PROD;AF=0.01735;NSAMP=292;MSQ=21.22;AN=16834;AC=292;NS=8438;AC_Hom=0;AC_Het=292;AC_Hemi=0;MAF=0.0173027;HWE=0.184839;NFAM=288
16	19504901	19504957	16	19512864	19512921	131655	1342.0	+	-	DEL	PASS	131655	N	<DEL>	.	.	.	SVTYPE=DEL;POS=19504927;SVLEN=-7967;END=19512894;STRANDS=+-:9;IMPRECISE;CIPOS=-26,30;CIEND=-30,27;CIPOS95=-3,3;CIEND95=-5,5;SU=9;PE=8;SR=1;ALG=PROD;AF=0.0004752;NSAMP=8;MSQ=167.75;RETAINED;AN=16834;AC=8;NS=8438;AC_Hom=0;AC_Het=8;AC_Hemi=0;MAF=0.000474046;HWE=1;NFAM=8	.
16	19506335	19506335	16	19506635	19506635	131657	5.48081e+06	+	-	MEI	PASS	131657	N	<DEL:ME:SINE|Alu|AluYa5>	.	.	.	SVTYPE=MEI;POS=19506335;SVLEN=-300;END=19506635;STRANDS=+-:111345;CIPOS=0,0;CIEND=0,0;CIPOS95=0,0;CIEND95=0,0;SU=111345;PE=26429;SR=84916;ALG=PROD;AF=0.6053;NSAMP=6853;MSQ=798.15;AN=16834;AC=10189;NS=8438;AC_Hom=6684;AC_Het=3527;AC_Hemi=0;MAF=0.39494;HWE=1.34201e-30;NFAM=5953	.
16	19533525	19533542	16	19533574	19533591	131658	57.06	+	-	BND	LOW	131658_1	N	N[16:19533584[	131658_2	N	]16:19533534]N	SVTYPE=BND;POS=19533534;STRANDS=+-:4;CIPOS=-9,8;CIEND=-9,8;CIPOS95=0,0;CIEND95=0,0;MATEID=131658_2;EVENT=131658;SU=4;PE=0;SR=4;ALG=PROD;AF=5.94e-05;NSAMP=1;MSQ=56.86;AN=16834;AC=1;NS=8438;AC_Hom=0;AC_Het=1;AC_Hemi=0;MAF=5.92557e-05;HWE=1;NFAM=1	SVTYPE=BND;POS=19533584;STRANDS=+-:4;CIPOS=-9,8;CIEND=-9,8;CIPOS95=0,0;CIEND95=0,0;MATEID=131658_1;EVENT=131658;SECONDARY;SU=4;PE=0;SR=4;ALG=PROD;AF=5.94e-05;NSAMP=1;MSQ=56.86;AN=16834;AC=1;NS=8438;AC_Hom=0;AC_Het=1;AC_Hemi=0;MAF=5.92557e-05;HWE=1;NFAM=1
16	19538144	19538203	17	25538253	25538301	23326	134.98	+	-	BND	LOW	23326_1	N	N[17:25538280[	23326_2	N	]16:19538173]N	SVTYPE=BND;POS=19538173;STRANDS=+-:11;CIPOS=-29,30;CIEND=-26,22;CIPOS95=0,0;CIEND95=0,0;MATEID=23326_2;EVENT=23326;SU=11;PE=5;SR=6;ALG=PROD;AF=5.94e-05;NSAMP=1;MSQ=134.88;AN=16834;AC=1;NS=8438;AC_Hom=0;AC_Het=1;AC_Hemi=0;MAF=5.92557e-05;HWE=1;NFAM=1	SVTYPE=BND;POS=25538280;STRANDS=+-:11;CIPOS=-26,22;CIEND=-29,30;CIPOS95=0,0;CIEND95=0,0;MATEID=23326_1;EVENT=23326;SECONDARY;SU=11;PE=5;SR=6;ALG=PROD;AF=5.94e-05;NSAMP=1;MSQ=134.88;AN=16834;AC=1;NS=8438;AC_Hom=0;AC_Het=1;AC_Hemi=0;MAF=5.92557e-05;HWE=1;NFAM=1
16	19542164	19542164	22	37143186	37143186	23924	53671.5	+	+	BND	LOW	23924_1	N	N]22:37143186]	23924_2	N	N]16:19542164]	SVTYPE=BND;POS=19542164;STRANDS=++:1867;CIPOS=0,0;CIEND=0,0;CIPOS95=0,0;CIEND95=0,0;MATEID=23924_2;EVENT=23924;SU=1867;PE=0;SR=1867;ALG=PROD;AF=0.07651;NSAMP=1288;MSQ=40.98;AN=16834;AC=1288;NS=8438;AC_Hom=0;AC_Het=1295;AC_Hemi=0;MAF=0.0767362;HWE=6.6011e-24;NFAM=1089	SVTYPE=BND;POS=37143186;STRANDS=++:1867;CIPOS=0,0;CIEND=0,0;CIPOS95=0,0;CIEND95=0,0;MATEID=23924_1;EVENT=23924;SECONDARY;SU=1867;PE=0;SR=1867;ALG=PROD;AF=0.07651;NSAMP=1288;MSQ=40.98;AN=16834;AC=1288;NS=8438;AC_Hom=0;AC_Het=1295;AC_Hemi=0;MAF=0.0767362;HWE=6.6011e-24;NFAM=1089
16	19552553	19552570	16	19552895	19552912	131659	27.51	+	-	DEL	PASS	131659	N	<DEL>	.	.	.	SVTYPE=DEL;POS=19552562;SVLEN=-342;END=19552904;STRANDS=+-:4;CIPOS=-9,8;CIEND=-9,8;CIPOS95=0,0;CIEND95=0,0;SU=4;PE=0;SR=4;ALG=PROD;AF=5.94e-05;NSAMP=1;MSQ=23.81;AN=16834;AC=1;NS=8438;AC_Hom=0;AC_Het=1;AC_Hemi=0;MAF=5.92557e-05;HWE=1;NFAM=1	.
16	19562226	19562239	16	19566838	19566850	131660	311.6	+	-	DEL	PASS	131660	N	<DEL>	.	.	.	SVTYPE=DEL;POS=19562234;SVLEN=-4614;END=19566848;STRANDS=+-:17;IMPRECISE;CIPOS=-8,5;CIEND=-10,2;CIPOS95=-2,0;CIEND95=-4,0;SU=17;PE=12;SR=5;ALG=PROD;AF=5.94e-05;NSAMP=1;MSQ=311.6;AN=16834;AC=1;NS=8438;AC_Hom=0;AC_Het=1;AC_Hemi=0;MAF=5.92557e-05;HWE=1;NFAM=1	.
16	19588141	19588160	16	19612328	19612348	131661	293.63	+	-	DEL	PASS	131661	N	<DEL>	.	.	.	SVTYPE=DEL;POS=19588150;SVLEN=-24188;END=19612338;STRANDS=+-:16;CIPOS=-9,10;CIEND=-10,10;CIPOS95=0,0;CIEND95=0,0;SU=16;PE=9;SR=7;ALG=PROD;AF=5.94e-05;NSAMP=1;MSQ=293.63;AN=16834;AC=1;NS=8438;AC_Hom=0;AC_Het=1;AC_Hemi=0;MAF=5.92557e-05;HWE=1;NFAM=1	.
16	19633010	19633030	16	19633086	19633106	131662	239.73	+	-	BND	LOW	131662_1	N	N[16:19633097[	131662_2	N	]16:19633020]N	SVTYPE=BND;POS=19633020;STRANDS=+-:10;CIPOS=-10,10;CIEND=-10,10;CIPOS95=0,0;CIEND95=0,0;MATEID=131662_2;EVENT=131662;SU=10;PE=0;SR=10;ALG=PROD;AF=5.94e-05;NSAMP=1;MSQ=239.71;AN=16834;AC=1;NS=8438;AC_Hom=0;AC_Het=1;AC_Hemi=0;MAF=5.92557e-05;HWE=1;NFAM=1	SVTYPE=BND;POS=19633097;STRANDS=+-:10;CIPOS=-10,10;CIEND=-10,10;CIPOS95=0,0;CIEND95=0,0;MATEID=131662_1;EVENT=131662;SECONDARY;SU=10;PE=0;SR=10;ALG=PROD;AF=5.94e-05;NSAMP=1;MSQ=239.71;AN=16834;AC=1;NS=8438;AC_Hom=0;AC_Het=1;AC_Hemi=0;MAF=5.92557e-05;HWE=1;NFAM=1
16	19662212	19662297	16	19662569	19662666	131663	83.67	+	-	BND	LOW	131663_1	N	N[16:19662619[	131663_2	N	]16:19662255]N	SVTYPE=BND;POS=19662255;STRANDS=+-:21;CIPOS=-43,42;CIEND=-49,48;CIPOS95=0,0;CIEND95=0,0;MATEID=131663_2;EVENT=131663;SU=21;PE=0;SR=21;ALG=PROD;AF=0.0003564;NSAMP=6;MSQ=12.92;AN=16834;AC=6;NS=8438;AC_Hom=0;AC_Het=6;AC_Hemi=0;MAF=0.000355534;HWE=1;NFAM=6	SVTYPE=BND;POS=19662619;STRANDS=+-:21;CIPOS=-49,48;CIEND=-43,42;CIPOS95=0,0;CIEND95=0,0;MATEID=131663_1;EVENT=131663;SECONDARY;SU=21;PE=0;SR=21;ALG=PROD;AF=0.0003564;NSAMP=6;MSQ=12.92;AN=16834;AC=6;NS=8438;AC_Hom=0;AC_Het=6;AC_Hemi=0;MAF=0.000355534;HWE=1;NFAM=6
16	19665654	19665714	16	19665712	19665772	131664	1709.33	+	-	BND	LOW	131664_1	N	N[16:19665743[	131664_2	N	]16:19665684]N	SVTYPE=BND;POS=19665684;STRANDS=+-:16;CIPOS=-30,30;CIEND=-30,30;CIPOS95=0,0;CIEND95=0,0;MATEID=131664_2;EVENT=131664;SU=16;PE=0;SR=16;ALG=PROD;AF=0.001485;NSAMP=25;MSQ=67.44;AN=16834;AC=25;NS=8438;AC_Hom=0;AC_Het=25;AC_Hemi=0;MAF=0.00148139;HWE=1;NFAM=25	SVTYPE=BND;POS=19665743;STRANDS=+-:16;CIPOS=-30,30;CIEND=-30,30;CIPOS95=0,0;CIEND95=0,0;MATEID=131664_1;EVENT=131664;SECONDARY;SU=16;PE=0;SR=16;ALG=PROD;AF=0.001485;NSAMP=25;MSQ=67.44;AN=16834;AC=25;NS=8438;AC_Hom=0;AC_Het=25;AC_Hemi=0;MAF=0.00148139;HWE=1;NFAM=25
16	19677745	19678239	17	8011196	8011438	23360	569.5	-	-	BND	LOW	23360_1	N	[17:8011389[N	23360_2	N	[16:19678195[N	SVTYPE=BND;POS=19678195;STRANDS=--:5;IMPRECISE;CIPOS=-449,45;CIEND=-192,50;CIPOS95=-140,45;CIEND95=-64,50;MATEID=23360_2;EVENT=23360;SU=5;PE=5;SR=0;ALG=PROD;AF=0.0009505;NSAMP=16;MSQ=34.91;AN=16834;AC=16;NS=8438;AC_Hom=0;AC_Het=16;AC_Hemi=0;MAF=0.000948092;HWE=1;NFAM=12	SVTYPE=BND;POS=8011389;STRANDS=--:5;IMPRECISE;CIPOS=-192,50;CIEND=-449,45;CIPOS95=-64,50;CIEND95=-140,45;MATEID=23360_1;EVENT=23360;SECONDARY;SU=5;PE=5;SR=0;ALG=PROD;AF=0.0009505;NSAMP=16;MSQ=34.91;AN=16834;AC=16;NS=8438;AC_Hom=0;AC_Het=16;AC_Hemi=0;MAF=0.000948092;HWE=1;NFAM=12
16	19681111	19681128	16	19681374	19681391	131665	36.13	+	-	BND	LOW	131665_1	N	N[16:19681384[	131665_2	N	]16:19681120]N	SVTYPE=BND;POS=19681120;STRANDS=+-:4;CIPOS=-9,8;CIEND=-9,8;CIPOS95=0,0;CIEND95=0,0;MATEID=131665_2;EVENT=131665;SU=4;PE=0;SR=4;ALG=PROD;AF=0.0001188;NSAMP=2;MSQ=15.69;AN=16834;AC=2;NS=8438;AC_Hom=0;AC_Het=2;AC_Hemi=0;MAF=0.000118511;HWE=1;NFAM=2	SVTYPE=BND;POS=19681384;STRANDS=+-:4;CIPOS=-9,8;CIEND=-9,8;CIPOS95=0,0;CIEND95=0,0;MATEID=131665_1;EVENT=131665;SECONDARY;SU=4;PE=0;SR=4;ALG=PROD;AF=0.0001188;NSAMP=2;MSQ=15.69;AN=16834;AC=2;NS=8438;AC_Hom=0;AC_Het=2;AC_Hemi=0;MAF=0.000118511;HWE=1;NFAM=2
16	19703357	19703497	16	19703770	19703965	131666	302.45	+	-	DEL	PASS	131666	N	<DEL>	.	.	.	SVTYPE=DEL;POS=19703367;SVLEN=-588;END=19703955;STRANDS=+-:17;IMPRECISE;CIPOS=-10,130;CIEND=-185,10;CIPOS95=-1,29;CIEND95=-45,1;SU=17;PE=17;SR=0;ALG=PROD;AF=5.94e-05;NSAMP=1;MSQ=302.45;AN=16834;AC=1;NS=8438;AC_Hom=0;AC_Het=1;AC_Hemi=0;MAF=5.92557e-05;HWE=1;NFAM=1	.
16	19719131	19719188	16	19719331	19719388	131667	635.06	+	-	BND	LOW	131667_1	N	N[16:19719361[	131667_2	N	]16:19719160]N	SVTYPE=BND;POS=19719160;STRANDS=+-:8;CIPOS=-29,28;CIEND=-29,28;CIPOS95=0,0;CIEND95=0,0;MATEID=131667_2;EVENT=131667;SU=8;PE=0;SR=8;ALG=PROD;AF=0.001842;NSAMP=31;MSQ=18.53;AN=16834;AC=31;NS=8438;AC_Hom=0;AC_Het=31;AC_Hemi=0;MAF=0.00183693;HWE=1;NFAM=31	SVTYPE=BND;POS=19719361;STRANDS=+-:8;CIPOS=-29,28;CIEND=-29,28;CIPOS95=0,0;CIEND95=0,0;MATEID=131667_1;EVENT=131667;SECONDARY;SU=8;PE=0;SR=8;ALG=PROD;AF=0.001842;NSAMP=31;MSQ=18.53;AN=16834;AC=31;NS=8438;AC_Hom=0;AC_Het=31;AC_Hemi=0;MAF=0.00183693;HWE=1;NFAM=31
16	19733364	19733372	16	19733757	19733767	131668	3698.29	+	-	BND	PASS	131668_1	N	N[16:19733763[	131668_2	N	]16:19733368]N	SVTYPE=BND;POS=19733368;STRANDS=+-:123;CIPOS=-4,4;CIEND=-5,5;CIPOS95=0,0;CIEND95=0,0;MATEID=131668_2;EVENT=131668;SU=123;PE=53;SR=70;ALG=PROD;AF=0.0006534;NSAMP=11;MSQ=336.21;AN=16834;AC=11;NS=8438;AC_Hom=0;AC_Het=11;AC_Hemi=0;MAF=0.000651813;HWE=1;NFAM=11	SVTYPE=BND;POS=19733763;STRANDS=+-:123;CIPOS=-5,5;CIEND=-4,4;CIPOS95=0,0;CIEND95=0,0;MATEID=131668_1;EVENT=131668;SECONDARY;SU=123;PE=53;SR=70;ALG=PROD;AF=0.0006534;NSAMP=11;MSQ=336.21;AN=16834;AC=11;NS=8438;AC_Hom=0;AC_Het=11;AC_Hemi=0;MAF=0.000651813;HWE=1;NFAM=11
16	19744218	19744226	16	19804236	19804251	264680	1158.44	-	+	DUP	PASS	264680	N	<DUP>	.	.	.	SVTYPE=DUP;POS=19744223;SVLEN=60019;END=19804242;STRANDS=-+:123;CIPOS=-5,3;CIEND=-6,9;CIPOS95=0,0;CIEND95=0,0;SU=123;PE=66;SR=57;ALG=PROD;AF=0.0005346;NSAMP=8;MSQ=144.77;AN=16834;AC=9;NS=8438;AC_Hom=2;AC_Het=7;AC_Hemi=0;MAF=0.000533302;HWE=0.00213201;NFAM=8	.
16	19778993	19779004	16	19779776	19779787	131669	749.19	+	-	DEL	PASS	131669	N	<DEL>	.	.	.	SVTYPE=DEL;POS=19778997;SVLEN=-787;END=19779784;STRANDS=+-:26;CIPOS=-4,7;CIEND=-8,3;CIPOS95=0,0;CIEND95=0,0;SU=26;PE=22;SR=4;ALG=PROD;AF=5.94e-05;NSAMP=1;MSQ=749.19;AN=16834;AC=1;NS=8438;AC_Hom=0;AC_Het=1;AC_Hemi=0;MAF=5.92557e-05;HWE=1;NFAM=1	.
16	19820265	19820281	16	19820612	19820630	131670	219.07	+	-	BND	LOW	131670_1	N	N[16:19820623[	131670_2	N	]16:19820271]N	SVTYPE=BND;POS=19820271;STRANDS=+-:6;IMPRECISE;CIPOS=-6,10;CIEND=-10,8;CIPOS95=-2,2;CIEND95=-4,1;MATEID=131670_2;EVENT=131670;SU=6;PE=5;SR=1;ALG=PROD;AF=5.94e-05;NSAMP=1;MSQ=218.54;AN=16834;AC=1;NS=8438;AC_Hom=0;AC_Het=1;AC_Hemi=0;MAF=5.92557e-05;HWE=1;NFAM=1	SVTYPE=BND;POS=19820623;STRANDS=+-:6;IMPRECISE;CIPOS=-10,8;CIEND=-6,10;CIPOS95=-4,1;CIEND95=-2,2;MATEID=131670_1;EVENT=131670;SECONDARY;SU=6;PE=5;SR=1;ALG=PROD;AF=5.94e-05;NSAMP=1;MSQ=218.54;AN=16834;AC=1;NS=8438;AC_Hom=0;AC_Het=1;AC_Hemi=0;MAF=5.92557e-05;HWE=1;NFAM=1
16	19847032	19847424	16	19847632	19847917	131671	56.73	+	-	DEL	PASS	131671	N	<DEL>	.	.	.	SVTYPE=DEL;POS=19847042;SVLEN=-865;END=19847907;STRANDS=+-:6;IMPRECISE;CIPOS=-10,382;CIEND=-275,10;CIPOS95=-2,104;CIEND95=-122,2;SU=6;PE=6;SR=0;ALG=PROD;AF=5.94e-05;NSAMP=1;MSQ=56.73;AN=16834;AC=1;NS=8438;AC_Hom=0;AC_Het=1;AC_Hemi=0;MAF=5.92557e-05;HWE=1;NFAM=1	.
16	19851295	19851312	16	19851629	19851646	131672	4.98	+	-	BND	LOW	131672_1	N	N[16:19851639[	131672_2	N	]16:19851304]N	SVTYPE=BND;POS=19851304;STRANDS=+-:4;CIPOS=-9,8;CIEND=-9,8;CIPOS95=0,0;CIEND95=0,0;MATEID=131672_2;EVENT=131672;SU=4;PE=0;SR=4;ALG=PROD;AF=5.94e-05;NSAMP=1;MSQ=4.64;AN=16834;AC=1;NS=8438;AC_Hom=0;AC_Het=1;AC_Hemi=0;MAF=5.92557e-05;HWE=1;NFAM=1	SVTYPE=BND;POS=19851639;STRANDS=+-:4;CIPOS=-9,8;CIEND=-9,8;CIPOS95=0,0;CIEND95=0,0;MATEID=131672_1;EVENT=131672;SECONDARY;SU=4;PE=0;SR=4;ALG=PROD;AF=5.94e-05;NSAMP=1;MSQ=4.64;AN=16834;AC=1;NS=8438;AC_Hom=0;AC_Het=1;AC_Hemi=0;MAF=5.92557e-05;HWE=1;NFAM=1
16	19874419	19874439	16	19874494	19874514	131673	150.03	+	-	DEL	PASS	131673	N	<DEL>	.	.	.	SVTYPE=DEL;POS=19874429;SVLEN=-75;END=19874504;STRANDS=+-:5;CIPOS=-10,10;CIEND=-10,10;CIPOS95=0,0;CIEND95=0,0;SU=5;PE=0;SR=5;ALG=PROD;AF=5.94e-05;NSAMP=1;MSQ=149.85;AN=16834;AC=1;NS=8438;AC_Hom=0;AC_Het=1;AC_Hemi=0;MAF=5.92557e-05;HWE=1;NFAM=1	.
16	19879562	19879970	19	36686572	36686875	23654	24350.4	+	+	BND	LOW	23654_1	N	N]19:36686582]	23654_2	N	N]16:19879572]	SVTYPE=BND;POS=19879572;STRANDS=++:189;IMPRECISE;CIPOS=-10,398;CIEND=-10,293;CIPOS95=-10,48;CIEND95=-7,7;MATEID=23654_2;EVENT=23654;SU=189;PE=189;SR=0;ALG=PROD;AF=0.0474;NSAMP=798;MSQ=29.81;AN=16834;AC=798;NS=8438;AC_Hom=0;AC_Het=800;AC_Hemi=0;MAF=0.0474046;HWE=3.9153e-09;NFAM=770	SVTYPE=BND;POS=36686582;STRANDS=++:189;IMPRECISE;CIPOS=-10,293;CIEND=-10,398;CIPOS95=-7,7;CIEND95=-10,48;MATEID=23654_1;EVENT=23654;SECONDARY;SU=189;PE=189;SR=0;ALG=PROD;AF=0.0474;NSAMP=798;MSQ=29.81;AN=16834;AC=798;NS=8438;AC_Hom=0;AC_Het=800;AC_Hemi=0;MAF=0.0474046;HWE=3.9153e-09;NFAM=770
16	19945554	19945554	16	19967579	19967579	131674	647841.0	+	-	DEL	PASS	131674	N	<DEL>	.	.	.	SVTYPE=DEL;POS=19945554;SVLEN=-22025;END=19967579;STRANDS=+-:26285;CIPOS=0,0;CIEND=0,0;CIPOS95=0,0;CIEND95=0,0;SU=26285;PE=16552;SR=9733;ALG=PROD;AF=0.09291;NSAMP=1481;MSQ=437.17;AN=16834;AC=1564;NS=8438;AC_Hom=166;AC_Het=1399;AC_Hemi=0;MAF=0.0927352;HWE=0.174318;NFAM=1291	.
16	19959517	19959634	16	19966076	19966162	131675	23717.0	+	-	BND	LOW	131675_1	N	N[16:19966148[	131675_2	N	]16:19959526]N	SVTYPE=BND;POS=19959526;STRANDS=+-:1118;IMPRECISE;CIPOS=-9,108;CIEND=-71,15;CIPOS95=-1,1;CIEND95=-1,1;MATEID=131675_2;EVENT=131675;SU=1118;PE=1118;SR=0;ALG=PROD;AF=0.009834;NSAMP=148;MSQ=159.77;AN=16676;AC=164;NS=8359;AC_Hom=32;AC_Het=132;AC_Hemi=0;MAF=0.00980979;HWE=3.57846e-17;NFAM=145	SVTYPE=BND;POS=19966148;STRANDS=+-:1118;IMPRECISE;CIPOS=-71,15;CIEND=-9,108;CIPOS95=-1,1;CIEND95=-1,1;MATEID=131675_1;EVENT=131675;SECONDARY;SU=1118;PE=1118;SR=0;ALG=PROD;AF=0.009834;NSAMP=148;MSQ=159.77;AN=16676;AC=164;NS=8359;AC_Hom=32;AC_Het=132;AC_Hemi=0;MAF=0.00980979;HWE=3.57846e-17;NFAM=145
16	19988480	19988480	16	19992542	19992542	131676	76879.5	+	-	DEL	PASS	131676	N	<DEL>	.	.	.	SVTYPE=DEL;POS=19988480;SVLEN=-4062;END=19992542;STRANDS=+-:3374;CIPOS=0,0;CIEND=0,0;CIPOS95=0,0;CIEND95=0,0;SU=3374;PE=1935;SR=1439;ALG=PROD;AF=0.01164;NSAMP=193;MSQ=398.34;AN=16834;AC=196;NS=8438;AC_Hom=6;AC_Het=190;AC_Hemi=0;MAF=0.0116141;HWE=0.104091;NFAM=193	.
16	19994366	19994655	16	19994756	19994932	131677	401.14	+	-	DEL	PASS	131677	N	<DEL>	.	.	.	SVTYPE=DEL;POS=19994396;SVLEN=-506;END=19994902;STRANDS=+-:24;IMPRECISE;CIPOS=-30,259;CIEND=-146,30;CIPOS95=-30,30;CIEND95=-34,30;SU=24;PE=24;SR=0;ALG=PROD;AF=0.0001188;NSAMP=2;MSQ=200.56;AN=16834;AC=2;NS=8438;AC_Hom=0;AC_Het=2;AC_Hemi=0;MAF=0.000118511;HWE=1;NFAM=1	.
16	20008643	20008650	16	20008870	20008877	131678	388.26	+	-	BND	LOW	131678_1	N	N[16:20008875[	131678_2	N	]16:20008647]N	SVTYPE=BND;POS=20008647;STRANDS=+-:10;CIPOS=-4,3;CIEND=-4,3;CIPOS95=0,0;CIEND95=0,0;MATEID=131678_2;EVENT=131678;SU=10;PE=1;SR=9;ALG=PROD;AF=0.0001188;NSAMP=2;MSQ=190.78;AN=16834;AC=2;NS=8438;AC_Hom=0;AC_Het=2;AC_Hemi=0;MAF=0.000118511;HWE=1;NFAM=2	SVTYPE=BND;POS=20008875;STRANDS=+-:10;CIPOS=-4,3;CIEND=-4,3;CIPOS95=0,0;CIEND95=0,0;MATEID=131678_1;EVENT=131678;SECONDARY;SU=10;PE=1;SR=9;ALG=PROD;AF=0.0001188;NSAMP=2;MSQ=190.78;AN=16834;AC=2;NS=8438;AC_Hom=0;AC_Het=2;AC_Hemi=0;MAF=0.000118511;HWE=1;NFAM=2
16	20009732	20009737	16	20027050	20027070	131679	308.53	+	-	DEL	PASS	131679	N	<DEL>	.	.	.	SVTYPE=DEL;POS=20009735;SVLEN=-17325;END=20027060;STRANDS=+-:16;CIPOS=-3,2;CIEND=-10,10;CIPOS95=0,0;CIEND95=0,0;SU=16;PE=7;SR=9;ALG=PROD;AF=5.94e-05;NSAMP=1;MSQ=308.53;AN=16834;AC=1;NS=8438;AC_Hom=0;AC_Het=1;AC_Hemi=0;MAF=5.92557e-05;HWE=1;NFAM=1	.
16	20052469	20052479	16	20052539	20052548	131680	81563.3	+	-	BND	LOW	131680_1	N	N[16:20052540[	131680_2	N	]16:20052475]N	SVTYPE=BND;POS=20052475;STRANDS=+-:62;IMPRECISE;CIPOS=-6,4;CIEND=0,9;CIPOS95=-1,1;CIEND95=0,4;MATEID=131680_2;EVENT=131680;SU=62;PE=0;SR=62;ALG=PROD;AF=0.2068;NSAMP=3054;MSQ=25.69;AN=15830;AC=3273;NS=7935;AC_Hom=440;AC_Het=2840;AC_Hemi=0;MAF=0.206679;HWE=3.60726e-17;NFAM=2740	SVTYPE=BND;POS=20052540;STRANDS=+-:62;IMPRECISE;CIPOS=0,9;CIEND=-6,4;CIPOS95=0,4;CIEND95=-1,1;MATEID=131680_1;EVENT=131680;SECONDARY;SU=62;PE=0;SR=62;ALG=PROD;AF=0.2068;NSAMP=3054;MSQ=25.69;AN=15830;AC=3273;NS=7935;AC_Hom=440;AC_Het=2840;AC_Hemi=0;MAF=0.206679;HWE=3.60726e-17;NFAM=2740
16	20072144	20072528	22	48075286	48075471	23951	196.26	-	-	BND	LOW	23951_1	N	[22:48075422[N	23951_2	N	[16:20072501[N	SVTYPE=BND;POS=20072501;STRANDS=--:40;IMPRECISE;CIPOS=-356,28;CIEND=-135,50;CIPOS95=-106,28;CIEND95=-13,13;MATEID=23951_2;EVENT=23951;SU=40;PE=40;SR=0;ALG=PROD;AF=0.0006534;NSAMP=11;MSQ=17.15;AN=16834;AC=11;NS=8438;AC_Hom=0;AC_Het=11;AC_Hemi=0;MAF=0.000651813;HWE=1;NFAM=11	SVTYPE=BND;POS=48075422;STRANDS=--:40;IMPRECISE;CIPOS=-135,50;CIEND=-356,28;CIPOS95=-13,13;CIEND95=-106,28;MATEID=23951_1;EVENT=23951;SECONDARY;SU=40;PE=40;SR=0;ALG=PROD;AF=0.0006534;NSAMP=11;MSQ=17.15;AN=16834;AC=11;NS=8438;AC_Hom=0;AC_Het=11;AC_Hemi=0;MAF=0.000651813;HWE=1;NFAM=11
16	20072245	20072522	22	37355176	37355344	23925	13856.3	-	+	BND	LOW	23925_1	N	]22:37355209]N	23925_2	N	N[16:20072499[	SVTYPE=BND;POS=20072499;STRANDS=-+:678;IMPRECISE;CIPOS=-253,24;CIEND=-33,135;CIPOS95=-31,24;CIEND95=-3,3;MATEID=23925_2;EVENT=23925;SU=678;PE=678;SR=0;ALG=PROD;AF=0.008257;NSAMP=139;MSQ=99.3;AN=16834;AC=139;NS=8438;AC_Hom=0;AC_Het=140;AC_Hemi=0;MAF=0.0082958;HWE=1;NFAM=139	SVTYPE=BND;POS=37355209;STRANDS=-+:678;IMPRECISE;CIPOS=-33,135;CIEND=-253,24;CIPOS95=-3,3;CIEND95=-31,24;MATEID=23925_1;EVENT=23925;SECONDARY;SU=678;PE=678;SR=0;ALG=PROD;AF=0.008257;NSAMP=139;MSQ=99.3;AN=16834;AC=139;NS=8438;AC_Hom=0;AC_Het=140;AC_Hemi=0;MAF=0.0082958;HWE=1;NFAM=139
16	20072602	20072901	22	48075479	48075644	23950	4783.69	+	+	BND	LOW	23950_1	N	N]22:48075519]	23950_2	N	N]16:20072613]	SVTYPE=BND;POS=20072613;STRANDS=++:218;IMPRECISE;CIPOS=-11,288;CIEND=-40,125;CIPOS95=-11,41;CIEND95=-4,4;MATEID=23950_2;EVENT=23950;SU=218;PE=218;SR=0;ALG=PROD;AF=0.01004;NSAMP=169;MSQ=27.19;AN=16834;AC=169;NS=8438;AC_Hom=0;AC_Het=169;AC_Hemi=0;MAF=0.0100142;HWE=1;NFAM=169	SVTYPE=BND;POS=48075519;STRANDS=++:218;IMPRECISE;CIPOS=-40,125;CIEND=-11,288;CIPOS95=-4,4;CIEND95=-11,41;MATEID=23950_1;EVENT=23950;SECONDARY;SU=218;PE=218;SR=0;ALG=PROD;AF=0.01004;NSAMP=169;MSQ=27.19;AN=16834;AC=169;NS=8438;AC_Hom=0;AC_Het=169;AC_Hemi=0;MAF=0.0100142;HWE=1;NFAM=169
16	20078802	20078983	20	30320395	30320753	23759	47.58	-	+	BND	LOW	23759_1	N	]20:30320405]N	23759_2	N	N[16:20078974[	SVTYPE=BND;POS=20078974;STRANDS=-+:7;IMPRECISE;CIPOS=-171,10;CIEND=-10,348;CIPOS95=-71,2;CIEND95=-2,85;MATEID=23759_2;EVENT=23759;SU=7;PE=7;SR=0;ALG=PROD;AF=5.94e-05;NSAMP=1;MSQ=47.58;AN=16834;AC=1;NS=8438;AC_Hom=0;AC_Het=1;AC_Hemi=0;MAF=5.92557e-05;HWE=1;NFAM=1	SVTYPE=BND;POS=30320405;STRANDS=-+:7;IMPRECISE;CIPOS=-10,348;CIEND=-171,10;CIPOS95=-2,85;CIEND95=-71,2;MATEID=23759_1;EVENT=23759;SECONDARY;SU=7;PE=7;SR=0;ALG=PROD;AF=5.94e-05;NSAMP=1;MSQ=47.58;AN=16834;AC=1;NS=8438;AC_Hom=0;AC_Het=1;AC_Hemi=0;MAF=5.92557e-05;HWE=1;NFAM=1
16	20078994	20079230	20	30319842	30319991	23758	323.62	+	-	BND	PASS	23758_1	N	N[20:30319982[	23758_2	N	]16:20079004]N	SVTYPE=BND;POS=20079004;STRANDS=+-:17;IMPRECISE;CIPOS=-10,226;CIEND=-139,10;CIPOS95=-2,49;CIEND95=-65,2;MATEID=23758_2;EVENT=23758;SU=17;PE=17;SR=0;ALG=PROD;AF=5.94e-05;NSAMP=1;MSQ=323.62;AN=16834;AC=1;NS=8438;AC_Hom=0;AC_Het=1;AC_Hemi=0;MAF=5.92557e-05;HWE=1;NFAM=1	SVTYPE=BND;POS=30319982;STRANDS=+-:17;IMPRECISE;CIPOS=-139,10;CIEND=-10,226;CIPOS95=-65,2;CIEND95=-2,49;MATEID=23758_1;EVENT=23758;SECONDARY;SU=17;PE=17;SR=0;ALG=PROD;AF=5.94e-05;NSAMP=1;MSQ=323.62;AN=16834;AC=1;NS=8438;AC_Hom=0;AC_Het=1;AC_Hemi=0;MAF=5.92557e-05;HWE=1;NFAM=1
16	20100055	20100063	16	20109384	20109391	131682	287.68	+	-	DEL	PASS	131682	N	<DEL>	.	.	.	SVTYPE=DEL;POS=20100059;SVLEN=-9330;END=20109389;STRANDS=+-:15;CIPOS=-4,4;CIEND=-5,2;CIPOS95=0,0;CIEND95=0,0;SU=15;PE=8;SR=7;ALG=PROD;AF=5.94e-05;NSAMP=1;MSQ=287.68;AN=16834;AC=1;NS=8438;AC_Hom=0;AC_Het=1;AC_Hemi=0;MAF=5.92557e-05;HWE=1;NFAM=1	.
16	20111733	20111753	16	20111801	20111821	131683	149.82	+	-	BND	LOW	131683_1	N	N[16:20111812[	131683_2	N	]16:20111743]N	SVTYPE=BND;POS=20111743;STRANDS=+-:8;CIPOS=-10,10;CIEND=-10,10;CIPOS95=0,0;CIEND95=0,0;MATEID=131683_2;EVENT=131683;SU=8;PE=0;SR=8;ALG=PROD;AF=5.94e-05;NSAMP=1;MSQ=149.79;AN=16834;AC=1;NS=8438;AC_Hom=0;AC_Het=1;AC_Hemi=0;MAF=5.92557e-05;HWE=1;NFAM=1	SVTYPE=BND;POS=20111812;STRANDS=+-:8;CIPOS=-10,10;CIEND=-10,10;CIPOS95=0,0;CIEND95=0,0;MATEID=131683_1;EVENT=131683;SECONDARY;SU=8;PE=0;SR=8;ALG=PROD;AF=5.94e-05;NSAMP=1;MSQ=149.79;AN=16834;AC=1;NS=8438;AC_Hom=0;AC_Het=1;AC_Hemi=0;MAF=5.92557e-05;HWE=1;NFAM=1
16	20118046	20118046	X	68732668	68732668	24224	51046.2	-	-	BND	LOW	24224_1	N	[X:68732669[N	24224_2	N	[16:20118047[N	SVTYPE=BND;POS=20118047;STRANDS=--:5514;CIPOS=0,0;CIEND=0,0;CIPOS95=0,0;CIEND95=0,0;MATEID=24224_2;EVENT=24224;SU=5514;PE=1882;SR=3632;ALG=PROD;AF=0.02537;NSAMP=427;MSQ=119.41;AN=16834;AC=427;NS=8438;AC_Hom=0;AC_Het=427;AC_Hemi=0;MAF=0.0253022;HWE=0.00686095;NFAM=424	SVTYPE=BND;POS=68732669;STRANDS=--:5514;CIPOS=0,0;CIEND=0,0;CIPOS95=0,0;CIEND95=0,0;MATEID=24224_1;EVENT=24224;SECONDARY;SU=5514;PE=1882;SR=3632;ALG=PROD;AF=0.02537;NSAMP=427;MSQ=119.41;AN=16834;AC=427;NS=8438;AC_Hom=0;AC_Het=427;AC_Hemi=0;MAF=0.0253022;HWE=0.00686095;NFAM=424
16	20118046	20118046	X	68732755	68732755	24225	31825.3	+	+	BND	LOW	24225_1	N	N]X:68732755]	24225_2	N	N]16:20118046]	SVTYPE=BND;POS=20118046;STRANDS=++:4345;CIPOS=0,0;CIEND=0,0;CIPOS95=0,0;CIEND95=0,0;MATEID=24225_2;EVENT=24225;SU=4345;PE=1642;SR=2703;ALG=PROD;AF=0.01806;NSAMP=304;MSQ=104.52;AN=16834;AC=304;NS=8438;AC_Hom=0;AC_Het=304;AC_Hemi=0;MAF=0.0180137;HWE=0.11782;NFAM=303	SVTYPE=BND;POS=68732755;STRANDS=++:4345;CIPOS=0,0;CIEND=0,0;CIPOS95=0,0;CIEND95=0,0;MATEID=24225_1;EVENT=24225;SECONDARY;SU=4345;PE=1642;SR=2703;ALG=PROD;AF=0.01806;NSAMP=304;MSQ=104.52;AN=16834;AC=304;NS=8438;AC_Hom=0;AC_Het=304;AC_Hemi=0;MAF=0.0180137;HWE=0.11782;NFAM=303
16	20121921	20121938	16	20122053	20122070	131684	17.92	+	-	DEL	PASS	131684	N	<DEL>	.	.	.	SVTYPE=DEL;POS=20121930;SVLEN=-132;END=20122062;STRANDS=+-:4;CIPOS=-9,8;CIEND=-9,8;CIPOS95=0,0;CIEND95=0,0;SU=4;PE=0;SR=4;ALG=PROD;AF=5.94e-05;NSAMP=1;MSQ=17.91;AN=16834;AC=1;NS=8438;AC_Hom=0;AC_Het=1;AC_Hemi=0;MAF=5.92557e-05;HWE=1;NFAM=1	.
16	20160918	20160935	16	20161015	20161032	131685	137.82	+	-	BND	LOW	131685_1	N	N[16:20161025[	131685_2	N	]16:20160927]N	SVTYPE=BND;POS=20160927;STRANDS=+-:4;CIPOS=-9,8;CIEND=-9,8;CIPOS95=0,0;CIEND95=0,0;MATEID=131685_2;EVENT=131685;SU=4;PE=0;SR=4;ALG=PROD;AF=5.94e-05;NSAMP=1;MSQ=137.76;AN=16834;AC=1;NS=8438;AC_Hom=0;AC_Het=1;AC_Hemi=0;MAF=5.92557e-05;HWE=1;NFAM=1	SVTYPE=BND;POS=20161025;STRANDS=+-:4;CIPOS=-9,8;CIEND=-9,8;CIPOS95=0,0;CIEND95=0,0;MATEID=131685_1;EVENT=131685;SECONDARY;SU=4;PE=0;SR=4;ALG=PROD;AF=5.94e-05;NSAMP=1;MSQ=137.76;AN=16834;AC=1;NS=8438;AC_Hom=0;AC_Het=1;AC_Hemi=0;MAF=5.92557e-05;HWE=1;NFAM=1
16	20172851	20173249	16	20173597	20173852	131686	44.83	+	-	DEL	PASS	131686	N	<DEL>	.	.	.	SVTYPE=DEL;POS=20172861;SVLEN=-981;END=20173842;STRANDS=+-:5;IMPRECISE;CIPOS=-10,388;CIEND=-245,10;CIPOS95=-2,106;CIEND95=-123,1;SU=5;PE=5;SR=0;ALG=PROD;AF=5.94e-05;NSAMP=1;MSQ=44.83;AN=16834;AC=1;NS=8438;AC_Hom=0;AC_Het=1;AC_Hemi=0;MAF=5.92557e-05;HWE=1;NFAM=1	.
16	20176415	20176426	16	20176531	20176542	131687	137.83	+	-	DEL	PASS	131687	N	<DEL>	.	.	.	SVTYPE=DEL;POS=20176421;SVLEN=-116;END=20176537;STRANDS=+-:6;CIPOS=-6,5;CIEND=-6,5;CIPOS95=0,0;CIEND95=0,0;SU=6;PE=0;SR=6;ALG=PROD;AF=5.94e-05;NSAMP=1;MSQ=137.83;AN=16834;AC=1;NS=8438;AC_Hom=0;AC_Het=1;AC_Hemi=0;MAF=5.92557e-05;HWE=1;NFAM=1	.
16	20177328	20177338	16	20180094	20180098	131688	171430.0	+	-	DEL	PASS	131688	N	<DEL>	.	.	.	SVTYPE=DEL;POS=20177336;SVLEN=-2761;END=20180097;STRANDS=+-:7508;CIPOS=-8,2;CIEND=-3,1;CIPOS95=0,0;CIEND95=0,0;SU=7508;PE=4191;SR=3317;ALG=PROD;AF=0.0199;NSAMP=328;MSQ=518.99;AN=16834;AC=335;NS=8438;AC_Hom=14;AC_Het=323;AC_Hemi=0;MAF=0.0199692;HWE=0.051034;NFAM=301	.
16	20184439	20184491	16	20184619	20184664	131689	998.39	+	-	BND	LOW	131689_1	N	N[16:20184643[	131689_2	N	]16:20184466]N	SVTYPE=BND;POS=20184466;STRANDS=+-:27;CIPOS=-27,25;CIEND=-23,22;CIPOS95=0,0;CIEND95=0,0;MATEID=131689_2;EVENT=131689;SU=27;PE=3;SR=24;ALG=PROD;AF=0.000297;NSAMP=5;MSQ=198.65;AN=16834;AC=5;NS=8438;AC_Hom=0;AC_Het=5;AC_Hemi=0;MAF=0.000296279;HWE=1;NFAM=5	SVTYPE=BND;POS=20184643;STRANDS=+-:27;CIPOS=-23,22;CIEND=-27,25;CIPOS95=0,0;CIEND95=0,0;MATEID=131689_1;EVENT=131689;SECONDARY;SU=27;PE=3;SR=24;ALG=PROD;AF=0.000297;NSAMP=5;MSQ=198.65;AN=16834;AC=5;NS=8438;AC_Hom=0;AC_Het=5;AC_Hemi=0;MAF=0.000296279;HWE=1;NFAM=5
16	20188007	20188014	16	20276268	20276268	264681	195.46	-	+	DUP	PASS	264681	N	<DUP>	.	.	.	SVTYPE=DUP;POS=20188012;SVLEN=88256;END=20276268;STRANDS=-+:16;CIPOS=-5,2;CIEND=0,0;CIPOS95=0,0;CIEND95=0,0;SU=16;PE=8;SR=8;ALG=PROD;AF=5.94e-05;NSAMP=1;MSQ=195.04;AN=16834;AC=1;NS=8438;AC_Hom=0;AC_Het=1;AC_Hemi=0;MAF=5.92557e-05;HWE=1;NFAM=1	.
16	20191211	20191231	16	20223413	20223423	264682	154.42	-	+	DUP	PASS	264682	N	<DUP>	.	.	.	SVTYPE=DUP;POS=20191221;SVLEN=32198;END=20223419;STRANDS=-+:16;CIPOS=-10,10;CIEND=-6,4;CIPOS95=0,0;CIEND95=0,0;SU=16;PE=9;SR=7;ALG=PROD;AF=0.0001188;NSAMP=2;MSQ=77.03;AN=16834;AC=2;NS=8438;AC_Hom=0;AC_Het=2;AC_Hemi=0;MAF=0.000118511;HWE=1;NFAM=2	.
16	20202713	20202894	21	42458186	42458609	23860	108401.0	-	+	BND	LOW	23860_1	N	]21:42458201]N	23860_2	N	N[16:20202845[	SVTYPE=BND;POS=20202845;STRANDS=-+:53;IMPRECISE;CIPOS=-131,50;CIEND=-15,408;CIPOS95=-8,8;CIEND95=-15,73;MATEID=23860_2;EVENT=23860;SU=53;PE=53;SR=0;ALG=PROD;AF=0.09368;NSAMP=1577;MSQ=68.14;AN=16834;AC=1577;NS=8438;AC_Hom=0;AC_Het=1583;AC_Hemi=0;MAF=0.0938018;HWE=3.63945e-36;NFAM=1326	SVTYPE=BND;POS=42458201;STRANDS=-+:53;IMPRECISE;CIPOS=-15,408;CIEND=-131,50;CIPOS95=-15,73;CIEND95=-8,8;MATEID=23860_1;EVENT=23860;SECONDARY;SU=53;PE=53;SR=0;ALG=PROD;AF=0.09368;NSAMP=1577;MSQ=68.14;AN=16834;AC=1577;NS=8438;AC_Hom=0;AC_Het=1583;AC_Hemi=0;MAF=0.0938018;HWE=3.63945e-36;NFAM=1326
16	20202889	20203365	17	51928682	51929107	23280	19.07	+	+	BND	LOW	23280_1	N	N]17:51928692]	23280_2	N	N]16:20202898]	SVTYPE=BND;POS=20202898;STRANDS=++:4;IMPRECISE;CIPOS=-9,467;CIEND=-10,415;CIPOS95=0,167;CIEND95=-1,133;MATEID=23280_2;EVENT=23280;SU=4;PE=4;SR=0;ALG=PROD;AF=5.94e-05;NSAMP=1;MSQ=14.98;AN=16834;AC=1;NS=8438;AC_Hom=0;AC_Het=1;AC_Hemi=0;MAF=5.92557e-05;HWE=1;NFAM=1	SVTYPE=BND;POS=51928692;STRANDS=++:4;IMPRECISE;CIPOS=-10,415;CIEND=-9,467;CIPOS95=-1,133;CIEND95=0,167;MATEID=23280_1;EVENT=23280;SECONDARY;SU=4;PE=4;SR=0;ALG=PROD;AF=5.94e-05;NSAMP=1;MSQ=14.98;AN=16834;AC=1;NS=8438;AC_Hom=0;AC_Het=1;AC_Hemi=0;MAF=5.92557e-05;HWE=1;NFAM=1
16	20211341	20211401	18	12405814	12405874	23490	10057.3	-	+	BND	LOW	23490_1	N	]18:12405844]N	23490_2	N	N[16:20211372[	SVTYPE=BND;POS=20211372;STRANDS=-+:17;CIPOS=-30,30;CIEND=-30,30;CIPOS95=0,0;CIEND95=0,0;MATEID=23490_2;EVENT=23490;SU=17;PE=0;SR=17;ALG=PROD;AF=0.02441;NSAMP=411;MSQ=23.55;AN=16834;AC=411;NS=8438;AC_Hom=0;AC_Het=414;AC_Hemi=0;MAF=0.0245319;HWE=0.0103564;NFAM=388	SVTYPE=BND;POS=12405844;STRANDS=-+:17;CIPOS=-30,30;CIEND=-30,30;CIPOS95=0,0;CIEND95=0,0;MATEID=23490_1;EVENT=23490;SECONDARY;SU=17;PE=0;SR=17;ALG=PROD;AF=0.02441;NSAMP=411;MSQ=23.55;AN=16834;AC=411;NS=8438;AC_Hom=0;AC_Het=414;AC_Hemi=0;MAF=0.0245319;HWE=0.0103564;NFAM=388
16	20211362	20211379	X	129579420	129579437	24320	22966.4	-	-	BND	LOW	24320_1	N	[X:129579430[N	24320_2	N	[16:20211372[N	SVTYPE=BND;POS=20211372;STRANDS=--:4;CIPOS=-9,8;CIEND=-9,8;CIPOS95=0,0;CIEND95=0,0;MATEID=24320_2;EVENT=24320;SU=4;PE=0;SR=4;ALG=PROD;AF=0.05233;NSAMP=881;MSQ=25.2;AN=16834;AC=881;NS=8438;AC_Hom=0;AC_Het=884;AC_Hemi=0;MAF=0.0523821;HWE=3.78656e-11;NFAM=825	SVTYPE=BND;POS=129579430;STRANDS=--:4;CIPOS=-9,8;CIEND=-9,8;CIPOS95=0,0;CIEND95=0,0;MATEID=24320_1;EVENT=24320;SECONDARY;SU=4;PE=0;SR=4;ALG=PROD;AF=0.05233;NSAMP=881;MSQ=25.2;AN=16834;AC=881;NS=8438;AC_Hom=0;AC_Het=884;AC_Hemi=0;MAF=0.0523821;HWE=3.78656e-11;NFAM=825
16	20286069	20286075	16	20286468	20286485	131690	851.26	+	-	DEL	PASS	131690	N	<DEL>	.	.	.	SVTYPE=DEL;POS=20286073;SVLEN=-402;END=20286475;STRANDS=+-:29;CIPOS=-4,2;CIEND=-7,10;CIPOS95=0,0;CIEND95=0,0;SU=29;PE=18;SR=11;ALG=PROD;AF=5.94e-05;NSAMP=1;MSQ=851.26;AN=16834;AC=1;NS=8438;AC_Hom=0;AC_Het=1;AC_Hemi=0;MAF=5.92557e-05;HWE=1;NFAM=1	.
16	20337000	20337019	16	20620306	20620366	300419	1129.16	-	-	BND	PASS	300419_1	N	[16:20620337[N	300419_2	N	[16:20337010[N	SVTYPE=BND;POS=20337010;STRANDS=--:71;CIPOS=-9,10;CIEND=-30,30;CIPOS95=0,0;CIEND95=0,0;MATEID=300419_2;EVENT=300419;SU=71;PE=34;SR=37;ALG=PROD;AF=0.0002376;NSAMP=4;MSQ=282.29;AN=16834;AC=4;NS=8438;AC_Hom=0;AC_Het=4;AC_Hemi=0;MAF=0.000237023;HWE=1;NFAM=4	SVTYPE=BND;POS=20620337;STRANDS=--:71;CIPOS=-30,30;CIEND=-9,10;CIPOS95=0,0;CIEND95=0,0;MATEID=300419_1;EVENT=300419;SECONDARY;SU=71;PE=34;SR=37;ALG=PROD;AF=0.0002376;NSAMP=4;MSQ=282.29;AN=16834;AC=4;NS=8438;AC_Hom=0;AC_Het=4;AC_Hemi=0;MAF=0.000237023;HWE=1;NFAM=4
16	20379729	20379744	16	20379814	20379827	300420	9.38	-	-	BND	LOW	300420_1	N	[16:20379818[N	300420_2	N	[16:20379738[N	SVTYPE=BND;POS=20379738;STRANDS=--:5;IMPRECISE;CIPOS=-8,7;CIEND=-3,10;CIPOS95=0,1;CIEND95=0,1;MATEID=300420_2;EVENT=300420;SU=5;PE=1;SR=4;ALG=PROD;AF=5.94e-05;NSAMP=1;MSQ=9.36;AN=16834;AC=1;NS=8438;AC_Hom=0;AC_Het=1;AC_Hemi=0;MAF=5.92557e-05;HWE=1;NFAM=1	SVTYPE=BND;POS=20379818;STRANDS=--:5;IMPRECISE;CIPOS=-3,10;CIEND=-8,7;CIPOS95=0,1;CIEND95=0,1;MATEID=300420_1;EVENT=300420;SECONDARY;SU=5;PE=1;SR=4;ALG=PROD;AF=5.94e-05;NSAMP=1;MSQ=9.36;AN=16834;AC=1;NS=8438;AC_Hom=0;AC_Het=1;AC_Hemi=0;MAF=5.92557e-05;HWE=1;NFAM=1
16	20411624	20411805	16	20433499	20433580	131693	317.55	+	-	DEL	PASS	131693	N	<DEL>	.	.	.	SVTYPE=DEL;POS=20411631;SVLEN=-21939;END=20433570;STRANDS=+-:15;IMPRECISE;CIPOS=-7,174;CIEND=-71,10;CIPOS95=-1,37;CIEND95=-23,3;SU=15;PE=15;SR=0;ALG=PROD;AF=5.94e-05;NSAMP=1;MSQ=317.55;AN=16834;AC=1;NS=8438;AC_Hom=0;AC_Het=1;AC_Hemi=0;MAF=5.92557e-05;HWE=1;NFAM=1	.
16	20431480	20431709	16	20614374	20614608	300421	80.59	-	-	BND	LOW	300421_1	N	[16:20614579[N	300421_2	N	[16:20431680[N	SVTYPE=BND;POS=20431680;STRANDS=--:11;IMPRECISE;CIPOS=-199,30;CIEND=-204,30;CIPOS95=-64,30;CIEND95=-55,30;MATEID=300421_2;EVENT=300421;SU=11;PE=11;SR=0;ALG=PROD;AF=0.0001188;NSAMP=2;MSQ=40.29;AN=16834;AC=2;NS=8438;AC_Hom=0;AC_Het=2;AC_Hemi=0;MAF=0.000118511;HWE=1;NFAM=2	SVTYPE=BND;POS=20614579;STRANDS=--:11;IMPRECISE;CIPOS=-204,30;CIEND=-199,30;CIPOS95=-55,30;CIEND95=-64,30;MATEID=300421_1;EVENT=300421;SECONDARY;SU=11;PE=11;SR=0;ALG=PROD;AF=0.0001188;NSAMP=2;MSQ=40.29;AN=16834;AC=2;NS=8438;AC_Hom=0;AC_Het=2;AC_Hemi=0;MAF=0.000118511;HWE=1;NFAM=2
16	20432503	20432954	16	20613832	20614165	300422	110.77	+	+	BND	LOW	300422_1	N	N]16:20613842]	300422_2	N	N]16:20432513]	SVTYPE=BND;POS=20432513;STRANDS=++:8;IMPRECISE;CIPOS=-10,441;CIEND=-10,323;CIPOS95=-2,105;CIEND95=-2,103;MATEID=300422_2;EVENT=300422;SU=8;PE=8;SR=0;ALG=PROD;AF=5.94e-05;NSAMP=1;MSQ=110.77;AN=16834;AC=1;NS=8438;AC_Hom=0;AC_Het=1;AC_Hemi=0;MAF=5.92557e-05;HWE=1;NFAM=1	SVTYPE=BND;POS=20613842;STRANDS=++:8;IMPRECISE;CIPOS=-10,323;CIEND=-10,441;CIPOS95=-2,103;CIEND95=-2,105;MATEID=300422_1;EVENT=300422;SECONDARY;SU=8;PE=8;SR=0;ALG=PROD;AF=5.94e-05;NSAMP=1;MSQ=110.77;AN=16834;AC=1;NS=8438;AC_Hom=0;AC_Het=1;AC_Hemi=0;MAF=5.92557e-05;HWE=1;NFAM=1
16	20432906	20432922	16	20436397	20436611	300423	299.7	+	+	INV	LOW	300423	N	<INV>	.	.	.	SVTYPE=INV;POS=20432910;SVLEN=3495;END=20436405;STRANDS=++:9,--:1;IMPRECISE;CIPOS=-4,12;CIEND=-8,206;CIPOS95=-1,4;CIEND95=0,85;SU=10;PE=10;SR=0;ALG=PROD;AF=5.94e-05;NSAMP=1;MSQ=299.7;AN=16834;AC=1;NS=8438;AC_Hom=0;AC_Het=1;AC_Hemi=0;MAF=5.92557e-05;HWE=1;NFAM=1	.
16	20434536	20434655	16	20611535	20611634	300424	167.69	-	-	BND	LOW	300424_1	N	[16:20611625[N	300424_2	N	[16:20434646[N	SVTYPE=BND;POS=20434646;STRANDS=--:11;IMPRECISE;CIPOS=-109,10;CIEND=-89,10;CIPOS95=-49,2;CIEND95=-39,2;MATEID=300424_2;EVENT=300424;SU=11;PE=11;SR=0;ALG=PROD;AF=5.94e-05;NSAMP=1;MSQ=167.69;AN=16834;AC=1;NS=8438;AC_Hom=0;AC_Het=1;AC_Hemi=0;MAF=5.92557e-05;HWE=1;NFAM=1	SVTYPE=BND;POS=20611625;STRANDS=--:11;IMPRECISE;CIPOS=-89,10;CIEND=-109,10;CIPOS95=-39,2;CIEND95=-49,2;MATEID=300424_1;EVENT=300424;SECONDARY;SU=11;PE=11;SR=0;ALG=PROD;AF=5.94e-05;NSAMP=1;MSQ=167.69;AN=16834;AC=1;NS=8438;AC_Hom=0;AC_Het=1;AC_Hemi=0;MAF=5.92557e-05;HWE=1;NFAM=1
16	20435465	20436384	16	20610170	20610889	300425	40681.4	+	+	INV	LOW	300425	N	<INV>	.	.	.	SVTYPE=INV;POS=20435749;SVLEN=174657;END=20610406;STRANDS=++:20,--:997;IMPRECISE;CIPOS=-284,635;CIEND=-236,483;CIPOS95=-43,43;CIEND95=-32,32;SU=1017;PE=1017;SR=0;ALG=SUM;AF=0.009742;NSAMP=164;MSQ=248.04;AN=16834;AC=164;NS=8438;AC_Hom=0;AC_Het=164;AC_Hemi=0;MAF=0.00971794;HWE=1;NFAM=156	.
16	20436008	20436207	16	20610338	20610470	300426	11825.3	+	+	BND	LOW	300426_1	N	N]16:20610358]	300426_2	N	N]16:20436033]	SVTYPE=BND;POS=20436033;STRANDS=++:905;IMPRECISE;CIPOS=-25,174;CIEND=-20,112;CIPOS95=-4,4;CIEND95=-3,3;MATEID=300426_2;EVENT=300426;SU=905;PE=905;SR=0;ALG=PROD;AF=0.006891;NSAMP=116;MSQ=101.8;AN=16834;AC=116;NS=8438;AC_Hom=0;AC_Het=116;AC_Hemi=0;MAF=0.00687367;HWE=1;NFAM=110	SVTYPE=BND;POS=20610358;STRANDS=++:905;IMPRECISE;CIPOS=-20,112;CIEND=-25,174;CIPOS95=-3,3;CIEND95=-4,4;MATEID=300426_1;EVENT=300426;SECONDARY;SU=905;PE=905;SR=0;ALG=PROD;AF=0.006891;NSAMP=116;MSQ=101.8;AN=16834;AC=116;NS=8438;AC_Hom=0;AC_Het=116;AC_Hemi=0;MAF=0.00687367;HWE=1;NFAM=110
16	20437018	20437354	16	20609235	20609618	300427	1764.94	+	+	BND	LOW	300427_1	N	N]16:20609250]	300427_2	N	N]16:20437045]	SVTYPE=BND;POS=20437045;STRANDS=++:296;IMPRECISE;CIPOS=-27,309;CIEND=-15,368;CIPOS95=-5,5;CIEND95=-15,29;MATEID=300427_2;EVENT=300427;SU=296;PE=296;SR=0;ALG=PROD;AF=0.003683;NSAMP=62;MSQ=27.61;AN=16834;AC=62;NS=8438;AC_Hom=0;AC_Het=62;AC_Hemi=0;MAF=0.00367386;HWE=1;NFAM=62	SVTYPE=BND;POS=20609250;STRANDS=++:296;IMPRECISE;CIPOS=-15,368;CIEND=-27,309;CIPOS95=-15,29;CIEND95=-5,5;MATEID=300427_1;EVENT=300427;SECONDARY;SU=296;PE=296;SR=0;ALG=PROD;AF=0.003683;NSAMP=62;MSQ=27.61;AN=16834;AC=62;NS=8438;AC_Hom=0;AC_Het=62;AC_Hemi=0;MAF=0.00367386;HWE=1;NFAM=62
16	20438884	20439187	16	20607448	20607709	300428	2811.13	+	+	BND	LOW	300428_1	N	N]16:20607472]	300428_2	N	N]16:20438918]	SVTYPE=BND;POS=20438918;STRANDS=++:345;IMPRECISE;CIPOS=-34,269;CIEND=-24,237;CIPOS95=-9,9;CIEND95=-6,6;MATEID=300428_2;EVENT=300428;SU=345;PE=345;SR=0;ALG=PROD;AF=0.004693;NSAMP=79;MSQ=34.87;AN=16834;AC=79;NS=8438;AC_Hom=0;AC_Het=79;AC_Hemi=0;MAF=0.0046812;HWE=1;NFAM=79	SVTYPE=BND;POS=20607472;STRANDS=++:345;IMPRECISE;CIPOS=-24,237;CIEND=-34,269;CIPOS95=-6,6;CIEND95=-9,9;MATEID=300428_1;EVENT=300428;SECONDARY;SU=345;PE=345;SR=0;ALG=PROD;AF=0.004693;NSAMP=79;MSQ=34.87;AN=16834;AC=79;NS=8438;AC_Hom=0;AC_Het=79;AC_Hemi=0;MAF=0.0046812;HWE=1;NFAM=79
16	20439771	20440172	16	20606456	20606914	300430	33.36	+	+	BND	LOW	300430_1	N	N]16:20606466]	300430_2	N	N]16:20439781]	SVTYPE=BND;POS=20439781;STRANDS=++:5;IMPRECISE;CIPOS=-10,391;CIEND=-10,448;CIPOS95=-2,107;CIEND95=-1,147;MATEID=300430_2;EVENT=300430;SU=5;PE=5;SR=0;ALG=PROD;AF=0.0001188;NSAMP=2;MSQ=16.44;AN=16834;AC=2;NS=8438;AC_Hom=0;AC_Het=2;AC_Hemi=0;MAF=0.000118511;HWE=1;NFAM=2	SVTYPE=BND;POS=20606466;STRANDS=++:5;IMPRECISE;CIPOS=-10,448;CIEND=-10,391;CIPOS95=-1,147;CIEND95=-2,107;MATEID=300430_1;EVENT=300430;SECONDARY;SU=5;PE=5;SR=0;ALG=PROD;AF=0.0001188;NSAMP=2;MSQ=16.44;AN=16834;AC=2;NS=8438;AC_Hom=0;AC_Het=2;AC_Hemi=0;MAF=0.000118511;HWE=1;NFAM=2
16	20439969	20440088	16	20606175	20606307	300429	93.79	+	+	INV	LOW	300429	N	<INV>	.	.	.	SVTYPE=INV;POS=20440038;SVLEN=166236;END=20606274;STRANDS=++:5,--:10;IMPRECISE;CIPOS=-69,50;CIEND=-99,33;CIPOS95=-19,19;CIEND95=-46,33;SU=15;PE=15;SR=0;ALG=PROD;AF=0.0001782;NSAMP=3;MSQ=31.06;AN=16834;AC=3;NS=8438;AC_Hom=0;AC_Het=3;AC_Hemi=0;MAF=0.000177767;HWE=1;NFAM=3	.
16	20440282	20440733	16	20605927	20606384	300431	105.53	+	+	BND	LOW	300431_1	N	N]16:20605957]	300431_2	N	N]16:20440312]	SVTYPE=BND;POS=20440312;STRANDS=++:12;IMPRECISE;CIPOS=-30,421;CIEND=-30,427;CIPOS95=-30,101;CIEND95=-30,94;MATEID=300431_2;EVENT=300431;SU=12;PE=12;SR=0;ALG=PROD;AF=0.0001188;NSAMP=2;MSQ=50.78;AN=16834;AC=2;NS=8438;AC_Hom=0;AC_Het=2;AC_Hemi=0;MAF=0.000118511;HWE=1;NFAM=2	SVTYPE=BND;POS=20605957;STRANDS=++:12;IMPRECISE;CIPOS=-30,427;CIEND=-30,421;CIPOS95=-30,94;CIEND95=-30,101;MATEID=300431_1;EVENT=300431;SECONDARY;SU=12;PE=12;SR=0;ALG=PROD;AF=0.0001188;NSAMP=2;MSQ=50.78;AN=16834;AC=2;NS=8438;AC_Hom=0;AC_Het=2;AC_Hemi=0;MAF=0.000118511;HWE=1;NFAM=2
16	20442820	20443899	16	20602455	20603632	300432	74829.4	+	+	INV	LOW	300432	N	<INV>	.	.	.	SVTYPE=INV;POS=20443339;SVLEN=159497;END=20602836;STRANDS=++:498,--:1643;IMPRECISE;CIPOS=-519,560;CIEND=-381,796;CIPOS95=-122,122;CIEND95=-275,275;SU=2141;PE=2141;SR=0;ALG=SUM;AF=0.05293;NSAMP=891;MSQ=83.47;AN=16834;AC=891;NS=8438;AC_Hom=0;AC_Het=896;AC_Hemi=0;MAF=0.0530932;HWE=2.56664e-11;NFAM=821	.
16	20443286	20443432	16	20603075	20603283	300433	15219.8	+	+	BND	LOW	300433_1	N	N]16:20603088]	300433_2	N	N]16:20443296]	SVTYPE=BND;POS=20443296;STRANDS=++:917;IMPRECISE;CIPOS=-10,136;CIEND=-13,195;CIPOS95=-1,1;CIEND95=-3,3;MATEID=300433_2;EVENT=300433;SU=917;PE=917;SR=0;ALG=PROD;AF=0.02043;NSAMP=344;MSQ=43.47;AN=16834;AC=344;NS=8438;AC_Hom=0;AC_Het=345;AC_Hemi=0;MAF=0.0204432;HWE=0.0522357;NFAM=324	SVTYPE=BND;POS=20603088;STRANDS=++:917;IMPRECISE;CIPOS=-13,195;CIEND=-10,136;CIPOS95=-3,3;CIEND95=-1,1;MATEID=300433_1;EVENT=300433;SECONDARY;SU=917;PE=917;SR=0;ALG=PROD;AF=0.02043;NSAMP=344;MSQ=43.47;AN=16834;AC=344;NS=8438;AC_Hom=0;AC_Het=345;AC_Hemi=0;MAF=0.0204432;HWE=0.0522357;NFAM=324
16	20447186	20447283	X	100571597	100571694	24261	1100.24	-	+	BND	LOW	24261_1	N	]X:100571646]N	24261_2	N	N[16:20447236[	SVTYPE=BND;POS=20447236;STRANDS=-+:4;CIPOS=-49,48;CIEND=-49,48;CIPOS95=0,0;CIEND95=0,0;MATEID=24261_2;EVENT=24261;SU=4;PE=0;SR=4;ALG=PROD;AF=0.003505;NSAMP=59;MSQ=16.73;AN=16834;AC=59;NS=8438;AC_Hom=0;AC_Het=59;AC_Hemi=0;MAF=0.00349609;HWE=1;NFAM=57	SVTYPE=BND;POS=100571646;STRANDS=-+:4;CIPOS=-49,48;CIEND=-49,48;CIPOS95=0,0;CIEND95=0,0;MATEID=24261_1;EVENT=24261;SECONDARY;SU=4;PE=0;SR=4;ALG=PROD;AF=0.003505;NSAMP=59;MSQ=16.73;AN=16834;AC=59;NS=8438;AC_Hom=0;AC_Het=59;AC_Hemi=0;MAF=0.00349609;HWE=1;NFAM=57
16	20447230	20447244	16	20447458	20447478	131694	64.72	+	-	BND	LOW	131694_1	N	N[16:20447469[	131694_2	N	]16:20447238]N	SVTYPE=BND;POS=20447238;STRANDS=+-:5;IMPRECISE;CIPOS=-8,6;CIEND=-10,10;CIPOS95=-1,0;CIEND95=0,0;MATEID=131694_2;EVENT=131694;SU=5;PE=0;SR=5;ALG=PROD;AF=0.0001782;NSAMP=3;MSQ=18.19;AN=16834;AC=3;NS=8438;AC_Hom=0;AC_Het=3;AC_Hemi=0;MAF=0.000177767;HWE=1;NFAM=3	SVTYPE=BND;POS=20447469;STRANDS=+-:5;IMPRECISE;CIPOS=-10,10;CIEND=-8,6;CIPOS95=0,0;CIEND95=-1,0;MATEID=131694_1;EVENT=131694;SECONDARY;SU=5;PE=0;SR=5;ALG=PROD;AF=0.0001782;NSAMP=3;MSQ=18.19;AN=16834;AC=3;NS=8438;AC_Hom=0;AC_Het=3;AC_Hemi=0;MAF=0.000177767;HWE=1;NFAM=3
16	20449127	20449298	16	20600923	20601148	300435	418.46	-	-	BND	LOW	300435_1	N	[16:20601119[N	300435_2	N	[16:20449283[N	SVTYPE=BND;POS=20449283;STRANDS=--:47;IMPRECISE;CIPOS=-155,16;CIEND=-195,30;CIPOS95=-11,11;CIEND95=-26,26;MATEID=300435_2;EVENT=300435;SU=47;PE=47;SR=0;ALG=PROD;AF=0.000594;NSAMP=10;MSQ=41.61;AN=16834;AC=10;NS=8438;AC_Hom=0;AC_Het=10;AC_Hemi=0;MAF=0.000592557;HWE=1;NFAM=10	SVTYPE=BND;POS=20601119;STRANDS=--:47;IMPRECISE;CIPOS=-195,30;CIEND=-155,16;CIPOS95=-26,26;CIEND95=-11,11;MATEID=300435_1;EVENT=300435;SECONDARY;SU=47;PE=47;SR=0;ALG=PROD;AF=0.000594;NSAMP=10;MSQ=41.61;AN=16834;AC=10;NS=8438;AC_Hom=0;AC_Het=10;AC_Hemi=0;MAF=0.000592557;HWE=1;NFAM=10
16	20449382	20449545	16	20601224	20601428	300434	6472.56	+	+	INV	LOW	300434	N	<INV>	.	.	.	SVTYPE=INV;POS=20449393;SVLEN=151842;END=20601235;STRANDS=++:548,--:6;IMPRECISE;CIPOS=-11,152;CIEND=-11,193;CIPOS95=-2,2;CIEND95=-4,4;SU=554;PE=554;SR=0;ALG=PROD;AF=0.00499;NSAMP=84;MSQ=75.34;AN=16834;AC=84;NS=8438;AC_Hom=0;AC_Het=85;AC_Hemi=0;MAF=0.00503674;HWE=1;NFAM=74	.
16	20449777	20450377	16	20599920	20600301	300436	300.52	-	-	BND	LOW	300436_1	N	[16:20600252[N	300436_2	N	[16:20450277[N	SVTYPE=BND;POS=20450277;STRANDS=--:22;IMPRECISE;CIPOS=-499,101;CIEND=-331,50;CIPOS95=-120,101;CIEND95=-142,50;MATEID=300436_2;EVENT=300436;SU=22;PE=22;SR=0;ALG=SUM;AF=0.0008911;NSAMP=15;MSQ=18.4;AN=16834;AC=15;NS=8438;AC_Hom=0;AC_Het=15;AC_Hemi=0;MAF=0.000888836;HWE=1;NFAM=13	SVTYPE=BND;POS=20600252;STRANDS=--:22;IMPRECISE;CIPOS=-331,50;CIEND=-499,101;CIPOS95=-142,50;CIEND95=-120,101;MATEID=300436_1;EVENT=300436;SECONDARY;SU=22;PE=22;SR=0;ALG=SUM;AF=0.0008911;NSAMP=15;MSQ=18.4;AN=16834;AC=15;NS=8438;AC_Hom=0;AC_Het=15;AC_Hemi=0;MAF=0.000888836;HWE=1;NFAM=13
16	20451111	20451355	16	20451789	20451978	131695	96951.8	+	-	DEL	PASS	131695	N	<DEL>	.	.	.	SVTYPE=DEL;POS=20451120;SVLEN=-850;END=20451970;STRANDS=+-:845;IMPRECISE;CIPOS=-9,235;CIEND=-181,8;CIPOS95=-3,3;CIEND95=-2,2;SU=845;PE=845;SR=0;ALG=PROD;AF=0.01966;NSAMP=328;MSQ=295.58;AN=16834;AC=331;NS=8438;AC_Hom=6;AC_Het=325;AC_Hemi=0;MAF=0.0196137;HWE=1;NFAM=260	.
16	20451718	20451992	16	20598360	20598511	300437	107.7	-	-	BND	LOW	300437_1	N	[16:20598502[N	300437_2	N	[16:20451983[N	SVTYPE=BND;POS=20451983;STRANDS=--:9;IMPRECISE;CIPOS=-264,10;CIEND=-141,10;CIPOS95=-104,2;CIEND95=-60,2;MATEID=300437_2;EVENT=300437;SU=9;PE=9;SR=0;ALG=PROD;AF=5.94e-05;NSAMP=1;MSQ=107.7;AN=16834;AC=1;NS=8438;AC_Hom=0;AC_Het=1;AC_Hemi=0;MAF=5.92557e-05;HWE=1;NFAM=1	SVTYPE=BND;POS=20598502;STRANDS=--:9;IMPRECISE;CIPOS=-141,10;CIEND=-264,10;CIPOS95=-60,2;CIEND95=-104,2;MATEID=300437_1;EVENT=300437;SECONDARY;SU=9;PE=9;SR=0;ALG=PROD;AF=5.94e-05;NSAMP=1;MSQ=107.7;AN=16834;AC=1;NS=8438;AC_Hom=0;AC_Het=1;AC_Hemi=0;MAF=5.92557e-05;HWE=1;NFAM=1
16	20452469	20452678	16	20597539	20597817	300438	59.8	-	-	BND	LOW	300438_1	N	[16:20597808[N	300438_2	N	[16:20452669[N	SVTYPE=BND;POS=20452669;STRANDS=--:6;IMPRECISE;CIPOS=-199,10;CIEND=-268,10;CIPOS95=-91,2;CIEND95=-115,2;MATEID=300438_2;EVENT=300438;SU=6;PE=6;SR=0;ALG=PROD;AF=5.94e-05;NSAMP=1;MSQ=59.8;AN=16834;AC=1;NS=8438;AC_Hom=0;AC_Het=1;AC_Hemi=0;MAF=5.92557e-05;HWE=1;NFAM=1	SVTYPE=BND;POS=20597808;STRANDS=--:6;IMPRECISE;CIPOS=-268,10;CIEND=-199,10;CIPOS95=-115,2;CIEND95=-91,2;MATEID=300438_1;EVENT=300438;SECONDARY;SU=6;PE=6;SR=0;ALG=PROD;AF=5.94e-05;NSAMP=1;MSQ=59.8;AN=16834;AC=1;NS=8438;AC_Hom=0;AC_Het=1;AC_Hemi=0;MAF=5.92557e-05;HWE=1;NFAM=1
16	20453743	20454189	16	20596647	20597109	300439	66.07	+	+	BND	LOW	300439_1	N	N]16:20596677]	300439_2	N	N]16:20453768]	SVTYPE=BND;POS=20453768;STRANDS=++:18;IMPRECISE;CIPOS=-25,421;CIEND=-30,432;CIPOS95=-25,95;CIEND95=-30,82;MATEID=300439_2;EVENT=300439;SU=18;PE=18;SR=0;ALG=PROD;AF=0.000297;NSAMP=5;MSQ=12.1;AN=16834;AC=5;NS=8438;AC_Hom=0;AC_Het=5;AC_Hemi=0;MAF=0.000296279;HWE=1;NFAM=5	SVTYPE=BND;POS=20596677;STRANDS=++:18;IMPRECISE;CIPOS=-30,432;CIEND=-25,421;CIPOS95=-30,82;CIEND95=-25,95;MATEID=300439_1;EVENT=300439;SECONDARY;SU=18;PE=18;SR=0;ALG=PROD;AF=0.000297;NSAMP=5;MSQ=12.1;AN=16834;AC=5;NS=8438;AC_Hom=0;AC_Het=5;AC_Hemi=0;MAF=0.000296279;HWE=1;NFAM=5
16	20470473	20470796	16	20577171	20577597	300440	91.94	+	+	BND	LOW	300440_1	N	N]16:20577181]	300440_2	N	N]16:20470483]	SVTYPE=BND;POS=20470483;STRANDS=++:6;IMPRECISE;CIPOS=-10,313;CIEND=-10,416;CIPOS95=-2,64;CIEND95=-1,136;MATEID=300440_2;EVENT=300440;SU=6;PE=6;SR=0;ALG=PROD;AF=0.0001188;NSAMP=2;MSQ=44.84;AN=16834;AC=2;NS=8438;AC_Hom=0;AC_Het=2;AC_Hemi=0;MAF=0.000118511;HWE=1;NFAM=2	SVTYPE=BND;POS=20577181;STRANDS=++:6;IMPRECISE;CIPOS=-10,416;CIEND=-10,313;CIPOS95=-1,136;CIEND95=-2,64;MATEID=300440_1;EVENT=300440;SECONDARY;SU=6;PE=6;SR=0;ALG=PROD;AF=0.0001188;NSAMP=2;MSQ=44.84;AN=16834;AC=2;NS=8438;AC_Hom=0;AC_Het=2;AC_Hemi=0;MAF=0.000118511;HWE=1;NFAM=2
16	20474032	20474436	16	20572983	20573208	300441	144.41	-	-	BND	LOW	300441_1	N	[16:20573179[N	300441_2	N	[16:20474407[N	SVTYPE=BND;POS=20474407;STRANDS=--:13;IMPRECISE;CIPOS=-374,30;CIEND=-195,30;CIPOS95=-112,30;CIEND95=-40,30;MATEID=300441_2;EVENT=300441;SU=13;PE=13;SR=0;ALG=PROD;AF=0.0004752;NSAMP=8;MSQ=17.59;AN=16834;AC=8;NS=8438;AC_Hom=0;AC_Het=8;AC_Hemi=0;MAF=0.000474046;HWE=1;NFAM=8	SVTYPE=BND;POS=20573179;STRANDS=--:13;IMPRECISE;CIPOS=-195,30;CIEND=-374,30;CIPOS95=-40,30;CIEND95=-112,30;MATEID=300441_1;EVENT=300441;SECONDARY;SU=13;PE=13;SR=0;ALG=PROD;AF=0.0004752;NSAMP=8;MSQ=17.59;AN=16834;AC=8;NS=8438;AC_Hom=0;AC_Het=8;AC_Hemi=0;MAF=0.000474046;HWE=1;NFAM=8
16	20474501	20474504	16	20476327	20476332	131696	12610.5	+	-	BND	LOW	131696_1	N	N[16:20476331[	131696_2	N	]16:20474503]N	SVTYPE=BND;POS=20474503;STRANDS=+-:963;CIPOS=-2,1;CIEND=-3,2;CIPOS95=0,0;CIEND95=0,0;MATEID=131696_2;EVENT=131696;SU=963;PE=424;SR=539;ALG=PROD;AF=0.005465;NSAMP=92;MSQ=137.04;AN=16834;AC=92;NS=8438;AC_Hom=0;AC_Het=92;AC_Hemi=0;MAF=0.00545153;HWE=1;NFAM=91	SVTYPE=BND;POS=20476331;STRANDS=+-:963;CIPOS=-3,2;CIEND=-2,1;CIPOS95=0,0;CIEND95=0,0;MATEID=131696_1;EVENT=131696;SECONDARY;SU=963;PE=424;SR=539;ALG=PROD;AF=0.005465;NSAMP=92;MSQ=137.04;AN=16834;AC=92;NS=8438;AC_Hom=0;AC_Het=92;AC_Hemi=0;MAF=0.00545153;HWE=1;NFAM=91
16	20475771	20476002	16	20571472	20571703	300442	2061.16	-	-	BND	LOW	300442_1	N	[16:20571670[N	300442_2	N	[16:20475960[N	SVTYPE=BND;POS=20475960;STRANDS=--:268;IMPRECISE;CIPOS=-188,43;CIEND=-197,34;CIPOS95=-11,11;CIEND95=-9,9;MATEID=300442_2;EVENT=300442;SU=268;PE=268;SR=0;ALG=PROD;AF=0.003089;NSAMP=52;MSQ=39.14;AN=16834;AC=52;NS=8438;AC_Hom=0;AC_Het=52;AC_Hemi=0;MAF=0.0030813;HWE=1;NFAM=51	SVTYPE=BND;POS=20571670;STRANDS=--:268;IMPRECISE;CIPOS=-197,34;CIEND=-188,43;CIPOS95=-9,9;CIEND95=-11,11;MATEID=300442_1;EVENT=300442;SECONDARY;SU=268;PE=268;SR=0;ALG=PROD;AF=0.003089;NSAMP=52;MSQ=39.14;AN=16834;AC=52;NS=8438;AC_Hom=0;AC_Het=52;AC_Hemi=0;MAF=0.0030813;HWE=1;NFAM=51
16	20475879	20475892	16	20476334	20476347	131697	2217.19	+	-	DEL	PASS	131697	N	<DEL>	.	.	.	SVTYPE=DEL;POS=20475884;SVLEN=-459;END=20476343;STRANDS=+-:83;CIPOS=-5,8;CIEND=-9,4;CIPOS95=0,0;CIEND95=0,0;SU=83;PE=50;SR=33;ALG=PROD;AF=0.0004752;NSAMP=8;MSQ=277.15;AN=16834;AC=8;NS=8438;AC_Hom=0;AC_Het=8;AC_Hemi=0;MAF=0.000474046;HWE=1;NFAM=8	.
16	20476109	20476355	16	20572989	20573145	300443	6788.7	-	-	BND	LOW	300443_1	N	[16:20573135[N	300443_2	N	[16:20476331[N	SVTYPE=BND;POS=20476331;STRANDS=--:480;IMPRECISE;CIPOS=-221,25;CIEND=-145,11;CIPOS95=-8,8;CIEND95=-2,2;MATEID=300443_2;EVENT=300443;SU=480;PE=480;SR=0;ALG=PROD;AF=0.005525;NSAMP=93;MSQ=72.9;AN=16834;AC=93;NS=8438;AC_Hom=0;AC_Het=93;AC_Hemi=0;MAF=0.00551078;HWE=1;NFAM=91	SVTYPE=BND;POS=20573135;STRANDS=--:480;IMPRECISE;CIPOS=-145,11;CIEND=-221,25;CIPOS95=-2,2;CIEND95=-8,8;MATEID=300443_1;EVENT=300443;SECONDARY;SU=480;PE=480;SR=0;ALG=PROD;AF=0.005525;NSAMP=93;MSQ=72.9;AN=16834;AC=93;NS=8438;AC_Hom=0;AC_Het=93;AC_Hemi=0;MAF=0.00551078;HWE=1;NFAM=91
16	20477287	20477509	16	20569726	20570029	300444	71.49	-	-	BND	LOW	300444_1	N	[16:20570000[N	300444_2	N	[16:20477481[N	SVTYPE=BND;POS=20477481;STRANDS=--:9;IMPRECISE;CIPOS=-193,29;CIEND=-273,30;CIPOS95=-46,29;CIEND95=-71,30;MATEID=300444_2;EVENT=300444;SU=9;PE=9;SR=0;ALG=PROD;AF=0.0001188;NSAMP=2;MSQ=31.41;AN=16834;AC=2;NS=8438;AC_Hom=0;AC_Het=2;AC_Hemi=0;MAF=0.000118511;HWE=1;NFAM=2	SVTYPE=BND;POS=20570000;STRANDS=--:9;IMPRECISE;CIPOS=-273,30;CIEND=-193,29;CIPOS95=-71,30;CIEND95=-46,29;MATEID=300444_1;EVENT=300444;SECONDARY;SU=9;PE=9;SR=0;ALG=PROD;AF=0.0001188;NSAMP=2;MSQ=31.41;AN=16834;AC=2;NS=8438;AC_Hom=0;AC_Het=2;AC_Hemi=0;MAF=0.000118511;HWE=1;NFAM=2
16	20478613	20478696	16	20568609	20568862	300445	3552.24	-	-	BND	LOW	300445_1	N	[16:20568823[N	300445_2	N	[16:20478673[N	SVTYPE=BND;POS=20478673;STRANDS=--:416;IMPRECISE;CIPOS=-59,24;CIEND=-213,40;CIPOS95=-4,4;CIEND95=-12,12;MATEID=300445_2;EVENT=300445;SU=416;PE=416;SR=0;ALG=PROD;AF=0.006416;NSAMP=108;MSQ=31.96;AN=16834;AC=108;NS=8438;AC_Hom=0;AC_Het=108;AC_Hemi=0;MAF=0.00639962;HWE=1;NFAM=107	SVTYPE=BND;POS=20568823;STRANDS=--:416;IMPRECISE;CIPOS=-213,40;CIEND=-59,24;CIPOS95=-12,12;CIEND95=-4,4;MATEID=300445_1;EVENT=300445;SECONDARY;SU=416;PE=416;SR=0;ALG=PROD;AF=0.006416;NSAMP=108;MSQ=31.96;AN=16834;AC=108;NS=8438;AC_Hom=0;AC_Het=108;AC_Hemi=0;MAF=0.00639962;HWE=1;NFAM=107
16	20479421	20479908	16	20568163	20568605	300447	20.83	+	+	BND	LOW	300447_1	N	N]16:20568173]	300447_2	N	N]16:20479431]	SVTYPE=BND;POS=20479431;STRANDS=++:5;IMPRECISE;CIPOS=-10,477;CIEND=-10,432;CIPOS95=-1,161;CIEND95=-2,136;MATEID=300447_2;EVENT=300447;SU=5;PE=5;SR=0;ALG=PROD;AF=5.94e-05;NSAMP=1;MSQ=20.82;AN=16834;AC=1;NS=8438;AC_Hom=0;AC_Het=1;AC_Hemi=0;MAF=5.92557e-05;HWE=1;NFAM=1	SVTYPE=BND;POS=20568173;STRANDS=++:5;IMPRECISE;CIPOS=-10,432;CIEND=-10,477;CIPOS95=-2,136;CIEND95=-1,161;MATEID=300447_1;EVENT=300447;SECONDARY;SU=5;PE=5;SR=0;ALG=PROD;AF=5.94e-05;NSAMP=1;MSQ=20.82;AN=16834;AC=1;NS=8438;AC_Hom=0;AC_Het=1;AC_Hemi=0;MAF=5.92557e-05;HWE=1;NFAM=1
16	20479589	20479848	16	20567532	20567733	300446	101.76	-	-	BND	LOW	300446_1	N	[16:20567724[N	300446_2	N	[16:20479839[N	SVTYPE=BND;POS=20479839;STRANDS=--:8;IMPRECISE;CIPOS=-249,10;CIEND=-191,10;CIPOS95=-87,2;CIEND95=-92,2;MATEID=300446_2;EVENT=300446;SU=8;PE=8;SR=0;ALG=PROD;AF=5.94e-05;NSAMP=1;MSQ=101.76;AN=16834;AC=1;NS=8438;AC_Hom=0;AC_Het=1;AC_Hemi=0;MAF=5.92557e-05;HWE=1;NFAM=1	SVTYPE=BND;POS=20567724;STRANDS=--:8;IMPRECISE;CIPOS=-191,10;CIEND=-249,10;CIPOS95=-92,2;CIEND95=-87,2;MATEID=300446_1;EVENT=300446;SECONDARY;SU=8;PE=8;SR=0;ALG=PROD;AF=5.94e-05;NSAMP=1;MSQ=101.76;AN=16834;AC=1;NS=8438;AC_Hom=0;AC_Het=1;AC_Hemi=0;MAF=5.92557e-05;HWE=1;NFAM=1
16	20482150	20482284	16	20565029	20565318	300450	887.81	+	+	INV	LOW	300450	N	<INV>	.	.	.	SVTYPE=INV;POS=20482244;SVLEN=83055;END=20565299;STRANDS=++:11,--:76;IMPRECISE;CIPOS=-94,40;CIEND=-270,19;CIPOS95=-7,7;CIEND95=-43,19;SU=87;PE=87;SR=0;ALG=PROD;AF=0.001069;NSAMP=18;MSQ=48.86;AN=16834;AC=18;NS=8438;AC_Hom=0;AC_Het=18;AC_Hemi=0;MAF=0.0010666;HWE=1;NFAM=18	.
16	20482428	20482603	16	20563718	20563807	300448	4344.68	-	-	BND	LOW	300448_1	N	[16:20563797[N	300448_2	N	[16:20482574[N	SVTYPE=BND;POS=20482574;STRANDS=--:419;IMPRECISE;CIPOS=-145,30;CIEND=-78,11;CIPOS95=-9,9;CIEND95=-1,1;MATEID=300448_2;EVENT=300448;SU=419;PE=419;SR=0;ALG=PROD;AF=0.004812;NSAMP=81;MSQ=53.42;AN=16834;AC=81;NS=8438;AC_Hom=0;AC_Het=81;AC_Hemi=0;MAF=0.00479972;HWE=1;NFAM=77	SVTYPE=BND;POS=20563797;STRANDS=--:419;IMPRECISE;CIPOS=-78,11;CIEND=-145,30;CIPOS95=-1,1;CIEND95=-9,9;MATEID=300448_1;EVENT=300448;SECONDARY;SU=419;PE=419;SR=0;ALG=PROD;AF=0.004812;NSAMP=81;MSQ=53.42;AN=16834;AC=81;NS=8438;AC_Hom=0;AC_Het=81;AC_Hemi=0;MAF=0.00479972;HWE=1;NFAM=77
16	20482455	20482883	16	20565141	20565516	300451	712.26	+	+	BND	LOW	300451_1	N	N]16:20565191]	300451_2	N	N]16:20482505]	SVTYPE=BND;POS=20482505;STRANDS=++:70;IMPRECISE;CIPOS=-50,378;CIEND=-50,325;CIPOS95=-32,32;CIEND95=-14,14;MATEID=300451_2;EVENT=300451;SU=70;PE=70;SR=0;ALG=PROD;AF=0.0008317;NSAMP=14;MSQ=50.72;AN=16834;AC=14;NS=8438;AC_Hom=0;AC_Het=14;AC_Hemi=0;MAF=0.00082958;HWE=1;NFAM=14	SVTYPE=BND;POS=20565191;STRANDS=++:70;IMPRECISE;CIPOS=-50,325;CIEND=-50,378;CIPOS95=-14,14;CIEND95=-32,32;MATEID=300451_1;EVENT=300451;SECONDARY;SU=70;PE=70;SR=0;ALG=PROD;AF=0.0008317;NSAMP=14;MSQ=50.72;AN=16834;AC=14;NS=8438;AC_Hom=0;AC_Het=14;AC_Hemi=0;MAF=0.00082958;HWE=1;NFAM=14
16	20482797	20483205	16	20563659	20564012	300449	478.0	+	+	BND	LOW	300449_1	N	N]16:20563676]	300449_2	N	N]16:20482810]	SVTYPE=BND;POS=20482810;STRANDS=++:85;IMPRECISE;CIPOS=-13,395;CIEND=-17,336;CIPOS95=-13,42;CIEND95=-17,19;MATEID=300449_2;EVENT=300449;SU=85;PE=85;SR=0;ALG=PROD;AF=0.0008317;NSAMP=14;MSQ=33.23;AN=16834;AC=14;NS=8438;AC_Hom=0;AC_Het=14;AC_Hemi=0;MAF=0.00082958;HWE=1;NFAM=14	SVTYPE=BND;POS=20563676;STRANDS=++:85;IMPRECISE;CIPOS=-17,336;CIEND=-13,395;CIPOS95=-17,19;CIEND95=-13,42;MATEID=300449_1;EVENT=300449;SECONDARY;SU=85;PE=85;SR=0;ALG=PROD;AF=0.0008317;NSAMP=14;MSQ=33.23;AN=16834;AC=14;NS=8438;AC_Hom=0;AC_Het=14;AC_Hemi=0;MAF=0.00082958;HWE=1;NFAM=14
16	20483911	20484085	16	20562619	20562780	300453	8351.64	+	+	BND	LOW	300453_1	N	N]16:20562629]	300453_2	N	N]16:20483922]	SVTYPE=BND;POS=20483922;STRANDS=++:799;IMPRECISE;CIPOS=-11,163;CIEND=-10,151;CIPOS95=-2,2;CIEND95=-2,2;MATEID=300453_2;EVENT=300453;SU=799;PE=799;SR=0;ALG=PROD;AF=0.008732;NSAMP=147;MSQ=56.56;AN=16834;AC=147;NS=8438;AC_Hom=0;AC_Het=147;AC_Hemi=0;MAF=0.00871059;HWE=1;NFAM=147	SVTYPE=BND;POS=20562629;STRANDS=++:799;IMPRECISE;CIPOS=-10,151;CIEND=-11,163;CIPOS95=-2,2;CIEND95=-2,2;MATEID=300453_1;EVENT=300453;SECONDARY;SU=799;PE=799;SR=0;ALG=PROD;AF=0.008732;NSAMP=147;MSQ=56.56;AN=16834;AC=147;NS=8438;AC_Hom=0;AC_Het=147;AC_Hemi=0;MAF=0.00871059;HWE=1;NFAM=147
16	20484026	20484056	16	20562196	20562324	300452	19494.8	-	-	BND	LOW	300452_1	N	[16:20562308[N	300452_2	N	[16:20484050[N	SVTYPE=BND;POS=20484050;STRANDS=--:1517;IMPRECISE;CIPOS=-23,7;CIEND=-111,17;CIPOS95=-1,1;CIEND95=-1,1;MATEID=300452_2;EVENT=300452;SU=1517;PE=1517;SR=0;ALG=PROD;AF=0.0139;NSAMP=234;MSQ=83.24;AN=16834;AC=234;NS=8438;AC_Hom=0;AC_Het=234;AC_Hemi=0;MAF=0.0138658;HWE=0.413564;NFAM=231	SVTYPE=BND;POS=20562308;STRANDS=--:1517;IMPRECISE;CIPOS=-111,17;CIEND=-23,7;CIPOS95=-1,1;CIEND95=-1,1;MATEID=300452_1;EVENT=300452;SECONDARY;SU=1517;PE=1517;SR=0;ALG=PROD;AF=0.0139;NSAMP=234;MSQ=83.24;AN=16834;AC=234;NS=8438;AC_Hom=0;AC_Het=234;AC_Hemi=0;MAF=0.0138658;HWE=0.413564;NFAM=231
16	20484873	20485052	16	20561181	20561344	300454	1100.56	-	-	BND	LOW	300454_1	N	[16:20561331[N	300454_2	N	[16:20485028[N	SVTYPE=BND;POS=20485028;STRANDS=--:102;IMPRECISE;CIPOS=-154,25;CIEND=-149,14;CIPOS95=-9,9;CIEND95=-9,9;MATEID=300454_2;EVENT=300454;SU=102;PE=102;SR=0;ALG=PROD;AF=0.001247;NSAMP=21;MSQ=52.22;AN=16834;AC=21;NS=8438;AC_Hom=0;AC_Het=21;AC_Hemi=0;MAF=0.00124437;HWE=1;NFAM=21	SVTYPE=BND;POS=20561331;STRANDS=--:102;IMPRECISE;CIPOS=-149,14;CIEND=-154,25;CIPOS95=-9,9;CIEND95=-9,9;MATEID=300454_1;EVENT=300454;SECONDARY;SU=102;PE=102;SR=0;ALG=PROD;AF=0.001247;NSAMP=21;MSQ=52.22;AN=16834;AC=21;NS=8438;AC_Hom=0;AC_Het=21;AC_Hemi=0;MAF=0.00124437;HWE=1;NFAM=21
16	20484895	20485160	16	20561542	20561967	300455	47.75	+	+	BND	LOW	300455_1	N	N]16:20561572]	300455_2	N	N]16:20484925]	SVTYPE=BND;POS=20484925;STRANDS=++:9;IMPRECISE;CIPOS=-30,235;CIEND=-30,395;CIPOS95=-30,63;CIEND95=-30,99;MATEID=300455_2;EVENT=300455;SU=9;PE=9;SR=0;ALG=PROD;AF=5.94e-05;NSAMP=1;MSQ=44.83;AN=16834;AC=1;NS=8438;AC_Hom=0;AC_Het=1;AC_Hemi=0;MAF=5.92557e-05;HWE=1;NFAM=1	SVTYPE=BND;POS=20561572;STRANDS=++:9;IMPRECISE;CIPOS=-30,395;CIEND=-30,235;CIPOS95=-30,99;CIEND95=-30,63;MATEID=300455_1;EVENT=300455;SECONDARY;SU=9;PE=9;SR=0;ALG=PROD;AF=5.94e-05;NSAMP=1;MSQ=44.83;AN=16834;AC=1;NS=8438;AC_Hom=0;AC_Het=1;AC_Hemi=0;MAF=5.92557e-05;HWE=1;NFAM=1
16	20487870	20488125	16	20558030	20558370	300456	221.85	-	-	BND	LOW	300456_1	N	[16:20558341[N	300456_2	N	[16:20488098[N	SVTYPE=BND;POS=20488098;STRANDS=--:27;IMPRECISE;CIPOS=-227,28;CIEND=-310,30;CIPOS95=-45,28;CIEND95=-64,30;MATEID=300456_2;EVENT=300456;SU=27;PE=27;SR=0;ALG=PROD;AF=0.000297;NSAMP=5;MSQ=43.62;AN=16834;AC=5;NS=8438;AC_Hom=0;AC_Het=5;AC_Hemi=0;MAF=0.000296279;HWE=1;NFAM=5	SVTYPE=BND;POS=20558341;STRANDS=--:27;IMPRECISE;CIPOS=-310,30;CIEND=-227,28;CIPOS95=-64,30;CIEND95=-45,28;MATEID=300456_1;EVENT=300456;SECONDARY;SU=27;PE=27;SR=0;ALG=PROD;AF=0.000297;NSAMP=5;MSQ=43.62;AN=16834;AC=5;NS=8438;AC_Hom=0;AC_Het=5;AC_Hemi=0;MAF=0.000296279;HWE=1;NFAM=5
16	20487907	20488298	16	20558535	20558917	300457	22.96	+	+	BND	LOW	300457_1	N	N]16:20558545]	300457_2	N	N]16:20487917]	SVTYPE=BND;POS=20487917;STRANDS=++:6;IMPRECISE;CIPOS=-10,381;CIEND=-10,372;CIPOS95=-1,126;CIEND95=-1,125;MATEID=300457_2;EVENT=300457;SU=6;PE=6;SR=0;ALG=PROD;AF=5.94e-05;NSAMP=1;MSQ=20.76;AN=16834;AC=1;NS=8438;AC_Hom=0;AC_Het=1;AC_Hemi=0;MAF=5.92557e-05;HWE=1;NFAM=1	SVTYPE=BND;POS=20558545;STRANDS=++:6;IMPRECISE;CIPOS=-10,372;CIEND=-10,381;CIPOS95=-1,125;CIEND95=-1,126;MATEID=300457_1;EVENT=300457;SECONDARY;SU=6;PE=6;SR=0;ALG=PROD;AF=5.94e-05;NSAMP=1;MSQ=20.76;AN=16834;AC=1;NS=8438;AC_Hom=0;AC_Het=1;AC_Hemi=0;MAF=5.92557e-05;HWE=1;NFAM=1
16	20488673	20489023	16	20557201	20557562	300458	198.65	-	-	BND	LOW	300458_1	N	[16:20557451[N	300458_2	N	[16:20488991[N	SVTYPE=BND;POS=20488991;STRANDS=--:18;IMPRECISE;CIPOS=-317,33;CIEND=-249,112;CIPOS95=-149,33;CIEND95=-98,98;MATEID=300458_2;EVENT=300458;SU=18;PE=18;SR=0;ALG=SUM;AF=0.0001782;NSAMP=3;MSQ=65.81;AN=16834;AC=3;NS=8438;AC_Hom=0;AC_Het=3;AC_Hemi=0;MAF=0.000177767;HWE=1;NFAM=3	SVTYPE=BND;POS=20557451;STRANDS=--:18;IMPRECISE;CIPOS=-249,112;CIEND=-317,33;CIPOS95=-98,98;CIEND95=-149,33;MATEID=300458_1;EVENT=300458;SECONDARY;SU=18;PE=18;SR=0;ALG=SUM;AF=0.0001782;NSAMP=3;MSQ=65.81;AN=16834;AC=3;NS=8438;AC_Hom=0;AC_Het=3;AC_Hemi=0;MAF=0.000177767;HWE=1;NFAM=3
16	20490153	20490582	16	20556206	20556624	300460	18.92	+	+	BND	LOW	300460_1	N	N]16:20556216]	300460_2	N	N]16:20490163]	SVTYPE=BND;POS=20490163;STRANDS=++:5;IMPRECISE;CIPOS=-10,419;CIEND=-10,408;CIPOS95=-1,139;CIEND95=-1,137;MATEID=300460_2;EVENT=300460;SU=5;PE=5;SR=0;ALG=PROD;AF=0.0001188;NSAMP=2;MSQ=9.33;AN=16834;AC=2;NS=8438;AC_Hom=0;AC_Het=2;AC_Hemi=0;MAF=0.000118511;HWE=1;NFAM=2	SVTYPE=BND;POS=20556216;STRANDS=++:5;IMPRECISE;CIPOS=-10,408;CIEND=-10,419;CIPOS95=-1,137;CIEND95=-1,139;MATEID=300460_1;EVENT=300460;SECONDARY;SU=5;PE=5;SR=0;ALG=PROD;AF=0.0001188;NSAMP=2;MSQ=9.33;AN=16834;AC=2;NS=8438;AC_Hom=0;AC_Het=2;AC_Hemi=0;MAF=0.000118511;HWE=1;NFAM=2
16	20490330	20490476	16	20555789	20555981	300459	1232.83	-	-	BND	LOW	300459_1	N	[16:20555962[N	300459_2	N	[16:20490465[N	SVTYPE=BND;POS=20490465;STRANDS=--:162;IMPRECISE;CIPOS=-134,12;CIEND=-172,20;CIPOS95=-7,7;CIEND95=-17,17;MATEID=300459_2;EVENT=300459;SU=162;PE=162;SR=0;ALG=PROD;AF=0.001782;NSAMP=30;MSQ=40.71;AN=16834;AC=30;NS=8438;AC_Hom=0;AC_Het=30;AC_Hemi=0;MAF=0.00177767;HWE=1;NFAM=29	SVTYPE=BND;POS=20555962;STRANDS=--:162;IMPRECISE;CIPOS=-172,20;CIEND=-134,12;CIPOS95=-17,17;CIEND95=-7,7;MATEID=300459_1;EVENT=300459;SECONDARY;SU=162;PE=162;SR=0;ALG=PROD;AF=0.001782;NSAMP=30;MSQ=40.71;AN=16834;AC=30;NS=8438;AC_Hom=0;AC_Het=30;AC_Hemi=0;MAF=0.00177767;HWE=1;NFAM=29
16	20492346	20492708	16	20553546	20553801	300461	53.03	-	-	BND	LOW	300461_1	N	[16:20553772[N	300461_2	N	[16:20492679[N	SVTYPE=BND;POS=20492679;STRANDS=--:8;IMPRECISE;CIPOS=-332,30;CIEND=-225,30;CIPOS95=-128,30;CIEND95=-79,30;MATEID=300461_2;EVENT=300461;SU=8;PE=8;SR=0;ALG=PROD;AF=0.0001188;NSAMP=2;MSQ=25.5;AN=16834;AC=2;NS=8438;AC_Hom=0;AC_Het=2;AC_Hemi=0;MAF=0.000118511;HWE=1;NFAM=2	SVTYPE=BND;POS=20553772;STRANDS=--:8;IMPRECISE;CIPOS=-225,30;CIEND=-332,30;CIPOS95=-79,30;CIEND95=-128,30;MATEID=300461_1;EVENT=300461;SECONDARY;SU=8;PE=8;SR=0;ALG=PROD;AF=0.0001188;NSAMP=2;MSQ=25.5;AN=16834;AC=2;NS=8438;AC_Hom=0;AC_Het=2;AC_Hemi=0;MAF=0.000118511;HWE=1;NFAM=2
16	20493186	20493506	16	20552672	20553025	300462	7103.27	-	-	BND	LOW	300462_1	N	[16:20552995[N	300462_2	N	[16:20493456[N	SVTYPE=BND;POS=20493456;STRANDS=--:18;IMPRECISE;CIPOS=-269,51;CIEND=-322,31;CIPOS95=-49,49;CIEND95=-151,31;MATEID=300462_2;EVENT=300462;SU=18;PE=18;SR=0;ALG=PROD;AF=0.01372;NSAMP=231;MSQ=29.84;AN=16834;AC=231;NS=8438;AC_Hom=0;AC_Het=232;AC_Hemi=0;MAF=0.0137473;HWE=0.41191;NFAM=215	SVTYPE=BND;POS=20552995;STRANDS=--:18;IMPRECISE;CIPOS=-322,31;CIEND=-269,51;CIPOS95=-151,31;CIEND95=-49,49;MATEID=300462_1;EVENT=300462;SECONDARY;SU=18;PE=18;SR=0;ALG=PROD;AF=0.01372;NSAMP=231;MSQ=29.84;AN=16834;AC=231;NS=8438;AC_Hom=0;AC_Het=232;AC_Hemi=0;MAF=0.0137473;HWE=0.41191;NFAM=215
16	20493282	20493777	16	20494547	20494801	131698	20.77	+	-	DEL	PASS	131698	N	<DEL>	.	.	.	SVTYPE=DEL;POS=20493292;SVLEN=-1499;END=20494791;STRANDS=+-:4;IMPRECISE;CIPOS=-10,485;CIEND=-244,10;CIPOS95=0,160;CIEND95=-112,2;SU=4;PE=4;SR=0;ALG=PROD;AF=5.94e-05;NSAMP=1;MSQ=20.76;AN=16834;AC=1;NS=8438;AC_Hom=0;AC_Het=1;AC_Hemi=0;MAF=5.92557e-05;HWE=1;NFAM=1	.
16	20493633	20493665	16	20552812	20553163	300463	117.25	+	+	INV	LOW	300463	N	<INV>	.	.	.	SVTYPE=INV;POS=20493663;SVLEN=59179;END=20552842;STRANDS=++:9,--:1;IMPRECISE;CIPOS=-30,2;CIEND=-30,321;CIPOS95=-30,2;CIEND95=-30,93;SU=10;PE=10;SR=0;ALG=PROD;AF=0.0001188;NSAMP=2;MSQ=58.3;AN=16834;AC=2;NS=8438;AC_Hom=0;AC_Het=2;AC_Hemi=0;MAF=0.000118511;HWE=1;NFAM=2	.
16	20494100	20494431	16	20552410	20552692	300465	491.25	+	+	BND	LOW	300465_1	N	N]16:20552441]	300465_2	N	N]16:20494131]	SVTYPE=BND;POS=20494131;STRANDS=++:32;IMPRECISE;CIPOS=-31,300;CIEND=-31,251;CIPOS95=-24,24;CIEND95=-17,17;MATEID=300465_2;EVENT=300465;SU=32;PE=32;SR=0;ALG=PROD;AF=0.0002376;NSAMP=4;MSQ=122.82;AN=16834;AC=4;NS=8438;AC_Hom=0;AC_Het=4;AC_Hemi=0;MAF=0.000237023;HWE=1;NFAM=4	SVTYPE=BND;POS=20552441;STRANDS=++:32;IMPRECISE;CIPOS=-31,251;CIEND=-31,300;CIPOS95=-17,17;CIEND95=-24,24;MATEID=300465_1;EVENT=300465;SECONDARY;SU=32;PE=32;SR=0;ALG=PROD;AF=0.0002376;NSAMP=4;MSQ=122.82;AN=16834;AC=4;NS=8438;AC_Hom=0;AC_Het=4;AC_Hemi=0;MAF=0.000237023;HWE=1;NFAM=4
16	20494507	20494754	16	20551360	20551716	300464	140.79	-	-	BND	LOW	300464_1	N	[16:20551707[N	300464_2	N	[16:20494745[N	SVTYPE=BND;POS=20494745;STRANDS=--:8;IMPRECISE;CIPOS=-237,10;CIEND=-346,10;CIPOS95=-73,2;CIEND95=-125,1;MATEID=300464_2;EVENT=300464;SU=8;PE=8;SR=0;ALG=PROD;AF=5.94e-05;NSAMP=1;MSQ=140.77;AN=16834;AC=1;NS=8438;AC_Hom=0;AC_Het=1;AC_Hemi=0;MAF=5.92557e-05;HWE=1;NFAM=1	SVTYPE=BND;POS=20551707;STRANDS=--:8;IMPRECISE;CIPOS=-346,10;CIEND=-237,10;CIPOS95=-125,1;CIEND95=-73,2;MATEID=300464_1;EVENT=300464;SECONDARY;SU=8;PE=8;SR=0;ALG=PROD;AF=5.94e-05;NSAMP=1;MSQ=140.77;AN=16834;AC=1;NS=8438;AC_Hom=0;AC_Het=1;AC_Hemi=0;MAF=5.92557e-05;HWE=1;NFAM=1
16	20496124	20496965	16	20549982	20550645	300466	107.74	+	+	BND	LOW	300466_1	N	N]16:20550012]	300466_2	N	N]16:20496640]	SVTYPE=BND;POS=20496640;STRANDS=++:11;IMPRECISE;CIPOS=-516,325;CIEND=-30,633;CIPOS95=-473,325;CIEND95=-30,367;MATEID=300466_2;EVENT=300466;SU=11;PE=11;SR=0;ALG=PROD;AF=5.94e-05;NSAMP=1;MSQ=104.83;AN=16834;AC=1;NS=8438;AC_Hom=0;AC_Het=1;AC_Hemi=0;MAF=5.92557e-05;HWE=1;NFAM=1	SVTYPE=BND;POS=20550012;STRANDS=++:11;IMPRECISE;CIPOS=-30,633;CIEND=-516,325;CIPOS95=-30,367;CIEND95=-473,325;MATEID=300466_1;EVENT=300466;SECONDARY;SU=11;PE=11;SR=0;ALG=PROD;AF=5.94e-05;NSAMP=1;MSQ=104.83;AN=16834;AC=1;NS=8438;AC_Hom=0;AC_Het=1;AC_Hemi=0;MAF=5.92557e-05;HWE=1;NFAM=1
16	20497849	20497866	16	20497908	20497925	131699	338.73	+	-	BND	PASS	131699_1	N	N[16:20497918[	131699_2	N	]16:20497858]N	SVTYPE=BND;POS=20497858;STRANDS=+-:4;CIPOS=-9,8;CIEND=-9,8;CIPOS95=0,0;CIEND95=0,0;MATEID=131699_2;EVENT=131699;SU=4;PE=0;SR=4;ALG=PROD;AF=5.94e-05;NSAMP=1;MSQ=338.65;AN=16834;AC=1;NS=8438;AC_Hom=0;AC_Het=1;AC_Hemi=0;MAF=5.92557e-05;HWE=1;NFAM=1	SVTYPE=BND;POS=20497918;STRANDS=+-:4;CIPOS=-9,8;CIEND=-9,8;CIPOS95=0,0;CIEND95=0,0;MATEID=131699_1;EVENT=131699;SECONDARY;SU=4;PE=0;SR=4;ALG=PROD;AF=5.94e-05;NSAMP=1;MSQ=338.65;AN=16834;AC=1;NS=8438;AC_Hom=0;AC_Het=1;AC_Hemi=0;MAF=5.92557e-05;HWE=1;NFAM=1
16	20498626	20498845	16	20547973	20548351	300467	235.21	+	+	BND	LOW	300467_1	N	N]16:20547983]	300467_2	N	N]16:20498636]	SVTYPE=BND;POS=20498636;STRANDS=++:16;IMPRECISE;CIPOS=-10,209;CIEND=-10,368;CIPOS95=-3,32;CIEND95=-2,53;MATEID=300467_2;EVENT=300467;SU=16;PE=16;SR=0;ALG=PROD;AF=0.000297;NSAMP=5;MSQ=45.61;AN=16834;AC=5;NS=8438;AC_Hom=0;AC_Het=5;AC_Hemi=0;MAF=0.000296279;HWE=1;NFAM=5	SVTYPE=BND;POS=20547983;STRANDS=++:16;IMPRECISE;CIPOS=-10,368;CIEND=-10,209;CIPOS95=-2,53;CIEND95=-3,32;MATEID=300467_1;EVENT=300467;SECONDARY;SU=16;PE=16;SR=0;ALG=PROD;AF=0.000297;NSAMP=5;MSQ=45.61;AN=16834;AC=5;NS=8438;AC_Hom=0;AC_Het=5;AC_Hemi=0;MAF=0.000296279;HWE=1;NFAM=5
16	20499774	20499860	16	20546594	20546695	300468	11608.2	-	-	BND	LOW	300468_1	N	[16:20546664[N	300468_2	N	[16:20499851[N	SVTYPE=BND;POS=20499851;STRANDS=--:748;IMPRECISE;CIPOS=-76,10;CIEND=-69,32;CIPOS95=-2,2;CIEND95=-2,2;MATEID=300468_2;EVENT=300468;SU=748;PE=748;SR=0;ALG=PROD;AF=0.006891;NSAMP=116;MSQ=99.93;AN=16834;AC=116;NS=8438;AC_Hom=0;AC_Het=116;AC_Hemi=0;MAF=0.00687367;HWE=1;NFAM=115	SVTYPE=BND;POS=20546664;STRANDS=--:748;IMPRECISE;CIPOS=-69,32;CIEND=-76,10;CIPOS95=-2,2;CIEND95=-2,2;MATEID=300468_1;EVENT=300468;SECONDARY;SU=748;PE=748;SR=0;ALG=PROD;AF=0.006891;NSAMP=116;MSQ=99.93;AN=16834;AC=116;NS=8438;AC_Hom=0;AC_Het=116;AC_Hemi=0;MAF=0.00687367;HWE=1;NFAM=115
16	20514836	20515231	16	20717624	20717886	131701	41.7	+	-	BND	LOW	131701_1	N	N[16:20717877[	131701_2	N	]16:20514846]N	SVTYPE=BND;POS=20514846;STRANDS=+-:7;IMPRECISE;CIPOS=-10,385;CIEND=-252,10;CIPOS95=-2,103;CIEND95=-130,1;MATEID=131701_2;EVENT=131701;SU=7;PE=7;SR=0;ALG=PROD;AF=5.94e-05;NSAMP=1;MSQ=41.7;AN=16834;AC=1;NS=8438;AC_Hom=0;AC_Het=1;AC_Hemi=0;MAF=5.92557e-05;HWE=1;NFAM=1	SVTYPE=BND;POS=20717877;STRANDS=+-:7;IMPRECISE;CIPOS=-252,10;CIEND=-10,385;CIPOS95=-130,1;CIEND95=-2,103;MATEID=131701_1;EVENT=131701;SECONDARY;SU=7;PE=7;SR=0;ALG=PROD;AF=5.94e-05;NSAMP=1;MSQ=41.7;AN=16834;AC=1;NS=8438;AC_Hom=0;AC_Het=1;AC_Hemi=0;MAF=5.92557e-05;HWE=1;NFAM=1
16	20516387	20516444	17	42687067	42687124	23395	700.98	-	+	BND	LOW	23395_1	N	]17:42687096]N	23395_2	N	N[16:20516417[	SVTYPE=BND;POS=20516417;STRANDS=-+:9;CIPOS=-29,28;CIEND=-29,28;CIPOS95=0,0;CIEND95=0,0;MATEID=23395_2;EVENT=23395;SU=9;PE=0;SR=9;ALG=PROD;AF=0.002317;NSAMP=39;MSQ=16.06;AN=16834;AC=39;NS=8438;AC_Hom=0;AC_Het=39;AC_Hemi=0;MAF=0.00231097;HWE=1;NFAM=39	SVTYPE=BND;POS=42687096;STRANDS=-+:9;CIPOS=-29,28;CIEND=-29,28;CIPOS95=0,0;CIEND95=0,0;MATEID=23395_1;EVENT=23395;SECONDARY;SU=9;PE=0;SR=9;ALG=PROD;AF=0.002317;NSAMP=39;MSQ=16.06;AN=16834;AC=39;NS=8438;AC_Hom=0;AC_Het=39;AC_Hemi=0;MAF=0.00231097;HWE=1;NFAM=39
16	20524674	20524693	16	20525518	20525538	131702	870.37	+	-	DEL	PASS	131702	N	<DEL>	.	.	.	SVTYPE=DEL;POS=20524683;SVLEN=-845;END=20525528;STRANDS=+-:36;CIPOS=-9,10;CIEND=-10,10;CIPOS95=0,0;CIEND95=0,0;SU=36;PE=23;SR=13;ALG=PROD;AF=5.949e-05;NSAMP=1;MSQ=869.36;AN=16810;AC=1;NS=8426;AC_Hom=0;AC_Het=1;AC_Hemi=0;MAF=5.93401e-05;HWE=1;NFAM=1	.
16	20525134	20525142	16	20586187	20586193	300469	335.46	+	+	BND	PASS	300469_1	N	N]16:20586190]	300469_2	N	N]16:20525139]	SVTYPE=BND;POS=20525139;STRANDS=++:13;CIPOS=-5,3;CIEND=-3,3;CIPOS95=0,0;CIEND95=0,0;MATEID=300469_2;EVENT=300469;SU=13;PE=5;SR=8;ALG=PROD;AF=5.94e-05;NSAMP=1;MSQ=335.45;AN=16834;AC=1;NS=8438;AC_Hom=0;AC_Het=1;AC_Hemi=0;MAF=5.92557e-05;HWE=1;NFAM=1	SVTYPE=BND;POS=20586190;STRANDS=++:13;CIPOS=-3,3;CIEND=-5,3;CIPOS95=0,0;CIEND95=0,0;MATEID=300469_1;EVENT=300469;SECONDARY;SU=13;PE=5;SR=8;ALG=PROD;AF=5.94e-05;NSAMP=1;MSQ=335.45;AN=16834;AC=1;NS=8438;AC_Hom=0;AC_Het=1;AC_Hemi=0;MAF=5.92557e-05;HWE=1;NFAM=1
16	20553664	20554090	16	20554505	20554694	131703	164.69	+	-	DEL	PASS	131703	N	<DEL>	.	.	.	SVTYPE=DEL;POS=20553670;SVLEN=-1014;END=20554684;STRANDS=+-:6;IMPRECISE;CIPOS=-6,420;CIEND=-179,10;CIPOS95=0,160;CIEND95=-78,2;SU=6;PE=6;SR=0;ALG=PROD;AF=5.94e-05;NSAMP=1;MSQ=164.62;AN=16834;AC=1;NS=8438;AC_Hom=0;AC_Het=1;AC_Hemi=0;MAF=5.92557e-05;HWE=1;NFAM=1	.
16	20567788	20567843	16	20578060	20578117	131704	902.31	+	-	DEL	PASS	131704	N	<DEL>	.	.	.	SVTYPE=DEL;POS=20567813;SVLEN=-10277;END=20578090;STRANDS=+-:23;CIPOS=-25,30;CIEND=-30,27;CIPOS95=0,0;CIEND95=0,0;SU=23;PE=19;SR=4;ALG=PROD;AF=0.0001188;NSAMP=2;MSQ=451.15;AN=16834;AC=2;NS=8438;AC_Hom=0;AC_Het=2;AC_Hemi=0;MAF=0.000118511;HWE=1;NFAM=1	.
16	20573412	20573466	16	20577990	20578050	131705	492.31	+	-	DEL	PASS	131705	N	<DEL>	.	.	.	SVTYPE=DEL;POS=20573436;SVLEN=-4584;END=20578020;STRANDS=+-:20;IMPRECISE;CIPOS=-24,30;CIEND=-30,30;CIPOS95=-1,1;CIEND95=-1,1;SU=20;PE=17;SR=3;ALG=PROD;AF=0.000297;NSAMP=5;MSQ=97.39;AN=16834;AC=5;NS=8438;AC_Hom=0;AC_Het=5;AC_Hemi=0;MAF=0.000296279;HWE=1;NFAM=4	.
16	20577867	20577891	16	20577989	20578054	300470	22443.1	+	+	INV	LOW	300470	N	<INV>	.	.	.	SVTYPE=INV;POS=20577891;SVLEN=133;END=20578024;STRANDS=++:61,--:147;IMPRECISE;CIPOS=-24,0;CIEND=-35,30;CIPOS95=0,0;CIEND95=-3,3;SU=208;PE=208;SR=0;ALG=PROD;AF=0.03214;NSAMP=456;MSQ=44.75;AN=16084;AC=517;NS=8062;AC_Hom=122;AC_Het=395;AC_Hemi=0;MAF=0.032064;HWE=3.47815e-37;NFAM=450	.
16	20577913	20577933	16	20578076	20578096	131706	2871.96	+	-	BND	LOW	131706_1	N	N[16:20578087[	131706_2	N	]16:20577923]N	SVTYPE=BND;POS=20577923;STRANDS=+-:21;CIPOS=-10,10;CIEND=-10,10;CIPOS95=0,0;CIEND95=0,0;MATEID=131706_2;EVENT=131706;SU=21;PE=0;SR=21;ALG=PROD;AF=0.001088;NSAMP=13;MSQ=75.47;AN=16548;AC=18;NS=8295;AC_Hom=10;AC_Het=8;AC_Hemi=0;MAF=0.00108499;HWE=3.29079e-14;NFAM=12	SVTYPE=BND;POS=20578087;STRANDS=+-:21;CIPOS=-10,10;CIEND=-10,10;CIPOS95=0,0;CIEND95=0,0;MATEID=131706_1;EVENT=131706;SECONDARY;SU=21;PE=0;SR=21;ALG=PROD;AF=0.001088;NSAMP=13;MSQ=75.47;AN=16548;AC=18;NS=8295;AC_Hom=10;AC_Het=8;AC_Hemi=0;MAF=0.00108499;HWE=3.29079e-14;NFAM=12
16	20578045	20578220	16	20578838	20578976	300471	60.18	-	-	BND	LOW	300471_1	N	[16:20578967[N	300471_2	N	[16:20578211[N	SVTYPE=BND;POS=20578211;STRANDS=--:4;IMPRECISE;CIPOS=-165,10;CIEND=-128,10;CIPOS95=-70,2;CIEND95=-53,3;MATEID=300471_2;EVENT=300471;SU=4;PE=4;SR=0;ALG=PROD;AF=0.0001782;NSAMP=3;MSQ=16.27;AN=16834;AC=3;NS=8438;AC_Hom=0;AC_Het=3;AC_Hemi=0;MAF=0.000177767;HWE=1;NFAM=3	SVTYPE=BND;POS=20578967;STRANDS=--:4;IMPRECISE;CIPOS=-128,10;CIEND=-165,10;CIPOS95=-53,3;CIEND95=-70,2;MATEID=300471_1;EVENT=300471;SECONDARY;SU=4;PE=4;SR=0;ALG=PROD;AF=0.0001782;NSAMP=3;MSQ=16.27;AN=16834;AC=3;NS=8438;AC_Hom=0;AC_Het=3;AC_Hemi=0;MAF=0.000177767;HWE=1;NFAM=3
16	20621718	20621736	16	20622085	20622102	131707	12.18	+	-	BND	LOW	131707_1	N	N[16:20622095[	131707_2	N	]16:20621728]N	SVTYPE=BND;POS=20621728;STRANDS=+-:4;IMPRECISE;CIPOS=-10,8;CIEND=-9,8;CIPOS95=-1,0;CIEND95=0,0;MATEID=131707_2;EVENT=131707;SU=4;PE=0;SR=4;ALG=PROD;AF=5.94e-05;NSAMP=1;MSQ=12.05;AN=16834;AC=1;NS=8438;AC_Hom=0;AC_Het=1;AC_Hemi=0;MAF=5.92557e-05;HWE=1;NFAM=1	SVTYPE=BND;POS=20622095;STRANDS=+-:4;IMPRECISE;CIPOS=-9,8;CIEND=-10,8;CIPOS95=0,0;CIEND95=-1,0;MATEID=131707_1;EVENT=131707;SECONDARY;SU=4;PE=0;SR=4;ALG=PROD;AF=5.94e-05;NSAMP=1;MSQ=12.05;AN=16834;AC=1;NS=8438;AC_Hom=0;AC_Het=1;AC_Hemi=0;MAF=5.92557e-05;HWE=1;NFAM=1
16	20625256	20625273	16	20625638	20625655	131708	33.07	+	-	BND	LOW	131708_1	N	N[16:20625648[	131708_2	N	]16:20625265]N	SVTYPE=BND;POS=20625265;STRANDS=+-:4;CIPOS=-9,8;CIEND=-9,8;CIPOS95=0,0;CIEND95=0,0;MATEID=131708_2;EVENT=131708;SU=4;PE=0;SR=4;ALG=PROD;AF=5.94e-05;NSAMP=1;MSQ=32.88;AN=16834;AC=1;NS=8438;AC_Hom=0;AC_Het=1;AC_Hemi=0;MAF=5.92557e-05;HWE=1;NFAM=1	SVTYPE=BND;POS=20625648;STRANDS=+-:4;CIPOS=-9,8;CIEND=-9,8;CIPOS95=0,0;CIEND95=0,0;MATEID=131708_1;EVENT=131708;SECONDARY;SU=4;PE=0;SR=4;ALG=PROD;AF=5.94e-05;NSAMP=1;MSQ=32.88;AN=16834;AC=1;NS=8438;AC_Hom=0;AC_Het=1;AC_Hemi=0;MAF=5.92557e-05;HWE=1;NFAM=1
16	20625601	20625618	16	20626061	20626078	131710	35.84	+	-	BND	LOW	131710_1	N	N[16:20626071[	131710_2	N	]16:20625610]N	SVTYPE=BND;POS=20625610;STRANDS=+-:4;CIPOS=-9,8;CIEND=-9,8;CIPOS95=0,0;CIEND95=0,0;MATEID=131710_2;EVENT=131710;SU=4;PE=0;SR=4;ALG=PROD;AF=5.94e-05;NSAMP=1;MSQ=35.82;AN=16834;AC=1;NS=8438;AC_Hom=0;AC_Het=1;AC_Hemi=0;MAF=5.92557e-05;HWE=1;NFAM=1	SVTYPE=BND;POS=20626071;STRANDS=+-:4;CIPOS=-9,8;CIEND=-9,8;CIPOS95=0,0;CIEND95=0,0;MATEID=131710_1;EVENT=131710;SECONDARY;SU=4;PE=0;SR=4;ALG=PROD;AF=5.94e-05;NSAMP=1;MSQ=35.82;AN=16834;AC=1;NS=8438;AC_Hom=0;AC_Het=1;AC_Hemi=0;MAF=5.92557e-05;HWE=1;NFAM=1
16	20625602	20625619	16	20625931	20625948	131709	37.2	+	-	BND	LOW	131709_1	N	N[16:20625941[	131709_2	N	]16:20625611]N	SVTYPE=BND;POS=20625611;STRANDS=+-:4;CIPOS=-9,8;CIEND=-9,8;CIPOS95=0,0;CIEND95=0,0;MATEID=131709_2;EVENT=131709;SU=4;PE=0;SR=4;ALG=PROD;AF=0.0001188;NSAMP=2;MSQ=18.34;AN=16834;AC=2;NS=8438;AC_Hom=0;AC_Het=2;AC_Hemi=0;MAF=0.000118511;HWE=1;NFAM=2	SVTYPE=BND;POS=20625941;STRANDS=+-:4;CIPOS=-9,8;CIEND=-9,8;CIPOS95=0,0;CIEND95=0,0;MATEID=131709_1;EVENT=131709;SECONDARY;SU=4;PE=0;SR=4;ALG=PROD;AF=0.0001188;NSAMP=2;MSQ=18.34;AN=16834;AC=2;NS=8438;AC_Hom=0;AC_Het=2;AC_Hemi=0;MAF=0.000118511;HWE=1;NFAM=2
16	20631794	20631811	16	20633353	20633359	131711	455.63	+	-	DEL	PASS	131711	N	<DEL>	.	.	.	SVTYPE=DEL;POS=20631801;SVLEN=-1556;END=20633357;STRANDS=+-:20;CIPOS=-7,10;CIEND=-4,2;CIPOS95=0,0;CIEND95=0,0;SU=20;PE=12;SR=8;ALG=PROD;AF=5.94e-05;NSAMP=1;MSQ=455.63;AN=16834;AC=1;NS=8438;AC_Hom=0;AC_Het=1;AC_Hemi=0;MAF=5.92557e-05;HWE=1;NFAM=1	.
16	20633300	20633318	16	20633509	20633525	131712	480.5	+	-	BND	LOW	131712_1	N	N[16:20633517[	131712_2	N	]16:20633309]N	SVTYPE=BND;POS=20633309;STRANDS=+-:4;IMPRECISE;CIPOS=-9,9;CIEND=-7,9;CIPOS95=0,1;CIEND95=0,3;MATEID=131712_2;EVENT=131712;SU=4;PE=0;SR=4;ALG=PROD;AF=0.001485;NSAMP=25;MSQ=16.11;AN=16834;AC=25;NS=8438;AC_Hom=0;AC_Het=25;AC_Hemi=0;MAF=0.00148139;HWE=1;NFAM=25	SVTYPE=BND;POS=20633517;STRANDS=+-:4;IMPRECISE;CIPOS=-7,9;CIEND=-9,9;CIPOS95=0,3;CIEND95=0,1;MATEID=131712_1;EVENT=131712;SECONDARY;SU=4;PE=0;SR=4;ALG=PROD;AF=0.001485;NSAMP=25;MSQ=16.11;AN=16834;AC=25;NS=8438;AC_Hom=0;AC_Het=25;AC_Hemi=0;MAF=0.00148139;HWE=1;NFAM=25
16	20660472	20660585	16	20670900	20671081	264683	880.93	-	+	DUP	PASS	264683	N	<DUP>	.	.	.	SVTYPE=DUP;POS=20660573;SVLEN=10337;END=20670910;STRANDS=-+:99;IMPRECISE;CIPOS=-101,12;CIEND=-10,171;CIPOS95=-9,9;CIEND95=-6,6;SU=99;PE=99;SR=0;ALG=PROD;AF=0.0007128;NSAMP=9;MSQ=97.82;AN=16834;AC=12;NS=8438;AC_Hom=6;AC_Het=6;AC_Hemi=0;MAF=0.000711069;HWE=2.88335e-09;NFAM=9	.
16	20666232	20666637	16	20669338	20669741	300473	23.24	+	+	BND	LOW	300473_1	N	N]16:20669348]	300473_2	N	N]16:20666242]	SVTYPE=BND;POS=20666242;STRANDS=++:6;IMPRECISE;CIPOS=-10,395;CIEND=-10,393;CIPOS95=-1,133;CIEND95=-1,134;MATEID=300473_2;EVENT=300473;SU=6;PE=6;SR=0;ALG=PROD;AF=0.0001188;NSAMP=2;MSQ=11.21;AN=16834;AC=2;NS=8438;AC_Hom=0;AC_Het=2;AC_Hemi=0;MAF=0.000118511;HWE=1;NFAM=2	SVTYPE=BND;POS=20669348;STRANDS=++:6;IMPRECISE;CIPOS=-10,393;CIEND=-10,395;CIPOS95=-1,134;CIEND95=-1,133;MATEID=300473_1;EVENT=300473;SECONDARY;SU=6;PE=6;SR=0;ALG=PROD;AF=0.0001188;NSAMP=2;MSQ=11.21;AN=16834;AC=2;NS=8438;AC_Hom=0;AC_Het=2;AC_Hemi=0;MAF=0.000118511;HWE=1;NFAM=2
16	20666352	20666635	16	20668703	20669163	300472	509.16	-	-	BND	LOW	300472_1	N	[16:20669107[N	300472_2	N	[16:20666571[N	SVTYPE=BND;POS=20666571;STRANDS=--:44;IMPRECISE;CIPOS=-218,65;CIEND=-403,57;CIPOS95=-48,48;CIEND95=-190,57;MATEID=300472_2;EVENT=300472;SU=44;PE=44;SR=0;ALG=SUM;AF=0.0004158;NSAMP=7;MSQ=72.64;AN=16834;AC=7;NS=8438;AC_Hom=0;AC_Het=7;AC_Hemi=0;MAF=0.00041479;HWE=1;NFAM=7	SVTYPE=BND;POS=20669107;STRANDS=--:44;IMPRECISE;CIPOS=-403,57;CIEND=-218,65;CIPOS95=-190,57;CIEND95=-48,48;MATEID=300472_1;EVENT=300472;SECONDARY;SU=44;PE=44;SR=0;ALG=SUM;AF=0.0004158;NSAMP=7;MSQ=72.64;AN=16834;AC=7;NS=8438;AC_Hom=0;AC_Het=7;AC_Hemi=0;MAF=0.00041479;HWE=1;NFAM=7
16	20671602	20671645	16	20674341	20674383	131713	1264.55	+	-	DEL	PASS	131713	N	<DEL>	.	.	.	SVTYPE=DEL;POS=20671624;SVLEN=-2739;END=20674363;STRANDS=+-:57;CIPOS=-22,21;CIEND=-22,20;CIPOS95=0,0;CIEND95=0,0;SU=57;PE=32;SR=25;ALG=PROD;AF=0.0001188;NSAMP=2;MSQ=632.28;AN=16834;AC=2;NS=8438;AC_Hom=0;AC_Het=2;AC_Hemi=0;MAF=0.000118511;HWE=1;NFAM=2	.
16	20686397	20686726	16	20690060	20690190	131715	680.12	+	-	DEL	PASS	131715	N	<DEL>	.	.	.	SVTYPE=DEL;POS=20686428;SVLEN=-3733;END=20690161;STRANDS=+-:25;IMPRECISE;CIPOS=-31,298;CIEND=-101,29;CIPOS95=-31,47;CIEND95=-37,29;SU=25;PE=25;SR=0;ALG=PROD;AF=0.0001782;NSAMP=3;MSQ=226.71;AN=16834;AC=3;NS=8438;AC_Hom=0;AC_Het=3;AC_Hemi=0;MAF=0.000177767;HWE=1;NFAM=3	.
16	20686398	20686457	16	20688777	20688832	131714	104.92	+	-	DEL	PASS	131714	N	<DEL>	.	.	.	SVTYPE=DEL;POS=20686428;SVLEN=-2378;END=20688806;STRANDS=+-:9;CIPOS=-30,29;CIEND=-29,26;CIPOS95=0,0;CIEND95=0,0;SU=9;PE=2;SR=7;ALG=PROD;AF=0.0001782;NSAMP=3;MSQ=34.97;AN=16834;AC=3;NS=8438;AC_Hom=0;AC_Het=3;AC_Hemi=0;MAF=0.000177767;HWE=1;NFAM=3	.
16	20688830	20688886	16	20690138	20690191	131716	110.58	+	-	DEL	PASS	131716	N	<DEL>	.	.	.	SVTYPE=DEL;POS=20688858;SVLEN=-1307;END=20690165;STRANDS=+-:11;CIPOS=-28,28;CIEND=-27,26;CIPOS95=0,0;CIEND95=0,0;SU=11;PE=2;SR=9;ALG=PROD;AF=0.0001188;NSAMP=2;MSQ=55.29;AN=16834;AC=2;NS=8438;AC_Hom=0;AC_Het=2;AC_Hemi=0;MAF=0.000118511;HWE=1;NFAM=2	.
16	20699366	20699384	16	20709073	20709093	131717	1711.42	+	-	DEL	PASS	131717	N	<DEL>	.	.	.	SVTYPE=DEL;POS=20699374;SVLEN=-9709;END=20709083;STRANDS=+-:58;CIPOS=-8,10;CIEND=-10,10;CIPOS95=0,0;CIEND95=0,0;SU=58;PE=37;SR=21;ALG=PROD;AF=0.0002376;NSAMP=4;MSQ=427.85;AN=16834;AC=4;NS=8438;AC_Hom=0;AC_Het=4;AC_Hemi=0;MAF=0.000237023;HWE=1;NFAM=2	.
16	20709369	20709634	16	24703533	24703747	131719	1404.32	+	-	BND	LOW	131719_1	N	N[16:24703718[	131719_2	N	]16:20709401]N	SVTYPE=BND;POS=20709401;STRANDS=+-:87;IMPRECISE;CIPOS=-32,233;CIEND=-184,30;CIPOS95=-11,11;CIEND95=-28,28;MATEID=131719_2;EVENT=131719;SU=87;PE=87;SR=0;ALG=PROD;AF=0.000594;NSAMP=10;MSQ=140.43;AN=16834;AC=10;NS=8438;AC_Hom=0;AC_Het=10;AC_Hemi=0;MAF=0.000592557;HWE=1;NFAM=9	SVTYPE=BND;POS=24703718;STRANDS=+-:87;IMPRECISE;CIPOS=-184,30;CIEND=-32,233;CIPOS95=-28,28;CIEND95=-11,11;MATEID=131719_1;EVENT=131719;SECONDARY;SU=87;PE=87;SR=0;ALG=PROD;AF=0.000594;NSAMP=10;MSQ=140.43;AN=16834;AC=10;NS=8438;AC_Hom=0;AC_Het=10;AC_Hemi=0;MAF=0.000592557;HWE=1;NFAM=9
16	20709396	20709850	16	20712645	20713103	131718	139.65	+	-	DEL	PASS	131718	N	<DEL>	.	.	.	SVTYPE=DEL;POS=20709406;SVLEN=-3687;END=20713093;STRANDS=+-:5;IMPRECISE;CIPOS=-10,444;CIEND=-448,10;CIPOS95=-1,151;CIEND95=-149,0;SU=5;PE=5;SR=0;ALG=PROD;AF=0.0001188;NSAMP=2;MSQ=68.6;AN=16834;AC=2;NS=8438;AC_Hom=0;AC_Het=2;AC_Hemi=0;MAF=0.000118511;HWE=1;NFAM=2	.
16	20713062	20713101	16	24703921	24703955	264684	1731.6	-	+	BND	LOW	264684_1	N	]16:24703927]N	264684_2	N	N[16:20713093[	SVTYPE=BND;POS=20713093;STRANDS=-+:105;CIPOS=-30,9;CIEND=-6,28;CIPOS95=0,0;CIEND95=0,0;MATEID=264684_2;EVENT=264684;SU=105;PE=63;SR=42;ALG=PROD;AF=0.0007722;NSAMP=12;MSQ=144.21;AN=16834;AC=13;NS=8438;AC_Hom=2;AC_Het=11;AC_Hemi=0;MAF=0.000770325;HWE=0.00461469;NFAM=11	SVTYPE=BND;POS=24703927;STRANDS=-+:105;CIPOS=-6,28;CIEND=-30,9;CIPOS95=0,0;CIEND95=0,0;MATEID=264684_1;EVENT=264684;SECONDARY;SU=105;PE=63;SR=42;ALG=PROD;AF=0.0007722;NSAMP=12;MSQ=144.21;AN=16834;AC=13;NS=8438;AC_Hom=2;AC_Het=11;AC_Hemi=0;MAF=0.000770325;HWE=0.00461469;NFAM=11
16	20737305	20737317	16	20743746	20743762	131720	305.65	+	-	DEL	PASS	131720	N	<DEL>	.	.	.	SVTYPE=DEL;POS=20737310;SVLEN=-6445;END=20743755;STRANDS=+-:16;CIPOS=-5,7;CIEND=-9,7;CIPOS95=0,0;CIEND95=0,0;SU=16;PE=12;SR=4;ALG=PROD;AF=5.94e-05;NSAMP=1;MSQ=305.65;AN=16834;AC=1;NS=8438;AC_Hom=0;AC_Het=1;AC_Hemi=0;MAF=5.92557e-05;HWE=1;NFAM=1	.
16	20758469	20758520	16	20758637	20758688	131721	348.25	+	-	DEL	PASS	131721	N	<DEL>	.	.	.	SVTYPE=DEL;POS=20758495;SVLEN=-168;END=20758663;STRANDS=+-:11;CIPOS=-26,25;CIEND=-26,25;CIPOS95=0,0;CIEND95=0,0;SU=11;PE=0;SR=11;ALG=PROD;AF=0.0001782;NSAMP=3;MSQ=115.82;AN=16834;AC=3;NS=8438;AC_Hom=0;AC_Het=3;AC_Hemi=0;MAF=0.000177767;HWE=1;NFAM=3	.
16	20778557	20778557	16	20778861	20778861	131722	5.54242e+06	+	-	MEI	PASS	131722	N	<DEL:ME:SINE|Alu|AluY>	.	.	.	SVTYPE=MEI;POS=20778557;SVLEN=-304;END=20778861;STRANDS=+-:122512;CIPOS=0,0;CIEND=0,0;CIPOS95=0,0;CIEND95=0,0;SU=122512;PE=27673;SR=94839;ALG=PROD;AF=0.6828;NSAMP=7473;MSQ=740.17;AN=16834;AC=11495;NS=8438;AC_Hom=8058;AC_Het=3461;AC_Hemi=0;MAF=0.317433;HWE=1.08057e-06;NFAM=6529	.
16	20804459	20804473	16	20806055	20806075	131723	941.25	+	-	DEL	PASS	131723	N	<DEL>	.	.	.	SVTYPE=DEL;POS=20804463;SVLEN=-1602;END=20806065;STRANDS=+-:32;IMPRECISE;CIPOS=-4,10;CIEND=-10,10;CIPOS95=-1,1;CIEND95=-1,0;SU=32;PE=29;SR=3;ALG=PROD;AF=5.94e-05;NSAMP=1;MSQ=941.25;AN=16834;AC=1;NS=8438;AC_Hom=0;AC_Het=1;AC_Hemi=0;MAF=5.92557e-05;HWE=1;NFAM=1	.
16	20831857	20831857	16	20838785	20838785	131724	34647.9	+	-	BND	LOW	131724_1	N	N[16:20838786[	131724_2	N	]16:20831857]N	SVTYPE=BND;POS=20831857;STRANDS=+-:1828;CIPOS=0,0;CIEND=0,0;CIPOS95=0,0;CIEND95=0,0;MATEID=131724_2;EVENT=131724;SU=1828;PE=887;SR=941;ALG=PROD;AF=0.01004;NSAMP=169;MSQ=204.72;AN=16834;AC=169;NS=8438;AC_Hom=0;AC_Het=169;AC_Hemi=0;MAF=0.0100142;HWE=1;NFAM=157	SVTYPE=BND;POS=20838786;STRANDS=+-:1828;CIPOS=0,0;CIEND=0,0;CIPOS95=0,0;CIEND95=0,0;MATEID=131724_1;EVENT=131724;SECONDARY;SU=1828;PE=887;SR=941;ALG=PROD;AF=0.01004;NSAMP=169;MSQ=204.72;AN=16834;AC=169;NS=8438;AC_Hom=0;AC_Het=169;AC_Hemi=0;MAF=0.0100142;HWE=1;NFAM=157
16	20831869	20831878	16	20838894	20838897	264685	6988.32	-	+	BND	LOW	264685_1	N	]16:20838895]N	264685_2	N	N[16:20831876[	SVTYPE=BND;POS=20831876;STRANDS=-+:729;CIPOS=-6,3;CIEND=-1,2;CIPOS95=0,0;CIEND95=0,0;MATEID=264685_2;EVENT=264685;SU=729;PE=614;SR=115;ALG=PROD;AF=0.008317;NSAMP=138;MSQ=50.27;AN=16834;AC=140;NS=8438;AC_Hom=4;AC_Het=136;AC_Hemi=0;MAF=0.0082958;HWE=0.113097;NFAM=131	SVTYPE=BND;POS=20838895;STRANDS=-+:729;CIPOS=-1,2;CIEND=-6,3;CIPOS95=0,0;CIEND95=0,0;MATEID=264685_1;EVENT=264685;SECONDARY;SU=729;PE=614;SR=115;ALG=PROD;AF=0.008317;NSAMP=138;MSQ=50.27;AN=16834;AC=140;NS=8438;AC_Hom=4;AC_Het=136;AC_Hemi=0;MAF=0.0082958;HWE=0.113097;NFAM=131
16	20883827	20883885	16	20885216	20885276	131726	2149.14	+	-	DEL	PASS	131726	N	<DEL>	.	.	.	SVTYPE=DEL;POS=20883855;SVLEN=-1391;END=20885246;STRANDS=+-:93;CIPOS=-28,30;CIEND=-30,30;CIPOS95=0,0;CIEND95=0,0;SU=93;PE=51;SR=42;ALG=PROD;AF=0.000297;NSAMP=5;MSQ=429.82;AN=16834;AC=5;NS=8438;AC_Hom=0;AC_Het=5;AC_Hemi=0;MAF=0.000296279;HWE=1;NFAM=3	.
16	20884164	20884182	16	20892589	20892591	131727	752.26	+	-	DEL	PASS	131727	N	<DEL>	.	.	.	SVTYPE=DEL;POS=20884172;SVLEN=-8419;END=20892591;STRANDS=+-:34;CIPOS=-8,10;CIEND=-2,0;CIPOS95=0,0;CIEND95=0,0;SU=34;PE=21;SR=13;ALG=PROD;AF=5.94e-05;NSAMP=1;MSQ=752.26;AN=16834;AC=1;NS=8438;AC_Hom=0;AC_Het=1;AC_Hemi=0;MAF=5.92557e-05;HWE=1;NFAM=1	.
16	20923542	20923562	16	20923837	20923857	131728	157.73	+	-	BND	LOW	131728_1	N	N[16:20923848[	131728_2	N	]16:20923552]N	SVTYPE=BND;POS=20923552;STRANDS=+-:17;CIPOS=-10,10;CIEND=-10,10;CIPOS95=0,0;CIEND95=0,0;MATEID=131728_2;EVENT=131728;SU=17;PE=0;SR=17;ALG=PROD;AF=0.0003564;NSAMP=6;MSQ=22.7;AN=16834;AC=6;NS=8438;AC_Hom=0;AC_Het=6;AC_Hemi=0;MAF=0.000355534;HWE=1;NFAM=6	SVTYPE=BND;POS=20923848;STRANDS=+-:17;CIPOS=-10,10;CIEND=-10,10;CIPOS95=0,0;CIEND95=0,0;MATEID=131728_1;EVENT=131728;SECONDARY;SU=17;PE=0;SR=17;ALG=PROD;AF=0.0003564;NSAMP=6;MSQ=22.7;AN=16834;AC=6;NS=8438;AC_Hom=0;AC_Het=6;AC_Hemi=0;MAF=0.000355534;HWE=1;NFAM=6
16	20932635	20932650	16	20932911	20932931	131729	77.52	+	-	BND	LOW	131729_1	N	N[16:20932922[	131729_2	N	]16:20932641]N	SVTYPE=BND;POS=20932641;STRANDS=+-:5;IMPRECISE;CIPOS=-6,9;CIEND=-10,10;CIPOS95=0,3;CIEND95=0,0;MATEID=131729_2;EVENT=131729;SU=5;PE=0;SR=5;ALG=PROD;AF=0.000297;NSAMP=5;MSQ=14.23;AN=16834;AC=5;NS=8438;AC_Hom=0;AC_Het=5;AC_Hemi=0;MAF=0.000296279;HWE=1;NFAM=5	SVTYPE=BND;POS=20932922;STRANDS=+-:5;IMPRECISE;CIPOS=-10,10;CIEND=-6,9;CIPOS95=0,0;CIEND95=0,3;MATEID=131729_1;EVENT=131729;SECONDARY;SU=5;PE=0;SR=5;ALG=PROD;AF=0.000297;NSAMP=5;MSQ=14.23;AN=16834;AC=5;NS=8438;AC_Hom=0;AC_Het=5;AC_Hemi=0;MAF=0.000296279;HWE=1;NFAM=5
16	20938362	20938379	17	73158410	73158427	23435	32412.5	-	+	BND	LOW	23435_1	N	]17:73158419]N	23435_2	N	N[16:20938372[	SVTYPE=BND;POS=20938372;STRANDS=-+:4;CIPOS=-9,8;CIEND=-9,8;CIPOS95=0,0;CIEND95=0,0;MATEID=23435_2;EVENT=23435;SU=4;PE=0;SR=4;ALG=PROD;AF=0.07212;NSAMP=1197;MSQ=26.42;AN=16834;AC=1214;NS=8438;AC_Hom=34;AC_Het=1184;AC_Hemi=0;MAF=0.0721735;HWE=1.86278e-06;NFAM=1073	SVTYPE=BND;POS=73158419;STRANDS=-+:4;CIPOS=-9,8;CIEND=-9,8;CIPOS95=0,0;CIEND95=0,0;MATEID=23435_1;EVENT=23435;SECONDARY;SU=4;PE=0;SR=4;ALG=PROD;AF=0.07212;NSAMP=1197;MSQ=26.42;AN=16834;AC=1214;NS=8438;AC_Hom=34;AC_Het=1184;AC_Hemi=0;MAF=0.0721735;HWE=1.86278e-06;NFAM=1073
16	20948552	20948569	16	20948910	20948927	131730	9.45	+	-	BND	LOW	131730_1	N	N[16:20948920[	131730_2	N	]16:20948561]N	SVTYPE=BND;POS=20948561;STRANDS=+-:4;CIPOS=-9,8;CIEND=-9,8;CIPOS95=0,0;CIEND95=0,0;MATEID=131730_2;EVENT=131730;SU=4;PE=0;SR=4;ALG=PROD;AF=5.94e-05;NSAMP=1;MSQ=9.36;AN=16834;AC=1;NS=8438;AC_Hom=0;AC_Het=1;AC_Hemi=0;MAF=5.92557e-05;HWE=1;NFAM=1	SVTYPE=BND;POS=20948920;STRANDS=+-:4;CIPOS=-9,8;CIEND=-9,8;CIPOS95=0,0;CIEND95=0,0;MATEID=131730_1;EVENT=131730;SECONDARY;SU=4;PE=0;SR=4;ALG=PROD;AF=5.94e-05;NSAMP=1;MSQ=9.36;AN=16834;AC=1;NS=8438;AC_Hom=0;AC_Het=1;AC_Hemi=0;MAF=5.92557e-05;HWE=1;NFAM=1
16	20956833	20956847	16	20959103	20959121	131731	2967.46	+	-	DEL	PASS	131731	N	<DEL>	.	.	.	SVTYPE=DEL;POS=20956839;SVLEN=-2274;END=20959113;STRANDS=+-:130;CIPOS=-6,8;CIEND=-10,8;CIPOS95=0,0;CIEND95=0,0;SU=130;PE=70;SR=60;ALG=PROD;AF=0.0003564;NSAMP=6;MSQ=494.58;AN=16834;AC=6;NS=8438;AC_Hom=0;AC_Het=6;AC_Hemi=0;MAF=0.000355534;HWE=1;NFAM=1	.
16	20960473	20960478	16	21033729	21033748	300474	818.52	+	+	INV	PASS	300474	N	<INV>	.	.	.	SVTYPE=INV;POS=20960477;SVLEN=73261;END=21033738;STRANDS=++:24,--:11;CIPOS=-4,1;CIEND=-9,10;CIPOS95=0,0;CIEND95=0,0;SU=35;PE=21;SR=14;ALG=PROD;AF=5.94e-05;NSAMP=1;MSQ=818.52;AN=16834;AC=1;NS=8438;AC_Hom=0;AC_Het=1;AC_Hemi=0;MAF=5.92557e-05;HWE=1;NFAM=1	.
16	20977324	20977341	16	20977635	20977652	131732	114.11	+	-	MEI	PASS	131732	N	<DEL:ME:SINE|Alu|AluSq>	.	.	.	SVTYPE=MEI;POS=20977333;SVLEN=-311;END=20977644;STRANDS=+-:4;IMPRECISE;CIPOS=-9,8;CIEND=-9,8;CIPOS95=0,1;CIEND95=0,0;SU=4;PE=0;SR=4;ALG=PROD;AF=0.000594;NSAMP=10;MSQ=10.17;AN=16834;AC=10;NS=8438;AC_Hom=0;AC_Het=10;AC_Hemi=0;MAF=0.000592557;HWE=1;NFAM=10	.
16	20977328	20977385	19	10551564	10551621	23583	118.3	-	+	BND	LOW	23583_1	N	]19:10551593]N	23583_2	N	N[16:20977358[	SVTYPE=BND;POS=20977358;STRANDS=-+:8;CIPOS=-29,28;CIEND=-29,28;CIPOS95=0,0;CIEND95=0,0;MATEID=23583_2;EVENT=23583;SU=8;PE=0;SR=8;ALG=PROD;AF=0.0003564;NSAMP=6;MSQ=18.3;AN=16834;AC=6;NS=8438;AC_Hom=0;AC_Het=6;AC_Hemi=0;MAF=0.000355534;HWE=1;NFAM=6	SVTYPE=BND;POS=10551593;STRANDS=-+:8;CIPOS=-29,28;CIEND=-29,28;CIPOS95=0,0;CIEND95=0,0;MATEID=23583_1;EVENT=23583;SECONDARY;SU=8;PE=0;SR=8;ALG=PROD;AF=0.0003564;NSAMP=6;MSQ=18.3;AN=16834;AC=6;NS=8438;AC_Hom=0;AC_Het=6;AC_Hemi=0;MAF=0.000355534;HWE=1;NFAM=6
16	20980398	20980450	16	20980586	20980641	131733	789.06	+	-	BND	LOW	131733_1	N	N[16:20980615[	131733_2	N	]16:20980424]N	SVTYPE=BND;POS=20980424;STRANDS=+-:8;IMPRECISE;CIPOS=-26,26;CIEND=-28,27;CIPOS95=-2,2;CIEND95=-1,1;MATEID=131733_2;EVENT=131733;SU=8;PE=0;SR=8;ALG=PROD;AF=0.002675;NSAMP=36;MSQ=20.4;AN=16824;AC=45;NS=8433;AC_Hom=18;AC_Het=27;AC_Hemi=0;MAF=0.00266809;HWE=5.27983e-19;NFAM=35	SVTYPE=BND;POS=20980615;STRANDS=+-:8;IMPRECISE;CIPOS=-28,27;CIEND=-26,26;CIPOS95=-1,1;CIEND95=-2,2;MATEID=131733_1;EVENT=131733;SECONDARY;SU=8;PE=0;SR=8;ALG=PROD;AF=0.002675;NSAMP=36;MSQ=20.4;AN=16824;AC=45;NS=8433;AC_Hom=18;AC_Het=27;AC_Hemi=0;MAF=0.00266809;HWE=5.27983e-19;NFAM=35
16	21025207	21025227	16	21025362	21025382	264686	55.17	-	+	BND	LOW	264686_1	N	]16:21025372]N	264686_2	N	N[16:21025218[	SVTYPE=BND;POS=21025218;STRANDS=-+:5;CIPOS=-10,10;CIEND=-10,10;CIPOS95=0,0;CIEND95=0,0;MATEID=264686_2;EVENT=264686;SU=5;PE=0;SR=5;ALG=PROD;AF=0.0001188;NSAMP=2;MSQ=24.5;AN=16834;AC=2;NS=8438;AC_Hom=0;AC_Het=2;AC_Hemi=0;MAF=0.000118511;HWE=1;NFAM=2	SVTYPE=BND;POS=21025372;STRANDS=-+:5;CIPOS=-10,10;CIEND=-10,10;CIPOS95=0,0;CIEND95=0,0;MATEID=264686_1;EVENT=264686;SECONDARY;SU=5;PE=0;SR=5;ALG=PROD;AF=0.0001188;NSAMP=2;MSQ=24.5;AN=16834;AC=2;NS=8438;AC_Hom=0;AC_Het=2;AC_Hemi=0;MAF=0.000118511;HWE=1;NFAM=2
16	21031663	21031681	16	21032750	21032763	131734	406.59	+	-	BND	LOW	131734_1	N	N[16:21032760[	131734_2	N	]16:21031671]N	SVTYPE=BND;POS=21031671;STRANDS=+-:11;CIPOS=-8,10;CIEND=-9,4;CIPOS95=0,0;CIEND95=0,0;MATEID=131734_2;EVENT=131734;SU=11;PE=7;SR=4;ALG=PROD;AF=0.000594;NSAMP=10;MSQ=38.19;AN=16834;AC=10;NS=8438;AC_Hom=0;AC_Het=10;AC_Hemi=0;MAF=0.000592557;HWE=1;NFAM=10	SVTYPE=BND;POS=21032760;STRANDS=+-:11;CIPOS=-9,4;CIEND=-8,10;CIPOS95=0,0;CIEND95=0,0;MATEID=131734_1;EVENT=131734;SECONDARY;SU=11;PE=7;SR=4;ALG=PROD;AF=0.000594;NSAMP=10;MSQ=38.19;AN=16834;AC=10;NS=8438;AC_Hom=0;AC_Het=10;AC_Hemi=0;MAF=0.000592557;HWE=1;NFAM=10
16	21035488	21035503	16	21039615	21039623	131735	242.65	+	-	DEL	PASS	131735	N	<DEL>	.	.	.	SVTYPE=DEL;POS=21035495;SVLEN=-4125;END=21039620;STRANDS=+-:12;CIPOS=-7,8;CIEND=-5,3;CIPOS95=0,0;CIEND95=0,0;SU=12;PE=4;SR=8;ALG=PROD;AF=5.94e-05;NSAMP=1;MSQ=242.65;AN=16834;AC=1;NS=8438;AC_Hom=0;AC_Het=1;AC_Hemi=0;MAF=5.92557e-05;HWE=1;NFAM=1	.
16	21058494	21059035	16	35179647	35180025	300475	341.21	+	+	BND	LOW	300475_1	N	N]16:35179657]	300475_2	N	N]16:21058504]	SVTYPE=BND;POS=21058504;STRANDS=++:6;IMPRECISE;CIPOS=-10,531;CIEND=-10,368;CIPOS95=-1,145;CIEND95=-2,93;MATEID=300475_2;EVENT=300475;SU=6;PE=6;SR=0;ALG=PROD;AF=0.0001782;NSAMP=3;MSQ=113.74;AN=16834;AC=3;NS=8438;AC_Hom=0;AC_Het=3;AC_Hemi=0;MAF=0.000177767;HWE=1;NFAM=1	SVTYPE=BND;POS=35179657;STRANDS=++:6;IMPRECISE;CIPOS=-10,368;CIEND=-10,531;CIPOS95=-2,93;CIEND95=-1,145;MATEID=300475_1;EVENT=300475;SECONDARY;SU=6;PE=6;SR=0;ALG=PROD;AF=0.0001782;NSAMP=3;MSQ=113.74;AN=16834;AC=3;NS=8438;AC_Hom=0;AC_Het=3;AC_Hemi=0;MAF=0.000177767;HWE=1;NFAM=1
16	21069905	21069910	16	21072554	21072574	131736	404.46	+	-	DEL	PASS	131736	N	<DEL>	.	.	.	SVTYPE=DEL;POS=21069908;SVLEN=-2656;END=21072564;STRANDS=+-:20;CIPOS=-3,2;CIEND=-10,10;CIPOS95=0,0;CIEND95=0,0;SU=20;PE=11;SR=9;ALG=PROD;AF=5.94e-05;NSAMP=1;MSQ=404.46;AN=16834;AC=1;NS=8438;AC_Hom=0;AC_Het=1;AC_Hemi=0;MAF=5.92557e-05;HWE=1;NFAM=1	.
16	21078414	21078419	16	21194058	21194077	264687	285.66	-	+	DUP	PASS	264687	N	<DUP>	.	.	.	SVTYPE=DUP;POS=21078418;SVLEN=115649;END=21194067;STRANDS=-+:24;CIPOS=-4,1;CIEND=-9,10;CIPOS95=0,0;CIEND95=0,0;SU=24;PE=16;SR=8;ALG=PROD;AF=0.0001188;NSAMP=1;MSQ=285.26;AN=16834;AC=2;NS=8438;AC_Hom=2;AC_Het=0;AC_Hemi=0;MAF=0.000118511;HWE=5.92593e-05;NFAM=1	.
16	21129361	21129381	16	21129783	21129803	131737	14.86	+	-	BND	LOW	131737_1	N	N[16:21129794[	131737_2	N	]16:21129371]N	SVTYPE=BND;POS=21129371;STRANDS=+-:5;CIPOS=-10,10;CIEND=-10,10;CIPOS95=0,0;CIEND95=0,0;MATEID=131737_2;EVENT=131737;SU=5;PE=0;SR=5;ALG=PROD;AF=5.94e-05;NSAMP=1;MSQ=14.85;AN=16834;AC=1;NS=8438;AC_Hom=0;AC_Het=1;AC_Hemi=0;MAF=5.92557e-05;HWE=1;NFAM=1	SVTYPE=BND;POS=21129794;STRANDS=+-:5;CIPOS=-10,10;CIEND=-10,10;CIPOS95=0,0;CIEND95=0,0;MATEID=131737_1;EVENT=131737;SECONDARY;SU=5;PE=0;SR=5;ALG=PROD;AF=5.94e-05;NSAMP=1;MSQ=14.85;AN=16834;AC=1;NS=8438;AC_Hom=0;AC_Het=1;AC_Hemi=0;MAF=5.92557e-05;HWE=1;NFAM=1
16	21134461	21134515	16	21134571	21134625	131738	2436.56	+	-	DEL	PASS	131738	N	<DEL>	.	.	.	SVTYPE=DEL;POS=21134488;SVLEN=-110;END=21134598;STRANDS=+-:104;CIPOS=-27,27;CIEND=-27,27;CIPOS95=0,0;CIEND95=0,0;SU=104;PE=0;SR=104;ALG=PROD;AF=0.0005346;NSAMP=9;MSQ=270.72;AN=16834;AC=9;NS=8438;AC_Hom=0;AC_Het=9;AC_Hemi=0;MAF=0.000533302;HWE=1;NFAM=9	.
16	21144653	21144670	16	21145012	21145029	131739	43.35	+	-	BND	LOW	131739_1	N	N[16:21145022[	131739_2	N	]16:21144662]N	SVTYPE=BND;POS=21144662;STRANDS=+-:4;CIPOS=-9,8;CIEND=-9,8;CIPOS95=0,0;CIEND95=0,0;MATEID=131739_2;EVENT=131739;SU=4;PE=0;SR=4;ALG=PROD;AF=0.0001188;NSAMP=2;MSQ=15.34;AN=16834;AC=2;NS=8438;AC_Hom=0;AC_Het=2;AC_Hemi=0;MAF=0.000118511;HWE=1;NFAM=2	SVTYPE=BND;POS=21145022;STRANDS=+-:4;CIPOS=-9,8;CIEND=-9,8;CIPOS95=0,0;CIEND95=0,0;MATEID=131739_1;EVENT=131739;SECONDARY;SU=4;PE=0;SR=4;ALG=PROD;AF=0.0001188;NSAMP=2;MSQ=15.34;AN=16834;AC=2;NS=8438;AC_Hom=0;AC_Het=2;AC_Hemi=0;MAF=0.000118511;HWE=1;NFAM=2
16	21195498	21196032	20	30317965	30318262	23757	114250.0	+	-	BND	LOW	23757_1	N	N[20:30318233[	23757_2	N	]16:21195528]N	SVTYPE=BND;POS=21195528;STRANDS=+-:8;IMPRECISE;CIPOS=-30,504;CIEND=-267,30;CIPOS95=-30,151;CIEND95=-91,30;MATEID=23757_2;EVENT=23757;SU=8;PE=8;SR=0;ALG=PROD;AF=0.1268;NSAMP=2135;MSQ=53.14;AN=16834;AC=2135;NS=8438;AC_Hom=0;AC_Het=2139;AC_Hemi=0;MAF=0.126748;HWE=0;NFAM=2030	SVTYPE=BND;POS=30318233;STRANDS=+-:8;IMPRECISE;CIPOS=-267,30;CIEND=-30,504;CIPOS95=-91,30;CIEND95=-30,151;MATEID=23757_1;EVENT=23757;SECONDARY;SU=8;PE=8;SR=0;ALG=PROD;AF=0.1268;NSAMP=2135;MSQ=53.14;AN=16834;AC=2135;NS=8438;AC_Hom=0;AC_Het=2139;AC_Hemi=0;MAF=0.126748;HWE=0;NFAM=2030
16	21199822	21199831	16	21619855	21619872	264688	110.6	-	+	DUP	PASS	264688	N	<DUP>	.	.	.	SVTYPE=DUP;POS=21199828;SVLEN=420034;END=21619862;STRANDS=-+:13;CIPOS=-6,3;CIEND=-7,10;CIPOS95=0,0;CIEND95=0,0;SU=13;PE=7;SR=6;ALG=PROD;AF=5.94e-05;NSAMP=1;MSQ=110.06;AN=16834;AC=1;NS=8438;AC_Hom=0;AC_Het=1;AC_Hemi=0;MAF=5.92557e-05;HWE=1;NFAM=1	.
16	21228945	21228955	16	21230128	21230146	300476	23.56	+	+	BND	LOW	300476_1	N	N]16:21230136]	300476_2	N	N]16:21228951]	SVTYPE=BND;POS=21228951;STRANDS=++:10;CIPOS=-6,4;CIEND=-8,10;CIPOS95=0,0;CIEND95=0,0;MATEID=300476_2;EVENT=300476;SU=10;PE=3;SR=7;ALG=PROD;AF=5.94e-05;NSAMP=1;MSQ=23.56;AN=16834;AC=1;NS=8438;AC_Hom=0;AC_Het=1;AC_Hemi=0;MAF=5.92557e-05;HWE=1;NFAM=1	SVTYPE=BND;POS=21230136;STRANDS=++:10;CIPOS=-8,10;CIEND=-6,4;CIPOS95=0,0;CIEND95=0,0;MATEID=300476_1;EVENT=300476;SECONDARY;SU=10;PE=3;SR=7;ALG=PROD;AF=5.94e-05;NSAMP=1;MSQ=23.56;AN=16834;AC=1;NS=8438;AC_Hom=0;AC_Het=1;AC_Hemi=0;MAF=5.92557e-05;HWE=1;NFAM=1
16	21231720	21231801	17	44286358	44286551	23281	64644.7	+	+	BND	LOW	23281_1	N	N]17:44286363]	23281_2	N	N]16:21231729]	SVTYPE=BND;POS=21231729;STRANDS=++:1476;IMPRECISE;CIPOS=-9,72;CIEND=-5,188;CIPOS95=-3,3;CIEND95=-5,12;MATEID=23281_2;EVENT=23281;SU=1476;PE=1476;SR=0;ALG=PROD;AF=0.07645;NSAMP=1287;MSQ=49.61;AN=16834;AC=1287;NS=8438;AC_Hom=0;AC_Het=1291;AC_Hemi=0;MAF=0.0764992;HWE=1.04657e-23;NFAM=1217	SVTYPE=BND;POS=44286363;STRANDS=++:1476;IMPRECISE;CIPOS=-5,188;CIEND=-9,72;CIPOS95=-5,12;CIEND95=-3,3;MATEID=23281_1;EVENT=23281;SECONDARY;SU=1476;PE=1476;SR=0;ALG=PROD;AF=0.07645;NSAMP=1287;MSQ=49.61;AN=16834;AC=1287;NS=8438;AC_Hom=0;AC_Het=1291;AC_Hemi=0;MAF=0.0764992;HWE=1.04657e-23;NFAM=1217
16	21241518	21241736	16	21242821	21243132	264689	265.3	-	+	DUP	PASS	264689	N	<DUP>	.	.	.	SVTYPE=DUP;POS=21241726;SVLEN=1105;END=21242831;STRANDS=-+:23;IMPRECISE;CIPOS=-208,10;CIEND=-10,301;CIPOS95=-47,0;CIEND95=-2,40;SU=23;PE=23;SR=0;ALG=PROD;AF=5.94e-05;NSAMP=1;MSQ=264.4;AN=16834;AC=1;NS=8438;AC_Hom=0;AC_Het=1;AC_Hemi=0;MAF=5.92557e-05;HWE=1;NFAM=1	.
16	21269979	21269989	16	21270211	21270220	131740	493.8	+	-	DEL	PASS	131740	N	<DEL>	.	.	.	SVTYPE=DEL;POS=21269985;SVLEN=-231;END=21270216;STRANDS=+-:9;CIPOS=-6,4;CIEND=-5,4;CIPOS95=0,0;CIEND95=0,0;SU=9;PE=2;SR=7;ALG=PROD;AF=0.0001782;NSAMP=3;MSQ=162.4;AN=16834;AC=3;NS=8438;AC_Hom=0;AC_Het=3;AC_Hemi=0;MAF=0.000177767;HWE=1;NFAM=3	.
16	21301633	21301633	16	21301838	21301845	131742	102.57	+	-	DEL	PASS	131742	N	<DEL>	.	.	.	SVTYPE=DEL;POS=21301633;SVLEN=-209;END=21301842;STRANDS=+-:9;CIPOS=0,0;CIEND=-4,3;CIPOS95=0,0;CIEND95=0,0;SU=9;PE=0;SR=9;ALG=PROD;AF=0.0001782;NSAMP=3;MSQ=33.46;AN=16834;AC=3;NS=8438;AC_Hom=0;AC_Het=3;AC_Hemi=0;MAF=0.000177767;HWE=1;NFAM=3	.
16	21315735	21315737	16	21316661	21316664	264690	461.9	-	+	BND	LOW	264690_1	N	]16:21316663]N	264690_2	N	N[16:21315738[	SVTYPE=BND;POS=21315738;STRANDS=-+:35;CIPOS=-2,0;CIEND=-2,1;CIPOS95=0,0;CIEND95=0,0;MATEID=264690_2;EVENT=264690;SU=35;PE=20;SR=15;ALG=PROD;AF=0.0001188;NSAMP=1;MSQ=450.13;AN=16834;AC=2;NS=8438;AC_Hom=2;AC_Het=1;AC_Hemi=0;MAF=0.000177767;HWE=0.000177778;NFAM=1	SVTYPE=BND;POS=21316663;STRANDS=-+:35;CIPOS=-2,1;CIEND=-2,0;CIPOS95=0,0;CIEND95=0,0;MATEID=264690_1;EVENT=264690;SECONDARY;SU=35;PE=20;SR=15;ALG=PROD;AF=0.0001188;NSAMP=1;MSQ=450.13;AN=16834;AC=2;NS=8438;AC_Hom=2;AC_Het=1;AC_Hemi=0;MAF=0.000177767;HWE=0.000177778;NFAM=1
16	21326970	21326990	16	21327176	21327196	131744	17834.4	+	-	BND	PASS	131744_1	N	N[16:21327187[	131744_2	N	]16:21326980]N	SVTYPE=BND;POS=21326980;STRANDS=+-:401;CIPOS=-10,10;CIEND=-10,10;CIPOS95=0,0;CIEND95=0,0;MATEID=131744_2;EVENT=131744;SU=401;PE=13;SR=388;ALG=PROD;AF=0.00297;NSAMP=50;MSQ=356.54;AN=16834;AC=50;NS=8438;AC_Hom=0;AC_Het=50;AC_Hemi=0;MAF=0.00296279;HWE=1;NFAM=45	SVTYPE=BND;POS=21327187;STRANDS=+-:401;CIPOS=-10,10;CIEND=-10,10;CIPOS95=0,0;CIEND95=0,0;MATEID=131744_1;EVENT=131744;SECONDARY;SU=401;PE=13;SR=388;ALG=PROD;AF=0.00297;NSAMP=50;MSQ=356.54;AN=16834;AC=50;NS=8438;AC_Hom=0;AC_Het=50;AC_Hemi=0;MAF=0.00296279;HWE=1;NFAM=45
16	21334283	21334624	16	21350762	21351011	131745	113.72	+	-	DEL	PASS	131745	N	<DEL>	.	.	.	SVTYPE=DEL;POS=21334293;SVLEN=-16708;END=21351001;STRANDS=+-:7;IMPRECISE;CIPOS=-10,331;CIEND=-239,10;CIPOS95=-2,81;CIEND95=-125,1;SU=7;PE=7;SR=0;ALG=PROD;AF=5.94e-05;NSAMP=1;MSQ=113.72;AN=16834;AC=1;NS=8438;AC_Hom=0;AC_Het=1;AC_Hemi=0;MAF=5.92557e-05;HWE=1;NFAM=1	.
16	21346295	21346301	16	22407154	22407161	300477	305.52	-	-	BND	PASS	300477_1	N	[16:22407160[N	300477_2	N	[16:21346301[N	SVTYPE=BND;POS=21346301;STRANDS=--:14;CIPOS=-5,1;CIEND=-5,2;CIPOS95=0,0;CIEND95=0,0;MATEID=300477_2;EVENT=300477;SU=14;PE=7;SR=7;ALG=PROD;AF=5.94e-05;NSAMP=1;MSQ=305.52;AN=16834;AC=1;NS=8438;AC_Hom=0;AC_Het=1;AC_Hemi=0;MAF=5.92557e-05;HWE=1;NFAM=1	SVTYPE=BND;POS=22407160;STRANDS=--:14;CIPOS=-5,2;CIEND=-5,1;CIPOS95=0,0;CIEND95=0,0;MATEID=300477_1;EVENT=300477;SECONDARY;SU=14;PE=7;SR=7;ALG=PROD;AF=5.94e-05;NSAMP=1;MSQ=305.52;AN=16834;AC=1;NS=8438;AC_Hom=0;AC_Het=1;AC_Hemi=0;MAF=5.92557e-05;HWE=1;NFAM=1
16	21354528	21354832	16	29334027	29334479	264691	596.65	-	+	BND	LOW	264691_1	N	]16:29334037]N	264691_2	N	N[16:21354823[	SVTYPE=BND;POS=21354823;STRANDS=-+:4;IMPRECISE;CIPOS=-294,10;CIEND=-10,442;CIPOS95=-152,1;CIEND95=-1,147;MATEID=264691_2;EVENT=264691;SU=4;PE=4;SR=0;ALG=PROD;AF=0.002911;NSAMP=49;MSQ=9.22;AN=16834;AC=49;NS=8438;AC_Hom=0;AC_Het=49;AC_Hemi=0;MAF=0.00290353;HWE=1;NFAM=49	SVTYPE=BND;POS=29334037;STRANDS=-+:4;IMPRECISE;CIPOS=-10,442;CIEND=-294,10;CIPOS95=-1,147;CIEND95=-152,1;MATEID=264691_1;EVENT=264691;SECONDARY;SU=4;PE=4;SR=0;ALG=PROD;AF=0.002911;NSAMP=49;MSQ=9.22;AN=16834;AC=49;NS=8438;AC_Hom=0;AC_Het=49;AC_Hemi=0;MAF=0.00290353;HWE=1;NFAM=49
16	21358900	21359234	16	88067417	88067804	264692	685.51	-	+	BND	LOW	264692_1	N	]16:88067467]N	264692_2	N	N[16:21359196[	SVTYPE=BND;POS=21359196;STRANDS=-+:33;IMPRECISE;CIPOS=-295,39;CIEND=-50,337;CIPOS95=-75,39;CIEND95=-24,24;MATEID=264692_2;EVENT=264692;SU=33;PE=33;SR=0;ALG=PROD;AF=0.003327;NSAMP=56;MSQ=11.25;AN=16834;AC=56;NS=8438;AC_Hom=0;AC_Het=56;AC_Hemi=0;MAF=0.00331832;HWE=1;NFAM=56	SVTYPE=BND;POS=88067467;STRANDS=-+:33;IMPRECISE;CIPOS=-50,337;CIEND=-295,39;CIPOS95=-24,24;CIEND95=-75,39;MATEID=264692_1;EVENT=264692;SECONDARY;SU=33;PE=33;SR=0;ALG=PROD;AF=0.003327;NSAMP=56;MSQ=11.25;AN=16834;AC=56;NS=8438;AC_Hom=0;AC_Het=56;AC_Hemi=0;MAF=0.00331832;HWE=1;NFAM=56
16	21359386	21359740	16	88067390	88067561	131746	1923.5	+	-	BND	LOW	131746_1	N	N[16:88067528[	131746_2	N	]16:21359397]N	SVTYPE=BND;POS=21359397;STRANDS=+-:184;IMPRECISE;CIPOS=-11,343;CIEND=-137,34;CIPOS95=-11,30;CIEND95=-7,7;MATEID=131746_2;EVENT=131746;SU=184;PE=184;SR=0;ALG=PROD;AF=0.003327;NSAMP=56;MSQ=34.09;AN=16834;AC=56;NS=8438;AC_Hom=0;AC_Het=56;AC_Hemi=0;MAF=0.00331832;HWE=1;NFAM=56	SVTYPE=BND;POS=88067528;STRANDS=+-:184;IMPRECISE;CIPOS=-137,34;CIEND=-11,343;CIPOS95=-7,7;CIEND95=-11,30;MATEID=131746_1;EVENT=131746;SECONDARY;SU=184;PE=184;SR=0;ALG=PROD;AF=0.003327;NSAMP=56;MSQ=34.09;AN=16834;AC=56;NS=8438;AC_Hom=0;AC_Het=56;AC_Hemi=0;MAF=0.00331832;HWE=1;NFAM=56
16	21372351	21372955	16	29352074	29352453	264693	65386.7	-	+	BND	LOW	264693_1	N	]16:29352104]N	264693_2	N	N[16:21372930[	SVTYPE=BND;POS=21372930;STRANDS=-+:9;IMPRECISE;CIPOS=-578,26;CIEND=-30,349;CIPOS95=-162,26;CIEND95=-30,46;MATEID=264693_2;EVENT=264693;SU=9;PE=9;SR=0;ALG=PROD;AF=0.2181;NSAMP=3444;MSQ=18.33;AN=16834;AC=3671;NS=8438;AC_Hom=456;AC_Het=3220;AC_Hemi=0;MAF=0.217824;HWE=1.05819e-30;NFAM=3134	SVTYPE=BND;POS=29352104;STRANDS=-+:9;IMPRECISE;CIPOS=-30,349;CIEND=-578,26;CIPOS95=-30,46;CIEND95=-162,26;MATEID=264693_1;EVENT=264693;SECONDARY;SU=9;PE=9;SR=0;ALG=PROD;AF=0.2181;NSAMP=3444;MSQ=18.33;AN=16834;AC=3671;NS=8438;AC_Hom=456;AC_Het=3220;AC_Hemi=0;MAF=0.217824;HWE=1.05819e-30;NFAM=3134
16	21373769	21374094	16	29353278	29353445	264694	16415.8	-	+	BND	LOW	264694_1	N	]16:29353288]N	264694_2	N	N[16:21374090[	SVTYPE=BND;POS=21374090;STRANDS=-+:5;IMPRECISE;CIPOS=-320,5;CIEND=-10,157;CIPOS95=-106,0;CIEND95=-1,48;MATEID=264694_2;EVENT=264694;SU=5;PE=5;SR=0;ALG=PROD;AF=0.07627;NSAMP=1283;MSQ=10.96;AN=16834;AC=1284;NS=8438;AC_Hom=2;AC_Het=1284;AC_Hemi=0;MAF=0.0762029;HWE=8.03816e-22;NFAM=1191	SVTYPE=BND;POS=29353288;STRANDS=-+:5;IMPRECISE;CIPOS=-10,157;CIEND=-320,5;CIPOS95=-1,48;CIEND95=-106,0;MATEID=264694_1;EVENT=264694;SECONDARY;SU=5;PE=5;SR=0;ALG=PROD;AF=0.07627;NSAMP=1283;MSQ=10.96;AN=16834;AC=1284;NS=8438;AC_Hom=2;AC_Het=1284;AC_Hemi=0;MAF=0.0762029;HWE=8.03816e-22;NFAM=1191
16	21401689	21401695	16	28342040	28342046	264695	24435.1	-	+	BND	LOW	264695_1	N	]16:28342043]N	264695_2	N	N[16:21401693[	SVTYPE=BND;POS=21401693;STRANDS=-+:230;CIPOS=-3,3;CIEND=-3,3;CIPOS95=0,0;CIEND95=0,0;MATEID=264695_2;EVENT=264695;SU=230;PE=0;SR=230;ALG=PROD;AF=0.07853;NSAMP=1322;MSQ=17.61;AN=16834;AC=1322;NS=8438;AC_Hom=0;AC_Het=1323;AC_Hemi=0;MAF=0.0783954;HWE=7.09317e-25;NFAM=1201	SVTYPE=BND;POS=28342043;STRANDS=-+:230;CIPOS=-3,3;CIEND=-3,3;CIPOS95=0,0;CIEND95=0,0;MATEID=264695_1;EVENT=264695;SECONDARY;SU=230;PE=0;SR=230;ALG=PROD;AF=0.07853;NSAMP=1322;MSQ=17.61;AN=16834;AC=1322;NS=8438;AC_Hom=0;AC_Het=1323;AC_Hemi=0;MAF=0.0783954;HWE=7.09317e-25;NFAM=1201
16	21401707	21401724	16	28341985	28342002	131747	1861.29	+	-	BND	LOW	131747_1	N	N[16:28341995[	131747_2	N	]16:21401716]N	SVTYPE=BND;POS=21401716;STRANDS=+-:46;CIPOS=-9,8;CIEND=-9,8;CIPOS95=0,0;CIEND95=0,0;MATEID=131747_2;EVENT=131747;SU=46;PE=0;SR=46;ALG=PROD;AF=0.004871;NSAMP=82;MSQ=21.81;AN=16834;AC=82;NS=8438;AC_Hom=0;AC_Het=82;AC_Hemi=0;MAF=0.00485897;HWE=1;NFAM=77	SVTYPE=BND;POS=28341995;STRANDS=+-:46;CIPOS=-9,8;CIEND=-9,8;CIPOS95=0,0;CIEND95=0,0;MATEID=131747_1;EVENT=131747;SECONDARY;SU=46;PE=0;SR=46;ALG=PROD;AF=0.004871;NSAMP=82;MSQ=21.81;AN=16834;AC=82;NS=8438;AC_Hom=0;AC_Het=82;AC_Hemi=0;MAF=0.00485897;HWE=1;NFAM=77
16	21409198	21409603	16	22551736	22552081	300478	125.23	-	-	BND	LOW	300478_1	N	[16:22552052[N	300478_2	N	[16:21409574[N	SVTYPE=BND;POS=21409574;STRANDS=--:9;IMPRECISE;CIPOS=-375,30;CIEND=-315,30;CIPOS95=-134,30;CIEND95=-90,30;MATEID=300478_2;EVENT=300478;SU=9;PE=9;SR=0;ALG=PROD;AF=0.0001188;NSAMP=2;MSQ=62.61;AN=16834;AC=2;NS=8438;AC_Hom=0;AC_Het=2;AC_Hemi=0;MAF=0.000118511;HWE=1;NFAM=2	SVTYPE=BND;POS=22552052;STRANDS=--:9;IMPRECISE;CIPOS=-315,30;CIEND=-375,30;CIPOS95=-90,30;CIEND95=-134,30;MATEID=300478_1;EVENT=300478;SECONDARY;SU=9;PE=9;SR=0;ALG=PROD;AF=0.0001188;NSAMP=2;MSQ=62.61;AN=16834;AC=2;NS=8438;AC_Hom=0;AC_Het=2;AC_Hemi=0;MAF=0.000118511;HWE=1;NFAM=2
16	21473814	21473834	20	46170764	46170784	23791	22757.7	+	+	BND	LOW	23791_1	N	N]20:46170774]	23791_2	N	N]16:21473824]	SVTYPE=BND;POS=21473824;STRANDS=++:5;CIPOS=-10,10;CIEND=-10,10;CIPOS95=0,0;CIEND95=0,0;MATEID=23791_2;EVENT=23791;SU=5;PE=0;SR=5;ALG=PROD;AF=0.05085;NSAMP=856;MSQ=25.62;AN=16834;AC=856;NS=8438;AC_Hom=0;AC_Het=861;AC_Hemi=0;MAF=0.0510192;HWE=1.35148e-10;NFAM=797	SVTYPE=BND;POS=46170774;STRANDS=++:5;CIPOS=-10,10;CIEND=-10,10;CIPOS95=0,0;CIEND95=0,0;MATEID=23791_1;EVENT=23791;SECONDARY;SU=5;PE=0;SR=5;ALG=PROD;AF=0.05085;NSAMP=856;MSQ=25.62;AN=16834;AC=856;NS=8438;AC_Hom=0;AC_Het=861;AC_Hemi=0;MAF=0.0510192;HWE=1.35148e-10;NFAM=797
16	21512749	21513707	16	22448183	22449576	300479	14066.9	+	+	INV	LOW	300479	N	<INV>	.	.	.	SVTYPE=INV;POS=21513182;SVLEN=935483;END=22448665;STRANDS=++:59,--:874;IMPRECISE;CIPOS=-433,525;CIEND=-482,911;CIPOS95=-116,116;CIEND95=-163,163;SU=933;PE=933;SR=0;ALG=SUM;AF=0.01331;NSAMP=224;MSQ=62.46;AN=16832;AC=224;NS=8437;AC_Hom=0;AC_Het=224;AC_Hemi=0;MAF=0.0132749;HWE=0.407557;NFAM=207	.
16	21513108	21513318	16	22448997	22449204	300480	1248.25	+	+	BND	LOW	300480_1	N	N]16:22449015]	300480_2	N	N]16:21513158]	SVTYPE=BND;POS=21513158;STRANDS=++:78;IMPRECISE;CIPOS=-50,160;CIEND=-18,189;CIPOS95=-9,9;CIEND95=-8,8;MATEID=300480_2;EVENT=300480;SU=78;PE=78;SR=0;ALG=PROD;AF=0.001723;NSAMP=29;MSQ=42.55;AN=16832;AC=29;NS=8437;AC_Hom=0;AC_Het=29;AC_Hemi=0;MAF=0.00171862;HWE=1;NFAM=29	SVTYPE=BND;POS=22449015;STRANDS=++:78;IMPRECISE;CIPOS=-18,189;CIEND=-50,160;CIPOS95=-8,8;CIEND95=-9,9;MATEID=300480_1;EVENT=300480;SECONDARY;SU=78;PE=78;SR=0;ALG=PROD;AF=0.001723;NSAMP=29;MSQ=42.55;AN=16832;AC=29;NS=8437;AC_Hom=0;AC_Het=29;AC_Hemi=0;MAF=0.00171862;HWE=1;NFAM=29
16	21513154	21513413	16	22448269	22448575	300481	5150.99	-	-	BND	LOW	300481_1	N	[16:22448526[N	300481_2	N	[16:21513364[N	SVTYPE=BND;POS=21513364;STRANDS=--:6;IMPRECISE;CIPOS=-209,50;CIEND=-256,50;CIPOS95=-74,50;CIEND95=-110,50;MATEID=300481_2;EVENT=300481;SU=6;PE=6;SR=0;ALG=PROD;AF=0.005228;NSAMP=88;MSQ=58.21;AN=16834;AC=88;NS=8438;AC_Hom=0;AC_Het=88;AC_Hemi=0;MAF=0.00521451;HWE=1;NFAM=83	SVTYPE=BND;POS=22448526;STRANDS=--:6;IMPRECISE;CIPOS=-256,50;CIEND=-209,50;CIPOS95=-110,50;CIEND95=-74,50;MATEID=300481_1;EVENT=300481;SECONDARY;SU=6;PE=6;SR=0;ALG=PROD;AF=0.005228;NSAMP=88;MSQ=58.21;AN=16834;AC=88;NS=8438;AC_Hom=0;AC_Het=88;AC_Hemi=0;MAF=0.00521451;HWE=1;NFAM=83
16	21515439	21515837	16	21516871	21517097	131748	117.24	+	-	DEL	PASS	131748	N	<DEL>	.	.	.	SVTYPE=DEL;POS=21515449;SVLEN=-1638;END=21517087;STRANDS=+-:6;IMPRECISE;CIPOS=-10,388;CIEND=-216,10;CIPOS95=0,128;CIEND95=-105,2;SU=6;PE=6;SR=0;ALG=PROD;AF=5.94e-05;NSAMP=1;MSQ=110.26;AN=16834;AC=1;NS=8438;AC_Hom=0;AC_Het=1;AC_Hemi=0;MAF=5.92557e-05;HWE=1;NFAM=1	.
16	21535936	21535995	16	21536130	21536190	131750	5893.47	+	-	BND	LOW	131750_1	N	N[16:21536161[	131750_2	N	]16:21535965]N	SVTYPE=BND;POS=21535965;STRANDS=+-:4;IMPRECISE;CIPOS=-29,30;CIEND=-30,30;CIPOS95=-1,1;CIEND95=-1,1;MATEID=131750_2;EVENT=131750;SU=4;PE=2;SR=2;ALG=PROD;AF=0.007485;NSAMP=126;MSQ=46.23;AN=16834;AC=126;NS=8438;AC_Hom=0;AC_Het=126;AC_Hemi=0;MAF=0.00746622;HWE=1;NFAM=126	SVTYPE=BND;POS=21536161;STRANDS=+-:4;IMPRECISE;CIPOS=-30,30;CIEND=-29,30;CIPOS95=-1,1;CIEND95=-1,1;MATEID=131750_1;EVENT=131750;SECONDARY;SU=4;PE=2;SR=2;ALG=PROD;AF=0.007485;NSAMP=126;MSQ=46.23;AN=16834;AC=126;NS=8438;AC_Hom=0;AC_Het=126;AC_Hemi=0;MAF=0.00746622;HWE=1;NFAM=126
16	21535998	21536006	16	87912985	87913003	264697	5306.7	-	+	BND	LOW	264697_1	N	]16:87912993]N	264697_2	N	N[16:21536001[	SVTYPE=BND;POS=21536001;STRANDS=-+:80;CIPOS=-2,6;CIEND=-8,10;CIPOS95=0,0;CIEND95=0,0;MATEID=264697_2;EVENT=264697;SU=80;PE=67;SR=13;ALG=PROD;AF=0.01348;NSAMP=226;MSQ=22.67;AN=16834;AC=227;NS=8438;AC_Hom=2;AC_Het=225;AC_Hemi=0;MAF=0.0134511;HWE=1;NFAM=226	SVTYPE=BND;POS=87912993;STRANDS=-+:80;CIPOS=-8,10;CIEND=-2,6;CIPOS95=0,0;CIEND95=0,0;MATEID=264697_1;EVENT=264697;SECONDARY;SU=80;PE=67;SR=13;ALG=PROD;AF=0.01348;NSAMP=226;MSQ=22.67;AN=16834;AC=227;NS=8438;AC_Hom=2;AC_Het=225;AC_Hemi=0;MAF=0.0134511;HWE=1;NFAM=226
16	21536236	21536395	16	21536369	21536478	131749	150995.0	+	-	BND	LOW	131749_1	N	N[16:21536453[	131749_2	N	]16:21536277]N	SVTYPE=BND;POS=21536277;STRANDS=+-:302;IMPRECISE;CIPOS=-41,118;CIEND=-83,26;CIPOS95=-3,3;CIEND95=-4,4;MATEID=131749_2;EVENT=131749;SU=302;PE=302;SR=0;ALG=PROD;AF=0.05934;NSAMP=999;MSQ=151.04;AN=16834;AC=999;NS=8438;AC_Hom=0;AC_Het=999;AC_Hemi=0;MAF=0.0591965;HWE=4.06378e-14;NFAM=990	SVTYPE=BND;POS=21536453;STRANDS=+-:302;IMPRECISE;CIPOS=-83,26;CIEND=-41,118;CIPOS95=-4,4;CIEND95=-3,3;MATEID=131749_1;EVENT=131749;SECONDARY;SU=302;PE=302;SR=0;ALG=PROD;AF=0.05934;NSAMP=999;MSQ=151.04;AN=16834;AC=999;NS=8438;AC_Hom=0;AC_Het=999;AC_Hemi=0;MAF=0.0591965;HWE=4.06378e-14;NFAM=990
16	21536243	21536580	16	87912822	87912923	131751	795.09	+	-	BND	LOW	131751_1	N	N[16:87912874[	131751_2	N	]16:21536293]N	SVTYPE=BND;POS=21536293;STRANDS=+-:32;IMPRECISE;CIPOS=-50,287;CIEND=-51,50;CIPOS95=-16,16;CIEND95=-7,7;MATEID=131751_2;EVENT=131751;SU=32;PE=32;SR=0;ALG=PROD;AF=0.001782;NSAMP=30;MSQ=25.86;RETAINED;AN=16834;AC=30;NS=8438;AC_Hom=0;AC_Het=30;AC_Hemi=0;MAF=0.00177767;HWE=1;NFAM=30	SVTYPE=BND;POS=87912874;STRANDS=+-:32;IMPRECISE;CIPOS=-51,50;CIEND=-50,287;CIPOS95=-7,7;CIEND95=-16,16;MATEID=131751_1;EVENT=131751;SECONDARY;SU=32;PE=32;SR=0;ALG=PROD;AF=0.001782;NSAMP=30;MSQ=25.86;RETAINED;AN=16834;AC=30;NS=8438;AC_Hom=0;AC_Het=30;AC_Hemi=0;MAF=0.00177767;HWE=1;NFAM=30
16	21536246	21536299	16	87912964	87913021	264698	15761.8	-	+	BND	LOW	264698_1	N	]16:87912993]N	264698_2	N	N[16:21536277[	SVTYPE=BND;POS=21536277;STRANDS=-+:9;IMPRECISE;CIPOS=-30,23;CIEND=-29,28;CIPOS95=-3,3;CIEND95=0,0;MATEID=264698_2;EVENT=264698;SU=9;PE=0;SR=9;ALG=PROD;AF=0.04016;NSAMP=664;MSQ=23.13;AN=16834;AC=676;NS=8438;AC_Hom=24;AC_Het=652;AC_Hemi=0;MAF=0.0400569;HWE=0.777347;NFAM=657	SVTYPE=BND;POS=87912993;STRANDS=-+:9;IMPRECISE;CIPOS=-29,28;CIEND=-30,23;CIPOS95=0,0;CIEND95=-3,3;MATEID=264698_1;EVENT=264698;SECONDARY;SU=9;PE=0;SR=9;ALG=PROD;AF=0.04016;NSAMP=664;MSQ=23.13;AN=16834;AC=676;NS=8438;AC_Hom=24;AC_Het=652;AC_Hemi=0;MAF=0.0400569;HWE=0.777347;NFAM=657
16	21545544	21545663	16	29631759	29632080	264699	113.89	-	+	BND	LOW	264699_1	N	]16:29631789]N	264699_2	N	N[16:21545634[	SVTYPE=BND;POS=21545634;STRANDS=-+:19;IMPRECISE;CIPOS=-89,30;CIEND=-30,291;CIPOS95=-22,22;CIEND95=-30,47;MATEID=264699_2;EVENT=264699;SU=19;PE=19;SR=0;ALG=PROD;AF=0.0004752;NSAMP=8;MSQ=13.31;AN=16834;AC=8;NS=8438;AC_Hom=0;AC_Het=8;AC_Hemi=0;MAF=0.000474046;HWE=1;NFAM=7	SVTYPE=BND;POS=29631789;STRANDS=-+:19;IMPRECISE;CIPOS=-30,291;CIEND=-89,30;CIPOS95=-30,47;CIEND95=-22,22;MATEID=264699_1;EVENT=264699;SECONDARY;SU=19;PE=19;SR=0;ALG=PROD;AF=0.0004752;NSAMP=8;MSQ=13.31;AN=16834;AC=8;NS=8438;AC_Hom=0;AC_Het=8;AC_Hemi=0;MAF=0.000474046;HWE=1;NFAM=7
16	21556701	21556975	16	87933099	87933529	131754	5324.07	+	-	BND	LOW	131754_1	N	N[16:87933524[	131754_2	N	]16:21556731]N	SVTYPE=BND;POS=21556731;STRANDS=+-:72;IMPRECISE;CIPOS=-30,244;CIEND=-424,6;CIPOS95=-6,6;CIEND95=-66,6;MATEID=131754_2;EVENT=131754;SU=72;PE=72;SR=0;ALG=PROD;AF=0.01016;NSAMP=171;MSQ=30;RETAINED;AN=16834;AC=171;NS=8438;AC_Hom=0;AC_Het=172;AC_Hemi=0;MAF=0.010192;HWE=1;NFAM=167	SVTYPE=BND;POS=87933524;STRANDS=+-:72;IMPRECISE;CIPOS=-424,6;CIEND=-30,244;CIPOS95=-66,6;CIEND95=-6,6;MATEID=131754_1;EVENT=131754;SECONDARY;SU=72;PE=72;SR=0;ALG=PROD;AF=0.01016;NSAMP=171;MSQ=30;RETAINED;AN=16834;AC=171;NS=8438;AC_Hom=0;AC_Het=172;AC_Hemi=0;MAF=0.010192;HWE=1;NFAM=167
16	21562770	21562921	16	87939837	87939895	264700	30458.2	-	+	BND	LOW	264700_1	N	]16:87939847]N	264700_2	N	N[16:21562912[	SVTYPE=BND;POS=21562912;STRANDS=-+:2015;IMPRECISE;CIPOS=-141,10;CIEND=-10,48;CIPOS95=-3,3;CIEND95=0,0;MATEID=264700_2;EVENT=264700;SU=2015;PE=2015;SR=0;ALG=PROD;AF=0.06196;NSAMP=1042;MSQ=28.61;AN=16834;AC=1043;NS=8438;AC_Hom=2;AC_Het=1042;AC_Hemi=0;MAF=0.061863;HWE=6.79428e-14;NFAM=986	SVTYPE=BND;POS=87939847;STRANDS=-+:2015;IMPRECISE;CIPOS=-10,48;CIEND=-141,10;CIPOS95=0,0;CIEND95=-3,3;MATEID=264700_1;EVENT=264700;SECONDARY;SU=2015;PE=2015;SR=0;ALG=PROD;AF=0.06196;NSAMP=1042;MSQ=28.61;AN=16834;AC=1043;NS=8438;AC_Hom=2;AC_Het=1042;AC_Hemi=0;MAF=0.061863;HWE=6.79428e-14;NFAM=986
16	21563132	21563324	16	87939794	87939846	131755	4569.9	+	-	BND	LOW	131755_1	N	N[16:87939838[	131755_2	N	]16:21563142]N	SVTYPE=BND;POS=21563142;STRANDS=+-:1377;IMPRECISE;CIPOS=-10,182;CIEND=-43,9;CIPOS95=-7,7;CIEND95=-2,2;MATEID=131755_2;EVENT=131755;SU=1377;PE=1377;SR=0;ALG=PROD;AF=0.007069;NSAMP=119;MSQ=37.89;AN=16834;AC=119;NS=8438;AC_Hom=0;AC_Het=119;AC_Hemi=0;MAF=0.00705143;HWE=1;NFAM=113	SVTYPE=BND;POS=87939838;STRANDS=+-:1377;IMPRECISE;CIPOS=-43,9;CIEND=-10,182;CIPOS95=-2,2;CIEND95=-7,7;MATEID=131755_1;EVENT=131755;SECONDARY;SU=1377;PE=1377;SR=0;ALG=PROD;AF=0.007069;NSAMP=119;MSQ=37.89;AN=16834;AC=119;NS=8438;AC_Hom=0;AC_Het=119;AC_Hemi=0;MAF=0.00705143;HWE=1;NFAM=113
16	21567919	21567935	16	87944694	87944712	131756	771.48	+	-	BND	LOW	131756_1	N	N[16:87944705[	131756_2	N	]16:21567926]N	SVTYPE=BND;POS=21567926;STRANDS=+-:4;IMPRECISE;CIPOS=-7,9;CIEND=-10,8;CIPOS95=-1,3;CIEND95=-1,0;MATEID=131756_2;EVENT=131756;SU=4;PE=2;SR=2;ALG=PROD;AF=0.001782;NSAMP=30;MSQ=24.52;AN=16834;AC=30;NS=8438;AC_Hom=0;AC_Het=30;AC_Hemi=0;MAF=0.00177767;HWE=1;NFAM=30	SVTYPE=BND;POS=87944705;STRANDS=+-:4;IMPRECISE;CIPOS=-10,8;CIEND=-7,9;CIPOS95=-1,0;CIEND95=-1,3;MATEID=131756_1;EVENT=131756;SECONDARY;SU=4;PE=2;SR=2;ALG=PROD;AF=0.001782;NSAMP=30;MSQ=24.52;AN=16834;AC=30;NS=8438;AC_Hom=0;AC_Het=30;AC_Hemi=0;MAF=0.00177767;HWE=1;NFAM=30
16	21583763	21583780	16	21584101	21584118	131757	41.44	+	-	DEL	PASS	131757	N	<DEL>	.	.	.	SVTYPE=DEL;POS=21583772;SVLEN=-338;END=21584110;STRANDS=+-:4;CIPOS=-9,8;CIEND=-9,8;CIPOS95=0,0;CIEND95=0,0;SU=4;PE=0;SR=4;ALG=PROD;AF=5.94e-05;NSAMP=1;MSQ=41.44;AN=16834;AC=1;NS=8438;AC_Hom=0;AC_Het=1;AC_Hemi=0;MAF=5.92557e-05;HWE=1;NFAM=1	.
16	21583784	21584122	16	21584885	21585033	131758	107.06	+	-	DEL	PASS	131758	N	<DEL>	.	.	.	SVTYPE=DEL;POS=21583794;SVLEN=-1230;END=21585024;STRANDS=+-:17;IMPRECISE;CIPOS=-10,328;CIEND=-139,9;CIPOS95=-2,46;CIEND95=-39,2;SU=17;PE=17;SR=0;ALG=PROD;AF=5.94e-05;NSAMP=1;MSQ=107.06;AN=16834;AC=1;NS=8438;AC_Hom=0;AC_Het=1;AC_Hemi=0;MAF=5.92557e-05;HWE=1;NFAM=1	.
16	21587096	21587149	16	21588820	21588870	131760	259.09	+	-	DEL	PASS	131760	N	<DEL>	.	.	.	SVTYPE=DEL;POS=21587123;SVLEN=-1724;END=21588847;STRANDS=+-:40;CIPOS=-27,26;CIEND=-27,23;CIPOS95=0,0;CIEND95=0,0;SU=40;PE=22;SR=18;ALG=PROD;AF=0.0001782;NSAMP=3;MSQ=86.34;AN=16834;AC=3;NS=8438;AC_Hom=0;AC_Het=3;AC_Hemi=0;MAF=0.000177767;HWE=1;NFAM=3	.
16	21587117	21587133	16	21588253	21588273	131759	50.4	+	-	DEL	PASS	131759	N	<DEL>	.	.	.	SVTYPE=DEL;POS=21587123;SVLEN=-1140;END=21588263;STRANDS=+-:11;IMPRECISE;CIPOS=-6,10;CIEND=-10,10;CIPOS95=-1,1;CIEND95=-1,1;SU=11;PE=9;SR=2;ALG=PROD;AF=5.94e-05;NSAMP=1;MSQ=50.4;AN=16834;AC=1;NS=8438;AC_Hom=0;AC_Het=1;AC_Hemi=0;MAF=5.92557e-05;HWE=1;NFAM=1	.
16	21593526	21593796	16	21593917	21594182	131761	26.23	+	-	BND	LOW	131761_1	N	N[16:21594173[	131761_2	N	]16:21593536]N	SVTYPE=BND;POS=21593536;STRANDS=+-:8;IMPRECISE;CIPOS=-10,260;CIEND=-255,10;CIPOS95=-3,49;CIEND95=-88,1;MATEID=131761_2;EVENT=131761;SU=8;PE=8;SR=0;ALG=PROD;AF=5.94e-05;NSAMP=1;MSQ=26.23;AN=16834;AC=1;NS=8438;AC_Hom=0;AC_Het=1;AC_Hemi=0;MAF=5.92557e-05;HWE=1;NFAM=1	SVTYPE=BND;POS=21594173;STRANDS=+-:8;IMPRECISE;CIPOS=-255,10;CIEND=-10,260;CIPOS95=-88,1;CIEND95=-3,49;MATEID=131761_1;EVENT=131761;SECONDARY;SU=8;PE=8;SR=0;ALG=PROD;AF=5.94e-05;NSAMP=1;MSQ=26.23;AN=16834;AC=1;NS=8438;AC_Hom=0;AC_Het=1;AC_Hemi=0;MAF=5.92557e-05;HWE=1;NFAM=1
16	21594442	21594442	16	22710751	22710751	300482	7.07837e+06	+	+	INV	LOW	300482	N	<INV>	.	.	.	SVTYPE=INV;POS=21594442;SVLEN=1116309;END=22710751;STRANDS=++:295063,--:1;CIPOS=0,0;CIEND=0,0;CIPOS95=0,0;CIEND95=0,0;SU=295064;PE=189791;SR=105273;ALG=PROD;AF=0.4897;NSAMP=8243;MSQ=856.98;AN=16834;AC=8243;NS=8438;AC_Hom=0;AC_Het=8263;AC_Hemi=0;MAF=0.48963;HWE=0;NFAM=7258	.
16	21597180	21597197	16	21597542	21597559	131762	14.8	+	-	BND	LOW	131762_1	N	N[16:21597552[	131762_2	N	]16:21597189]N	SVTYPE=BND;POS=21597189;STRANDS=+-:4;CIPOS=-9,8;CIEND=-9,8;CIPOS95=0,0;CIEND95=0,0;MATEID=131762_2;EVENT=131762;SU=4;PE=0;SR=4;ALG=PROD;AF=5.94e-05;NSAMP=1;MSQ=14.79;AN=16834;AC=1;NS=8438;AC_Hom=0;AC_Het=1;AC_Hemi=0;MAF=5.92557e-05;HWE=1;NFAM=1	SVTYPE=BND;POS=21597552;STRANDS=+-:4;CIPOS=-9,8;CIEND=-9,8;CIPOS95=0,0;CIEND95=0,0;MATEID=131762_1;EVENT=131762;SECONDARY;SU=4;PE=0;SR=4;ALG=PROD;AF=5.94e-05;NSAMP=1;MSQ=14.79;AN=16834;AC=1;NS=8438;AC_Hom=0;AC_Het=1;AC_Hemi=0;MAF=5.92557e-05;HWE=1;NFAM=1
16	21598706	21599031	16	21602423	21602537	131763	152.86	+	-	DEL	PASS	131763	N	<DEL>	.	.	.	SVTYPE=DEL;POS=21598716;SVLEN=-3811;END=21602527;STRANDS=+-:7;IMPRECISE;CIPOS=-10,315;CIEND=-104,10;CIPOS95=-2,86;CIEND95=-41,3;SU=7;PE=7;SR=0;ALG=PROD;AF=5.94e-05;NSAMP=1;MSQ=152.86;AN=16834;AC=1;NS=8438;AC_Hom=0;AC_Het=1;AC_Hemi=0;MAF=5.92557e-05;HWE=1;NFAM=1	.
16	21600220	21600238	16	21600504	21600524	131764	58.96	+	-	BND	LOW	131764_1	N	N[16:21600515[	131764_2	N	]16:21600228]N	SVTYPE=BND;POS=21600228;STRANDS=+-:5;IMPRECISE;CIPOS=-8,10;CIEND=-10,10;CIPOS95=0,1;CIEND95=0,0;MATEID=131764_2;EVENT=131764;SU=5;PE=0;SR=5;ALG=PROD;AF=0.0002376;NSAMP=4;MSQ=13.27;AN=16834;AC=4;NS=8438;AC_Hom=0;AC_Het=4;AC_Hemi=0;MAF=0.000237023;HWE=1;NFAM=4	SVTYPE=BND;POS=21600515;STRANDS=+-:5;IMPRECISE;CIPOS=-10,10;CIEND=-8,10;CIPOS95=0,0;CIEND95=0,1;MATEID=131764_1;EVENT=131764;SECONDARY;SU=5;PE=0;SR=5;ALG=PROD;AF=0.0002376;NSAMP=4;MSQ=13.27;AN=16834;AC=4;NS=8438;AC_Hom=0;AC_Het=4;AC_Hemi=0;MAF=0.000237023;HWE=1;NFAM=4
16	21601587	21601593	16	22782164	22782171	300483	33776.4	+	+	BND	PASS	300483_1	N	N]16:22782168]	300483_2	N	N]16:21601590]	SVTYPE=BND;POS=21601590;STRANDS=++:2057;CIPOS=-3,3;CIEND=-4,3;CIPOS95=0,0;CIEND95=0,0;MATEID=300483_2;EVENT=300483;SU=2057;PE=1292;SR=765;ALG=PROD;AF=0.003802;NSAMP=64;MSQ=527.74;AN=16834;AC=64;NS=8438;AC_Hom=0;AC_Het=64;AC_Hemi=0;MAF=0.00379237;HWE=1;NFAM=64	SVTYPE=BND;POS=22782168;STRANDS=++:2057;CIPOS=-4,3;CIEND=-3,3;CIPOS95=0,0;CIEND95=0,0;MATEID=300483_1;EVENT=300483;SECONDARY;SU=2057;PE=1292;SR=765;ALG=PROD;AF=0.003802;NSAMP=64;MSQ=527.74;AN=16834;AC=64;NS=8438;AC_Hom=0;AC_Het=64;AC_Hemi=0;MAF=0.00379237;HWE=1;NFAM=64
16	21611209	21611683	16	21628718	21629189	131766	414.23	+	-	BND	LOW	131766_1	N	N[16:21629184[	131766_2	N	]16:21611219]N	SVTYPE=BND;POS=21611219;STRANDS=+-:5;IMPRECISE;CIPOS=-10,464;CIEND=-465,6;CIPOS95=-1,156;CIEND95=-156,0;MATEID=131766_2;EVENT=131766;SU=5;PE=5;SR=0;ALG=PROD;AF=0.000297;NSAMP=5;MSQ=82.84;AN=16834;AC=5;NS=8438;AC_Hom=0;AC_Het=5;AC_Hemi=0;MAF=0.000296279;HWE=1;NFAM=2	SVTYPE=BND;POS=21629184;STRANDS=+-:5;IMPRECISE;CIPOS=-465,6;CIEND=-10,464;CIPOS95=-156,0;CIEND95=-1,156;MATEID=131766_1;EVENT=131766;SECONDARY;SU=5;PE=5;SR=0;ALG=PROD;AF=0.000297;NSAMP=5;MSQ=82.84;AN=16834;AC=5;NS=8438;AC_Hom=0;AC_Het=5;AC_Hemi=0;MAF=0.000296279;HWE=1;NFAM=2
16	21611214	21611224	16	21623959	21623964	131765	2996.82	+	-	BND	PASS	131765_1	N	N[16:21623963[	131765_2	N	]16:21611219]N	SVTYPE=BND;POS=21611219;STRANDS=+-:181;CIPOS=-5,5;CIEND=-3,2;CIPOS95=0,0;CIEND95=0,0;MATEID=131765_2;EVENT=131765;SU=181;PE=78;SR=103;ALG=PROD;AF=0.000594;NSAMP=10;MSQ=299.66;AN=16834;AC=10;NS=8438;AC_Hom=0;AC_Het=10;AC_Hemi=0;MAF=0.000592557;HWE=1;NFAM=5	SVTYPE=BND;POS=21623963;STRANDS=+-:181;CIPOS=-3,2;CIEND=-5,5;CIPOS95=0,0;CIEND95=0,0;MATEID=131765_1;EVENT=131765;SECONDARY;SU=181;PE=78;SR=103;ALG=PROD;AF=0.000594;NSAMP=10;MSQ=299.66;AN=16834;AC=10;NS=8438;AC_Hom=0;AC_Het=10;AC_Hemi=0;MAF=0.000592557;HWE=1;NFAM=5
16	21614902	21615112	16	21616388	21616584	131767	3870.38	+	-	BND	LOW	131767_1	N	N[16:21616575[	131767_2	N	]16:21614907]N	SVTYPE=BND;POS=21614907;STRANDS=+-:138;IMPRECISE;CIPOS=-5,205;CIEND=-186,10;CIPOS95=-5,11;CIEND95=-7,7;MATEID=131767_2;EVENT=131767;SU=138;PE=138;SR=0;ALG=PROD;AF=0.003327;NSAMP=56;MSQ=68.08;AN=16834;AC=56;NS=8438;AC_Hom=0;AC_Het=56;AC_Hemi=0;MAF=0.00331832;HWE=1;NFAM=56	SVTYPE=BND;POS=21616575;STRANDS=+-:138;IMPRECISE;CIPOS=-186,10;CIEND=-5,205;CIPOS95=-7,7;CIEND95=-5,11;MATEID=131767_1;EVENT=131767;SECONDARY;SU=138;PE=138;SR=0;ALG=PROD;AF=0.003327;NSAMP=56;MSQ=68.08;AN=16834;AC=56;NS=8438;AC_Hom=0;AC_Het=56;AC_Hemi=0;MAF=0.00331832;HWE=1;NFAM=56
16	21615892	21615912	16	21616067	21616087	264701	324.4	-	+	DUP	PASS	264701	N	<DUP>	.	.	.	SVTYPE=DUP;POS=21615902;SVLEN=175;END=21616077;STRANDS=-+:20;CIPOS=-10,10;CIEND=-10,10;CIPOS95=0,0;CIEND95=0,0;SU=20;PE=0;SR=20;ALG=PROD;AF=5.94e-05;NSAMP=1;MSQ=320.3;AN=16834;AC=1;NS=8438;AC_Hom=0;AC_Het=1;AC_Hemi=0;MAF=5.92557e-05;HWE=1;NFAM=1	.
16	21624127	21624595	16	21635727	21636278	131769	280.12	+	-	BND	LOW	131769_1	N	N[16:21636249[	131769_2	N	]16:21624157]N	SVTYPE=BND;POS=21624157;STRANDS=+-:10;IMPRECISE;CIPOS=-30,438;CIEND=-521,30;CIPOS95=-30,109;CIEND95=-127,30;MATEID=131769_2;EVENT=131769;SU=10;PE=10;SR=0;ALG=PROD;AF=0.0003564;NSAMP=6;MSQ=46.68;AN=16834;AC=6;NS=8438;AC_Hom=0;AC_Het=6;AC_Hemi=0;MAF=0.000355534;HWE=1;NFAM=4	SVTYPE=BND;POS=21636249;STRANDS=+-:10;IMPRECISE;CIPOS=-521,30;CIEND=-30,438;CIPOS95=-127,30;CIEND95=-30,109;MATEID=131769_1;EVENT=131769;SECONDARY;SU=10;PE=10;SR=0;ALG=PROD;AF=0.0003564;NSAMP=6;MSQ=46.68;AN=16834;AC=6;NS=8438;AC_Hom=0;AC_Het=6;AC_Hemi=0;MAF=0.000355534;HWE=1;NFAM=4
16	21624151	21624162	16	21629177	21629188	131768	2771.38	+	-	BND	PASS	131768_1	N	N[16:21629184[	131768_2	N	]16:21624158]N	SVTYPE=BND;POS=21624158;STRANDS=+-:179;CIPOS=-7,4;CIEND=-6,5;CIPOS95=0,0;CIEND95=0,0;MATEID=131768_2;EVENT=131768;SU=179;PE=88;SR=91;ALG=PROD;AF=0.000594;NSAMP=10;MSQ=277.14;AN=16834;AC=10;NS=8438;AC_Hom=0;AC_Het=10;AC_Hemi=0;MAF=0.000592557;HWE=1;NFAM=5	SVTYPE=BND;POS=21629184;STRANDS=+-:179;CIPOS=-6,5;CIEND=-7,4;CIPOS95=0,0;CIEND95=0,0;MATEID=131768_1;EVENT=131768;SECONDARY;SU=179;PE=88;SR=91;ALG=PROD;AF=0.000594;NSAMP=10;MSQ=277.14;AN=16834;AC=10;NS=8438;AC_Hom=0;AC_Het=10;AC_Hemi=0;MAF=0.000592557;HWE=1;NFAM=5
16	21629392	21629397	16	21636244	21636250	131770	2364.89	+	-	BND	PASS	131770_1	N	N[16:21636249[	131770_2	N	]16:21629395]N	SVTYPE=BND;POS=21629395;STRANDS=+-:148;CIPOS=-3,2;CIEND=-4,2;CIPOS95=0,0;CIEND95=0,0;MATEID=131770_2;EVENT=131770;SU=148;PE=59;SR=89;ALG=PROD;AF=0.0005346;NSAMP=9;MSQ=262.77;AN=16834;AC=9;NS=8438;AC_Hom=0;AC_Het=9;AC_Hemi=0;MAF=0.000533302;HWE=1;NFAM=5	SVTYPE=BND;POS=21636249;STRANDS=+-:148;CIPOS=-4,2;CIEND=-3,2;CIPOS95=0,0;CIEND95=0,0;MATEID=131770_1;EVENT=131770;SECONDARY;SU=148;PE=59;SR=89;ALG=PROD;AF=0.0005346;NSAMP=9;MSQ=262.77;AN=16834;AC=9;NS=8438;AC_Hom=0;AC_Het=9;AC_Hemi=0;MAF=0.000533302;HWE=1;NFAM=5
16	21630973	21630992	16	21633534	21633553	131771	137.7	+	-	DEL	PASS	131771	N	<DEL>	.	.	.	SVTYPE=DEL;POS=21630983;SVLEN=-2561;END=21633544;STRANDS=+-:5;IMPRECISE;CIPOS=-10,9;CIEND=-10,9;CIPOS95=-3,3;CIEND95=-3,1;SU=5;PE=4;SR=1;ALG=PROD;AF=5.94e-05;NSAMP=1;MSQ=137.7;AN=16834;AC=1;NS=8438;AC_Hom=0;AC_Het=1;AC_Hemi=0;MAF=5.92557e-05;HWE=1;NFAM=1	.
16	21636431	21636439	16	21666541	21666547	131772	2477.3	+	-	BND	LOW	131772_1	N	N[16:21666546[	131772_2	N	]16:21636436]N	SVTYPE=BND;POS=21636436;STRANDS=+-:172;CIPOS=-5,3;CIEND=-4,2;CIPOS95=0,0;CIEND95=0,0;MATEID=131772_2;EVENT=131772;SU=172;PE=84;SR=88;ALG=PROD;AF=0.000594;NSAMP=10;MSQ=247.73;AN=16834;AC=10;NS=8438;AC_Hom=0;AC_Het=10;AC_Hemi=0;MAF=0.000592557;HWE=1;NFAM=5	SVTYPE=BND;POS=21666546;STRANDS=+-:172;CIPOS=-4,2;CIEND=-5,3;CIPOS95=0,0;CIEND95=0,0;MATEID=131772_1;EVENT=131772;SECONDARY;SU=172;PE=84;SR=88;ALG=PROD;AF=0.000594;NSAMP=10;MSQ=247.73;AN=16834;AC=10;NS=8438;AC_Hom=0;AC_Het=10;AC_Hemi=0;MAF=0.000592557;HWE=1;NFAM=5
16	21653227	21653238	16	21654672	21654690	264702	131.12	-	+	DUP	PASS	264702	N	<DUP>	.	.	.	SVTYPE=DUP;POS=21653235;SVLEN=1445;END=21654680;STRANDS=-+:12;CIPOS=-8,3;CIEND=-8,10;CIPOS95=0,0;CIEND95=0,0;SU=12;PE=7;SR=5;ALG=PROD;AF=5.94e-05;NSAMP=1;MSQ=130.52;AN=16834;AC=1;NS=8438;AC_Hom=0;AC_Het=1;AC_Hemi=0;MAF=5.92557e-05;HWE=1;NFAM=1	.
16	21685658	21685703	16	21687407	21687457	131773	773.36	+	-	DEL	PASS	131773	N	<DEL>	.	.	.	SVTYPE=DEL;POS=21685681;SVLEN=-1753;END=21687434;STRANDS=+-:34;CIPOS=-23,22;CIEND=-27,23;CIPOS95=0,0;CIEND95=0,0;SU=34;PE=20;SR=14;ALG=PROD;AF=0.0001188;NSAMP=2;MSQ=386.68;AN=16834;AC=2;NS=8438;AC_Hom=0;AC_Het=2;AC_Hemi=0;MAF=0.000118511;HWE=1;NFAM=2	.
16	21691818	21691838	16	21692121	21692141	131774	26.61	+	-	DEL	PASS	131774	N	<DEL>	.	.	.	SVTYPE=DEL;POS=21691828;SVLEN=-303;END=21692131;STRANDS=+-:5;CIPOS=-10,10;CIEND=-10,10;CIPOS95=0,0;CIEND95=0,0;SU=5;PE=0;SR=5;ALG=PROD;AF=5.94e-05;NSAMP=1;MSQ=23.81;AN=16834;AC=1;NS=8438;AC_Hom=0;AC_Het=1;AC_Hemi=0;MAF=5.92557e-05;HWE=1;NFAM=1	.
16	21699131	21699492	16	21700875	21701194	131775	59.81	+	-	DEL	PASS	131775	N	<DEL>	.	.	.	SVTYPE=DEL;POS=21699141;SVLEN=-2043;END=21701184;STRANDS=+-:4;IMPRECISE;CIPOS=-10,351;CIEND=-309,10;CIPOS95=-1,110;CIEND95=-110,2;SU=4;PE=4;SR=0;ALG=PROD;AF=0.0001188;NSAMP=2;MSQ=29.91;AN=16834;AC=2;NS=8438;AC_Hom=0;AC_Het=2;AC_Hemi=0;MAF=0.000118511;HWE=1;NFAM=2	.
16	21707178	21707187	16	21707297	21707312	131776	273.61	+	-	BND	PASS	131776_1	N	N[16:21707303[	131776_2	N	]16:21707183]N	SVTYPE=BND;POS=21707183;STRANDS=+-:7;CIPOS=-5,4;CIEND=-5,10;CIPOS95=0,0;CIEND95=0,0;MATEID=131776_2;EVENT=131776;SU=7;PE=0;SR=7;ALG=PROD;AF=5.94e-05;NSAMP=1;MSQ=272.85;AN=16834;AC=1;NS=8438;AC_Hom=0;AC_Het=1;AC_Hemi=0;MAF=5.92557e-05;HWE=1;NFAM=1	SVTYPE=BND;POS=21707303;STRANDS=+-:7;CIPOS=-5,10;CIEND=-5,4;CIPOS95=0,0;CIEND95=0,0;MATEID=131776_1;EVENT=131776;SECONDARY;SU=7;PE=0;SR=7;ALG=PROD;AF=5.94e-05;NSAMP=1;MSQ=272.85;AN=16834;AC=1;NS=8438;AC_Hom=0;AC_Het=1;AC_Hemi=0;MAF=5.92557e-05;HWE=1;NFAM=1
16	21746797	21747111	16	22563218	22563579	264703	53.98	-	+	BND	LOW	264703_1	N	]16:22563228]N	264703_2	N	N[16:21747102[	SVTYPE=BND;POS=21747102;STRANDS=-+:8;IMPRECISE;CIPOS=-304,10;CIEND=-10,351;CIPOS95=-111,1;CIEND95=-1,116;MATEID=264703_2;EVENT=264703;SU=8;PE=8;SR=0;ALG=PROD;AF=0.0001188;NSAMP=2;MSQ=26.67;AN=16834;AC=2;NS=8438;AC_Hom=0;AC_Het=2;AC_Hemi=0;MAF=0.000118511;HWE=1;NFAM=2	SVTYPE=BND;POS=22563228;STRANDS=-+:8;IMPRECISE;CIPOS=-10,351;CIEND=-304,10;CIPOS95=-1,116;CIEND95=-111,1;MATEID=264703_1;EVENT=264703;SECONDARY;SU=8;PE=8;SR=0;ALG=PROD;AF=0.0001188;NSAMP=2;MSQ=26.67;AN=16834;AC=2;NS=8438;AC_Hom=0;AC_Het=2;AC_Hemi=0;MAF=0.000118511;HWE=1;NFAM=2
16	21768843	21769180	16	22643635	22644103	264704	55.35	-	+	BND	LOW	264704_1	N	]16:22643645]N	264704_2	N	N[16:21769171[	SVTYPE=BND;POS=21769171;STRANDS=-+:5;IMPRECISE;CIPOS=-327,10;CIEND=-10,458;CIPOS95=-138,1;CIEND95=-1,154;MATEID=264704_2;EVENT=264704;SU=5;PE=5;SR=0;ALG=PROD;AF=0.0001188;NSAMP=2;MSQ=27.66;AN=16834;AC=2;NS=8438;AC_Hom=0;AC_Het=2;AC_Hemi=0;MAF=0.000118511;HWE=1;NFAM=2	SVTYPE=BND;POS=22643645;STRANDS=-+:5;IMPRECISE;CIPOS=-10,458;CIEND=-327,10;CIPOS95=-1,154;CIEND95=-138,1;MATEID=264704_1;EVENT=264704;SECONDARY;SU=5;PE=5;SR=0;ALG=PROD;AF=0.0001188;NSAMP=2;MSQ=27.66;AN=16834;AC=2;NS=8438;AC_Hom=0;AC_Het=2;AC_Hemi=0;MAF=0.000118511;HWE=1;NFAM=2
16	21806251	21806706	16	22622320	22622675	131777	12.05	+	-	BND	LOW	131777_1	N	N[16:22622666[	131777_2	N	]16:21806261]N	SVTYPE=BND;POS=21806261;STRANDS=+-:5;IMPRECISE;CIPOS=-10,445;CIEND=-345,10;CIPOS95=-1,144;CIEND95=-161,1;MATEID=131777_2;EVENT=131777;SU=5;PE=5;SR=0;ALG=PROD;AF=5.94e-05;NSAMP=1;MSQ=12.05;AN=16834;AC=1;NS=8438;AC_Hom=0;AC_Het=1;AC_Hemi=0;MAF=5.92557e-05;HWE=1;NFAM=1	SVTYPE=BND;POS=22622666;STRANDS=+-:5;IMPRECISE;CIPOS=-345,10;CIEND=-10,445;CIPOS95=-161,1;CIEND95=-1,144;MATEID=131777_1;EVENT=131777;SECONDARY;SU=5;PE=5;SR=0;ALG=PROD;AF=5.94e-05;NSAMP=1;MSQ=12.05;AN=16834;AC=1;NS=8438;AC_Hom=0;AC_Het=1;AC_Hemi=0;MAF=5.92557e-05;HWE=1;NFAM=1
16	21813031	21813228	16	29106075	29106345	300484	4429.29	-	-	BND	LOW	300484_1	N	[16:29106325[N	300484_2	N	[16:21813218[N	SVTYPE=BND;POS=21813218;STRANDS=--:45;IMPRECISE;CIPOS=-186,11;CIEND=-249,21;CIPOS95=-16,11;CIEND95=-46,21;MATEID=300484_2;EVENT=300484;SU=45;PE=45;SR=0;ALG=PROD;AF=0.008554;NSAMP=144;MSQ=29.61;AN=16834;AC=144;NS=8438;AC_Hom=0;AC_Het=145;AC_Hemi=0;MAF=0.00859208;HWE=1;NFAM=142	SVTYPE=BND;POS=29106325;STRANDS=--:45;IMPRECISE;CIPOS=-249,21;CIEND=-186,11;CIPOS95=-46,21;CIEND95=-16,11;MATEID=300484_1;EVENT=300484;SECONDARY;SU=45;PE=45;SR=0;ALG=PROD;AF=0.008554;NSAMP=144;MSQ=29.61;AN=16834;AC=144;NS=8438;AC_Hom=0;AC_Het=145;AC_Hemi=0;MAF=0.00859208;HWE=1;NFAM=142
16	21822320	21822702	16	21825178	21825331	131778	338.27	+	-	DEL	PASS	131778	N	<DEL>	.	.	.	SVTYPE=DEL;POS=21822330;SVLEN=-2991;END=21825321;STRANDS=+-:8;IMPRECISE;CIPOS=-10,372;CIEND=-143,10;CIPOS95=-2,81;CIEND95=-62,2;SU=8;PE=8;SR=0;ALG=PROD;AF=0.0001188;NSAMP=2;MSQ=169.13;AN=16834;AC=2;NS=8438;AC_Hom=0;AC_Het=2;AC_Hemi=0;MAF=0.000118511;HWE=1;NFAM=2	.
16	21861451	21861686	16	29509749	29510047	264705	77595.9	-	+	BND	LOW	264705_1	N	]16:29509763]N	264705_2	N	N[16:21861676[	SVTYPE=BND;POS=21861676;STRANDS=-+:296;IMPRECISE;CIPOS=-224,11;CIEND=-14,284;CIPOS95=-17,11;CIEND95=-14,14;MATEID=264705_2;EVENT=264705;SU=296;PE=296;SR=0;ALG=PROD;AF=0.1825;NSAMP=3016;MSQ=25.09;AN=16834;AC=3072;NS=8438;AC_Hom=112;AC_Het=2969;AC_Hemi=0;MAF=0.182567;HWE=0;NFAM=2658	SVTYPE=BND;POS=29509763;STRANDS=-+:296;IMPRECISE;CIPOS=-14,284;CIEND=-224,11;CIPOS95=-14,14;CIEND95=-17,11;MATEID=264705_1;EVENT=264705;SECONDARY;SU=296;PE=296;SR=0;ALG=PROD;AF=0.1825;NSAMP=3016;MSQ=25.09;AN=16834;AC=3072;NS=8438;AC_Hom=112;AC_Het=2969;AC_Hemi=0;MAF=0.182567;HWE=0;NFAM=2658
16	21946130	21946824	16	29119036	29119786	264707	48358.2	-	+	BND	LOW	264707_1	N	]16:29119330]N	264707_2	N	N[16:21946703[	SVTYPE=BND;POS=21946703;STRANDS=-+:2951;IMPRECISE;CIPOS=-572,122;CIEND=-294,456;CIPOS95=-125,122;CIEND95=-174,174;MATEID=264707_2;EVENT=264707;SU=2951;PE=2950;SR=1;ALG=SUM;AF=0.129;NSAMP=2166;MSQ=21.65;AN=16834;AC=2172;NS=8438;AC_Hom=12;AC_Het=2165;AC_Hemi=0;MAF=0.129;HWE=0;NFAM=1888	SVTYPE=BND;POS=29119330;STRANDS=-+:2951;IMPRECISE;CIPOS=-294,456;CIEND=-572,122;CIPOS95=-174,174;CIEND95=-125,122;MATEID=264707_1;EVENT=264707;SECONDARY;SU=2951;PE=2950;SR=1;ALG=SUM;AF=0.129;NSAMP=2166;MSQ=21.65;AN=16834;AC=2172;NS=8438;AC_Hom=12;AC_Het=2165;AC_Hemi=0;MAF=0.129;HWE=0;NFAM=1888
16	21946464	21946481	16	29117909	29117927	264706	5212.61	-	+	BND	LOW	264706_1	N	]16:29117919]N	264706_2	N	N[16:21946474[	SVTYPE=BND;POS=21946474;STRANDS=-+:4;IMPRECISE;CIPOS=-9,8;CIEND=-10,8;CIPOS95=0,0;CIEND95=-1,0;MATEID=264706_2;EVENT=264706;SU=4;PE=0;SR=4;ALG=PROD;AF=0.02257;NSAMP=379;MSQ=12;AN=16834;AC=380;NS=8438;AC_Hom=2;AC_Het=378;AC_Hemi=0;MAF=0.0225172;HWE=0.13371;NFAM=351	SVTYPE=BND;POS=29117919;STRANDS=-+:4;IMPRECISE;CIPOS=-10,8;CIEND=-9,8;CIPOS95=-1,0;CIEND95=0,0;MATEID=264706_1;EVENT=264706;SECONDARY;SU=4;PE=0;SR=4;ALG=PROD;AF=0.02257;NSAMP=379;MSQ=12;AN=16834;AC=380;NS=8438;AC_Hom=2;AC_Het=378;AC_Hemi=0;MAF=0.0225172;HWE=0.13371;NFAM=351
16	21957530	21957837	16	21960630	21960824	131779	170.83	+	-	DEL	PASS	131779	N	<DEL>	.	.	.	SVTYPE=DEL;POS=21957540;SVLEN=-3274;END=21960814;STRANDS=+-:9;IMPRECISE;CIPOS=-10,297;CIEND=-184,10;CIPOS95=-2,64;CIEND95=-51,3;SU=9;PE=9;SR=0;ALG=PROD;AF=5.94e-05;NSAMP=1;MSQ=170.83;AN=16834;AC=1;NS=8438;AC_Hom=0;AC_Het=1;AC_Hemi=0;MAF=5.92557e-05;HWE=1;NFAM=1	.
16	21999539	21999582	16	22004003	22004053	131780	1780.23	+	-	DEL	PASS	131780	N	<DEL>	.	.	.	SVTYPE=DEL;POS=21999561;SVLEN=-4469;END=22004030;STRANDS=+-:69;CIPOS=-22,21;CIEND=-27,23;CIPOS95=0,0;CIEND95=0,0;SU=69;PE=49;SR=20;ALG=PROD;AF=0.0001782;NSAMP=3;MSQ=593.41;AN=16834;AC=3;NS=8438;AC_Hom=0;AC_Het=3;AC_Hemi=0;MAF=0.000177767;HWE=1;NFAM=2	.
16	22019724	22020112	16	22091744	22092022	131782	34113.1	+	-	BND	LOW	131782_1	N	N[16:22092014[	131782_2	N	]16:22019728]N	SVTYPE=BND;POS=22019728;STRANDS=+-:227;IMPRECISE;CIPOS=-4,384;CIEND=-269,9;CIPOS95=-4,28;CIEND95=-18,9;MATEID=131782_2;EVENT=131782;SU=227;PE=227;SR=0;ALG=PROD;AF=0.03362;NSAMP=566;MSQ=59.64;AN=16834;AC=566;NS=8438;AC_Hom=0;AC_Het=568;AC_Hemi=0;MAF=0.0336573;HWE=7.93799e-05;NFAM=540	SVTYPE=BND;POS=22092014;STRANDS=+-:227;IMPRECISE;CIPOS=-269,9;CIEND=-4,384;CIPOS95=-18,9;CIEND95=-4,28;MATEID=131782_1;EVENT=131782;SECONDARY;SU=227;PE=227;SR=0;ALG=PROD;AF=0.03362;NSAMP=566;MSQ=59.64;AN=16834;AC=566;NS=8438;AC_Hom=0;AC_Het=568;AC_Hemi=0;MAF=0.0336573;HWE=7.93799e-05;NFAM=540
16	22019729	22019729	16	22086805	22086805	131781	674769.0	+	-	BND	PASS	131781_1	N	N[16:22086806[	131781_2	N	]16:22019729]N	SVTYPE=BND;POS=22019729;STRANDS=+-:37983;CIPOS=0,0;CIEND=0,0;CIPOS95=0,0;CIEND95=0,0;MATEID=131781_2;EVENT=131781;SU=37983;PE=17351;SR=20632;ALG=PROD;AF=0.1299;NSAMP=2186;MSQ=307.26;AN=16834;AC=2186;NS=8438;AC_Hom=0;AC_Het=2194;AC_Hemi=0;MAF=0.130007;HWE=0;NFAM=2003	SVTYPE=BND;POS=22086806;STRANDS=+-:37983;CIPOS=0,0;CIEND=0,0;CIPOS95=0,0;CIEND95=0,0;MATEID=131781_1;EVENT=131781;SECONDARY;SU=37983;PE=17351;SR=20632;ALG=PROD;AF=0.1299;NSAMP=2186;MSQ=307.26;AN=16834;AC=2186;NS=8438;AC_Hom=0;AC_Het=2194;AC_Hemi=0;MAF=0.130007;HWE=0;NFAM=2003
16	22035231	22035238	16	22052064	22052082	264708	174.23	-	+	DUP	PASS	264708	N	<DUP>	.	.	.	SVTYPE=DUP;POS=22035235;SVLEN=16837;END=22052072;STRANDS=-+:17;CIPOS=-4,3;CIEND=-8,10;CIPOS95=0,0;CIEND95=0,0;SU=17;PE=8;SR=9;ALG=PROD;AF=0.0001188;NSAMP=1;MSQ=170.8;AN=16834;AC=2;NS=8438;AC_Hom=2;AC_Het=0;AC_Hemi=0;MAF=0.000118511;HWE=5.92593e-05;NFAM=1	.
16	22035309	22035326	20	51806676	51806693	23798	15706.7	-	+	BND	LOW	23798_1	N	]20:51806685]N	23798_2	N	N[16:22035319[	SVTYPE=BND;POS=22035319;STRANDS=-+:4;CIPOS=-9,8;CIEND=-9,8;CIPOS95=0,0;CIEND95=0,0;MATEID=23798_2;EVENT=23798;SU=4;PE=0;SR=4;ALG=PROD;AF=0.03897;NSAMP=653;MSQ=23.31;AN=16834;AC=656;NS=8438;AC_Hom=6;AC_Het=650;AC_Hemi=0;MAF=0.0388718;HWE=0.00188784;NFAM=645	SVTYPE=BND;POS=51806685;STRANDS=-+:4;CIPOS=-9,8;CIEND=-9,8;CIPOS95=0,0;CIEND95=0,0;MATEID=23798_1;EVENT=23798;SECONDARY;SU=4;PE=0;SR=4;ALG=PROD;AF=0.03897;NSAMP=653;MSQ=23.31;AN=16834;AC=656;NS=8438;AC_Hom=6;AC_Het=650;AC_Hemi=0;MAF=0.0388718;HWE=0.00188784;NFAM=645
16	22036043	22036086	16	22044127	22044171	264709	425.52	-	+	DUP	PASS	264709	N	<DUP>	.	.	.	SVTYPE=DUP;POS=22036066;SVLEN=8084;END=22044150;STRANDS=-+:40;CIPOS=-23,20;CIEND=-23,21;CIPOS95=0,0;CIEND95=0,0;SU=40;PE=21;SR=19;ALG=PROD;AF=0.0001782;NSAMP=2;MSQ=212.41;AN=16834;AC=3;NS=8438;AC_Hom=2;AC_Het=1;AC_Hemi=0;MAF=0.000177767;HWE=0.000177778;NFAM=2	.
16	22041212	22041260	16	22042071	22042120	131783	910.94	+	-	DEL	PASS	131783	N	<DEL>	.	.	.	SVTYPE=DEL;POS=22041236;SVLEN=-861;END=22042097;STRANDS=+-:39;CIPOS=-24,24;CIEND=-26,23;CIPOS95=0,0;CIEND95=0,0;SU=39;PE=32;SR=7;ALG=PROD;AF=0.0001188;NSAMP=2;MSQ=455.47;AN=16834;AC=2;NS=8438;AC_Hom=0;AC_Het=2;AC_Hemi=0;MAF=0.000118511;HWE=1;NFAM=2	.
16	22087020	22087020	16	22092015	22092015	131784	242832.0	+	-	BND	LOW	131784_1	N	N[16:22092016[	131784_2	N	]16:22087020]N	SVTYPE=BND;POS=22087020;STRANDS=+-:16620;CIPOS=0,0;CIEND=0,0;CIPOS95=0,0;CIEND95=0,0;MATEID=131784_2;EVENT=131784;SU=16620;PE=13431;SR=3189;ALG=PROD;AF=0.09427;NSAMP=1587;MSQ=152.46;AN=16834;AC=1587;NS=8438;AC_Hom=0;AC_Het=1592;AC_Hemi=0;MAF=0.0943352;HWE=1.40933e-36;NFAM=1473	SVTYPE=BND;POS=22092016;STRANDS=+-:16620;CIPOS=0,0;CIEND=0,0;CIPOS95=0,0;CIEND95=0,0;MATEID=131784_1;EVENT=131784;SECONDARY;SU=16620;PE=13431;SR=3189;ALG=PROD;AF=0.09427;NSAMP=1587;MSQ=152.46;AN=16834;AC=1587;NS=8438;AC_Hom=0;AC_Het=1592;AC_Hemi=0;MAF=0.0943352;HWE=1.40933e-36;NFAM=1473
16	22089243	22089250	16	22089356	22089363	131785	252.32	+	-	DEL	PASS	131785	N	<DEL>	.	.	.	SVTYPE=DEL;POS=22089247;SVLEN=-113;END=22089360;STRANDS=+-:9;CIPOS=-4,3;CIEND=-4,3;CIPOS95=0,0;CIEND95=0,0;SU=9;PE=0;SR=9;ALG=PROD;AF=5.94e-05;NSAMP=1;MSQ=251.8;AN=16834;AC=1;NS=8438;AC_Hom=0;AC_Het=1;AC_Hemi=0;MAF=5.92557e-05;HWE=1;NFAM=1	.
16	22126274	22126291	16	22126382	22126399	131786	27.14	+	-	BND	LOW	131786_1	N	N[16:22126392[	131786_2	N	]16:22126283]N	SVTYPE=BND;POS=22126283;STRANDS=+-:4;CIPOS=-9,8;CIEND=-9,8;CIPOS95=0,0;CIEND95=0,0;MATEID=131786_2;EVENT=131786;SU=4;PE=0;SR=4;ALG=PROD;AF=5.94e-05;NSAMP=1;MSQ=26.87;AN=16834;AC=1;NS=8438;AC_Hom=0;AC_Het=1;AC_Hemi=0;MAF=5.92557e-05;HWE=1;NFAM=1	SVTYPE=BND;POS=22126392;STRANDS=+-:4;CIPOS=-9,8;CIEND=-9,8;CIPOS95=0,0;CIEND95=0,0;MATEID=131786_1;EVENT=131786;SECONDARY;SU=4;PE=0;SR=4;ALG=PROD;AF=5.94e-05;NSAMP=1;MSQ=26.87;AN=16834;AC=1;NS=8438;AC_Hom=0;AC_Het=1;AC_Hemi=0;MAF=5.92557e-05;HWE=1;NFAM=1
16	22127616	22127633	16	22127759	22127776	131788	12.13	+	-	BND	LOW	131788_1	N	N[16:22127769[	131788_2	N	]16:22127625]N	SVTYPE=BND;POS=22127625;STRANDS=+-:4;CIPOS=-9,8;CIEND=-9,8;CIPOS95=0,0;CIEND95=0,0;MATEID=131788_2;EVENT=131788;SU=4;PE=0;SR=4;ALG=PROD;AF=5.94e-05;NSAMP=1;MSQ=12.11;AN=16834;AC=1;NS=8438;AC_Hom=0;AC_Het=1;AC_Hemi=0;MAF=5.92557e-05;HWE=1;NFAM=1	SVTYPE=BND;POS=22127769;STRANDS=+-:4;CIPOS=-9,8;CIEND=-9,8;CIPOS95=0,0;CIEND95=0,0;MATEID=131788_1;EVENT=131788;SECONDARY;SU=4;PE=0;SR=4;ALG=PROD;AF=5.94e-05;NSAMP=1;MSQ=12.11;AN=16834;AC=1;NS=8438;AC_Hom=0;AC_Het=1;AC_Hemi=0;MAF=5.92557e-05;HWE=1;NFAM=1
16	22138292	22138334	16	22138337	22138397	131789	1295.31	+	-	BND	PASS	131789_1	N	N[16:22138368[	131789_2	N	]16:22138314]N	SVTYPE=BND;POS=22138314;STRANDS=+-:51;CIPOS=-22,20;CIEND=-30,30;CIPOS95=0,0;CIEND95=0,0;MATEID=131789_2;EVENT=131789;SU=51;PE=1;SR=50;ALG=PROD;AF=0.0001782;NSAMP=3;MSQ=431.69;AN=16834;AC=3;NS=8438;AC_Hom=0;AC_Het=3;AC_Hemi=0;MAF=0.000177767;HWE=1;NFAM=3	SVTYPE=BND;POS=22138368;STRANDS=+-:51;CIPOS=-30,30;CIEND=-22,20;CIPOS95=0,0;CIEND95=0,0;MATEID=131789_1;EVENT=131789;SECONDARY;SU=51;PE=1;SR=50;ALG=PROD;AF=0.0001782;NSAMP=3;MSQ=431.69;AN=16834;AC=3;NS=8438;AC_Hom=0;AC_Het=3;AC_Hemi=0;MAF=0.000177767;HWE=1;NFAM=3
16	22153378	22153613	20	3734038	3734159	23725	1051.42	-	-	BND	LOW	23725_1	N	[20:3734155[N	23725_2	N	[16:22153603[N	SVTYPE=BND;POS=22153603;STRANDS=--:90;IMPRECISE;CIPOS=-224,11;CIEND=-116,5;CIPOS95=-23,11;CIEND95=-23,5;MATEID=23725_2;EVENT=23725;SU=90;PE=90;SR=0;ALG=PROD;AF=0.000594;NSAMP=10;MSQ=105.14;AN=16834;AC=10;NS=8438;AC_Hom=0;AC_Het=10;AC_Hemi=0;MAF=0.000592557;HWE=1;NFAM=10	SVTYPE=BND;POS=3734155;STRANDS=--:90;IMPRECISE;CIPOS=-116,5;CIEND=-224,11;CIPOS95=-23,5;CIEND95=-23,11;MATEID=23725_1;EVENT=23725;SECONDARY;SU=90;PE=90;SR=0;ALG=PROD;AF=0.000594;NSAMP=10;MSQ=105.14;AN=16834;AC=10;NS=8438;AC_Hom=0;AC_Het=10;AC_Hemi=0;MAF=0.000592557;HWE=1;NFAM=10
16	22153578	22153661	20	3748359	3748442	23728	888.15	+	+	BND	LOW	23728_1	N	N]20:3748401]	23728_2	N	N]16:22153620]	SVTYPE=BND;POS=22153620;STRANDS=++:116;CIPOS=-42,41;CIEND=-42,41;CIPOS95=0,0;CIEND95=0,0;MATEID=23728_2;EVENT=23728;SU=116;PE=51;SR=65;ALG=PROD;AF=0.0004158;NSAMP=7;MSQ=126.86;AN=16834;AC=7;NS=8438;AC_Hom=0;AC_Het=7;AC_Hemi=0;MAF=0.00041479;HWE=1;NFAM=7	SVTYPE=BND;POS=3748401;STRANDS=++:116;CIPOS=-42,41;CIEND=-42,41;CIPOS95=0,0;CIEND95=0,0;MATEID=23728_1;EVENT=23728;SECONDARY;SU=116;PE=51;SR=65;ALG=PROD;AF=0.0004158;NSAMP=7;MSQ=126.86;AN=16834;AC=7;NS=8438;AC_Hom=0;AC_Het=7;AC_Hemi=0;MAF=0.00041479;HWE=1;NFAM=7
16	22153609	22153874	20	3740827	3741242	23727	649.44	+	+	BND	LOW	23727_1	N	N]20:3740835]	23727_2	N	N]16:22153619]	SVTYPE=BND;POS=22153619;STRANDS=++:54;IMPRECISE;CIPOS=-10,255;CIEND=-8,407;CIPOS95=-10,36;CIEND95=-8,79;MATEID=23727_2;EVENT=23727;SU=54;PE=54;SR=0;ALG=PROD;AF=0.0004158;NSAMP=7;MSQ=92.78;AN=16834;AC=7;NS=8438;AC_Hom=0;AC_Het=7;AC_Hemi=0;MAF=0.00041479;HWE=1;NFAM=7	SVTYPE=BND;POS=3740835;STRANDS=++:54;IMPRECISE;CIPOS=-8,407;CIEND=-10,255;CIPOS95=-8,79;CIEND95=-10,36;MATEID=23727_1;EVENT=23727;SECONDARY;SU=54;PE=54;SR=0;ALG=PROD;AF=0.0004158;NSAMP=7;MSQ=92.78;AN=16834;AC=7;NS=8438;AC_Hom=0;AC_Het=7;AC_Hemi=0;MAF=0.00041479;HWE=1;NFAM=7
16	22153609	22154103	20	3739318	3739810	23726	28.38	+	+	BND	LOW	23726_1	N	N]20:3739325]	23726_2	N	N]16:22153619]	SVTYPE=BND;POS=22153619;STRANDS=++:5;IMPRECISE;CIPOS=-10,484;CIEND=-7,485;CIPOS95=0,170;CIEND95=0,174;MATEID=23726_2;EVENT=23726;SU=5;PE=5;SR=0;ALG=PROD;AF=5.94e-05;NSAMP=1;MSQ=26.68;AN=16834;AC=1;NS=8438;AC_Hom=0;AC_Het=1;AC_Hemi=0;MAF=5.92557e-05;HWE=1;NFAM=1	SVTYPE=BND;POS=3739325;STRANDS=++:5;IMPRECISE;CIPOS=-7,485;CIEND=-10,484;CIPOS95=0,174;CIEND95=0,170;MATEID=23726_1;EVENT=23726;SECONDARY;SU=5;PE=5;SR=0;ALG=PROD;AF=5.94e-05;NSAMP=1;MSQ=26.68;AN=16834;AC=1;NS=8438;AC_Hom=0;AC_Het=1;AC_Hemi=0;MAF=5.92557e-05;HWE=1;NFAM=1
16	22156847	22157087	16	22157838	22157954	131790	2126.31	+	-	DEL	PASS	131790	N	<DEL>	.	.	.	SVTYPE=DEL;POS=22156875;SVLEN=-1049;END=22157924;STRANDS=+-:120;IMPRECISE;CIPOS=-28,212;CIEND=-86,30;CIPOS95=-23,23;CIEND95=-14,14;SU=120;PE=120;SR=0;ALG=PROD;AF=0.000594;NSAMP=10;MSQ=212.63;AN=16834;AC=10;NS=8438;AC_Hom=0;AC_Het=10;AC_Hemi=0;MAF=0.000592557;HWE=1;NFAM=4	.
16	22163060	22163348	16	22179503	22179817	264710	176.86	-	+	DUP	PASS	264710	N	<DUP>	.	.	.	SVTYPE=DUP;POS=22163318;SVLEN=16214;END=22179532;STRANDS=-+:22;IMPRECISE;CIPOS=-258,30;CIEND=-29,285;CIPOS95=-56,30;CIEND95=-29,53;SU=22;PE=22;SR=0;ALG=PROD;AF=0.0001188;NSAMP=2;MSQ=87.69;AN=16834;AC=2;NS=8438;AC_Hom=0;AC_Het=2;AC_Hemi=0;MAF=0.000118511;HWE=1;NFAM=2	.
16	22165988	22166006	16	22166304	22166321	131791	222.02	+	-	MEI	PASS	131791	N	<DEL:ME:SINE|Alu|AluYb8>	.	.	.	SVTYPE=MEI;POS=22165997;SVLEN=-316;END=22166313;STRANDS=+-:16;CIPOS=-9,9;CIEND=-9,8;CIPOS95=0,0;CIEND95=0,0;SU=16;PE=0;SR=16;ALG=PROD;AF=0.0007128;NSAMP=12;MSQ=16.84;AN=16834;AC=12;NS=8438;AC_Hom=0;AC_Het=12;AC_Hemi=0;MAF=0.000711069;HWE=1;NFAM=12	.
16	22169565	22169864	16	22170544	22170781	131792	385.98	+	-	DEL	PASS	131792	N	<DEL>	.	.	.	SVTYPE=DEL;POS=22169595;SVLEN=-1154;END=22170749;STRANDS=+-:26;IMPRECISE;CIPOS=-30,269;CIEND=-205,32;CIPOS95=-27,27;CIEND95=-25,25;SU=26;PE=26;SR=0;ALG=PROD;AF=0.0001782;NSAMP=3;MSQ=128.66;AN=16834;AC=3;NS=8438;AC_Hom=0;AC_Het=3;AC_Hemi=0;MAF=0.000177767;HWE=1;NFAM=3	.
16	22180208	22180262	16	22182582	22182636	131793	710.37	+	-	DEL	PASS	131793	N	<DEL>	.	.	.	SVTYPE=DEL;POS=22180232;SVLEN=-2380;END=22182612;STRANDS=+-:20;IMPRECISE;CIPOS=-24,30;CIEND=-30,24;CIPOS95=-2,2;CIEND95=-3,3;SU=20;PE=19;SR=1;ALG=PROD;AF=0.0001188;NSAMP=2;MSQ=355.19;AN=16834;AC=2;NS=8438;AC_Hom=0;AC_Het=2;AC_Hemi=0;MAF=0.000118511;HWE=1;NFAM=2	.
16	22194465	22194485	16	22194646	22194666	131794	490.87	+	-	BND	LOW	131794_1	N	N[16:22194657[	131794_2	N	]16:22194475]N	SVTYPE=BND;POS=22194475;STRANDS=+-:5;CIPOS=-10,10;CIEND=-10,10;CIPOS95=0,0;CIEND95=0,0;MATEID=131794_2;EVENT=131794;SU=5;PE=0;SR=5;ALG=PROD;AF=0.0002376;NSAMP=4;MSQ=122.48;AN=16834;AC=4;NS=8438;AC_Hom=0;AC_Het=4;AC_Hemi=0;MAF=0.000237023;HWE=1;NFAM=4	SVTYPE=BND;POS=22194657;STRANDS=+-:5;CIPOS=-10,10;CIEND=-10,10;CIPOS95=0,0;CIEND95=0,0;MATEID=131794_1;EVENT=131794;SECONDARY;SU=5;PE=0;SR=5;ALG=PROD;AF=0.0002376;NSAMP=4;MSQ=122.48;AN=16834;AC=4;NS=8438;AC_Hom=0;AC_Het=4;AC_Hemi=0;MAF=0.000237023;HWE=1;NFAM=4
16	22202005	22202025	16	22202340	22202360	131796	20.0	+	-	BND	LOW	131796_1	N	N[16:22202351[	131796_2	N	]16:22202015]N	SVTYPE=BND;POS=22202015;STRANDS=+-:5;CIPOS=-10,10;CIEND=-10,10;CIPOS95=0,0;CIEND95=0,0;MATEID=131796_2;EVENT=131796;SU=5;PE=0;SR=5;ALG=PROD;AF=5.94e-05;NSAMP=1;MSQ=17.79;RETAINED;AN=16834;AC=1;NS=8438;AC_Hom=0;AC_Het=1;AC_Hemi=0;MAF=5.92557e-05;HWE=1;NFAM=1	SVTYPE=BND;POS=22202351;STRANDS=+-:5;CIPOS=-10,10;CIEND=-10,10;CIPOS95=0,0;CIEND95=0,0;MATEID=131796_1;EVENT=131796;SECONDARY;SU=5;PE=0;SR=5;ALG=PROD;AF=5.94e-05;NSAMP=1;MSQ=17.79;RETAINED;AN=16834;AC=1;NS=8438;AC_Hom=0;AC_Het=1;AC_Hemi=0;MAF=5.92557e-05;HWE=1;NFAM=1
16	22207058	22207064	16	22207579	22207591	264711	146.7	-	+	DUP	PASS	264711	N	<DUP>	.	.	.	SVTYPE=DUP;POS=22207062;SVLEN=523;END=22207585;STRANDS=-+:18;CIPOS=-4,2;CIEND=-6,6;CIPOS95=0,0;CIEND95=0,0;SU=18;PE=9;SR=9;ALG=PROD;AF=5.94e-05;NSAMP=1;MSQ=145.3;AN=16834;AC=1;NS=8438;AC_Hom=0;AC_Het=1;AC_Hemi=0;MAF=5.92557e-05;HWE=1;NFAM=1	.
16	22246857	22246910	16	22247123	22247180	131798	146.76	+	-	BND	LOW	131798_1	N	N[16:22247153[	131798_2	N	]16:22246881]N	SVTYPE=BND;POS=22246881;STRANDS=+-:8;IMPRECISE;CIPOS=-24,29;CIEND=-29,28;CIPOS95=-1,1;CIEND95=0,0;MATEID=131798_2;EVENT=131798;SU=8;PE=0;SR=8;ALG=PROD;AF=0.0003564;NSAMP=6;MSQ=19.82;AN=16834;AC=6;NS=8438;AC_Hom=0;AC_Het=7;AC_Hemi=0;MAF=0.00041479;HWE=1;NFAM=6	SVTYPE=BND;POS=22247153;STRANDS=+-:8;IMPRECISE;CIPOS=-29,28;CIEND=-24,29;CIPOS95=0,0;CIEND95=-1,1;MATEID=131798_1;EVENT=131798;SECONDARY;SU=8;PE=0;SR=8;ALG=PROD;AF=0.0003564;NSAMP=6;MSQ=19.82;AN=16834;AC=6;NS=8438;AC_Hom=0;AC_Het=7;AC_Hemi=0;MAF=0.00041479;HWE=1;NFAM=6
16	22258198	22258681	16	22259585	22259882	300485	44.92	+	+	INV	LOW	300485	N	<INV>	.	.	.	SVTYPE=INV;POS=22258208;SVLEN=1387;END=22259595;STRANDS=++:5,--:3;IMPRECISE;CIPOS=-10,473;CIEND=-10,287;CIPOS95=-1,153;CIEND95=-2,82;SU=8;PE=6;SR=2;ALG=PROD;AF=5.94e-05;NSAMP=1;MSQ=44.71;AN=16834;AC=1;NS=8438;AC_Hom=0;AC_Het=1;AC_Hemi=0;MAF=5.92557e-05;HWE=1;NFAM=1	.
16	22261043	22261060	16	22261335	22261353	131799	43.12	+	-	BND	LOW	131799_1	N	N[16:22261346[	131799_2	N	]16:22261052]N	SVTYPE=BND;POS=22261052;STRANDS=+-:4;IMPRECISE;CIPOS=-9,8;CIEND=-10,8;CIPOS95=0,0;CIEND95=-1,0;MATEID=131799_2;EVENT=131799;SU=4;PE=0;SR=4;ALG=PROD;AF=5.94e-05;NSAMP=1;MSQ=38.82;AN=16834;AC=1;NS=8438;AC_Hom=0;AC_Het=1;AC_Hemi=0;MAF=5.92557e-05;HWE=1;NFAM=1	SVTYPE=BND;POS=22261346;STRANDS=+-:4;IMPRECISE;CIPOS=-10,8;CIEND=-9,8;CIPOS95=-1,0;CIEND95=0,0;MATEID=131799_1;EVENT=131799;SECONDARY;SU=4;PE=0;SR=4;ALG=PROD;AF=5.94e-05;NSAMP=1;MSQ=38.82;AN=16834;AC=1;NS=8438;AC_Hom=0;AC_Het=1;AC_Hemi=0;MAF=5.92557e-05;HWE=1;NFAM=1
16	22264013	22264456	16	22268582	22268852	131800	212.72	+	-	DEL	PASS	131800	N	<DEL>	.	.	.	SVTYPE=DEL;POS=22264023;SVLEN=-4819;END=22268842;STRANDS=+-:8;IMPRECISE;CIPOS=-10,433;CIEND=-260,10;CIPOS95=0,105;CIEND95=-83,1;SU=8;PE=8;SR=0;ALG=PROD;AF=5.94e-05;NSAMP=1;MSQ=212.72;AN=16834;AC=1;NS=8438;AC_Hom=0;AC_Het=1;AC_Hemi=0;MAF=5.92557e-05;HWE=1;NFAM=1	.
16	22312654	22312674	16	22312964	22312984	131801	24.08	+	-	BND	LOW	131801_1	N	N[16:22312975[	131801_2	N	]16:22312664]N	SVTYPE=BND;POS=22312664;STRANDS=+-:5;CIPOS=-10,10;CIEND=-10,10;CIPOS95=0,0;CIEND95=0,0;MATEID=131801_2;EVENT=131801;SU=5;PE=0;SR=5;ALG=PROD;AF=5.94e-05;NSAMP=1;MSQ=20.82;AN=16834;AC=1;NS=8438;AC_Hom=0;AC_Het=1;AC_Hemi=0;MAF=5.92557e-05;HWE=1;NFAM=1	SVTYPE=BND;POS=22312975;STRANDS=+-:5;CIPOS=-10,10;CIEND=-10,10;CIPOS95=0,0;CIEND95=0,0;MATEID=131801_1;EVENT=131801;SECONDARY;SU=5;PE=0;SR=5;ALG=PROD;AF=5.94e-05;NSAMP=1;MSQ=20.82;AN=16834;AC=1;NS=8438;AC_Hom=0;AC_Het=1;AC_Hemi=0;MAF=5.92557e-05;HWE=1;NFAM=1
16	22368470	22368484	16	22370586	22370602	264712	142.84	-	+	DUP	PASS	264712	N	<DUP>	.	.	.	SVTYPE=DUP;POS=22368479;SVLEN=2113;END=22370592;STRANDS=-+:15;IMPRECISE;CIPOS=-9,5;CIEND=-6,10;CIPOS95=-1,0;CIEND95=0,0;SU=15;PE=11;SR=4;ALG=PROD;AF=5.94e-05;NSAMP=1;MSQ=141.64;AN=16834;AC=1;NS=8438;AC_Hom=0;AC_Het=1;AC_Hemi=0;MAF=5.92557e-05;HWE=1;NFAM=1	.
16	22374885	22374934	16	22374986	22375035	131802	326.54	+	-	DEL	PASS	131802	N	<DEL>	.	.	.	SVTYPE=DEL;POS=22374910;SVLEN=-101;END=22375011;STRANDS=+-:16;CIPOS=-25,24;CIEND=-25,24;CIPOS95=0,0;CIEND95=0,0;SU=16;PE=0;SR=16;ALG=PROD;AF=0.0001782;NSAMP=3;MSQ=108.83;AN=16834;AC=3;NS=8438;AC_Hom=0;AC_Het=3;AC_Hemi=0;MAF=0.000177767;HWE=1;NFAM=3	.
16	22389146	22389588	16	22397498	22397664	131803	281.79	+	-	DEL	PASS	131803	N	<DEL>	.	.	.	SVTYPE=DEL;POS=22389156;SVLEN=-8498;END=22397654;STRANDS=+-:11;IMPRECISE;CIPOS=-10,432;CIEND=-156,10;CIPOS95=-2,83;CIEND95=-72,2;SU=11;PE=11;SR=0;ALG=PROD;AF=5.94e-05;NSAMP=1;MSQ=281.79;AN=16834;AC=1;NS=8438;AC_Hom=0;AC_Het=1;AC_Hemi=0;MAF=5.92557e-05;HWE=1;NFAM=1	.
16	22397992	22398000	16	22399426	22399435	300486	398.64	+	+	BND	PASS	300486_1	N	N]16:22399431]	300486_2	N	N]16:22397996]	SVTYPE=BND;POS=22397996;STRANDS=++:17;CIPOS=-4,4;CIEND=-5,4;CIPOS95=0,0;CIEND95=0,0;MATEID=300486_2;EVENT=300486;SU=17;PE=11;SR=6;ALG=PROD;AF=5.94e-05;NSAMP=1;MSQ=398.64;AN=16834;AC=1;NS=8438;AC_Hom=0;AC_Het=1;AC_Hemi=0;MAF=5.92557e-05;HWE=1;NFAM=1	SVTYPE=BND;POS=22399431;STRANDS=++:17;CIPOS=-5,4;CIEND=-4,4;CIPOS95=0,0;CIEND95=0,0;MATEID=300486_1;EVENT=300486;SECONDARY;SU=17;PE=11;SR=6;ALG=PROD;AF=5.94e-05;NSAMP=1;MSQ=398.64;AN=16834;AC=1;NS=8438;AC_Hom=0;AC_Het=1;AC_Hemi=0;MAF=5.92557e-05;HWE=1;NFAM=1
16	22398037	22398057	16	22398510	22398530	131804	431.64	+	-	DEL	PASS	131804	N	<DEL>	.	.	.	SVTYPE=DEL;POS=22398047;SVLEN=-473;END=22398520;STRANDS=+-:10;IMPRECISE;CIPOS=-10,10;CIEND=-10,10;CIPOS95=-1,1;CIEND95=-1,1;SU=10;PE=8;SR=2;ALG=PROD;AF=5.94e-05;NSAMP=1;MSQ=431.64;AN=16834;AC=1;NS=8438;AC_Hom=0;AC_Het=1;AC_Hemi=0;MAF=5.92557e-05;HWE=1;NFAM=1	.
16	22398749	22398993	16	22400266	22400522	300487	53.85	-	-	BND	LOW	300487_1	N	[16:22400513[N	300487_2	N	[16:22398984[N	SVTYPE=BND;POS=22398984;STRANDS=--:5;IMPRECISE;CIPOS=-234,10;CIEND=-246,10;CIPOS95=-108,2;CIEND95=-117,2;MATEID=300487_2;EVENT=300487;SU=5;PE=5;SR=0;ALG=PROD;AF=5.94e-05;NSAMP=1;MSQ=53.85;AN=16834;AC=1;NS=8438;AC_Hom=0;AC_Het=1;AC_Hemi=0;MAF=5.92557e-05;HWE=1;NFAM=1	SVTYPE=BND;POS=22400513;STRANDS=--:5;IMPRECISE;CIPOS=-246,10;CIEND=-234,10;CIPOS95=-117,2;CIEND95=-108,2;MATEID=300487_1;EVENT=300487;SECONDARY;SU=5;PE=5;SR=0;ALG=PROD;AF=5.94e-05;NSAMP=1;MSQ=53.85;AN=16834;AC=1;NS=8438;AC_Hom=0;AC_Het=1;AC_Hemi=0;MAF=5.92557e-05;HWE=1;NFAM=1
16	22399067	22399087	16	22399131	22399151	131805	108.0	+	-	BND	LOW	131805_1	N	N[16:22399142[	131805_2	N	]16:22399077]N	SVTYPE=BND;POS=22399077;STRANDS=+-:5;CIPOS=-10,10;CIEND=-10,10;CIPOS95=0,0;CIEND95=0,0;MATEID=131805_2;EVENT=131805;SU=5;PE=0;SR=5;ALG=PROD;AF=5.94e-05;NSAMP=1;MSQ=107.83;AN=16834;AC=1;NS=8438;AC_Hom=0;AC_Het=1;AC_Hemi=0;MAF=5.92557e-05;HWE=1;NFAM=1	SVTYPE=BND;POS=22399142;STRANDS=+-:5;CIPOS=-10,10;CIEND=-10,10;CIPOS95=0,0;CIEND95=0,0;MATEID=131805_1;EVENT=131805;SECONDARY;SU=5;PE=0;SR=5;ALG=PROD;AF=5.94e-05;NSAMP=1;MSQ=107.83;AN=16834;AC=1;NS=8438;AC_Hom=0;AC_Het=1;AC_Hemi=0;MAF=5.92557e-05;HWE=1;NFAM=1
16	22415464	22415481	16	22417289	22417303	131806	548.49	+	-	DEL	PASS	131806	N	<DEL>	.	.	.	SVTYPE=DEL;POS=22415471;SVLEN=-1828;END=22417299;STRANDS=+-:22;IMPRECISE;CIPOS=-7,10;CIEND=-10,4;CIPOS95=0,0;CIEND95=-1,0;SU=22;PE=18;SR=4;ALG=PROD;AF=5.94e-05;NSAMP=1;MSQ=548.49;AN=16834;AC=1;NS=8438;AC_Hom=0;AC_Het=1;AC_Hemi=0;MAF=5.92557e-05;HWE=1;NFAM=1	.
16	22421622	22421642	16	22421768	22421788	131807	236.76	+	-	BND	LOW	131807_1	N	N[16:22421779[	131807_2	N	]16:22421632]N	SVTYPE=BND;POS=22421632;STRANDS=+-:10;CIPOS=-10,10;CIEND=-10,10;CIPOS95=0,0;CIEND95=0,0;MATEID=131807_2;EVENT=131807;SU=10;PE=0;SR=10;ALG=PROD;AF=5.94e-05;NSAMP=1;MSQ=236.7;AN=16834;AC=1;NS=8438;AC_Hom=0;AC_Het=1;AC_Hemi=0;MAF=5.92557e-05;HWE=1;NFAM=1	SVTYPE=BND;POS=22421779;STRANDS=+-:10;CIPOS=-10,10;CIEND=-10,10;CIPOS95=0,0;CIEND95=0,0;MATEID=131807_1;EVENT=131807;SECONDARY;SU=10;PE=0;SR=10;ALG=PROD;AF=5.94e-05;NSAMP=1;MSQ=236.7;AN=16834;AC=1;NS=8438;AC_Hom=0;AC_Het=1;AC_Hemi=0;MAF=5.92557e-05;HWE=1;NFAM=1
16	22427768	22427785	16	22428062	22428079	131808	152.62	+	-	BND	LOW	131808_1	N	N[16:22428072[	131808_2	N	]16:22427777]N	SVTYPE=BND;POS=22427777;STRANDS=+-:4;CIPOS=-9,8;CIEND=-9,8;CIPOS95=0,0;CIEND95=0,0;MATEID=131808_2;EVENT=131808;SU=4;PE=0;SR=4;ALG=PROD;AF=0.0007722;NSAMP=13;MSQ=10.65;AN=16834;AC=13;NS=8438;AC_Hom=0;AC_Het=13;AC_Hemi=0;MAF=0.000770325;HWE=1;NFAM=13	SVTYPE=BND;POS=22428072;STRANDS=+-:4;CIPOS=-9,8;CIEND=-9,8;CIPOS95=0,0;CIEND95=0,0;MATEID=131808_1;EVENT=131808;SECONDARY;SU=4;PE=0;SR=4;ALG=PROD;AF=0.0007722;NSAMP=13;MSQ=10.65;AN=16834;AC=13;NS=8438;AC_Hom=0;AC_Het=13;AC_Hemi=0;MAF=0.000770325;HWE=1;NFAM=13
16	22435132	22435147	16	22435341	22435361	131809	78.61	+	-	BND	LOW	131809_1	N	N[16:22435352[	131809_2	N	]16:22435140]N	SVTYPE=BND;POS=22435140;STRANDS=+-:5;IMPRECISE;CIPOS=-8,7;CIEND=-10,10;CIPOS95=0,1;CIEND95=0,0;MATEID=131809_2;EVENT=131809;SU=5;PE=0;SR=5;ALG=PROD;AF=0.0002376;NSAMP=4;MSQ=14.21;AN=16834;AC=4;NS=8438;AC_Hom=0;AC_Het=5;AC_Hemi=0;MAF=0.000296279;HWE=1;NFAM=4	SVTYPE=BND;POS=22435352;STRANDS=+-:5;IMPRECISE;CIPOS=-10,10;CIEND=-8,7;CIPOS95=0,0;CIEND95=0,1;MATEID=131809_1;EVENT=131809;SECONDARY;SU=5;PE=0;SR=5;ALG=PROD;AF=0.0002376;NSAMP=4;MSQ=14.21;AN=16834;AC=4;NS=8438;AC_Hom=0;AC_Het=5;AC_Hemi=0;MAF=0.000296279;HWE=1;NFAM=4
16	22436652	22436963	16	87953055	87953394	264713	44.51	-	+	BND	LOW	264713_1	N	]16:87953065]N	264713_2	N	N[16:22436954[	SVTYPE=BND;POS=22436954;STRANDS=-+:5;IMPRECISE;CIPOS=-301,10;CIEND=-10,329;CIPOS95=-160,1;CIEND95=-2,78;MATEID=264713_2;EVENT=264713;SU=5;PE=5;SR=0;ALG=PROD;AF=0.000297;NSAMP=5;MSQ=8.81;RETAINED;AN=16834;AC=5;NS=8438;AC_Hom=0;AC_Het=5;AC_Hemi=0;MAF=0.000296279;HWE=1;NFAM=5	SVTYPE=BND;POS=87953065;STRANDS=-+:5;IMPRECISE;CIPOS=-10,329;CIEND=-301,10;CIPOS95=-2,78;CIEND95=-160,1;MATEID=264713_1;EVENT=264713;SECONDARY;SU=5;PE=5;SR=0;ALG=PROD;AF=0.000297;NSAMP=5;MSQ=8.81;RETAINED;AN=16834;AC=5;NS=8438;AC_Hom=0;AC_Het=5;AC_Hemi=0;MAF=0.000296279;HWE=1;NFAM=5
16	22437140	22437548	16	87952936	87953196	131810	95.81	+	-	BND	LOW	131810_1	N	N[16:87953187[	131810_2	N	]16:22437150]N	SVTYPE=BND;POS=22437150;STRANDS=+-:7;IMPRECISE;CIPOS=-10,398;CIEND=-250,10;CIPOS95=-2,85;CIEND95=-86,2;MATEID=131810_2;EVENT=131810;SU=7;PE=7;SR=0;ALG=PROD;AF=5.94e-05;NSAMP=1;MSQ=95.81;AN=16834;AC=1;NS=8438;AC_Hom=0;AC_Het=1;AC_Hemi=0;MAF=5.92557e-05;HWE=1;NFAM=1	SVTYPE=BND;POS=87953187;STRANDS=+-:7;IMPRECISE;CIPOS=-250,10;CIEND=-10,398;CIPOS95=-86,2;CIEND95=-2,85;MATEID=131810_1;EVENT=131810;SECONDARY;SU=7;PE=7;SR=0;ALG=PROD;AF=5.94e-05;NSAMP=1;MSQ=95.81;AN=16834;AC=1;NS=8438;AC_Hom=0;AC_Het=1;AC_Hemi=0;MAF=5.92557e-05;HWE=1;NFAM=1
16	22438958	22439289	16	22447794	22448092	131811	185.8	+	-	DEL	PASS	131811	N	<DEL>	.	.	.	SVTYPE=DEL;POS=22438968;SVLEN=-9114;END=22448082;STRANDS=+-:5;IMPRECISE;CIPOS=-10,321;CIEND=-288,10;CIPOS95=-1,92;CIEND95=-97,1;SU=5;PE=5;SR=0;ALG=PROD;AF=5.94e-05;NSAMP=1;MSQ=185.79;AN=16834;AC=1;NS=8438;AC_Hom=0;AC_Het=1;AC_Hemi=0;MAF=5.92557e-05;HWE=1;NFAM=1	.
16	22448519	22448783	16	29606016	29606243	300488	38.22	-	-	BND	LOW	300488_1	N	[16:29606234[N	300488_2	N	[16:22448774[N	SVTYPE=BND;POS=22448774;STRANDS=--:5;IMPRECISE;CIPOS=-254,10;CIEND=-217,10;CIPOS95=-128,1;CIEND95=-100,2;MATEID=300488_2;EVENT=300488;SU=5;PE=5;SR=0;ALG=PROD;AF=5.941e-05;NSAMP=1;MSQ=35.82;AN=16832;AC=1;NS=8437;AC_Hom=0;AC_Het=1;AC_Hemi=0;MAF=5.92628e-05;HWE=1;NFAM=1	SVTYPE=BND;POS=29606234;STRANDS=--:5;IMPRECISE;CIPOS=-217,10;CIEND=-254,10;CIPOS95=-100,2;CIEND95=-128,1;MATEID=300488_1;EVENT=300488;SECONDARY;SU=5;PE=5;SR=0;ALG=PROD;AF=5.941e-05;NSAMP=1;MSQ=35.82;AN=16832;AC=1;NS=8437;AC_Hom=0;AC_Het=1;AC_Hemi=0;MAF=5.92628e-05;HWE=1;NFAM=1
16	22526255	22526587	16	70029002	70029388	300489	7374.33	+	+	BND	LOW	300489_1	N	N]16:70029029]	300489_2	N	N]16:22526305]	SVTYPE=BND;POS=22526305;STRANDS=++:40;IMPRECISE;CIPOS=-50,282;CIEND=-27,359;CIPOS95=-31,31;CIEND95=-21,21;MATEID=300489_2;EVENT=300489;SU=40;PE=40;SR=0;ALG=PROD;AF=0.00897;NSAMP=151;MSQ=48.41;AN=16834;AC=151;NS=8438;AC_Hom=0;AC_Het=152;AC_Hemi=0;MAF=0.00900687;HWE=1;NFAM=144	SVTYPE=BND;POS=70029029;STRANDS=++:40;IMPRECISE;CIPOS=-27,359;CIEND=-50,282;CIPOS95=-21,21;CIEND95=-31,31;MATEID=300489_1;EVENT=300489;SECONDARY;SU=40;PE=40;SR=0;ALG=PROD;AF=0.00897;NSAMP=151;MSQ=48.41;AN=16834;AC=151;NS=8438;AC_Hom=0;AC_Het=152;AC_Hemi=0;MAF=0.00900687;HWE=1;NFAM=144
16	22630841	22630861	21	34963897	34963911	23846	161.3	-	+	BND	LOW	23846_1	N	]21:34963904]N	23846_2	N	N[16:22630852[	SVTYPE=BND;POS=22630852;STRANDS=-+:17;CIPOS=-10,10;CIEND=-7,7;CIPOS95=0,0;CIEND95=0,0;MATEID=23846_2;EVENT=23846;SU=17;PE=10;SR=7;ALG=PROD;AF=5.94e-05;NSAMP=1;MSQ=161.3;AN=16834;AC=1;NS=8438;AC_Hom=0;AC_Het=1;AC_Hemi=0;MAF=5.92557e-05;HWE=1;NFAM=1	SVTYPE=BND;POS=34963904;STRANDS=-+:17;CIPOS=-7,7;CIEND=-10,10;CIPOS95=0,0;CIEND95=0,0;MATEID=23846_1;EVENT=23846;SECONDARY;SU=17;PE=10;SR=7;ALG=PROD;AF=5.94e-05;NSAMP=1;MSQ=161.3;AN=16834;AC=1;NS=8438;AC_Hom=0;AC_Het=1;AC_Hemi=0;MAF=5.92557e-05;HWE=1;NFAM=1
16	22630871	22630881	21	34963527	34963539	23845	158.68	+	-	BND	LOW	23845_1	N	N[21:34963536[	23845_2	N	]16:22630875]N	SVTYPE=BND;POS=22630875;STRANDS=+-:15;CIPOS=-4,6;CIEND=-8,4;CIPOS95=0,0;CIEND95=0,0;MATEID=23845_2;EVENT=23845;SU=15;PE=10;SR=5;ALG=PROD;AF=5.94e-05;NSAMP=1;MSQ=158.68;AN=16834;AC=1;NS=8438;AC_Hom=0;AC_Het=1;AC_Hemi=0;MAF=5.92557e-05;HWE=1;NFAM=1	SVTYPE=BND;POS=34963536;STRANDS=+-:15;CIPOS=-8,4;CIEND=-4,6;CIPOS95=0,0;CIEND95=0,0;MATEID=23845_1;EVENT=23845;SECONDARY;SU=15;PE=10;SR=5;ALG=PROD;AF=5.94e-05;NSAMP=1;MSQ=158.68;AN=16834;AC=1;NS=8438;AC_Hom=0;AC_Het=1;AC_Hemi=0;MAF=5.92557e-05;HWE=1;NFAM=1
16	22631504	22631865	18	50612790	50613052	23528	40.23	-	-	BND	LOW	23528_1	N	[18:50613043[N	23528_2	N	[16:22631856[N	SVTYPE=BND;POS=22631856;STRANDS=--:4;IMPRECISE;CIPOS=-351,10;CIEND=-252,10;CIPOS95=-151,1;CIEND95=-118,2;MATEID=23528_2;EVENT=23528;SU=4;PE=4;SR=0;ALG=PROD;AF=5.94e-05;NSAMP=1;MSQ=35.82;AN=16834;AC=1;NS=8438;AC_Hom=0;AC_Het=1;AC_Hemi=0;MAF=5.92557e-05;HWE=1;NFAM=1	SVTYPE=BND;POS=50613043;STRANDS=--:4;IMPRECISE;CIPOS=-252,10;CIEND=-351,10;CIPOS95=-118,2;CIEND95=-151,1;MATEID=23528_1;EVENT=23528;SECONDARY;SU=4;PE=4;SR=0;ALG=PROD;AF=5.94e-05;NSAMP=1;MSQ=35.82;AN=16834;AC=1;NS=8438;AC_Hom=0;AC_Het=1;AC_Hemi=0;MAF=5.92557e-05;HWE=1;NFAM=1
16	22631967	22632017	18	50612336	50612396	23466	311.5	+	+	BND	LOW	23466_1	N	N]18:50612366]	23466_2	N	N]16:22631989]	SVTYPE=BND;POS=22631989;STRANDS=++:17;IMPRECISE;CIPOS=-22,28;CIEND=-30,30;CIPOS95=-3,3;CIEND95=-3,3;MATEID=23466_2;EVENT=23466;SU=17;PE=16;SR=1;ALG=PROD;AF=0.0007128;NSAMP=12;MSQ=24.29;AN=16834;AC=12;NS=8438;AC_Hom=0;AC_Het=12;AC_Hemi=0;MAF=0.000711069;HWE=1;NFAM=12	SVTYPE=BND;POS=50612366;STRANDS=++:17;IMPRECISE;CIPOS=-30,30;CIEND=-22,28;CIPOS95=-3,3;CIEND95=-3,3;MATEID=23466_1;EVENT=23466;SECONDARY;SU=17;PE=16;SR=1;ALG=PROD;AF=0.0007128;NSAMP=12;MSQ=24.29;AN=16834;AC=12;NS=8438;AC_Hom=0;AC_Het=12;AC_Hemi=0;MAF=0.000711069;HWE=1;NFAM=12
16	22646275	22646285	16	22648980	22649000	131812	125.42	+	-	DEL	PASS	131812	N	<DEL>	.	.	.	SVTYPE=DEL;POS=22646280;SVLEN=-2710;END=22648990;STRANDS=+-:12;IMPRECISE;CIPOS=-5,5;CIEND=-10,10;CIPOS95=-1,0;CIEND95=0,0;SU=12;PE=7;SR=5;ALG=PROD;AF=5.94e-05;NSAMP=1;MSQ=125.42;AN=16834;AC=1;NS=8438;AC_Hom=0;AC_Het=1;AC_Hemi=0;MAF=5.92557e-05;HWE=1;NFAM=1	.
16	22649549	22649566	16	69731850	69731867	264715	63019.9	-	+	BND	LOW	264715_1	N	]16:69731859]N	264715_2	N	N[16:22649559[	SVTYPE=BND;POS=22649559;STRANDS=-+:4;CIPOS=-9,8;CIEND=-9,8;CIPOS95=0,0;CIEND95=0,0;MATEID=264715_2;EVENT=264715;SU=4;PE=0;SR=4;ALG=PROD;AF=0.2364;NSAMP=3562;MSQ=17.02;AN=16834;AC=3980;NS=8438;AC_Hom=838;AC_Het=3156;AC_Hemi=0;MAF=0.236667;HWE=0.00125761;NFAM=3169	SVTYPE=BND;POS=69731859;STRANDS=-+:4;CIPOS=-9,8;CIEND=-9,8;CIPOS95=0,0;CIEND95=0,0;MATEID=264715_1;EVENT=264715;SECONDARY;SU=4;PE=0;SR=4;ALG=PROD;AF=0.2364;NSAMP=3562;MSQ=17.02;AN=16834;AC=3980;NS=8438;AC_Hom=838;AC_Het=3156;AC_Hemi=0;MAF=0.236667;HWE=0.00125761;NFAM=3169
16	22698423	22698434	16	22698540	22698551	131813	53.6	+	-	BND	LOW	131813_1	N	N[16:22698547[	131813_2	N	]16:22698429]N	SVTYPE=BND;POS=22698429;STRANDS=+-:6;CIPOS=-6,5;CIEND=-6,5;CIPOS95=0,0;CIEND95=0,0;MATEID=131813_2;EVENT=131813;SU=6;PE=0;SR=6;ALG=PROD;AF=5.94e-05;NSAMP=1;MSQ=53.6;AN=16834;AC=1;NS=8438;AC_Hom=0;AC_Het=1;AC_Hemi=0;MAF=5.92557e-05;HWE=1;NFAM=1	SVTYPE=BND;POS=22698547;STRANDS=+-:6;CIPOS=-6,5;CIEND=-6,5;CIPOS95=0,0;CIEND95=0,0;MATEID=131813_1;EVENT=131813;SECONDARY;SU=6;PE=0;SR=6;ALG=PROD;AF=5.94e-05;NSAMP=1;MSQ=53.6;AN=16834;AC=1;NS=8438;AC_Hom=0;AC_Het=1;AC_Hemi=0;MAF=5.92557e-05;HWE=1;NFAM=1
16	22699424	22699435	16	22700745	22700747	264716	212690.0	-	+	DUP	PASS	264716	N	<DUP>	.	.	.	SVTYPE=DUP;POS=22699426;SVLEN=1320;END=22700746;STRANDS=-+:19738;CIPOS=-2,9;CIEND=-1,1;CIPOS95=0,0;CIEND95=0,0;SU=19738;PE=16473;SR=3265;ALG=PROD;AF=0.08916;NSAMP=1485;MSQ=142.31;AN=16834;AC=1501;NS=8438;AC_Hom=32;AC_Het=1476;AC_Hemi=0;MAF=0.0893577;HWE=2.4647e-15;NFAM=1364	.
16	22719385	22719389	16	22719435	22719439	131814	13907.7	+	-	BND	LOW	131814_1	N	N[16:22719438[	131814_2	N	]16:22719387]N	SVTYPE=BND;POS=22719387;STRANDS=+-:301;CIPOS=-2,2;CIEND=-2,2;CIPOS95=0,0;CIEND95=0,0;MATEID=131814_2;EVENT=131814;SU=301;PE=1;SR=300;ALG=PROD;AF=0.007247;NSAMP=121;MSQ=114.89;AN=16834;AC=122;NS=8438;AC_Hom=2;AC_Het=120;AC_Hemi=0;MAF=0.0072292;HWE=0.356313;NFAM=96	SVTYPE=BND;POS=22719438;STRANDS=+-:301;CIPOS=-2,2;CIEND=-2,2;CIPOS95=0,0;CIEND95=0,0;MATEID=131814_1;EVENT=131814;SECONDARY;SU=301;PE=1;SR=300;ALG=PROD;AF=0.007247;NSAMP=121;MSQ=114.89;AN=16834;AC=122;NS=8438;AC_Hom=2;AC_Het=120;AC_Hemi=0;MAF=0.0072292;HWE=0.356313;NFAM=96
16	22726718	22726764	16	22727404	22727448	300490	860.28	+	+	INV	LOW	300490	N	<INV>	.	.	.	SVTYPE=INV;POS=22726755;SVLEN=657;END=22727412;STRANDS=++:19,--:15;IMPRECISE;CIPOS=-37,9;CIEND=-8,36;CIPOS95=-28,0;CIEND95=0,24;SU=34;PE=34;SR=0;ALG=PROD;AF=5.94e-05;NSAMP=1;MSQ=860.28;AN=16834;AC=1;NS=8438;AC_Hom=0;AC_Het=1;AC_Hemi=0;MAF=5.92557e-05;HWE=1;NFAM=1	.
16	22735106	22735123	16	22739397	22739409	131815	1998.9	+	-	DEL	PASS	131815	N	<DEL>	.	.	.	SVTYPE=DEL;POS=22735113;SVLEN=-4293;END=22739406;STRANDS=+-:96;CIPOS=-7,10;CIEND=-9,3;CIPOS95=0,0;CIEND95=0,0;SU=96;PE=68;SR=28;ALG=PROD;AF=0.0004158;NSAMP=7;MSQ=285.56;AN=16834;AC=7;NS=8438;AC_Hom=0;AC_Het=7;AC_Hemi=0;MAF=0.00041479;HWE=1;NFAM=7	.
16	22737594	22738100	19	21717587	21718186	23613	110.12	+	-	BND	LOW	23613_1	N	N[19:21718157[	23613_2	N	]16:22737624]N	SVTYPE=BND;POS=22737624;STRANDS=+-:4;IMPRECISE;CIPOS=-30,476;CIEND=-569,30;CIPOS95=-30,152;CIEND95=-184,30;MATEID=23613_2;EVENT=23613;SU=4;PE=4;SR=0;ALG=PROD;AF=0.0003564;NSAMP=6;MSQ=16.94;AN=16834;AC=6;NS=8438;AC_Hom=0;AC_Het=6;AC_Hemi=0;MAF=0.000355534;HWE=1;NFAM=6	SVTYPE=BND;POS=21718157;STRANDS=+-:4;IMPRECISE;CIPOS=-569,30;CIEND=-30,476;CIPOS95=-184,30;CIEND95=-30,152;MATEID=23613_1;EVENT=23613;SECONDARY;SU=4;PE=4;SR=0;ALG=PROD;AF=0.0003564;NSAMP=6;MSQ=16.94;AN=16834;AC=6;NS=8438;AC_Hom=0;AC_Het=6;AC_Hemi=0;MAF=0.000355534;HWE=1;NFAM=6
16	22737648	22737785	X	136745969	136746368	24331	1547.77	+	-	BND	LOW	24331_1	N	N[X:136746351[	24331_2	N	]16:22737698]N	SVTYPE=BND;POS=22737698;STRANDS=+-:70;IMPRECISE;CIPOS=-50,87;CIEND=-381,18;CIPOS95=-6,6;CIEND95=-70,18;MATEID=24331_2;EVENT=24331;SU=70;PE=70;SR=0;ALG=PROD;AF=0.003683;NSAMP=62;MSQ=24.15;AN=16834;AC=62;NS=8438;AC_Hom=0;AC_Het=62;AC_Hemi=0;MAF=0.00367386;HWE=1;NFAM=60	SVTYPE=BND;POS=136746351;STRANDS=+-:70;IMPRECISE;CIPOS=-381,18;CIEND=-50,87;CIPOS95=-70,18;CIEND95=-6,6;MATEID=24331_1;EVENT=24331;SECONDARY;SU=70;PE=70;SR=0;ALG=PROD;AF=0.003683;NSAMP=62;MSQ=24.15;AN=16834;AC=62;NS=8438;AC_Hom=0;AC_Het=62;AC_Hemi=0;MAF=0.00367386;HWE=1;NFAM=60
16	22744578	22744632	16	22746248	22746300	131817	527.2	+	-	DEL	PASS	131817	N	<DEL>	.	.	.	SVTYPE=DEL;POS=22744605;SVLEN=-1672;END=22746277;STRANDS=+-:26;CIPOS=-27,27;CIEND=-29,23;CIPOS95=0,0;CIEND95=0,0;SU=26;PE=18;SR=8;ALG=PROD;AF=0.0001188;NSAMP=2;MSQ=263.6;AN=16834;AC=2;NS=8438;AC_Hom=0;AC_Het=2;AC_Hemi=0;MAF=0.000118511;HWE=1;NFAM=2	.
16	22770398	22770418	16	22770546	22770566	131819	270.35	+	-	DEL	PASS	131819	N	<DEL>	.	.	.	SVTYPE=DEL;POS=22770408;SVLEN=-148;END=22770556;STRANDS=+-:10;CIPOS=-10,10;CIEND=-10,10;CIPOS95=0,0;CIEND95=0,0;SU=10;PE=0;SR=10;ALG=PROD;AF=5.94e-05;NSAMP=1;MSQ=269.77;AN=16834;AC=1;NS=8438;AC_Hom=0;AC_Het=1;AC_Hemi=0;MAF=5.92557e-05;HWE=1;NFAM=1	.
16	22772479	22772499	16	22772602	22772622	131820	656.02	+	-	DEL	PASS	131820	N	<DEL>	.	.	.	SVTYPE=DEL;POS=22772489;SVLEN=-123;END=22772612;STRANDS=+-:26;CIPOS=-10,10;CIEND=-10,10;CIPOS95=0,0;CIEND95=0,0;SU=26;PE=0;SR=26;ALG=PROD;AF=0.000297;NSAMP=5;MSQ=131.2;AN=16834;AC=5;NS=8438;AC_Hom=0;AC_Het=5;AC_Hemi=0;MAF=0.000296279;HWE=1;NFAM=5	.
16	22784518	22784535	16	22784590	22784607	131822	56.82	+	-	BND	LOW	131822_1	N	N[16:22784600[	131822_2	N	]16:22784527]N	SVTYPE=BND;POS=22784527;STRANDS=+-:4;CIPOS=-9,8;CIEND=-9,8;CIPOS95=0,0;CIEND95=0,0;MATEID=131822_2;EVENT=131822;SU=4;PE=0;SR=4;ALG=PROD;AF=5.94e-05;NSAMP=1;MSQ=56.79;AN=16834;AC=1;NS=8438;AC_Hom=0;AC_Het=1;AC_Hemi=0;MAF=5.92557e-05;HWE=1;NFAM=1	SVTYPE=BND;POS=22784600;STRANDS=+-:4;CIPOS=-9,8;CIEND=-9,8;CIPOS95=0,0;CIEND95=0,0;MATEID=131822_1;EVENT=131822;SECONDARY;SU=4;PE=0;SR=4;ALG=PROD;AF=5.94e-05;NSAMP=1;MSQ=56.79;AN=16834;AC=1;NS=8438;AC_Hom=0;AC_Het=1;AC_Hemi=0;MAF=5.92557e-05;HWE=1;NFAM=1
16	22791000	22791097	21	28797462	28797559	23837	28.62	-	-	BND	LOW	23837_1	N	[21:28797512[N	23837_2	N	[16:22791050[N	SVTYPE=BND;POS=22791050;STRANDS=--:4;CIPOS=-49,48;CIEND=-49,48;CIPOS95=0,0;CIEND95=0,0;MATEID=23837_2;EVENT=23837;SU=4;PE=0;SR=4;ALG=PROD;AF=0.0001188;NSAMP=2;MSQ=14.28;AN=16834;AC=2;NS=8438;AC_Hom=0;AC_Het=2;AC_Hemi=0;MAF=0.000118511;HWE=1;NFAM=2	SVTYPE=BND;POS=28797512;STRANDS=--:4;CIPOS=-49,48;CIEND=-49,48;CIPOS95=0,0;CIEND95=0,0;MATEID=23837_1;EVENT=23837;SECONDARY;SU=4;PE=0;SR=4;ALG=PROD;AF=0.0001188;NSAMP=2;MSQ=14.28;AN=16834;AC=2;NS=8438;AC_Hom=0;AC_Het=2;AC_Hemi=0;MAF=0.000118511;HWE=1;NFAM=2
16	22791101	22791739	21	28797447	28797992	23838	488.07	+	+	BND	LOW	23838_1	N	N]21:28797497]	23838_2	N	N]16:22791151]	SVTYPE=BND;POS=22791151;STRANDS=++:4;IMPRECISE;CIPOS=-50,588;CIEND=-50,495;CIPOS95=-50,180;CIEND95=-50,142;MATEID=23838_2;EVENT=23838;SU=4;PE=4;SR=0;ALG=PROD;AF=0.001366;NSAMP=23;MSQ=18.99;AN=16834;AC=23;NS=8438;AC_Hom=0;AC_Het=23;AC_Hemi=0;MAF=0.00136288;HWE=1;NFAM=23	SVTYPE=BND;POS=28797497;STRANDS=++:4;IMPRECISE;CIPOS=-50,495;CIEND=-50,588;CIPOS95=-50,142;CIEND95=-50,180;MATEID=23838_1;EVENT=23838;SECONDARY;SU=4;PE=4;SR=0;ALG=PROD;AF=0.001366;NSAMP=23;MSQ=18.99;AN=16834;AC=23;NS=8438;AC_Hom=0;AC_Het=23;AC_Hemi=0;MAF=0.00136288;HWE=1;NFAM=23
16	22829604	22830257	22	39997768	39998514	23927	151466.0	-	+	BND	LOW	23927_1	N	]22:39998026]N	23927_2	N	N[16:22830208[	SVTYPE=BND;POS=22830208;STRANDS=-+:585;IMPRECISE;CIPOS=-603,50;CIEND=-258,488;CIPOS95=-1,1;CIEND95=-1,1;MATEID=23927_2;EVENT=23927;SU=585;PE=276;SR=309;ALG=SUM;AF=0.2019;NSAMP=3398;MSQ=44.04;RETAINED;AN=16830;AC=3398;NS=8436;AC_Hom=0;AC_Het=3407;AC_Hemi=0;MAF=0.201932;HWE=0;NFAM=2970	SVTYPE=BND;POS=39998026;STRANDS=-+:585;IMPRECISE;CIPOS=-258,488;CIEND=-603,50;CIPOS95=-1,1;CIEND95=-1,1;MATEID=23927_1;EVENT=23927;SECONDARY;SU=585;PE=276;SR=309;ALG=SUM;AF=0.2019;NSAMP=3398;MSQ=44.04;RETAINED;AN=16830;AC=3398;NS=8436;AC_Hom=0;AC_Het=3407;AC_Hemi=0;MAF=0.201932;HWE=0;NFAM=2970
16	22829689	22830045	20	20276728	20277076	23748	6192.31	-	+	BND	LOW	23748_1	N	]20:20276778]N	23748_2	N	N[16:22830001[	SVTYPE=BND;POS=22830001;STRANDS=-+:24;IMPRECISE;CIPOS=-311,45;CIEND=-50,298;CIPOS95=-74,45;CIEND95=-32,32;MATEID=23748_2;EVENT=23748;SU=24;PE=24;SR=0;ALG=PROD;AF=0.01634;NSAMP=275;MSQ=21.25;AN=16834;AC=275;NS=8438;AC_Hom=0;AC_Het=275;AC_Hemi=0;MAF=0.0162953;HWE=0.176211;NFAM=262	SVTYPE=BND;POS=20276778;STRANDS=-+:24;IMPRECISE;CIPOS=-50,298;CIEND=-311,45;CIPOS95=-32,32;CIEND95=-74,45;MATEID=23748_1;EVENT=23748;SECONDARY;SU=24;PE=24;SR=0;ALG=PROD;AF=0.01634;NSAMP=275;MSQ=21.25;AN=16834;AC=275;NS=8438;AC_Hom=0;AC_Het=275;AC_Hemi=0;MAF=0.0162953;HWE=0.176211;NFAM=262
16	22830032	22830132	20	4464328	4464415	23730	18234.3	-	+	BND	LOW	23730_1	N	]20:4464365]N	23730_2	N	N[16:22830093[	SVTYPE=BND;POS=22830093;STRANDS=-+:108;IMPRECISE;CIPOS=-60,40;CIEND=-37,50;CIPOS95=-9,9;CIEND95=-2,2;MATEID=23730_2;EVENT=23730;SU=108;PE=107;SR=1;ALG=PROD;AF=0.04265;NSAMP=708;MSQ=25.19;AN=16834;AC=718;NS=8438;AC_Hom=20;AC_Het=699;AC_Hemi=0;MAF=0.0426049;HWE=0.181471;NFAM=682	SVTYPE=BND;POS=4464365;STRANDS=-+:108;IMPRECISE;CIPOS=-37,50;CIEND=-60,40;CIPOS95=-2,2;CIEND95=-9,9;MATEID=23730_1;EVENT=23730;SECONDARY;SU=108;PE=107;SR=1;ALG=PROD;AF=0.04265;NSAMP=708;MSQ=25.19;AN=16834;AC=718;NS=8438;AC_Hom=20;AC_Het=699;AC_Hemi=0;MAF=0.0426049;HWE=0.181471;NFAM=682
16	22830035	22830213	16	22830291	22830436	131823	154960.0	+	-	BND	LOW	131823_1	N	N[16:22830390[	131823_2	N	]16:22830078]N	SVTYPE=BND;POS=22830078;STRANDS=+-:721;IMPRECISE;CIPOS=-43,135;CIEND=-98,47;CIPOS95=-3,3;CIEND95=-8,8;MATEID=131823_2;EVENT=131823;SU=721;PE=721;SR=0;ALG=PROD;AF=0.1659;NSAMP=2777;MSQ=55.31;AN=16834;AC=2792;NS=8438;AC_Hom=30;AC_Het=2768;AC_Hemi=0;MAF=0.165798;HWE=0;NFAM=2587	SVTYPE=BND;POS=22830390;STRANDS=+-:721;IMPRECISE;CIPOS=-98,47;CIEND=-43,135;CIPOS95=-8,8;CIEND95=-3,3;MATEID=131823_1;EVENT=131823;SECONDARY;SU=721;PE=721;SR=0;ALG=PROD;AF=0.1659;NSAMP=2777;MSQ=55.31;AN=16834;AC=2792;NS=8438;AC_Hom=30;AC_Het=2768;AC_Hemi=0;MAF=0.165798;HWE=0;NFAM=2587
16	22830231	22830749	22	39997687	39998030	23929	449.03	+	-	BND	LOW	23929_1	N	N[22:39997981[	23929_2	N	]16:22830281]N	SVTYPE=BND;POS=22830281;STRANDS=+-:4;IMPRECISE;CIPOS=-50,468;CIEND=-293,50;CIPOS95=-50,106;CIEND95=-114,50;MATEID=23929_2;EVENT=23929;SU=4;PE=4;SR=0;ALG=PROD;AF=0.001544;NSAMP=26;MSQ=13.96;AN=16834;AC=26;NS=8438;AC_Hom=0;AC_Het=26;AC_Hemi=0;MAF=0.00154065;HWE=1;NFAM=26	SVTYPE=BND;POS=39997981;STRANDS=+-:4;IMPRECISE;CIPOS=-293,50;CIEND=-50,468;CIPOS95=-114,50;CIEND95=-50,106;MATEID=23929_1;EVENT=23929;SECONDARY;SU=4;PE=4;SR=0;ALG=PROD;AF=0.001544;NSAMP=26;MSQ=13.96;AN=16834;AC=26;NS=8438;AC_Hom=0;AC_Het=26;AC_Hemi=0;MAF=0.00154065;HWE=1;NFAM=26
16	22841431	22841438	16	22841516	22841523	131824	17062.3	+	-	BND	LOW	131824_1	N	N[16:22841521[	131824_2	N	]16:22841435]N	SVTYPE=BND;POS=22841435;STRANDS=+-:437;CIPOS=-4,3;CIEND=-4,3;CIPOS95=0,0;CIEND95=0,0;MATEID=131824_2;EVENT=131824;SU=437;PE=3;SR=434;ALG=PROD;AF=0.004515;NSAMP=75;MSQ=227.5;AN=16834;AC=76;NS=8438;AC_Hom=2;AC_Het=74;AC_Hemi=0;MAF=0.00450344;HWE=0.15603;NFAM=69	SVTYPE=BND;POS=22841521;STRANDS=+-:437;CIPOS=-4,3;CIEND=-4,3;CIPOS95=0,0;CIEND95=0,0;MATEID=131824_1;EVENT=131824;SECONDARY;SU=437;PE=3;SR=434;ALG=PROD;AF=0.004515;NSAMP=75;MSQ=227.5;AN=16834;AC=76;NS=8438;AC_Hom=2;AC_Het=74;AC_Hemi=0;MAF=0.00450344;HWE=0.15603;NFAM=69
16	22856298	22856535	16	22856612	22856829	131825	325609.0	+	-	DEL	PASS	131825	N	<DEL>	.	.	.	SVTYPE=DEL;POS=22856362;SVLEN=-401;END=22856763;STRANDS=+-:10347;IMPRECISE;CIPOS=-64,173;CIEND=-151,66;CIPOS95=-1,1;CIEND95=-4,4;SU=10347;PE=10346;SR=1;ALG=SUM;AF=0.09623;NSAMP=1436;MSQ=226.73;RETAINED;AN=16834;AC=1620;NS=8438;AC_Hom=368;AC_Het=1252;AC_Hemi=0;MAF=0.0959943;HWE=4.67462e-32;NFAM=1415	.
16	22900975	22901035	16	22901033	22901091	131827	866.32	+	-	BND	PASS	131827_1	N	N[16:22901062[	131827_2	N	]16:22901005]N	SVTYPE=BND;POS=22901005;STRANDS=+-:30;CIPOS=-30,30;CIEND=-28,30;CIPOS95=0,0;CIEND95=0,0;MATEID=131827_2;EVENT=131827;SU=30;PE=0;SR=30;ALG=PROD;AF=0.0001782;NSAMP=3;MSQ=288.72;AN=16834;AC=3;NS=8438;AC_Hom=0;AC_Het=3;AC_Hemi=0;MAF=0.000177767;HWE=1;NFAM=3	SVTYPE=BND;POS=22901062;STRANDS=+-:30;CIPOS=-28,30;CIEND=-30,30;CIPOS95=0,0;CIEND95=0,0;MATEID=131827_1;EVENT=131827;SECONDARY;SU=30;PE=0;SR=30;ALG=PROD;AF=0.0001782;NSAMP=3;MSQ=288.72;AN=16834;AC=3;NS=8438;AC_Hom=0;AC_Het=3;AC_Hemi=0;MAF=0.000177767;HWE=1;NFAM=3
16	22904265	22904542	16	22909079	22909413	264717	69.36	-	+	DUP	PASS	264717	N	<DUP>	.	.	.	SVTYPE=DUP;POS=22904532;SVLEN=4557;END=22909089;STRANDS=-+:7;IMPRECISE;CIPOS=-267,10;CIEND=-10,324;CIPOS95=-102,2;CIEND95=-2,94;SU=7;PE=7;SR=0;ALG=PROD;AF=5.94e-05;NSAMP=1;MSQ=56.89;AN=16834;AC=1;NS=8438;AC_Hom=0;AC_Het=1;AC_Hemi=0;MAF=5.92557e-05;HWE=1;NFAM=1	.
16	22908973	22908973	16	22909251	22909251	131828	5.87032e+06	+	-	DEL	PASS	131828	N	<DEL>	.	.	.	SVTYPE=DEL;POS=22908973;SVLEN=-278;END=22909251;STRANDS=+-:105381;CIPOS=0,0;CIEND=0,0;CIPOS95=0,0;CIEND95=0,0;SU=105381;PE=15427;SR=89954;ALG=PROD;AF=0.6642;NSAMP=7441;MSQ=785.95;AN=16834;AC=11181;NS=8438;AC_Hom=7506;AC_Het=3709;AC_Hemi=0;MAF=0.335447;HWE=0.195663;NFAM=6630	.
16	22920079	22920249	16	22920218	22920323	131829	131.66	+	-	BND	LOW	131829_1	N	N[16:22920315[	131829_2	N	]16:22920089]N	SVTYPE=BND;POS=22920089;STRANDS=+-:4;IMPRECISE;CIPOS=-10,160;CIEND=-96,9;CIPOS95=-2,82;CIEND95=-48,3;MATEID=131829_2;EVENT=131829;SU=4;PE=4;SR=0;ALG=PROD;AF=0.0004752;NSAMP=8;MSQ=14.25;AN=16834;AC=8;NS=8438;AC_Hom=0;AC_Het=8;AC_Hemi=0;MAF=0.000474046;HWE=1;NFAM=8	SVTYPE=BND;POS=22920315;STRANDS=+-:4;IMPRECISE;CIPOS=-96,9;CIEND=-10,160;CIPOS95=-48,3;CIEND95=-2,82;MATEID=131829_1;EVENT=131829;SECONDARY;SU=4;PE=4;SR=0;ALG=PROD;AF=0.0004752;NSAMP=8;MSQ=14.25;AN=16834;AC=8;NS=8438;AC_Hom=0;AC_Het=8;AC_Hemi=0;MAF=0.000474046;HWE=1;NFAM=8
16	22970940	22971351	19	57521844	57522455	23713	9751.55	+	-	BND	LOW	23713_1	N	N[19:57522446[	23713_2	N	]16:22970950]N	SVTYPE=BND;POS=22970950;STRANDS=+-:6;IMPRECISE;CIPOS=-10,401;CIEND=-601,10;CIPOS95=-2,107;CIEND95=-180,1;MATEID=23713_2;EVENT=23713;SU=6;PE=6;SR=0;ALG=PROD;AF=0.02067;NSAMP=348;MSQ=27.19;AN=16834;AC=348;NS=8438;AC_Hom=0;AC_Het=348;AC_Hemi=0;MAF=0.020621;HWE=0.0528742;NFAM=343	SVTYPE=BND;POS=57522446;STRANDS=+-:6;IMPRECISE;CIPOS=-601,10;CIEND=-10,401;CIPOS95=-180,1;CIEND95=-2,107;MATEID=23713_1;EVENT=23713;SECONDARY;SU=6;PE=6;SR=0;ALG=PROD;AF=0.02067;NSAMP=348;MSQ=27.19;AN=16834;AC=348;NS=8438;AC_Hom=0;AC_Het=348;AC_Hemi=0;MAF=0.020621;HWE=0.0528742;NFAM=343
16	22988555	22988558	16	22996496	22996500	131830	7744.64	+	-	DEL	PASS	131830	N	<DEL>	.	.	.	SVTYPE=DEL;POS=22988557;SVLEN=-7942;END=22996499;STRANDS=+-:343;CIPOS=-2,1;CIEND=-3,1;CIPOS95=0,0;CIEND95=0,0;SU=343;PE=190;SR=153;ALG=PROD;AF=0.001069;NSAMP=18;MSQ=430.26;AN=16834;AC=18;NS=8438;AC_Hom=0;AC_Het=18;AC_Hemi=0;MAF=0.0010666;HWE=1;NFAM=18	.
16	22989614	22989672	16	22991671	22991689	131831	2772.27	+	-	DEL	PASS	131831	N	<DEL>	.	.	.	SVTYPE=DEL;POS=22989642;SVLEN=-2039;END=22991681;STRANDS=+-:128;CIPOS=-28,30;CIEND=-10,8;CIPOS95=0,0;CIEND95=0,0;SU=128;PE=66;SR=62;ALG=PROD;AF=0.0004752;NSAMP=8;MSQ=346.53;AN=16834;AC=8;NS=8438;AC_Hom=0;AC_Het=8;AC_Hemi=0;MAF=0.000474046;HWE=1;NFAM=8	.
16	22991983	22991994	16	22992158	22992169	131832	40.73	+	-	BND	LOW	131832_1	N	N[16:22992161[	131832_2	N	]16:22991985]N	SVTYPE=BND;POS=22991985;STRANDS=+-:4;IMPRECISE;CIPOS=-2,9;CIEND=-2,9;CIPOS95=0,8;CIEND95=0,8;MATEID=131832_2;EVENT=131832;SU=4;PE=0;SR=4;ALG=PROD;AF=0.0001782;NSAMP=3;MSQ=12.4;AN=16834;AC=3;NS=8438;AC_Hom=0;AC_Het=3;AC_Hemi=0;MAF=0.000177767;HWE=1;NFAM=3	SVTYPE=BND;POS=22992161;STRANDS=+-:4;IMPRECISE;CIPOS=-2,9;CIEND=-2,9;CIPOS95=0,8;CIEND95=0,8;MATEID=131832_1;EVENT=131832;SECONDARY;SU=4;PE=0;SR=4;ALG=PROD;AF=0.0001782;NSAMP=3;MSQ=12.4;AN=16834;AC=3;NS=8438;AC_Hom=0;AC_Het=3;AC_Hemi=0;MAF=0.000177767;HWE=1;NFAM=3
16	23036762	23036819	19	14619525	14619582	23594	1426.03	+	+	BND	LOW	23594_1	N	N]19:14619554]	23594_2	N	N]16:23036791]	SVTYPE=BND;POS=23036791;STRANDS=++:8;CIPOS=-29,28;CIEND=-29,28;CIPOS95=0,0;CIEND95=0,0;MATEID=23594_2;EVENT=23594;SU=8;PE=0;SR=8;ALG=PROD;AF=0.003861;NSAMP=65;MSQ=20.59;AN=16834;AC=65;NS=8438;AC_Hom=0;AC_Het=65;AC_Hemi=0;MAF=0.00385162;HWE=1;NFAM=65	SVTYPE=BND;POS=14619554;STRANDS=++:8;CIPOS=-29,28;CIEND=-29,28;CIPOS95=0,0;CIEND95=0,0;MATEID=23594_1;EVENT=23594;SECONDARY;SU=8;PE=0;SR=8;ALG=PROD;AF=0.003861;NSAMP=65;MSQ=20.59;AN=16834;AC=65;NS=8438;AC_Hom=0;AC_Het=65;AC_Hemi=0;MAF=0.00385162;HWE=1;NFAM=65
16	23047775	23047775	16	23049531	23049531	131833	6.81997e+06	+	-	DEL	PASS	131833	N	<DEL>	.	.	.	SVTYPE=DEL;POS=23047775;SVLEN=-1756;END=23049531;STRANDS=+-:221266;CIPOS=0,0;CIEND=0,0;CIPOS95=0,0;CIEND95=0,0;SU=221266;PE=127870;SR=93396;ALG=PROD;AF=0.7004;NSAMP=7472;MSQ=910.61;AN=16834;AC=11790;NS=8438;AC_Hom=8654;AC_Het=3159;AC_Hemi=0;MAF=0.300012;HWE=5.4863e-23;NFAM=6611	.
16	23080353	23080368	16	23080414	23080420	131834	306.03	+	-	BND	PASS	131834_1	N	N[16:23080419[	131834_2	N	]16:23080361]N	SVTYPE=BND;POS=23080361;STRANDS=+-:11;CIPOS=-8,7;CIEND=-4,2;CIPOS95=0,0;CIEND95=0,0;MATEID=131834_2;EVENT=131834;SU=11;PE=0;SR=11;ALG=PROD;AF=5.94e-05;NSAMP=1;MSQ=305.78;AN=16834;AC=1;NS=8438;AC_Hom=0;AC_Het=1;AC_Hemi=0;MAF=5.92557e-05;HWE=1;NFAM=1	SVTYPE=BND;POS=23080419;STRANDS=+-:11;CIPOS=-4,2;CIEND=-8,7;CIPOS95=0,0;CIEND95=0,0;MATEID=131834_1;EVENT=131834;SECONDARY;SU=11;PE=0;SR=11;ALG=PROD;AF=5.94e-05;NSAMP=1;MSQ=305.78;AN=16834;AC=1;NS=8438;AC_Hom=0;AC_Het=1;AC_Hemi=0;MAF=5.92557e-05;HWE=1;NFAM=1
16	23151670	23151717	16	23151783	23151830	131835	404.66	+	-	DEL	PASS	131835	N	<DEL>	.	.	.	SVTYPE=DEL;POS=23151694;SVLEN=-113;END=23151807;STRANDS=+-:17;CIPOS=-24,23;CIEND=-24,23;CIPOS95=0,0;CIEND95=0,0;SU=17;PE=0;SR=17;ALG=PROD;AF=0.0001188;NSAMP=2;MSQ=202.32;AN=16834;AC=2;NS=8438;AC_Hom=0;AC_Het=2;AC_Hemi=0;MAF=0.000118511;HWE=1;NFAM=2	.
16	23159917	23159974	16	23160255	23160312	131836	50.47	+	-	BND	LOW	131836_1	N	N[16:23160285[	131836_2	N	]16:23159946]N	SVTYPE=BND;POS=23159946;STRANDS=+-:8;CIPOS=-29,28;CIEND=-29,28;CIPOS95=0,0;CIEND95=0,0;MATEID=131836_2;EVENT=131836;SU=8;PE=0;SR=8;ALG=PROD;AF=0.0001782;NSAMP=3;MSQ=15.03;AN=16834;AC=3;NS=8438;AC_Hom=0;AC_Het=3;AC_Hemi=0;MAF=0.000177767;HWE=1;NFAM=3	SVTYPE=BND;POS=23160285;STRANDS=+-:8;CIPOS=-29,28;CIEND=-29,28;CIPOS95=0,0;CIEND95=0,0;MATEID=131836_1;EVENT=131836;SECONDARY;SU=8;PE=0;SR=8;ALG=PROD;AF=0.0001782;NSAMP=3;MSQ=15.03;AN=16834;AC=3;NS=8438;AC_Hom=0;AC_Het=3;AC_Hemi=0;MAF=0.000177767;HWE=1;NFAM=3
16	23160624	23160637	16	23160805	23160823	131837	26.61	+	-	BND	LOW	131837_1	N	N[16:23160816[	131837_2	N	]16:23160629]N	SVTYPE=BND;POS=23160629;STRANDS=+-:4;IMPRECISE;CIPOS=-5,8;CIEND=-10,8;CIPOS95=-1,5;CIEND95=-1,0;MATEID=131837_2;EVENT=131837;SU=4;PE=0;SR=4;ALG=PROD;AF=0.0001188;NSAMP=2;MSQ=9.39;AN=16830;AC=2;NS=8436;AC_Hom=0;AC_Het=2;AC_Hemi=0;MAF=0.00011854;HWE=1;NFAM=2	SVTYPE=BND;POS=23160816;STRANDS=+-:4;IMPRECISE;CIPOS=-10,8;CIEND=-5,8;CIPOS95=-1,0;CIEND95=-1,5;MATEID=131837_1;EVENT=131837;SECONDARY;SU=4;PE=0;SR=4;ALG=PROD;AF=0.0001188;NSAMP=2;MSQ=9.39;AN=16830;AC=2;NS=8436;AC_Hom=0;AC_Het=2;AC_Hemi=0;MAF=0.00011854;HWE=1;NFAM=2
16	23182606	23182618	16	23184961	23184981	131838	296.7	+	-	DEL	PASS	131838	N	<DEL>	.	.	.	SVTYPE=DEL;POS=23182612;SVLEN=-2359;END=23184971;STRANDS=+-:14;CIPOS=-6,6;CIEND=-10,10;CIPOS95=0,0;CIEND95=0,0;SU=14;PE=9;SR=5;ALG=PROD;AF=5.94e-05;NSAMP=1;MSQ=296.7;AN=16834;AC=1;NS=8438;AC_Hom=0;AC_Het=1;AC_Hemi=0;MAF=5.92557e-05;HWE=1;NFAM=1	.
16	23201278	23201298	16	23201370	23201375	131839	482.72	+	-	DEL	PASS	131839	N	<DEL>	.	.	.	SVTYPE=DEL;POS=23201288;SVLEN=-85;END=23201373;STRANDS=+-:14;CIPOS=-10,10;CIEND=-3,2;CIPOS95=0,0;CIEND95=0,0;SU=14;PE=0;SR=14;ALG=PROD;AF=5.94e-05;NSAMP=1;MSQ=482.68;AN=16834;AC=1;NS=8438;AC_Hom=0;AC_Het=1;AC_Hemi=0;MAF=5.92557e-05;HWE=1;NFAM=1	.
16	23224229	23224288	16	23224496	23224550	131840	22.1	+	-	BND	LOW	131840_1	N	N[16:23224525[	131840_2	N	]16:23224258]N	SVTYPE=BND;POS=23224258;STRANDS=+-:10;CIPOS=-29,30;CIEND=-28,26;CIPOS95=0,0;CIEND95=0,0;MATEID=131840_2;EVENT=131840;SU=10;PE=0;SR=10;ALG=PROD;AF=0.0001188;NSAMP=2;MSQ=8.02;AN=16834;AC=2;NS=8438;AC_Hom=0;AC_Het=2;AC_Hemi=0;MAF=0.000118511;HWE=1;NFAM=2	SVTYPE=BND;POS=23224525;STRANDS=+-:10;CIPOS=-28,26;CIEND=-29,30;CIPOS95=0,0;CIEND95=0,0;MATEID=131840_1;EVENT=131840;SECONDARY;SU=10;PE=0;SR=10;ALG=PROD;AF=0.0001188;NSAMP=2;MSQ=8.02;AN=16834;AC=2;NS=8438;AC_Hom=0;AC_Het=2;AC_Hemi=0;MAF=0.000118511;HWE=1;NFAM=2
16	23239095	23239103	16	23239680	23239700	131841	350.61	+	-	DEL	PASS	131841	N	<DEL>	.	.	.	SVTYPE=DEL;POS=23239099;SVLEN=-591;END=23239690;STRANDS=+-:17;CIPOS=-4,4;CIEND=-10,10;CIPOS95=0,0;CIEND95=0,0;SU=17;PE=10;SR=7;ALG=PROD;AF=5.94e-05;NSAMP=1;MSQ=350.61;AN=16834;AC=1;NS=8438;AC_Hom=0;AC_Het=1;AC_Hemi=0;MAF=5.92557e-05;HWE=1;NFAM=1	.
16	23267032	23267043	16	23267337	23267348	131842	28.6	+	-	BND	LOW	131842_1	N	N[16:23267344[	131842_2	N	]16:23267038]N	SVTYPE=BND;POS=23267038;STRANDS=+-:6;CIPOS=-6,5;CIEND=-6,5;CIPOS95=0,0;CIEND95=0,0;MATEID=131842_2;EVENT=131842;SU=6;PE=0;SR=6;ALG=PROD;AF=5.94e-05;NSAMP=1;MSQ=26.74;AN=16834;AC=1;NS=8438;AC_Hom=0;AC_Het=1;AC_Hemi=0;MAF=5.92557e-05;HWE=1;NFAM=1	SVTYPE=BND;POS=23267344;STRANDS=+-:6;CIPOS=-6,5;CIEND=-6,5;CIPOS95=0,0;CIEND95=0,0;MATEID=131842_1;EVENT=131842;SECONDARY;SU=6;PE=0;SR=6;ALG=PROD;AF=5.94e-05;NSAMP=1;MSQ=26.74;AN=16834;AC=1;NS=8438;AC_Hom=0;AC_Het=1;AC_Hemi=0;MAF=5.92557e-05;HWE=1;NFAM=1
16	23271157	23271174	16	23271273	23271290	131843	20.89	+	-	BND	LOW	131843_1	N	N[16:23271283[	131843_2	N	]16:23271166]N	SVTYPE=BND;POS=23271166;STRANDS=+-:4;CIPOS=-9,8;CIEND=-9,8;CIPOS95=0,0;CIEND95=0,0;MATEID=131843_2;EVENT=131843;SU=4;PE=0;SR=4;ALG=PROD;AF=5.94e-05;NSAMP=1;MSQ=20.82;AN=16834;AC=1;NS=8438;AC_Hom=0;AC_Het=1;AC_Hemi=0;MAF=5.92557e-05;HWE=1;NFAM=1	SVTYPE=BND;POS=23271283;STRANDS=+-:4;CIPOS=-9,8;CIEND=-9,8;CIPOS95=0,0;CIEND95=0,0;MATEID=131843_1;EVENT=131843;SECONDARY;SU=4;PE=0;SR=4;ALG=PROD;AF=5.94e-05;NSAMP=1;MSQ=20.82;AN=16834;AC=1;NS=8438;AC_Hom=0;AC_Het=1;AC_Hemi=0;MAF=5.92557e-05;HWE=1;NFAM=1
16	23271202	23271557	16	23275398	23275553	131844	56.6	+	-	DEL	PASS	131844	N	<DEL>	.	.	.	SVTYPE=DEL;POS=23271212;SVLEN=-4331;END=23275543;STRANDS=+-:9;IMPRECISE;CIPOS=-10,345;CIEND=-145,10;CIPOS95=-2,70;CIEND95=-64,2;SU=9;PE=9;SR=0;ALG=PROD;AF=5.94e-05;NSAMP=1;MSQ=56.6;AN=16834;AC=1;NS=8438;AC_Hom=0;AC_Het=1;AC_Hemi=0;MAF=5.92557e-05;HWE=1;NFAM=1	.
16	23279663	23279683	16	23279771	23279785	131845	164.83	+	-	BND	LOW	131845_1	N	N[16:23279778[	131845_2	N	]16:23279673]N	SVTYPE=BND;POS=23279673;STRANDS=+-:5;IMPRECISE;CIPOS=-10,10;CIEND=-6,8;CIPOS95=0,0;CIEND95=0,1;MATEID=131845_2;EVENT=131845;SU=5;PE=0;SR=5;ALG=PROD;AF=5.94e-05;NSAMP=1;MSQ=164.82;AN=16834;AC=1;NS=8438;AC_Hom=0;AC_Het=1;AC_Hemi=0;MAF=5.92557e-05;HWE=1;NFAM=1	SVTYPE=BND;POS=23279778;STRANDS=+-:5;IMPRECISE;CIPOS=-6,8;CIEND=-10,10;CIPOS95=0,1;CIEND95=0,0;MATEID=131845_1;EVENT=131845;SECONDARY;SU=5;PE=0;SR=5;ALG=PROD;AF=5.94e-05;NSAMP=1;MSQ=164.82;AN=16834;AC=1;NS=8438;AC_Hom=0;AC_Het=1;AC_Hemi=0;MAF=5.92557e-05;HWE=1;NFAM=1
16	23283428	23283429	16	23283960	23283961	131846	117374.0	+	-	DEL	PASS	131846	N	<DEL>	.	.	.	SVTYPE=DEL;POS=23283429;SVLEN=-532;END=23283961;STRANDS=+-:5027;CIPOS=-1,0;CIEND=-1,0;CIPOS95=0,0;CIEND95=0,0;SU=5027;PE=2511;SR=2516;ALG=PROD;AF=0.01568;NSAMP=256;MSQ=456.86;AN=16834;AC=264;NS=8438;AC_Hom=16;AC_Het=249;AC_Hemi=0;MAF=0.0157028;HWE=0.00107853;NFAM=230	.
16	23286928	23287380	19	58938702	58939087	23715	257.39	-	+	BND	LOW	23715_1	N	]19:58938739]N	23715_2	N	N[16:23287351[	SVTYPE=BND;POS=23287351;STRANDS=-+:12;IMPRECISE;CIPOS=-422,30;CIEND=-37,348;CIPOS95=-100,30;CIEND95=-37,44;MATEID=23715_2;EVENT=23715;SU=12;PE=12;SR=0;ALG=PROD;AF=0.0007128;NSAMP=12;MSQ=20.8;AN=16834;AC=12;NS=8438;AC_Hom=0;AC_Het=12;AC_Hemi=0;MAF=0.000711069;HWE=1;NFAM=12	SVTYPE=BND;POS=58938739;STRANDS=-+:12;IMPRECISE;CIPOS=-37,348;CIEND=-422,30;CIPOS95=-37,44;CIEND95=-100,30;MATEID=23715_1;EVENT=23715;SECONDARY;SU=12;PE=12;SR=0;ALG=PROD;AF=0.0007128;NSAMP=12;MSQ=20.8;AN=16834;AC=12;NS=8438;AC_Hom=0;AC_Het=12;AC_Hemi=0;MAF=0.000711069;HWE=1;NFAM=12
16	23289312	23289622	16	23291360	23291646	131847	134.69	+	-	DEL	PASS	131847	N	<DEL>	.	.	.	SVTYPE=DEL;POS=23289322;SVLEN=-2314;END=23291636;STRANDS=+-:7;IMPRECISE;CIPOS=-10,300;CIEND=-276,10;CIPOS95=-2,80;CIEND95=-83,1;SU=7;PE=7;SR=0;ALG=PROD;AF=5.94e-05;NSAMP=1;MSQ=134.69;AN=16834;AC=1;NS=8438;AC_Hom=0;AC_Het=1;AC_Hemi=0;MAF=5.92557e-05;HWE=1;NFAM=1	.
16	23292509	23292569	16	23295519	23295575	264718	814.19	-	+	DUP	PASS	264718	N	<DUP>	.	.	.	SVTYPE=DUP;POS=23292539;SVLEN=3006;END=23295545;STRANDS=-+:73;CIPOS=-30,30;CIEND=-26,30;CIPOS95=0,0;CIEND95=0,0;SU=73;PE=55;SR=18;ALG=PROD;AF=0.0002376;NSAMP=4;MSQ=160.82;AN=16834;AC=4;NS=8438;AC_Hom=0;AC_Het=5;AC_Hemi=0;MAF=0.000296279;HWE=1;NFAM=4	.
16	23316900	23316917	19	14612820	14612837	23592	41902.0	+	+	BND	LOW	23592_1	N	N]19:14612829]	23592_2	N	N]16:23316909]	SVTYPE=BND;POS=23316909;STRANDS=++:4;CIPOS=-9,8;CIEND=-9,8;CIPOS95=0,0;CIEND95=0,0;MATEID=23592_2;EVENT=23592;SU=4;PE=0;SR=4;ALG=PROD;AF=0.1121;NSAMP=1858;MSQ=22.01;AN=16826;AC=1886;NS=8434;AC_Hom=56;AC_Het=1832;AC_Hemi=0;MAF=0.111928;HWE=2.68898e-22;NFAM=1746	SVTYPE=BND;POS=14612829;STRANDS=++:4;CIPOS=-9,8;CIEND=-9,8;CIPOS95=0,0;CIEND95=0,0;MATEID=23592_1;EVENT=23592;SECONDARY;SU=4;PE=0;SR=4;ALG=PROD;AF=0.1121;NSAMP=1858;MSQ=22.01;AN=16826;AC=1886;NS=8434;AC_Hom=56;AC_Het=1832;AC_Hemi=0;MAF=0.111928;HWE=2.68898e-22;NFAM=1746
16	23327454	23327474	16	88864624	88864644	300491	92.2	-	-	BND	LOW	300491_1	N	[16:88864635[N	300491_2	N	[16:23327465[N	SVTYPE=BND;POS=23327465;STRANDS=--:5;CIPOS=-10,10;CIEND=-10,10;CIPOS95=0,0;CIEND95=0,0;MATEID=300491_2;EVENT=300491;SU=5;PE=0;SR=5;ALG=PROD;AF=0.0002376;NSAMP=4;MSQ=22.77;AN=16834;AC=4;NS=8438;AC_Hom=0;AC_Het=4;AC_Hemi=0;MAF=0.000237023;HWE=1;NFAM=4	SVTYPE=BND;POS=88864635;STRANDS=--:5;CIPOS=-10,10;CIEND=-10,10;CIPOS95=0,0;CIEND95=0,0;MATEID=300491_1;EVENT=300491;SECONDARY;SU=5;PE=0;SR=5;ALG=PROD;AF=0.0002376;NSAMP=4;MSQ=22.77;AN=16834;AC=4;NS=8438;AC_Hom=0;AC_Het=4;AC_Hemi=0;MAF=0.000237023;HWE=1;NFAM=4
16	23327458	23327899	16	23327707	23328029	131849	14.79	+	-	DEL	PASS	131849	N	<DEL>	.	.	.	SVTYPE=DEL;POS=23327468;SVLEN=-551;END=23328019;STRANDS=+-:4;IMPRECISE;CIPOS=-10,431;CIEND=-312,10;CIPOS95=-2,131;CIEND95=-151,2;SU=4;PE=4;SR=0;ALG=PROD;AF=5.94e-05;NSAMP=1;MSQ=14.79;AN=16834;AC=1;NS=8438;AC_Hom=0;AC_Het=1;AC_Hemi=0;MAF=5.92557e-05;HWE=1;NFAM=1	.
16	23344431	23344431	16	23344489	23344491	131850	55585.8	+	-	BND	LOW	131850_1	N	N[16:23344492[	131850_2	N	]16:23344431]N	SVTYPE=BND;POS=23344431;STRANDS=+-:1588;CIPOS=0,0;CIEND=-2,0;CIPOS95=0,0;CIEND95=0,0;MATEID=131850_2;EVENT=131850;SU=1588;PE=8;SR=1580;ALG=PROD;AF=0.04408;NSAMP=716;MSQ=77.02;AN=16832;AC=742;NS=8437;AC_Hom=52;AC_Het=691;AC_Hemi=0;MAF=0.0440322;HWE=0.0188339;NFAM=646	SVTYPE=BND;POS=23344492;STRANDS=+-:1588;CIPOS=-2,0;CIEND=0,0;CIPOS95=0,0;CIEND95=0,0;MATEID=131850_1;EVENT=131850;SECONDARY;SU=1588;PE=8;SR=1580;ALG=PROD;AF=0.04408;NSAMP=716;MSQ=77.02;AN=16832;AC=742;NS=8437;AC_Hom=52;AC_Het=691;AC_Hemi=0;MAF=0.0440322;HWE=0.0188339;NFAM=646
16	23346725	23346742	16	23346866	23346883	131851	7.14	+	-	DEL	PASS	131851	N	<DEL>	.	.	.	SVTYPE=DEL;POS=23346734;SVLEN=-141;END=23346875;STRANDS=+-:4;CIPOS=-9,8;CIEND=-9,8;CIPOS95=0,0;CIEND95=0,0;SU=4;PE=0;SR=4;ALG=PROD;AF=5.94e-05;NSAMP=1;MSQ=6.83;AN=16834;AC=1;NS=8438;AC_Hom=0;AC_Het=1;AC_Hemi=0;MAF=5.92557e-05;HWE=1;NFAM=1	.
16	23348382	23348434	16	23348470	23348526	131852	428.4	+	-	BND	LOW	131852_1	N	N[16:23348499[	131852_2	N	]16:23348409]N	SVTYPE=BND;POS=23348409;STRANDS=+-:10;CIPOS=-27,25;CIEND=-28,28;CIPOS95=0,0;CIEND95=0,0;MATEID=131852_2;EVENT=131852;SU=10;PE=0;SR=10;ALG=PROD;AF=0.0001188;NSAMP=2;MSQ=214.19;AN=16834;AC=2;NS=8438;AC_Hom=0;AC_Het=2;AC_Hemi=0;MAF=0.000118511;HWE=1;NFAM=2	SVTYPE=BND;POS=23348499;STRANDS=+-:10;CIPOS=-28,28;CIEND=-27,25;CIPOS95=0,0;CIEND95=0,0;MATEID=131852_1;EVENT=131852;SECONDARY;SU=10;PE=0;SR=10;ALG=PROD;AF=0.0001188;NSAMP=2;MSQ=214.19;AN=16834;AC=2;NS=8438;AC_Hom=0;AC_Het=2;AC_Hemi=0;MAF=0.000118511;HWE=1;NFAM=2
16	23361961	23361978	16	23362273	23362290	131853	12.18	+	-	MEI	PASS	131853	N	<DEL:ME:SINE|Alu|AluSz>	.	.	.	SVTYPE=MEI;POS=23361970;SVLEN=-312;END=23362282;STRANDS=+-:4;CIPOS=-9,8;CIEND=-9,8;CIPOS95=0,0;CIEND95=0,0;SU=4;PE=0;SR=4;ALG=PROD;AF=5.94e-05;NSAMP=1;MSQ=12.05;AN=16834;AC=1;NS=8438;AC_Hom=0;AC_Het=1;AC_Hemi=0;MAF=5.92557e-05;HWE=1;NFAM=1	.
16	23368701	23368869	16	23369906	23370034	131854	299.51	+	-	DEL	PASS	131854	N	<DEL>	.	.	.	SVTYPE=DEL;POS=23368711;SVLEN=-1313;END=23370024;STRANDS=+-:16;IMPRECISE;CIPOS=-10,158;CIEND=-118,10;CIPOS95=-1,75;CIEND95=-58,1;SU=16;PE=16;SR=0;ALG=PROD;AF=5.94e-05;NSAMP=1;MSQ=299.51;AN=16834;AC=1;NS=8438;AC_Hom=0;AC_Het=1;AC_Hemi=0;MAF=5.92557e-05;HWE=1;NFAM=1	.
16	23390338	23390355	16	23390555	23390572	264719	8552.57	-	+	DUP	PASS	264719	N	<DUP>	.	.	.	SVTYPE=DUP;POS=23390347;SVLEN=217;END=23390564;STRANDS=-+:4;CIPOS=-9,8;CIEND=-9,8;CIPOS95=0,0;CIEND95=0,0;SU=4;PE=0;SR=4;ALG=PROD;AF=0.02127;NSAMP=357;MSQ=23.11;AN=16834;AC=358;NS=8438;AC_Hom=2;AC_Het=356;AC_Hemi=0;MAF=0.0212136;HWE=0.188706;NFAM=341	.
16	23391296	23391313	21	47488639	47488656	23868	2611.05	-	+	BND	LOW	23868_1	N	]21:47488648]N	23868_2	N	N[16:23391306[	SVTYPE=BND;POS=23391306;STRANDS=-+:41;CIPOS=-9,8;CIEND=-9,8;CIPOS95=0,0;CIEND95=0,0;MATEID=23868_2;EVENT=23868;SU=41;PE=0;SR=41;ALG=PROD;AF=0.007841;NSAMP=132;MSQ=18.24;AN=16834;AC=132;NS=8438;AC_Hom=0;AC_Het=132;AC_Hemi=0;MAF=0.00782176;HWE=1;NFAM=131	SVTYPE=BND;POS=47488648;STRANDS=-+:41;CIPOS=-9,8;CIEND=-9,8;CIPOS95=0,0;CIEND95=0,0;MATEID=23868_1;EVENT=23868;SECONDARY;SU=41;PE=0;SR=41;ALG=PROD;AF=0.007841;NSAMP=132;MSQ=18.24;AN=16834;AC=132;NS=8438;AC_Hom=0;AC_Het=132;AC_Hemi=0;MAF=0.00782176;HWE=1;NFAM=131
16	23396477	23396623	16	23405172	23405319	264720	437.05	-	+	DUP	PASS	264720	N	<DUP>	.	.	.	SVTYPE=DUP;POS=23396615;SVLEN=8567;END=23405182;STRANDS=-+:36;IMPRECISE;CIPOS=-138,8;CIEND=-10,137;CIPOS95=-25,1;CIEND95=-2,27;SU=36;PE=36;SR=0;ALG=PROD;AF=5.94e-05;NSAMP=1;MSQ=436.34;AN=16834;AC=1;NS=8438;AC_Hom=0;AC_Het=1;AC_Hemi=0;MAF=5.92557e-05;HWE=1;NFAM=1	.
16	23419481	23419501	16	23419770	23419790	131857	4633.6	+	-	BND	LOW	131857_1	N	N[16:23419786[	131857_2	N	]16:23419484]N	SVTYPE=BND;POS=23419484;STRANDS=+-:38;CIPOS=-3,17;CIEND=-15,5;CIPOS95=0,0;CIEND95=0,0;MATEID=131857_2;EVENT=131857;SU=38;PE=17;SR=21;ALG=PROD;AF=0.004576;NSAMP=77;MSQ=57.72;AN=16828;AC=77;NS=8435;AC_Hom=0;AC_Het=77;AC_Hemi=0;MAF=0.00456432;HWE=1;NFAM=76	SVTYPE=BND;POS=23419786;STRANDS=+-:38;CIPOS=-15,5;CIEND=-3,17;CIPOS95=0,0;CIEND95=0,0;MATEID=131857_1;EVENT=131857;SECONDARY;SU=38;PE=17;SR=21;ALG=PROD;AF=0.004576;NSAMP=77;MSQ=57.72;AN=16828;AC=77;NS=8435;AC_Hom=0;AC_Het=77;AC_Hemi=0;MAF=0.00456432;HWE=1;NFAM=76
16	23450308	23450630	16	23452615	23452677	131858	347.54	+	-	DEL	PASS	131858	N	<DEL>	.	.	.	SVTYPE=DEL;POS=23450318;SVLEN=-2349;END=23452667;STRANDS=+-:18;IMPRECISE;CIPOS=-10,312;CIEND=-52,10;CIPOS95=-2,61;CIEND95=-21,3;SU=18;PE=18;SR=0;ALG=PROD;AF=5.94e-05;NSAMP=1;MSQ=347.54;AN=16834;AC=1;NS=8438;AC_Hom=0;AC_Het=1;AC_Hemi=0;MAF=5.92557e-05;HWE=1;NFAM=1	.
16	23455938	23455953	16	23456037	23456054	131859	4.65	+	-	BND	LOW	131859_1	N	N[16:23456047[	131859_2	N	]16:23455945]N	SVTYPE=BND;POS=23455945;STRANDS=+-:4;IMPRECISE;CIPOS=-7,8;CIEND=-9,8;CIPOS95=-1,3;CIEND95=0,0;MATEID=131859_2;EVENT=131859;SU=4;PE=0;SR=4;ALG=PROD;AF=5.94e-05;NSAMP=1;MSQ=4.64;AN=16834;AC=1;NS=8438;AC_Hom=0;AC_Het=1;AC_Hemi=0;MAF=5.92557e-05;HWE=1;NFAM=1	SVTYPE=BND;POS=23456047;STRANDS=+-:4;IMPRECISE;CIPOS=-9,8;CIEND=-7,8;CIPOS95=0,0;CIEND95=-1,3;MATEID=131859_1;EVENT=131859;SECONDARY;SU=4;PE=0;SR=4;ALG=PROD;AF=5.94e-05;NSAMP=1;MSQ=4.64;AN=16834;AC=1;NS=8438;AC_Hom=0;AC_Het=1;AC_Hemi=0;MAF=5.92557e-05;HWE=1;NFAM=1
16	23458778	23458970	16	23526651	23526990	264721	200.82	-	+	DUP	PASS	264721	N	<DUP>	.	.	.	SVTYPE=DUP;POS=23458940;SVLEN=67741;END=23526681;STRANDS=-+:17;IMPRECISE;CIPOS=-162,30;CIEND=-30,309;CIPOS95=-41,30;CIEND95=-30,59;SU=17;PE=17;SR=0;ALG=PROD;AF=0.0001188;NSAMP=2;MSQ=99.72;AN=16834;AC=2;NS=8438;AC_Hom=0;AC_Het=2;AC_Hemi=0;MAF=0.000118511;HWE=1;NFAM=2	.
16	23465704	23466402	16	23466840	23467604	264722	443122.0	-	+	DUP	PASS	264722	N	<DUP>	.	.	.	SVTYPE=DUP;POS=23466202;SVLEN=800;END=23467002;STRANDS=-+:45847;IMPRECISE;CIPOS=-498,200;CIEND=-162,602;CIPOS95=-66,66;CIEND95=-68,68;SU=45847;PE=45764;SR=83;ALG=SUM;AF=0.2516;NSAMP=3907;MSQ=113.29;RETAINED;AN=16834;AC=4236;NS=8438;AC_Hom=660;AC_Het=3583;AC_Hemi=0;MAF=0.251422;HWE=5.08894e-34;NFAM=3658	.
16	23466050	23466565	16	23466323	23466922	131860	1462.75	+	-	BND	LOW	131860_1	N	N[16:23466873[	131860_2	N	]16:23466169]N	SVTYPE=BND;POS=23466169;STRANDS=+-:61;IMPRECISE;CIPOS=-119,396;CIEND=-549,50;CIPOS95=-56,56;CIEND95=-144,50;MATEID=131860_2;EVENT=131860;SU=61;PE=57;SR=4;ALG=SUM;AF=0.002198;NSAMP=37;MSQ=39.22;AN=16834;AC=37;NS=8438;AC_Hom=0;AC_Het=37;AC_Hemi=0;MAF=0.00219246;HWE=1;NFAM=32	SVTYPE=BND;POS=23466873;STRANDS=+-:61;IMPRECISE;CIPOS=-549,50;CIEND=-119,396;CIPOS95=-144,50;CIEND95=-56,56;MATEID=131860_1;EVENT=131860;SECONDARY;SU=61;PE=57;SR=4;ALG=SUM;AF=0.002198;NSAMP=37;MSQ=39.22;AN=16834;AC=37;NS=8438;AC_Hom=0;AC_Het=37;AC_Hemi=0;MAF=0.00219246;HWE=1;NFAM=32
16	23468442	23468744	16	23471950	23472105	131861	131.69	+	-	DEL	PASS	131861	N	<DEL>	.	.	.	SVTYPE=DEL;POS=23468452;SVLEN=-3644;END=23472096;STRANDS=+-:8;IMPRECISE;CIPOS=-10,292;CIEND=-146,9;CIPOS95=-2,54;CIEND95=-57,1;SU=8;PE=8;SR=0;ALG=PROD;AF=5.94e-05;NSAMP=1;MSQ=131.69;AN=16834;AC=1;NS=8438;AC_Hom=0;AC_Het=1;AC_Hemi=0;MAF=5.92557e-05;HWE=1;NFAM=1	.
16	23470314	23470425	16	23483617	23483939	264724	153.03	-	+	DUP	PASS	264724	N	<DUP>	.	.	.	SVTYPE=DUP;POS=23470415;SVLEN=13212;END=23483627;STRANDS=-+:17;IMPRECISE;CIPOS=-101,10;CIEND=-10,312;CIPOS95=-45,2;CIEND95=-2,40;SU=17;PE=17;SR=0;ALG=PROD;AF=5.94e-05;NSAMP=1;MSQ=151.87;AN=16834;AC=1;NS=8438;AC_Hom=0;AC_Het=1;AC_Hemi=0;MAF=5.92557e-05;HWE=1;NFAM=1	.
16	23470905	23470965	16	23471011	23471071	131862	351.47	+	-	DEL	PASS	131862	N	<DEL>	.	.	.	SVTYPE=DEL;POS=23470935;SVLEN=-106;END=23471041;STRANDS=+-:10;CIPOS=-30,30;CIEND=-30,30;CIPOS95=0,0;CIEND95=0,0;SU=10;PE=0;SR=10;ALG=PROD;AF=0.0001782;NSAMP=3;MSQ=116.83;AN=16834;AC=3;NS=8438;AC_Hom=0;AC_Het=3;AC_Hemi=0;MAF=0.000177767;HWE=1;NFAM=3	.
16	23474100	23474331	16	23474222	23474382	131863	352266.0	+	-	DEL	PASS	131863	N	<DEL>	.	.	.	SVTYPE=DEL;POS=23474146;SVLEN=-187;END=23474333;STRANDS=+-:119;IMPRECISE;CIPOS=-46,185;CIEND=-111,49;CIPOS95=-6,6;CIEND95=-7,7;SU=119;PE=119;SR=0;ALG=PROD;AF=0.2042;NSAMP=3435;MSQ=102.35;AN=16834;AC=3437;NS=8438;AC_Hom=4;AC_Het=3437;AC_Hemi=0;MAF=0.203899;HWE=0;NFAM=3199	.
16	23478680	23478737	22	48438541	48438598	23952	1225.33	-	+	BND	LOW	23952_1	N	]22:48438570]N	23952_2	N	N[16:23478710[	SVTYPE=BND;POS=23478710;STRANDS=-+:12;CIPOS=-29,28;CIEND=-29,28;CIPOS95=0,0;CIEND95=0,0;MATEID=23952_2;EVENT=23952;SU=12;PE=0;SR=12;ALG=PROD;AF=0.002851;NSAMP=48;MSQ=24.05;AN=16834;AC=48;NS=8438;AC_Hom=0;AC_Het=48;AC_Hemi=0;MAF=0.00284428;HWE=1;NFAM=48	SVTYPE=BND;POS=48438570;STRANDS=-+:12;CIPOS=-29,28;CIEND=-29,28;CIPOS95=0,0;CIEND95=0,0;MATEID=23952_1;EVENT=23952;SECONDARY;SU=12;PE=0;SR=12;ALG=PROD;AF=0.002851;NSAMP=48;MSQ=24.05;AN=16834;AC=48;NS=8438;AC_Hom=0;AC_Het=48;AC_Hemi=0;MAF=0.00284428;HWE=1;NFAM=48
16	23492850	23492867	16	23493312	23493329	131864	4.64	+	-	DEL	PASS	131864	N	<DEL>	.	.	.	SVTYPE=DEL;POS=23492859;SVLEN=-462;END=23493321;STRANDS=+-:4;CIPOS=-9,8;CIEND=-9,8;CIPOS95=0,0;CIEND95=0,0;SU=4;PE=0;SR=4;ALG=PROD;AF=5.94e-05;NSAMP=1;MSQ=4.64;AN=16834;AC=1;NS=8438;AC_Hom=0;AC_Het=1;AC_Hemi=0;MAF=5.92557e-05;HWE=1;NFAM=1	.
16	23520267	23520327	16	23520366	23520377	131865	1723.51	+	-	DEL	PASS	131865	N	<DEL>	.	.	.	SVTYPE=DEL;POS=23520297;SVLEN=-75;END=23520372;STRANDS=+-:55;CIPOS=-30,30;CIEND=-6,5;CIPOS95=0,0;CIEND95=0,0;SU=55;PE=1;SR=54;ALG=PROD;AF=0.0005346;NSAMP=9;MSQ=191.49;AN=16834;AC=9;NS=8438;AC_Hom=0;AC_Het=9;AC_Hemi=0;MAF=0.000533302;HWE=1;NFAM=9	.
16	23528553	23528553	16	23528848	23528848	131866	6.98932e+06	+	-	MEI	PASS	131866	N	<DEL:ME:SINE|Alu|AluYa5>	.	.	.	SVTYPE=MEI;POS=23528553;SVLEN=-295;END=23528848;STRANDS=+-:120541;CIPOS=0,0;CIEND=0,0;CIPOS95=0,0;CIEND95=0,0;SU=120541;PE=33294;SR=87247;ALG=PROD;AF=0.8166;NSAMP=8132;MSQ=856.9;AN=16834;AC=13747;NS=8438;AC_Hom=11264;AC_Het=2521;AC_Hemi=0;MAF=0.18316;HWE=0.884308;NFAM=7143	.
16	23532021	23532024	16	23532094	23532097	131867	8528.41	+	-	BND	LOW	131867_1	N	N[16:23532096[	131867_2	N	]16:23532023]N	SVTYPE=BND;POS=23532023;STRANDS=+-:302;CIPOS=-2,1;CIEND=-1,2;CIPOS95=0,0;CIEND95=0,0;MATEID=131867_2;EVENT=131867;SU=302;PE=3;SR=299;ALG=PROD;AF=0.002673;NSAMP=44;MSQ=193.82;AN=16834;AC=45;NS=8438;AC_Hom=2;AC_Het=43;AC_Hemi=0;MAF=0.00266651;HWE=0.057122;NFAM=44	SVTYPE=BND;POS=23532096;STRANDS=+-:302;CIPOS=-1,2;CIEND=-2,1;CIPOS95=0,0;CIEND95=0,0;MATEID=131867_1;EVENT=131867;SECONDARY;SU=302;PE=3;SR=299;ALG=PROD;AF=0.002673;NSAMP=44;MSQ=193.82;AN=16834;AC=45;NS=8438;AC_Hom=2;AC_Het=43;AC_Hemi=0;MAF=0.00266651;HWE=0.057122;NFAM=44
16	23548099	23548116	16	23548150	23548167	131868	108.52	+	-	DEL	PASS	131868	N	<DEL>	.	.	.	SVTYPE=DEL;POS=23548108;SVLEN=-51;END=23548159;STRANDS=+-:4;CIPOS=-9,8;CIEND=-9,8;CIPOS95=0,0;CIEND95=0,0;SU=4;PE=0;SR=4;ALG=PROD;AF=5.94e-05;NSAMP=1;MSQ=107.89;AN=16834;AC=1;NS=8438;AC_Hom=0;AC_Het=1;AC_Hemi=0;MAF=5.92557e-05;HWE=1;NFAM=1	.
16	23559795	23559801	16	23559960	23559968	131869	186.4	+	-	DEL	PASS	131869	N	<DEL>	.	.	.	SVTYPE=DEL;POS=23559796;SVLEN=-168;END=23559964;STRANDS=+-:8;CIPOS=-1,5;CIEND=-4,4;CIPOS95=0,0;CIEND95=0,0;SU=8;PE=0;SR=8;ALG=PROD;AF=0.0001188;NSAMP=2;MSQ=90.76;AN=16834;AC=2;NS=8438;AC_Hom=0;AC_Het=2;AC_Hemi=0;MAF=0.000118511;HWE=1;NFAM=2	.
16	23569104	23569115	16	23569352	23569363	131870	34.66	+	-	BND	LOW	131870_1	N	N[16:23569359[	131870_2	N	]16:23569110]N	SVTYPE=BND;POS=23569110;STRANDS=+-:6;CIPOS=-6,5;CIEND=-6,5;CIPOS95=0,0;CIEND95=0,0;MATEID=131870_2;EVENT=131870;SU=6;PE=0;SR=6;ALG=PROD;AF=0.0001783;NSAMP=3;MSQ=8.79;AN=16826;AC=3;NS=8434;AC_Hom=0;AC_Het=3;AC_Hemi=0;MAF=0.000177852;HWE=1;NFAM=3	SVTYPE=BND;POS=23569359;STRANDS=+-:6;CIPOS=-6,5;CIEND=-6,5;CIPOS95=0,0;CIEND95=0,0;MATEID=131870_1;EVENT=131870;SECONDARY;SU=6;PE=0;SR=6;ALG=PROD;AF=0.0001783;NSAMP=3;MSQ=8.79;AN=16826;AC=3;NS=8434;AC_Hom=0;AC_Het=3;AC_Hemi=0;MAF=0.000177852;HWE=1;NFAM=3
16	23588735	23588735	16	23589002	23589002	131871	78843.1	+	-	BND	PASS	131871_1	N	N[16:23589003[	131871_2	N	]16:23588735]N	SVTYPE=BND;POS=23588735;STRANDS=+-:1912;CIPOS=0,0;CIEND=0,0;CIPOS95=0,0;CIEND95=0,0;MATEID=131871_2;EVENT=131871;SU=1912;PE=246;SR=1666;ALG=PROD;AF=0.01158;NSAMP=195;MSQ=404.3;AN=16834;AC=195;NS=8438;AC_Hom=0;AC_Het=195;AC_Hemi=0;MAF=0.0115549;HWE=0.630865;NFAM=144	SVTYPE=BND;POS=23589003;STRANDS=+-:1912;CIPOS=0,0;CIEND=0,0;CIPOS95=0,0;CIEND95=0,0;MATEID=131871_1;EVENT=131871;SECONDARY;SU=1912;PE=246;SR=1666;ALG=PROD;AF=0.01158;NSAMP=195;MSQ=404.3;AN=16834;AC=195;NS=8438;AC_Hom=0;AC_Het=195;AC_Hemi=0;MAF=0.0115549;HWE=0.630865;NFAM=144
16	23592486	23593060	16	23596079	23596664	131873	128.44	+	-	BND	LOW	131873_1	N	N[16:23596655[	131873_2	N	]16:23592496]N	SVTYPE=BND;POS=23592496;STRANDS=+-:4;IMPRECISE;CIPOS=-10,564;CIEND=-575,10;CIPOS95=0,186;CIEND95=-191,0;MATEID=131873_2;EVENT=131873;SU=4;PE=4;SR=0;ALG=PROD;AF=5.94e-05;NSAMP=1;MSQ=128.43;AN=16834;AC=1;NS=8438;AC_Hom=0;AC_Het=1;AC_Hemi=0;MAF=5.92557e-05;HWE=1;NFAM=1	SVTYPE=BND;POS=23596655;STRANDS=+-:4;IMPRECISE;CIPOS=-575,10;CIEND=-10,564;CIPOS95=-191,0;CIEND95=0,186;MATEID=131873_1;EVENT=131873;SECONDARY;SU=4;PE=4;SR=0;ALG=PROD;AF=5.94e-05;NSAMP=1;MSQ=128.43;AN=16834;AC=1;NS=8438;AC_Hom=0;AC_Het=1;AC_Hemi=0;MAF=5.92557e-05;HWE=1;NFAM=1
16	23592487	23592507	16	23593585	23593605	131872	197.63	+	-	BND	LOW	131872_1	N	N[16:23593596[	131872_2	N	]16:23592497]N	SVTYPE=BND;POS=23592497;STRANDS=+-:12;CIPOS=-10,10;CIEND=-10,10;CIPOS95=0,0;CIEND95=0,0;MATEID=131872_2;EVENT=131872;SU=12;PE=0;SR=12;ALG=PROD;AF=5.94e-05;NSAMP=1;MSQ=197.63;AN=16834;AC=1;NS=8438;AC_Hom=0;AC_Het=1;AC_Hemi=0;MAF=5.92557e-05;HWE=1;NFAM=1	SVTYPE=BND;POS=23593596;STRANDS=+-:12;CIPOS=-10,10;CIEND=-10,10;CIPOS95=0,0;CIEND95=0,0;MATEID=131872_1;EVENT=131872;SECONDARY;SU=12;PE=0;SR=12;ALG=PROD;AF=5.94e-05;NSAMP=1;MSQ=197.63;AN=16834;AC=1;NS=8438;AC_Hom=0;AC_Het=1;AC_Hemi=0;MAF=5.92557e-05;HWE=1;NFAM=1
16	23594917	23594937	16	23595019	23595038	131874	32312.8	+	-	DEL	PASS	131874	N	<DEL>	.	.	.	SVTYPE=DEL;POS=23594927;SVLEN=-101;END=23595028;STRANDS=+-:5;IMPRECISE;CIPOS=-10,10;CIEND=-9,10;CIPOS95=0,0;CIEND95=0,1;SU=5;PE=0;SR=5;ALG=PROD;AF=0.0388;NSAMP=645;MSQ=49.61;AN=16832;AC=653;NS=8437;AC_Hom=16;AC_Het=638;AC_Hemi=0;MAF=0.0387579;HWE=0.239126;NFAM=624	.
16	23596716	23596766	16	23598494	23598545	131875	116.72	+	-	BND	LOW	131875_1	N	N[16:23598517[	131875_2	N	]16:23596746]N	SVTYPE=BND;POS=23596746;STRANDS=+-:14;IMPRECISE;CIPOS=-30,20;CIEND=-22,29;CIPOS95=-1,1;CIEND95=-1,1;MATEID=131875_2;EVENT=131875;SU=14;PE=0;SR=14;ALG=PROD;AF=5.94e-05;NSAMP=1;MSQ=116.72;AN=16834;AC=1;NS=8438;AC_Hom=0;AC_Het=1;AC_Hemi=0;MAF=5.92557e-05;HWE=1;NFAM=1	SVTYPE=BND;POS=23598517;STRANDS=+-:14;IMPRECISE;CIPOS=-22,29;CIEND=-30,20;CIPOS95=-1,1;CIEND95=-1,1;MATEID=131875_1;EVENT=131875;SECONDARY;SU=14;PE=0;SR=14;ALG=PROD;AF=5.94e-05;NSAMP=1;MSQ=116.72;AN=16834;AC=1;NS=8438;AC_Hom=0;AC_Het=1;AC_Hemi=0;MAF=5.92557e-05;HWE=1;NFAM=1
16	23598638	23598644	16	23607431	23607450	131876	182.4	+	-	BND	LOW	131876_1	N	N[16:23607441[	131876_2	N	]16:23598642]N	SVTYPE=BND;POS=23598642;STRANDS=+-:16;CIPOS=-4,2;CIEND=-9,10;CIPOS95=0,0;CIEND95=0,0;MATEID=131876_2;EVENT=131876;SU=16;PE=6;SR=10;ALG=PROD;AF=5.94e-05;NSAMP=1;MSQ=182.4;AN=16834;AC=1;NS=8438;AC_Hom=0;AC_Het=1;AC_Hemi=0;MAF=5.92557e-05;HWE=1;NFAM=1	SVTYPE=BND;POS=23607441;STRANDS=+-:16;CIPOS=-9,10;CIEND=-4,2;CIPOS95=0,0;CIEND95=0,0;MATEID=131876_1;EVENT=131876;SECONDARY;SU=16;PE=6;SR=10;ALG=PROD;AF=5.94e-05;NSAMP=1;MSQ=182.4;AN=16834;AC=1;NS=8438;AC_Hom=0;AC_Het=1;AC_Hemi=0;MAF=5.92557e-05;HWE=1;NFAM=1
16	23605824	23605841	16	23606063	23606080	131877	9.02	+	-	BND	LOW	131877_1	N	N[16:23606073[	131877_2	N	]16:23605833]N	SVTYPE=BND;POS=23605833;STRANDS=+-:4;CIPOS=-9,8;CIEND=-9,8;CIPOS95=0,0;CIEND95=0,0;MATEID=131877_2;EVENT=131877;SU=4;PE=0;SR=4;ALG=PROD;AF=5.94e-05;NSAMP=1;MSQ=4.64;AN=16834;AC=1;NS=8438;AC_Hom=0;AC_Het=1;AC_Hemi=0;MAF=5.92557e-05;HWE=1;NFAM=1	SVTYPE=BND;POS=23606073;STRANDS=+-:4;CIPOS=-9,8;CIEND=-9,8;CIPOS95=0,0;CIEND95=0,0;MATEID=131877_1;EVENT=131877;SECONDARY;SU=4;PE=0;SR=4;ALG=PROD;AF=5.94e-05;NSAMP=1;MSQ=4.64;AN=16834;AC=1;NS=8438;AC_Hom=0;AC_Het=1;AC_Hemi=0;MAF=5.92557e-05;HWE=1;NFAM=1
16	23607269	23607317	16	23613427	23613487	131878	1028.23	+	-	DEL	PASS	131878	N	<DEL>	.	.	.	SVTYPE=DEL;POS=23607293;SVLEN=-6164;END=23613457;STRANDS=+-:40;CIPOS=-24,24;CIEND=-30,30;CIPOS95=0,0;CIEND95=0,0;SU=40;PE=21;SR=19;ALG=PROD;AF=0.0001188;NSAMP=2;MSQ=514.12;AN=16834;AC=2;NS=8438;AC_Hom=0;AC_Het=2;AC_Hemi=0;MAF=0.000118511;HWE=1;NFAM=2	.
16	23621100	23621403	16	23621635	23621834	131879	137.83	+	-	DEL	PASS	131879	N	<DEL>	.	.	.	SVTYPE=DEL;POS=23621110;SVLEN=-714;END=23621824;STRANDS=+-:8;IMPRECISE;CIPOS=-10,293;CIEND=-189,10;CIPOS95=-2,64;CIEND95=-90,2;SU=8;PE=8;SR=0;ALG=PROD;AF=5.94e-05;NSAMP=1;MSQ=137.83;AN=16834;AC=1;NS=8438;AC_Hom=0;AC_Het=1;AC_Hemi=0;MAF=5.92557e-05;HWE=1;NFAM=1	.
16	23628966	23628986	16	23629238	23629244	131880	46.81	+	-	BND	LOW	131880_1	N	N[16:23629243[	131880_2	N	]16:23628976]N	SVTYPE=BND;POS=23628976;STRANDS=+-:5;IMPRECISE;CIPOS=-10,10;CIEND=-4,2;CIPOS95=0,0;CIEND95=-1,0;MATEID=131880_2;EVENT=131880;SU=5;PE=0;SR=5;ALG=PROD;AF=0.0001782;NSAMP=3;MSQ=14.19;AN=16834;AC=3;NS=8438;AC_Hom=0;AC_Het=3;AC_Hemi=0;MAF=0.000177767;HWE=1;NFAM=3	SVTYPE=BND;POS=23629243;STRANDS=+-:5;IMPRECISE;CIPOS=-4,2;CIEND=-10,10;CIPOS95=-1,0;CIEND95=0,0;MATEID=131880_1;EVENT=131880;SECONDARY;SU=5;PE=0;SR=5;ALG=PROD;AF=0.0001782;NSAMP=3;MSQ=14.19;AN=16834;AC=3;NS=8438;AC_Hom=0;AC_Het=3;AC_Hemi=0;MAF=0.000177767;HWE=1;NFAM=3
16	23654569	23654603	16	23656464	23656509	131881	52239.0	+	-	DEL	PASS	131881	N	<DEL>	.	.	.	SVTYPE=DEL;POS=23654574;SVLEN=-1920;END=23656494;STRANDS=+-:1836;IMPRECISE;CIPOS=-5,29;CIEND=-30,15;CIPOS95=-3,3;CIEND95=0,0;SU=1836;PE=1742;SR=94;ALG=PROD;AF=0.01087;NSAMP=182;MSQ=287.03;AN=16834;AC=183;NS=8438;AC_Hom=2;AC_Het=181;AC_Hemi=0;MAF=0.0108438;HWE=1;NFAM=165	.
16	23656183	23656200	16	23656519	23656535	131882	232.33	+	-	BND	LOW	131882_1	N	N[16:23656527[	131882_2	N	]16:23656192]N	SVTYPE=BND;POS=23656192;STRANDS=+-:4;IMPRECISE;CIPOS=-9,8;CIEND=-7,9;CIPOS95=0,0;CIEND95=0,3;MATEID=131882_2;EVENT=131882;SU=4;PE=0;SR=4;ALG=PROD;AF=0.0002376;NSAMP=4;MSQ=55.98;AN=16834;AC=4;NS=8438;AC_Hom=0;AC_Het=4;AC_Hemi=0;MAF=0.000237023;HWE=1;NFAM=4	SVTYPE=BND;POS=23656527;STRANDS=+-:4;IMPRECISE;CIPOS=-7,9;CIEND=-9,8;CIPOS95=0,3;CIEND95=0,0;MATEID=131882_1;EVENT=131882;SECONDARY;SU=4;PE=0;SR=4;ALG=PROD;AF=0.0002376;NSAMP=4;MSQ=55.98;AN=16834;AC=4;NS=8438;AC_Hom=0;AC_Het=4;AC_Hemi=0;MAF=0.000237023;HWE=1;NFAM=4
16	23656326	23656343	16	23657012	23657032	131883	641.42	+	-	DEL	PASS	131883	N	<DEL>	.	.	.	SVTYPE=DEL;POS=23656333;SVLEN=-689;END=23657022;STRANDS=+-:22;CIPOS=-7,10;CIEND=-10,10;CIPOS95=0,0;CIEND95=0,0;SU=22;PE=17;SR=5;ALG=PROD;AF=5.94e-05;NSAMP=1;MSQ=641.42;AN=16834;AC=1;NS=8438;AC_Hom=0;AC_Het=1;AC_Hemi=0;MAF=5.92557e-05;HWE=1;NFAM=1	.
16	23677267	23677327	16	23677342	23677402	131884	533.61	+	-	BND	PASS	131884_1	N	N[16:23677373[	131884_2	N	]16:23677297]N	SVTYPE=BND;POS=23677297;STRANDS=+-:20;CIPOS=-30,30;CIEND=-30,30;CIPOS95=0,0;CIEND95=0,0;MATEID=131884_2;EVENT=131884;SU=20;PE=0;SR=20;ALG=PROD;AF=0.0001188;NSAMP=2;MSQ=266.8;AN=16834;AC=2;NS=8438;AC_Hom=0;AC_Het=2;AC_Hemi=0;MAF=0.000118511;HWE=1;NFAM=2	SVTYPE=BND;POS=23677373;STRANDS=+-:20;CIPOS=-30,30;CIEND=-30,30;CIPOS95=0,0;CIEND95=0,0;MATEID=131884_1;EVENT=131884;SECONDARY;SU=20;PE=0;SR=20;ALG=PROD;AF=0.0001188;NSAMP=2;MSQ=266.8;AN=16834;AC=2;NS=8438;AC_Hom=0;AC_Het=2;AC_Hemi=0;MAF=0.000118511;HWE=1;NFAM=2
16	23693838	23693855	16	23694143	23694160	131885	78.47	+	-	MEI	PASS	131885	N	<DEL:ME:SINE|Alu|AluSq>	.	.	.	SVTYPE=MEI;POS=23693847;SVLEN=-305;END=23694152;STRANDS=+-:4;CIPOS=-9,8;CIEND=-9,8;CIPOS95=0,0;CIEND95=0,0;SU=4;PE=0;SR=4;ALG=PROD;AF=0.0002376;NSAMP=4;MSQ=18.46;AN=16834;AC=4;NS=8438;AC_Hom=0;AC_Het=4;AC_Hemi=0;MAF=0.000237023;HWE=1;NFAM=4	.
16	23713055	23713071	16	23731332	23731352	264725	64.63	-	+	DUP	PASS	264725	N	<DUP>	.	.	.	SVTYPE=DUP;POS=23713065;SVLEN=18277;END=23731342;STRANDS=-+:8;IMPRECISE;CIPOS=-10,6;CIEND=-10,10;CIPOS95=-3,0;CIEND95=-3,3;SU=8;PE=7;SR=1;ALG=PROD;AF=5.94e-05;NSAMP=1;MSQ=63.43;AN=16834;AC=1;NS=8438;AC_Hom=0;AC_Het=1;AC_Hemi=0;MAF=5.92557e-05;HWE=1;NFAM=1	.
16	23727426	23727446	16	23727709	23727729	131886	186.66	+	-	BND	LOW	131886_1	N	N[16:23727720[	131886_2	N	]16:23727436]N	SVTYPE=BND;POS=23727436;STRANDS=+-:17;CIPOS=-10,10;CIEND=-10,10;CIPOS95=0,0;CIEND95=0,0;MATEID=131886_2;EVENT=131886;SU=17;PE=0;SR=17;ALG=PROD;AF=0.000594;NSAMP=10;MSQ=16.95;AN=16834;AC=10;NS=8438;AC_Hom=0;AC_Het=11;AC_Hemi=0;MAF=0.000651813;HWE=1;NFAM=10	SVTYPE=BND;POS=23727720;STRANDS=+-:17;CIPOS=-10,10;CIEND=-10,10;CIPOS95=0,0;CIEND95=0,0;MATEID=131886_1;EVENT=131886;SECONDARY;SU=17;PE=0;SR=17;ALG=PROD;AF=0.000594;NSAMP=10;MSQ=16.95;AN=16834;AC=10;NS=8438;AC_Hom=0;AC_Het=11;AC_Hemi=0;MAF=0.000651813;HWE=1;NFAM=10
16	23728182	23728522	16	23728919	23729131	131887	331.08	+	-	DEL	PASS	131887	N	<DEL>	.	.	.	SVTYPE=DEL;POS=23728230;SVLEN=-863;END=23729093;STRANDS=+-:22;IMPRECISE;CIPOS=-48,292;CIEND=-174,38;CIPOS95=-34,34;CIEND95=-35,35;SU=22;PE=22;SR=0;ALG=PROD;AF=0.0001782;NSAMP=3;MSQ=110.36;AN=16834;AC=3;NS=8438;AC_Hom=0;AC_Het=3;AC_Hemi=0;MAF=0.000177767;HWE=1;NFAM=3	.
16	23736981	23737324	16	23745212	23745422	131888	104.76	+	-	DEL	PASS	131888	N	<DEL>	.	.	.	SVTYPE=DEL;POS=23736991;SVLEN=-8421;END=23745412;STRANDS=+-:6;IMPRECISE;CIPOS=-10,333;CIEND=-200,10;CIPOS95=-2,81;CIEND95=-94,2;SU=6;PE=6;SR=0;ALG=PROD;AF=5.94e-05;NSAMP=1;MSQ=104.76;AN=16834;AC=1;NS=8438;AC_Hom=0;AC_Het=1;AC_Hemi=0;MAF=5.92557e-05;HWE=1;NFAM=1	.
16	23743599	23743655	16	23743922	23743979	131889	70.6	+	-	BND	LOW	131889_1	N	N[16:23743952[	131889_2	N	]16:23743627]N	SVTYPE=BND;POS=23743627;STRANDS=+-:9;CIPOS=-28,28;CIEND=-29,28;CIPOS95=0,0;CIEND95=0,0;MATEID=131889_2;EVENT=131889;SU=9;PE=0;SR=9;ALG=PROD;AF=0.0001782;NSAMP=3;MSQ=21.39;AN=16834;AC=3;NS=8438;AC_Hom=0;AC_Het=3;AC_Hemi=0;MAF=0.000177767;HWE=1;NFAM=3	SVTYPE=BND;POS=23743952;STRANDS=+-:9;CIPOS=-29,28;CIEND=-28,28;CIPOS95=0,0;CIEND95=0,0;MATEID=131889_1;EVENT=131889;SECONDARY;SU=9;PE=0;SR=9;ALG=PROD;AF=0.0001782;NSAMP=3;MSQ=21.39;AN=16834;AC=3;NS=8438;AC_Hom=0;AC_Het=3;AC_Hemi=0;MAF=0.000177767;HWE=1;NFAM=3
16	23746148	23746511	16	23747789	23747984	131890	98.62	+	-	DEL	PASS	131890	N	<DEL>	.	.	.	SVTYPE=DEL;POS=23746156;SVLEN=-1818;END=23747974;STRANDS=+-:7;IMPRECISE;CIPOS=-8,355;CIEND=-185,10;CIPOS95=0,109;CIEND95=-79,2;SU=7;PE=7;SR=0;ALG=PROD;AF=5.94e-05;NSAMP=1;MSQ=98.62;AN=16834;AC=1;NS=8438;AC_Hom=0;AC_Het=1;AC_Hemi=0;MAF=5.92557e-05;HWE=1;NFAM=1	.
16	23748817	23748847	16	23749016	23749045	131892	1380.76	+	-	BND	LOW	131892_1	N	N[16:23749046[	131892_2	N	]16:23748846]N	SVTYPE=BND;POS=23748846;STRANDS=+-:8;IMPRECISE;CIPOS=-29,1;CIEND=-29,0;CIPOS95=-28,1;CIEND95=-29,0;MATEID=131892_2;EVENT=131892;SU=8;PE=0;SR=8;ALG=PROD;AF=0.004158;NSAMP=70;MSQ=18.07;AN=16834;AC=70;NS=8438;AC_Hom=0;AC_Het=70;AC_Hemi=0;MAF=0.0041479;HWE=1;NFAM=70	SVTYPE=BND;POS=23749046;STRANDS=+-:8;IMPRECISE;CIPOS=-29,0;CIEND=-29,1;CIPOS95=-29,0;CIEND95=-28,1;MATEID=131892_1;EVENT=131892;SECONDARY;SU=8;PE=0;SR=8;ALG=PROD;AF=0.004158;NSAMP=70;MSQ=18.07;AN=16834;AC=70;NS=8438;AC_Hom=0;AC_Het=70;AC_Hemi=0;MAF=0.0041479;HWE=1;NFAM=70
16	23748920	23749270	16	23794918	23795285	131893	462.83	+	-	BND	LOW	131893_1	N	N[16:23795276[	131893_2	N	]16:23748930]N	SVTYPE=BND;POS=23748930;STRANDS=+-:8;IMPRECISE;CIPOS=-10,340;CIEND=-357,10;CIPOS95=-2,99;CIEND95=-84,0;MATEID=131893_2;EVENT=131893;SU=8;PE=8;SR=0;ALG=PROD;AF=0.001307;NSAMP=22;MSQ=19.6;AN=16834;AC=22;NS=8438;AC_Hom=0;AC_Het=22;AC_Hemi=0;MAF=0.00130363;HWE=1;NFAM=22	SVTYPE=BND;POS=23795276;STRANDS=+-:8;IMPRECISE;CIPOS=-357,10;CIEND=-10,340;CIPOS95=-84,0;CIEND95=-2,99;MATEID=131893_1;EVENT=131893;SECONDARY;SU=8;PE=8;SR=0;ALG=PROD;AF=0.001307;NSAMP=22;MSQ=19.6;AN=16834;AC=22;NS=8438;AC_Hom=0;AC_Het=22;AC_Hemi=0;MAF=0.00130363;HWE=1;NFAM=22
16	23760389	23760394	16	23762183	23762190	131894	1.01013e+06	+	-	DEL	PASS	131894	N	<DEL>	.	.	.	SVTYPE=DEL;POS=23760389;SVLEN=-1800;END=23762189;STRANDS=+-:39050;CIPOS=0,5;CIEND=-6,1;CIPOS95=0,0;CIEND95=0,0;SU=39050;PE=39050;SR=0;ALG=PROD;AF=0.33;NSAMP=4312;MSQ=233.65;AN=16828;AC=5553;NS=8435;AC_Hom=2486;AC_Het=3077;AC_Hemi=0;MAF=0.329757;HWE=0;NFAM=3932	.
16	23767767	23767810	16	23769969	23770013	131895	1001.18	+	-	DEL	PASS	131895	N	<DEL>	.	.	.	SVTYPE=DEL;POS=23767789;SVLEN=-2203;END=23769992;STRANDS=+-:44;CIPOS=-22,21;CIEND=-23,21;CIPOS95=0,0;CIEND95=0,0;SU=44;PE=24;SR=20;ALG=PROD;AF=0.0001188;NSAMP=2;MSQ=500.59;AN=16834;AC=2;NS=8438;AC_Hom=0;AC_Het=2;AC_Hemi=0;MAF=0.000118511;HWE=1;NFAM=2	.
16	23770558	23770780	17	46878894	46879411	23406	577.74	-	-	BND	LOW	23406_1	N	[17:46879402[N	23406_2	N	[16:23770731[N	SVTYPE=BND;POS=23770731;STRANDS=--:20;IMPRECISE;CIPOS=-172,50;CIEND=-507,10;CIPOS95=-23,23;CIEND95=-105,10;MATEID=23406_2;EVENT=23406;SU=20;PE=20;SR=0;ALG=PROD;AF=0.002079;NSAMP=35;MSQ=15.09;AN=16834;AC=35;NS=8438;AC_Hom=0;AC_Het=35;AC_Hemi=0;MAF=0.00207395;HWE=1;NFAM=35	SVTYPE=BND;POS=46879402;STRANDS=--:20;IMPRECISE;CIPOS=-507,10;CIEND=-172,50;CIPOS95=-105,10;CIEND95=-23,23;MATEID=23406_1;EVENT=23406;SECONDARY;SU=20;PE=20;SR=0;ALG=PROD;AF=0.002079;NSAMP=35;MSQ=15.09;AN=16834;AC=35;NS=8438;AC_Hom=0;AC_Het=35;AC_Hemi=0;MAF=0.00207395;HWE=1;NFAM=35
16	23771355	23771372	16	23771687	23771704	131896	11.56	+	-	BND	LOW	131896_1	N	N[16:23771697[	131896_2	N	]16:23771364]N	SVTYPE=BND;POS=23771364;STRANDS=+-:4;CIPOS=-9,8;CIEND=-9,8;CIPOS95=0,0;CIEND95=0,0;MATEID=131896_2;EVENT=131896;SU=4;PE=0;SR=4;ALG=PROD;AF=5.94e-05;NSAMP=1;MSQ=6.78;AN=16834;AC=1;NS=8438;AC_Hom=0;AC_Het=1;AC_Hemi=0;MAF=5.92557e-05;HWE=1;NFAM=1	SVTYPE=BND;POS=23771697;STRANDS=+-:4;CIPOS=-9,8;CIEND=-9,8;CIPOS95=0,0;CIEND95=0,0;MATEID=131896_1;EVENT=131896;SECONDARY;SU=4;PE=0;SR=4;ALG=PROD;AF=5.94e-05;NSAMP=1;MSQ=6.78;AN=16834;AC=1;NS=8438;AC_Hom=0;AC_Het=1;AC_Hemi=0;MAF=5.92557e-05;HWE=1;NFAM=1
16	23773693	23773837	16	23777553	23777716	131897	548.43	+	-	DEL	PASS	131897	N	<DEL>	.	.	.	SVTYPE=DEL;POS=23773703;SVLEN=-4003;END=23777706;STRANDS=+-:23;IMPRECISE;CIPOS=-10,134;CIEND=-153,10;CIPOS95=-1,22;CIEND95=-27,1;SU=23;PE=23;SR=0;ALG=PROD;AF=5.94e-05;NSAMP=1;MSQ=548.43;AN=16834;AC=1;NS=8438;AC_Hom=0;AC_Het=1;AC_Hemi=0;MAF=5.92557e-05;HWE=1;NFAM=1	.
16	23787084	23787310	20	10679104	10679401	23740	5198.29	-	-	BND	LOW	23740_1	N	[20:10679398[N	23740_2	N	[16:23787298[N	SVTYPE=BND;POS=23787298;STRANDS=--:467;IMPRECISE;CIPOS=-213,13;CIEND=-293,4;CIPOS95=-9,9;CIEND95=-31,4;MATEID=23740_2;EVENT=23740;SU=467;PE=467;SR=0;ALG=PROD;AF=0.01135;NSAMP=191;MSQ=26.21;AN=16834;AC=191;NS=8438;AC_Hom=0;AC_Het=192;AC_Hemi=0;MAF=0.0113771;HWE=0.629588;NFAM=191	SVTYPE=BND;POS=10679398;STRANDS=--:467;IMPRECISE;CIPOS=-293,4;CIEND=-213,13;CIPOS95=-31,4;CIEND95=-9,9;MATEID=23740_1;EVENT=23740;SECONDARY;SU=467;PE=467;SR=0;ALG=PROD;AF=0.01135;NSAMP=191;MSQ=26.21;AN=16834;AC=191;NS=8438;AC_Hom=0;AC_Het=192;AC_Hemi=0;MAF=0.0113771;HWE=0.629588;NFAM=191
16	23787310	23787327	20	48951363	48951380	23794	93611.1	-	-	BND	LOW	23794_1	N	[20:48951373[N	23794_2	N	[16:23787320[N	SVTYPE=BND;POS=23787320;STRANDS=--:18;CIPOS=-9,8;CIEND=-9,8;CIPOS95=0,0;CIEND95=0,0;MATEID=23794_2;EVENT=23794;SU=18;PE=0;SR=18;ALG=PROD;AF=0.09629;NSAMP=1621;MSQ=57.12;AN=16834;AC=1621;NS=8438;AC_Hom=0;AC_Het=1628;AC_Hemi=0;MAF=0.0964684;HWE=3.26525e-38;NFAM=1456	SVTYPE=BND;POS=48951373;STRANDS=--:18;CIPOS=-9,8;CIEND=-9,8;CIPOS95=0,0;CIEND95=0,0;MATEID=23794_1;EVENT=23794;SECONDARY;SU=18;PE=0;SR=18;ALG=PROD;AF=0.09629;NSAMP=1621;MSQ=57.12;AN=16834;AC=1621;NS=8438;AC_Hom=0;AC_Het=1628;AC_Hemi=0;MAF=0.0964684;HWE=3.26525e-38;NFAM=1456
16	23787343	23787642	17	29332219	29332558	23328	5481.05	+	-	BND	LOW	23328_1	N	N[17:29332551[	23328_2	N	]16:23787351]N	SVTYPE=BND;POS=23787351;STRANDS=+-:130;IMPRECISE;CIPOS=-8,291;CIEND=-331,8;CIPOS95=-8,29;CIEND95=-60,8;MATEID=23328_2;EVENT=23328;SU=130;PE=130;SR=0;ALG=PROD;AF=0.01289;NSAMP=217;MSQ=23.86;AN=16834;AC=217;NS=8438;AC_Hom=0;AC_Het=218;AC_Hemi=0;MAF=0.0129178;HWE=0.406723;NFAM=214	SVTYPE=BND;POS=29332551;STRANDS=+-:130;IMPRECISE;CIPOS=-331,8;CIEND=-8,291;CIPOS95=-60,8;CIEND95=-8,29;MATEID=23328_1;EVENT=23328;SECONDARY;SU=130;PE=130;SR=0;ALG=PROD;AF=0.01289;NSAMP=217;MSQ=23.86;AN=16834;AC=217;NS=8438;AC_Hom=0;AC_Het=218;AC_Hemi=0;MAF=0.0129178;HWE=0.406723;NFAM=214
16	23809471	23809471	16	23809525	23809525	131898	516676.0	+	-	BND	LOW	131898_1	N	N[16:23809526[	131898_2	N	]16:23809471]N	SVTYPE=BND;POS=23809471;STRANDS=+-:10517;CIPOS=0,0;CIEND=0,0;CIPOS95=0,0;CIEND95=0,0;MATEID=131898_2;EVENT=131898;SU=10517;PE=27;SR=10490;ALG=PROD;AF=0.1775;NSAMP=2652;MSQ=193.54;AN=16834;AC=2988;NS=8438;AC_Hom=678;AC_Het=2323;AC_Hemi=0;MAF=0.177826;HWE=1.45289e-07;NFAM=2442	SVTYPE=BND;POS=23809526;STRANDS=+-:10517;CIPOS=0,0;CIEND=0,0;CIPOS95=0,0;CIEND95=0,0;MATEID=131898_1;EVENT=131898;SECONDARY;SU=10517;PE=27;SR=10490;ALG=PROD;AF=0.1775;NSAMP=2652;MSQ=193.54;AN=16834;AC=2988;NS=8438;AC_Hom=678;AC_Het=2323;AC_Hemi=0;MAF=0.177826;HWE=1.45289e-07;NFAM=2442
16	23812191	23812204	16	23821547	23821566	264726	89.22	-	+	DUP	PASS	264726	N	<DUP>	.	.	.	SVTYPE=DUP;POS=23812200;SVLEN=9356;END=23821556;STRANDS=-+:11;CIPOS=-9,4;CIEND=-9,10;CIPOS95=0,0;CIEND95=0,0;SU=11;PE=7;SR=4;ALG=PROD;AF=5.94e-05;NSAMP=1;MSQ=88.54;AN=16834;AC=1;NS=8438;AC_Hom=0;AC_Het=1;AC_Hemi=0;MAF=5.92557e-05;HWE=1;NFAM=1	.
16	23813008	23813048	16	23813077	23813128	131899	18310.4	+	-	BND	LOW	131899_1	N	N[16:23813104[	131899_2	N	]16:23813028]N	SVTYPE=BND;POS=23813028;STRANDS=+-:10;CIPOS=-20,20;CIEND=-26,25;CIPOS95=0,0;CIEND95=0,0;MATEID=131899_2;EVENT=131899;SU=10;PE=0;SR=10;ALG=PROD;AF=0.05745;NSAMP=911;MSQ=17.67;AN=16276;AC=935;NS=8157;AC_Hom=48;AC_Het=889;AC_Hemi=0;MAF=0.0574353;HWE=0.609957;NFAM=865	SVTYPE=BND;POS=23813104;STRANDS=+-:10;CIPOS=-26,25;CIEND=-20,20;CIPOS95=0,0;CIEND95=0,0;MATEID=131899_1;EVENT=131899;SECONDARY;SU=10;PE=0;SR=10;ALG=PROD;AF=0.05745;NSAMP=911;MSQ=17.67;AN=16276;AC=935;NS=8157;AC_Hom=48;AC_Het=889;AC_Hemi=0;MAF=0.0574353;HWE=0.609957;NFAM=865
16	23815981	23816041	16	23816052	23816068	131900	21988.7	+	-	BND	LOW	131900_1	N	N[16:23816061[	131900_2	N	]16:23816011]N	SVTYPE=BND;POS=23816011;STRANDS=+-:55;CIPOS=-30,30;CIEND=-8,8;CIPOS95=0,0;CIEND95=0,0;MATEID=131900_2;EVENT=131900;SU=55;PE=0;SR=55;ALG=PROD;AF=0.02288;NSAMP=358;MSQ=61.14;AN=16828;AC=385;NS=8435;AC_Hom=54;AC_Het=331;AC_Hemi=0;MAF=0.0228216;HWE=1.8144e-14;NFAM=357	SVTYPE=BND;POS=23816061;STRANDS=+-:55;CIPOS=-8,8;CIEND=-30,30;CIPOS95=0,0;CIEND95=0,0;MATEID=131900_1;EVENT=131900;SECONDARY;SU=55;PE=0;SR=55;ALG=PROD;AF=0.02288;NSAMP=358;MSQ=61.14;AN=16828;AC=385;NS=8435;AC_Hom=54;AC_Het=331;AC_Hemi=0;MAF=0.0228216;HWE=1.8144e-14;NFAM=357
16	23830874	23830984	16	23839258	23839613	264727	124.93	-	+	DUP	PASS	264727	N	<DUP>	.	.	.	SVTYPE=DUP;POS=23830974;SVLEN=8294;END=23839268;STRANDS=-+:11;IMPRECISE;CIPOS=-100,10;CIEND=-10,345;CIPOS95=-41,3;CIEND95=-2,70;SU=11;PE=11;SR=0;ALG=PROD;AF=0.0001188;NSAMP=1;MSQ=124.38;AN=16834;AC=2;NS=8438;AC_Hom=2;AC_Het=0;AC_Hemi=0;MAF=0.000118511;HWE=5.92593e-05;NFAM=1	.
16	23836864	23836907	16	23839068	23839112	131902	968.11	+	-	DEL	PASS	131902	N	<DEL>	.	.	.	SVTYPE=DEL;POS=23836886;SVLEN=-2205;END=23839091;STRANDS=+-:41;CIPOS=-22,21;CIEND=-23,21;CIPOS95=0,0;CIEND95=0,0;SU=41;PE=24;SR=17;ALG=PROD;AF=0.0001188;NSAMP=2;MSQ=484.06;AN=16834;AC=2;NS=8438;AC_Hom=0;AC_Het=2;AC_Hemi=0;MAF=0.000118511;HWE=1;NFAM=2	.
16	23847856	23847913	16	23848294	23848351	131903	20.09	+	-	BND	LOW	131903_1	N	N[16:23848324[	131903_2	N	]16:23847885]N	SVTYPE=BND;POS=23847885;STRANDS=+-:8;CIPOS=-29,28;CIEND=-29,28;CIPOS95=0,0;CIEND95=0,0;MATEID=131903_2;EVENT=131903;SU=8;PE=0;SR=8;ALG=PROD;AF=0.0001188;NSAMP=2;MSQ=8.09;AN=16834;AC=2;NS=8438;AC_Hom=0;AC_Het=2;AC_Hemi=0;MAF=0.000118511;HWE=1;NFAM=2	SVTYPE=BND;POS=23848324;STRANDS=+-:8;CIPOS=-29,28;CIEND=-29,28;CIPOS95=0,0;CIEND95=0,0;MATEID=131903_1;EVENT=131903;SECONDARY;SU=8;PE=0;SR=8;ALG=PROD;AF=0.0001188;NSAMP=2;MSQ=8.09;AN=16834;AC=2;NS=8438;AC_Hom=0;AC_Het=2;AC_Hemi=0;MAF=0.000118511;HWE=1;NFAM=2
16	23876608	23876612	16	23876845	23876879	131904	27098.2	+	-	BND	LOW	131904_1	N	N[16:23876868[	131904_2	N	]16:23876610]N	SVTYPE=BND;POS=23876610;STRANDS=+-:169;CIPOS=-2,2;CIEND=-22,12;CIPOS95=0,0;CIEND95=0,0;MATEID=131904_2;EVENT=131904;SU=169;PE=0;SR=169;ALG=PROD;AF=0.06534;NSAMP=1027;MSQ=25.59;AN=16834;AC=1100;NS=8438;AC_Hom=146;AC_Het=959;AC_Hemi=0;MAF=0.0654776;HWE=3.69419e-09;NFAM=934	SVTYPE=BND;POS=23876868;STRANDS=+-:169;CIPOS=-22,12;CIEND=-2,2;CIPOS95=0,0;CIEND95=0,0;MATEID=131904_1;EVENT=131904;SECONDARY;SU=169;PE=0;SR=169;ALG=PROD;AF=0.06534;NSAMP=1027;MSQ=25.59;AN=16834;AC=1100;NS=8438;AC_Hom=146;AC_Het=959;AC_Hemi=0;MAF=0.0654776;HWE=3.69419e-09;NFAM=934
16	23876794	23876811	16	23876852	23876869	131905	73072.1	+	-	BND	LOW	131905_1	N	N[16:23876862[	131905_2	N	]16:23876803]N	SVTYPE=BND;POS=23876803;STRANDS=+-:37;CIPOS=-9,8;CIEND=-9,8;CIPOS95=0,0;CIEND95=0,0;MATEID=131905_2;EVENT=131905;SU=37;PE=1;SR=36;ALG=PROD;AF=0.1619;NSAMP=1378;MSQ=50.39;AN=12190;AC=1973;NS=6111;AC_Hom=1194;AC_Het=787;AC_Hemi=0;MAF=0.162085;HWE=0;NFAM=1290	SVTYPE=BND;POS=23876862;STRANDS=+-:37;CIPOS=-9,8;CIEND=-9,8;CIPOS95=0,0;CIEND95=0,0;MATEID=131905_1;EVENT=131905;SECONDARY;SU=37;PE=1;SR=36;ALG=PROD;AF=0.1619;NSAMP=1378;MSQ=50.39;AN=12190;AC=1973;NS=6111;AC_Hom=1194;AC_Het=787;AC_Hemi=0;MAF=0.162085;HWE=0;NFAM=1290
16	23878341	23878818	20	43559571	43559758	23784	235.72	+	-	BND	LOW	23784_1	N	N[20:43559729[	23784_2	N	]16:23878368]N	SVTYPE=BND;POS=23878368;STRANDS=+-:9;IMPRECISE;CIPOS=-27,450;CIEND=-157,30;CIPOS95=-27,133;CIEND95=-37,30;MATEID=23784_2;EVENT=23784;SU=9;PE=9;SR=0;ALG=PROD;AF=0.0006534;NSAMP=11;MSQ=20.85;AN=16834;AC=11;NS=8438;AC_Hom=0;AC_Het=11;AC_Hemi=0;MAF=0.000651813;HWE=1;NFAM=11	SVTYPE=BND;POS=43559729;STRANDS=+-:9;IMPRECISE;CIPOS=-157,30;CIEND=-27,450;CIPOS95=-37,30;CIEND95=-27,133;MATEID=23784_1;EVENT=23784;SECONDARY;SU=9;PE=9;SR=0;ALG=PROD;AF=0.0006534;NSAMP=11;MSQ=20.85;AN=16834;AC=11;NS=8438;AC_Hom=0;AC_Het=11;AC_Hemi=0;MAF=0.000651813;HWE=1;NFAM=11
16	23893295	23893595	17	3302617	3303113	23282	1667.01	+	+	BND	LOW	23282_1	N	N]17:3302647]	23282_2	N	N]16:23893344]	SVTYPE=BND;POS=23893344;STRANDS=++:66;IMPRECISE;CIPOS=-49,251;CIEND=-30,466;CIPOS95=-8,8;CIEND95=-30,70;MATEID=23282_2;EVENT=23282;SU=66;PE=66;SR=0;ALG=PROD;AF=0.003564;NSAMP=60;MSQ=27.08;AN=16834;AC=60;NS=8438;AC_Hom=0;AC_Het=60;AC_Hemi=0;MAF=0.00355534;HWE=1;NFAM=58	SVTYPE=BND;POS=3302647;STRANDS=++:66;IMPRECISE;CIPOS=-30,466;CIEND=-49,251;CIPOS95=-30,70;CIEND95=-8,8;MATEID=23282_1;EVENT=23282;SECONDARY;SU=66;PE=66;SR=0;ALG=PROD;AF=0.003564;NSAMP=60;MSQ=27.08;AN=16834;AC=60;NS=8438;AC_Hom=0;AC_Het=60;AC_Hemi=0;MAF=0.00355534;HWE=1;NFAM=58
16	23910887	23910887	16	23911186	23911186	131906	5.63238e+06	+	-	DEL	PASS	131906	N	<DEL>	.	.	.	SVTYPE=DEL;POS=23910887;SVLEN=-299;END=23911186;STRANDS=+-:100291;CIPOS=0,0;CIEND=0,0;CIPOS95=0,0;CIEND95=0,0;SU=100291;PE=24285;SR=76006;ALG=PROD;AF=0.6162;NSAMP=7031;MSQ=798.7;AN=16834;AC=10373;NS=8438;AC_Hom=6704;AC_Het=3697;AC_Hemi=0;MAF=0.383681;HWE=1.50267e-11;NFAM=6154	.
16	23914722	23914727	16	23918943	23918947	131907	8243.82	+	-	BND	PASS	131907_1	N	N[16:23918947[	131907_2	N	]16:23914725]N	SVTYPE=BND;POS=23914725;STRANDS=+-:369;CIPOS=-3,2;CIEND=-3,1;CIPOS95=0,0;CIEND95=0,0;MATEID=131907_2;EVENT=131907;SU=369;PE=216;SR=153;ALG=PROD;AF=0.001307;NSAMP=22;MSQ=374.72;AN=16834;AC=22;NS=8438;AC_Hom=0;AC_Het=22;AC_Hemi=0;MAF=0.00130363;HWE=1;NFAM=22	SVTYPE=BND;POS=23918947;STRANDS=+-:369;CIPOS=-3,1;CIEND=-3,2;CIPOS95=0,0;CIEND95=0,0;MATEID=131907_1;EVENT=131907;SECONDARY;SU=369;PE=216;SR=153;ALG=PROD;AF=0.001307;NSAMP=22;MSQ=374.72;AN=16834;AC=22;NS=8438;AC_Hom=0;AC_Het=22;AC_Hemi=0;MAF=0.00130363;HWE=1;NFAM=22
16	23934126	23934133	16	23942248	23942250	131908	23430.9	+	-	DEL	PASS	131908	N	<DEL>	.	.	.	SVTYPE=DEL;POS=23934129;SVLEN=-8121;END=23942250;STRANDS=+-:895;CIPOS=-3,4;CIEND=-2,0;CIPOS95=0,0;CIEND95=0,0;SU=895;PE=648;SR=247;ALG=PROD;AF=0.002911;NSAMP=48;MSQ=488.14;AN=16834;AC=49;NS=8438;AC_Hom=2;AC_Het=47;AC_Hemi=0;MAF=0.00290353;HWE=0.0674996;NFAM=48	.
16	23960641	23960651	16	23964701	23964710	131909	227.75	+	-	DEL	PASS	131909	N	<DEL>	.	.	.	SVTYPE=DEL;POS=23960646;SVLEN=-4061;END=23964707;STRANDS=+-:11;CIPOS=-5,5;CIEND=-6,3;CIPOS95=0,0;CIEND95=0,0;SU=11;PE=5;SR=6;ALG=PROD;AF=5.94e-05;NSAMP=1;MSQ=227.75;AN=16834;AC=1;NS=8438;AC_Hom=0;AC_Het=1;AC_Hemi=0;MAF=5.92557e-05;HWE=1;NFAM=1	.
16	23992696	23993173	16	23993410	23994010	264728	425328.0	-	+	BND	LOW	264728_1	N	]16:23993689]N	264728_2	N	N[16:23993006[	SVTYPE=BND;POS=23993006;STRANDS=-+:59;IMPRECISE;CIPOS=-309,168;CIEND=-279,321;CIPOS95=-125,125;CIEND95=-213,213;MATEID=264728_2;EVENT=264728;SU=59;PE=59;SR=0;ALG=SUM;AF=0.5501;NSAMP=7459;MSQ=56.76;AN=16834;AC=9261;NS=8438;AC_Hom=3614;AC_Het=5673;AC_Hemi=0;MAF=0.449692;HWE=0;NFAM=6531	SVTYPE=BND;POS=23993689;STRANDS=-+:59;IMPRECISE;CIPOS=-279,321;CIEND=-309,168;CIPOS95=-213,213;CIEND95=-125,125;MATEID=264728_1;EVENT=264728;SECONDARY;SU=59;PE=59;SR=0;ALG=SUM;AF=0.5501;NSAMP=7459;MSQ=56.76;AN=16834;AC=9261;NS=8438;AC_Hom=3614;AC_Het=5673;AC_Hemi=0;MAF=0.449692;HWE=0;NFAM=6531
16	23992717	23992720	16	23992855	23992858	131910	476.74	+	-	DEL	PASS	131910	N	<DEL>	.	.	.	SVTYPE=DEL;POS=23992719;SVLEN=-138;END=23992857;STRANDS=+-:18;CIPOS=-2,1;CIEND=-2,1;CIPOS95=0,0;CIEND95=0,0;SU=18;PE=0;SR=18;ALG=PROD;AF=5.94e-05;NSAMP=1;MSQ=476.67;AN=16834;AC=1;NS=8438;AC_Hom=0;AC_Het=1;AC_Hemi=0;MAF=5.92557e-05;HWE=1;NFAM=1	.
16	23993048	23993333	16	23993419	23993552	131912	2557.74	+	-	BND	LOW	131912_1	N	N[16:23993543[	131912_2	N	]16:23993058]N	SVTYPE=BND;POS=23993058;STRANDS=+-:11;IMPRECISE;CIPOS=-10,275;CIEND=-123,10;CIPOS95=-2,69;CIEND95=-52,2;MATEID=131912_2;EVENT=131912;SU=11;PE=11;SR=0;ALG=PROD;AF=0.007188;NSAMP=121;MSQ=18.86;RETAINED;AN=16834;AC=121;NS=8438;AC_Hom=0;AC_Het=123;AC_Hemi=0;MAF=0.00728846;HWE=1;NFAM=121	SVTYPE=BND;POS=23993543;STRANDS=+-:11;IMPRECISE;CIPOS=-123,10;CIEND=-10,275;CIPOS95=-52,2;CIEND95=-2,69;MATEID=131912_1;EVENT=131912;SECONDARY;SU=11;PE=11;SR=0;ALG=PROD;AF=0.007188;NSAMP=121;MSQ=18.86;RETAINED;AN=16834;AC=121;NS=8438;AC_Hom=0;AC_Het=123;AC_Hemi=0;MAF=0.00728846;HWE=1;NFAM=121
16	24022355	24022707	16	24024809	24025085	131914	434.2	+	-	DEL	PASS	131914	N	<DEL>	.	.	.	SVTYPE=DEL;POS=24022383;SVLEN=-2672;END=24025055;STRANDS=+-:17;IMPRECISE;CIPOS=-28,324;CIEND=-246,30;CIPOS95=-28,79;CIEND95=-73,30;SU=17;PE=17;SR=0;ALG=PROD;AF=0.0001188;NSAMP=2;MSQ=217.1;AN=16834;AC=2;NS=8438;AC_Hom=0;AC_Het=2;AC_Hemi=0;MAF=0.000118511;HWE=1;NFAM=2	.
16	24022359	24022408	16	24023352	24023401	131913	206.64	+	-	DEL	PASS	131913	N	<DEL>	.	.	.	SVTYPE=DEL;POS=24022384;SVLEN=-993;END=24023377;STRANDS=+-:11;CIPOS=-25,24;CIEND=-25,24;CIPOS95=0,0;CIEND95=0,0;SU=11;PE=0;SR=11;ALG=PROD;AF=0.0001188;NSAMP=2;MSQ=103.32;AN=16834;AC=2;NS=8438;AC_Hom=0;AC_Het=2;AC_Hemi=0;MAF=0.000118511;HWE=1;NFAM=2	.
16	24032530	24032673	22	26744187	26744487	23904	6189.44	-	-	BND	LOW	23904_1	N	[22:26744480[N	23904_2	N	[16:24032624[N	SVTYPE=BND;POS=24032624;STRANDS=--:132;IMPRECISE;CIPOS=-93,50;CIEND=-292,8;CIPOS95=-9,9;CIEND95=-43,8;MATEID=23904_2;EVENT=23904;SU=132;PE=132;SR=0;ALG=PROD;AF=0.012;NSAMP=202;MSQ=29.8;AN=16834;AC=202;NS=8438;AC_Hom=0;AC_Het=202;AC_Hemi=0;MAF=0.0119697;HWE=0.635282;NFAM=184	SVTYPE=BND;POS=26744480;STRANDS=--:132;IMPRECISE;CIPOS=-292,8;CIEND=-93,50;CIPOS95=-43,8;CIEND95=-9,9;MATEID=23904_1;EVENT=23904;SECONDARY;SU=132;PE=132;SR=0;ALG=PROD;AF=0.012;NSAMP=202;MSQ=29.8;AN=16834;AC=202;NS=8438;AC_Hom=0;AC_Het=202;AC_Hemi=0;MAF=0.0119697;HWE=0.635282;NFAM=184
16	24052371	24052471	16	24053221	24053390	300492	53825.4	+	+	INV	LOW	300492	N	<INV>	.	.	.	SVTYPE=INV;POS=24052385;SVLEN=899;END=24053284;STRANDS=++:3,--:1;IMPRECISE;CIPOS=-14,86;CIEND=-63,106;CIPOS95=-4,73;CIEND95=-53,84;SU=4;PE=4;SR=0;ALG=PROD;AF=0.0777;NSAMP=1308;MSQ=40.59;AN=16834;AC=1308;NS=8438;AC_Hom=0;AC_Het=1310;AC_Hemi=0;MAF=0.077625;HWE=1.70272e-24;NFAM=1191	.
16	24060729	24060935	16	24060763	24060946	131915	37242.0	+	-	DEL	PASS	131915	N	<DEL>	.	.	.	SVTYPE=DEL;POS=24060737;SVLEN=-199;END=24060936;STRANDS=+-:4;IMPRECISE;CIPOS=-8,198;CIEND=-173,10;CIPOS95=-1,139;CIEND95=-112,1;SU=4;PE=4;SR=0;ALG=PROD;AF=0.04218;NSAMP=710;MSQ=51.62;AN=16834;AC=710;NS=8438;AC_Hom=0;AC_Het=713;AC_Hemi=0;MAF=0.0422493;HWE=2.52178e-07;NFAM=627	.
16	24070159	24070166	16	24071583	24071590	131916	4084.53	+	-	DEL	PASS	131916	N	<DEL>	.	.	.	SVTYPE=DEL;POS=24070163;SVLEN=-1425;END=24071588;STRANDS=+-:161;CIPOS=-4,3;CIEND=-5,2;CIPOS95=0,0;CIEND95=0,0;SU=161;PE=96;SR=65;ALG=PROD;AF=0.0004752;NSAMP=8;MSQ=510.57;AN=16834;AC=8;NS=8438;AC_Hom=0;AC_Het=8;AC_Hemi=0;MAF=0.000474046;HWE=1;NFAM=1	.
16	24083635	24083652	16	24083927	24083944	131917	43.68	+	-	BND	LOW	131917_1	N	N[16:24083937[	131917_2	N	]16:24083644]N	SVTYPE=BND;POS=24083644;STRANDS=+-:4;CIPOS=-9,8;CIEND=-9,8;CIPOS95=0,0;CIEND95=0,0;MATEID=131917_2;EVENT=131917;SU=4;PE=0;SR=4;ALG=PROD;AF=0.0002376;NSAMP=4;MSQ=9.46;AN=16834;AC=4;NS=8438;AC_Hom=0;AC_Het=4;AC_Hemi=0;MAF=0.000237023;HWE=1;NFAM=4	SVTYPE=BND;POS=24083937;STRANDS=+-:4;CIPOS=-9,8;CIEND=-9,8;CIPOS95=0,0;CIEND95=0,0;MATEID=131917_1;EVENT=131917;SECONDARY;SU=4;PE=0;SR=4;ALG=PROD;AF=0.0002376;NSAMP=4;MSQ=9.46;AN=16834;AC=4;NS=8438;AC_Hom=0;AC_Het=4;AC_Hemi=0;MAF=0.000237023;HWE=1;NFAM=4
16	24089330	24089343	16	24089984	24089994	131918	278.53	+	-	DEL	PASS	131918	N	<DEL>	.	.	.	SVTYPE=DEL;POS=24089336;SVLEN=-654;END=24089990;STRANDS=+-:16;CIPOS=-6,7;CIEND=-6,4;CIPOS95=0,0;CIEND95=0,0;SU=16;PE=10;SR=6;ALG=PROD;AF=5.94e-05;NSAMP=1;MSQ=278.53;AN=16834;AC=1;NS=8438;AC_Hom=0;AC_Het=1;AC_Hemi=0;MAF=5.92557e-05;HWE=1;NFAM=1	.
16	24121248	24121532	17	1593989	1594506	23347	1504.77	-	+	BND	LOW	23347_1	N	]17:1593999]N	23347_2	N	N[16:24121523[	SVTYPE=BND;POS=24121523;STRANDS=-+:5;IMPRECISE;CIPOS=-274,10;CIEND=-10,507;CIPOS95=-138,1;CIEND95=-1,162;MATEID=23347_2;EVENT=23347;SU=5;PE=5;SR=0;ALG=PROD;AF=0.004574;NSAMP=77;MSQ=17.95;AN=16834;AC=77;NS=8438;AC_Hom=0;AC_Het=77;AC_Hemi=0;MAF=0.00456269;HWE=1;NFAM=76	SVTYPE=BND;POS=1593999;STRANDS=-+:5;IMPRECISE;CIPOS=-10,507;CIEND=-274,10;CIPOS95=-1,162;CIEND95=-138,1;MATEID=23347_1;EVENT=23347;SECONDARY;SU=5;PE=5;SR=0;ALG=PROD;AF=0.004574;NSAMP=77;MSQ=17.95;AN=16834;AC=77;NS=8438;AC_Hom=0;AC_Het=77;AC_Hemi=0;MAF=0.00456269;HWE=1;NFAM=76
16	24121263	24121372	16	80276406	80276578	300493	54689.6	+	+	INV	LOW	300493	N	<INV>	.	.	.	SVTYPE=INV;POS=24121341;SVLEN=56155213;END=80276554;STRANDS=++:75,--:63;IMPRECISE;CIPOS=-78,31;CIEND=-148,24;CIPOS95=-24,24;CIEND95=-64,24;SU=138;PE=138;SR=0;ALG=PROD;AF=0.07592;NSAMP=1278;MSQ=42.15;AN=16834;AC=1278;NS=8438;AC_Hom=0;AC_Het=1283;AC_Hemi=0;MAF=0.0760251;HWE=2.79053e-23;NFAM=1145	.
16	24121469	24121967	16	80276421	80276773	300494	28434.6	+	+	BND	LOW	300494_1	N	N]16:80276451]	300494_2	N	N]16:24121498]	SVTYPE=BND;POS=24121498;STRANDS=++:16;IMPRECISE;CIPOS=-29,469;CIEND=-30,322;CIPOS95=-29,88;CIEND95=-30,34;MATEID=300494_2;EVENT=300494;SU=16;PE=16;SR=0;ALG=PROD;AF=0.04936;NSAMP=831;MSQ=33.38;AN=16834;AC=831;NS=8438;AC_Hom=0;AC_Het=835;AC_Hemi=0;MAF=0.0494785;HWE=7.53583e-10;NFAM=757	SVTYPE=BND;POS=80276451;STRANDS=++:16;IMPRECISE;CIPOS=-30,322;CIEND=-29,469;CIPOS95=-30,34;CIEND95=-29,88;MATEID=300494_1;EVENT=300494;SECONDARY;SU=16;PE=16;SR=0;ALG=PROD;AF=0.04936;NSAMP=831;MSQ=33.38;AN=16834;AC=831;NS=8438;AC_Hom=0;AC_Het=835;AC_Hemi=0;MAF=0.0494785;HWE=7.53583e-10;NFAM=757
16	24126499	24126559	16	24126687	24126747	131919	195874.0	+	-	DEL	PASS	131919	N	<DEL>	.	.	.	SVTYPE=DEL;POS=24126539;SVLEN=-178;END=24126717;STRANDS=+-:51;CIPOS=-40,20;CIEND=-30,30;CIPOS95=0,0;CIEND95=0,0;SU=51;PE=46;SR=5;ALG=PROD;AF=0.08447;NSAMP=1384;MSQ=141.39;AN=16834;AC=1422;NS=8438;AC_Hom=76;AC_Het=1347;AC_Hemi=0;MAF=0.0843209;HWE=0.00145155;NFAM=1176	.
16	24137851	24137854	16	24138898	24138902	300495	5592.98	-	-	BND	LOW	300495_1	N	[16:24138901[N	300495_2	N	[16:24137854[N	SVTYPE=BND;POS=24137854;STRANDS=--:465;CIPOS=-2,1;CIEND=-2,2;CIPOS95=0,0;CIEND95=0,0;MATEID=300495_2;EVENT=300495;SU=465;PE=184;SR=281;ALG=PROD;AF=0.002139;NSAMP=36;MSQ=155.28;AN=16834;AC=36;NS=8438;AC_Hom=0;AC_Het=36;AC_Hemi=0;MAF=0.00213321;HWE=1;NFAM=36	SVTYPE=BND;POS=24138901;STRANDS=--:465;CIPOS=-2,2;CIEND=-2,1;CIPOS95=0,0;CIEND95=0,0;MATEID=300495_1;EVENT=300495;SECONDARY;SU=465;PE=184;SR=281;ALG=PROD;AF=0.002139;NSAMP=36;MSQ=155.28;AN=16834;AC=36;NS=8438;AC_Hom=0;AC_Het=36;AC_Hemi=0;MAF=0.00213321;HWE=1;NFAM=36
16	24137975	24137980	16	24138897	24138904	300496	4056.89	+	+	BND	LOW	300496_1	N	N]16:24138898]	300496_2	N	N]16:24137977]	SVTYPE=BND;POS=24137977;STRANDS=++:344;CIPOS=-2,3;CIEND=-1,6;CIPOS95=0,0;CIEND95=0,0;MATEID=300496_2;EVENT=300496;SU=344;PE=164;SR=180;ALG=PROD;AF=0.001782;NSAMP=30;MSQ=135.07;AN=16834;AC=30;NS=8438;AC_Hom=0;AC_Het=30;AC_Hemi=0;MAF=0.00177767;HWE=1;NFAM=30	SVTYPE=BND;POS=24138898;STRANDS=++:344;CIPOS=-1,6;CIEND=-2,3;CIPOS95=0,0;CIEND95=0,0;MATEID=300496_1;EVENT=300496;SECONDARY;SU=344;PE=164;SR=180;ALG=PROD;AF=0.001782;NSAMP=30;MSQ=135.07;AN=16834;AC=30;NS=8438;AC_Hom=0;AC_Het=30;AC_Hemi=0;MAF=0.00177767;HWE=1;NFAM=30
16	24138259	24138311	16	24138689	24138735	131920	1063.93	+	-	DEL	PASS	131920	N	<DEL>	.	.	.	SVTYPE=DEL;POS=24138286;SVLEN=-427;END=24138713;STRANDS=+-:45;CIPOS=-27,25;CIEND=-24,22;CIPOS95=0,0;CIEND95=0,0;SU=45;PE=20;SR=25;ALG=PROD;AF=0.0001782;NSAMP=3;MSQ=354.64;AN=16834;AC=3;NS=8438;AC_Hom=0;AC_Het=3;AC_Hemi=0;MAF=0.000177767;HWE=1;NFAM=3	.
16	24154344	24154597	16	24154777	24154904	131921	248.66	+	-	DEL	PASS	131921	N	<DEL>	.	.	.	SVTYPE=DEL;POS=24154354;SVLEN=-540;END=24154894;STRANDS=+-:12;IMPRECISE;CIPOS=-10,243;CIEND=-117,10;CIPOS95=-1,56;CIEND95=-49,2;SU=12;PE=12;SR=0;ALG=PROD;AF=5.94e-05;NSAMP=1;MSQ=248.66;AN=16834;AC=1;NS=8438;AC_Hom=0;AC_Het=1;AC_Hemi=0;MAF=5.92557e-05;HWE=1;NFAM=1	.
16	24163560	24163569	16	24163611	24163620	131922	186.04	+	-	BND	LOW	131922_1	N	N[16:24163617[	131922_2	N	]16:24163565]N	SVTYPE=BND;POS=24163565;STRANDS=+-:7;CIPOS=-5,4;CIEND=-5,4;CIPOS95=0,0;CIEND95=0,0;MATEID=131922_2;EVENT=131922;SU=7;PE=0;SR=7;ALG=PROD;AF=5.94e-05;NSAMP=1;MSQ=185.86;AN=16834;AC=1;NS=8438;AC_Hom=0;AC_Het=1;AC_Hemi=0;MAF=5.92557e-05;HWE=1;NFAM=1	SVTYPE=BND;POS=24163617;STRANDS=+-:7;CIPOS=-5,4;CIEND=-5,4;CIPOS95=0,0;CIEND95=0,0;MATEID=131922_1;EVENT=131922;SECONDARY;SU=7;PE=0;SR=7;ALG=PROD;AF=5.94e-05;NSAMP=1;MSQ=185.86;AN=16834;AC=1;NS=8438;AC_Hom=0;AC_Het=1;AC_Hemi=0;MAF=5.92557e-05;HWE=1;NFAM=1
16	24170811	24170811	16	24170907	24170907	131923	158934.0	+	-	DEL	PASS	131923	N	<DEL>	.	.	.	SVTYPE=DEL;POS=24170811;SVLEN=-96;END=24170907;STRANDS=+-:5750;CIPOS=0,0;CIEND=0,0;CIPOS95=0,0;CIEND95=0,0;SU=5750;PE=17;SR=5733;ALG=PROD;AF=0.04455;NSAMP=711;MSQ=223.35;AN=16834;AC=750;NS=8438;AC_Hom=78;AC_Het=673;AC_Hemi=0;MAF=0.0445011;HWE=5.60513e-07;NFAM=697	.
16	24173670	24173685	16	24179570	24179583	131924	467.65	+	-	DEL	PASS	131924	N	<DEL>	.	.	.	SVTYPE=DEL;POS=24173675;SVLEN=-5898;END=24179573;STRANDS=+-:20;CIPOS=-5,10;CIEND=-3,10;CIPOS95=0,0;CIEND95=0,0;SU=20;PE=15;SR=5;ALG=PROD;AF=5.94e-05;NSAMP=1;MSQ=467.65;AN=16834;AC=1;NS=8438;AC_Hom=0;AC_Het=1;AC_Hemi=0;MAF=5.92557e-05;HWE=1;NFAM=1	.
16	24206029	24206029	16	24214138	24214138	264729	42399.7	-	+	DUP	PASS	264729	N	<DUP>	.	.	.	SVTYPE=DUP;POS=24206029;SVLEN=8109;END=24214138;STRANDS=-+:4181;CIPOS=0,0;CIEND=0,0;CIPOS95=0,0;CIEND95=0,0;SU=4181;PE=2308;SR=1873;ALG=PROD;AF=0.01663;NSAMP=230;MSQ=184.34;AN=16834;AC=280;NS=8438;AC_Hom=100;AC_Het=180;AC_Hemi=0;MAF=0.0165916;HWE=0;NFAM=227	.
16	24230323	24230334	16	24230378	24230396	131925	107.93	+	-	BND	LOW	131925_1	N	N[16:24230387[	131925_2	N	]16:24230329]N	SVTYPE=BND;POS=24230329;STRANDS=+-:6;CIPOS=-6,5;CIEND=-8,10;CIPOS95=0,0;CIEND95=0,0;MATEID=131925_2;EVENT=131925;SU=6;PE=0;SR=6;ALG=PROD;AF=5.94e-05;NSAMP=1;MSQ=107.77;AN=16834;AC=1;NS=8438;AC_Hom=0;AC_Het=1;AC_Hemi=0;MAF=5.92557e-05;HWE=1;NFAM=1	SVTYPE=BND;POS=24230387;STRANDS=+-:6;CIPOS=-8,10;CIEND=-6,5;CIPOS95=0,0;CIEND95=0,0;MATEID=131925_1;EVENT=131925;SECONDARY;SU=6;PE=0;SR=6;ALG=PROD;AF=5.94e-05;NSAMP=1;MSQ=107.77;AN=16834;AC=1;NS=8438;AC_Hom=0;AC_Het=1;AC_Hemi=0;MAF=5.92557e-05;HWE=1;NFAM=1
16	24230556	24230576	18	67468365	67468385	23548	14.94	-	+	BND	LOW	23548_1	N	]18:67468375]N	23548_2	N	N[16:24230567[	SVTYPE=BND;POS=24230567;STRANDS=-+:5;CIPOS=-10,10;CIEND=-10,10;CIPOS95=0,0;CIEND95=0,0;MATEID=23548_2;EVENT=23548;SU=5;PE=0;SR=5;ALG=PROD;AF=5.94e-05;NSAMP=1;MSQ=14.67;AN=16834;AC=1;NS=8438;AC_Hom=0;AC_Het=1;AC_Hemi=0;MAF=5.92557e-05;HWE=1;NFAM=1	SVTYPE=BND;POS=67468375;STRANDS=-+:5;CIPOS=-10,10;CIEND=-10,10;CIPOS95=0,0;CIEND95=0,0;MATEID=23548_1;EVENT=23548;SECONDARY;SU=5;PE=0;SR=5;ALG=PROD;AF=5.94e-05;NSAMP=1;MSQ=14.67;AN=16834;AC=1;NS=8438;AC_Hom=0;AC_Het=1;AC_Hemi=0;MAF=5.92557e-05;HWE=1;NFAM=1
16	24240573	24240591	16	63612523	63612543	264730	44029.0	-	+	BND	LOW	264730_1	N	]16:63612533]N	264730_2	N	N[16:24240584[	SVTYPE=BND;POS=24240584;STRANDS=-+:4;IMPRECISE;CIPOS=-10,8;CIEND=-10,10;CIPOS95=-1,0;CIEND95=-1,1;MATEID=264730_2;EVENT=264730;SU=4;PE=2;SR=2;ALG=PROD;AF=0.195;NSAMP=2851;MSQ=15.03;AN=16834;AC=3282;NS=8438;AC_Hom=864;AC_Het=2426;AC_Hemi=0;MAF=0.194951;HWE=5.63094e-14;NFAM=2560	SVTYPE=BND;POS=63612533;STRANDS=-+:4;IMPRECISE;CIPOS=-10,10;CIEND=-10,8;CIPOS95=-1,1;CIEND95=-1,0;MATEID=264730_1;EVENT=264730;SECONDARY;SU=4;PE=2;SR=2;ALG=PROD;AF=0.195;NSAMP=2851;MSQ=15.03;AN=16834;AC=3282;NS=8438;AC_Hom=864;AC_Het=2426;AC_Hemi=0;MAF=0.194951;HWE=5.63094e-14;NFAM=2560
16	24243815	24243835	16	24244706	24244720	264731	227.71	-	+	DUP	PASS	264731	N	<DUP>	.	.	.	SVTYPE=DUP;POS=24243825;SVLEN=885;END=24244710;STRANDS=-+:20;IMPRECISE;CIPOS=-10,10;CIEND=-4,10;CIPOS95=-1,0;CIEND95=-1,1;SU=20;PE=18;SR=2;ALG=PROD;AF=5.94e-05;NSAMP=1;MSQ=224.39;AN=16834;AC=1;NS=8438;AC_Hom=0;AC_Het=1;AC_Hemi=0;MAF=5.92557e-05;HWE=1;NFAM=1	.
16	24245631	24245646	16	24249798	24249818	131926	731.47	+	-	DEL	PASS	131926	N	<DEL>	.	.	.	SVTYPE=DEL;POS=24245636;SVLEN=-4172;END=24249808;STRANDS=+-:27;CIPOS=-5,10;CIEND=-10,10;CIPOS95=0,0;CIEND95=0,0;SU=27;PE=20;SR=7;ALG=PROD;AF=5.94e-05;NSAMP=1;MSQ=731.47;AN=16834;AC=1;NS=8438;AC_Hom=0;AC_Het=1;AC_Hemi=0;MAF=5.92557e-05;HWE=1;NFAM=1	.
16	24261753	24261762	16	24263231	24263242	131927	2064.52	+	-	DEL	PASS	131927	N	<DEL>	.	.	.	SVTYPE=DEL;POS=24261758;SVLEN=-1480;END=24263238;STRANDS=+-:94;CIPOS=-5,4;CIEND=-7,4;CIPOS95=0,0;CIEND95=0,0;SU=94;PE=54;SR=40;ALG=PROD;AF=0.0004158;NSAMP=7;MSQ=294.93;AN=16834;AC=7;NS=8438;AC_Hom=0;AC_Het=7;AC_Hemi=0;MAF=0.00041479;HWE=1;NFAM=6	.
16	24276335	24276785	16	24291763	24291926	131928	113.72	+	-	DEL	PASS	131928	N	<DEL>	.	.	.	SVTYPE=DEL;POS=24276345;SVLEN=-15571;END=24291916;STRANDS=+-:8;IMPRECISE;CIPOS=-10,440;CIEND=-153,10;CIPOS95=0,111;CIEND95=-66,2;SU=8;PE=8;SR=0;ALG=PROD;AF=5.94e-05;NSAMP=1;MSQ=113.72;AN=16834;AC=1;NS=8438;AC_Hom=0;AC_Het=1;AC_Hemi=0;MAF=5.92557e-05;HWE=1;NFAM=1	.
16	24276590	24276607	20	16908669	16908686	23746	2495.3	-	-	BND	LOW	23746_1	N	[20:16908679[N	23746_2	N	[16:24276600[N	SVTYPE=BND;POS=24276600;STRANDS=--:60;CIPOS=-9,8;CIEND=-9,8;CIPOS95=0,0;CIEND95=0,0;MATEID=23746_2;EVENT=23746;SU=60;PE=0;SR=60;ALG=PROD;AF=0.005049;NSAMP=85;MSQ=28.63;AN=16834;AC=85;NS=8438;AC_Hom=0;AC_Het=85;AC_Hemi=0;MAF=0.00503674;HWE=1;NFAM=84	SVTYPE=BND;POS=16908679;STRANDS=--:60;CIPOS=-9,8;CIEND=-9,8;CIPOS95=0,0;CIEND95=0,0;MATEID=23746_1;EVENT=23746;SECONDARY;SU=60;PE=0;SR=60;ALG=PROD;AF=0.005049;NSAMP=85;MSQ=28.63;AN=16834;AC=85;NS=8438;AC_Hom=0;AC_Het=85;AC_Hemi=0;MAF=0.00503674;HWE=1;NFAM=84
16	24321665	24321922	16	24322409	24322590	131929	506.43	+	-	DEL	PASS	131929	N	<DEL>	.	.	.	SVTYPE=DEL;POS=24321695;SVLEN=-865;END=24322560;STRANDS=+-:25;IMPRECISE;CIPOS=-30,227;CIEND=-151,30;CIPOS95=-30,35;CIEND95=-27,27;SU=25;PE=25;SR=0;ALG=PROD;AF=0.0001188;NSAMP=2;MSQ=253.2;AN=16834;AC=2;NS=8438;AC_Hom=0;AC_Het=2;AC_Hemi=0;MAF=0.000118511;HWE=1;NFAM=2	.
16	24322754	24322769	16	24323059	24323077	131930	6520.18	+	-	BND	PASS	131930_1	N	N[16:24323068[	131930_2	N	]16:24322760]N	SVTYPE=BND;POS=24322760;STRANDS=+-:86;CIPOS=-6,9;CIEND=-8,10;CIPOS95=0,0;CIEND95=0,0;MATEID=131930_2;EVENT=131930;SU=86;PE=63;SR=23;ALG=PROD;AF=0.001366;NSAMP=23;MSQ=283.47;AN=16834;AC=23;NS=8438;AC_Hom=0;AC_Het=23;AC_Hemi=0;MAF=0.00136288;HWE=1;NFAM=22	SVTYPE=BND;POS=24323068;STRANDS=+-:86;CIPOS=-8,10;CIEND=-6,9;CIPOS95=0,0;CIEND95=0,0;MATEID=131930_1;EVENT=131930;SECONDARY;SU=86;PE=63;SR=23;ALG=PROD;AF=0.001366;NSAMP=23;MSQ=283.47;AN=16834;AC=23;NS=8438;AC_Hom=0;AC_Het=23;AC_Hemi=0;MAF=0.00136288;HWE=1;NFAM=22
16	24323041	24323098	17	20515646	20515703	23375	144.9	-	+	BND	LOW	23375_1	N	]17:20515675]N	23375_2	N	N[16:24323071[	SVTYPE=BND;POS=24323071;STRANDS=-+:8;CIPOS=-29,28;CIEND=-29,28;CIPOS95=0,0;CIEND95=0,0;MATEID=23375_2;EVENT=23375;SU=8;PE=0;SR=8;ALG=PROD;AF=0.0004158;NSAMP=7;MSQ=20.22;AN=16834;AC=7;NS=8438;AC_Hom=0;AC_Het=7;AC_Hemi=0;MAF=0.00041479;HWE=1;NFAM=7	SVTYPE=BND;POS=20515675;STRANDS=-+:8;CIPOS=-29,28;CIEND=-29,28;CIPOS95=0,0;CIEND95=0,0;MATEID=23375_1;EVENT=23375;SECONDARY;SU=8;PE=0;SR=8;ALG=PROD;AF=0.0004158;NSAMP=7;MSQ=20.22;AN=16834;AC=7;NS=8438;AC_Hom=0;AC_Het=7;AC_Hemi=0;MAF=0.00041479;HWE=1;NFAM=7
16	24328903	24328983	X	100571692	100571791	24260	1946.25	-	-	BND	LOW	24260_1	N	[X:100571743[N	24260_2	N	[16:24328944[N	SVTYPE=BND;POS=24328944;STRANDS=--:20;IMPRECISE;CIPOS=-40,40;CIEND=-50,49;CIPOS95=0,0;CIEND95=-2,2;MATEID=24260_2;EVENT=24260;SU=20;PE=19;SR=1;ALG=PROD;AF=0.004574;NSAMP=77;MSQ=24.18;AN=16834;AC=77;NS=8438;AC_Hom=0;AC_Het=77;AC_Hemi=0;MAF=0.00456269;HWE=1;NFAM=72	SVTYPE=BND;POS=100571743;STRANDS=--:20;IMPRECISE;CIPOS=-50,49;CIEND=-40,40;CIPOS95=-2,2;CIEND95=0,0;MATEID=24260_1;EVENT=24260;SECONDARY;SU=20;PE=19;SR=1;ALG=PROD;AF=0.004574;NSAMP=77;MSQ=24.18;AN=16834;AC=77;NS=8438;AC_Hom=0;AC_Het=77;AC_Hemi=0;MAF=0.00456269;HWE=1;NFAM=72
16	24329020	24329545	17	9949924	9950220	23317	1260.75	+	-	BND	LOW	23317_1	N	N[17:9950191[	23317_2	N	]16:24329050]N	SVTYPE=BND;POS=24329050;STRANDS=+-:8;IMPRECISE;CIPOS=-30,495;CIEND=-266,30;CIPOS95=-30,128;CIEND95=-87,30;MATEID=23317_2;EVENT=23317;SU=8;PE=8;SR=0;ALG=PROD;AF=0.002554;NSAMP=43;MSQ=28.49;AN=16834;AC=43;NS=8438;AC_Hom=0;AC_Het=43;AC_Hemi=0;MAF=0.002548;HWE=1;NFAM=43	SVTYPE=BND;POS=9950191;STRANDS=+-:8;IMPRECISE;CIPOS=-266,30;CIEND=-30,495;CIPOS95=-87,30;CIEND95=-30,128;MATEID=23317_1;EVENT=23317;SECONDARY;SU=8;PE=8;SR=0;ALG=PROD;AF=0.002554;NSAMP=43;MSQ=28.49;AN=16834;AC=43;NS=8438;AC_Hom=0;AC_Het=43;AC_Hemi=0;MAF=0.002548;HWE=1;NFAM=43
16	24329050	24329052	X	100571677	100571679	24259	34393.9	+	+	BND	LOW	24259_1	N	N]X:100571678]	24259_2	N	N]16:24329051]	SVTYPE=BND;POS=24329051;STRANDS=++:1556;CIPOS=-1,1;CIEND=-1,1;CIPOS95=0,0;CIEND95=0,0;MATEID=24259_2;EVENT=24259;SU=1556;PE=1111;SR=445;ALG=PROD;AF=0.04859;NSAMP=756;MSQ=45.05;AN=16834;AC=818;NS=8438;AC_Hom=124;AC_Het=694;AC_Hemi=0;MAF=0.0484712;HWE=2.37786e-16;NFAM=688	SVTYPE=BND;POS=100571678;STRANDS=++:1556;CIPOS=-1,1;CIEND=-1,1;CIPOS95=0,0;CIEND95=0,0;MATEID=24259_1;EVENT=24259;SECONDARY;SU=1556;PE=1111;SR=445;ALG=PROD;AF=0.04859;NSAMP=756;MSQ=45.05;AN=16834;AC=818;NS=8438;AC_Hom=124;AC_Het=694;AC_Hemi=0;MAF=0.0484712;HWE=2.37786e-16;NFAM=688
16	24336127	24336140	16	24338918	24338932	264732	766.29	-	+	DUP	PASS	264732	N	<DUP>	.	.	.	SVTYPE=DUP;POS=24336135;SVLEN=2790;END=24338925;STRANDS=-+:79;CIPOS=-8,5;CIEND=-7,7;CIPOS95=0,0;CIEND95=0,0;SU=79;PE=40;SR=39;ALG=PROD;AF=0.000297;NSAMP=5;MSQ=152.99;AN=16834;AC=5;NS=8438;AC_Hom=0;AC_Het=5;AC_Hemi=0;MAF=0.000296279;HWE=1;NFAM=5	.
16	24338637	24338653	16	24341083	24341103	131931	149.72	+	-	DEL	PASS	131931	N	<DEL>	.	.	.	SVTYPE=DEL;POS=24338643;SVLEN=-2450;END=24341093;STRANDS=+-:7;IMPRECISE;CIPOS=-6,10;CIEND=-10,10;CIPOS95=-2,3;CIEND95=-3,1;SU=7;PE=6;SR=1;ALG=PROD;AF=5.94e-05;NSAMP=1;MSQ=149.72;AN=16834;AC=1;NS=8438;AC_Hom=0;AC_Het=1;AC_Hemi=0;MAF=5.92557e-05;HWE=1;NFAM=1	.
16	24355570	24356015	16	24356532	24356880	131933	47.86	+	-	DEL	PASS	131933	N	<DEL>	.	.	.	SVTYPE=DEL;POS=24355580;SVLEN=-1290;END=24356870;STRANDS=+-:5;IMPRECISE;CIPOS=-10,435;CIEND=-338,10;CIPOS95=-2,125;CIEND95=-175,1;SU=5;PE=5;SR=0;ALG=PROD;AF=5.94e-05;NSAMP=1;MSQ=47.84;AN=16834;AC=1;NS=8438;AC_Hom=0;AC_Het=1;AC_Hemi=0;MAF=5.92557e-05;HWE=1;NFAM=1	.
16	24362437	24362454	16	24362553	24362570	131934	257.75	+	-	DEL	PASS	131934	N	<DEL>	.	.	.	SVTYPE=DEL;POS=24362446;SVLEN=-116;END=24362562;STRANDS=+-:4;CIPOS=-9,8;CIEND=-9,8;CIPOS95=0,0;CIEND95=0,0;SU=4;PE=0;SR=4;ALG=PROD;AF=5.94e-05;NSAMP=1;MSQ=257.75;AN=16834;AC=1;NS=8438;AC_Hom=0;AC_Het=1;AC_Hemi=0;MAF=5.92557e-05;HWE=1;NFAM=1	.
16	24367703	24367981	16	24383739	24384052	264734	49.97	-	+	DUP	PASS	264734	N	<DUP>	.	.	.	SVTYPE=DUP;POS=24367971;SVLEN=15778;END=24383749;STRANDS=-+:7;IMPRECISE;CIPOS=-268,10;CIEND=-10,303;CIPOS95=-107,2;CIEND95=-2,89;SU=7;PE=7;SR=0;ALG=PROD;AF=5.94e-05;NSAMP=1;MSQ=49.69;AN=16834;AC=1;NS=8438;AC_Hom=0;AC_Het=1;AC_Hemi=0;MAF=5.92557e-05;HWE=1;NFAM=1	.
16	24367950	24368008	16	24368508	24368561	264733	319.97	-	+	DUP	PASS	264733	N	<DUP>	.	.	.	SVTYPE=DUP;POS=24367980;SVLEN=551;END=24368531;STRANDS=-+:26;IMPRECISE;CIPOS=-30,28;CIEND=-23,30;CIPOS95=-1,1;CIEND95=-1,1;SU=26;PE=22;SR=4;ALG=PROD;AF=0.0001782;NSAMP=3;MSQ=103.68;AN=16834;AC=3;NS=8438;AC_Hom=0;AC_Het=3;AC_Hemi=0;MAF=0.000177767;HWE=1;NFAM=3	.
16	24396427	24396433	16	24398383	24398401	131935	5122.03	+	-	BND	PASS	131935_1	N	N[16:24398392[	131935_2	N	]16:24396430]N	SVTYPE=BND;POS=24396430;STRANDS=+-:227;CIPOS=-3,3;CIEND=-8,10;CIPOS95=0,0;CIEND95=0,0;MATEID=131935_2;EVENT=131935;SU=227;PE=137;SR=90;ALG=PROD;AF=0.0007722;NSAMP=13;MSQ=394;AN=16834;AC=13;NS=8438;AC_Hom=0;AC_Het=13;AC_Hemi=0;MAF=0.000770325;HWE=1;NFAM=13	SVTYPE=BND;POS=24398392;STRANDS=+-:227;CIPOS=-8,10;CIEND=-3,3;CIPOS95=0,0;CIEND95=0,0;MATEID=131935_1;EVENT=131935;SECONDARY;SU=227;PE=137;SR=90;ALG=PROD;AF=0.0007722;NSAMP=13;MSQ=394;AN=16834;AC=13;NS=8438;AC_Hom=0;AC_Het=13;AC_Hemi=0;MAF=0.000770325;HWE=1;NFAM=13
16	24413571	24413628	16	24454125	24454169	300497	611.43	+	+	BND	PASS	300497_1	N	N]16:24454148]	300497_2	N	N]16:24413599]	SVTYPE=BND;POS=24413599;STRANDS=++:28;CIPOS=-28,29;CIEND=-23,21;CIPOS95=0,0;CIEND95=0,0;MATEID=300497_2;EVENT=300497;SU=28;PE=17;SR=11;ALG=PROD;AF=0.0001188;NSAMP=2;MSQ=305.72;AN=16834;AC=2;NS=8438;AC_Hom=0;AC_Het=2;AC_Hemi=0;MAF=0.000118511;HWE=1;NFAM=2	SVTYPE=BND;POS=24454148;STRANDS=++:28;CIPOS=-23,21;CIEND=-28,29;CIPOS95=0,0;CIEND95=0,0;MATEID=300497_1;EVENT=300497;SECONDARY;SU=28;PE=17;SR=11;ALG=PROD;AF=0.0001188;NSAMP=2;MSQ=305.72;AN=16834;AC=2;NS=8438;AC_Hom=0;AC_Het=2;AC_Hemi=0;MAF=0.000118511;HWE=1;NFAM=2
16	24414976	24415022	16	24454348	24454393	300498	377.41	-	-	BND	LOW	300498_1	N	[16:24454372[N	300498_2	N	[16:24415002[N	SVTYPE=BND;POS=24415002;STRANDS=--:25;CIPOS=-25,21;CIEND=-23,22;CIPOS95=0,0;CIEND95=0,0;MATEID=300498_2;EVENT=300498;SU=25;PE=8;SR=17;ALG=PROD;AF=0.0001188;NSAMP=2;MSQ=188.7;AN=16834;AC=2;NS=8438;AC_Hom=0;AC_Het=2;AC_Hemi=0;MAF=0.000118511;HWE=1;NFAM=2	SVTYPE=BND;POS=24454372;STRANDS=--:25;CIPOS=-23,22;CIEND=-25,21;CIPOS95=0,0;CIEND95=0,0;MATEID=300498_1;EVENT=300498;SECONDARY;SU=25;PE=8;SR=17;ALG=PROD;AF=0.0001188;NSAMP=2;MSQ=188.7;AN=16834;AC=2;NS=8438;AC_Hom=0;AC_Het=2;AC_Hemi=0;MAF=0.000118511;HWE=1;NFAM=2
16	24415157	24415541	16	24419613	24419768	131936	158.88	+	-	DEL	PASS	131936	N	<DEL>	.	.	.	SVTYPE=DEL;POS=24415167;SVLEN=-4591;END=24419758;STRANDS=+-:8;IMPRECISE;CIPOS=-10,374;CIEND=-145,10;CIPOS95=-1,122;CIEND95=-60,2;SU=8;PE=8;SR=0;ALG=PROD;AF=0.0001188;NSAMP=2;MSQ=79.44;AN=16834;AC=2;NS=8438;AC_Hom=0;AC_Het=2;AC_Hemi=0;MAF=0.000118511;HWE=1;NFAM=2	.
16	24423468	24423755	17	66001960	66002043	23426	1.3822e+06	-	+	BND	LOW	23426_1	N	]17:66002002]N	23426_2	N	N[16:24423706[	SVTYPE=BND;POS=24423706;STRANDS=-+:24;IMPRECISE;CIPOS=-237,50;CIEND=-42,41;CIPOS95=-83,50;CIEND95=-2,2;MATEID=23426_2;EVENT=23426;SU=24;PE=24;SR=0;ALG=PROD;AF=0.4891;NSAMP=8233;MSQ=167.44;RETAINED;AN=16834;AC=8233;NS=8438;AC_Hom=0;AC_Het=8254;AC_Hemi=0;MAF=0.489097;HWE=0;NFAM=7243	SVTYPE=BND;POS=66002002;STRANDS=-+:24;IMPRECISE;CIPOS=-42,41;CIEND=-237,50;CIPOS95=-2,2;CIEND95=-83,50;MATEID=23426_1;EVENT=23426;SECONDARY;SU=24;PE=24;SR=0;ALG=PROD;AF=0.4891;NSAMP=8233;MSQ=167.44;RETAINED;AN=16834;AC=8233;NS=8438;AC_Hom=0;AC_Het=8254;AC_Hemi=0;MAF=0.489097;HWE=0;NFAM=7243
16	24430897	24430904	16	24430999	24431006	131937	212.79	+	-	DEL	PASS	131937	N	<DEL>	.	.	.	SVTYPE=DEL;POS=24430901;SVLEN=-102;END=24431003;STRANDS=+-:9;CIPOS=-4,3;CIEND=-4,3;CIPOS95=0,0;CIEND95=0,0;SU=9;PE=0;SR=9;ALG=PROD;AF=5.94e-05;NSAMP=1;MSQ=212.78;AN=16834;AC=1;NS=8438;AC_Hom=0;AC_Het=1;AC_Hemi=0;MAF=5.92557e-05;HWE=1;NFAM=1	.
16	24434267	24434283	22	23900161	23900179	23902	45.71	-	+	BND	LOW	23902_1	N	]22:23900171]N	23902_2	N	N[16:24434274[	SVTYPE=BND;POS=24434274;STRANDS=-+:4;IMPRECISE;CIPOS=-6,10;CIEND=-10,8;CIPOS95=0,1;CIEND95=-1,0;MATEID=23902_2;EVENT=23902;SU=4;PE=0;SR=4;ALG=PROD;AF=0.0001188;NSAMP=2;MSQ=19.86;AN=16834;AC=2;NS=8438;AC_Hom=0;AC_Het=2;AC_Hemi=0;MAF=0.000118511;HWE=1;NFAM=2	SVTYPE=BND;POS=23900171;STRANDS=-+:4;IMPRECISE;CIPOS=-10,8;CIEND=-6,10;CIPOS95=-1,0;CIEND95=0,1;MATEID=23902_1;EVENT=23902;SECONDARY;SU=4;PE=0;SR=4;ALG=PROD;AF=0.0001188;NSAMP=2;MSQ=19.86;AN=16834;AC=2;NS=8438;AC_Hom=0;AC_Het=2;AC_Hemi=0;MAF=0.000118511;HWE=1;NFAM=2
16	24454890	24455219	16	24456170	24456338	131938	383.55	+	-	DEL	PASS	131938	N	<DEL>	.	.	.	SVTYPE=DEL;POS=24454900;SVLEN=-1428;END=24456328;STRANDS=+-:13;IMPRECISE;CIPOS=-10,319;CIEND=-158,10;CIPOS95=-2,50;CIEND95=-54,2;SU=13;PE=13;SR=0;ALG=PROD;AF=5.94e-05;NSAMP=1;MSQ=383.55;AN=16834;AC=1;NS=8438;AC_Hom=0;AC_Het=1;AC_Hemi=0;MAF=5.92557e-05;HWE=1;NFAM=1	.
16	24457053	24457073	16	24457143	24457163	131939	191.81	+	-	BND	LOW	131939_1	N	N[16:24457154[	131939_2	N	]16:24457063]N	SVTYPE=BND;POS=24457063;STRANDS=+-:5;CIPOS=-10,10;CIEND=-10,10;CIPOS95=0,0;CIEND95=0,0;MATEID=131939_2;EVENT=131939;SU=5;PE=0;SR=5;ALG=PROD;AF=5.94e-05;NSAMP=1;MSQ=191.81;AN=16834;AC=1;NS=8438;AC_Hom=0;AC_Het=1;AC_Hemi=0;MAF=5.92557e-05;HWE=1;NFAM=1	SVTYPE=BND;POS=24457154;STRANDS=+-:5;CIPOS=-10,10;CIEND=-10,10;CIPOS95=0,0;CIEND95=0,0;MATEID=131939_1;EVENT=131939;SECONDARY;SU=5;PE=0;SR=5;ALG=PROD;AF=5.94e-05;NSAMP=1;MSQ=191.81;AN=16834;AC=1;NS=8438;AC_Hom=0;AC_Het=1;AC_Hemi=0;MAF=5.92557e-05;HWE=1;NFAM=1
16	24461690	24461703	16	24462822	24462839	131940	536.61	+	-	DEL	PASS	131940	N	<DEL>	.	.	.	SVTYPE=DEL;POS=24461695;SVLEN=-1136;END=24462831;STRANDS=+-:19;IMPRECISE;CIPOS=-5,8;CIEND=-9,8;CIPOS95=-1,0;CIEND95=0,0;SU=19;PE=15;SR=4;ALG=PROD;AF=5.94e-05;NSAMP=1;MSQ=536.6;AN=16834;AC=1;NS=8438;AC_Hom=0;AC_Het=1;AC_Hemi=0;MAF=5.92557e-05;HWE=1;NFAM=1	.
16	24468575	24468628	16	24480505	24480541	264735	8588.3	-	+	DUP	PASS	264735	N	<DUP>	.	.	.	SVTYPE=DUP;POS=24468604;SVLEN=11911;END=24480515;STRANDS=-+:927;CIPOS=-29,24;CIEND=-10,26;CIPOS95=0,0;CIEND95=0,0;SU=927;PE=858;SR=69;ALG=PROD;AF=0.006237;NSAMP=102;MSQ=84.11;AN=16834;AC=105;NS=8438;AC_Hom=6;AC_Het=99;AC_Hemi=0;MAF=0.00622185;HWE=0.0040528;NFAM=101	.
16	24490604	24490604	16	24490645	24490681	131941	197798.0	+	-	BND	LOW	131941_1	N	N[16:24490666[	131941_2	N	]16:24490604]N	SVTYPE=BND;POS=24490604;STRANDS=+-:6822;CIPOS=0,0;CIEND=-20,16;CIPOS95=0,0;CIEND95=0,0;MATEID=131941_2;EVENT=131941;SU=6822;PE=34;SR=6788;ALG=PROD;AF=0.139;NSAMP=1780;MSQ=110.44;AN=16396;AC=2279;NS=8218;AC_Hom=1002;AC_Het=1283;AC_Hemi=0;MAF=0.139024;HWE=0;NFAM=1542	SVTYPE=BND;POS=24490666;STRANDS=+-:6822;CIPOS=-20,16;CIEND=0,0;CIPOS95=0,0;CIEND95=0,0;MATEID=131941_1;EVENT=131941;SECONDARY;SU=6822;PE=34;SR=6788;ALG=PROD;AF=0.139;NSAMP=1780;MSQ=110.44;AN=16396;AC=2279;NS=8218;AC_Hom=1002;AC_Het=1283;AC_Hemi=0;MAF=0.139024;HWE=0;NFAM=1542
16	24515746	24515763	16	24515906	24515923	131942	91.57	+	-	DEL	PASS	131942	N	<DEL>	.	.	.	SVTYPE=DEL;POS=24515755;SVLEN=-160;END=24515915;STRANDS=+-:4;CIPOS=-9,8;CIEND=-9,8;CIPOS95=0,0;CIEND95=0,0;SU=4;PE=0;SR=4;ALG=PROD;AF=5.94e-05;NSAMP=1;MSQ=89.8;AN=16834;AC=1;NS=8438;AC_Hom=0;AC_Het=1;AC_Hemi=0;MAF=5.92557e-05;HWE=1;NFAM=1	.
16	24528802	24528813	16	24536711	24536728	264736	99.43	-	+	DUP	PASS	264736	N	<DUP>	.	.	.	SVTYPE=DUP;POS=24528808;SVLEN=7910;END=24536718;STRANDS=-+:13;CIPOS=-6,5;CIEND=-7,10;CIPOS95=0,0;CIEND95=0,0;SU=13;PE=7;SR=6;ALG=PROD;AF=5.94e-05;NSAMP=1;MSQ=98.96;AN=16834;AC=1;NS=8438;AC_Hom=0;AC_Het=1;AC_Hemi=0;MAF=5.92557e-05;HWE=1;NFAM=1	.
16	24540982	24541226	16	24546347	24546465	131943	161566.0	+	-	DEL	PASS	131943	N	<DEL>	.	.	.	SVTYPE=DEL;POS=24541010;SVLEN=-5421;END=24546431;STRANDS=+-:7578;IMPRECISE;CIPOS=-28,216;CIEND=-84,34;CIPOS95=-3,3;CIEND95=-2,2;SU=7578;PE=7562;SR=16;ALG=PROD;AF=0.04586;NSAMP=741;MSQ=218.03;AN=16834;AC=772;NS=8438;AC_Hom=62;AC_Het=710;AC_Hemi=0;MAF=0.0457454;HWE=0.00241915;NFAM=730	.
16	24544372	24544389	16	24544679	24544697	131944	116.28	+	-	MEI	PASS	131944	N	<DEL:ME:SINE|Alu|AluSz6>	.	.	.	SVTYPE=MEI;POS=24544381;SVLEN=-308;END=24544689;STRANDS=+-:4;IMPRECISE;CIPOS=-9,8;CIEND=-10,8;CIPOS95=0,0;CIEND95=-1,0;SU=4;PE=0;SR=4;ALG=PROD;AF=0.0002986;NSAMP=5;MSQ=18.79;AN=16746;AC=5;NS=8394;AC_Hom=0;AC_Het=5;AC_Hemi=0;MAF=0.000297832;HWE=1;NFAM=5	.
16	24585350	24585937	16	24585522	24585961	131945	153616.0	+	-	DEL	PASS	131945	N	<DEL>	.	.	.	SVTYPE=DEL;POS=24585560;SVLEN=-302;END=24585862;STRANDS=+-:86;IMPRECISE;CIPOS=-210,377;CIEND=-340,99;CIPOS95=-107,107;CIEND95=-62,62;SU=86;PE=86;SR=0;ALG=SUM;AF=0.1282;NSAMP=2152;MSQ=70.91;AN=16834;AC=2158;NS=8438;AC_Hom=12;AC_Het=2151;AC_Hemi=0;MAF=0.12817;HWE=0;NFAM=1979	.
16	24593716	24593736	16	24593977	24593997	131946	73.5	+	-	BND	LOW	131946_1	N	N[16:24593988[	131946_2	N	]16:24593726]N	SVTYPE=BND;POS=24593726;STRANDS=+-:5;CIPOS=-10,10;CIEND=-10,10;CIPOS95=0,0;CIEND95=0,0;MATEID=131946_2;EVENT=131946;SU=5;PE=0;SR=5;ALG=PROD;AF=0.0001782;NSAMP=3;MSQ=18.13;AN=16834;AC=3;NS=8438;AC_Hom=0;AC_Het=3;AC_Hemi=0;MAF=0.000177767;HWE=1;NFAM=3	SVTYPE=BND;POS=24593988;STRANDS=+-:5;CIPOS=-10,10;CIEND=-10,10;CIPOS95=0,0;CIEND95=0,0;MATEID=131946_1;EVENT=131946;SECONDARY;SU=5;PE=0;SR=5;ALG=PROD;AF=0.0001782;NSAMP=3;MSQ=18.13;AN=16834;AC=3;NS=8438;AC_Hom=0;AC_Het=3;AC_Hemi=0;MAF=0.000177767;HWE=1;NFAM=3
16	24597086	24597101	16	24599001	24599021	131947	755.39	+	-	DEL	PASS	131947	N	<DEL>	.	.	.	SVTYPE=DEL;POS=24597091;SVLEN=-1920;END=24599011;STRANDS=+-:28;CIPOS=-5,10;CIEND=-10,10;CIPOS95=0,0;CIEND95=0,0;SU=28;PE=23;SR=5;ALG=PROD;AF=5.94e-05;NSAMP=1;MSQ=755.39;AN=16834;AC=1;NS=8438;AC_Hom=0;AC_Het=1;AC_Hemi=0;MAF=5.92557e-05;HWE=1;NFAM=1	.
16	24606944	24606959	16	24608234	24608245	131948	314.73	+	-	DEL	PASS	131948	N	<DEL>	.	.	.	SVTYPE=DEL;POS=24606949;SVLEN=-1286;END=24608235;STRANDS=+-:11;IMPRECISE;CIPOS=-5,10;CIEND=-1,10;CIPOS95=-1,1;CIEND95=-1,1;SU=11;PE=9;SR=2;ALG=PROD;AF=5.94e-05;NSAMP=1;MSQ=314.73;AN=16834;AC=1;NS=8438;AC_Hom=0;AC_Het=1;AC_Hemi=0;MAF=5.92557e-05;HWE=1;NFAM=1	.
16	24628206	24628226	16	24628508	24628528	131949	101.84	+	-	BND	LOW	131949_1	N	N[16:24628519[	131949_2	N	]16:24628216]N	SVTYPE=BND;POS=24628216;STRANDS=+-:5;CIPOS=-10,10;CIEND=-10,10;CIPOS95=0,0;CIEND95=0,0;MATEID=131949_2;EVENT=131949;SU=5;PE=0;SR=5;ALG=PROD;AF=0.0003564;NSAMP=6;MSQ=16.41;AN=16834;AC=6;NS=8438;AC_Hom=0;AC_Het=6;AC_Hemi=0;MAF=0.000355534;HWE=1;NFAM=6	SVTYPE=BND;POS=24628519;STRANDS=+-:5;CIPOS=-10,10;CIEND=-10,10;CIPOS95=0,0;CIEND95=0,0;MATEID=131949_1;EVENT=131949;SECONDARY;SU=5;PE=0;SR=5;ALG=PROD;AF=0.0003564;NSAMP=6;MSQ=16.41;AN=16834;AC=6;NS=8438;AC_Hom=0;AC_Het=6;AC_Hemi=0;MAF=0.000355534;HWE=1;NFAM=6
16	24643223	24643272	16	24645890	24645950	131950	2217.89	+	-	DEL	PASS	131950	N	<DEL>	.	.	.	SVTYPE=DEL;POS=24643248;SVLEN=-2672;END=24645920;STRANDS=+-:99;CIPOS=-25,24;CIEND=-30,30;CIPOS95=0,0;CIEND95=0,0;SU=99;PE=58;SR=41;ALG=PROD;AF=0.0003564;NSAMP=6;MSQ=369.65;AN=16834;AC=6;NS=8438;AC_Hom=0;AC_Het=6;AC_Hemi=0;MAF=0.000355534;HWE=1;NFAM=6	.
16	24659143	24659480	16	24661152	24661353	131952	221.42	+	-	DEL	PASS	131952	N	<DEL>	.	.	.	SVTYPE=DEL;POS=24659173;SVLEN=-2150;END=24661323;STRANDS=+-:19;IMPRECISE;CIPOS=-30,307;CIEND=-171,30;CIPOS95=-30,52;CIEND95=-42,30;SU=19;PE=19;SR=0;ALG=PROD;AF=0.0001188;NSAMP=2;MSQ=110.65;AN=16834;AC=2;NS=8438;AC_Hom=0;AC_Het=2;AC_Hemi=0;MAF=0.000118511;HWE=1;NFAM=2	.
16	24659796	24660149	16	24661106	24661341	131953	227.47	+	-	DEL	PASS	131953	N	<DEL>	.	.	.	SVTYPE=DEL;POS=24659826;SVLEN=-1485;END=24661311;STRANDS=+-:12;IMPRECISE;CIPOS=-30,323;CIEND=-205,30;CIPOS95=-30,57;CIEND95=-70,30;SU=12;PE=12;SR=0;ALG=PROD;AF=0.0001188;NSAMP=2;MSQ=110.8;AN=16834;AC=2;NS=8438;AC_Hom=0;AC_Het=2;AC_Hemi=0;MAF=0.000118511;HWE=1;NFAM=2	.
16	24689446	24689854	16	24691071	24691334	300499	4.64	+	+	INV	LOW	300499	N	<INV>	.	.	.	SVTYPE=INV;POS=24689456;SVLEN=1625;END=24691081;STRANDS=++:3,--:1;IMPRECISE;CIPOS=-10,398;CIEND=-10,253;CIPOS95=-1,143;CIEND95=-2,111;SU=4;PE=4;SR=0;ALG=PROD;AF=5.94e-05;NSAMP=1;MSQ=4.64;AN=16834;AC=1;NS=8438;AC_Hom=0;AC_Het=1;AC_Hemi=0;MAF=5.92557e-05;HWE=1;NFAM=1	.
16	24702710	24702726	20	2806957	2806971	23721	115.54	+	+	BND	LOW	23721_1	N	N]20:2806962]	23721_2	N	N]16:24702717]	SVTYPE=BND;POS=24702717;STRANDS=++:13;IMPRECISE;CIPOS=-7,9;CIEND=-5,9;CIPOS95=-1,1;CIEND95=-1,1;MATEID=23721_2;EVENT=23721;SU=13;PE=10;SR=3;ALG=PROD;AF=0.0001188;NSAMP=2;MSQ=57.65;AN=16834;AC=2;NS=8438;AC_Hom=0;AC_Het=2;AC_Hemi=0;MAF=0.000118511;HWE=1;NFAM=2	SVTYPE=BND;POS=2806962;STRANDS=++:13;IMPRECISE;CIPOS=-5,9;CIEND=-7,9;CIPOS95=-1,1;CIEND95=-1,1;MATEID=23721_1;EVENT=23721;SECONDARY;SU=13;PE=10;SR=3;ALG=PROD;AF=0.0001188;NSAMP=2;MSQ=57.65;AN=16834;AC=2;NS=8438;AC_Hom=0;AC_Het=2;AC_Hemi=0;MAF=0.000118511;HWE=1;NFAM=2
16	24707056	24707060	16	24709783	24709787	264737	7707.35	-	+	BND	LOW	264737_1	N	]16:24709785]N	264737_2	N	N[16:24707060[	SVTYPE=BND;POS=24707060;STRANDS=-+:696;CIPOS=-3,1;CIEND=-2,2;CIPOS95=0,0;CIEND95=0,0;MATEID=264737_2;EVENT=264737;SU=696;PE=455;SR=241;ALG=PROD;AF=0.002851;NSAMP=44;MSQ=175.15;AN=16834;AC=48;NS=8438;AC_Hom=8;AC_Het=40;AC_Hemi=0;MAF=0.00284428;HWE=4.71174e-07;NFAM=43	SVTYPE=BND;POS=24709785;STRANDS=-+:696;CIPOS=-2,2;CIEND=-3,1;CIPOS95=0,0;CIEND95=0,0;MATEID=264737_1;EVENT=264737;SECONDARY;SU=696;PE=455;SR=241;ALG=PROD;AF=0.002851;NSAMP=44;MSQ=175.15;AN=16834;AC=48;NS=8438;AC_Hom=8;AC_Het=40;AC_Hemi=0;MAF=0.00284428;HWE=4.71174e-07;NFAM=43
16	24724231	24724238	16	24724296	24724303	131954	420.88	+	-	DEL	PASS	131954	N	<DEL>	.	.	.	SVTYPE=DEL;POS=24724235;SVLEN=-65;END=24724300;STRANDS=+-:9;CIPOS=-4,3;CIEND=-4,3;CIPOS95=0,0;CIEND95=0,0;SU=9;PE=0;SR=9;ALG=PROD;AF=0.0001188;NSAMP=2;MSQ=209.84;AN=16834;AC=2;NS=8438;AC_Hom=0;AC_Het=2;AC_Hemi=0;MAF=0.000118511;HWE=1;NFAM=1	.
16	24731603	24731660	16	24731855	24731912	131955	109.31	+	-	BND	LOW	131955_1	N	N[16:24731885[	131955_2	N	]16:24731632]N	SVTYPE=BND;POS=24731632;STRANDS=+-:9;CIPOS=-29,28;CIEND=-29,28;CIPOS95=0,0;CIEND95=0,0;MATEID=131955_2;EVENT=131955;SU=9;PE=0;SR=9;ALG=PROD;AF=0.0003564;NSAMP=6;MSQ=15.84;AN=16834;AC=6;NS=8438;AC_Hom=0;AC_Het=6;AC_Hemi=0;MAF=0.000355534;HWE=1;NFAM=6	SVTYPE=BND;POS=24731885;STRANDS=+-:9;CIPOS=-29,28;CIEND=-29,28;CIPOS95=0,0;CIEND95=0,0;MATEID=131955_1;EVENT=131955;SECONDARY;SU=9;PE=0;SR=9;ALG=PROD;AF=0.0003564;NSAMP=6;MSQ=15.84;AN=16834;AC=6;NS=8438;AC_Hom=0;AC_Het=6;AC_Hemi=0;MAF=0.000355534;HWE=1;NFAM=6
16	24741034	24741034	16	24741225	24741238	131956	259.33	+	-	BND	LOW	131956_1	N	N[16:24741234[	131956_2	N	]16:24741034]N	SVTYPE=BND;POS=24741034;STRANDS=+-:6;IMPRECISE;CIPOS=0,0;CIEND=-8,5;CIPOS95=0,1;CIEND95=-1,0;MATEID=131956_2;EVENT=131956;SU=6;PE=0;SR=6;ALG=PROD;AF=0.0005945;NSAMP=10;MSQ=25.05;AN=16820;AC=10;NS=8431;AC_Hom=0;AC_Het=10;AC_Hemi=0;MAF=0.000593049;HWE=1;NFAM=9	SVTYPE=BND;POS=24741234;STRANDS=+-:6;IMPRECISE;CIPOS=-8,5;CIEND=0,0;CIPOS95=-1,0;CIEND95=0,1;MATEID=131956_1;EVENT=131956;SECONDARY;SU=6;PE=0;SR=6;ALG=PROD;AF=0.0005945;NSAMP=10;MSQ=25.05;AN=16820;AC=10;NS=8431;AC_Hom=0;AC_Het=10;AC_Hemi=0;MAF=0.000593049;HWE=1;NFAM=9
16	24742986	24743004	16	24748136	24748156	131957	659.33	+	-	DEL	PASS	131957	N	<DEL>	.	.	.	SVTYPE=DEL;POS=24742994;SVLEN=-5152;END=24748146;STRANDS=+-:26;CIPOS=-8,10;CIEND=-10,10;CIPOS95=0,0;CIEND95=0,0;SU=26;PE=17;SR=9;ALG=PROD;AF=5.94e-05;NSAMP=1;MSQ=659.33;AN=16834;AC=1;NS=8438;AC_Hom=0;AC_Het=1;AC_Hemi=0;MAF=5.92557e-05;HWE=1;NFAM=1	.
16	24782925	24782975	16	66524279	66524332	300500	2663.44	+	+	BND	LOW	300500_1	N	N]16:66524309]	300500_2	N	N]16:24782950]	SVTYPE=BND;POS=24782950;STRANDS=++:44;CIPOS=-25,25;CIEND=-30,23;CIPOS95=0,0;CIEND95=0,0;MATEID=300500_2;EVENT=300500;SU=44;PE=24;SR=20;ALG=PROD;AF=0.006534;NSAMP=110;MSQ=22.38;AN=16834;AC=110;NS=8438;AC_Hom=0;AC_Het=112;AC_Hemi=0;MAF=0.00663664;HWE=1;NFAM=109	SVTYPE=BND;POS=66524309;STRANDS=++:44;CIPOS=-30,23;CIEND=-25,25;CIPOS95=0,0;CIEND95=0,0;MATEID=300500_1;EVENT=300500;SECONDARY;SU=44;PE=24;SR=20;ALG=PROD;AF=0.006534;NSAMP=110;MSQ=22.38;AN=16834;AC=110;NS=8438;AC_Hom=0;AC_Het=112;AC_Hemi=0;MAF=0.00663664;HWE=1;NFAM=109
16	24843119	24843162	16	24844207	24844266	131958	1031.17	+	-	DEL	PASS	131958	N	<DEL>	.	.	.	SVTYPE=DEL;POS=24843141;SVLEN=-1096;END=24844237;STRANDS=+-:44;CIPOS=-22,21;CIEND=-30,29;CIPOS95=0,0;CIEND95=0,0;SU=44;PE=29;SR=15;ALG=PROD;AF=0.0001188;NSAMP=2;MSQ=515.59;AN=16834;AC=2;NS=8438;AC_Hom=0;AC_Het=2;AC_Hemi=0;MAF=0.000118511;HWE=1;NFAM=2	.
16	24867893	24867910	19	4419010	4419027	23569	589.7	-	-	BND	LOW	23569_1	N	[19:4419020[N	23569_2	N	[16:24867903[N	SVTYPE=BND;POS=24867903;STRANDS=--:4;CIPOS=-9,8;CIEND=-9,8;CIPOS95=0,0;CIEND95=0,0;MATEID=23569_2;EVENT=23569;SU=4;PE=0;SR=4;ALG=PROD;AF=0.00196;NSAMP=33;MSQ=15.31;AN=16834;AC=33;NS=8438;AC_Hom=0;AC_Het=33;AC_Hemi=0;MAF=0.00195544;HWE=1;NFAM=33	SVTYPE=BND;POS=4419020;STRANDS=--:4;CIPOS=-9,8;CIEND=-9,8;CIPOS95=0,0;CIEND95=0,0;MATEID=23569_1;EVENT=23569;SECONDARY;SU=4;PE=0;SR=4;ALG=PROD;AF=0.00196;NSAMP=33;MSQ=15.31;AN=16834;AC=33;NS=8438;AC_Hom=0;AC_Het=33;AC_Hemi=0;MAF=0.00195544;HWE=1;NFAM=33
16	24884091	24884263	X	95925412	95925791	24253	180633.0	-	-	BND	LOW	24253_1	N	[X:95925781[N	24253_2	N	[16:24884250[N	SVTYPE=BND;POS=24884250;STRANDS=--:205;IMPRECISE;CIPOS=-158,14;CIEND=-368,11;CIPOS95=-3,3;CIEND95=-38,11;MATEID=24253_2;EVENT=24253;SU=205;PE=205;SR=0;ALG=PROD;AF=0.2569;NSAMP=4325;MSQ=41.32;AN=16834;AC=4325;NS=8438;AC_Hom=0;AC_Het=4332;AC_Hemi=0;MAF=0.256696;HWE=0;NFAM=3826	SVTYPE=BND;POS=95925781;STRANDS=--:205;IMPRECISE;CIPOS=-368,11;CIEND=-158,14;CIPOS95=-38,11;CIEND95=-3,3;MATEID=24253_1;EVENT=24253;SECONDARY;SU=205;PE=205;SR=0;ALG=PROD;AF=0.2569;NSAMP=4325;MSQ=41.32;AN=16834;AC=4325;NS=8438;AC_Hom=0;AC_Het=4332;AC_Hemi=0;MAF=0.256696;HWE=0;NFAM=3826
16	24884141	24884335	20	43675078	43675475	23785	22786.5	-	-	BND	LOW	23785_1	N	[20:43675426[N	23785_2	N	[16:24884286[N	SVTYPE=BND;POS=24884286;STRANDS=--:40;IMPRECISE;CIPOS=-144,50;CIEND=-347,50;CIPOS95=-11,11;CIEND95=-64,50;MATEID=23785_2;EVENT=23785;SU=40;PE=40;SR=0;ALG=PROD;AF=0.05441;NSAMP=916;MSQ=23.99;AN=16834;AC=916;NS=8438;AC_Hom=0;AC_Het=916;AC_Hemi=0;MAF=0.0542783;HWE=6.96194e-12;NFAM=809	SVTYPE=BND;POS=43675426;STRANDS=--:40;IMPRECISE;CIPOS=-347,50;CIEND=-144,50;CIPOS95=-64,50;CIEND95=-11,11;MATEID=23785_1;EVENT=23785;SECONDARY;SU=40;PE=40;SR=0;ALG=PROD;AF=0.05441;NSAMP=916;MSQ=23.99;AN=16834;AC=916;NS=8438;AC_Hom=0;AC_Het=916;AC_Hemi=0;MAF=0.0542783;HWE=6.96194e-12;NFAM=809
16	24916491	24916667	16	24922466	24922715	264738	92.43	-	+	BND	LOW	264738_1	N	]16:24922476]N	264738_2	N	N[16:24916658[	SVTYPE=BND;POS=24916658;STRANDS=-+:13;IMPRECISE;CIPOS=-166,10;CIEND=-10,239;CIPOS95=-55,2;CIEND95=-2,57;MATEID=264738_2;EVENT=264738;SU=13;PE=13;SR=0;ALG=PROD;AF=0.0001188;NSAMP=2;MSQ=42.73;AN=16834;AC=2;NS=8438;AC_Hom=0;AC_Het=2;AC_Hemi=0;MAF=0.000118511;HWE=1;NFAM=2	SVTYPE=BND;POS=24922476;STRANDS=-+:13;IMPRECISE;CIPOS=-10,239;CIEND=-166,10;CIPOS95=-2,57;CIEND95=-55,2;MATEID=264738_1;EVENT=264738;SECONDARY;SU=13;PE=13;SR=0;ALG=PROD;AF=0.0001188;NSAMP=2;MSQ=42.73;AN=16834;AC=2;NS=8438;AC_Hom=0;AC_Het=2;AC_Hemi=0;MAF=0.000118511;HWE=1;NFAM=2
16	24916560	24916577	16	24917856	24917883	131959	2376.82	+	-	DEL	PASS	131959	N	<DEL>	.	.	.	SVTYPE=DEL;POS=24916567;SVLEN=-1294;END=24917861;STRANDS=+-:92;CIPOS=-7,10;CIEND=-5,22;CIPOS95=0,0;CIEND95=0,0;SU=92;PE=60;SR=32;ALG=PROD;AF=0.000297;NSAMP=5;MSQ=475.36;AN=16834;AC=5;NS=8438;AC_Hom=0;AC_Het=5;AC_Hemi=0;MAF=0.000296279;HWE=1;NFAM=5	.
16	24919685	24919989	16	24922051	24922238	131960	164.75	+	-	DEL	PASS	131960	N	<DEL>	.	.	.	SVTYPE=DEL;POS=24919695;SVLEN=-2533;END=24922228;STRANDS=+-:8;IMPRECISE;CIPOS=-10,294;CIEND=-177,10;CIPOS95=-2,75;CIEND95=-63,2;SU=8;PE=8;SR=0;ALG=PROD;AF=5.94e-05;NSAMP=1;MSQ=164.75;AN=16834;AC=1;NS=8438;AC_Hom=0;AC_Het=1;AC_Hemi=0;MAF=5.92557e-05;HWE=1;NFAM=1	.
16	24924028	24924036	16	24924191	24924199	131961	540.81	+	-	DEL	PASS	131961	N	<DEL>	.	.	.	SVTYPE=DEL;POS=24924033;SVLEN=-163;END=24924196;STRANDS=+-:9;CIPOS=-5,3;CIEND=-5,3;CIPOS95=0,0;CIEND95=0,0;SU=9;PE=1;SR=8;ALG=PROD;AF=0.0001782;NSAMP=3;MSQ=179.78;AN=16834;AC=3;NS=8438;AC_Hom=0;AC_Het=3;AC_Hemi=0;MAF=0.000177767;HWE=1;NFAM=3	.
16	24925280	24925294	16	24925375	24925395	131962	123.57	+	-	DEL	PASS	131962	N	<DEL>	.	.	.	SVTYPE=DEL;POS=24925288;SVLEN=-97;END=24925385;STRANDS=+-:5;IMPRECISE;CIPOS=-8,6;CIEND=-10,10;CIPOS95=-1,0;CIEND95=0,0;SU=5;PE=0;SR=5;ALG=PROD;AF=5.94e-05;NSAMP=1;MSQ=122.86;AN=16834;AC=1;NS=8438;AC_Hom=0;AC_Het=1;AC_Hemi=0;MAF=5.92557e-05;HWE=1;NFAM=1	.
16	24930411	24930431	16	24930488	24930508	131963	257.85	+	-	DEL	PASS	131963	N	<DEL>	.	.	.	SVTYPE=DEL;POS=24930421;SVLEN=-77;END=24930498;STRANDS=+-:8;CIPOS=-10,10;CIEND=-10,10;CIPOS95=0,0;CIEND95=0,0;SU=8;PE=0;SR=8;ALG=PROD;AF=5.94e-05;NSAMP=1;MSQ=257.81;AN=16834;AC=1;NS=8438;AC_Hom=0;AC_Het=1;AC_Hemi=0;MAF=5.92557e-05;HWE=1;NFAM=1	.
16	24976182	24976199	16	24976503	24976520	131964	5.72	+	-	BND	LOW	131964_1	N	N[16:24976513[	131964_2	N	]16:24976191]N	SVTYPE=BND;POS=24976191;STRANDS=+-:4;CIPOS=-9,8;CIEND=-9,8;CIPOS95=0,0;CIEND95=0,0;MATEID=131964_2;EVENT=131964;SU=4;PE=0;SR=4;ALG=PROD;AF=5.94e-05;NSAMP=1;MSQ=4.6;AN=16834;AC=1;NS=8438;AC_Hom=0;AC_Het=1;AC_Hemi=0;MAF=5.92557e-05;HWE=1;NFAM=1	SVTYPE=BND;POS=24976513;STRANDS=+-:4;CIPOS=-9,8;CIEND=-9,8;CIPOS95=0,0;CIEND95=0,0;MATEID=131964_1;EVENT=131964;SECONDARY;SU=4;PE=0;SR=4;ALG=PROD;AF=5.94e-05;NSAMP=1;MSQ=4.6;AN=16834;AC=1;NS=8438;AC_Hom=0;AC_Het=1;AC_Hemi=0;MAF=5.92557e-05;HWE=1;NFAM=1
16	25032202	25032670	22	22703490	22703891	23901	23.82	-	+	BND	LOW	23901_1	N	]22:22703500]N	23901_2	N	N[16:25032667[	SVTYPE=BND;POS=25032667;STRANDS=-+:6;IMPRECISE;CIPOS=-464,4;CIEND=-10,391;CIPOS95=-166,0;CIEND95=-1,113;MATEID=23901_2;EVENT=23901;SU=6;PE=6;SR=0;ALG=PROD;AF=5.94e-05;NSAMP=1;MSQ=9.19;AN=16834;AC=1;NS=8438;AC_Hom=0;AC_Het=1;AC_Hemi=0;MAF=5.92557e-05;HWE=1;NFAM=1	SVTYPE=BND;POS=22703500;STRANDS=-+:6;IMPRECISE;CIPOS=-10,391;CIEND=-464,4;CIPOS95=-1,113;CIEND95=-166,0;MATEID=23901_1;EVENT=23901;SECONDARY;SU=6;PE=6;SR=0;ALG=PROD;AF=5.94e-05;NSAMP=1;MSQ=9.19;AN=16834;AC=1;NS=8438;AC_Hom=0;AC_Het=1;AC_Hemi=0;MAF=5.92557e-05;HWE=1;NFAM=1
16	25034431	25034448	16	25034615	25034632	264739	93.07	-	+	DUP	PASS	264739	N	<DUP>	.	.	.	SVTYPE=DUP;POS=25034440;SVLEN=184;END=25034624;STRANDS=-+:4;CIPOS=-9,8;CIEND=-9,8;CIPOS95=0,0;CIEND95=0,0;SU=4;PE=0;SR=4;ALG=PROD;AF=0.0001188;NSAMP=2;MSQ=30.24;AN=16834;AC=2;NS=8438;AC_Hom=0;AC_Het=2;AC_Hemi=0;MAF=0.000118511;HWE=1;NFAM=2	.
16	25035272	25035481	17	11714948	11715322	23319	8071.73	+	-	BND	LOW	23319_1	N	N[17:11715307[	23319_2	N	]16:25035312]N	SVTYPE=BND;POS=25035312;STRANDS=+-:215;IMPRECISE;CIPOS=-40,169;CIEND=-358,16;CIPOS95=-5,5;CIEND95=-36,16;MATEID=23319_2;EVENT=23319;SU=215;PE=215;SR=0;ALG=PROD;AF=0.01117;NSAMP=188;MSQ=41.7;AN=16834;AC=188;NS=8438;AC_Hom=0;AC_Het=189;AC_Hemi=0;MAF=0.0111993;HWE=0.628693;NFAM=172	SVTYPE=BND;POS=11715307;STRANDS=+-:215;IMPRECISE;CIPOS=-358,16;CIEND=-40,169;CIPOS95=-36,16;CIEND95=-5,5;MATEID=23319_1;EVENT=23319;SECONDARY;SU=215;PE=215;SR=0;ALG=PROD;AF=0.01117;NSAMP=188;MSQ=41.7;AN=16834;AC=188;NS=8438;AC_Hom=0;AC_Het=189;AC_Hemi=0;MAF=0.0111993;HWE=0.628693;NFAM=172
16	25035306	25035365	16	77377975	77378032	300501	160.69	-	-	BND	LOW	300501_1	N	[16:77378005[N	300501_2	N	[16:25035337[N	SVTYPE=BND;POS=25035337;STRANDS=--:11;CIPOS=-30,29;CIEND=-29,28;CIPOS95=0,0;CIEND95=0,0;MATEID=300501_2;EVENT=300501;SU=11;PE=7;SR=4;ALG=PROD;AF=0.0003564;NSAMP=6;MSQ=25.53;AN=16834;AC=6;NS=8438;AC_Hom=0;AC_Het=6;AC_Hemi=0;MAF=0.000355534;HWE=1;NFAM=6	SVTYPE=BND;POS=77378005;STRANDS=--:11;CIPOS=-29,28;CIEND=-30,29;CIPOS95=0,0;CIEND95=0,0;MATEID=300501_1;EVENT=300501;SECONDARY;SU=11;PE=7;SR=4;ALG=PROD;AF=0.0003564;NSAMP=6;MSQ=25.53;AN=16834;AC=6;NS=8438;AC_Hom=0;AC_Het=6;AC_Hemi=0;MAF=0.000355534;HWE=1;NFAM=6
16	25035693	25035713	16	25035838	25035853	300502	116.96	+	+	BND	LOW	300502_1	N	N]16:25035843]	300502_2	N	N]16:25035703]	SVTYPE=BND;POS=25035703;STRANDS=++:4;IMPRECISE;CIPOS=-10,10;CIEND=-5,10;CIPOS95=-3,3;CIEND95=-1,3;MATEID=300502_2;EVENT=300502;SU=4;PE=3;SR=1;ALG=PROD;AF=5.94e-05;NSAMP=1;MSQ=116.85;AN=16834;AC=1;NS=8438;AC_Hom=0;AC_Het=1;AC_Hemi=0;MAF=5.92557e-05;HWE=1;NFAM=1	SVTYPE=BND;POS=25035843;STRANDS=++:4;IMPRECISE;CIPOS=-5,10;CIEND=-10,10;CIPOS95=-1,3;CIEND95=-3,3;MATEID=300502_1;EVENT=300502;SECONDARY;SU=4;PE=3;SR=1;ALG=PROD;AF=5.94e-05;NSAMP=1;MSQ=116.85;AN=16834;AC=1;NS=8438;AC_Hom=0;AC_Het=1;AC_Hemi=0;MAF=5.92557e-05;HWE=1;NFAM=1
16	25050437	25050454	21	47677351	47677368	23871	429.46	+	+	BND	LOW	23871_1	N	N]21:47677360]	23871_2	N	N]16:25050446]	SVTYPE=BND;POS=25050446;STRANDS=++:41;CIPOS=-9,8;CIEND=-9,8;CIPOS95=0,0;CIEND95=0,0;MATEID=23871_2;EVENT=23871;SU=41;PE=0;SR=41;ALG=PROD;AF=0.001544;NSAMP=26;MSQ=14.06;AN=16834;AC=26;NS=8438;AC_Hom=0;AC_Het=26;AC_Hemi=0;MAF=0.00154065;HWE=1;NFAM=26	SVTYPE=BND;POS=47677360;STRANDS=++:41;CIPOS=-9,8;CIEND=-9,8;CIPOS95=0,0;CIEND95=0,0;MATEID=23871_1;EVENT=23871;SECONDARY;SU=41;PE=0;SR=41;ALG=PROD;AF=0.001544;NSAMP=26;MSQ=14.06;AN=16834;AC=26;NS=8438;AC_Hom=0;AC_Het=26;AC_Hemi=0;MAF=0.00154065;HWE=1;NFAM=26
16	25064077	25064135	16	25065485	25065527	131966	1471.83	+	-	DEL	PASS	131966	N	<DEL>	.	.	.	SVTYPE=DEL;POS=25064105;SVLEN=-1402;END=25065507;STRANDS=+-:60;CIPOS=-28,30;CIEND=-22,20;CIPOS95=0,0;CIEND95=0,0;SU=60;PE=33;SR=27;ALG=PROD;AF=0.0001188;NSAMP=2;MSQ=735.92;AN=16834;AC=2;NS=8438;AC_Hom=0;AC_Het=2;AC_Hemi=0;MAF=0.000118511;HWE=1;NFAM=2	.
16	25066214	25066398	16	25137254	25137432	131970	302745.0	+	-	BND	LOW	131970_1	N	N[16:25137390[	131970_2	N	]16:25066250]N	SVTYPE=BND;POS=25066250;STRANDS=+-:81;IMPRECISE;CIPOS=-36,148;CIEND=-135,43;CIPOS95=-9,9;CIEND95=-14,14;MATEID=131970_2;EVENT=131970;SU=81;PE=81;SR=0;ALG=PROD;AF=0.2515;NSAMP=4233;MSQ=71.1;RETAINED;AN=16834;AC=4233;NS=8438;AC_Hom=0;AC_Het=4246;AC_Hemi=0;MAF=0.2516;HWE=0;NFAM=3816	SVTYPE=BND;POS=25137390;STRANDS=+-:81;IMPRECISE;CIPOS=-135,43;CIEND=-36,148;CIPOS95=-14,14;CIEND95=-9,9;MATEID=131970_1;EVENT=131970;SECONDARY;SU=81;PE=81;SR=0;ALG=PROD;AF=0.2515;NSAMP=4233;MSQ=71.1;RETAINED;AN=16834;AC=4233;NS=8438;AC_Hom=0;AC_Het=4246;AC_Hemi=0;MAF=0.2516;HWE=0;NFAM=3816
16	25066494	25066775	16	25137754	25138309	264742	1.11259e+06	-	+	BND	LOW	264742_1	N	]16:25137951]N	264742_2	N	N[16:25066599[	SVTYPE=BND;POS=25066599;STRANDS=-+:149;IMPRECISE;CIPOS=-104,177;CIEND=-197,358;CIPOS95=-104,105;CIEND95=-109,109;MATEID=264742_2;EVENT=264742;SU=149;PE=149;SR=0;ALG=SUM;AF=0.8063;NSAMP=7979;MSQ=139.03;RETAINED;AN=16834;AC=13574;NS=8438;AC_Hom=11222;AC_Het=2389;AC_Hemi=0;MAF=0.19347;HWE=1.35811e-16;NFAM=6989	SVTYPE=BND;POS=25137951;STRANDS=-+:149;IMPRECISE;CIPOS=-197,358;CIEND=-104,177;CIPOS95=-109,109;CIEND95=-104,105;MATEID=264742_1;EVENT=264742;SECONDARY;SU=149;PE=149;SR=0;ALG=SUM;AF=0.8063;NSAMP=7979;MSQ=139.03;RETAINED;AN=16834;AC=13574;NS=8438;AC_Hom=11222;AC_Het=2389;AC_Hemi=0;MAF=0.19347;HWE=1.35811e-16;NFAM=6989
16	25074657	25074863	16	25075431	25075652	300503	41.83	+	+	INV	LOW	300503	N	<INV>	.	.	.	SVTYPE=INV;POS=25074853;SVLEN=789;END=25075642;STRANDS=++:1,--:5;IMPRECISE;CIPOS=-196,10;CIEND=-211,10;CIPOS95=-85,2;CIEND95=-96,2;SU=6;PE=6;SR=0;ALG=PROD;AF=5.94e-05;NSAMP=1;MSQ=41.76;AN=16834;AC=1;NS=8438;AC_Hom=0;AC_Het=1;AC_Hemi=0;MAF=5.92557e-05;HWE=1;NFAM=1	.
16	25076263	25076268	16	25078915	25078922	131971	548.56	+	-	DEL	PASS	131971	N	<DEL>	.	.	.	SVTYPE=DEL;POS=25076266;SVLEN=-2654;END=25078920;STRANDS=+-:22;IMPRECISE;CIPOS=-3,2;CIEND=-5,2;CIPOS95=-1,0;CIEND95=0,0;SU=22;PE=17;SR=5;ALG=PROD;AF=5.94e-05;NSAMP=1;MSQ=548.56;AN=16834;AC=1;NS=8438;AC_Hom=0;AC_Het=1;AC_Hemi=0;MAF=5.92557e-05;HWE=1;NFAM=1	.
16	25076911	25076920	16	25076979	25076988	131972	173.96	+	-	DEL	PASS	131972	N	<DEL>	.	.	.	SVTYPE=DEL;POS=25076916;SVLEN=-68;END=25076984;STRANDS=+-:7;CIPOS=-5,4;CIEND=-5,4;CIPOS95=0,0;CIEND95=0,0;SU=7;PE=0;SR=7;ALG=PROD;AF=5.94e-05;NSAMP=1;MSQ=173.83;AN=16834;AC=1;NS=8438;AC_Hom=0;AC_Het=1;AC_Hemi=0;MAF=5.92557e-05;HWE=1;NFAM=1	.
16	25107695	25107755	16	25107798	25107858	131973	650.57	+	-	DEL	PASS	131973	N	<DEL>	.	.	.	SVTYPE=DEL;POS=25107725;SVLEN=-103;END=25107828;STRANDS=+-:22;CIPOS=-30,30;CIEND=-30,30;CIPOS95=0,0;CIEND95=0,0;SU=22;PE=0;SR=22;ALG=PROD;AF=0.0001188;NSAMP=2;MSQ=325.28;AN=16834;AC=2;NS=8438;AC_Hom=0;AC_Het=2;AC_Hemi=0;MAF=0.000118511;HWE=1;NFAM=1	.
16	25109338	25109632	16	25119970	25120190	131974	191.74	+	-	DEL	PASS	131974	N	<DEL>	.	.	.	SVTYPE=DEL;POS=25109348;SVLEN=-10832;END=25120180;STRANDS=+-:7;IMPRECISE;CIPOS=-10,284;CIEND=-210,10;CIPOS95=-2,67;CIEND95=-66,0;SU=7;PE=7;SR=0;ALG=PROD;AF=5.94e-05;NSAMP=1;MSQ=191.74;AN=16834;AC=1;NS=8438;AC_Hom=0;AC_Het=1;AC_Hemi=0;MAF=5.92557e-05;HWE=1;NFAM=1	.
16	25110396	25110675	16	25120367	25120574	131975	182.72	+	-	DEL	PASS	131975	N	<DEL>	.	.	.	SVTYPE=DEL;POS=25110406;SVLEN=-10158;END=25120564;STRANDS=+-:7;IMPRECISE;CIPOS=-10,269;CIEND=-197,10;CIPOS95=-2,57;CIEND95=-59,1;SU=7;PE=7;SR=0;ALG=PROD;AF=5.94e-05;NSAMP=1;MSQ=182.72;AN=16834;AC=1;NS=8438;AC_Hom=0;AC_Het=1;AC_Hemi=0;MAF=5.92557e-05;HWE=1;NFAM=1	.
16	25115381	25115609	16	25116647	25116783	131976	4095.34	+	-	BND	LOW	131976_1	N	N[16:25116750[	131976_2	N	]16:25115391]N	SVTYPE=BND;POS=25115391;STRANDS=+-:216;IMPRECISE;CIPOS=-10,218;CIEND=-102,34;CIPOS95=-4,4;CIEND95=-3,3;MATEID=131976_2;EVENT=131976;SU=216;PE=216;SR=0;ALG=PROD;AF=0.001485;NSAMP=25;MSQ=163.81;AN=16834;AC=25;NS=8438;AC_Hom=0;AC_Het=25;AC_Hemi=0;MAF=0.00148139;HWE=1;NFAM=25	SVTYPE=BND;POS=25116750;STRANDS=+-:216;IMPRECISE;CIPOS=-102,34;CIEND=-10,218;CIPOS95=-3,3;CIEND95=-4,4;MATEID=131976_1;EVENT=131976;SECONDARY;SU=216;PE=216;SR=0;ALG=PROD;AF=0.001485;NSAMP=25;MSQ=163.81;AN=16834;AC=25;NS=8438;AC_Hom=0;AC_Het=25;AC_Hemi=0;MAF=0.00148139;HWE=1;NFAM=25
16	25116042	25116055	16	25116966	25116984	131977	164.82	+	-	DEL	PASS	131977	N	<DEL>	.	.	.	SVTYPE=DEL;POS=25116046;SVLEN=-930;END=25116976;STRANDS=+-:8;IMPRECISE;CIPOS=-4,9;CIEND=-10,8;CIPOS95=0,1;CIEND95=-1,0;SU=8;PE=5;SR=3;ALG=PROD;AF=5.94e-05;NSAMP=1;MSQ=164.82;AN=16834;AC=1;NS=8438;AC_Hom=0;AC_Het=1;AC_Hemi=0;MAF=5.92557e-05;HWE=1;NFAM=1	.
16	25124145	25124322	16	25131370	25131664	264743	82.46	-	+	DUP	PASS	264743	N	<DUP>	.	.	.	SVTYPE=DUP;POS=25124312;SVLEN=7068;END=25131380;STRANDS=-+:9;IMPRECISE;CIPOS=-167,10;CIEND=-10,284;CIPOS95=-73,2;CIEND95=-1,96;SU=9;PE=9;SR=0;ALG=PROD;AF=5.94e-05;NSAMP=1;MSQ=80.66;AN=16834;AC=1;NS=8438;AC_Hom=0;AC_Het=1;AC_Hemi=0;MAF=5.92557e-05;HWE=1;NFAM=1	.
16	25124260	25124427	16	25137119	25137405	264744	88.92	-	+	DUP	PASS	264744	N	<DUP>	.	.	.	SVTYPE=DUP;POS=25124417;SVLEN=12712;END=25137129;STRANDS=-+:10;IMPRECISE;CIPOS=-157,10;CIEND=-10,276;CIPOS95=-74,2;CIEND95=-1,67;SU=10;PE=10;SR=0;ALG=PROD;AF=5.94e-05;NSAMP=1;MSQ=86.68;AN=16834;AC=1;NS=8438;AC_Hom=0;AC_Het=1;AC_Hemi=0;MAF=5.92557e-05;HWE=1;NFAM=1	.
16	25133885	25134148	16	25134968	25135140	131978	188.74	+	-	DEL	PASS	131978	N	<DEL>	.	.	.	SVTYPE=DEL;POS=25133895;SVLEN=-1235;END=25135130;STRANDS=+-:9;IMPRECISE;CIPOS=-10,253;CIEND=-162,10;CIPOS95=-2,65;CIEND95=-48,1;SU=9;PE=9;SR=0;ALG=PROD;AF=5.94e-05;NSAMP=1;MSQ=188.74;AN=16834;AC=1;NS=8438;AC_Hom=0;AC_Het=1;AC_Hemi=0;MAF=5.92557e-05;HWE=1;NFAM=1	.
16	25140311	25140329	16	25143203	25143205	131979	731.41	+	-	DEL	PASS	131979	N	<DEL>	.	.	.	SVTYPE=DEL;POS=25140319;SVLEN=-2886;END=25143205;STRANDS=+-:28;CIPOS=-8,10;CIEND=-2,0;CIPOS95=0,0;CIEND95=0,0;SU=28;PE=14;SR=14;ALG=PROD;AF=5.94e-05;NSAMP=1;MSQ=731.41;AN=16834;AC=1;NS=8438;AC_Hom=0;AC_Het=1;AC_Hemi=0;MAF=5.92557e-05;HWE=1;NFAM=1	.
16	25156021	25156035	16	25157977	25157993	131980	305.71	+	-	DEL	PASS	131980	N	<DEL>	.	.	.	SVTYPE=DEL;POS=25156026;SVLEN=-1961;END=25157987;STRANDS=+-:13;IMPRECISE;CIPOS=-5,9;CIEND=-10,6;CIPOS95=-1,1;CIEND95=-1,0;SU=13;PE=10;SR=3;ALG=PROD;AF=5.94e-05;NSAMP=1;MSQ=305.71;AN=16834;AC=1;NS=8438;AC_Hom=0;AC_Het=1;AC_Hemi=0;MAF=5.92557e-05;HWE=1;NFAM=1	.
16	25189341	25189352	16	25189460	25189471	131982	116.79	+	-	BND	LOW	131982_1	N	N[16:25189466[	131982_2	N	]16:25189347]N	SVTYPE=BND;POS=25189347;STRANDS=+-:6;CIPOS=-6,5;CIEND=-5,6;CIPOS95=0,0;CIEND95=0,0;MATEID=131982_2;EVENT=131982;SU=6;PE=0;SR=6;ALG=PROD;AF=5.94e-05;NSAMP=1;MSQ=116.78;AN=16834;AC=1;NS=8438;AC_Hom=0;AC_Het=1;AC_Hemi=0;MAF=5.92557e-05;HWE=1;NFAM=1	SVTYPE=BND;POS=25189466;STRANDS=+-:6;CIPOS=-5,6;CIEND=-6,5;CIPOS95=0,0;CIEND95=0,0;MATEID=131982_1;EVENT=131982;SECONDARY;SU=6;PE=0;SR=6;ALG=PROD;AF=5.94e-05;NSAMP=1;MSQ=116.78;AN=16834;AC=1;NS=8438;AC_Hom=0;AC_Het=1;AC_Hemi=0;MAF=5.92557e-05;HWE=1;NFAM=1
16	25203693	25204894	16	25204017	25205047	300504	793503.0	+	+	INV	LOW	300504	N	<INV>	.	.	.	SVTYPE=INV;POS=25204237;SVLEN=207;END=25204444;STRANDS=++:3357,--:4074;IMPRECISE;CIPOS=-544,657;CIEND=-427,603;CIPOS95=-258,258;CIEND95=-120,120;SU=7431;PE=7413;SR=18;ALG=SUM;AF=0.2638;NSAMP=4439;MSQ=178.52;RETAINED;AN=16834;AC=4440;NS=8438;AC_Hom=2;AC_Het=4447;AC_Hemi=0;MAF=0.263629;HWE=0;NFAM=3907	.
16	25204967	25205110	16	25207656	25207770	131983	19801.3	+	-	DEL	PASS	131983	N	<DEL>	.	.	.	SVTYPE=DEL;POS=25204977;SVLEN=-2783;END=25207760;STRANDS=+-:982;IMPRECISE;CIPOS=-10,133;CIEND=-104,10;CIPOS95=-1,1;CIEND95=-1,1;SU=982;PE=981;SR=1;ALG=PROD;AF=0.005762;NSAMP=95;MSQ=208.4;AN=16834;AC=97;NS=8438;AC_Hom=4;AC_Het=93;AC_Hemi=0;MAF=0.00574781;HWE=0.0308636;NFAM=69	.
16	25207665	25208112	X	124364216	124364524	24310	207.8	+	-	BND	LOW	24310_1	N	N[X:124364515[	24310_2	N	]16:25207675]N	SVTYPE=BND;POS=25207675;STRANDS=+-:5;IMPRECISE;CIPOS=-10,437;CIEND=-298,10;CIPOS95=0,167;CIEND95=-174,1;MATEID=24310_2;EVENT=24310;SU=5;PE=5;SR=0;ALG=PROD;AF=0.0004752;NSAMP=8;MSQ=23.23;AN=16834;AC=8;NS=8438;AC_Hom=0;AC_Het=8;AC_Hemi=0;MAF=0.000474046;HWE=1;NFAM=8	SVTYPE=BND;POS=124364515;STRANDS=+-:5;IMPRECISE;CIPOS=-298,10;CIEND=-10,437;CIPOS95=-174,1;CIEND95=0,167;MATEID=24310_1;EVENT=24310;SECONDARY;SU=5;PE=5;SR=0;ALG=PROD;AF=0.0004752;NSAMP=8;MSQ=23.23;AN=16834;AC=8;NS=8438;AC_Hom=0;AC_Het=8;AC_Hemi=0;MAF=0.000474046;HWE=1;NFAM=8
16	25210210	25210227	17	40613801	40613818	23394	15083.1	-	+	BND	LOW	23394_1	N	]17:40613810]N	23394_2	N	N[16:25210220[	SVTYPE=BND;POS=25210220;STRANDS=-+:4;CIPOS=-9,8;CIEND=-9,8;CIPOS95=0,0;CIEND95=0,0;MATEID=23394_2;EVENT=23394;SU=4;PE=0;SR=4;ALG=PROD;AF=0.02709;NSAMP=456;MSQ=32.45;AN=16834;AC=456;NS=8438;AC_Hom=0;AC_Het=456;AC_Hemi=0;MAF=0.0270206;HWE=0.00305489;NFAM=448	SVTYPE=BND;POS=40613810;STRANDS=-+:4;CIPOS=-9,8;CIEND=-9,8;CIPOS95=0,0;CIEND95=0,0;MATEID=23394_1;EVENT=23394;SECONDARY;SU=4;PE=0;SR=4;ALG=PROD;AF=0.02709;NSAMP=456;MSQ=32.45;AN=16834;AC=456;NS=8438;AC_Hom=0;AC_Het=456;AC_Hemi=0;MAF=0.0270206;HWE=0.00305489;NFAM=448
16	25210210	25210227	X	21833724	21833741	24163	25838.5	-	+	BND	LOW	24163_1	N	]X:21833733]N	24163_2	N	N[16:25210220[	SVTYPE=BND;POS=25210220;STRANDS=-+:4;CIPOS=-9,8;CIEND=-9,8;CIPOS95=0,0;CIEND95=0,0;MATEID=24163_2;EVENT=24163;SU=4;PE=0;SR=4;ALG=PROD;AF=0.04099;NSAMP=690;MSQ=37.06;AN=16834;AC=690;NS=8438;AC_Hom=0;AC_Het=690;AC_Hemi=0;MAF=0.0408865;HWE=9.19578e-07;NFAM=670	SVTYPE=BND;POS=21833733;STRANDS=-+:4;CIPOS=-9,8;CIEND=-9,8;CIPOS95=0,0;CIEND95=0,0;MATEID=24163_1;EVENT=24163;SECONDARY;SU=4;PE=0;SR=4;ALG=PROD;AF=0.04099;NSAMP=690;MSQ=37.06;AN=16834;AC=690;NS=8438;AC_Hom=0;AC_Het=690;AC_Hemi=0;MAF=0.0408865;HWE=9.19578e-07;NFAM=670
16	25211074	25211092	16	25212913	25212923	131985	170.76	+	-	DEL	PASS	131985	N	<DEL>	.	.	.	SVTYPE=DEL;POS=25211082;SVLEN=-1837;END=25212919;STRANDS=+-:10;CIPOS=-8,10;CIEND=-6,4;CIPOS95=0,0;CIEND95=0,0;SU=10;PE=4;SR=6;ALG=PROD;AF=5.94e-05;NSAMP=1;MSQ=170.76;AN=16834;AC=1;NS=8438;AC_Hom=0;AC_Het=1;AC_Hemi=0;MAF=5.92557e-05;HWE=1;NFAM=1	.
16	25222633	25223311	16	25223446	25223765	131986	886.01	+	-	BND	LOW	131986_1	N	N[16:25223710[	131986_2	N	]16:25222683]N	SVTYPE=BND;POS=25222683;STRANDS=+-:34;IMPRECISE;CIPOS=-50,628;CIEND=-263,56;CIPOS95=-50,216;CIEND95=-57,56;MATEID=131986_2;EVENT=131986;SU=34;PE=34;SR=0;ALG=SUM;AF=0.0006534;NSAMP=11;MSQ=80.55;AN=16834;AC=11;NS=8438;AC_Hom=0;AC_Het=11;AC_Hemi=0;MAF=0.000651813;HWE=1;NFAM=11	SVTYPE=BND;POS=25223710;STRANDS=+-:34;IMPRECISE;CIPOS=-263,56;CIEND=-50,628;CIPOS95=-57,56;CIEND95=-50,216;MATEID=131986_1;EVENT=131986;SECONDARY;SU=34;PE=34;SR=0;ALG=SUM;AF=0.0006534;NSAMP=11;MSQ=80.55;AN=16834;AC=11;NS=8438;AC_Hom=0;AC_Het=11;AC_Hemi=0;MAF=0.000651813;HWE=1;NFAM=11
16	25223794	25224013	16	25224676	25224727	131987	395.51	+	-	DEL	PASS	131987	N	<DEL>	.	.	.	SVTYPE=DEL;POS=25223804;SVLEN=-913;END=25224717;STRANDS=+-:16;IMPRECISE;CIPOS=-10,209;CIEND=-41,10;CIPOS95=-2,46;CIEND95=-22,1;SU=16;PE=16;SR=0;ALG=PROD;AF=5.94e-05;NSAMP=1;MSQ=395.51;AN=16834;AC=1;NS=8438;AC_Hom=0;AC_Het=1;AC_Hemi=0;MAF=5.92557e-05;HWE=1;NFAM=1	.
16	25225744	25225750	16	25225890	25225893	131988	10351.0	+	-	BND	LOW	131988_1	N	N[16:25225893[	131988_2	N	]16:25225744]N	SVTYPE=BND;POS=25225744;STRANDS=+-:4;IMPRECISE;CIPOS=0,6;CIEND=-2,1;CIPOS95=0,2;CIEND95=-1,0;MATEID=131988_2;EVENT=131988;SU=4;PE=0;SR=4;ALG=PROD;AF=0.02644;NSAMP=335;MSQ=25.9;AN=15658;AC=414;NS=7848;AC_Hom=158;AC_Het=258;AC_Hemi=0;MAF=0.0265036;HWE=0;NFAM=316	SVTYPE=BND;POS=25225893;STRANDS=+-:4;IMPRECISE;CIPOS=-2,1;CIEND=0,6;CIPOS95=-1,0;CIEND95=0,2;MATEID=131988_1;EVENT=131988;SECONDARY;SU=4;PE=0;SR=4;ALG=PROD;AF=0.02644;NSAMP=335;MSQ=25.9;AN=15658;AC=414;NS=7848;AC_Hom=158;AC_Het=258;AC_Hemi=0;MAF=0.0265036;HWE=0;NFAM=316
16	25227585	25228100	21	10459015	10459316	23818	20.29	+	-	BND	LOW	23818_1	N	N[21:10459307[	23818_2	N	]16:25227595]N	SVTYPE=BND;POS=25227595;STRANDS=+-:4;IMPRECISE;CIPOS=-10,505;CIEND=-291,10;CIPOS95=-1,169;CIEND95=-147,1;MATEID=23818_2;EVENT=23818;SU=4;PE=4;SR=0;ALG=PROD;AF=5.94e-05;NSAMP=1;MSQ=17.79;AN=16834;AC=1;NS=8438;AC_Hom=0;AC_Het=1;AC_Hemi=0;MAF=5.92557e-05;HWE=1;NFAM=1	SVTYPE=BND;POS=10459307;STRANDS=+-:4;IMPRECISE;CIPOS=-291,10;CIEND=-10,505;CIPOS95=-147,1;CIEND95=-1,169;MATEID=23818_1;EVENT=23818;SECONDARY;SU=4;PE=4;SR=0;ALG=PROD;AF=5.94e-05;NSAMP=1;MSQ=17.79;AN=16834;AC=1;NS=8438;AC_Hom=0;AC_Het=1;AC_Hemi=0;MAF=5.92557e-05;HWE=1;NFAM=1
16	25230069	25230110	16	25231104	25231138	131989	94670.0	+	-	DEL	PASS	131989	N	<DEL>	.	.	.	SVTYPE=DEL;POS=25230070;SVLEN=-1060;END=25231130;STRANDS=+-:5734;CIPOS=-1,40;CIEND=-26,8;CIPOS95=0,0;CIEND95=0,0;SU=5734;PE=5733;SR=1;ALG=PROD;AF=0.04028;NSAMP=658;MSQ=143.83;AN=16834;AC=678;NS=8438;AC_Hom=40;AC_Het=638;AC_Hemi=0;MAF=0.0401754;HWE=0.0875602;NFAM=617	.
16	25241826	25241830	16	25242105	25242110	131990	2697.72	+	-	BND	LOW	131990_1	N	N[16:25242109[	131990_2	N	]16:25241827]N	SVTYPE=BND;POS=25241827;STRANDS=+-:278;CIPOS=-1,3;CIEND=-3,2;CIPOS95=0,0;CIEND95=0,0;MATEID=131990_2;EVENT=131990;SU=278;PE=0;SR=278;ALG=PROD;AF=0.006475;NSAMP=109;MSQ=22.7;AN=16834;AC=109;NS=8438;AC_Hom=0;AC_Het=111;AC_Hemi=0;MAF=0.00657739;HWE=1;NFAM=108	SVTYPE=BND;POS=25242109;STRANDS=+-:278;CIPOS=-3,2;CIEND=-1,3;CIPOS95=0,0;CIEND95=0,0;MATEID=131990_1;EVENT=131990;SECONDARY;SU=278;PE=0;SR=278;ALG=PROD;AF=0.006475;NSAMP=109;MSQ=22.7;AN=16834;AC=109;NS=8438;AC_Hom=0;AC_Het=111;AC_Hemi=0;MAF=0.00657739;HWE=1;NFAM=108
16	25260739	25260922	16	25262082	25262191	131991	650.5	+	-	DEL	PASS	131991	N	<DEL>	.	.	.	SVTYPE=DEL;POS=25260749;SVLEN=-1432;END=25262181;STRANDS=+-:22;IMPRECISE;CIPOS=-10,173;CIEND=-99,10;CIPOS95=0,40;CIEND95=-27,3;SU=22;PE=22;SR=0;ALG=PROD;AF=5.94e-05;NSAMP=1;MSQ=650.5;AN=16834;AC=1;NS=8438;AC_Hom=0;AC_Het=1;AC_Hemi=0;MAF=5.92557e-05;HWE=1;NFAM=1	.
16	25268969	25268989	16	25269063	25269064	131992	569.08	+	-	BND	PASS	131992_1	N	N[16:25269065[	131992_2	N	]16:25268979]N	SVTYPE=BND;POS=25268979;STRANDS=+-:22;CIPOS=-10,10;CIEND=-1,0;CIPOS95=0,0;CIEND95=0,0;MATEID=131992_2;EVENT=131992;SU=22;PE=1;SR=21;ALG=PROD;AF=5.942e-05;NSAMP=1;MSQ=566.59;AN=16830;AC=1;NS=8436;AC_Hom=0;AC_Het=1;AC_Hemi=0;MAF=5.92698e-05;HWE=1;NFAM=1	SVTYPE=BND;POS=25269065;STRANDS=+-:22;CIPOS=-1,0;CIEND=-10,10;CIPOS95=0,0;CIEND95=0,0;MATEID=131992_1;EVENT=131992;SECONDARY;SU=22;PE=1;SR=21;ALG=PROD;AF=5.942e-05;NSAMP=1;MSQ=566.59;AN=16830;AC=1;NS=8436;AC_Hom=0;AC_Het=1;AC_Hemi=0;MAF=5.92698e-05;HWE=1;NFAM=1
16	25288616	25288634	16	25298396	25298410	131993	173.77	+	-	DEL	PASS	131993	N	<DEL>	.	.	.	SVTYPE=DEL;POS=25288624;SVLEN=-9781;END=25298405;STRANDS=+-:10;CIPOS=-8,10;CIEND=-9,5;CIPOS95=0,0;CIEND95=0,0;SU=10;PE=6;SR=4;ALG=PROD;AF=5.94e-05;NSAMP=1;MSQ=173.77;AN=16834;AC=1;NS=8438;AC_Hom=0;AC_Het=1;AC_Hemi=0;MAF=5.92557e-05;HWE=1;NFAM=1	.
16	25296173	25296541	16	25304875	25305062	131994	218.73	+	-	DEL	PASS	131994	N	<DEL>	.	.	.	SVTYPE=DEL;POS=25296203;SVLEN=-8829;END=25305032;STRANDS=+-:12;IMPRECISE;CIPOS=-30,338;CIEND=-157,30;CIPOS95=-30,51;CIEND95=-49,30;SU=12;PE=12;SR=0;ALG=PROD;AF=0.0001188;NSAMP=2;MSQ=109.36;AN=16834;AC=2;NS=8438;AC_Hom=0;AC_Het=2;AC_Hemi=0;MAF=0.000118511;HWE=1;NFAM=2	.
16	25316021	25316026	16	25316225	25316230	131995	457.75	+	-	BND	LOW	131995_1	N	N[16:25316229[	131995_2	N	]16:25316024]N	SVTYPE=BND;POS=25316024;STRANDS=+-:11;CIPOS=-3,2;CIEND=-3,2;CIPOS95=0,0;CIEND95=0,0;MATEID=131995_2;EVENT=131995;SU=11;PE=0;SR=11;ALG=PROD;AF=0.0001188;NSAMP=2;MSQ=225.04;AN=16834;AC=2;NS=8438;AC_Hom=0;AC_Het=2;AC_Hemi=0;MAF=0.000118511;HWE=1;NFAM=2	SVTYPE=BND;POS=25316229;STRANDS=+-:11;CIPOS=-3,2;CIEND=-3,2;CIPOS95=0,0;CIEND95=0,0;MATEID=131995_1;EVENT=131995;SECONDARY;SU=11;PE=0;SR=11;ALG=PROD;AF=0.0001188;NSAMP=2;MSQ=225.04;AN=16834;AC=2;NS=8438;AC_Hom=0;AC_Het=2;AC_Hemi=0;MAF=0.000118511;HWE=1;NFAM=2
16	25325118	25325135	16	25325341	25325358	131996	92.63	+	-	BND	LOW	131996_1	N	N[16:25325351[	131996_2	N	]16:25325127]N	SVTYPE=BND;POS=25325127;STRANDS=+-:4;CIPOS=-9,8;CIEND=-9,8;CIPOS95=0,0;CIEND95=0,0;MATEID=131996_2;EVENT=131996;SU=4;PE=0;SR=4;ALG=PROD;AF=0.0004752;NSAMP=8;MSQ=9.6;AN=16834;AC=8;NS=8438;AC_Hom=0;AC_Het=8;AC_Hemi=0;MAF=0.000474046;HWE=1;NFAM=8	SVTYPE=BND;POS=25325351;STRANDS=+-:4;CIPOS=-9,8;CIEND=-9,8;CIPOS95=0,0;CIEND95=0,0;MATEID=131996_1;EVENT=131996;SECONDARY;SU=4;PE=0;SR=4;ALG=PROD;AF=0.0004752;NSAMP=8;MSQ=9.6;AN=16834;AC=8;NS=8438;AC_Hom=0;AC_Het=8;AC_Hemi=0;MAF=0.000474046;HWE=1;NFAM=8
16	25325320	25325337	16	25325370	25325387	131997	11.07	+	-	BND	LOW	131997_1	N	N[16:25325380[	131997_2	N	]16:25325329]N	SVTYPE=BND;POS=25325329;STRANDS=+-:4;CIPOS=-9,8;CIEND=-9,8;CIPOS95=0,0;CIEND95=0,0;MATEID=131997_2;EVENT=131997;SU=4;PE=0;SR=4;ALG=PROD;AF=5.94e-05;NSAMP=1;MSQ=9.36;AN=16834;AC=1;NS=8438;AC_Hom=0;AC_Het=1;AC_Hemi=0;MAF=5.92557e-05;HWE=1;NFAM=1	SVTYPE=BND;POS=25325380;STRANDS=+-:4;CIPOS=-9,8;CIEND=-9,8;CIPOS95=0,0;CIEND95=0,0;MATEID=131997_1;EVENT=131997;SECONDARY;SU=4;PE=0;SR=4;ALG=PROD;AF=5.94e-05;NSAMP=1;MSQ=9.36;AN=16834;AC=1;NS=8438;AC_Hom=0;AC_Het=1;AC_Hemi=0;MAF=5.92557e-05;HWE=1;NFAM=1
16	25327336	25327350	16	25330860	25330875	131998	359.63	+	-	DEL	PASS	131998	N	<DEL>	.	.	.	SVTYPE=DEL;POS=25327342;SVLEN=-3523;END=25330865;STRANDS=+-:17;CIPOS=-6,8;CIEND=-5,10;CIPOS95=0,0;CIEND95=0,0;SU=17;PE=9;SR=8;ALG=PROD;AF=5.94e-05;NSAMP=1;MSQ=359.63;AN=16834;AC=1;NS=8438;AC_Hom=0;AC_Het=1;AC_Hemi=0;MAF=5.92557e-05;HWE=1;NFAM=1	.
16	25340111	25340111	16	25343127	25343127	131999	7.18546e+06	+	-	DEL	PASS	131999	N	<DEL>	.	.	.	SVTYPE=DEL;POS=25340111;SVLEN=-3016;END=25343127;STRANDS=+-:217166;CIPOS=0,0;CIEND=0,0;CIPOS95=0,0;CIEND95=0,0;SU=217166;PE=149994;SR=67172;ALG=PROD;AF=0.7836;NSAMP=7965;MSQ=899.52;AN=16834;AC=13191;NS=8438;AC_Hom=10478;AC_Het=2746;AC_Hemi=0;MAF=0.216402;HWE=0.000250158;NFAM=7045	.
16	25351683	25352012	16	25351886	25352298	132000	101.69	+	-	BND	LOW	132000_1	N	N[16:25352289[	132000_2	N	]16:25351693]N	SVTYPE=BND;POS=25351693;STRANDS=+-:4;IMPRECISE;CIPOS=-10,319;CIEND=-402,10;CIPOS95=-2,78;CIEND95=-125,0;MATEID=132000_2;EVENT=132000;SU=4;PE=4;SR=0;ALG=PROD;AF=0.0001188;NSAMP=2;MSQ=50.83;AN=16834;AC=2;NS=8438;AC_Hom=0;AC_Het=2;AC_Hemi=0;MAF=0.000118511;HWE=1;NFAM=2	SVTYPE=BND;POS=25352289;STRANDS=+-:4;IMPRECISE;CIPOS=-402,10;CIEND=-10,319;CIPOS95=-125,0;CIEND95=-2,78;MATEID=132000_1;EVENT=132000;SECONDARY;SU=4;PE=4;SR=0;ALG=PROD;AF=0.0001188;NSAMP=2;MSQ=50.83;AN=16834;AC=2;NS=8438;AC_Hom=0;AC_Het=2;AC_Hemi=0;MAF=0.000118511;HWE=1;NFAM=2
16	25368515	25368572	16	25368789	25368846	132001	196.24	+	-	BND	LOW	132001_1	N	N[16:25368819[	132001_2	N	]16:25368544]N	SVTYPE=BND;POS=25368544;STRANDS=+-:13;CIPOS=-29,28;CIEND=-29,28;CIPOS95=0,0;CIEND95=0,0;MATEID=132001_2;EVENT=132001;SU=13;PE=0;SR=13;ALG=PROD;AF=0.000297;NSAMP=5;MSQ=38.23;AN=16834;AC=5;NS=8438;AC_Hom=0;AC_Het=5;AC_Hemi=0;MAF=0.000296279;HWE=1;NFAM=5	SVTYPE=BND;POS=25368819;STRANDS=+-:13;CIPOS=-29,28;CIEND=-29,28;CIPOS95=0,0;CIEND95=0,0;MATEID=132001_1;EVENT=132001;SECONDARY;SU=13;PE=0;SR=13;ALG=PROD;AF=0.000297;NSAMP=5;MSQ=38.23;AN=16834;AC=5;NS=8438;AC_Hom=0;AC_Het=5;AC_Hemi=0;MAF=0.000296279;HWE=1;NFAM=5
16	25378427	25378444	16	25378662	25378679	132002	80.07	+	-	BND	LOW	132002_1	N	N[16:25378672[	132002_2	N	]16:25378436]N	SVTYPE=BND;POS=25378436;STRANDS=+-:4;CIPOS=-9,8;CIEND=-9,8;CIPOS95=0,0;CIEND95=0,0;MATEID=132002_2;EVENT=132002;SU=4;PE=0;SR=4;ALG=PROD;AF=0.0003564;NSAMP=6;MSQ=12.21;AN=16834;AC=6;NS=8438;AC_Hom=0;AC_Het=6;AC_Hemi=0;MAF=0.000355534;HWE=1;NFAM=6	SVTYPE=BND;POS=25378672;STRANDS=+-:4;CIPOS=-9,8;CIEND=-9,8;CIPOS95=0,0;CIEND95=0,0;MATEID=132002_1;EVENT=132002;SECONDARY;SU=4;PE=0;SR=4;ALG=PROD;AF=0.0003564;NSAMP=6;MSQ=12.21;AN=16834;AC=6;NS=8438;AC_Hom=0;AC_Het=6;AC_Hemi=0;MAF=0.000355534;HWE=1;NFAM=6
16	25379106	25379337	16	59903316	59903449	300511	80.59	-	-	BND	LOW	300511_1	N	[16:59903440[N	300511_2	N	[16:25379328[N	SVTYPE=BND;POS=25379328;STRANDS=--:10;IMPRECISE;CIPOS=-221,10;CIEND=-123,10;CIPOS95=-107,1;CIEND95=-55,2;MATEID=300511_2;EVENT=300511;SU=10;PE=10;SR=0;ALG=PROD;AF=5.94e-05;NSAMP=1;MSQ=80.59;AN=16834;AC=1;NS=8438;AC_Hom=0;AC_Het=1;AC_Hemi=0;MAF=5.92557e-05;HWE=1;NFAM=1	SVTYPE=BND;POS=59903440;STRANDS=--:10;IMPRECISE;CIPOS=-123,10;CIEND=-221,10;CIPOS95=-55,2;CIEND95=-107,1;MATEID=300511_1;EVENT=300511;SECONDARY;SU=10;PE=10;SR=0;ALG=PROD;AF=5.94e-05;NSAMP=1;MSQ=80.59;AN=16834;AC=1;NS=8438;AC_Hom=0;AC_Het=1;AC_Hemi=0;MAF=5.92557e-05;HWE=1;NFAM=1
16	25392931	25393272	16	25394373	25394605	132003	65.81	+	-	DEL	PASS	132003	N	<DEL>	.	.	.	SVTYPE=DEL;POS=25392941;SVLEN=-1654;END=25394595;STRANDS=+-:6;IMPRECISE;CIPOS=-10,331;CIEND=-222,10;CIPOS95=-2,86;CIEND95=-102,2;SU=6;PE=6;SR=0;ALG=PROD;AF=5.94e-05;NSAMP=1;MSQ=65.81;AN=16834;AC=1;NS=8438;AC_Hom=0;AC_Het=1;AC_Hemi=0;MAF=5.92557e-05;HWE=1;NFAM=1	.
16	25411847	25411867	16	25411926	25411946	132004	140.87	+	-	BND	LOW	132004_1	N	N[16:25411937[	132004_2	N	]16:25411857]N	SVTYPE=BND;POS=25411857;STRANDS=+-:5;CIPOS=-10,10;CIEND=-10,10;CIPOS95=0,0;CIEND95=0,0;MATEID=132004_2;EVENT=132004;SU=5;PE=0;SR=5;ALG=PROD;AF=5.94e-05;NSAMP=1;MSQ=140.83;AN=16834;AC=1;NS=8438;AC_Hom=0;AC_Het=1;AC_Hemi=0;MAF=5.92557e-05;HWE=1;NFAM=1	SVTYPE=BND;POS=25411937;STRANDS=+-:5;CIPOS=-10,10;CIEND=-10,10;CIPOS95=0,0;CIEND95=0,0;MATEID=132004_1;EVENT=132004;SECONDARY;SU=5;PE=0;SR=5;ALG=PROD;AF=5.94e-05;NSAMP=1;MSQ=140.83;AN=16834;AC=1;NS=8438;AC_Hom=0;AC_Het=1;AC_Hemi=0;MAF=5.92557e-05;HWE=1;NFAM=1
16	25428991	25429042	16	88464065	88464115	300512	154.72	+	+	BND	LOW	300512_1	N	N]16:88464091]	300512_2	N	N]16:25429017]	SVTYPE=BND;POS=25429017;STRANDS=++:15;CIPOS=-26,25;CIEND=-26,24;CIPOS95=0,0;CIEND95=0,0;MATEID=300512_2;EVENT=300512;SU=15;PE=0;SR=15;ALG=PROD;AF=0.0004158;NSAMP=7;MSQ=18.77;AN=16834;AC=7;NS=8438;AC_Hom=0;AC_Het=7;AC_Hemi=0;MAF=0.00041479;HWE=1;NFAM=7	SVTYPE=BND;POS=88464091;STRANDS=++:15;CIPOS=-26,24;CIEND=-26,25;CIPOS95=0,0;CIEND95=0,0;MATEID=300512_1;EVENT=300512;SECONDARY;SU=15;PE=0;SR=15;ALG=PROD;AF=0.0004158;NSAMP=7;MSQ=18.77;AN=16834;AC=7;NS=8438;AC_Hom=0;AC_Het=7;AC_Hemi=0;MAF=0.00041479;HWE=1;NFAM=7
16	25449747	25449800	16	25453980	25454022	132006	1630.45	+	-	DEL	PASS	132006	N	<DEL>	.	.	.	SVTYPE=DEL;POS=25449773;SVLEN=-4229;END=25454002;STRANDS=+-:67;CIPOS=-26,27;CIEND=-22,20;CIPOS95=0,0;CIEND95=0,0;SU=67;PE=39;SR=28;ALG=PROD;AF=0.0001782;NSAMP=3;MSQ=543.48;AN=16834;AC=3;NS=8438;AC_Hom=0;AC_Het=3;AC_Hemi=0;MAF=0.000177767;HWE=1;NFAM=3	.
16	25452354	25452371	16	46664489	46664506	300513	15.04	-	-	BND	LOW	300513_1	N	[16:46664500[N	300513_2	N	[16:25452364[N	SVTYPE=BND;POS=25452364;STRANDS=--:4;IMPRECISE;CIPOS=-9,8;CIEND=-10,7;CIPOS95=0,0;CIEND95=-2,0;MATEID=300513_2;EVENT=300513;SU=4;PE=0;SR=4;ALG=PROD;AF=5.94e-05;NSAMP=1;MSQ=15.04;AN=16834;AC=1;NS=8438;AC_Hom=0;AC_Het=1;AC_Hemi=0;MAF=5.92557e-05;HWE=1;NFAM=1	SVTYPE=BND;POS=46664500;STRANDS=--:4;IMPRECISE;CIPOS=-10,7;CIEND=-9,8;CIPOS95=-2,0;CIEND95=0,0;MATEID=300513_1;EVENT=300513;SECONDARY;SU=4;PE=0;SR=4;ALG=PROD;AF=5.94e-05;NSAMP=1;MSQ=15.04;AN=16834;AC=1;NS=8438;AC_Hom=0;AC_Het=1;AC_Hemi=0;MAF=5.92557e-05;HWE=1;NFAM=1
16	25519319	25519339	16	25519682	25519701	132007	416.49	+	-	DEL	PASS	132007	N	<DEL>	.	.	.	SVTYPE=DEL;POS=25519329;SVLEN=-362;END=25519691;STRANDS=+-:11;CIPOS=-10,10;CIEND=-9,10;CIPOS95=0,0;CIEND95=0,0;SU=11;PE=2;SR=9;ALG=PROD;AF=5.94e-05;NSAMP=1;MSQ=416.49;AN=16834;AC=1;NS=8438;AC_Hom=0;AC_Het=1;AC_Hemi=0;MAF=5.92557e-05;HWE=1;NFAM=1	.
16	25537319	25537336	16	25537417	25537434	132008	3857.99	+	-	BND	LOW	132008_1	N	N[16:25537427[	132008_2	N	]16:25537328]N	SVTYPE=BND;POS=25537328;STRANDS=+-:4;CIPOS=-9,8;CIEND=-9,8;CIPOS95=0,0;CIEND95=0,0;MATEID=132008_2;EVENT=132008;SU=4;PE=0;SR=4;ALG=PROD;AF=0.002079;NSAMP=35;MSQ=110.17;AN=16834;AC=35;NS=8438;AC_Hom=0;AC_Het=35;AC_Hemi=0;MAF=0.00207395;HWE=1;NFAM=30	SVTYPE=BND;POS=25537427;STRANDS=+-:4;CIPOS=-9,8;CIEND=-9,8;CIPOS95=0,0;CIEND95=0,0;MATEID=132008_1;EVENT=132008;SECONDARY;SU=4;PE=0;SR=4;ALG=PROD;AF=0.002079;NSAMP=35;MSQ=110.17;AN=16834;AC=35;NS=8438;AC_Hom=0;AC_Het=35;AC_Hemi=0;MAF=0.00207395;HWE=1;NFAM=30
16	25539897	25539940	16	25540904	25540959	132009	1165.8	+	-	DEL	PASS	132009	N	<DEL>	.	.	.	SVTYPE=DEL;POS=25539919;SVLEN=-1010;END=25540929;STRANDS=+-:52;CIPOS=-22,21;CIEND=-25,30;CIPOS95=0,0;CIEND95=0,0;SU=52;PE=30;SR=22;ALG=PROD;AF=0.0001188;NSAMP=2;MSQ=582.9;AN=16834;AC=2;NS=8438;AC_Hom=0;AC_Het=2;AC_Hemi=0;MAF=0.000118511;HWE=1;NFAM=2	.
16	25542401	25542669	16	25551127	25551256	132010	137.64	+	-	DEL	PASS	132010	N	<DEL>	.	.	.	SVTYPE=DEL;POS=25542411;SVLEN=-8835;END=25551246;STRANDS=+-:10;IMPRECISE;CIPOS=-10,258;CIEND=-119,10;CIPOS95=-1,80;CIEND95=-48,3;SU=10;PE=10;SR=0;ALG=PROD;AF=5.94e-05;NSAMP=1;MSQ=137.63;AN=16834;AC=1;NS=8438;AC_Hom=0;AC_Het=1;AC_Hemi=0;MAF=5.92557e-05;HWE=1;NFAM=1	.
16	25543267	25543268	16	25544229	25544230	132011	35462.1	+	-	BND	PASS	132011_1	N	N[16:25544231[	132011_2	N	]16:25543268]N	SVTYPE=BND;POS=25543268;STRANDS=+-:1637;CIPOS=-1,0;CIEND=-1,0;CIPOS95=0,0;CIEND95=0,0;MATEID=132011_2;EVENT=132011;SU=1637;PE=879;SR=758;ALG=PROD;AF=0.005703;NSAMP=95;MSQ=373.29;AN=16834;AC=96;NS=8438;AC_Hom=2;AC_Het=94;AC_Hemi=0;MAF=0.00568855;HWE=0.237952;NFAM=95	SVTYPE=BND;POS=25544231;STRANDS=+-:1637;CIPOS=-1,0;CIEND=-1,0;CIPOS95=0,0;CIEND95=0,0;MATEID=132011_1;EVENT=132011;SECONDARY;SU=1637;PE=879;SR=758;ALG=PROD;AF=0.005703;NSAMP=95;MSQ=373.29;AN=16834;AC=96;NS=8438;AC_Hom=2;AC_Het=94;AC_Hemi=0;MAF=0.00568855;HWE=0.237952;NFAM=95
16	25623569	25623569	16	25623861	25623861	132013	787489.0	+	-	MEI	PASS	132013	N	<DEL:ME:SINE|Alu|AluYa5>	.	.	.	SVTYPE=MEI;POS=25623569;SVLEN=-292;END=25623861;STRANDS=+-:19547;CIPOS=0,0;CIEND=0,0;CIPOS95=0,0;CIEND95=0,0;SU=19547;PE=3476;SR=16071;ALG=PROD;AF=0.1129;NSAMP=1757;MSQ=448.2;AN=16834;AC=1901;NS=8438;AC_Hom=288;AC_Het=1613;AC_Hemi=0;MAF=0.112645;HWE=0.000105372;NFAM=1655	.
16	25624528	25624538	16	25625856	25625867	132014	284.61	+	-	DEL	PASS	132014	N	<DEL>	.	.	.	SVTYPE=DEL;POS=25624533;SVLEN=-1330;END=25625863;STRANDS=+-:13;CIPOS=-5,5;CIEND=-7,4;CIPOS95=0,0;CIEND95=0,0;SU=13;PE=8;SR=5;ALG=PROD;AF=5.94e-05;NSAMP=1;MSQ=284.61;AN=16834;AC=1;NS=8438;AC_Hom=0;AC_Het=1;AC_Hemi=0;MAF=5.92557e-05;HWE=1;NFAM=1	.
16	25628651	25628868	16	25631489	25631738	264745	485.12	-	+	BND	LOW	264745_1	N	]16:25631501]N	264745_2	N	N[16:25628857[	SVTYPE=BND;POS=25628857;STRANDS=-+:46;IMPRECISE;CIPOS=-205,12;CIEND=-12,237;CIPOS95=-30,12;CIEND95=-12,25;MATEID=264745_2;EVENT=264745;SU=46;PE=46;SR=0;ALG=PROD;AF=0.0003564;NSAMP=6;MSQ=79.65;AN=16834;AC=6;NS=8438;AC_Hom=0;AC_Het=6;AC_Hemi=0;MAF=0.000355534;HWE=1;NFAM=6	SVTYPE=BND;POS=25631501;STRANDS=-+:46;IMPRECISE;CIPOS=-12,237;CIEND=-205,12;CIPOS95=-12,25;CIEND95=-30,12;MATEID=264745_1;EVENT=264745;SECONDARY;SU=46;PE=46;SR=0;ALG=PROD;AF=0.0003564;NSAMP=6;MSQ=79.65;AN=16834;AC=6;NS=8438;AC_Hom=0;AC_Het=6;AC_Hemi=0;MAF=0.000355534;HWE=1;NFAM=6
16	25629238	25629480	16	25631257	25631490	132015	1973.36	+	-	BND	PASS	132015_1	N	N[16:25631481[	132015_2	N	]16:25629246]N	SVTYPE=BND;POS=25629246;STRANDS=+-:67;IMPRECISE;CIPOS=-8,234;CIEND=-223,10;CIPOS95=-8,22;CIEND95=-21,10;MATEID=132015_2;EVENT=132015;SU=67;PE=67;SR=0;ALG=PROD;AF=0.0003564;NSAMP=6;MSQ=328.89;AN=16834;AC=6;NS=8438;AC_Hom=0;AC_Het=6;AC_Hemi=0;MAF=0.000355534;HWE=1;NFAM=6	SVTYPE=BND;POS=25631481;STRANDS=+-:67;IMPRECISE;CIPOS=-223,10;CIEND=-8,234;CIPOS95=-21,10;CIEND95=-8,22;MATEID=132015_1;EVENT=132015;SECONDARY;SU=67;PE=67;SR=0;ALG=PROD;AF=0.0003564;NSAMP=6;MSQ=328.89;AN=16834;AC=6;NS=8438;AC_Hom=0;AC_Het=6;AC_Hemi=0;MAF=0.000355534;HWE=1;NFAM=6
16	25629950	25629969	16	25639399	25639419	132016	221.8	+	-	DEL	PASS	132016	N	<DEL>	.	.	.	SVTYPE=DEL;POS=25629959;SVLEN=-9450;END=25639409;STRANDS=+-:10;CIPOS=-9,10;CIEND=-10,10;CIPOS95=0,0;CIEND95=0,0;SU=10;PE=5;SR=5;ALG=PROD;AF=5.94e-05;NSAMP=1;MSQ=221.8;AN=16834;AC=1;NS=8438;AC_Hom=0;AC_Het=1;AC_Hemi=0;MAF=5.92557e-05;HWE=1;NFAM=1	.
16	25631443	25631497	16	25631516	25631572	300514	446.93	+	+	BND	LOW	300514_1	N	N]16:25631544]	300514_2	N	N]16:25631471]	SVTYPE=BND;POS=25631471;STRANDS=++:16;CIPOS=-28,26;CIEND=-28,28;CIPOS95=0,0;CIEND95=0,0;MATEID=300514_2;EVENT=300514;SU=16;PE=2;SR=14;ALG=PROD;AF=0.001129;NSAMP=19;MSQ=22.66;AN=16834;AC=19;NS=8438;AC_Hom=0;AC_Het=19;AC_Hemi=0;MAF=0.00112586;HWE=1;NFAM=19	SVTYPE=BND;POS=25631544;STRANDS=++:16;CIPOS=-28,28;CIEND=-28,26;CIPOS95=0,0;CIEND95=0,0;MATEID=300514_1;EVENT=300514;SECONDARY;SU=16;PE=2;SR=14;ALG=PROD;AF=0.001129;NSAMP=19;MSQ=22.66;AN=16834;AC=19;NS=8438;AC_Hom=0;AC_Het=19;AC_Hemi=0;MAF=0.00112586;HWE=1;NFAM=19
16	25639379	25639379	16	25640150	25640150	132017	2.1574e+06	+	-	DEL	PASS	132017	N	<DEL>	.	.	.	SVTYPE=DEL;POS=25639379;SVLEN=-771;END=25640150;STRANDS=+-:86365;CIPOS=0,0;CIEND=0,0;CIPOS95=0,0;CIEND95=0,0;SU=86365;PE=48995;SR=37370;ALG=PROD;AF=0.2688;NSAMP=3877;MSQ=555.61;AN=16834;AC=4525;NS=8438;AC_Hom=1296;AC_Het=3235;AC_Hemi=0;MAF=0.268488;HWE=0.0285457;NFAM=3446	.
16	25678504	25678524	16	25679588	25679608	300515	359.56	-	-	BND	PASS	300515_1	N	[16:25679599[N	300515_2	N	[16:25678515[N	SVTYPE=BND;POS=25678515;STRANDS=--:20;CIPOS=-10,10;CIEND=-10,10;CIPOS95=0,0;CIEND95=0,0;MATEID=300515_2;EVENT=300515;SU=20;PE=9;SR=11;ALG=PROD;AF=5.94e-05;NSAMP=1;MSQ=359.56;AN=16834;AC=1;NS=8438;AC_Hom=0;AC_Het=1;AC_Hemi=0;MAF=5.92557e-05;HWE=1;NFAM=1	SVTYPE=BND;POS=25679599;STRANDS=--:20;CIPOS=-10,10;CIEND=-10,10;CIPOS95=0,0;CIEND95=0,0;MATEID=300515_1;EVENT=300515;SECONDARY;SU=20;PE=9;SR=11;ALG=PROD;AF=5.94e-05;NSAMP=1;MSQ=359.56;AN=16834;AC=1;NS=8438;AC_Hom=0;AC_Het=1;AC_Hemi=0;MAF=5.92557e-05;HWE=1;NFAM=1
16	25678505	25678512	16	25679984	25680002	300516	224.55	+	+	BND	LOW	300516_1	N	N]16:25679992]	300516_2	N	N]16:25678509]	SVTYPE=BND;POS=25678509;STRANDS=++:16;CIPOS=-4,3;CIEND=-8,10;CIPOS95=0,0;CIEND95=0,0;MATEID=300516_2;EVENT=300516;SU=16;PE=7;SR=9;ALG=PROD;AF=5.94e-05;NSAMP=1;MSQ=224.55;AN=16834;AC=1;NS=8438;AC_Hom=0;AC_Het=1;AC_Hemi=0;MAF=5.92557e-05;HWE=1;NFAM=1	SVTYPE=BND;POS=25679992;STRANDS=++:16;CIPOS=-8,10;CIEND=-4,3;CIPOS95=0,0;CIEND95=0,0;MATEID=300516_1;EVENT=300516;SECONDARY;SU=16;PE=7;SR=9;ALG=PROD;AF=5.94e-05;NSAMP=1;MSQ=224.55;AN=16834;AC=1;NS=8438;AC_Hom=0;AC_Het=1;AC_Hemi=0;MAF=5.92557e-05;HWE=1;NFAM=1
16	25703338	25703392	16	25703620	25703657	132018	293.21	+	-	BND	LOW	132018_1	N	N[16:25703644[	132018_2	N	]16:25703366]N	SVTYPE=BND;POS=25703366;STRANDS=+-:11;IMPRECISE;CIPOS=-28,26;CIEND=-23,14;CIPOS95=0,0;CIEND95=-13,13;MATEID=132018_2;EVENT=132018;SU=11;PE=0;SR=11;ALG=PROD;AF=0.0007135;NSAMP=12;MSQ=20.99;AN=16818;AC=12;NS=8430;AC_Hom=0;AC_Het=12;AC_Hemi=0;MAF=0.000711744;HWE=1;NFAM=12	SVTYPE=BND;POS=25703644;STRANDS=+-:11;IMPRECISE;CIPOS=-23,14;CIEND=-28,26;CIPOS95=-13,13;CIEND95=0,0;MATEID=132018_1;EVENT=132018;SECONDARY;SU=11;PE=0;SR=11;ALG=PROD;AF=0.0007135;NSAMP=12;MSQ=20.99;AN=16818;AC=12;NS=8430;AC_Hom=0;AC_Het=12;AC_Hemi=0;MAF=0.000711744;HWE=1;NFAM=12
16	25703776	25703833	16	25704000	25704057	132019	99.29	+	-	BND	LOW	132019_1	N	N[16:25704030[	132019_2	N	]16:25703805]N	SVTYPE=BND;POS=25703805;STRANDS=+-:8;CIPOS=-29,28;CIEND=-29,28;CIPOS95=0,0;CIEND95=0,0;MATEID=132019_2;EVENT=132019;SU=8;PE=0;SR=8;ALG=PROD;AF=0.0004162;NSAMP=7;MSQ=10.97;AN=16818;AC=7;NS=8430;AC_Hom=0;AC_Het=7;AC_Hemi=0;MAF=0.000415184;HWE=1;NFAM=7	SVTYPE=BND;POS=25704030;STRANDS=+-:8;CIPOS=-29,28;CIEND=-29,28;CIPOS95=0,0;CIEND95=0,0;MATEID=132019_1;EVENT=132019;SECONDARY;SU=8;PE=0;SR=8;ALG=PROD;AF=0.0004162;NSAMP=7;MSQ=10.97;AN=16818;AC=7;NS=8430;AC_Hom=0;AC_Het=7;AC_Hemi=0;MAF=0.000415184;HWE=1;NFAM=7
16	25721775	25721775	16	25721828	25721828	132020	2.69548e+06	+	-	BND	PASS	132020_1	N	N[16:25721829[	132020_2	N	]16:25721775]N	SVTYPE=BND;POS=25721775;STRANDS=+-:67458;CIPOS=0,0;CIEND=0,0;CIPOS95=0,0;CIEND95=0,0;MATEID=132020_2;EVENT=132020;SU=67458;PE=108;SR=67350;ALG=PROD;AF=0.7168;NSAMP=7442;MSQ=361.06;AN=16834;AC=12066;NS=8438;AC_Hom=9282;AC_Het=2822;AC_Hemi=0;MAF=0.282768;HWE=0;NFAM=6468	SVTYPE=BND;POS=25721829;STRANDS=+-:67458;CIPOS=0,0;CIEND=0,0;CIPOS95=0,0;CIEND95=0,0;MATEID=132020_1;EVENT=132020;SECONDARY;SU=67458;PE=108;SR=67350;ALG=PROD;AF=0.7168;NSAMP=7442;MSQ=361.06;AN=16834;AC=12066;NS=8438;AC_Hom=9282;AC_Het=2822;AC_Hemi=0;MAF=0.282768;HWE=0;NFAM=6468
16	25740731	25740738	16	25741309	25741315	132021	491.63	+	-	DEL	PASS	132021	N	<DEL>	.	.	.	SVTYPE=DEL;POS=25740735;SVLEN=-579;END=25741314;STRANDS=+-:20;CIPOS=-4,3;CIEND=-5,1;CIPOS95=0,0;CIEND95=0,0;SU=20;PE=13;SR=7;ALG=PROD;AF=5.94e-05;NSAMP=1;MSQ=491.63;AN=16834;AC=1;NS=8438;AC_Hom=0;AC_Het=1;AC_Hemi=0;MAF=5.92557e-05;HWE=1;NFAM=1	.
16	25749470	25749488	16	25752638	25752657	132022	95.68	+	-	DEL	PASS	132022	N	<DEL>	.	.	.	SVTYPE=DEL;POS=25749479;SVLEN=-3169;END=25752648;STRANDS=+-:9;IMPRECISE;CIPOS=-9,9;CIEND=-10,9;CIPOS95=-1,1;CIEND95=-1,1;SU=9;PE=6;SR=3;ALG=PROD;AF=5.94e-05;NSAMP=1;MSQ=95.68;AN=16834;AC=1;NS=8438;AC_Hom=0;AC_Het=1;AC_Hemi=0;MAF=5.92557e-05;HWE=1;NFAM=1	.
16	25756401	25756458	16	25767489	25767535	132023	2008.37	+	-	DEL	PASS	132023	N	<DEL>	.	.	.	SVTYPE=DEL;POS=25756428;SVLEN=-11086;END=25767514;STRANDS=+-:83;CIPOS=-27,30;CIEND=-25,21;CIPOS95=0,0;CIEND95=0,0;SU=83;PE=52;SR=31;ALG=PROD;AF=0.0001782;NSAMP=3;MSQ=669.46;AN=16834;AC=3;NS=8438;AC_Hom=0;AC_Het=3;AC_Hemi=0;MAF=0.000177767;HWE=1;NFAM=3	.
16	25880418	25880423	16	25884273	25884293	132024	461.58	+	-	DEL	PASS	132024	N	<DEL>	.	.	.	SVTYPE=DEL;POS=25880421;SVLEN=-3862;END=25884283;STRANDS=+-:21;CIPOS=-3,2;CIEND=-10,10;CIPOS95=0,0;CIEND95=0,0;SU=21;PE=10;SR=11;ALG=PROD;AF=5.94e-05;NSAMP=1;MSQ=461.58;AN=16834;AC=1;NS=8438;AC_Hom=0;AC_Het=1;AC_Hemi=0;MAF=5.92557e-05;HWE=1;NFAM=1	.
16	25884644	25884644	16	25884697	25884699	132025	65854.9	+	-	BND	LOW	132025_1	N	N[16:25884699[	132025_2	N	]16:25884644]N	SVTYPE=BND;POS=25884644;STRANDS=+-:775;CIPOS=0,0;CIEND=-1,1;CIPOS95=0,0;CIEND95=0,0;MATEID=132025_2;EVENT=132025;SU=775;PE=6;SR=769;ALG=PROD;AF=0.04384;NSAMP=723;MSQ=90.21;AN=16834;AC=738;NS=8438;AC_Hom=30;AC_Het=711;AC_Hemi=0;MAF=0.0439085;HWE=0.896516;NFAM=674	SVTYPE=BND;POS=25884699;STRANDS=+-:775;CIPOS=-1,1;CIEND=0,0;CIPOS95=0,0;CIEND95=0,0;MATEID=132025_1;EVENT=132025;SECONDARY;SU=775;PE=6;SR=769;ALG=PROD;AF=0.04384;NSAMP=723;MSQ=90.21;AN=16834;AC=738;NS=8438;AC_Hom=30;AC_Het=711;AC_Hemi=0;MAF=0.0439085;HWE=0.896516;NFAM=674
16	25925371	25925388	16	25925572	25925589	132026	73.55	+	-	BND	LOW	132026_1	N	N[16:25925582[	132026_2	N	]16:25925380]N	SVTYPE=BND;POS=25925380;STRANDS=+-:4;CIPOS=-9,8;CIEND=-9,8;CIPOS95=0,0;CIEND95=0,0;MATEID=132026_2;EVENT=132026;SU=4;PE=0;SR=4;ALG=PROD;AF=0.0001782;NSAMP=3;MSQ=16.99;AN=16834;AC=3;NS=8438;AC_Hom=0;AC_Het=3;AC_Hemi=0;MAF=0.000177767;HWE=1;NFAM=3	SVTYPE=BND;POS=25925582;STRANDS=+-:4;CIPOS=-9,8;CIEND=-9,8;CIPOS95=0,0;CIEND95=0,0;MATEID=132026_1;EVENT=132026;SECONDARY;SU=4;PE=0;SR=4;ALG=PROD;AF=0.0001782;NSAMP=3;MSQ=16.99;AN=16834;AC=3;NS=8438;AC_Hom=0;AC_Het=3;AC_Hemi=0;MAF=0.000177767;HWE=1;NFAM=3
16	25927797	25928116	16	25928023	25928167	132027	2042.19	+	-	BND	LOW	132027_1	N	N[16:25928138[	132027_2	N	]16:25927827]N	SVTYPE=BND;POS=25927827;STRANDS=+-:11;IMPRECISE;CIPOS=-30,289;CIEND=-114,30;CIPOS95=-30,61;CIEND95=-30,30;MATEID=132027_2;EVENT=132027;SU=11;PE=11;SR=0;ALG=PROD;AF=0.0006534;NSAMP=11;MSQ=185.04;AN=16834;AC=11;NS=8438;AC_Hom=0;AC_Het=11;AC_Hemi=0;MAF=0.000651813;HWE=1;NFAM=11	SVTYPE=BND;POS=25928138;STRANDS=+-:11;IMPRECISE;CIPOS=-114,30;CIEND=-30,289;CIPOS95=-30,30;CIEND95=-30,61;MATEID=132027_1;EVENT=132027;SECONDARY;SU=11;PE=11;SR=0;ALG=PROD;AF=0.0006534;NSAMP=11;MSQ=185.04;AN=16834;AC=11;NS=8438;AC_Hom=0;AC_Het=11;AC_Hemi=0;MAF=0.000651813;HWE=1;NFAM=11
16	25953374	25953391	16	25965524	25965541	132028	410.6	+	-	DEL	PASS	132028	N	<DEL>	.	.	.	SVTYPE=DEL;POS=25953381;SVLEN=-12150;END=25965531;STRANDS=+-:17;CIPOS=-7,10;CIEND=-7,10;CIPOS95=0,0;CIEND95=0,0;SU=17;PE=9;SR=8;ALG=PROD;AF=5.94e-05;NSAMP=1;MSQ=410.6;AN=16834;AC=1;NS=8438;AC_Hom=0;AC_Het=1;AC_Hemi=0;MAF=5.92557e-05;HWE=1;NFAM=1	.
16	26013041	26013061	16	26013106	26013126	132029	147.01	+	-	DEL	PASS	132029	N	<DEL>	.	.	.	SVTYPE=DEL;POS=26013051;SVLEN=-65;END=26013116;STRANDS=+-:5;CIPOS=-10,10;CIEND=-10,10;CIPOS95=0,0;CIEND95=0,0;SU=5;PE=0;SR=5;ALG=PROD;AF=5.94e-05;NSAMP=1;MSQ=146.96;AN=16834;AC=1;NS=8438;AC_Hom=0;AC_Het=1;AC_Hemi=0;MAF=5.92557e-05;HWE=1;NFAM=1	.
16	26022605	26022622	16	26022724	26022741	132030	9.37	+	-	BND	LOW	132030_1	N	N[16:26022734[	132030_2	N	]16:26022614]N	SVTYPE=BND;POS=26022614;STRANDS=+-:4;CIPOS=-9,8;CIEND=-9,8;CIPOS95=0,0;CIEND95=0,0;MATEID=132030_2;EVENT=132030;SU=4;PE=0;SR=4;ALG=PROD;AF=5.94e-05;NSAMP=1;MSQ=9.36;AN=16834;AC=1;NS=8438;AC_Hom=0;AC_Het=1;AC_Hemi=0;MAF=5.92557e-05;HWE=1;NFAM=1	SVTYPE=BND;POS=26022734;STRANDS=+-:4;CIPOS=-9,8;CIEND=-9,8;CIPOS95=0,0;CIEND95=0,0;MATEID=132030_1;EVENT=132030;SECONDARY;SU=4;PE=0;SR=4;ALG=PROD;AF=5.94e-05;NSAMP=1;MSQ=9.36;AN=16834;AC=1;NS=8438;AC_Hom=0;AC_Het=1;AC_Hemi=0;MAF=5.92557e-05;HWE=1;NFAM=1
16	26024324	26024569	16	26024976	26025099	132031	257.81	+	-	DEL	PASS	132031	N	<DEL>	.	.	.	SVTYPE=DEL;POS=26024334;SVLEN=-755;END=26025089;STRANDS=+-:12;IMPRECISE;CIPOS=-10,235;CIEND=-113,10;CIPOS95=-2,61;CIEND95=-50,2;SU=12;PE=12;SR=0;ALG=PROD;AF=5.94e-05;NSAMP=1;MSQ=257.81;AN=16834;AC=1;NS=8438;AC_Hom=0;AC_Het=1;AC_Hemi=0;MAF=5.92557e-05;HWE=1;NFAM=1	.
16	26065394	26065443	16	26067281	26067341	132033	1456.49	+	-	DEL	PASS	132033	N	<DEL>	.	.	.	SVTYPE=DEL;POS=26065419;SVLEN=-1892;END=26067311;STRANDS=+-:68;CIPOS=-25,24;CIEND=-30,30;CIPOS95=0,0;CIEND95=0,0;SU=68;PE=38;SR=30;ALG=PROD;AF=0.0001782;NSAMP=3;MSQ=485.5;AN=16834;AC=3;NS=8438;AC_Hom=0;AC_Het=3;AC_Hemi=0;MAF=0.000177767;HWE=1;NFAM=3	.
16	26066119	26066434	16	26067591	26067804	132034	278.4	+	-	DEL	PASS	132034	N	<DEL>	.	.	.	SVTYPE=DEL;POS=26066149;SVLEN=-1625;END=26067774;STRANDS=+-:20;IMPRECISE;CIPOS=-30,285;CIEND=-183,30;CIPOS95=-25,25;CIEND95=-31,30;SU=20;PE=20;SR=0;ALG=PROD;AF=0.0001188;NSAMP=2;MSQ=139.21;AN=16834;AC=2;NS=8438;AC_Hom=0;AC_Het=2;AC_Hemi=0;MAF=0.000118511;HWE=1;NFAM=2	.
16	26080713	26080948	16	26083199	26083462	300518	242.65	-	-	BND	LOW	300518_1	N	[16:26083453[N	300518_2	N	[16:26080939[N	SVTYPE=BND;POS=26080939;STRANDS=--:4;IMPRECISE;CIPOS=-225,10;CIEND=-253,10;CIPOS95=-114,2;CIEND95=-141,1;MATEID=300518_2;EVENT=300518;SU=4;PE=4;SR=0;ALG=PROD;AF=5.94e-05;NSAMP=1;MSQ=242.65;AN=16834;AC=1;NS=8438;AC_Hom=0;AC_Het=1;AC_Hemi=0;MAF=5.92557e-05;HWE=1;NFAM=1	SVTYPE=BND;POS=26083453;STRANDS=--:4;IMPRECISE;CIPOS=-253,10;CIEND=-225,10;CIPOS95=-141,1;CIEND95=-114,2;MATEID=300518_1;EVENT=300518;SECONDARY;SU=4;PE=4;SR=0;ALG=PROD;AF=5.94e-05;NSAMP=1;MSQ=242.65;AN=16834;AC=1;NS=8438;AC_Hom=0;AC_Het=1;AC_Hemi=0;MAF=5.92557e-05;HWE=1;NFAM=1
16	26080907	26080922	16	26083633	26083649	300519	287.49	+	+	BND	PASS	300519_1	N	N]16:26083639]	300519_2	N	N]16:26080912]	SVTYPE=BND;POS=26080912;STRANDS=++:18;IMPRECISE;CIPOS=-5,10;CIEND=-6,10;CIPOS95=-1,1;CIEND95=-1,1;MATEID=300519_2;EVENT=300519;SU=18;PE=15;SR=3;ALG=PROD;AF=5.94e-05;NSAMP=1;MSQ=287.49;AN=16834;AC=1;NS=8438;AC_Hom=0;AC_Het=1;AC_Hemi=0;MAF=5.92557e-05;HWE=1;NFAM=1	SVTYPE=BND;POS=26083639;STRANDS=++:18;IMPRECISE;CIPOS=-6,10;CIEND=-5,10;CIPOS95=-1,1;CIEND95=-1,1;MATEID=300519_1;EVENT=300519;SECONDARY;SU=18;PE=15;SR=3;ALG=PROD;AF=5.94e-05;NSAMP=1;MSQ=287.49;AN=16834;AC=1;NS=8438;AC_Hom=0;AC_Het=1;AC_Hemi=0;MAF=5.92557e-05;HWE=1;NFAM=1
16	26083685	26083701	16	26085216	26085230	132035	323.75	+	-	DEL	PASS	132035	N	<DEL>	.	.	.	SVTYPE=DEL;POS=26083691;SVLEN=-1534;END=26085225;STRANDS=+-:12;CIPOS=-6,10;CIEND=-9,5;CIPOS95=0,0;CIEND95=0,0;SU=12;PE=8;SR=4;ALG=PROD;AF=5.94e-05;NSAMP=1;MSQ=323.75;AN=16834;AC=1;NS=8438;AC_Hom=0;AC_Het=1;AC_Hemi=0;MAF=5.92557e-05;HWE=1;NFAM=1	.
16	26183238	26183498	18	37057247	37057711	23516	4836.36	-	+	BND	LOW	23516_1	N	]18:37057257]N	23516_2	N	N[16:26183489[	SVTYPE=BND;POS=26183489;STRANDS=-+:4;IMPRECISE;CIPOS=-250,10;CIEND=-10,454;CIPOS95=-134,1;CIEND95=0,169;MATEID=23516_2;EVENT=23516;SU=4;PE=4;SR=0;ALG=PROD;AF=0.01348;NSAMP=227;MSQ=19.93;AN=16834;AC=227;NS=8438;AC_Hom=0;AC_Het=227;AC_Hemi=0;MAF=0.0134511;HWE=0.408757;NFAM=225	SVTYPE=BND;POS=37057257;STRANDS=-+:4;IMPRECISE;CIPOS=-10,454;CIEND=-250,10;CIPOS95=0,169;CIEND95=-134,1;MATEID=23516_1;EVENT=23516;SECONDARY;SU=4;PE=4;SR=0;ALG=PROD;AF=0.01348;NSAMP=227;MSQ=19.93;AN=16834;AC=227;NS=8438;AC_Hom=0;AC_Het=227;AC_Hemi=0;MAF=0.0134511;HWE=0.408757;NFAM=225
16	26197651	26197660	16	26208576	26208584	132036	767.35	+	-	DEL	PASS	132036	N	<DEL>	.	.	.	SVTYPE=DEL;POS=26197655;SVLEN=-10927;END=26208582;STRANDS=+-:28;CIPOS=-4,5;CIEND=-6,2;CIPOS95=0,0;CIEND95=0,0;SU=28;PE=23;SR=5;ALG=PROD;AF=5.94e-05;NSAMP=1;MSQ=767.35;AN=16834;AC=1;NS=8438;AC_Hom=0;AC_Het=1;AC_Hemi=0;MAF=5.92557e-05;HWE=1;NFAM=1	.
16	26224562	26224567	16	26227207	26227212	132037	557.38	+	-	DEL	PASS	132037	N	<DEL>	.	.	.	SVTYPE=DEL;POS=26224565;SVLEN=-2646;END=26227211;STRANDS=+-:27;CIPOS=-3,2;CIEND=-4,1;CIPOS95=0,0;CIEND95=0,0;SU=27;PE=18;SR=9;ALG=PROD;AF=5.94e-05;NSAMP=1;MSQ=557.38;AN=16834;AC=1;NS=8438;AC_Hom=0;AC_Het=1;AC_Hemi=0;MAF=5.92557e-05;HWE=1;NFAM=1	.
16	26254020	26254024	16	26254271	26254274	264746	434.53	-	+	DUP	PASS	264746	N	<DUP>	.	.	.	SVTYPE=DUP;POS=26254023;SVLEN=250;END=26254273;STRANDS=-+:19;CIPOS=-3,1;CIEND=-2,1;CIPOS95=0,0;CIEND95=0,0;SU=19;PE=7;SR=12;ALG=PROD;AF=0.0001188;NSAMP=1;MSQ=432.81;AN=16834;AC=2;NS=8438;AC_Hom=2;AC_Het=0;AC_Hemi=0;MAF=0.000118511;HWE=5.92593e-05;NFAM=1	.
16	26279050	26279053	16	26279393	26279395	132038	893.31	+	-	DEL	PASS	132038	N	<DEL>	.	.	.	SVTYPE=DEL;POS=26279052;SVLEN=-343;END=26279395;STRANDS=+-:38;CIPOS=-2,1;CIEND=-2,0;CIPOS95=0,0;CIEND95=0,0;SU=38;PE=23;SR=15;ALG=PROD;AF=5.94e-05;NSAMP=1;MSQ=893.28;AN=16834;AC=1;NS=8438;AC_Hom=0;AC_Het=1;AC_Hemi=0;MAF=5.92557e-05;HWE=1;NFAM=1	.
16	26285178	26285195	17	54870082	54870099	23409	55250.2	-	+	BND	LOW	23409_1	N	]17:54870091]N	23409_2	N	N[16:26285188[	SVTYPE=BND;POS=26285188;STRANDS=-+:4;CIPOS=-9,8;CIEND=-9,8;CIPOS95=0,0;CIEND95=0,0;MATEID=23409_2;EVENT=23409;SU=4;PE=0;SR=4;ALG=PROD;AF=0.1096;NSAMP=1845;MSQ=29.18;AN=16834;AC=1845;NS=8438;AC_Hom=0;AC_Het=1852;AC_Hemi=0;MAF=0.109742;HWE=0;NFAM=1648	SVTYPE=BND;POS=54870091;STRANDS=-+:4;CIPOS=-9,8;CIEND=-9,8;CIPOS95=0,0;CIEND95=0,0;MATEID=23409_1;EVENT=23409;SECONDARY;SU=4;PE=0;SR=4;ALG=PROD;AF=0.1096;NSAMP=1845;MSQ=29.18;AN=16834;AC=1845;NS=8438;AC_Hom=0;AC_Het=1852;AC_Hemi=0;MAF=0.109742;HWE=0;NFAM=1648
16	26313715	26314149	16	26323947	26324165	132039	137.63	+	-	DEL	PASS	132039	N	<DEL>	.	.	.	SVTYPE=DEL;POS=26313725;SVLEN=-10430;END=26324155;STRANDS=+-:6;IMPRECISE;CIPOS=-10,424;CIEND=-208,10;CIPOS95=0,144;CIEND95=-97,2;SU=6;PE=6;SR=0;ALG=PROD;AF=5.94e-05;NSAMP=1;MSQ=137.63;AN=16834;AC=1;NS=8438;AC_Hom=0;AC_Het=1;AC_Hemi=0;MAF=5.92557e-05;HWE=1;NFAM=1	.
16	26337882	26337939	19	6581052	6581109	23575	24183.7	+	+	BND	LOW	23575_1	N	N]19:6581081]	23575_2	N	N]16:26337911]	SVTYPE=BND;POS=26337911;STRANDS=++:13;CIPOS=-29,28;CIEND=-29,28;CIPOS95=0,0;CIEND95=0,0;MATEID=23575_2;EVENT=23575;SU=13;PE=0;SR=13;ALG=PROD;AF=0.0534;NSAMP=899;MSQ=25.95;AN=16834;AC=899;NS=8438;AC_Hom=0;AC_Het=901;AC_Hemi=0;MAF=0.0533894;HWE=1.62397e-11;NFAM=791	SVTYPE=BND;POS=6581081;STRANDS=++:13;CIPOS=-29,28;CIEND=-29,28;CIPOS95=0,0;CIEND95=0,0;MATEID=23575_1;EVENT=23575;SECONDARY;SU=13;PE=0;SR=13;ALG=PROD;AF=0.0534;NSAMP=899;MSQ=25.95;AN=16834;AC=899;NS=8438;AC_Hom=0;AC_Het=901;AC_Hemi=0;MAF=0.0533894;HWE=1.62397e-11;NFAM=791
16	26349150	26349477	16	26351459	26351485	300520	30.44	+	+	INV	LOW	300520	N	<INV>	.	.	.	SVTYPE=INV;POS=26349160;SVLEN=2307;END=26351467;STRANDS=++:3,--:1;IMPRECISE;CIPOS=-10,317;CIEND=-8,18;CIPOS95=-2,130;CIEND95=-2,9;SU=4;PE=4;SR=0;ALG=PROD;AF=5.94e-05;NSAMP=1;MSQ=20.89;AN=16834;AC=1;NS=8438;AC_Hom=0;AC_Het=1;AC_Hemi=0;MAF=5.92557e-05;HWE=1;NFAM=1	.
16	26383414	26383414	16	26383732	26383732	132040	1.16159e+06	+	-	MEI	PASS	132040	N	<DEL:ME:SINE|Alu|AluYa5>	.	.	.	SVTYPE=MEI;POS=26383414;SVLEN=-318;END=26383732;STRANDS=+-:31535;CIPOS=0,0;CIEND=0,0;CIPOS95=0,0;CIEND95=0,0;SU=31535;PE=8638;SR=22897;ALG=PROD;AF=0.1545;NSAMP=2389;MSQ=485.4;AN=16834;AC=2601;NS=8438;AC_Hom=424;AC_Het=2183;AC_Hemi=0;MAF=0.15448;HWE=0.381398;NFAM=2147	.
16	26384883	26385429	16	26386122	26386691	264747	3.25978e+06	-	+	BND	PASS	264747_1	N	]16:26386275]N	264747_2	N	N[16:26385371[	SVTYPE=BND;POS=26385371;STRANDS=-+:240099;IMPRECISE;CIPOS=-487,59;CIEND=-153,416;CIPOS95=0,0;CIEND95=-1,1;MATEID=264747_2;EVENT=264747;SU=240099;PE=176652;SR=63447;ALG=SUM;AF=0.9254;NSAMP=8417;MSQ=386.33;AN=16834;AC=15579;NS=8438;AC_Hom=14356;AC_Het=1260;AC_Hemi=0;MAF=0.0746623;HWE=1.58073e-22;NFAM=7395	SVTYPE=BND;POS=26386275;STRANDS=-+:240099;IMPRECISE;CIPOS=-153,416;CIEND=-487,59;CIPOS95=-1,1;CIEND95=0,0;MATEID=264747_1;EVENT=264747;SECONDARY;SU=240099;PE=176652;SR=63447;ALG=SUM;AF=0.9254;NSAMP=8417;MSQ=386.33;AN=16834;AC=15579;NS=8438;AC_Hom=14356;AC_Het=1260;AC_Hemi=0;MAF=0.0746623;HWE=1.58073e-22;NFAM=7395
16	26385447	26385460	16	26386132	26386152	132041	66.18	+	-	BND	LOW	132041_1	N	N[16:26386143[	132041_2	N	]16:26385453]N	SVTYPE=BND;POS=26385453;STRANDS=+-:6;IMPRECISE;CIPOS=-6,7;CIEND=-10,10;CIPOS95=-1,1;CIEND95=-1,1;MATEID=132041_2;EVENT=132041;SU=6;PE=3;SR=3;ALG=PROD;AF=0.0001188;NSAMP=2;MSQ=31.16;AN=16834;AC=2;NS=8438;AC_Hom=0;AC_Het=2;AC_Hemi=0;MAF=0.000118511;HWE=1;NFAM=2	SVTYPE=BND;POS=26386143;STRANDS=+-:6;IMPRECISE;CIPOS=-10,10;CIEND=-6,7;CIPOS95=-1,1;CIEND95=-1,1;MATEID=132041_1;EVENT=132041;SECONDARY;SU=6;PE=3;SR=3;ALG=PROD;AF=0.0001188;NSAMP=2;MSQ=31.16;AN=16834;AC=2;NS=8438;AC_Hom=0;AC_Het=2;AC_Hemi=0;MAF=0.000118511;HWE=1;NFAM=2
16	26386929	26386978	16	26387691	26387735	132042	1948.25	+	-	DEL	PASS	132042	N	<DEL>	.	.	.	SVTYPE=DEL;POS=26386954;SVLEN=-760;END=26387714;STRANDS=+-:86;CIPOS=-25,24;CIEND=-23,21;CIPOS95=0,0;CIEND95=0,0;SU=86;PE=49;SR=37;ALG=PROD;AF=0.0001782;NSAMP=3;MSQ=649.42;AN=16834;AC=3;NS=8438;AC_Hom=0;AC_Het=3;AC_Hemi=0;MAF=0.000177767;HWE=1;NFAM=3	.
16	26413539	26413798	16	27385240	27385588	264748	94.6	-	+	DUP	PASS	264748	N	<DUP>	.	.	.	SVTYPE=DUP;POS=26413788;SVLEN=971462;END=27385250;STRANDS=-+:7;IMPRECISE;CIPOS=-249,10;CIEND=-10,338;CIPOS95=-76,1;CIEND95=-1,96;SU=7;PE=7;SR=0;ALG=PROD;AF=5.94e-05;NSAMP=1;MSQ=94.14;AN=16834;AC=1;NS=8438;AC_Hom=0;AC_Het=1;AC_Hemi=0;MAF=5.92557e-05;HWE=1;NFAM=1	.
16	26416490	26416754	17	64637423	64637976	23419	77.27	-	+	BND	LOW	23419_1	N	]17:64637431]N	23419_2	N	N[16:26416745[	SVTYPE=BND;POS=26416745;STRANDS=-+:4;IMPRECISE;CIPOS=-254,10;CIEND=-8,545;CIPOS95=-116,2;CIEND95=0,196;MATEID=23419_2;EVENT=23419;SU=4;PE=4;SR=0;ALG=PROD;AF=0.0001188;NSAMP=2;MSQ=38.63;AN=16834;AC=2;NS=8438;AC_Hom=0;AC_Het=2;AC_Hemi=0;MAF=0.000118511;HWE=1;NFAM=1	SVTYPE=BND;POS=64637431;STRANDS=-+:4;IMPRECISE;CIPOS=-8,545;CIEND=-254,10;CIPOS95=0,196;CIEND95=-116,2;MATEID=23419_1;EVENT=23419;SECONDARY;SU=4;PE=4;SR=0;ALG=PROD;AF=0.0001188;NSAMP=2;MSQ=38.63;AN=16834;AC=2;NS=8438;AC_Hom=0;AC_Het=2;AC_Hemi=0;MAF=0.000118511;HWE=1;NFAM=1
16	26433811	26433816	16	26459648	26459665	264749	463.42	-	+	DUP	PASS	264749	N	<DUP>	.	.	.	SVTYPE=DUP;POS=26433815;SVLEN=25840;END=26459655;STRANDS=-+:34;CIPOS=-4,1;CIEND=-7,10;CIPOS95=0,0;CIEND95=0,0;SU=34;PE=22;SR=12;ALG=PROD;AF=0.0001188;NSAMP=1;MSQ=463.02;AN=16834;AC=2;NS=8438;AC_Hom=2;AC_Het=0;AC_Hemi=0;MAF=0.000118511;HWE=5.92593e-05;NFAM=1	.
16	26447430	26447450	16	26456915	26456935	300521	74.7	-	-	BND	LOW	300521_1	N	[16:26456926[N	300521_2	N	[16:26447441[N	SVTYPE=BND;POS=26447441;STRANDS=--:9;IMPRECISE;CIPOS=-10,10;CIEND=-10,10;CIPOS95=-1,0;CIEND95=-1,1;MATEID=300521_2;EVENT=300521;SU=9;PE=6;SR=3;ALG=PROD;AF=5.94e-05;NSAMP=1;MSQ=74.7;AN=16834;AC=1;NS=8438;AC_Hom=0;AC_Het=1;AC_Hemi=0;MAF=5.92557e-05;HWE=1;NFAM=1	SVTYPE=BND;POS=26456926;STRANDS=--:9;IMPRECISE;CIPOS=-10,10;CIEND=-10,10;CIPOS95=-1,1;CIEND95=-1,0;MATEID=300521_1;EVENT=300521;SECONDARY;SU=9;PE=6;SR=3;ALG=PROD;AF=5.94e-05;NSAMP=1;MSQ=74.7;AN=16834;AC=1;NS=8438;AC_Hom=0;AC_Het=1;AC_Hemi=0;MAF=5.92557e-05;HWE=1;NFAM=1
16	26521317	26521337	16	26521598	26521618	132043	10.28	+	-	BND	LOW	132043_1	N	N[16:26521609[	132043_2	N	]16:26521327]N	SVTYPE=BND;POS=26521327;STRANDS=+-:5;CIPOS=-10,10;CIEND=-10,10;CIPOS95=0,0;CIEND95=0,0;MATEID=132043_2;EVENT=132043;SU=5;PE=0;SR=5;ALG=PROD;AF=5.94e-05;NSAMP=1;MSQ=4.6;AN=16834;AC=1;NS=8438;AC_Hom=0;AC_Het=1;AC_Hemi=0;MAF=5.92557e-05;HWE=1;NFAM=1	SVTYPE=BND;POS=26521609;STRANDS=+-:5;CIPOS=-10,10;CIEND=-10,10;CIPOS95=0,0;CIEND95=0,0;MATEID=132043_1;EVENT=132043;SECONDARY;SU=5;PE=0;SR=5;ALG=PROD;AF=5.94e-05;NSAMP=1;MSQ=4.6;AN=16834;AC=1;NS=8438;AC_Hom=0;AC_Het=1;AC_Hemi=0;MAF=5.92557e-05;HWE=1;NFAM=1
16	26542774	26542791	16	26543913	26543933	132044	224.68	+	-	DEL	PASS	132044	N	<DEL>	.	.	.	SVTYPE=DEL;POS=26542781;SVLEN=-1142;END=26543923;STRANDS=+-:11;CIPOS=-7,10;CIEND=-10,10;CIPOS95=0,0;CIEND95=0,0;SU=11;PE=6;SR=5;ALG=PROD;AF=5.94e-05;NSAMP=1;MSQ=224.68;AN=16834;AC=1;NS=8438;AC_Hom=0;AC_Het=1;AC_Hemi=0;MAF=5.92557e-05;HWE=1;NFAM=1	.
16	26552553	26552553	16	26552649	26552660	132045	131.82	+	-	BND	LOW	132045_1	N	N[16:26552656[	132045_2	N	]16:26552553]N	SVTYPE=BND;POS=26552553;STRANDS=+-:7;CIPOS=0,0;CIEND=-6,5;CIPOS95=0,0;CIEND95=0,0;MATEID=132045_2;EVENT=132045;SU=7;PE=1;SR=6;ALG=PROD;AF=5.94e-05;NSAMP=1;MSQ=131.81;AN=16834;AC=1;NS=8438;AC_Hom=0;AC_Het=1;AC_Hemi=0;MAF=5.92557e-05;HWE=1;NFAM=1	SVTYPE=BND;POS=26552656;STRANDS=+-:7;CIPOS=-6,5;CIEND=0,0;CIPOS95=0,0;CIEND95=0,0;MATEID=132045_1;EVENT=132045;SECONDARY;SU=7;PE=1;SR=6;ALG=PROD;AF=5.94e-05;NSAMP=1;MSQ=131.81;AN=16834;AC=1;NS=8438;AC_Hom=0;AC_Het=1;AC_Hemi=0;MAF=5.92557e-05;HWE=1;NFAM=1
16	26553759	26553808	16	26553826	26553875	132046	288.08	+	-	BND	LOW	132046_1	N	N[16:26553852[	132046_2	N	]16:26553784]N	SVTYPE=BND;POS=26553784;STRANDS=+-:11;CIPOS=-25,24;CIEND=-25,24;CIPOS95=0,0;CIEND95=0,0;MATEID=132046_2;EVENT=132046;SU=11;PE=0;SR=11;ALG=PROD;AF=0.0001188;NSAMP=2;MSQ=143.87;AN=16834;AC=2;NS=8438;AC_Hom=0;AC_Het=2;AC_Hemi=0;MAF=0.000118511;HWE=1;NFAM=2	SVTYPE=BND;POS=26553852;STRANDS=+-:11;CIPOS=-25,24;CIEND=-25,24;CIPOS95=0,0;CIEND95=0,0;MATEID=132046_1;EVENT=132046;SECONDARY;SU=11;PE=0;SR=11;ALG=PROD;AF=0.0001188;NSAMP=2;MSQ=143.87;AN=16834;AC=2;NS=8438;AC_Hom=0;AC_Het=2;AC_Hemi=0;MAF=0.000118511;HWE=1;NFAM=2
16	26568247	26568598	22	33210190	33210347	23917	1736.03	-	-	BND	LOW	23917_1	N	[22:33210304[N	23917_2	N	[16:26568594[N	SVTYPE=BND;POS=26568594;STRANDS=--:104;IMPRECISE;CIPOS=-346,5;CIEND=-113,44;CIPOS95=-60,5;CIEND95=-5,5;MATEID=23917_2;EVENT=23917;SU=104;PE=104;SR=0;ALG=PROD;AF=0.004633;NSAMP=78;MSQ=21.42;AN=16834;AC=78;NS=8438;AC_Hom=0;AC_Het=78;AC_Hemi=0;MAF=0.00462195;HWE=1;NFAM=75	SVTYPE=BND;POS=33210304;STRANDS=--:104;IMPRECISE;CIPOS=-113,44;CIEND=-346,5;CIPOS95=-5,5;CIEND95=-60,5;MATEID=23917_1;EVENT=23917;SECONDARY;SU=104;PE=104;SR=0;ALG=PROD;AF=0.004633;NSAMP=78;MSQ=21.42;AN=16834;AC=78;NS=8438;AC_Hom=0;AC_Het=78;AC_Hemi=0;MAF=0.00462195;HWE=1;NFAM=75
16	26568672	26569122	22	33210299	33210561	23918	1569.65	+	+	BND	LOW	23918_1	N	N]22:33210349]	23918_2	N	N]16:26568719]	SVTYPE=BND;POS=26568719;STRANDS=++:10;IMPRECISE;CIPOS=-47,403;CIEND=-50,212;CIPOS95=-47,119;CIEND95=-32,32;MATEID=23918_2;EVENT=23918;SU=10;PE=10;SR=0;ALG=PROD;AF=0.004396;NSAMP=74;MSQ=19.84;AN=16834;AC=74;NS=8438;AC_Hom=0;AC_Het=74;AC_Hemi=0;MAF=0.00438493;HWE=1;NFAM=74	SVTYPE=BND;POS=33210349;STRANDS=++:10;IMPRECISE;CIPOS=-50,212;CIEND=-47,403;CIPOS95=-32,32;CIEND95=-47,119;MATEID=23918_1;EVENT=23918;SECONDARY;SU=10;PE=10;SR=0;ALG=PROD;AF=0.004396;NSAMP=74;MSQ=19.84;AN=16834;AC=74;NS=8438;AC_Hom=0;AC_Het=74;AC_Hemi=0;MAF=0.00438493;HWE=1;NFAM=74
16	26590362	26590376	16	26590500	26590517	132047	63.4	+	-	BND	LOW	132047_1	N	N[16:26590510[	132047_2	N	]16:26590370]N	SVTYPE=BND;POS=26590370;STRANDS=+-:4;IMPRECISE;CIPOS=-8,6;CIEND=-9,8;CIPOS95=-1,0;CIEND95=0,0;MATEID=132047_2;EVENT=132047;SU=4;PE=0;SR=4;ALG=PROD;AF=0.0001782;NSAMP=3;MSQ=13.19;AN=16834;AC=3;NS=8438;AC_Hom=0;AC_Het=3;AC_Hemi=0;MAF=0.000177767;HWE=1;NFAM=3	SVTYPE=BND;POS=26590510;STRANDS=+-:4;IMPRECISE;CIPOS=-9,8;CIEND=-8,6;CIPOS95=0,0;CIEND95=-1,0;MATEID=132047_1;EVENT=132047;SECONDARY;SU=4;PE=0;SR=4;ALG=PROD;AF=0.0001782;NSAMP=3;MSQ=13.19;AN=16834;AC=3;NS=8438;AC_Hom=0;AC_Het=3;AC_Hemi=0;MAF=0.000177767;HWE=1;NFAM=3
16	26603695	26604109	19	14596401	14596556	23591	1041.15	+	-	BND	LOW	23591_1	N	N[19:14596507[	23591_2	N	]16:26603703]N	SVTYPE=BND;POS=26603703;STRANDS=+-:59;IMPRECISE;CIPOS=-8,406;CIEND=-105,50;CIPOS95=-8,70;CIEND95=-7,7;MATEID=23591_2;EVENT=23591;SU=59;PE=59;SR=0;ALG=PROD;AF=0.00202;NSAMP=34;MSQ=30;AN=16834;AC=34;NS=8438;AC_Hom=0;AC_Het=34;AC_Hemi=0;MAF=0.0020147;HWE=1;NFAM=34	SVTYPE=BND;POS=14596507;STRANDS=+-:59;IMPRECISE;CIPOS=-105,50;CIEND=-8,406;CIPOS95=-7,7;CIEND95=-8,70;MATEID=23591_1;EVENT=23591;SECONDARY;SU=59;PE=59;SR=0;ALG=PROD;AF=0.00202;NSAMP=34;MSQ=30;AN=16834;AC=34;NS=8438;AC_Hom=0;AC_Het=34;AC_Hemi=0;MAF=0.0020147;HWE=1;NFAM=34
16	26608037	26608037	16	26608365	26608365	132048	6.44453e+06	+	-	MEI	PASS	132048	N	<DEL:ME:SINE|Alu|AluYb8>	.	.	.	SVTYPE=MEI;POS=26608037;SVLEN=-328;END=26608365;STRANDS=+-:150295;CIPOS=0,0;CIEND=0,0;CIPOS95=0,0;CIEND95=0,0;SU=150295;PE=41754;SR=108541;ALG=PROD;AF=0.6749;NSAMP=7432;MSQ=864.73;AN=16834;AC=11362;NS=8438;AC_Hom=7880;AC_Het=3511;AC_Hemi=0;MAF=0.325018;HWE=2.40028e-06;NFAM=6530	.
16	26611738	26612233	17	11597877	11598225	23365	130.06	-	-	BND	LOW	23365_1	N	[17:11598196[N	23365_2	N	[16:26612204[N	SVTYPE=BND;POS=26612204;STRANDS=--:4;IMPRECISE;CIPOS=-465,30;CIEND=-318,30;CIPOS95=-179,30;CIEND95=-153,30;MATEID=23365_2;EVENT=23365;SU=4;PE=4;SR=0;ALG=PROD;AF=0.0003564;NSAMP=6;MSQ=19.38;AN=16834;AC=6;NS=8438;AC_Hom=0;AC_Het=6;AC_Hemi=0;MAF=0.000355534;HWE=1;NFAM=6	SVTYPE=BND;POS=11598196;STRANDS=--:4;IMPRECISE;CIPOS=-318,30;CIEND=-465,30;CIPOS95=-153,30;CIEND95=-179,30;MATEID=23365_1;EVENT=23365;SECONDARY;SU=4;PE=4;SR=0;ALG=PROD;AF=0.0003564;NSAMP=6;MSQ=19.38;AN=16834;AC=6;NS=8438;AC_Hom=0;AC_Het=6;AC_Hemi=0;MAF=0.000355534;HWE=1;NFAM=6
16	26612368	26612903	19	6865331	6865568	23576	372.26	+	-	BND	LOW	23576_1	N	N[19:6865559[	23576_2	N	]16:26612378]N	SVTYPE=BND;POS=26612378;STRANDS=+-:4;IMPRECISE;CIPOS=-10,525;CIEND=-227,10;CIPOS95=0,188;CIEND95=-99,2;MATEID=23576_2;EVENT=23576;SU=4;PE=4;SR=0;ALG=PROD;AF=0.0006534;NSAMP=11;MSQ=32.45;AN=16834;AC=11;NS=8438;AC_Hom=0;AC_Het=11;AC_Hemi=0;MAF=0.000651813;HWE=1;NFAM=11	SVTYPE=BND;POS=6865559;STRANDS=+-:4;IMPRECISE;CIPOS=-227,10;CIEND=-10,525;CIPOS95=-99,2;CIEND95=0,188;MATEID=23576_1;EVENT=23576;SECONDARY;SU=4;PE=4;SR=0;ALG=PROD;AF=0.0006534;NSAMP=11;MSQ=32.45;AN=16834;AC=11;NS=8438;AC_Hom=0;AC_Het=11;AC_Hemi=0;MAF=0.000651813;HWE=1;NFAM=11
16	26620666	26621104	16	26623781	26624204	132049	598.14	+	-	DEL	PASS	132049	N	<DEL>	.	.	.	SVTYPE=DEL;POS=26620694;SVLEN=-3482;END=26624176;STRANDS=+-:20;IMPRECISE;CIPOS=-28,410;CIEND=-395,28;CIPOS95=-28,86;CIEND95=-92,28;SU=20;PE=20;SR=0;ALG=PROD;AF=0.0003564;NSAMP=6;MSQ=99.69;AN=16834;AC=6;NS=8438;AC_Hom=0;AC_Het=6;AC_Hemi=0;MAF=0.000355534;HWE=1;NFAM=6	.
16	26620672	26620716	16	26627336	26627381	300522	2584.87	+	+	BND	PASS	300522_1	N	N]16:26627358]	300522_2	N	N]16:26620695]	SVTYPE=BND;POS=26620695;STRANDS=++:157;CIPOS=-23,21;CIEND=-22,23;CIPOS95=0,0;CIEND95=0,0;MATEID=300522_2;EVENT=300522;SU=157;PE=67;SR=90;ALG=PROD;AF=0.0003564;NSAMP=6;MSQ=430.81;AN=16834;AC=6;NS=8438;AC_Hom=0;AC_Het=6;AC_Hemi=0;MAF=0.000355534;HWE=1;NFAM=6	SVTYPE=BND;POS=26627358;STRANDS=++:157;CIPOS=-22,23;CIEND=-23,21;CIPOS95=0,0;CIEND95=0,0;MATEID=300522_1;EVENT=300522;SECONDARY;SU=157;PE=67;SR=90;ALG=PROD;AF=0.0003564;NSAMP=6;MSQ=430.81;AN=16834;AC=6;NS=8438;AC_Hom=0;AC_Het=6;AC_Hemi=0;MAF=0.000355534;HWE=1;NFAM=6
16	26624151	26624202	16	26627175	26627215	300523	1217.68	-	-	BND	LOW	300523_1	N	[16:26627196[N	300523_2	N	[16:26624178[N	SVTYPE=BND;POS=26624178;STRANDS=--:84;CIPOS=-26,25;CIEND=-20,20;CIPOS95=0,0;CIEND95=0,0;MATEID=300523_2;EVENT=300523;SU=84;PE=37;SR=47;ALG=PROD;AF=0.0003564;NSAMP=6;MSQ=202.94;AN=16834;AC=6;NS=8438;AC_Hom=0;AC_Het=6;AC_Hemi=0;MAF=0.000355534;HWE=1;NFAM=6	SVTYPE=BND;POS=26627196;STRANDS=--:84;CIPOS=-20,20;CIEND=-26,25;CIPOS95=0,0;CIEND95=0,0;MATEID=300523_1;EVENT=300523;SECONDARY;SU=84;PE=37;SR=47;ALG=PROD;AF=0.0003564;NSAMP=6;MSQ=202.94;AN=16834;AC=6;NS=8438;AC_Hom=0;AC_Het=6;AC_Hemi=0;MAF=0.000355534;HWE=1;NFAM=6
16	26665553	26665601	16	26671502	26671538	132050	974.12	+	-	DEL	PASS	132050	N	<DEL>	.	.	.	SVTYPE=DEL;POS=26665577;SVLEN=-5950;END=26671527;STRANDS=+-:39;IMPRECISE;CIPOS=-24,24;CIEND=-25,11;CIPOS95=0,0;CIEND95=-9,9;SU=39;PE=27;SR=12;ALG=PROD;AF=0.0001188;NSAMP=2;MSQ=487.06;AN=16834;AC=2;NS=8438;AC_Hom=0;AC_Het=2;AC_Hemi=0;MAF=0.000118511;HWE=1;NFAM=2	.
16	26712211	26712228	16	26712598	26712615	132051	134.51	+	-	BND	LOW	132051_1	N	N[16:26712608[	132051_2	N	]16:26712220]N	SVTYPE=BND;POS=26712220;STRANDS=+-:4;CIPOS=-9,8;CIEND=-9,8;CIPOS95=0,0;CIEND95=0,0;MATEID=132051_2;EVENT=132051;SU=4;PE=0;SR=4;ALG=PROD;AF=0.000594;NSAMP=10;MSQ=11.27;AN=16834;AC=10;NS=8438;AC_Hom=0;AC_Het=10;AC_Hemi=0;MAF=0.000592557;HWE=1;NFAM=10	SVTYPE=BND;POS=26712608;STRANDS=+-:4;CIPOS=-9,8;CIEND=-9,8;CIPOS95=0,0;CIEND95=0,0;MATEID=132051_1;EVENT=132051;SECONDARY;SU=4;PE=0;SR=4;ALG=PROD;AF=0.000594;NSAMP=10;MSQ=11.27;AN=16834;AC=10;NS=8438;AC_Hom=0;AC_Het=10;AC_Hemi=0;MAF=0.000592557;HWE=1;NFAM=10
16	26714838	26715421	19	23910671	23910895	23621	144.17	-	-	BND	LOW	23621_1	N	[19:23910846[N	23621_2	N	[16:26715372[N	SVTYPE=BND;POS=26715372;STRANDS=--:8;IMPRECISE;CIPOS=-533,50;CIEND=-174,50;CIPOS95=-145,50;CIEND95=-39,39;MATEID=23621_2;EVENT=23621;SU=8;PE=8;SR=0;ALG=PROD;AF=0.000594;NSAMP=10;MSQ=12.92;AN=16834;AC=10;NS=8438;AC_Hom=0;AC_Het=10;AC_Hemi=0;MAF=0.000592557;HWE=1;NFAM=10	SVTYPE=BND;POS=23910846;STRANDS=--:8;IMPRECISE;CIPOS=-174,50;CIEND=-533,50;CIPOS95=-39,39;CIEND95=-145,50;MATEID=23621_1;EVENT=23621;SECONDARY;SU=8;PE=8;SR=0;ALG=PROD;AF=0.000594;NSAMP=10;MSQ=12.92;AN=16834;AC=10;NS=8438;AC_Hom=0;AC_Het=10;AC_Hemi=0;MAF=0.000592557;HWE=1;NFAM=10
16	26715496	26716152	19	23910679	23911150	23622	3861.27	+	+	BND	LOW	23622_1	N	N]19:23910709]	23622_2	N	N]16:26715526]	SVTYPE=BND;POS=26715526;STRANDS=++:4;IMPRECISE;CIPOS=-30,626;CIEND=-30,441;CIPOS95=-30,205;CIEND95=-30,150;MATEID=23622_2;EVENT=23622;SU=4;PE=4;SR=0;ALG=PROD;AF=0.01141;NSAMP=192;MSQ=19.15;AN=16834;AC=192;NS=8438;AC_Hom=0;AC_Het=192;AC_Hemi=0;MAF=0.0113771;HWE=0.629588;NFAM=185	SVTYPE=BND;POS=23910709;STRANDS=++:4;IMPRECISE;CIPOS=-30,441;CIEND=-30,626;CIPOS95=-30,150;CIEND95=-30,205;MATEID=23622_1;EVENT=23622;SECONDARY;SU=4;PE=4;SR=0;ALG=PROD;AF=0.01141;NSAMP=192;MSQ=19.15;AN=16834;AC=192;NS=8438;AC_Hom=0;AC_Het=192;AC_Hemi=0;MAF=0.0113771;HWE=0.629588;NFAM=185
16	26720260	26720304	16	26722054	26722099	264750	688.41	-	+	DUP	PASS	264750	N	<DUP>	.	.	.	SVTYPE=DUP;POS=26720283;SVLEN=1794;END=26722077;STRANDS=-+:70;CIPOS=-23,21;CIEND=-23,22;CIPOS95=0,0;CIEND95=0,0;SU=70;PE=34;SR=36;ALG=PROD;AF=0.0001782;NSAMP=3;MSQ=229.35;AN=16834;AC=3;NS=8438;AC_Hom=0;AC_Het=3;AC_Hemi=0;MAF=0.000177767;HWE=1;NFAM=1	.
16	26733600	26733696	18	29725520	29725618	23512	834.03	+	-	BND	LOW	23512_1	N	N[18:29725571[	23512_2	N	]16:26733646]N	SVTYPE=BND;POS=26733646;STRANDS=+-:10;IMPRECISE;CIPOS=-46,50;CIEND=-50,48;CIPOS95=-1,1;CIEND95=0,0;MATEID=23512_2;EVENT=23512;SU=10;PE=6;SR=4;ALG=PROD;AF=0.001723;NSAMP=29;MSQ=27.4;AN=16834;AC=29;NS=8438;AC_Hom=0;AC_Het=29;AC_Hemi=0;MAF=0.00171842;HWE=1;NFAM=26	SVTYPE=BND;POS=29725571;STRANDS=+-:10;IMPRECISE;CIPOS=-50,48;CIEND=-46,50;CIPOS95=0,0;CIEND95=-1,1;MATEID=23512_1;EVENT=23512;SECONDARY;SU=10;PE=6;SR=4;ALG=PROD;AF=0.001723;NSAMP=29;MSQ=27.4;AN=16834;AC=29;NS=8438;AC_Hom=0;AC_Het=29;AC_Hemi=0;MAF=0.00171842;HWE=1;NFAM=26
16	26733644	26733648	X	106724192	106724195	24265	16454.9	+	+	BND	LOW	24265_1	N	N]X:106724193]	24265_2	N	N]16:26733646]	SVTYPE=BND;POS=26733646;STRANDS=++:832;CIPOS=-2,2;CIEND=-1,2;CIPOS95=0,0;CIEND95=0,0;MATEID=24265_2;EVENT=24265;SU=832;PE=489;SR=343;ALG=PROD;AF=0.02311;NSAMP=389;MSQ=41.31;AN=16834;AC=389;NS=8438;AC_Hom=0;AC_Het=391;AC_Hemi=0;MAF=0.023169;HWE=0.0249428;NFAM=349	SVTYPE=BND;POS=106724193;STRANDS=++:832;CIPOS=-1,2;CIEND=-2,2;CIPOS95=0,0;CIEND95=0,0;MATEID=24265_1;EVENT=24265;SECONDARY;SU=832;PE=489;SR=343;ALG=PROD;AF=0.02311;NSAMP=389;MSQ=41.31;AN=16834;AC=389;NS=8438;AC_Hom=0;AC_Het=391;AC_Hemi=0;MAF=0.023169;HWE=0.0249428;NFAM=349
16	26733646	26733861	X	106723633	106724092	24264	633.03	-	-	BND	LOW	24264_1	N	[X:106724086[N	24264_2	N	[16:26733852[N	SVTYPE=BND;POS=26733852;STRANDS=--:5;IMPRECISE;CIPOS=-205,10;CIEND=-452,7;CIPOS95=-93,2;CIEND95=-140,1;MATEID=24264_2;EVENT=24264;SU=5;PE=5;SR=0;ALG=PROD;AF=0.001723;NSAMP=29;MSQ=19.94;AN=16834;AC=29;NS=8438;AC_Hom=0;AC_Het=29;AC_Hemi=0;MAF=0.00171842;HWE=1;NFAM=28	SVTYPE=BND;POS=106724086;STRANDS=--:5;IMPRECISE;CIPOS=-452,7;CIEND=-205,10;CIPOS95=-140,1;CIEND95=-93,2;MATEID=24264_1;EVENT=24264;SECONDARY;SU=5;PE=5;SR=0;ALG=PROD;AF=0.001723;NSAMP=29;MSQ=19.94;AN=16834;AC=29;NS=8438;AC_Hom=0;AC_Het=29;AC_Hemi=0;MAF=0.00171842;HWE=1;NFAM=28
16	26733695	26733713	19	13332029	13332048	23589	250304.0	-	+	BND	LOW	23589_1	N	]19:13332039]N	23589_2	N	N[16:26733706[	SVTYPE=BND;POS=26733706;STRANDS=-+:78;CIPOS=-10,8;CIEND=-10,9;CIPOS95=0,0;CIEND95=0,0;MATEID=23589_2;EVENT=23589;SU=78;PE=39;SR=39;ALG=PROD;AF=0.3723;NSAMP=4404;MSQ=56.5;AN=16830;AC=6265;NS=8436;AC_Hom=3732;AC_Het=2550;AC_Hemi=0;MAF=0.372333;HWE=0;NFAM=3908	SVTYPE=BND;POS=13332039;STRANDS=-+:78;CIPOS=-10,9;CIEND=-10,8;CIPOS95=0,0;CIEND95=0,0;MATEID=23589_1;EVENT=23589;SECONDARY;SU=78;PE=39;SR=39;ALG=PROD;AF=0.3723;NSAMP=4404;MSQ=56.5;AN=16830;AC=6265;NS=8436;AC_Hom=3732;AC_Het=2550;AC_Hemi=0;MAF=0.372333;HWE=0;NFAM=3908
16	26737641	26737658	16	55351189	55351198	300525	1938.78	+	+	BND	PASS	300525_1	N	N]16:55351193]	300525_2	N	N]16:26737648]	SVTYPE=BND;POS=26737648;STRANDS=++:106;CIPOS=-7,10;CIEND=-4,5;CIPOS95=0,0;CIEND95=0,0;MATEID=300525_2;EVENT=300525;SU=106;PE=67;SR=39;ALG=PROD;AF=0.000297;NSAMP=5;MSQ=387.76;AN=16834;AC=5;NS=8438;AC_Hom=0;AC_Het=5;AC_Hemi=0;MAF=0.000296279;HWE=1;NFAM=5	SVTYPE=BND;POS=55351193;STRANDS=++:106;CIPOS=-4,5;CIEND=-7,10;CIPOS95=0,0;CIEND95=0,0;MATEID=300525_1;EVENT=300525;SECONDARY;SU=106;PE=67;SR=39;ALG=PROD;AF=0.000297;NSAMP=5;MSQ=387.76;AN=16834;AC=5;NS=8438;AC_Hom=0;AC_Het=5;AC_Hemi=0;MAF=0.000296279;HWE=1;NFAM=5
16	26737643	26737649	16	55350811	55350817	300524	1560.74	-	-	BND	PASS	300524_1	N	[16:55350816[N	300524_2	N	[16:26737648[N	SVTYPE=BND;POS=26737648;STRANDS=--:94;CIPOS=-4,2;CIEND=-4,2;CIPOS95=0,0;CIEND95=0,0;MATEID=300524_2;EVENT=300524;SU=94;PE=50;SR=44;ALG=PROD;AF=0.000297;NSAMP=5;MSQ=312.15;AN=16834;AC=5;NS=8438;AC_Hom=0;AC_Het=5;AC_Hemi=0;MAF=0.000296279;HWE=1;NFAM=5	SVTYPE=BND;POS=55350816;STRANDS=--:94;CIPOS=-4,2;CIEND=-4,2;CIPOS95=0,0;CIEND95=0,0;MATEID=300524_1;EVENT=300524;SECONDARY;SU=94;PE=50;SR=44;ALG=PROD;AF=0.000297;NSAMP=5;MSQ=312.15;AN=16834;AC=5;NS=8438;AC_Hom=0;AC_Het=5;AC_Hemi=0;MAF=0.000296279;HWE=1;NFAM=5
16	26761597	26762178	19	18227641	18228095	23608	13379.3	+	+	BND	LOW	23608_1	N	N]19:18227691]	23608_2	N	N]16:26761646]	SVTYPE=BND;POS=26761646;STRANDS=++:5;IMPRECISE;CIPOS=-49,532;CIEND=-50,404;CIPOS95=-49,172;CIEND95=-50,107;MATEID=23608_2;EVENT=23608;SU=5;PE=5;SR=0;ALG=PROD;AF=0.03398;NSAMP=572;MSQ=22.4;AN=16834;AC=572;NS=8438;AC_Hom=0;AC_Het=572;AC_Hemi=0;MAF=0.0338943;HWE=7.97799e-05;NFAM=569	SVTYPE=BND;POS=18227691;STRANDS=++:5;IMPRECISE;CIPOS=-50,404;CIEND=-49,532;CIPOS95=-50,107;CIEND95=-49,172;MATEID=23608_1;EVENT=23608;SECONDARY;SU=5;PE=5;SR=0;ALG=PROD;AF=0.03398;NSAMP=572;MSQ=22.4;AN=16834;AC=572;NS=8438;AC_Hom=0;AC_Het=572;AC_Hemi=0;MAF=0.0338943;HWE=7.97799e-05;NFAM=569
16	26814337	26814354	16	26814618	26814633	132052	84.22	+	-	BND	LOW	132052_1	N	N[16:26814626[	132052_2	N	]16:26814346]N	SVTYPE=BND;POS=26814346;STRANDS=+-:4;IMPRECISE;CIPOS=-9,8;CIEND=-7,8;CIPOS95=0,0;CIEND95=-1,3;MATEID=132052_2;EVENT=132052;SU=4;PE=0;SR=4;ALG=PROD;AF=0.0001188;NSAMP=2;MSQ=36.34;AN=16834;AC=2;NS=8438;AC_Hom=0;AC_Het=2;AC_Hemi=0;MAF=0.000118511;HWE=1;NFAM=2	SVTYPE=BND;POS=26814626;STRANDS=+-:4;IMPRECISE;CIPOS=-7,8;CIEND=-9,8;CIPOS95=-1,3;CIEND95=0,0;MATEID=132052_1;EVENT=132052;SECONDARY;SU=4;PE=0;SR=4;ALG=PROD;AF=0.0001188;NSAMP=2;MSQ=36.34;AN=16834;AC=2;NS=8438;AC_Hom=0;AC_Het=2;AC_Hemi=0;MAF=0.000118511;HWE=1;NFAM=2
16	26814867	26814908	16	26814989	26815031	264751	761.11	-	+	DUP	PASS	264751	N	<DUP>	.	.	.	SVTYPE=DUP;POS=26814888;SVLEN=123;END=26815011;STRANDS=-+:44;CIPOS=-21,20;CIEND=-22,20;CIPOS95=0,0;CIEND95=0,0;SU=44;PE=0;SR=44;ALG=PROD;AF=0.000297;NSAMP=4;MSQ=187.75;AN=16834;AC=5;NS=8438;AC_Hom=2;AC_Het=3;AC_Hemi=0;MAF=0.000296279;HWE=0.00059254;NFAM=4	.
16	26820817	26820834	16	26821120	26821137	132053	170.0	+	-	BND	LOW	132053_1	N	N[16:26821130[	132053_2	N	]16:26820826]N	SVTYPE=BND;POS=26820826;STRANDS=+-:4;CIPOS=-9,8;CIEND=-9,8;CIPOS95=0,0;CIEND95=0,0;MATEID=132053_2;EVENT=132053;SU=4;PE=0;SR=4;ALG=PROD;AF=0.000594;NSAMP=10;MSQ=15.37;AN=16834;AC=10;NS=8438;AC_Hom=0;AC_Het=10;AC_Hemi=0;MAF=0.000592557;HWE=1;NFAM=10	SVTYPE=BND;POS=26821130;STRANDS=+-:4;CIPOS=-9,8;CIEND=-9,8;CIPOS95=0,0;CIEND95=0,0;MATEID=132053_1;EVENT=132053;SECONDARY;SU=4;PE=0;SR=4;ALG=PROD;AF=0.000594;NSAMP=10;MSQ=15.37;AN=16834;AC=10;NS=8438;AC_Hom=0;AC_Het=10;AC_Hemi=0;MAF=0.000592557;HWE=1;NFAM=10
16	26820981	26820998	16	26821121	26821138	132054	216.38	+	-	BND	LOW	132054_1	N	N[16:26821131[	132054_2	N	]16:26820990]N	SVTYPE=BND;POS=26820990;STRANDS=+-:4;CIPOS=-9,8;CIEND=-9,8;CIPOS95=0,0;CIEND95=0,0;MATEID=132054_2;EVENT=132054;SU=4;PE=0;SR=4;ALG=PROD;AF=0.0008911;NSAMP=15;MSQ=11.04;AN=16834;AC=15;NS=8438;AC_Hom=0;AC_Het=15;AC_Hemi=0;MAF=0.000888836;HWE=1;NFAM=15	SVTYPE=BND;POS=26821131;STRANDS=+-:4;CIPOS=-9,8;CIEND=-9,8;CIPOS95=0,0;CIEND95=0,0;MATEID=132054_1;EVENT=132054;SECONDARY;SU=4;PE=0;SR=4;ALG=PROD;AF=0.0008911;NSAMP=15;MSQ=11.04;AN=16834;AC=15;NS=8438;AC_Hom=0;AC_Het=15;AC_Hemi=0;MAF=0.000888836;HWE=1;NFAM=15
16	26823010	26823157	16	26823482	26823665	132055	65142.7	+	-	BND	LOW	132055_1	N	N[16:26823656[	132055_2	N	]16:26823020]N	SVTYPE=BND;POS=26823020;STRANDS=+-:685;IMPRECISE;CIPOS=-10,137;CIEND=-173,10;CIPOS95=-4,4;CIEND95=-4,4;MATEID=132055_2;EVENT=132055;SU=685;PE=685;SR=0;ALG=PROD;AF=0.1127;NSAMP=1330;MSQ=46.43;AN=14682;AC=1655;NS=7357;AC_Hom=652;AC_Het=1008;AC_Hemi=0;MAF=0.112818;HWE=0;NFAM=1281	SVTYPE=BND;POS=26823656;STRANDS=+-:685;IMPRECISE;CIPOS=-173,10;CIEND=-10,137;CIPOS95=-4,4;CIEND95=-4,4;MATEID=132055_1;EVENT=132055;SECONDARY;SU=685;PE=685;SR=0;ALG=PROD;AF=0.1127;NSAMP=1330;MSQ=46.43;AN=14682;AC=1655;NS=7357;AC_Hom=652;AC_Het=1008;AC_Hemi=0;MAF=0.112818;HWE=0;NFAM=1281
16	26823559	26824221	16	26824802	26825852	264754	107297.0	-	+	DUP	PASS	264754	N	<DUP>	.	.	.	SVTYPE=DUP;POS=26824162;SVLEN=826;END=26824988;STRANDS=-+:356;IMPRECISE;CIPOS=-603,59;CIEND=-186,864;CIPOS95=-74,59;CIEND95=-67,67;SU=356;PE=356;SR=0;ALG=SUM;AF=0.1872;NSAMP=3086;MSQ=34.28;RETAINED;AN=16834;AC=3151;NS=8438;AC_Hom=132;AC_Het=3030;AC_Hemi=0;MAF=0.187367;HWE=0;NFAM=2830	.
16	26824230	26824250	16	26851493	26851500	264757	166.38	-	+	DUP	PASS	264757	N	<DUP>	.	.	.	SVTYPE=DUP;POS=26824240;SVLEN=27257;END=26851497;STRANDS=-+:17;CIPOS=-10,10;CIEND=-4,3;CIPOS95=0,0;CIEND95=0,0;SU=17;PE=9;SR=8;ALG=PROD;AF=5.94e-05;NSAMP=1;MSQ=165.76;AN=16834;AC=1;NS=8438;AC_Hom=0;AC_Het=1;AC_Hemi=0;MAF=5.92557e-05;HWE=1;NFAM=1	.
16	26824298	26824576	16	26824466	26824586	132057	40383.8	+	-	BND	LOW	132057_1	N	N[16:26824557[	132057_2	N	]16:26824324]N	SVTYPE=BND;POS=26824324;STRANDS=+-:5;IMPRECISE;CIPOS=-26,252;CIEND=-90,30;CIPOS95=-26,128;CIEND95=-30,30;MATEID=132057_2;EVENT=132057;SU=5;PE=5;SR=0;ALG=PROD;AF=0.04835;NSAMP=814;MSQ=49.11;AN=16834;AC=814;NS=8438;AC_Hom=0;AC_Het=817;AC_Hemi=0;MAF=0.0484119;HWE=1.69997e-09;NFAM=777	SVTYPE=BND;POS=26824557;STRANDS=+-:5;IMPRECISE;CIPOS=-90,30;CIEND=-26,252;CIPOS95=-30,30;CIEND95=-26,128;MATEID=132057_1;EVENT=132057;SECONDARY;SU=5;PE=5;SR=0;ALG=PROD;AF=0.04835;NSAMP=814;MSQ=49.11;AN=16834;AC=814;NS=8438;AC_Hom=0;AC_Het=817;AC_Hemi=0;MAF=0.0484119;HWE=1.69997e-09;NFAM=777
16	26824593	26824891	16	26824780	26825032	132058	84570.1	+	-	BND	LOW	132058_1	N	N[16:26824983[	132058_2	N	]16:26824643]N	SVTYPE=BND;POS=26824643;STRANDS=+-:9;IMPRECISE;CIPOS=-50,248;CIEND=-202,50;CIPOS95=-24,24;CIEND95=-53,50;MATEID=132058_2;EVENT=132058;SU=9;PE=9;SR=0;ALG=PROD;AF=0.08602;NSAMP=1448;MSQ=57.98;RETAINED;AN=16834;AC=1448;NS=8438;AC_Hom=0;AC_Het=1454;AC_Hemi=0;MAF=0.0861579;HWE=2.91627e-30;NFAM=1334	SVTYPE=BND;POS=26824983;STRANDS=+-:9;IMPRECISE;CIPOS=-202,50;CIEND=-50,248;CIPOS95=-53,50;CIEND95=-24,24;MATEID=132058_1;EVENT=132058;SECONDARY;SU=9;PE=9;SR=0;ALG=PROD;AF=0.08602;NSAMP=1448;MSQ=57.98;RETAINED;AN=16834;AC=1448;NS=8438;AC_Hom=0;AC_Het=1454;AC_Hemi=0;MAF=0.0861579;HWE=2.91627e-30;NFAM=1334
16	26853592	26853612	16	26853670	26853690	132060	194.82	+	-	DEL	PASS	132060	N	<DEL>	.	.	.	SVTYPE=DEL;POS=26853602;SVLEN=-78;END=26853680;STRANDS=+-:8;CIPOS=-10,10;CIEND=-10,10;CIPOS95=0,0;CIEND95=0,0;SU=8;PE=0;SR=8;ALG=PROD;AF=5.94e-05;NSAMP=1;MSQ=194.81;AN=16834;AC=1;NS=8438;AC_Hom=0;AC_Het=1;AC_Hemi=0;MAF=5.92557e-05;HWE=1;NFAM=1	.
16	26873470	26873490	16	26873583	26873603	132061	53.93	+	-	DEL	PASS	132061	N	<DEL>	.	.	.	SVTYPE=DEL;POS=26873480;SVLEN=-113;END=26873593;STRANDS=+-:5;CIPOS=-10,10;CIEND=-10,10;CIPOS95=0,0;CIEND95=0,0;SU=5;PE=0;SR=5;ALG=PROD;AF=5.94e-05;NSAMP=1;MSQ=53.85;AN=16834;AC=1;NS=8438;AC_Hom=0;AC_Het=1;AC_Hemi=0;MAF=5.92557e-05;HWE=1;NFAM=1	.
16	26879146	26879163	16	26879336	26879353	132062	34.47	+	-	BND	LOW	132062_1	N	N[16:26879346[	132062_2	N	]16:26879155]N	SVTYPE=BND;POS=26879155;STRANDS=+-:4;CIPOS=-9,8;CIEND=-9,8;CIPOS95=0,0;CIEND95=0,0;MATEID=132062_2;EVENT=132062;SU=4;PE=0;SR=4;ALG=PROD;AF=0.0001782;NSAMP=3;MSQ=10.63;AN=16834;AC=3;NS=8438;AC_Hom=0;AC_Het=3;AC_Hemi=0;MAF=0.000177767;HWE=1;NFAM=3	SVTYPE=BND;POS=26879346;STRANDS=+-:4;CIPOS=-9,8;CIEND=-9,8;CIPOS95=0,0;CIEND95=0,0;MATEID=132062_1;EVENT=132062;SECONDARY;SU=4;PE=0;SR=4;ALG=PROD;AF=0.0001782;NSAMP=3;MSQ=10.63;AN=16834;AC=3;NS=8438;AC_Hom=0;AC_Het=3;AC_Hemi=0;MAF=0.000177767;HWE=1;NFAM=3
16	26880916	26880932	16	26880977	26880992	132063	1750.58	+	-	DEL	PASS	132063	N	<DEL>	.	.	.	SVTYPE=DEL;POS=26880924;SVLEN=-60;END=26880984;STRANDS=+-:54;CIPOS=-8,8;CIEND=-7,8;CIPOS95=0,0;CIEND95=0,0;SU=54;PE=0;SR=54;ALG=PROD;AF=0.0004158;NSAMP=7;MSQ=250.06;AN=16834;AC=7;NS=8438;AC_Hom=0;AC_Het=7;AC_Hemi=0;MAF=0.00041479;HWE=1;NFAM=7	.
16	26886454	26886461	16	26887058	26887067	132064	404.65	+	-	DEL	PASS	132064	N	<DEL>	.	.	.	SVTYPE=DEL;POS=26886457;SVLEN=-607;END=26887064;STRANDS=+-:18;CIPOS=-3,4;CIEND=-6,3;CIPOS95=0,0;CIEND95=0,0;SU=18;PE=11;SR=7;ALG=PROD;AF=5.94e-05;NSAMP=1;MSQ=404.65;AN=16834;AC=1;NS=8438;AC_Hom=0;AC_Het=1;AC_Hemi=0;MAF=5.92557e-05;HWE=1;NFAM=1	.
16	26893476	26893494	16	26894060	26894080	132065	581.56	+	-	DEL	PASS	132065	N	<DEL>	.	.	.	SVTYPE=DEL;POS=26893484;SVLEN=-586;END=26894070;STRANDS=+-:23;CIPOS=-8,10;CIEND=-10,10;CIPOS95=0,0;CIEND95=0,0;SU=23;PE=13;SR=10;ALG=PROD;AF=5.94e-05;NSAMP=1;MSQ=581.56;AN=16834;AC=1;NS=8438;AC_Hom=0;AC_Het=1;AC_Hemi=0;MAF=5.92557e-05;HWE=1;NFAM=1	.
16	26898374	26898391	17	20658580	20658597	23283	5378.88	+	+	BND	LOW	23283_1	N	N]17:20658589]	23283_2	N	N]16:26898383]	SVTYPE=BND;POS=26898383;STRANDS=++:4;CIPOS=-9,8;CIEND=-9,8;CIPOS95=0,0;CIEND95=0,0;MATEID=23283_2;EVENT=23283;SU=4;PE=0;SR=4;ALG=PROD;AF=0.0139;NSAMP=234;MSQ=21.7;AN=16834;AC=234;NS=8438;AC_Hom=0;AC_Het=235;AC_Hemi=0;MAF=0.0139251;HWE=0.414474;NFAM=218	SVTYPE=BND;POS=20658589;STRANDS=++:4;CIPOS=-9,8;CIEND=-9,8;CIPOS95=0,0;CIEND95=0,0;MATEID=23283_1;EVENT=23283;SECONDARY;SU=4;PE=0;SR=4;ALG=PROD;AF=0.0139;NSAMP=234;MSQ=21.7;AN=16834;AC=234;NS=8438;AC_Hom=0;AC_Het=235;AC_Hemi=0;MAF=0.0139251;HWE=0.414474;NFAM=218
16	26916920	26916920	16	26919504	26919504	132066	432011.0	+	-	DEL	PASS	132066	N	<DEL>	.	.	.	SVTYPE=DEL;POS=26916920;SVLEN=-2584;END=26919504;STRANDS=+-:17257;CIPOS=0,0;CIEND=0,0;CIPOS95=0,0;CIEND95=0,0;SU=17257;PE=10193;SR=7064;ALG=PROD;AF=0.05732;NSAMP=892;MSQ=484.32;AN=16834;AC=965;NS=8438;AC_Hom=146;AC_Het=819;AC_Hemi=0;MAF=0.0571818;HWE=4.4247e-15;NFAM=885	.
16	26930821	26930837	16	26936447	26936450	132067	437.59	+	-	DEL	PASS	132067	N	<DEL>	.	.	.	SVTYPE=DEL;POS=26930829;SVLEN=-5618;END=26936447;STRANDS=+-:25;CIPOS=-8,8;CIEND=0,3;CIPOS95=0,0;CIEND95=0,0;SU=25;PE=14;SR=11;ALG=PROD;AF=5.94e-05;NSAMP=1;MSQ=437.59;AN=16834;AC=1;NS=8438;AC_Hom=0;AC_Het=1;AC_Hemi=0;MAF=5.92557e-05;HWE=1;NFAM=1	.
16	26932627	26932644	X	97146452	97146470	24254	232332.0	-	-	BND	LOW	24254_1	N	[X:97146461[N	24254_2	N	[16:26932637[N	SVTYPE=BND;POS=26932637;STRANDS=--:4;IMPRECISE;CIPOS=-9,8;CIEND=-8,10;CIPOS95=0,0;CIEND95=0,1;MATEID=24254_2;EVENT=24254;SU=4;PE=0;SR=4;ALG=PROD;AF=0.308;NSAMP=4890;MSQ=47.21;AN=16832;AC=5184;NS=8437;AC_Hom=590;AC_Het=4611;AC_Hemi=0;MAF=0.308226;HWE=0;NFAM=4324	SVTYPE=BND;POS=97146461;STRANDS=--:4;IMPRECISE;CIPOS=-8,10;CIEND=-9,8;CIPOS95=0,1;CIEND95=0,0;MATEID=24254_1;EVENT=24254;SECONDARY;SU=4;PE=0;SR=4;ALG=PROD;AF=0.308;NSAMP=4890;MSQ=47.21;AN=16832;AC=5184;NS=8437;AC_Hom=590;AC_Het=4611;AC_Hemi=0;MAF=0.308226;HWE=0;NFAM=4324
16	26934175	26934195	16	26934504	26934508	132068	575.25	+	-	BND	PASS	132068_1	N	N[16:26934508[	132068_2	N	]16:26934185]N	SVTYPE=BND;POS=26934185;STRANDS=+-:17;CIPOS=-10,10;CIEND=-3,1;CIPOS95=0,0;CIEND95=0,0;MATEID=132068_2;EVENT=132068;SU=17;PE=3;SR=14;ALG=PROD;AF=5.94e-05;NSAMP=1;MSQ=575.23;AN=16834;AC=1;NS=8438;AC_Hom=0;AC_Het=1;AC_Hemi=0;MAF=5.92557e-05;HWE=1;NFAM=1	SVTYPE=BND;POS=26934508;STRANDS=+-:17;CIPOS=-3,1;CIEND=-10,10;CIPOS95=0,0;CIEND95=0,0;MATEID=132068_1;EVENT=132068;SECONDARY;SU=17;PE=3;SR=14;ALG=PROD;AF=5.94e-05;NSAMP=1;MSQ=575.23;AN=16834;AC=1;NS=8438;AC_Hom=0;AC_Het=1;AC_Hemi=0;MAF=5.92557e-05;HWE=1;NFAM=1
16	26935102	26935113	16	27039573	27039583	264758	97.29	-	+	DUP	PASS	264758	N	<DUP>	.	.	.	SVTYPE=DUP;POS=26935109;SVLEN=104469;END=27039578;STRANDS=-+:11;CIPOS=-7,4;CIEND=-5,5;CIPOS95=0,0;CIEND95=0,0;SU=11;PE=6;SR=5;ALG=PROD;AF=5.94e-05;NSAMP=1;MSQ=96.97;AN=16834;AC=1;NS=8438;AC_Hom=0;AC_Het=1;AC_Hemi=0;MAF=5.92557e-05;HWE=1;NFAM=1	.
16	26937487	26937492	16	26947517	26947521	132069	347.6	+	-	DEL	PASS	132069	N	<DEL>	.	.	.	SVTYPE=DEL;POS=26937490;SVLEN=-10030;END=26947520;STRANDS=+-:18;CIPOS=-3,2;CIEND=-3,1;CIPOS95=0,0;CIEND95=0,0;SU=18;PE=8;SR=10;ALG=PROD;AF=5.94e-05;NSAMP=1;MSQ=347.6;AN=16834;AC=1;NS=8438;AC_Hom=0;AC_Het=1;AC_Hemi=0;MAF=5.92557e-05;HWE=1;NFAM=1	.
16	26939270	26939287	18	71053447	71053464	23551	51.39	-	+	BND	LOW	23551_1	N	]18:71053456]N	23551_2	N	N[16:26939280[	SVTYPE=BND;POS=26939280;STRANDS=-+:4;CIPOS=-9,8;CIEND=-9,8;CIPOS95=0,0;CIEND95=0,0;MATEID=23551_2;EVENT=23551;SU=4;PE=0;SR=4;ALG=PROD;AF=0.0001188;NSAMP=2;MSQ=24.3;AN=16834;AC=2;NS=8438;AC_Hom=0;AC_Het=2;AC_Hemi=0;MAF=0.000118511;HWE=1;NFAM=2	SVTYPE=BND;POS=71053456;STRANDS=-+:4;CIPOS=-9,8;CIEND=-9,8;CIPOS95=0,0;CIEND95=0,0;MATEID=23551_1;EVENT=23551;SECONDARY;SU=4;PE=0;SR=4;ALG=PROD;AF=0.0001188;NSAMP=2;MSQ=24.3;AN=16834;AC=2;NS=8438;AC_Hom=0;AC_Het=2;AC_Hemi=0;MAF=0.000118511;HWE=1;NFAM=2
16	26939521	26939699	16	27899446	27899733	300526	179.58	-	-	BND	LOW	300526_1	N	[16:27899724[N	300526_2	N	[16:26939690[N	SVTYPE=BND;POS=26939690;STRANDS=--:5;IMPRECISE;CIPOS=-168,10;CIEND=-277,10;CIPOS95=-75,2;CIEND95=-111,1;MATEID=300526_2;EVENT=300526;SU=5;PE=5;SR=0;ALG=PROD;AF=0.0002376;NSAMP=4;MSQ=43.52;AN=16834;AC=4;NS=8438;AC_Hom=0;AC_Het=4;AC_Hemi=0;MAF=0.000237023;HWE=1;NFAM=3	SVTYPE=BND;POS=27899724;STRANDS=--:5;IMPRECISE;CIPOS=-277,10;CIEND=-168,10;CIPOS95=-111,1;CIEND95=-75,2;MATEID=300526_1;EVENT=300526;SECONDARY;SU=5;PE=5;SR=0;ALG=PROD;AF=0.0002376;NSAMP=4;MSQ=43.52;AN=16834;AC=4;NS=8438;AC_Hom=0;AC_Het=4;AC_Hemi=0;MAF=0.000237023;HWE=1;NFAM=3
16	26939598	26939976	16	27899874	27900349	300527	2636.99	+	+	BND	LOW	300527_1	N	N]16:27899904]	300527_2	N	N]16:26939628]	SVTYPE=BND;POS=26939628;STRANDS=++:13;IMPRECISE;CIPOS=-30,348;CIEND=-30,445;CIPOS95=-30,55;CIEND95=-30,88;MATEID=300527_2;EVENT=300527;SU=13;PE=13;SR=0;ALG=PROD;AF=0.008376;NSAMP=141;MSQ=17.26;AN=16834;AC=141;NS=8438;AC_Hom=0;AC_Het=141;AC_Hemi=0;MAF=0.00835506;HWE=1;NFAM=134	SVTYPE=BND;POS=27899904;STRANDS=++:13;IMPRECISE;CIPOS=-30,445;CIEND=-30,348;CIPOS95=-30,88;CIEND95=-30,55;MATEID=300527_1;EVENT=300527;SECONDARY;SU=13;PE=13;SR=0;ALG=PROD;AF=0.008376;NSAMP=141;MSQ=17.26;AN=16834;AC=141;NS=8438;AC_Hom=0;AC_Het=141;AC_Hemi=0;MAF=0.00835506;HWE=1;NFAM=134
16	26941353	26941835	X	50187210	50187695	24201	1571.49	+	-	BND	LOW	24201_1	N	N[X:50187689[	24201_2	N	]16:26941363]N	SVTYPE=BND;POS=26941363;STRANDS=+-:4;IMPRECISE;CIPOS=-10,472;CIEND=-478,7;CIPOS95=0,165;CIEND95=-166,0;MATEID=24201_2;EVENT=24201;SU=4;PE=4;SR=0;ALG=PROD;AF=0.005287;NSAMP=89;MSQ=15.32;AN=16834;AC=89;NS=8438;AC_Hom=0;AC_Het=90;AC_Hemi=0;MAF=0.00533302;HWE=1;NFAM=89	SVTYPE=BND;POS=50187689;STRANDS=+-:4;IMPRECISE;CIPOS=-478,7;CIEND=-10,472;CIPOS95=-166,0;CIEND95=0,165;MATEID=24201_1;EVENT=24201;SECONDARY;SU=4;PE=4;SR=0;ALG=PROD;AF=0.005287;NSAMP=89;MSQ=15.32;AN=16834;AC=89;NS=8438;AC_Hom=0;AC_Het=90;AC_Hemi=0;MAF=0.00533302;HWE=1;NFAM=89
16	26957234	26957242	16	26976612	26976620	132070	455.69	+	-	DEL	PASS	132070	N	<DEL>	.	.	.	SVTYPE=DEL;POS=26957238;SVLEN=-19380;END=26976618;STRANDS=+-:17;CIPOS=-4,4;CIEND=-6,2;CIPOS95=0,0;CIEND95=0,0;SU=17;PE=11;SR=6;ALG=PROD;AF=5.94e-05;NSAMP=1;MSQ=455.69;AN=16834;AC=1;NS=8438;AC_Hom=0;AC_Het=1;AC_Hemi=0;MAF=5.92557e-05;HWE=1;NFAM=1	.
16	26957424	26957427	16	26957655	26957658	132071	51094.8	+	-	BND	PASS	132071_1	N	N[16:26957658[	132071_2	N	]16:26957426]N	SVTYPE=BND;POS=26957426;STRANDS=+-:1107;CIPOS=-2,1;CIEND=-2,1;CIPOS95=0,0;CIEND95=0,0;MATEID=132071_2;EVENT=132071;SU=1107;PE=93;SR=1014;ALG=PROD;AF=0.006237;NSAMP=100;MSQ=506.92;AN=16834;AC=105;NS=8438;AC_Hom=10;AC_Het=96;AC_Hemi=0;MAF=0.00628111;HWE=1.75745e-05;NFAM=99	SVTYPE=BND;POS=26957658;STRANDS=+-:1107;CIPOS=-2,1;CIEND=-2,1;CIPOS95=0,0;CIEND95=0,0;MATEID=132071_1;EVENT=132071;SECONDARY;SU=1107;PE=93;SR=1014;ALG=PROD;AF=0.006237;NSAMP=100;MSQ=506.92;AN=16834;AC=105;NS=8438;AC_Hom=10;AC_Het=96;AC_Hemi=0;MAF=0.00628111;HWE=1.75745e-05;NFAM=99
16	26959560	26959576	16	26959726	26959743	132072	2621.69	+	-	BND	LOW	132072_1	N	N[16:26959736[	132072_2	N	]16:26959568]N	SVTYPE=BND;POS=26959568;STRANDS=+-:41;CIPOS=-8,8;CIEND=-9,8;CIPOS95=0,0;CIEND95=0,0;MATEID=132072_2;EVENT=132072;SU=41;PE=2;SR=39;ALG=PROD;AF=0.001069;NSAMP=18;MSQ=145.53;AN=16834;AC=18;NS=8438;AC_Hom=0;AC_Het=18;AC_Hemi=0;MAF=0.0010666;HWE=1;NFAM=18	SVTYPE=BND;POS=26959736;STRANDS=+-:41;CIPOS=-9,8;CIEND=-8,8;CIPOS95=0,0;CIEND95=0,0;MATEID=132072_1;EVENT=132072;SECONDARY;SU=41;PE=2;SR=39;ALG=PROD;AF=0.001069;NSAMP=18;MSQ=145.53;AN=16834;AC=18;NS=8438;AC_Hom=0;AC_Het=18;AC_Hemi=0;MAF=0.0010666;HWE=1;NFAM=18
16	26963256	26963256	16	26963386	26963386	132073	1.1178e+06	+	-	DEL	PASS	132073	N	<DEL>	.	.	.	SVTYPE=DEL;POS=26963256;SVLEN=-130;END=26963386;STRANDS=+-:38026;CIPOS=0,0;CIEND=0,0;CIPOS95=0,0;CIEND95=0,0;SU=38026;PE=283;SR=37743;ALG=PROD;AF=0.2497;NSAMP=3476;MSQ=320.2;AN=16834;AC=4204;NS=8438;AC_Hom=1462;AC_Het=2757;AC_Hemi=0;MAF=0.25;HWE=6.89077e-31;NFAM=2950	.
16	26977341	26977358	16	26977639	26977656	132074	470.65	+	-	MEI	PASS	132074	N	<DEL:ME:SINE|Alu|AluY>	.	.	.	SVTYPE=MEI;POS=26977350;SVLEN=-298;END=26977648;STRANDS=+-:25;CIPOS=-9,8;CIEND=-9,8;CIPOS95=0,0;CIEND95=0,0;SU=25;PE=0;SR=25;ALG=PROD;AF=0.001663;NSAMP=28;MSQ=14.57;AN=16834;AC=28;NS=8438;AC_Hom=0;AC_Het=28;AC_Hemi=0;MAF=0.00165916;HWE=1;NFAM=28	.
16	26983328	26983706	16	26987575	26987754	132075	218.67	+	-	DEL	PASS	132075	N	<DEL>	.	.	.	SVTYPE=DEL;POS=26983338;SVLEN=-4406;END=26987744;STRANDS=+-:9;IMPRECISE;CIPOS=-10,368;CIEND=-169,10;CIPOS95=-2,78;CIEND95=-77,2;SU=9;PE=9;SR=0;ALG=PROD;AF=5.94e-05;NSAMP=1;MSQ=218.67;AN=16834;AC=1;NS=8438;AC_Hom=0;AC_Het=1;AC_Hemi=0;MAF=5.92557e-05;HWE=1;NFAM=1	.
16	26988547	26989142	17	37655326	37655615	23390	5560.92	-	-	BND	LOW	23390_1	N	[17:37655606[N	23390_2	N	[16:26989133[N	SVTYPE=BND;POS=26989133;STRANDS=--:4;IMPRECISE;CIPOS=-585,10;CIEND=-279,10;CIPOS95=-197,0;CIEND95=-133,2;MATEID=23390_2;EVENT=23390;SU=4;PE=4;SR=0;ALG=PROD;AF=0.01752;NSAMP=295;MSQ=17.45;AN=16834;AC=295;NS=8438;AC_Hom=0;AC_Het=295;AC_Hemi=0;MAF=0.0174804;HWE=0.187941;NFAM=273	SVTYPE=BND;POS=37655606;STRANDS=--:4;IMPRECISE;CIPOS=-279,10;CIEND=-585,10;CIPOS95=-133,2;CIEND95=-197,0;MATEID=23390_1;EVENT=23390;SECONDARY;SU=4;PE=4;SR=0;ALG=PROD;AF=0.01752;NSAMP=295;MSQ=17.45;AN=16834;AC=295;NS=8438;AC_Hom=0;AC_Het=295;AC_Hemi=0;MAF=0.0174804;HWE=0.187941;NFAM=273
16	26999144	26999154	16	27001496	27001503	132076	305.71	+	-	DEL	PASS	132076	N	<DEL>	.	.	.	SVTYPE=DEL;POS=26999149;SVLEN=-2352;END=27001501;STRANDS=+-:14;CIPOS=-5,5;CIEND=-5,2;CIPOS95=0,0;CIEND95=0,0;SU=14;PE=8;SR=6;ALG=PROD;AF=5.94e-05;NSAMP=1;MSQ=305.71;AN=16834;AC=1;NS=8438;AC_Hom=0;AC_Het=1;AC_Hemi=0;MAF=5.92557e-05;HWE=1;NFAM=1	.
16	27006123	27006174	16	27006395	27006446	132077	51.14	+	-	BND	LOW	132077_1	N	N[16:27006422[	132077_2	N	]16:27006149]N	SVTYPE=BND;POS=27006149;STRANDS=+-:11;CIPOS=-26,25;CIEND=-26,25;CIPOS95=0,0;CIEND95=0,0;MATEID=132077_2;EVENT=132077;SU=11;PE=0;SR=11;ALG=PROD;AF=0.0001782;NSAMP=3;MSQ=15.97;AN=16834;AC=3;NS=8438;AC_Hom=0;AC_Het=3;AC_Hemi=0;MAF=0.000177767;HWE=1;NFAM=3	SVTYPE=BND;POS=27006422;STRANDS=+-:11;CIPOS=-26,25;CIEND=-26,25;CIPOS95=0,0;CIEND95=0,0;MATEID=132077_1;EVENT=132077;SECONDARY;SU=11;PE=0;SR=11;ALG=PROD;AF=0.0001782;NSAMP=3;MSQ=15.97;AN=16834;AC=3;NS=8438;AC_Hom=0;AC_Het=3;AC_Hemi=0;MAF=0.000177767;HWE=1;NFAM=3
16	27024532	27024878	16	27025549	27025702	132078	242.78	+	-	DEL	PASS	132078	N	<DEL>	.	.	.	SVTYPE=DEL;POS=27024542;SVLEN=-1150;END=27025692;STRANDS=+-:12;IMPRECISE;CIPOS=-10,336;CIEND=-143,10;CIPOS95=-2,76;CIEND95=-57,3;SU=12;PE=12;SR=0;ALG=PROD;AF=5.94e-05;NSAMP=1;MSQ=242.78;AN=16834;AC=1;NS=8438;AC_Hom=0;AC_Het=1;AC_Hemi=0;MAF=5.92557e-05;HWE=1;NFAM=1	.
16	27025174	27025194	16	27025230	27025250	132079	233.93	+	-	BND	LOW	132079_1	N	N[16:27025241[	132079_2	N	]16:27025184]N	SVTYPE=BND;POS=27025184;STRANDS=+-:5;CIPOS=-10,10;CIEND=-10,10;CIPOS95=0,0;CIEND95=0,0;MATEID=132079_2;EVENT=132079;SU=5;PE=0;SR=5;ALG=PROD;AF=0.0001188;NSAMP=2;MSQ=116.85;AN=16834;AC=2;NS=8438;AC_Hom=0;AC_Het=2;AC_Hemi=0;MAF=0.000118511;HWE=1;NFAM=2	SVTYPE=BND;POS=27025241;STRANDS=+-:5;CIPOS=-10,10;CIEND=-10,10;CIPOS95=0,0;CIEND95=0,0;MATEID=132079_1;EVENT=132079;SECONDARY;SU=5;PE=0;SR=5;ALG=PROD;AF=0.0001188;NSAMP=2;MSQ=116.85;AN=16834;AC=2;NS=8438;AC_Hom=0;AC_Het=2;AC_Hemi=0;MAF=0.000118511;HWE=1;NFAM=2
16	27025834	27026092	16	27026598	27026903	132080	773.04	+	-	DEL	PASS	132080	N	<DEL>	.	.	.	SVTYPE=DEL;POS=27025864;SVLEN=-1012;END=27026876;STRANDS=+-:21;IMPRECISE;CIPOS=-30,228;CIEND=-278,27;CIPOS95=-22,22;CIEND95=-53,27;SU=21;PE=21;SR=0;ALG=PROD;AF=0.0001188;NSAMP=2;MSQ=386.52;AN=16834;AC=2;NS=8438;AC_Hom=0;AC_Het=2;AC_Hemi=0;MAF=0.000118511;HWE=1;NFAM=2	.
16	27033781	27033838	16	27034072	27034129	132081	50.97	+	-	MEI	PASS	132081	N	<DEL:ME:SINE|Alu|AluSz>	.	.	.	SVTYPE=MEI;POS=27033810;SVLEN=-291;END=27034101;STRANDS=+-:8;CIPOS=-29,28;CIEND=-29,28;CIPOS95=0,0;CIEND95=0,0;SU=8;PE=0;SR=8;ALG=PROD;AF=0.0002376;NSAMP=4;MSQ=10.92;AN=16834;AC=4;NS=8438;AC_Hom=0;AC_Het=4;AC_Hemi=0;MAF=0.000237023;HWE=1;NFAM=4	.
16	27050085	27050239	16	27050095	27050252	132083	1.88134e+06	+	-	BND	LOW	132083_1	N	N[16:27050243[	132083_2	N	]16:27050095]N	SVTYPE=BND;POS=27050095;STRANDS=+-:7;IMPRECISE;CIPOS=-10,144;CIEND=-147,10;CIPOS95=-2,43;CIEND95=-91,0;MATEID=132083_2;EVENT=132083;SU=7;PE=7;SR=0;ALG=PROD;AF=0.4876;NSAMP=8203;MSQ=228.73;AN=16834;AC=8208;NS=8438;AC_Hom=10;AC_Het=8219;AC_Hemi=0;MAF=0.487616;HWE=0;NFAM=7187	SVTYPE=BND;POS=27050243;STRANDS=+-:7;IMPRECISE;CIPOS=-147,10;CIEND=-10,144;CIPOS95=-91,0;CIEND95=-2,43;MATEID=132083_1;EVENT=132083;SECONDARY;SU=7;PE=7;SR=0;ALG=PROD;AF=0.4876;NSAMP=8203;MSQ=228.73;AN=16834;AC=8208;NS=8438;AC_Hom=10;AC_Het=8219;AC_Hemi=0;MAF=0.487616;HWE=0;NFAM=7187
16	27051063	27051080	16	27051331	27051348	132084	44.15	+	-	BND	LOW	132084_1	N	N[16:27051341[	132084_2	N	]16:27051072]N	SVTYPE=BND;POS=27051072;STRANDS=+-:4;CIPOS=-9,8;CIEND=-9,8;CIPOS95=0,0;CIEND95=0,0;MATEID=132084_2;EVENT=132084;SU=4;PE=0;SR=4;ALG=PROD;AF=0.0001188;NSAMP=2;MSQ=20.21;AN=16834;AC=2;NS=8438;AC_Hom=0;AC_Het=2;AC_Hemi=0;MAF=0.000118511;HWE=1;NFAM=2	SVTYPE=BND;POS=27051341;STRANDS=+-:4;CIPOS=-9,8;CIEND=-9,8;CIPOS95=0,0;CIEND95=0,0;MATEID=132084_1;EVENT=132084;SECONDARY;SU=4;PE=0;SR=4;ALG=PROD;AF=0.0001188;NSAMP=2;MSQ=20.21;AN=16834;AC=2;NS=8438;AC_Hom=0;AC_Het=2;AC_Hemi=0;MAF=0.000118511;HWE=1;NFAM=2
16	27052920	27053002	16	27088927	27089010	264759	1678.96	-	+	DUP	PASS	264759	N	<DUP>	.	.	.	SVTYPE=DUP;POS=27052962;SVLEN=36007;END=27088969;STRANDS=-+:149;CIPOS=-42,40;CIEND=-42,41;CIPOS95=0,0;CIEND95=0,0;SU=149;PE=109;SR=40;ALG=PROD;AF=0.0003564;NSAMP=6;MSQ=279.77;AN=16834;AC=6;NS=8438;AC_Hom=0;AC_Het=6;AC_Hemi=0;MAF=0.000355534;HWE=1;NFAM=5	.
16	27063048	27063402	16	27063805	27063978	132085	866.23	+	-	DEL	PASS	132085	N	<DEL>	.	.	.	SVTYPE=DEL;POS=27063098;SVLEN=-830;END=27063928;STRANDS=+-:42;IMPRECISE;CIPOS=-50,304;CIEND=-123,50;CIPOS95=-22,22;CIEND95=-17,17;SU=42;PE=42;SR=0;ALG=PROD;AF=0.0002376;NSAMP=4;MSQ=216.56;AN=16834;AC=4;NS=8438;AC_Hom=0;AC_Het=4;AC_Hemi=0;MAF=0.000237023;HWE=1;NFAM=4	.
16	27068424	27068745	16	27069208	27069593	264760	741.2	-	+	BND	LOW	264760_1	N	]16:27069238]N	264760_2	N	N[16:27068716[	SVTYPE=BND;POS=27068716;STRANDS=-+:12;IMPRECISE;CIPOS=-291,30;CIEND=-30,355;CIPOS95=-72,30;CIEND95=-30,44;MATEID=264760_2;EVENT=264760;SU=12;PE=12;SR=0;ALG=PROD;AF=0.002554;NSAMP=43;MSQ=13.14;AN=16834;AC=43;NS=8438;AC_Hom=0;AC_Het=44;AC_Hemi=0;MAF=0.00260725;HWE=1;NFAM=43	SVTYPE=BND;POS=27069238;STRANDS=-+:12;IMPRECISE;CIPOS=-30,355;CIEND=-291,30;CIPOS95=-30,44;CIEND95=-72,30;MATEID=264760_1;EVENT=264760;SECONDARY;SU=12;PE=12;SR=0;ALG=PROD;AF=0.002554;NSAMP=43;MSQ=13.14;AN=16834;AC=43;NS=8438;AC_Hom=0;AC_Het=44;AC_Hemi=0;MAF=0.00260725;HWE=1;NFAM=43
16	27076538	27076595	16	27076762	27076819	132086	53.25	+	-	DEL	PASS	132086	N	<DEL>	.	.	.	SVTYPE=DEL;POS=27076567;SVLEN=-224;END=27076791;STRANDS=+-:8;CIPOS=-29,28;CIEND=-29,28;CIPOS95=0,0;CIEND95=0,0;SU=8;PE=0;SR=8;ALG=PROD;AF=0.0001782;NSAMP=3;MSQ=13.2;AN=16834;AC=3;NS=8438;AC_Hom=0;AC_Het=3;AC_Hemi=0;MAF=0.000177767;HWE=1;NFAM=3	.
16	27081603	27081650	16	27082081	27082127	132087	539.22	+	-	DEL	PASS	132087	N	<DEL>	.	.	.	SVTYPE=DEL;POS=27081627;SVLEN=-478;END=27082105;STRANDS=+-:30;CIPOS=-24,23;CIEND=-24,22;CIPOS95=0,0;CIEND95=0,0;SU=30;PE=14;SR=16;ALG=PROD;AF=0.0001188;NSAMP=2;MSQ=269.61;AN=16834;AC=2;NS=8438;AC_Hom=0;AC_Het=2;AC_Hemi=0;MAF=0.000118511;HWE=1;NFAM=1	.
16	27113222	27113485	16	27114039	27114180	132088	785.07	+	-	DEL	PASS	132088	N	<DEL>	.	.	.	SVTYPE=DEL;POS=27113252;SVLEN=-898;END=27114150;STRANDS=+-:37;IMPRECISE;CIPOS=-30,233;CIEND=-111,30;CIPOS95=-18,18;CIEND95=-16,16;SU=37;PE=37;SR=0;ALG=PROD;AF=0.0001782;NSAMP=3;MSQ=261.69;AN=16834;AC=3;NS=8438;AC_Hom=0;AC_Het=3;AC_Hemi=0;MAF=0.000177767;HWE=1;NFAM=3	.
16	27114208	27114228	16	27114274	27114294	132089	1585.76	+	-	DEL	PASS	132089	N	<DEL>	.	.	.	SVTYPE=DEL;POS=27114218;SVLEN=-66;END=27114284;STRANDS=+-:54;CIPOS=-10,10;CIEND=-10,10;CIPOS95=0,0;CIEND95=0,0;SU=54;PE=1;SR=53;ALG=PROD;AF=0.0004752;NSAMP=8;MSQ=198.21;AN=16834;AC=8;NS=8438;AC_Hom=0;AC_Het=8;AC_Hemi=0;MAF=0.000474046;HWE=1;NFAM=8	.
16	27122526	27122546	16	27122801	27122858	132090	295.17	+	-	MEI	PASS	132090	N	<DEL:ME:SINE|Alu|AluSx1>	.	.	.	SVTYPE=MEI;POS=27122536;SVLEN=-294;END=27122830;STRANDS=+-:17;CIPOS=-10,10;CIEND=-29,28;CIPOS95=0,0;CIEND95=0,0;SU=17;PE=0;SR=17;ALG=PROD;AF=0.001129;NSAMP=19;MSQ=13.22;AN=16834;AC=19;NS=8438;AC_Hom=0;AC_Het=19;AC_Hemi=0;MAF=0.00112586;HWE=1;NFAM=19	.
16	27149819	27149879	16	27150259	27150316	264761	21627.5	-	+	BND	LOW	264761_1	N	]16:27150285]N	264761_2	N	N[16:27149850[	SVTYPE=BND;POS=27149850;STRANDS=-+:32;CIPOS=-30,30;CIEND=-26,31;CIPOS95=0,0;CIEND95=0,0;MATEID=264761_2;EVENT=264761;SU=32;PE=16;SR=16;ALG=PROD;AF=0.07437;NSAMP=1244;MSQ=16.33;AN=16834;AC=1252;NS=8438;AC_Hom=16;AC_Het=1238;AC_Hemi=0;MAF=0.0743067;HWE=5.58196e-13;NFAM=1151	SVTYPE=BND;POS=27150285;STRANDS=-+:32;CIPOS=-26,31;CIEND=-30,30;CIPOS95=0,0;CIEND95=0,0;MATEID=264761_1;EVENT=264761;SECONDARY;SU=32;PE=16;SR=16;ALG=PROD;AF=0.07437;NSAMP=1244;MSQ=16.33;AN=16834;AC=1252;NS=8438;AC_Hom=16;AC_Het=1238;AC_Hemi=0;MAF=0.0743067;HWE=5.58196e-13;NFAM=1151
16	27150054	27150229	16	27150130	27150271	132092	301350.0	+	-	DEL	PASS	132092	N	<DEL>	.	.	.	SVTYPE=DEL;POS=27150124;SVLEN=-56;END=27150180;STRANDS=+-:9340;IMPRECISE;CIPOS=-70,105;CIEND=-50,91;CIPOS95=0,0;CIEND95=-1,1;SU=9340;PE=214;SR=9126;ALG=SUM;AF=0.2028;NSAMP=3150;MSQ=94.91;RETAINED;AN=16528;AC=3352;NS=8285;AC_Hom=406;AC_Het=2959;AC_Hemi=0;MAF=0.203078;HWE=8.0373e-23;NFAM=2627	.
16	27150319	27150369	16	27150579	27150617	132093	71662.3	+	-	BND	LOW	132093_1	N	N[16:27150582[	132093_2	N	]16:27150360]N	SVTYPE=BND;POS=27150360;STRANDS=+-:664;IMPRECISE;CIPOS=-41,9;CIEND=-2,36;CIPOS95=-2,2;CIEND95=-2,2;MATEID=132093_2;EVENT=132093;SU=664;PE=660;SR=4;ALG=PROD;AF=0.04111;NSAMP=692;MSQ=103.43;RETAINED;AN=16834;AC=692;NS=8438;AC_Hom=0;AC_Het=693;AC_Hemi=0;MAF=0.0410642;HWE=5.7631e-07;NFAM=669	SVTYPE=BND;POS=27150582;STRANDS=+-:664;IMPRECISE;CIPOS=-2,36;CIEND=-41,9;CIPOS95=-2,2;CIEND95=-2,2;MATEID=132093_1;EVENT=132093;SECONDARY;SU=664;PE=660;SR=4;ALG=PROD;AF=0.04111;NSAMP=692;MSQ=103.43;RETAINED;AN=16834;AC=692;NS=8438;AC_Hom=0;AC_Het=693;AC_Hemi=0;MAF=0.0410642;HWE=5.7631e-07;NFAM=669
16	27152161	27152178	16	27152622	27152639	132096	14.95	+	-	BND	LOW	132096_1	N	N[16:27152632[	132096_2	N	]16:27152170]N	SVTYPE=BND;POS=27152170;STRANDS=+-:4;CIPOS=-9,8;CIEND=-9,8;CIPOS95=0,0;CIEND95=0,0;MATEID=132096_2;EVENT=132096;SU=4;PE=0;SR=4;ALG=PROD;AF=5.94e-05;NSAMP=1;MSQ=14.92;AN=16834;AC=1;NS=8438;AC_Hom=0;AC_Het=1;AC_Hemi=0;MAF=5.92557e-05;HWE=1;NFAM=1	SVTYPE=BND;POS=27152632;STRANDS=+-:4;CIPOS=-9,8;CIEND=-9,8;CIPOS95=0,0;CIEND95=0,0;MATEID=132096_1;EVENT=132096;SECONDARY;SU=4;PE=0;SR=4;ALG=PROD;AF=5.94e-05;NSAMP=1;MSQ=14.92;AN=16834;AC=1;NS=8438;AC_Hom=0;AC_Het=1;AC_Hemi=0;MAF=5.92557e-05;HWE=1;NFAM=1
16	27176857	27176871	16	27176956	27176967	132097	131.79	+	-	DEL	PASS	132097	N	<DEL>	.	.	.	SVTYPE=DEL;POS=27176865;SVLEN=-97;END=27176962;STRANDS=+-:6;CIPOS=-8,6;CIEND=-6,5;CIPOS95=0,0;CIEND95=0,0;SU=6;PE=0;SR=6;ALG=PROD;AF=0.0001188;NSAMP=2;MSQ=65.88;AN=16834;AC=2;NS=8438;AC_Hom=0;AC_Het=2;AC_Hemi=0;MAF=0.000118511;HWE=1;NFAM=2	.
16	27199523	27199537	16	27199780	27199797	132098	13.17	+	-	BND	LOW	132098_1	N	N[16:27199790[	132098_2	N	]16:27199527]N	SVTYPE=BND;POS=27199527;STRANDS=+-:4;IMPRECISE;CIPOS=-4,10;CIEND=-9,8;CIPOS95=0,1;CIEND95=0,0;MATEID=132098_2;EVENT=132098;SU=4;PE=0;SR=4;ALG=PROD;AF=5.94e-05;NSAMP=1;MSQ=6.83;AN=16834;AC=1;NS=8438;AC_Hom=0;AC_Het=1;AC_Hemi=0;MAF=5.92557e-05;HWE=1;NFAM=1	SVTYPE=BND;POS=27199790;STRANDS=+-:4;IMPRECISE;CIPOS=-9,8;CIEND=-4,10;CIPOS95=0,0;CIEND95=0,1;MATEID=132098_1;EVENT=132098;SECONDARY;SU=4;PE=0;SR=4;ALG=PROD;AF=5.94e-05;NSAMP=1;MSQ=6.83;AN=16834;AC=1;NS=8438;AC_Hom=0;AC_Het=1;AC_Hemi=0;MAF=5.92557e-05;HWE=1;NFAM=1
16	27199906	27199918	16	27200101	27200116	132099	1317.55	+	-	BND	LOW	132099_1	N	N[16:27200111[	132099_2	N	]16:27199917]N	SVTYPE=BND;POS=27199917;STRANDS=+-:69;CIPOS=-11,1;CIEND=-9,6;CIPOS95=0,0;CIEND95=0,0;MATEID=132099_2;EVENT=132099;SU=69;PE=0;SR=69;ALG=PROD;AF=0.005109;NSAMP=86;MSQ=12.77;RETAINED;AN=16834;AC=86;NS=8438;AC_Hom=0;AC_Het=86;AC_Hemi=0;MAF=0.00509599;HWE=1;NFAM=86	SVTYPE=BND;POS=27200111;STRANDS=+-:69;CIPOS=-9,6;CIEND=-11,1;CIPOS95=0,0;CIEND95=0,0;MATEID=132099_1;EVENT=132099;SECONDARY;SU=69;PE=0;SR=69;ALG=PROD;AF=0.005109;NSAMP=86;MSQ=12.77;RETAINED;AN=16834;AC=86;NS=8438;AC_Hom=0;AC_Het=86;AC_Hemi=0;MAF=0.00509599;HWE=1;NFAM=86
16	27209462	27209509	16	27209548	27209595	132101	338.54	+	-	BND	LOW	132101_1	N	N[16:27209573[	132101_2	N	]16:27209486]N	SVTYPE=BND;POS=27209486;STRANDS=+-:14;CIPOS=-24,23;CIEND=-24,23;CIPOS95=0,0;CIEND95=0,0;MATEID=132101_2;EVENT=132101;SU=14;PE=0;SR=14;ALG=PROD;AF=0.0001188;NSAMP=2;MSQ=169.26;AN=16834;AC=2;NS=8438;AC_Hom=0;AC_Het=2;AC_Hemi=0;MAF=0.000118511;HWE=1;NFAM=2	SVTYPE=BND;POS=27209573;STRANDS=+-:14;CIPOS=-24,23;CIEND=-24,23;CIPOS95=0,0;CIEND95=0,0;MATEID=132101_1;EVENT=132101;SECONDARY;SU=14;PE=0;SR=14;ALG=PROD;AF=0.0001188;NSAMP=2;MSQ=169.26;AN=16834;AC=2;NS=8438;AC_Hom=0;AC_Het=2;AC_Hemi=0;MAF=0.000118511;HWE=1;NFAM=2
16	27306396	27306667	16	27307272	27307435	132103	17227.2	+	-	DEL	PASS	132103	N	<DEL>	.	.	.	SVTYPE=DEL;POS=27306415;SVLEN=-982;END=27307397;STRANDS=+-:316;IMPRECISE;CIPOS=-19,252;CIEND=-125,38;CIPOS95=-3,3;CIEND95=-4,4;SU=316;PE=316;SR=0;ALG=PROD;AF=0.01295;NSAMP=216;MSQ=79.48;AN=16834;AC=218;NS=8438;AC_Hom=4;AC_Het=214;AC_Hemi=0;MAF=0.0129178;HWE=0.652248;NFAM=213	.
16	27306909	27306909	16	27307526	27307526	132102	126147.0	+	-	DEL	PASS	132102	N	<DEL>	.	.	.	SVTYPE=DEL;POS=27306909;SVLEN=-617;END=27307526;STRANDS=+-:5628;CIPOS=0,0;CIEND=0,0;CIPOS95=0,0;CIEND95=0,0;SU=5628;PE=3268;SR=2360;ALG=PROD;AF=0.01752;NSAMP=290;MSQ=432.67;AN=16834;AC=295;NS=8438;AC_Hom=10;AC_Het=286;AC_Hemi=0;MAF=0.0175397;HWE=0.189079;NFAM=284	.
16	27307498	27307518	16	27308840	27308844	300528	578.3	+	+	INV	PASS	300528	N	<INV>	.	.	.	SVTYPE=INV;POS=27307508;SVLEN=1335;END=27308843;STRANDS=++:16,--:27;CIPOS=-10,10;CIEND=-3,1;CIPOS95=0,0;CIEND95=0,0;SU=43;PE=26;SR=17;ALG=PROD;AF=5.94e-05;NSAMP=1;MSQ=578.3;AN=16834;AC=1;NS=8438;AC_Hom=0;AC_Het=1;AC_Hemi=0;MAF=5.92557e-05;HWE=1;NFAM=1	.
16	27312395	27312683	16	27314156	27314390	132104	137.76	+	-	DEL	PASS	132104	N	<DEL>	.	.	.	SVTYPE=DEL;POS=27312405;SVLEN=-1975;END=27314380;STRANDS=+-:6;IMPRECISE;CIPOS=-10,278;CIEND=-224,10;CIPOS95=-2,68;CIEND95=-82,2;SU=6;PE=6;SR=0;ALG=PROD;AF=5.94e-05;NSAMP=1;MSQ=137.76;AN=16834;AC=1;NS=8438;AC_Hom=0;AC_Het=1;AC_Hemi=0;MAF=5.92557e-05;HWE=1;NFAM=1	.
16	27336434	27336446	16	27351191	27351207	132105	4833.65	+	-	BND	PASS	132105_1	N	N[16:27351202[	132105_2	N	]16:27336438]N	SVTYPE=BND;POS=27336438;STRANDS=+-:183;CIPOS=-4,8;CIEND=-10,6;CIPOS95=0,0;CIEND95=0,0;MATEID=132105_2;EVENT=132105;SU=183;PE=156;SR=27;ALG=PROD;AF=0.0008911;NSAMP=15;MSQ=322.24;AN=16834;AC=15;NS=8438;AC_Hom=0;AC_Het=15;AC_Hemi=0;MAF=0.000888836;HWE=1;NFAM=15	SVTYPE=BND;POS=27351202;STRANDS=+-:183;CIPOS=-10,6;CIEND=-4,8;CIPOS95=0,0;CIEND95=0,0;MATEID=132105_1;EVENT=132105;SECONDARY;SU=183;PE=156;SR=27;ALG=PROD;AF=0.0008911;NSAMP=15;MSQ=322.24;AN=16834;AC=15;NS=8438;AC_Hom=0;AC_Het=15;AC_Hemi=0;MAF=0.000888836;HWE=1;NFAM=15
16	27339692	27339708	16	27340727	27340740	300529	92.16	-	-	BND	LOW	300529_1	N	[16:27340735[N	300529_2	N	[16:27339703[N	SVTYPE=BND;POS=27339703;STRANDS=--:13;CIPOS=-10,6;CIEND=-7,6;CIPOS95=0,0;CIEND95=0,0;MATEID=300529_2;EVENT=300529;SU=13;PE=8;SR=5;ALG=PROD;AF=5.94e-05;NSAMP=1;MSQ=92.16;AN=16834;AC=1;NS=8438;AC_Hom=0;AC_Het=1;AC_Hemi=0;MAF=5.92557e-05;HWE=1;NFAM=1	SVTYPE=BND;POS=27340735;STRANDS=--:13;CIPOS=-7,6;CIEND=-10,6;CIPOS95=0,0;CIEND95=0,0;MATEID=300529_1;EVENT=300529;SECONDARY;SU=13;PE=8;SR=5;ALG=PROD;AF=5.94e-05;NSAMP=1;MSQ=92.16;AN=16834;AC=1;NS=8438;AC_Hom=0;AC_Het=1;AC_Hemi=0;MAF=5.92557e-05;HWE=1;NFAM=1
16	27380856	27380861	16	27381557	27381566	264762	1628.13	-	+	DUP	PASS	264762	N	<DUP>	.	.	.	SVTYPE=DUP;POS=27380860;SVLEN=703;END=27381563;STRANDS=-+:178;CIPOS=-4,1;CIEND=-6,3;CIPOS95=0,0;CIEND95=0,0;SU=178;PE=100;SR=78;ALG=PROD;AF=0.000594;NSAMP=10;MSQ=162.72;AN=16834;AC=10;NS=8438;AC_Hom=0;AC_Het=10;AC_Hemi=0;MAF=0.000592557;HWE=1;NFAM=10	.
16	27397609	27397629	20	37044728	37044748	23768	12.58	-	-	BND	LOW	23768_1	N	[20:37044739[N	23768_2	N	[16:27397620[N	SVTYPE=BND;POS=27397620;STRANDS=--:5;CIPOS=-10,10;CIEND=-10,10;CIPOS95=0,0;CIEND95=0,0;MATEID=23768_2;EVENT=23768;SU=5;PE=0;SR=5;ALG=PROD;AF=0.0001188;NSAMP=2;MSQ=5.71;AN=16834;AC=2;NS=8438;AC_Hom=0;AC_Het=2;AC_Hemi=0;MAF=0.000118511;HWE=1;NFAM=2	SVTYPE=BND;POS=37044739;STRANDS=--:5;CIPOS=-10,10;CIEND=-10,10;CIPOS95=0,0;CIEND95=0,0;MATEID=23768_1;EVENT=23768;SECONDARY;SU=5;PE=0;SR=5;ALG=PROD;AF=0.0001188;NSAMP=2;MSQ=5.71;AN=16834;AC=2;NS=8438;AC_Hom=0;AC_Het=2;AC_Hemi=0;MAF=0.000118511;HWE=1;NFAM=2
16	27403244	27403264	16	27403370	27403390	132106	515.17	+	-	BND	LOW	132106_1	N	N[16:27403381[	132106_2	N	]16:27403254]N	SVTYPE=BND;POS=27403254;STRANDS=+-:23;CIPOS=-10,10;CIEND=-10,10;CIPOS95=0,0;CIEND95=0,0;MATEID=132106_2;EVENT=132106;SU=23;PE=0;SR=23;ALG=PROD;AF=0.0002376;NSAMP=4;MSQ=128.79;AN=16834;AC=4;NS=8438;AC_Hom=0;AC_Het=4;AC_Hemi=0;MAF=0.000237023;HWE=1;NFAM=4	SVTYPE=BND;POS=27403381;STRANDS=+-:23;CIPOS=-10,10;CIEND=-10,10;CIPOS95=0,0;CIEND95=0,0;MATEID=132106_1;EVENT=132106;SECONDARY;SU=23;PE=0;SR=23;ALG=PROD;AF=0.0002376;NSAMP=4;MSQ=128.79;AN=16834;AC=4;NS=8438;AC_Hom=0;AC_Het=4;AC_Hemi=0;MAF=0.000237023;HWE=1;NFAM=4
16	27429476	27429828	16	27429661	27429883	132107	867.44	+	-	DEL	PASS	132107	N	<DEL>	.	.	.	SVTYPE=DEL;POS=27429506;SVLEN=-347;END=27429853;STRANDS=+-:13;IMPRECISE;CIPOS=-30,322;CIEND=-192,30;CIPOS95=-30,73;CIEND95=-54,30;SU=13;PE=13;SR=0;ALG=PROD;AF=0.000297;NSAMP=5;MSQ=172.9;AN=16834;AC=5;NS=8438;AC_Hom=0;AC_Het=5;AC_Hemi=0;MAF=0.000296279;HWE=1;NFAM=5	.
16	27429873	27430208	16	27430789	27430970	132108	317.16	+	-	DEL	PASS	132108	N	<DEL>	.	.	.	SVTYPE=DEL;POS=27429903;SVLEN=-1037;END=27430940;STRANDS=+-:22;IMPRECISE;CIPOS=-30,305;CIEND=-151,30;CIPOS95=-30,37;CIEND95=-49,30;SU=22;PE=22;SR=0;ALG=PROD;AF=0.0001188;NSAMP=2;MSQ=158.59;AN=16834;AC=2;NS=8438;AC_Hom=0;AC_Het=2;AC_Hemi=0;MAF=0.000118511;HWE=1;NFAM=2	.
16	27429966	27430334	16	27431269	27431460	132109	83.72	+	-	DEL	PASS	132109	N	<DEL>	.	.	.	SVTYPE=DEL;POS=27429976;SVLEN=-1474;END=27431450;STRANDS=+-:6;IMPRECISE;CIPOS=-10,358;CIEND=-181,10;CIPOS95=-2,102;CIEND95=-81,2;SU=6;PE=6;SR=0;ALG=PROD;AF=5.94e-05;NSAMP=1;MSQ=83.72;AN=16834;AC=1;NS=8438;AC_Hom=0;AC_Het=1;AC_Hemi=0;MAF=5.92557e-05;HWE=1;NFAM=1	.
16	27445933	27446239	16	27447230	27447397	132110	772.85	+	-	DEL	PASS	132110	N	<DEL>	.	.	.	SVTYPE=DEL;POS=27445983;SVLEN=-1364;END=27447347;STRANDS=+-:43;IMPRECISE;CIPOS=-50,256;CIEND=-117,50;CIPOS95=-24,24;CIEND95=-15,15;SU=43;PE=43;SR=0;ALG=PROD;AF=0.0001782;NSAMP=3;MSQ=257.62;AN=16834;AC=3;NS=8438;AC_Hom=0;AC_Het=3;AC_Hemi=0;MAF=0.000177767;HWE=1;NFAM=3	.
16	27451285	27451303	16	27453214	27453216	132111	794.28	+	-	DEL	PASS	132111	N	<DEL>	.	.	.	SVTYPE=DEL;POS=27451293;SVLEN=-1923;END=27453216;STRANDS=+-:32;CIPOS=-8,10;CIEND=-2,0;CIPOS95=0,0;CIEND95=0,0;SU=32;PE=19;SR=13;ALG=PROD;AF=5.94e-05;NSAMP=1;MSQ=794.28;AN=16834;AC=1;NS=8438;AC_Hom=0;AC_Het=1;AC_Hemi=0;MAF=5.92557e-05;HWE=1;NFAM=1	.
16	27566892	27566903	16	27567177	27567188	132112	477.42	+	-	MEI	PASS	132112	N	<DEL:ME:SINE|Alu|AluSp>	.	.	.	SVTYPE=MEI;POS=27566898;SVLEN=-285;END=27567183;STRANDS=+-:72;CIPOS=-6,5;CIEND=-6,5;CIPOS95=0,0;CIEND95=0,0;SU=72;PE=0;SR=72;ALG=PROD;AF=0.001129;NSAMP=19;MSQ=23.43;AN=16834;AC=19;NS=8438;AC_Hom=0;AC_Het=19;AC_Hemi=0;MAF=0.00112586;HWE=1;NFAM=19	.
16	27568580	27568590	16	27576850	27576870	132113	209.71	+	-	DEL	PASS	132113	N	<DEL>	.	.	.	SVTYPE=DEL;POS=27568585;SVLEN=-8275;END=27576860;STRANDS=+-:11;CIPOS=-5,5;CIEND=-10,10;CIPOS95=0,0;CIEND95=0,0;SU=11;PE=5;SR=6;ALG=PROD;AF=5.94e-05;NSAMP=1;MSQ=209.71;AN=16834;AC=1;NS=8438;AC_Hom=0;AC_Het=1;AC_Hemi=0;MAF=5.92557e-05;HWE=1;NFAM=1	.
16	27569635	27569883	16	27589848	27590010	132114	230.82	+	-	DEL	PASS	132114	N	<DEL>	.	.	.	SVTYPE=DEL;POS=27569645;SVLEN=-20355;END=27590000;STRANDS=+-:11;IMPRECISE;CIPOS=-10,238;CIEND=-152,10;CIPOS95=-2,65;CIEND95=-43,1;SU=11;PE=11;SR=0;ALG=PROD;AF=5.94e-05;NSAMP=1;MSQ=230.82;AN=16834;AC=1;NS=8438;AC_Hom=0;AC_Het=1;AC_Hemi=0;MAF=5.92557e-05;HWE=1;NFAM=1	.
16	27576707	27576962	16	27581465	27581767	132115	200.63	+	-	DEL	PASS	132115	N	<DEL>	.	.	.	SVTYPE=DEL;POS=27576717;SVLEN=-5045;END=27581762;STRANDS=+-:11;IMPRECISE;CIPOS=-10,245;CIEND=-297,5;CIPOS95=-2,55;CIEND95=-73,0;SU=11;PE=11;SR=0;ALG=PROD;AF=5.94e-05;NSAMP=1;MSQ=200.63;AN=16834;AC=1;NS=8438;AC_Hom=0;AC_Het=1;AC_Hemi=0;MAF=5.92557e-05;HWE=1;NFAM=1	.
16	27582922	27582972	16	27582988	27583037	132116	266.65	+	-	BND	LOW	132116_1	N	N[16:27583014[	132116_2	N	]16:27582948]N	SVTYPE=BND;POS=27582948;STRANDS=+-:13;CIPOS=-26,24;CIEND=-25,24;CIPOS95=0,0;CIEND95=0,0;MATEID=132116_2;EVENT=132116;SU=13;PE=0;SR=13;ALG=PROD;AF=0.0001188;NSAMP=2;MSQ=133.31;AN=16834;AC=2;NS=8438;AC_Hom=0;AC_Het=2;AC_Hemi=0;MAF=0.000118511;HWE=1;NFAM=2	SVTYPE=BND;POS=27583014;STRANDS=+-:13;CIPOS=-25,24;CIEND=-26,24;CIPOS95=0,0;CIEND95=0,0;MATEID=132116_1;EVENT=132116;SECONDARY;SU=13;PE=0;SR=13;ALG=PROD;AF=0.0001188;NSAMP=2;MSQ=133.31;AN=16834;AC=2;NS=8438;AC_Hom=0;AC_Het=2;AC_Hemi=0;MAF=0.000118511;HWE=1;NFAM=2
16	27587110	27587116	16	27587337	27587348	132117	582.68	+	-	BND	PASS	132117_1	N	N[16:27587339[	132117_2	N	]16:27587114]N	SVTYPE=BND;POS=27587114;STRANDS=+-:13;CIPOS=-4,2;CIEND=-1,10;CIPOS95=0,0;CIEND95=0,0;MATEID=132117_2;EVENT=132117;SU=13;PE=3;SR=10;ALG=PROD;AF=0.0001188;NSAMP=2;MSQ=288.09;AN=16834;AC=2;NS=8438;AC_Hom=0;AC_Het=2;AC_Hemi=0;MAF=0.000118511;HWE=1;NFAM=2	SVTYPE=BND;POS=27587339;STRANDS=+-:13;CIPOS=-1,10;CIEND=-4,2;CIPOS95=0,0;CIEND95=0,0;MATEID=132117_1;EVENT=132117;SECONDARY;SU=13;PE=3;SR=10;ALG=PROD;AF=0.0001188;NSAMP=2;MSQ=288.09;AN=16834;AC=2;NS=8438;AC_Hom=0;AC_Het=2;AC_Hemi=0;MAF=0.000118511;HWE=1;NFAM=2
16	27600635	27600653	16	27601159	27601179	132118	284.67	+	-	DEL	PASS	132118	N	<DEL>	.	.	.	SVTYPE=DEL;POS=27600643;SVLEN=-526;END=27601169;STRANDS=+-:12;CIPOS=-8,10;CIEND=-10,10;CIPOS95=0,0;CIEND95=0,0;SU=12;PE=6;SR=6;ALG=PROD;AF=5.94e-05;NSAMP=1;MSQ=284.67;AN=16834;AC=1;NS=8438;AC_Hom=0;AC_Het=1;AC_Hemi=0;MAF=5.92557e-05;HWE=1;NFAM=1	.
16	27611834	27611851	16	27612886	27612901	132119	323.56	+	-	DEL	PASS	132119	N	<DEL>	.	.	.	SVTYPE=DEL;POS=27611841;SVLEN=-1054;END=27612895;STRANDS=+-:17;CIPOS=-7,10;CIEND=-9,6;CIPOS95=0,0;CIEND95=0,0;SU=17;PE=10;SR=7;ALG=PROD;AF=5.94e-05;NSAMP=1;MSQ=323.56;AN=16834;AC=1;NS=8438;AC_Hom=0;AC_Het=1;AC_Hemi=0;MAF=5.92557e-05;HWE=1;NFAM=1	.
16	27614815	27614822	16	27615622	27615641	264763	207.85	-	+	BND	LOW	264763_1	N	]16:27615631]N	264763_2	N	N[16:27614821[	SVTYPE=BND;POS=27614821;STRANDS=-+:15;CIPOS=-5,2;CIEND=-9,10;CIPOS95=0,0;CIEND95=0,0;MATEID=264763_2;EVENT=264763;SU=15;PE=7;SR=8;ALG=PROD;AF=0.000297;NSAMP=5;MSQ=33.52;AN=16834;AC=5;NS=8438;AC_Hom=0;AC_Het=7;AC_Hemi=0;MAF=0.00041479;HWE=1;NFAM=5	SVTYPE=BND;POS=27615631;STRANDS=-+:15;CIPOS=-9,10;CIEND=-5,2;CIPOS95=0,0;CIEND95=0,0;MATEID=264763_1;EVENT=264763;SECONDARY;SU=15;PE=7;SR=8;ALG=PROD;AF=0.000297;NSAMP=5;MSQ=33.52;AN=16834;AC=5;NS=8438;AC_Hom=0;AC_Het=7;AC_Hemi=0;MAF=0.00041479;HWE=1;NFAM=5
16	27625753	27625965	16	27626831	27626932	132120	440.41	+	-	DEL	PASS	132120	N	<DEL>	.	.	.	SVTYPE=DEL;POS=27625763;SVLEN=-1159;END=27626922;STRANDS=+-:20;IMPRECISE;CIPOS=-10,202;CIEND=-91,10;CIPOS95=-2,43;CIEND95=-38,3;SU=20;PE=20;SR=0;ALG=PROD;AF=5.94e-05;NSAMP=1;MSQ=440.41;AN=16834;AC=1;NS=8438;AC_Hom=0;AC_Het=1;AC_Hemi=0;MAF=5.92557e-05;HWE=1;NFAM=1	.
16	27634082	27634145	16	27635351	27635408	300530	98.65	+	+	INV	LOW	300530	N	<INV>	.	.	.	SVTYPE=INV;POS=27634115;SVLEN=1262;END=27635377;STRANDS=++:10,--:4;IMPRECISE;CIPOS=-33,30;CIEND=-26,31;CIPOS95=-7,7;CIEND95=-3,3;SU=14;PE=14;SR=0;ALG=PROD;AF=0.0001188;NSAMP=2;MSQ=49.22;AN=16834;AC=2;NS=8438;AC_Hom=0;AC_Het=2;AC_Hemi=0;MAF=0.000118511;HWE=1;NFAM=2	.
16	27636891	27636909	16	27648226	27648230	132121	608.36	+	-	DEL	PASS	132121	N	<DEL>	.	.	.	SVTYPE=DEL;POS=27636899;SVLEN=-11330;END=27648229;STRANDS=+-:27;CIPOS=-8,10;CIEND=-3,1;CIPOS95=0,0;CIEND95=0,0;SU=27;PE=15;SR=12;ALG=PROD;AF=5.94e-05;NSAMP=1;MSQ=608.36;AN=16834;AC=1;NS=8438;AC_Hom=0;AC_Het=1;AC_Hemi=0;MAF=5.92557e-05;HWE=1;NFAM=1	.
16	27655450	27655468	16	27656940	27656952	132122	248.66	+	-	DEL	PASS	132122	N	<DEL>	.	.	.	SVTYPE=DEL;POS=27655458;SVLEN=-1491;END=27656949;STRANDS=+-:13;CIPOS=-8,10;CIEND=-9,3;CIPOS95=0,0;CIEND95=0,0;SU=13;PE=9;SR=4;ALG=PROD;AF=5.94e-05;NSAMP=1;MSQ=248.66;AN=16834;AC=1;NS=8438;AC_Hom=0;AC_Het=1;AC_Hemi=0;MAF=5.92557e-05;HWE=1;NFAM=1	.
16	27672745	27673238	17	36542889	36543132	23389	685.65	-	-	BND	LOW	23389_1	N	[17:36543123[N	23389_2	N	[16:27673232[N	SVTYPE=BND;POS=27673232;STRANDS=--:5;IMPRECISE;CIPOS=-486,7;CIEND=-233,10;CIPOS95=-170,1;CIEND95=-109,2;MATEID=23389_2;EVENT=23389;SU=5;PE=5;SR=0;ALG=PROD;AF=0.002257;NSAMP=38;MSQ=16.36;AN=16834;AC=38;NS=8438;AC_Hom=0;AC_Het=38;AC_Hemi=0;MAF=0.00225172;HWE=1;NFAM=38	SVTYPE=BND;POS=36543123;STRANDS=--:5;IMPRECISE;CIPOS=-233,10;CIEND=-486,7;CIPOS95=-109,2;CIEND95=-170,1;MATEID=23389_1;EVENT=23389;SECONDARY;SU=5;PE=5;SR=0;ALG=PROD;AF=0.002257;NSAMP=38;MSQ=16.36;AN=16834;AC=38;NS=8438;AC_Hom=0;AC_Het=38;AC_Hemi=0;MAF=0.00225172;HWE=1;NFAM=38
16	27672763	27673267	X	67813174	67813582	24222	12002.1	-	+	BND	LOW	24222_1	N	]X:67813204]N	24222_2	N	N[16:27673238[	SVTYPE=BND;POS=27673238;STRANDS=-+:5;IMPRECISE;CIPOS=-474,30;CIEND=-30,378;CIPOS95=-159,30;CIEND95=-30,110;MATEID=24222_2;EVENT=24222;SU=5;PE=5;SR=0;ALG=PROD;AF=0.03656;NSAMP=603;MSQ=19.03;AN=16820;AC=615;NS=8431;AC_Hom=24;AC_Het=593;AC_Hemi=0;MAF=0.0365911;HWE=0.757273;NFAM=548	SVTYPE=BND;POS=67813204;STRANDS=-+:5;IMPRECISE;CIPOS=-30,378;CIEND=-474,30;CIPOS95=-30,110;CIEND95=-159,30;MATEID=24222_1;EVENT=24222;SECONDARY;SU=5;PE=5;SR=0;ALG=PROD;AF=0.03656;NSAMP=603;MSQ=19.03;AN=16820;AC=615;NS=8431;AC_Hom=24;AC_Het=593;AC_Hemi=0;MAF=0.0365911;HWE=0.757273;NFAM=548
16	27673378	27673890	X	67813155	67813426	24221	1413.35	+	-	BND	LOW	24221_1	N	N[X:67813397[	24221_2	N	]16:27673425]N	SVTYPE=BND;POS=27673425;STRANDS=+-:13;IMPRECISE;CIPOS=-47,465;CIEND=-241,30;CIPOS95=-47,116;CIEND95=-76,30;MATEID=24221_2;EVENT=24221;SU=13;PE=13;SR=0;ALG=PROD;AF=0.003564;NSAMP=60;MSQ=22.74;AN=16834;AC=60;NS=8438;AC_Hom=0;AC_Het=60;AC_Hemi=0;MAF=0.00355534;HWE=1;NFAM=59	SVTYPE=BND;POS=67813397;STRANDS=+-:13;IMPRECISE;CIPOS=-241,30;CIEND=-47,465;CIPOS95=-76,30;CIEND95=-47,116;MATEID=24221_1;EVENT=24221;SECONDARY;SU=13;PE=13;SR=0;ALG=PROD;AF=0.003564;NSAMP=60;MSQ=22.74;AN=16834;AC=60;NS=8438;AC_Hom=0;AC_Het=60;AC_Hemi=0;MAF=0.00355534;HWE=1;NFAM=59
16	27674445	27674505	16	27674508	27674568	132123	591.36	+	-	BND	LOW	132123_1	N	N[16:27674539[	132123_2	N	]16:27674475]N	SVTYPE=BND;POS=27674475;STRANDS=+-:17;CIPOS=-30,30;CIEND=-30,30;CIPOS95=0,0;CIEND95=0,0;MATEID=132123_2;EVENT=132123;SU=17;PE=0;SR=17;ALG=PROD;AF=0.0001782;NSAMP=3;MSQ=196.86;AN=16834;AC=3;NS=8438;AC_Hom=0;AC_Het=3;AC_Hemi=0;MAF=0.000177767;HWE=1;NFAM=3	SVTYPE=BND;POS=27674539;STRANDS=+-:17;CIPOS=-30,30;CIEND=-30,30;CIPOS95=0,0;CIEND95=0,0;MATEID=132123_1;EVENT=132123;SECONDARY;SU=17;PE=0;SR=17;ALG=PROD;AF=0.0001782;NSAMP=3;MSQ=196.86;AN=16834;AC=3;NS=8438;AC_Hom=0;AC_Het=3;AC_Hemi=0;MAF=0.000177767;HWE=1;NFAM=3
16	27681906	27682442	19	5486993	5487148	23571	122.29	-	-	BND	LOW	23571_1	N	[19:5487139[N	23571_2	N	[16:27682433[N	SVTYPE=BND;POS=27682433;STRANDS=--:9;IMPRECISE;CIPOS=-526,10;CIEND=-145,10;CIPOS95=-167,0;CIEND95=-65,2;MATEID=23571_2;EVENT=23571;SU=9;PE=9;SR=0;ALG=PROD;AF=5.94e-05;NSAMP=1;MSQ=122.29;AN=16834;AC=1;NS=8438;AC_Hom=0;AC_Het=1;AC_Hemi=0;MAF=5.92557e-05;HWE=1;NFAM=1	SVTYPE=BND;POS=5487139;STRANDS=--:9;IMPRECISE;CIPOS=-145,10;CIEND=-526,10;CIPOS95=-65,2;CIEND95=-167,0;MATEID=23571_1;EVENT=23571;SECONDARY;SU=9;PE=9;SR=0;ALG=PROD;AF=5.94e-05;NSAMP=1;MSQ=122.29;AN=16834;AC=1;NS=8438;AC_Hom=0;AC_Het=1;AC_Hemi=0;MAF=5.92557e-05;HWE=1;NFAM=1
16	27694766	27694786	16	27861521	27861536	264764	64.5	-	+	DUP	PASS	264764	N	<DUP>	.	.	.	SVTYPE=DUP;POS=27694776;SVLEN=166752;END=27861528;STRANDS=-+:9;CIPOS=-10,10;CIEND=-7,8;CIPOS95=0,0;CIEND95=0,0;SU=9;PE=5;SR=4;ALG=PROD;AF=5.94e-05;NSAMP=1;MSQ=63.43;AN=16834;AC=1;NS=8438;AC_Hom=0;AC_Het=1;AC_Hemi=0;MAF=5.92557e-05;HWE=1;NFAM=1	.
16	27724958	27725005	16	27725130	27725177	132124	1141.57	+	-	BND	LOW	132124_1	N	N[16:27725155[	132124_2	N	]16:27724982]N	SVTYPE=BND;POS=27724982;STRANDS=+-:14;CIPOS=-24,23;CIEND=-24,23;CIPOS95=0,0;CIEND95=0,0;MATEID=132124_2;EVENT=132124;SU=14;PE=0;SR=14;ALG=PROD;AF=0.001485;NSAMP=25;MSQ=42.6;AN=16830;AC=25;NS=8436;AC_Hom=0;AC_Het=25;AC_Hemi=0;MAF=0.00148174;HWE=1;NFAM=25	SVTYPE=BND;POS=27725155;STRANDS=+-:14;CIPOS=-24,23;CIEND=-24,23;CIPOS95=0,0;CIEND95=0,0;MATEID=132124_1;EVENT=132124;SECONDARY;SU=14;PE=0;SR=14;ALG=PROD;AF=0.001485;NSAMP=25;MSQ=42.6;AN=16830;AC=25;NS=8436;AC_Hom=0;AC_Het=25;AC_Hemi=0;MAF=0.00148174;HWE=1;NFAM=25
16	27745207	27745584	16	27746659	27746948	132125	173.71	+	-	DEL	PASS	132125	N	<DEL>	.	.	.	SVTYPE=DEL;POS=27745217;SVLEN=-1722;END=27746939;STRANDS=+-:6;IMPRECISE;CIPOS=-10,367;CIEND=-280,9;CIPOS95=-1,114;CIEND95=-79,0;SU=6;PE=6;SR=0;ALG=PROD;AF=5.94e-05;NSAMP=1;MSQ=173.71;AN=16834;AC=1;NS=8438;AC_Hom=0;AC_Het=1;AC_Hemi=0;MAF=5.92557e-05;HWE=1;NFAM=1	.
16	27771562	27771607	16	27772236	27772280	132126	584.24	+	-	DEL	PASS	132126	N	<DEL>	.	.	.	SVTYPE=DEL;POS=27771585;SVLEN=-674;END=27772259;STRANDS=+-:28;CIPOS=-23,22;CIEND=-23,21;CIPOS95=0,0;CIEND95=0,0;SU=28;PE=12;SR=16;ALG=PROD;AF=0.0001188;NSAMP=2;MSQ=292.12;AN=16834;AC=2;NS=8438;AC_Hom=0;AC_Het=2;AC_Hemi=0;MAF=0.000118511;HWE=1;NFAM=2	.
16	27789373	27789423	16	27789823	27789883	132127	1264.55	+	-	DEL	PASS	132127	N	<DEL>	.	.	.	SVTYPE=DEL;POS=27789398;SVLEN=-455;END=27789853;STRANDS=+-:58;CIPOS=-25,25;CIEND=-30,30;CIPOS95=0,0;CIEND95=0,0;SU=58;PE=38;SR=20;ALG=PROD;AF=0.0001782;NSAMP=3;MSQ=421.52;AN=16834;AC=3;NS=8438;AC_Hom=0;AC_Het=3;AC_Hemi=0;MAF=0.000177767;HWE=1;NFAM=3	.
16	27791841	27791855	16	27795515	27795535	132128	494.58	+	-	DEL	PASS	132128	N	<DEL>	.	.	.	SVTYPE=DEL;POS=27791847;SVLEN=-3678;END=27795525;STRANDS=+-:20;IMPRECISE;CIPOS=-6,8;CIEND=-10,10;CIPOS95=0,1;CIEND95=0,0;SU=20;PE=16;SR=4;ALG=PROD;AF=5.94e-05;NSAMP=1;MSQ=494.58;AN=16834;AC=1;NS=8438;AC_Hom=0;AC_Het=1;AC_Hemi=0;MAF=5.92557e-05;HWE=1;NFAM=1	.
16	27796164	27796181	16	27798769	27798785	132129	83.78	+	-	DEL	PASS	132129	N	<DEL>	.	.	.	SVTYPE=DEL;POS=27796171;SVLEN=-2608;END=27798779;STRANDS=+-:6;IMPRECISE;CIPOS=-7,10;CIEND=-10,6;CIPOS95=-1,1;CIEND95=-1,0;SU=6;PE=4;SR=2;ALG=PROD;AF=5.94e-05;NSAMP=1;MSQ=83.78;AN=16834;AC=1;NS=8438;AC_Hom=0;AC_Het=1;AC_Hemi=0;MAF=5.92557e-05;HWE=1;NFAM=1	.
16	27800676	27800693	16	27801005	27801020	132130	60.53	+	-	BND	LOW	132130_1	N	N[16:27801013[	132130_2	N	]16:27800685]N	SVTYPE=BND;POS=27800685;STRANDS=+-:4;IMPRECISE;CIPOS=-9,8;CIEND=-7,8;CIPOS95=0,0;CIEND95=-1,3;MATEID=132130_2;EVENT=132130;SU=4;PE=0;SR=4;ALG=PROD;AF=0.0001188;NSAMP=2;MSQ=24.64;AN=16834;AC=2;NS=8438;AC_Hom=0;AC_Het=2;AC_Hemi=0;MAF=0.000118511;HWE=1;NFAM=2	SVTYPE=BND;POS=27801013;STRANDS=+-:4;IMPRECISE;CIPOS=-7,8;CIEND=-9,8;CIPOS95=-1,3;CIEND95=0,0;MATEID=132130_1;EVENT=132130;SECONDARY;SU=4;PE=0;SR=4;ALG=PROD;AF=0.0001188;NSAMP=2;MSQ=24.64;AN=16834;AC=2;NS=8438;AC_Hom=0;AC_Het=2;AC_Hemi=0;MAF=0.000118511;HWE=1;NFAM=2
16	27801132	27801149	16	27801421	27801438	132131	47.12	+	-	BND	LOW	132131_1	N	N[16:27801431[	132131_2	N	]16:27801141]N	SVTYPE=BND;POS=27801141;STRANDS=+-:4;CIPOS=-9,8;CIEND=-9,8;CIPOS95=0,0;CIEND95=0,0;MATEID=132131_2;EVENT=132131;SU=4;PE=0;SR=4;ALG=PROD;AF=0.0002376;NSAMP=4;MSQ=10.96;AN=16834;AC=4;NS=8438;AC_Hom=0;AC_Het=4;AC_Hemi=0;MAF=0.000237023;HWE=1;NFAM=4	SVTYPE=BND;POS=27801431;STRANDS=+-:4;CIPOS=-9,8;CIEND=-9,8;CIPOS95=0,0;CIEND95=0,0;MATEID=132131_1;EVENT=132131;SECONDARY;SU=4;PE=0;SR=4;ALG=PROD;AF=0.0002376;NSAMP=4;MSQ=10.96;AN=16834;AC=4;NS=8438;AC_Hom=0;AC_Het=4;AC_Hemi=0;MAF=0.000237023;HWE=1;NFAM=4
16	27816581	27816864	16	27816807	27817133	132132	23704.1	+	-	BND	LOW	132132_1	N	N[16:27817104[	132132_2	N	]16:27816611]N	SVTYPE=BND;POS=27816611;STRANDS=+-:10;IMPRECISE;CIPOS=-30,253;CIEND=-296,30;CIPOS95=-30,35;CIEND95=-85,30;MATEID=132132_2;EVENT=132132;SU=10;PE=10;SR=0;ALG=PROD;AF=0.07553;NSAMP=1265;MSQ=17.95;AN=16802;AC=1269;NS=8422;AC_Hom=8;AC_Het=1265;AC_Hemi=0;MAF=0.0755759;HWE=2.49166e-17;NFAM=1176	SVTYPE=BND;POS=27817104;STRANDS=+-:10;IMPRECISE;CIPOS=-296,30;CIEND=-30,253;CIPOS95=-85,30;CIEND95=-30,35;MATEID=132132_1;EVENT=132132;SECONDARY;SU=10;PE=10;SR=0;ALG=PROD;AF=0.07553;NSAMP=1265;MSQ=17.95;AN=16802;AC=1269;NS=8422;AC_Hom=8;AC_Het=1265;AC_Hemi=0;MAF=0.0755759;HWE=2.49166e-17;NFAM=1176
16	27819990	27820330	16	27822022	27822216	132133	86.66	+	-	DEL	PASS	132133	N	<DEL>	.	.	.	SVTYPE=DEL;POS=27820000;SVLEN=-2206;END=27822206;STRANDS=+-:7;IMPRECISE;CIPOS=-10,330;CIEND=-184,10;CIPOS95=-1,78;CIEND95=-81,2;SU=7;PE=7;SR=0;ALG=PROD;AF=5.94e-05;NSAMP=1;MSQ=86.66;AN=16834;AC=1;NS=8438;AC_Hom=0;AC_Het=1;AC_Hemi=0;MAF=5.92557e-05;HWE=1;NFAM=1	.
16	27839201	27839216	16	27839370	27839385	132135	75725.1	+	-	BND	LOW	132135_1	N	N[16:27839378[	132135_2	N	]16:27839207]N	SVTYPE=BND;POS=27839207;STRANDS=+-:4;IMPRECISE;CIPOS=-6,9;CIEND=-7,8;CIPOS95=0,4;CIEND95=-1,3;MATEID=132135_2;EVENT=132135;SU=4;PE=0;SR=4;ALG=PROD;AF=0.08376;NSAMP=1294;MSQ=57.87;AN=16834;AC=1410;NS=8438;AC_Hom=232;AC_Het=1186;AC_Hemi=0;MAF=0.0840247;HWE=3.72871e-13;NFAM=1216	SVTYPE=BND;POS=27839378;STRANDS=+-:4;IMPRECISE;CIPOS=-7,8;CIEND=-6,9;CIPOS95=-1,3;CIEND95=0,4;MATEID=132135_1;EVENT=132135;SECONDARY;SU=4;PE=0;SR=4;ALG=PROD;AF=0.08376;NSAMP=1294;MSQ=57.87;AN=16834;AC=1410;NS=8438;AC_Hom=232;AC_Het=1186;AC_Hemi=0;MAF=0.0840247;HWE=3.72871e-13;NFAM=1216
16	27876836	27876852	16	54604969	54604988	264765	1753.91	-	+	BND	LOW	264765_1	N	]16:54604979]N	264765_2	N	N[16:27876847[	SVTYPE=BND;POS=27876847;STRANDS=-+:5;IMPRECISE;CIPOS=-10,6;CIEND=-10,9;CIPOS95=-1,0;CIEND95=-1,1;MATEID=264765_2;EVENT=264765;SU=5;PE=2;SR=3;ALG=PROD;AF=0.009742;NSAMP=160;MSQ=8.14;AN=16834;AC=164;NS=8438;AC_Hom=8;AC_Het=156;AC_Hemi=0;MAF=0.00971794;HWE=0.00799241;NFAM=156	SVTYPE=BND;POS=54604979;STRANDS=-+:5;IMPRECISE;CIPOS=-10,9;CIEND=-10,6;CIPOS95=-1,1;CIEND95=-1,0;MATEID=264765_1;EVENT=264765;SECONDARY;SU=5;PE=2;SR=3;ALG=PROD;AF=0.009742;NSAMP=160;MSQ=8.14;AN=16834;AC=164;NS=8438;AC_Hom=8;AC_Het=156;AC_Hemi=0;MAF=0.00971794;HWE=0.00799241;NFAM=156
16	27880435	27880435	16	27882402	27882402	132136	183721.0	+	-	DEL	PASS	132136	N	<DEL>	.	.	.	SVTYPE=DEL;POS=27880435;SVLEN=-1967;END=27882402;STRANDS=+-:7968;CIPOS=0,0;CIEND=0,0;CIPOS95=0,0;CIEND95=0,0;SU=7968;PE=4536;SR=3432;ALG=PROD;AF=0.0256;NSAMP=420;MSQ=437.43;AN=16834;AC=431;NS=8438;AC_Hom=22;AC_Het=409;AC_Hemi=0;MAF=0.0255392;HWE=0.0253862;NFAM=417	.
16	27880823	27881084	16	27881145	27881280	132137	513.87	+	-	DEL	PASS	132137	N	<DEL>	.	.	.	SVTYPE=DEL;POS=27880853;SVLEN=-397;END=27881250;STRANDS=+-:16;IMPRECISE;CIPOS=-30,231;CIEND=-105,30;CIPOS95=-30,39;CIEND95=-25,25;SU=16;PE=16;SR=0;ALG=PROD;AF=0.0004164;NSAMP=7;MSQ=71.34;RETAINED;AN=16812;AC=7;NS=8427;AC_Hom=0;AC_Het=7;AC_Hemi=0;MAF=0.000415332;HWE=1;NFAM=7	.
16	27881254	27881313	16	27881672	27881731	132139	1362.02	+	-	DEL	PASS	132139	N	<DEL>	.	.	.	SVTYPE=DEL;POS=27881284;SVLEN=-417;END=27881701;STRANDS=+-:53;IMPRECISE;CIPOS=-30,29;CIEND=-29,30;CIPOS95=-8,8;CIEND95=-2,2;SU=53;PE=52;SR=1;ALG=PROD;AF=0.0002974;NSAMP=5;MSQ=271.5;AN=16812;AC=5;NS=8427;AC_Hom=0;AC_Het=5;AC_Hemi=0;MAF=0.000296665;HWE=1;NFAM=5	.
16	27899256	27899759	17	8011258	8011375	23358	222.07	-	-	BND	LOW	23358_1	N	[17:8011346[N	23358_2	N	[16:27899736[N	SVTYPE=BND;POS=27899736;STRANDS=--:17;IMPRECISE;CIPOS=-479,24;CIEND=-87,30;CIPOS95=-111,24;CIEND95=-23,23;MATEID=23358_2;EVENT=23358;SU=17;PE=17;SR=0;ALG=PROD;AF=0.000594;NSAMP=10;MSQ=20.85;AN=16834;AC=10;NS=8438;AC_Hom=0;AC_Het=10;AC_Hemi=0;MAF=0.000592557;HWE=1;NFAM=10	SVTYPE=BND;POS=8011346;STRANDS=--:17;IMPRECISE;CIPOS=-87,30;CIEND=-479,24;CIPOS95=-23,23;CIEND95=-111,24;MATEID=23358_1;EVENT=23358;SECONDARY;SU=17;PE=17;SR=0;ALG=PROD;AF=0.000594;NSAMP=10;MSQ=20.85;AN=16834;AC=10;NS=8438;AC_Hom=0;AC_Het=10;AC_Hemi=0;MAF=0.000592557;HWE=1;NFAM=10
16	27899862	27900378	17	8011269	8011583	23284	502.15	+	+	BND	LOW	23284_1	N	N]17:8011299]	23284_2	N	N]16:27899892]	SVTYPE=BND;POS=27899892;STRANDS=++:8;IMPRECISE;CIPOS=-30,486;CIEND=-30,284;CIPOS95=-30,129;CIEND95=-30,52;MATEID=23284_2;EVENT=23284;SU=8;PE=8;SR=0;ALG=PROD;AF=0.00101;NSAMP=17;MSQ=27.53;AN=16834;AC=17;NS=8438;AC_Hom=0;AC_Het=17;AC_Hemi=0;MAF=0.00100735;HWE=1;NFAM=17	SVTYPE=BND;POS=8011299;STRANDS=++:8;IMPRECISE;CIPOS=-30,284;CIEND=-30,486;CIPOS95=-30,52;CIEND95=-30,129;MATEID=23284_1;EVENT=23284;SECONDARY;SU=8;PE=8;SR=0;ALG=PROD;AF=0.00101;NSAMP=17;MSQ=27.53;AN=16834;AC=17;NS=8438;AC_Hom=0;AC_Het=17;AC_Hemi=0;MAF=0.00100735;HWE=1;NFAM=17
16	27920821	27920838	16	27921060	27921077	132140	45.38	+	-	BND	LOW	132140_1	N	N[16:27921070[	132140_2	N	]16:27920830]N	SVTYPE=BND;POS=27920830;STRANDS=+-:4;CIPOS=-9,8;CIEND=-9,8;CIPOS95=0,0;CIEND95=0,0;MATEID=132140_2;EVENT=132140;SU=4;PE=0;SR=4;ALG=PROD;AF=0.0002376;NSAMP=4;MSQ=8.91;AN=16834;AC=4;NS=8438;AC_Hom=0;AC_Het=4;AC_Hemi=0;MAF=0.000237023;HWE=1;NFAM=4	SVTYPE=BND;POS=27921070;STRANDS=+-:4;CIPOS=-9,8;CIEND=-9,8;CIPOS95=0,0;CIEND95=0,0;MATEID=132140_1;EVENT=132140;SECONDARY;SU=4;PE=0;SR=4;ALG=PROD;AF=0.0002376;NSAMP=4;MSQ=8.91;AN=16834;AC=4;NS=8438;AC_Hom=0;AC_Het=4;AC_Hemi=0;MAF=0.000237023;HWE=1;NFAM=4
16	27952533	27953107	16	27953106	27953748	300531	3.03648e+06	+	+	INV	LOW	300531	N	<INV>	.	.	.	SVTYPE=INV;POS=27952872;SVLEN=627;END=27953499;STRANDS=++:3,--:130640;IMPRECISE;CIPOS=-339,235;CIEND=-393,249;CIPOS95=-56,56;CIEND95=-67,67;SU=130643;PE=130638;SR=5;ALG=SUM;AF=0.5;NSAMP=8412;MSQ=359.98;RETAINED;AN=16834;AC=8417;NS=8438;AC_Hom=10;AC_Het=8428;AC_Hemi=0;MAF=0.5;HWE=0;NFAM=7390	.
16	27952765	27953186	16	27953302	27953532	300533	3.00595e+06	-	-	BND	PASS	300533_1	N	[16:27953373[N	300533_2	N	[16:27952939[N	SVTYPE=BND;POS=27952939;STRANDS=--:33;IMPRECISE;CIPOS=-173,248;CIEND=-70,160;CIPOS95=-173,193;CIEND95=-70,108;MATEID=300533_2;EVENT=300533;SU=33;PE=33;SR=0;ALG=SUM;AF=0.4998;NSAMP=8412;MSQ=356.38;AN=16834;AC=8413;NS=8438;AC_Hom=2;AC_Het=8432;AC_Hemi=0;MAF=0.499763;HWE=0;NFAM=7390	SVTYPE=BND;POS=27953373;STRANDS=--:33;IMPRECISE;CIPOS=-70,160;CIEND=-173,248;CIPOS95=-70,108;CIEND95=-173,193;MATEID=300533_1;EVENT=300533;SECONDARY;SU=33;PE=33;SR=0;ALG=SUM;AF=0.4998;NSAMP=8412;MSQ=356.38;AN=16834;AC=8413;NS=8438;AC_Hom=2;AC_Het=8432;AC_Hemi=0;MAF=0.499763;HWE=0;NFAM=7390
16	27957962	27957977	17	20658579	20658599	23285	13312.5	+	+	BND	LOW	23285_1	N	N]17:20658589]	23285_2	N	N]16:27957967]	SVTYPE=BND;POS=27957967;STRANDS=++:5;IMPRECISE;CIPOS=-5,10;CIEND=-10,10;CIPOS95=-1,1;CIEND95=-1,1;MATEID=23285_2;EVENT=23285;SU=5;PE=3;SR=2;ALG=PROD;AF=0.03707;NSAMP=619;MSQ=20.69;AN=16834;AC=624;NS=8438;AC_Hom=10;AC_Het=616;AC_Hemi=0;MAF=0.0370941;HWE=0.045666;NFAM=579	SVTYPE=BND;POS=20658589;STRANDS=++:5;IMPRECISE;CIPOS=-10,10;CIEND=-5,10;CIPOS95=-1,1;CIEND95=-1,1;MATEID=23285_1;EVENT=23285;SECONDARY;SU=5;PE=3;SR=2;ALG=PROD;AF=0.03707;NSAMP=619;MSQ=20.69;AN=16834;AC=624;NS=8438;AC_Hom=10;AC_Het=616;AC_Hemi=0;MAF=0.0370941;HWE=0.045666;NFAM=579
16	27959725	27959778	16	27959925	27959982	132141	103.03	+	-	BND	LOW	132141_1	N	N[16:27959956[	132141_2	N	]16:27959750]N	SVTYPE=BND;POS=27959750;STRANDS=+-:9;CIPOS=-25,28;CIEND=-30,27;CIPOS95=0,0;CIEND95=0,0;MATEID=132141_2;EVENT=132141;SU=9;PE=0;SR=9;ALG=PROD;AF=0.0004752;NSAMP=8;MSQ=11.55;AN=16834;AC=8;NS=8438;AC_Hom=0;AC_Het=8;AC_Hemi=0;MAF=0.000474046;HWE=1;NFAM=8	SVTYPE=BND;POS=27959956;STRANDS=+-:9;CIPOS=-30,27;CIEND=-25,28;CIPOS95=0,0;CIEND95=0,0;MATEID=132141_1;EVENT=132141;SECONDARY;SU=9;PE=0;SR=9;ALG=PROD;AF=0.0004752;NSAMP=8;MSQ=11.55;AN=16834;AC=8;NS=8438;AC_Hom=0;AC_Het=8;AC_Hemi=0;MAF=0.000474046;HWE=1;NFAM=8
16	27960069	27960080	16	27960345	27960356	132142	115.1	+	-	BND	LOW	132142_1	N	N[16:27960352[	132142_2	N	]16:27960075]N	SVTYPE=BND;POS=27960075;STRANDS=+-:6;CIPOS=-6,5;CIEND=-6,5;CIPOS95=0,0;CIEND95=0,0;MATEID=132142_2;EVENT=132142;SU=6;PE=0;SR=6;ALG=PROD;AF=0.0003564;NSAMP=6;MSQ=18.23;AN=16834;AC=6;NS=8438;AC_Hom=0;AC_Het=6;AC_Hemi=0;MAF=0.000355534;HWE=1;NFAM=6	SVTYPE=BND;POS=27960352;STRANDS=+-:6;CIPOS=-6,5;CIEND=-6,5;CIPOS95=0,0;CIEND95=0,0;MATEID=132142_1;EVENT=132142;SECONDARY;SU=6;PE=0;SR=6;ALG=PROD;AF=0.0003564;NSAMP=6;MSQ=18.23;AN=16834;AC=6;NS=8438;AC_Hom=0;AC_Het=6;AC_Hemi=0;MAF=0.000355534;HWE=1;NFAM=6
16	27989703	27989760	16	27990000	27990057	132143	79.23	+	-	MEI	PASS	132143	N	<DEL:ME:SINE|Alu|AluSg>	.	.	.	SVTYPE=MEI;POS=27989732;SVLEN=-297;END=27990029;STRANDS=+-:9;CIPOS=-29,28;CIEND=-29,28;CIPOS95=0,0;CIEND95=0,0;SU=9;PE=0;SR=9;ALG=PROD;AF=0.000297;NSAMP=5;MSQ=13.68;AN=16834;AC=5;NS=8438;AC_Hom=0;AC_Het=5;AC_Hemi=0;MAF=0.000296279;HWE=1;NFAM=5	.
16	27990913	27991013	18	2158913	2159013	23480	26.92	-	+	BND	LOW	23480_1	N	]18:2158963]N	23480_2	N	N[16:27990964[	SVTYPE=BND;POS=27990964;STRANDS=-+:5;CIPOS=-50,50;CIEND=-50,50;CIPOS95=0,0;CIEND95=0,0;MATEID=23480_2;EVENT=23480;SU=5;PE=0;SR=5;ALG=PROD;AF=0.0001188;NSAMP=2;MSQ=12.14;AN=16834;AC=2;NS=8438;AC_Hom=0;AC_Het=2;AC_Hemi=0;MAF=0.000118511;HWE=1;NFAM=2	SVTYPE=BND;POS=2158963;STRANDS=-+:5;CIPOS=-50,50;CIEND=-50,50;CIPOS95=0,0;CIEND95=0,0;MATEID=23480_1;EVENT=23480;SECONDARY;SU=5;PE=0;SR=5;ALG=PROD;AF=0.0001188;NSAMP=2;MSQ=12.14;AN=16834;AC=2;NS=8438;AC_Hom=0;AC_Het=2;AC_Hemi=0;MAF=0.000118511;HWE=1;NFAM=2
16	27998291	27998444	16	27999226	27999448	264766	2069.7	-	+	BND	LOW	264766_1	N	]16:27999244]N	264766_2	N	N[16:27998409[	SVTYPE=BND;POS=27998409;STRANDS=-+:215;IMPRECISE;CIPOS=-117,36;CIEND=-18,204;CIPOS95=-5,5;CIEND95=-4,4;MATEID=264766_2;EVENT=264766;SU=215;PE=215;SR=0;ALG=PROD;AF=0.001782;NSAMP=30;MSQ=68.61;AN=16834;AC=30;NS=8438;AC_Hom=0;AC_Het=30;AC_Hemi=0;MAF=0.00177767;HWE=1;NFAM=30	SVTYPE=BND;POS=27999244;STRANDS=-+:215;IMPRECISE;CIPOS=-18,204;CIEND=-117,36;CIPOS95=-4,4;CIEND95=-5,5;MATEID=264766_1;EVENT=264766;SECONDARY;SU=215;PE=215;SR=0;ALG=PROD;AF=0.001782;NSAMP=30;MSQ=68.61;AN=16834;AC=30;NS=8438;AC_Hom=0;AC_Het=30;AC_Hemi=0;MAF=0.00177767;HWE=1;NFAM=30
16	27998414	27998594	16	28000081	28000255	132144	269.64	+	-	DEL	PASS	132144	N	<DEL>	.	.	.	SVTYPE=DEL;POS=27998424;SVLEN=-1821;END=28000245;STRANDS=+-:14;IMPRECISE;CIPOS=-10,170;CIEND=-164,10;CIPOS95=-3,31;CIEND95=-62,2;SU=14;PE=14;SR=0;ALG=PROD;AF=5.94e-05;NSAMP=1;MSQ=269.64;AN=16834;AC=1;NS=8438;AC_Hom=0;AC_Het=1;AC_Hemi=0;MAF=5.92557e-05;HWE=1;NFAM=1	.
16	27999295	27999646	16	51246242	51246607	300535	2150.55	-	-	BND	LOW	300535_1	N	[16:51246577[N	300535_2	N	[16:27999631[N	SVTYPE=BND;POS=27999631;STRANDS=--:38;IMPRECISE;CIPOS=-335,16;CIEND=-334,31;CIPOS95=-69,16;CIEND95=-85,31;MATEID=300535_2;EVENT=300535;SU=38;PE=38;SR=0;ALG=PROD;AF=0.003802;NSAMP=64;MSQ=32.93;AN=16834;AC=64;NS=8438;AC_Hom=0;AC_Het=64;AC_Hemi=0;MAF=0.00379237;HWE=1;NFAM=64	SVTYPE=BND;POS=51246577;STRANDS=--:38;IMPRECISE;CIPOS=-334,31;CIEND=-335,16;CIPOS95=-85,31;CIEND95=-69,16;MATEID=300535_1;EVENT=300535;SECONDARY;SU=38;PE=38;SR=0;ALG=PROD;AF=0.003802;NSAMP=64;MSQ=32.93;AN=16834;AC=64;NS=8438;AC_Hom=0;AC_Het=64;AC_Hemi=0;MAF=0.00379237;HWE=1;NFAM=64
16	27999635	28000027	16	51246743	51247142	300536	24883.3	+	+	BND	LOW	300536_1	N	N]16:51246753]	300536_2	N	N]16:27999645]	SVTYPE=BND;POS=27999645;STRANDS=++:50;IMPRECISE;CIPOS=-10,382;CIEND=-10,389;CIPOS95=-10,39;CIEND95=-10,70;MATEID=300536_2;EVENT=300536;SU=50;PE=50;SR=0;ALG=PROD;AF=0.02893;NSAMP=481;MSQ=51.42;AN=16834;AC=487;NS=8438;AC_Hom=12;AC_Het=475;AC_Hemi=0;MAF=0.0288575;HWE=0.846587;NFAM=475	SVTYPE=BND;POS=51246753;STRANDS=++:50;IMPRECISE;CIPOS=-10,389;CIEND=-10,382;CIPOS95=-10,70;CIEND95=-10,39;MATEID=300536_1;EVENT=300536;SECONDARY;SU=50;PE=50;SR=0;ALG=PROD;AF=0.02893;NSAMP=481;MSQ=51.42;AN=16834;AC=487;NS=8438;AC_Hom=12;AC_Het=475;AC_Hemi=0;MAF=0.0288575;HWE=0.846587;NFAM=475
16	28001536	28001556	16	28001633	28001653	132145	335.78	+	-	BND	PASS	132145_1	N	N[16:28001644[	132145_2	N	]16:28001546]N	SVTYPE=BND;POS=28001546;STRANDS=+-:12;CIPOS=-10,10;CIEND=-10,10;CIPOS95=0,0;CIEND95=0,0;MATEID=132145_2;EVENT=132145;SU=12;PE=0;SR=12;ALG=PROD;AF=5.94e-05;NSAMP=1;MSQ=335.77;AN=16834;AC=1;NS=8438;AC_Hom=0;AC_Het=1;AC_Hemi=0;MAF=5.92557e-05;HWE=1;NFAM=1	SVTYPE=BND;POS=28001644;STRANDS=+-:12;CIPOS=-10,10;CIEND=-10,10;CIPOS95=0,0;CIEND95=0,0;MATEID=132145_1;EVENT=132145;SECONDARY;SU=12;PE=0;SR=12;ALG=PROD;AF=5.94e-05;NSAMP=1;MSQ=335.77;AN=16834;AC=1;NS=8438;AC_Hom=0;AC_Het=1;AC_Hemi=0;MAF=5.92557e-05;HWE=1;NFAM=1
16	28009851	28009895	16	28009962	28010011	132146	617.57	+	-	BND	PASS	132146_1	N	N[16:28009987[	132146_2	N	]16:28009874]N	SVTYPE=BND;POS=28009874;STRANDS=+-:19;CIPOS=-23,21;CIEND=-24,25;CIPOS95=0,0;CIEND95=0,0;MATEID=132146_2;EVENT=132146;SU=19;PE=0;SR=19;ALG=PROD;AF=0.0001188;NSAMP=2;MSQ=308.78;AN=16834;AC=2;NS=8438;AC_Hom=0;AC_Het=2;AC_Hemi=0;MAF=0.000118511;HWE=1;NFAM=2	SVTYPE=BND;POS=28009987;STRANDS=+-:19;CIPOS=-24,25;CIEND=-23,21;CIPOS95=0,0;CIEND95=0,0;MATEID=132146_1;EVENT=132146;SECONDARY;SU=19;PE=0;SR=19;ALG=PROD;AF=0.0001188;NSAMP=2;MSQ=308.78;AN=16834;AC=2;NS=8438;AC_Hom=0;AC_Het=2;AC_Hemi=0;MAF=0.000118511;HWE=1;NFAM=2
16	28010516	28010534	16	28011273	28011275	132147	815.19	+	-	DEL	PASS	132147	N	<DEL>	.	.	.	SVTYPE=DEL;POS=28010524;SVLEN=-751;END=28011275;STRANDS=+-:35;CIPOS=-8,10;CIEND=-2,0;CIPOS95=0,0;CIEND95=0,0;SU=35;PE=19;SR=16;ALG=PROD;AF=5.94e-05;NSAMP=1;MSQ=815.19;AN=16834;AC=1;NS=8438;AC_Hom=0;AC_Het=1;AC_Hemi=0;MAF=5.92557e-05;HWE=1;NFAM=1	.
16	28017888	28018116	16	28018956	28019103	132148	1243.7	+	-	DEL	PASS	132148	N	<DEL>	.	.	.	SVTYPE=DEL;POS=28017919;SVLEN=-1152;END=28019071;STRANDS=+-:38;IMPRECISE;CIPOS=-31,197;CIEND=-115,32;CIPOS95=-18,18;CIEND95=-16,16;SU=38;PE=38;SR=0;ALG=PROD;AF=0.0001782;NSAMP=3;MSQ=414.57;AN=16834;AC=3;NS=8438;AC_Hom=0;AC_Het=3;AC_Hemi=0;MAF=0.000177767;HWE=1;NFAM=3	.
16	28022083	28022090	16	28022161	28022168	132149	251.83	+	-	BND	PASS	132149_1	N	N[16:28022166[	132149_2	N	]16:28022087]N	SVTYPE=BND;POS=28022087;STRANDS=+-:9;CIPOS=-4,3;CIEND=-4,3;CIPOS95=0,0;CIEND95=0,0;MATEID=132149_2;EVENT=132149;SU=9;PE=0;SR=9;ALG=PROD;AF=5.94e-05;NSAMP=1;MSQ=251.8;AN=16834;AC=1;NS=8438;AC_Hom=0;AC_Het=1;AC_Hemi=0;MAF=5.92557e-05;HWE=1;NFAM=1	SVTYPE=BND;POS=28022166;STRANDS=+-:9;CIPOS=-4,3;CIEND=-4,3;CIPOS95=0,0;CIEND95=0,0;MATEID=132149_1;EVENT=132149;SECONDARY;SU=9;PE=0;SR=9;ALG=PROD;AF=5.94e-05;NSAMP=1;MSQ=251.8;AN=16834;AC=1;NS=8438;AC_Hom=0;AC_Het=1;AC_Hemi=0;MAF=5.92557e-05;HWE=1;NFAM=1
16	28041700	28042324	16	28044959	28045587	300537	3812.23	+	+	INV	LOW	300537	N	<INV>	.	.	.	SVTYPE=INV;POS=28042080;SVLEN=3370;END=28045450;STRANDS=++:8,--:411;IMPRECISE;CIPOS=-380,244;CIEND=-491,137;CIPOS95=-123,123;CIEND95=-97,97;SU=419;PE=418;SR=1;ALG=SUM;AF=0.00796;NSAMP=134;MSQ=26.72;AN=16834;AC=134;NS=8438;AC_Hom=0;AC_Het=136;AC_Hemi=0;MAF=0.00805878;HWE=1;NFAM=128	.
16	28042534	28042584	16	28042732	28042786	132150	184.69	+	-	BND	LOW	132150_1	N	N[16:28042759[	132150_2	N	]16:28042560]N	SVTYPE=BND;POS=28042560;STRANDS=+-:8;CIPOS=-26,24;CIEND=-26,28;CIPOS95=0,0;CIEND95=0,0;MATEID=132150_2;EVENT=132150;SU=8;PE=0;SR=8;ALG=PROD;AF=0.0008317;NSAMP=14;MSQ=10.46;RETAINED;AN=16834;AC=14;NS=8438;AC_Hom=0;AC_Het=14;AC_Hemi=0;MAF=0.00082958;HWE=1;NFAM=14	SVTYPE=BND;POS=28042759;STRANDS=+-:8;CIPOS=-26,28;CIEND=-26,24;CIPOS95=0,0;CIEND95=0,0;MATEID=132150_1;EVENT=132150;SECONDARY;SU=8;PE=0;SR=8;ALG=PROD;AF=0.0008317;NSAMP=14;MSQ=10.46;RETAINED;AN=16834;AC=14;NS=8438;AC_Hom=0;AC_Het=14;AC_Hemi=0;MAF=0.00082958;HWE=1;NFAM=14
16	28044892	28044947	16	28045332	28045389	132152	641.29	+	-	DEL	PASS	132152	N	<DEL>	.	.	.	SVTYPE=DEL;POS=28044917;SVLEN=-445;END=28045362;STRANDS=+-:20;IMPRECISE;CIPOS=-25,30;CIEND=-30,27;CIPOS95=-1,1;CIEND95=-1,1;SU=20;PE=17;SR=3;ALG=PROD;AF=0.0001188;NSAMP=2;MSQ=320.64;AN=16834;AC=2;NS=8438;AC_Hom=0;AC_Het=2;AC_Hemi=0;MAF=0.000118511;HWE=1;NFAM=2	.
16	28063693	28063700	16	28071075	28071094	264767	139.16	-	+	DUP	PASS	264767	N	<DUP>	.	.	.	SVTYPE=DUP;POS=28063698;SVLEN=7386;END=28071084;STRANDS=-+:17;CIPOS=-5,2;CIEND=-9,10;CIPOS95=0,0;CIEND95=0,0;SU=17;PE=10;SR=7;ALG=PROD;AF=5.94e-05;NSAMP=1;MSQ=138.77;AN=16834;AC=1;NS=8438;AC_Hom=0;AC_Het=1;AC_Hemi=0;MAF=5.92557e-05;HWE=1;NFAM=1	.
16	28100734	28100751	16	28101124	28101141	132153	452.1	+	-	BND	LOW	132153_1	N	N[16:28101134[	132153_2	N	]16:28100743]N	SVTYPE=BND;POS=28100743;STRANDS=+-:4;CIPOS=-9,8;CIEND=-9,8;CIPOS95=0,0;CIEND95=0,0;MATEID=132153_2;EVENT=132153;SU=4;PE=0;SR=4;ALG=PROD;AF=0.001426;NSAMP=24;MSQ=15.93;AN=16834;AC=24;NS=8438;AC_Hom=0;AC_Het=25;AC_Hemi=0;MAF=0.00148139;HWE=1;NFAM=24	SVTYPE=BND;POS=28101134;STRANDS=+-:4;CIPOS=-9,8;CIEND=-9,8;CIPOS95=0,0;CIEND95=0,0;MATEID=132153_1;EVENT=132153;SECONDARY;SU=4;PE=0;SR=4;ALG=PROD;AF=0.001426;NSAMP=24;MSQ=15.93;AN=16834;AC=24;NS=8438;AC_Hom=0;AC_Het=25;AC_Hemi=0;MAF=0.00148139;HWE=1;NFAM=24
16	28100971	28100988	16	28101169	28101186	132154	3722.55	+	-	BND	LOW	132154_1	N	N[16:28101179[	132154_2	N	]16:28100980]N	SVTYPE=BND;POS=28100980;STRANDS=+-:4;CIPOS=-9,8;CIEND=-9,8;CIPOS95=0,0;CIEND95=0,0;MATEID=132154_2;EVENT=132154;SU=4;PE=0;SR=4;ALG=PROD;AF=0.008019;NSAMP=135;MSQ=26.44;AN=16834;AC=135;NS=8438;AC_Hom=0;AC_Het=135;AC_Hemi=0;MAF=0.00799953;HWE=1;NFAM=135	SVTYPE=BND;POS=28101179;STRANDS=+-:4;CIPOS=-9,8;CIEND=-9,8;CIPOS95=0,0;CIEND95=0,0;MATEID=132154_1;EVENT=132154;SECONDARY;SU=4;PE=0;SR=4;ALG=PROD;AF=0.008019;NSAMP=135;MSQ=26.44;AN=16834;AC=135;NS=8438;AC_Hom=0;AC_Het=135;AC_Hemi=0;MAF=0.00799953;HWE=1;NFAM=135
16	28101071	28101087	16	28101312	28101328	132155	1041.83	+	-	BND	LOW	132155_1	N	N[16:28101320[	132155_2	N	]16:28101078]N	SVTYPE=BND;POS=28101078;STRANDS=+-:4;IMPRECISE;CIPOS=-7,9;CIEND=-7,9;CIPOS95=0,3;CIEND95=0,1;MATEID=132155_2;EVENT=132155;SU=4;PE=0;SR=4;ALG=PROD;AF=0.00303;NSAMP=49;MSQ=19.73;AN=16834;AC=51;NS=8438;AC_Hom=4;AC_Het=47;AC_Hemi=0;MAF=0.00302204;HWE=0.00252297;NFAM=49	SVTYPE=BND;POS=28101320;STRANDS=+-:4;IMPRECISE;CIPOS=-7,9;CIEND=-7,9;CIPOS95=0,1;CIEND95=0,3;MATEID=132155_1;EVENT=132155;SECONDARY;SU=4;PE=0;SR=4;ALG=PROD;AF=0.00303;NSAMP=49;MSQ=19.73;AN=16834;AC=51;NS=8438;AC_Hom=4;AC_Het=47;AC_Hemi=0;MAF=0.00302204;HWE=0.00252297;NFAM=49
16	28129379	28129396	16	28130076	28130096	132157	434.52	+	-	DEL	PASS	132157	N	<DEL>	.	.	.	SVTYPE=DEL;POS=28129386;SVLEN=-700;END=28130086;STRANDS=+-:21;CIPOS=-7,10;CIEND=-10,10;CIPOS95=0,0;CIEND95=0,0;SU=21;PE=12;SR=9;ALG=PROD;AF=5.94e-05;NSAMP=1;MSQ=434.52;AN=16834;AC=1;NS=8438;AC_Hom=0;AC_Het=1;AC_Hemi=0;MAF=5.92557e-05;HWE=1;NFAM=1	.
16	28133235	28133236	16	28134753	28134754	132158	37151.1	+	-	DEL	PASS	132158	N	<DEL>	.	.	.	SVTYPE=DEL;POS=28133236;SVLEN=-1518;END=28134754;STRANDS=+-:1653;CIPOS=-1,0;CIEND=-1,0;CIPOS95=0,0;CIEND95=0,0;SU=1653;PE=931;SR=722;ALG=PROD;AF=0.005465;NSAMP=91;MSQ=408.23;AN=16834;AC=92;NS=8438;AC_Hom=2;AC_Het=90;AC_Hemi=0;MAF=0.00545153;HWE=0.22073;NFAM=90	.
16	28235606	28235626	16	28235873	28235893	132159	182.86	+	-	BND	LOW	132159_1	N	N[16:28235884[	132159_2	N	]16:28235616]N	SVTYPE=BND;POS=28235616;STRANDS=+-:5;CIPOS=-10,10;CIEND=-10,10;CIPOS95=0,0;CIEND95=0,0;MATEID=132159_2;EVENT=132159;SU=5;PE=0;SR=5;ALG=PROD;AF=0.0002376;NSAMP=4;MSQ=44.46;AN=16834;AC=4;NS=8438;AC_Hom=0;AC_Het=4;AC_Hemi=0;MAF=0.000237023;HWE=1;NFAM=4	SVTYPE=BND;POS=28235884;STRANDS=+-:5;CIPOS=-10,10;CIEND=-10,10;CIPOS95=0,0;CIEND95=0,0;MATEID=132159_1;EVENT=132159;SECONDARY;SU=5;PE=0;SR=5;ALG=PROD;AF=0.0002376;NSAMP=4;MSQ=44.46;AN=16834;AC=4;NS=8438;AC_Hom=0;AC_Het=4;AC_Hemi=0;MAF=0.000237023;HWE=1;NFAM=4
16	28237402	28237442	16	28237573	28237613	132160	29021.8	+	-	BND	LOW	132160_1	N	N[16:28237594[	132160_2	N	]16:28237422]N	SVTYPE=BND;POS=28237422;STRANDS=+-:1517;CIPOS=-20,20;CIEND=-20,20;CIPOS95=0,0;CIEND95=0,0;MATEID=132160_2;EVENT=132160;SU=1517;PE=0;SR=1517;ALG=PROD;AF=0.01966;NSAMP=331;MSQ=87.51;AN=16834;AC=331;NS=8438;AC_Hom=0;AC_Het=331;AC_Hemi=0;MAF=0.0196137;HWE=0.0803208;NFAM=37	SVTYPE=BND;POS=28237594;STRANDS=+-:1517;CIPOS=-20,20;CIEND=-20,20;CIPOS95=0,0;CIEND95=0,0;MATEID=132160_1;EVENT=132160;SECONDARY;SU=1517;PE=0;SR=1517;ALG=PROD;AF=0.01966;NSAMP=331;MSQ=87.51;AN=16834;AC=331;NS=8438;AC_Hom=0;AC_Het=331;AC_Hemi=0;MAF=0.0196137;HWE=0.0803208;NFAM=37
16	28245083	28245101	18	47409006	47409021	23464	2707.24	+	+	BND	LOW	23464_1	N	N]18:47409012]	23464_2	N	N]16:28245092]	SVTYPE=BND;POS=28245092;STRANDS=++:4;IMPRECISE;CIPOS=-9,9;CIEND=-6,9;CIPOS95=-1,1;CIEND95=-1,3;MATEID=23464_2;EVENT=23464;SU=4;PE=1;SR=3;ALG=PROD;AF=0.008614;NSAMP=145;MSQ=17.45;AN=16834;AC=145;NS=8438;AC_Hom=0;AC_Het=146;AC_Hemi=0;MAF=0.00865134;HWE=1;NFAM=136	SVTYPE=BND;POS=47409012;STRANDS=++:4;IMPRECISE;CIPOS=-6,9;CIEND=-9,9;CIPOS95=-1,3;CIEND95=-1,1;MATEID=23464_1;EVENT=23464;SECONDARY;SU=4;PE=1;SR=3;ALG=PROD;AF=0.008614;NSAMP=145;MSQ=17.45;AN=16834;AC=145;NS=8438;AC_Hom=0;AC_Het=146;AC_Hemi=0;MAF=0.00865134;HWE=1;NFAM=136
16	28258104	28258104	16	28258198	28258212	132161	191.81	+	-	BND	LOW	132161_1	N	N[16:28258203[	132161_2	N	]16:28258104]N	SVTYPE=BND;POS=28258104;STRANDS=+-:9;CIPOS=0,0;CIEND=-4,10;CIPOS95=0,0;CIEND95=0,0;MATEID=132161_2;EVENT=132161;SU=9;PE=0;SR=9;ALG=PROD;AF=5.94e-05;NSAMP=1;MSQ=191.81;AN=16834;AC=1;NS=8438;AC_Hom=0;AC_Het=1;AC_Hemi=0;MAF=5.92557e-05;HWE=1;NFAM=1	SVTYPE=BND;POS=28258203;STRANDS=+-:9;CIPOS=-4,10;CIEND=0,0;CIPOS95=0,0;CIEND95=0,0;MATEID=132161_1;EVENT=132161;SECONDARY;SU=9;PE=0;SR=9;ALG=PROD;AF=5.94e-05;NSAMP=1;MSQ=191.81;AN=16834;AC=1;NS=8438;AC_Hom=0;AC_Het=1;AC_Hemi=0;MAF=5.92557e-05;HWE=1;NFAM=1
16	28267715	28267732	16	28268013	28268030	132162	14.41	+	-	MEI	PASS	132162	N	<DEL:ME:SINE|Alu|AluSx>	.	.	.	SVTYPE=MEI;POS=28267724;SVLEN=-298;END=28268022;STRANDS=+-:4;CIPOS=-9,8;CIEND=-9,8;CIPOS95=0,0;CIEND95=0,0;SU=4;PE=0;SR=4;ALG=PROD;AF=0.0001188;NSAMP=2;MSQ=4.62;AN=16834;AC=2;NS=8438;AC_Hom=0;AC_Het=2;AC_Hemi=0;MAF=0.000118511;HWE=1;NFAM=2	.
16	28276342	28276399	16	28276452	28276509	132163	245.66	+	-	DEL	PASS	132163	N	<DEL>	.	.	.	SVTYPE=DEL;POS=28276371;SVLEN=-110;END=28276481;STRANDS=+-:9;CIPOS=-29,28;CIEND=-29,28;CIPOS95=0,0;CIEND95=0,0;SU=9;PE=0;SR=9;ALG=PROD;AF=0.0001188;NSAMP=2;MSQ=122.82;AN=16834;AC=2;NS=8438;AC_Hom=0;AC_Het=2;AC_Hemi=0;MAF=0.000118511;HWE=1;NFAM=2	.
16	28281951	28281968	16	28282209	28282226	132164	52.49	+	-	BND	LOW	132164_1	N	N[16:28282219[	132164_2	N	]16:28281960]N	SVTYPE=BND;POS=28281960;STRANDS=+-:4;CIPOS=-9,8;CIEND=-9,8;CIPOS95=0,0;CIEND95=0,0;MATEID=132164_2;EVENT=132164;SU=4;PE=0;SR=4;ALG=PROD;AF=5.94e-05;NSAMP=1;MSQ=38.82;AN=16834;AC=1;NS=8438;AC_Hom=0;AC_Het=1;AC_Hemi=0;MAF=5.92557e-05;HWE=1;NFAM=1	SVTYPE=BND;POS=28282219;STRANDS=+-:4;CIPOS=-9,8;CIEND=-9,8;CIPOS95=0,0;CIEND95=0,0;MATEID=132164_1;EVENT=132164;SECONDARY;SU=4;PE=0;SR=4;ALG=PROD;AF=5.94e-05;NSAMP=1;MSQ=38.82;AN=16834;AC=1;NS=8438;AC_Hom=0;AC_Het=1;AC_Hemi=0;MAF=5.92557e-05;HWE=1;NFAM=1
16	28291468	28291488	X	146308312	146308332	24340	110.2	-	+	BND	LOW	24340_1	N	]X:146308322]N	24340_2	N	N[16:28291479[	SVTYPE=BND;POS=28291479;STRANDS=-+:5;CIPOS=-10,10;CIEND=-10,10;CIPOS95=0,0;CIEND95=0,0;MATEID=24340_2;EVENT=24340;SU=5;PE=0;SR=5;ALG=PROD;AF=0.0001782;NSAMP=3;MSQ=29.7;AN=16832;AC=3;NS=8437;AC_Hom=0;AC_Het=3;AC_Hemi=0;MAF=0.000177788;HWE=1;NFAM=3	SVTYPE=BND;POS=146308322;STRANDS=-+:5;CIPOS=-10,10;CIEND=-10,10;CIPOS95=0,0;CIEND95=0,0;MATEID=24340_1;EVENT=24340;SECONDARY;SU=5;PE=0;SR=5;ALG=PROD;AF=0.0001782;NSAMP=3;MSQ=29.7;AN=16832;AC=3;NS=8437;AC_Hom=0;AC_Het=3;AC_Hemi=0;MAF=0.000177788;HWE=1;NFAM=3
16	28291498	28291509	20	45784711	45784722	23788	31886.2	+	+	BND	LOW	23788_1	N	N]20:45784717]	23788_2	N	N]16:28291504]	SVTYPE=BND;POS=28291504;STRANDS=++:116;CIPOS=-6,5;CIEND=-6,5;CIPOS95=0,0;CIEND95=0,0;MATEID=23788_2;EVENT=23788;SU=116;PE=0;SR=116;ALG=PROD;AF=0.05602;NSAMP=941;MSQ=33.17;RETAINED;AN=16834;AC=943;NS=8438;AC_Hom=4;AC_Het=942;AC_Hemi=0;MAF=0.0560559;HWE=7.24355e-10;NFAM=918	SVTYPE=BND;POS=45784717;STRANDS=++:116;CIPOS=-6,5;CIEND=-6,5;CIPOS95=0,0;CIEND95=0,0;MATEID=23788_1;EVENT=23788;SECONDARY;SU=116;PE=0;SR=116;ALG=PROD;AF=0.05602;NSAMP=941;MSQ=33.17;RETAINED;AN=16834;AC=943;NS=8438;AC_Hom=4;AC_Het=942;AC_Hemi=0;MAF=0.0560559;HWE=7.24355e-10;NFAM=918
16	28307057	28307077	16	28307354	28307374	132165	601.61	+	-	BND	PASS	132165_1	N	N[16:28307365[	132165_2	N	]16:28307067]N	SVTYPE=BND;POS=28307067;STRANDS=+-:14;CIPOS=-10,10;CIEND=-10,10;CIPOS95=0,0;CIEND95=0,0;MATEID=132165_2;EVENT=132165;SU=14;PE=2;SR=12;ALG=PROD;AF=0.0001188;NSAMP=2;MSQ=300.57;AN=16834;AC=2;NS=8438;AC_Hom=0;AC_Het=2;AC_Hemi=0;MAF=0.000118511;HWE=1;NFAM=2	SVTYPE=BND;POS=28307365;STRANDS=+-:14;CIPOS=-10,10;CIEND=-10,10;CIPOS95=0,0;CIEND95=0,0;MATEID=132165_1;EVENT=132165;SECONDARY;SU=14;PE=2;SR=12;ALG=PROD;AF=0.0001188;NSAMP=2;MSQ=300.57;AN=16834;AC=2;NS=8438;AC_Hom=0;AC_Het=2;AC_Hemi=0;MAF=0.000118511;HWE=1;NFAM=2
16	28312349	28312351	16	28312402	28312403	132166	22111.0	+	-	BND	LOW	132166_1	N	N[16:28312403[	132166_2	N	]16:28312350]N	SVTYPE=BND;POS=28312350;STRANDS=+-:742;CIPOS=-1,1;CIEND=0,1;CIPOS95=0,0;CIEND95=0,0;MATEID=132166_2;EVENT=132166;SU=742;PE=2;SR=740;ALG=PROD;AF=0.008079;NSAMP=132;MSQ=167.48;AN=16834;AC=136;NS=8438;AC_Hom=8;AC_Het=128;AC_Hemi=0;MAF=0.00805878;HWE=0.0020756;NFAM=129	SVTYPE=BND;POS=28312403;STRANDS=+-:742;CIPOS=0,1;CIEND=-1,1;CIPOS95=0,0;CIEND95=0,0;MATEID=132166_1;EVENT=132166;SECONDARY;SU=742;PE=2;SR=740;ALG=PROD;AF=0.008079;NSAMP=132;MSQ=167.48;AN=16834;AC=136;NS=8438;AC_Hom=8;AC_Het=128;AC_Hemi=0;MAF=0.00805878;HWE=0.0020756;NFAM=129
16	28314844	28315112	16	28319592	28319779	132167	261892.0	+	-	BND	LOW	132167_1	N	N[16:28319770[	132167_2	N	]16:28314853]N	SVTYPE=BND;POS=28314853;STRANDS=+-:11;IMPRECISE;CIPOS=-9,259;CIEND=-177,10;CIPOS95=-1,55;CIEND95=-34,2;MATEID=132167_2;EVENT=132167;SU=11;PE=11;SR=0;ALG=PROD;AF=0.3217;NSAMP=5412;MSQ=48;AN=16834;AC=5416;NS=8438;AC_Hom=8;AC_Het=5420;AC_Hemi=0;MAF=0.32164;HWE=0;NFAM=4795	SVTYPE=BND;POS=28319770;STRANDS=+-:11;IMPRECISE;CIPOS=-177,10;CIEND=-9,259;CIPOS95=-34,2;CIEND95=-1,55;MATEID=132167_1;EVENT=132167;SECONDARY;SU=11;PE=11;SR=0;ALG=PROD;AF=0.3217;NSAMP=5412;MSQ=48;AN=16834;AC=5416;NS=8438;AC_Hom=8;AC_Het=5420;AC_Hemi=0;MAF=0.32164;HWE=0;NFAM=4795
16	28332546	28332565	16	28332715	28332735	132168	314.98	+	-	BND	LOW	132168_1	N	N[16:28332726[	132168_2	N	]16:28332556]N	SVTYPE=BND;POS=28332556;STRANDS=+-:4;IMPRECISE;CIPOS=-10,9;CIEND=-10,10;CIPOS95=-1,1;CIEND95=-1,1;MATEID=132168_2;EVENT=132168;SU=4;PE=1;SR=3;ALG=PROD;AF=0.0004158;NSAMP=7;MSQ=43.67;AN=16834;AC=7;NS=8438;AC_Hom=0;AC_Het=7;AC_Hemi=0;MAF=0.00041479;HWE=1;NFAM=7	SVTYPE=BND;POS=28332726;STRANDS=+-:4;IMPRECISE;CIPOS=-10,10;CIEND=-10,9;CIPOS95=-1,1;CIEND95=-1,1;MATEID=132168_1;EVENT=132168;SECONDARY;SU=4;PE=1;SR=3;ALG=PROD;AF=0.0004158;NSAMP=7;MSQ=43.67;AN=16834;AC=7;NS=8438;AC_Hom=0;AC_Het=7;AC_Hemi=0;MAF=0.00041479;HWE=1;NFAM=7
16	28336395	28336409	16	28336789	28336802	132169	323.74	+	-	DEL	PASS	132169	N	<DEL>	.	.	.	SVTYPE=DEL;POS=28336402;SVLEN=-394;END=28336796;STRANDS=+-:9;IMPRECISE;CIPOS=-7,7;CIEND=-7,6;CIPOS95=-1,0;CIEND95=0,1;SU=9;PE=4;SR=5;ALG=PROD;AF=5.94e-05;NSAMP=1;MSQ=323.68;AN=16834;AC=1;NS=8438;AC_Hom=0;AC_Het=1;AC_Hemi=0;MAF=5.92557e-05;HWE=1;NFAM=1	.
16	28350463	28350704	18	11616227	11616489	23488	41.46	-	+	BND	LOW	23488_1	N	]18:11616237]N	23488_2	N	N[16:28350695[	SVTYPE=BND;POS=28350695;STRANDS=-+:4;IMPRECISE;CIPOS=-231,10;CIEND=-10,252;CIPOS95=-108,2;CIEND95=-2,79;MATEID=23488_2;EVENT=23488;SU=4;PE=4;SR=0;ALG=PROD;AF=5.94e-05;NSAMP=1;MSQ=35.82;AN=16834;AC=1;NS=8438;AC_Hom=0;AC_Het=1;AC_Hemi=0;MAF=5.92557e-05;HWE=1;NFAM=1	SVTYPE=BND;POS=11616237;STRANDS=-+:4;IMPRECISE;CIPOS=-10,252;CIEND=-231,10;CIPOS95=-2,79;CIEND95=-108,2;MATEID=23488_1;EVENT=23488;SECONDARY;SU=4;PE=4;SR=0;ALG=PROD;AF=5.94e-05;NSAMP=1;MSQ=35.82;AN=16834;AC=1;NS=8438;AC_Hom=0;AC_Het=1;AC_Hemi=0;MAF=5.92557e-05;HWE=1;NFAM=1
16	28360509	28360810	16	70016900	70017115	264768	25012.9	-	+	BND	LOW	264768_1	N	]16:70016950]N	264768_2	N	N[16:28360772[	SVTYPE=BND;POS=28360772;STRANDS=-+:304;IMPRECISE;CIPOS=-262,39;CIEND=-50,165;CIPOS95=-54,39;CIEND95=-16,16;MATEID=264768_2;EVENT=264768;SU=304;PE=304;SR=0;ALG=PROD;AF=0.07479;NSAMP=1181;MSQ=20.38;AN=16834;AC=1259;NS=8438;AC_Hom=156;AC_Het=1107;AC_Hemi=0;MAF=0.07484;HWE=6.27138e-06;NFAM=1061	SVTYPE=BND;POS=70016950;STRANDS=-+:304;IMPRECISE;CIPOS=-50,165;CIEND=-262,39;CIPOS95=-16,16;CIEND95=-54,39;MATEID=264768_1;EVENT=264768;SECONDARY;SU=304;PE=304;SR=0;ALG=PROD;AF=0.07479;NSAMP=1181;MSQ=20.38;AN=16834;AC=1259;NS=8438;AC_Hom=156;AC_Het=1107;AC_Hemi=0;MAF=0.07484;HWE=6.27138e-06;NFAM=1061
16	28360952	28361404	16	70016812	70017059	132170	10982.2	+	-	BND	LOW	132170_1	N	N[16:70017030[	132170_2	N	]16:28361002]N	SVTYPE=BND;POS=28361002;STRANDS=+-:38;IMPRECISE;CIPOS=-50,402;CIEND=-217,30;CIPOS95=-49,49;CIEND95=-31,30;MATEID=132170_2;EVENT=132170;SU=38;PE=38;SR=0;ALG=PROD;AF=0.01966;NSAMP=331;MSQ=32.18;AN=16834;AC=331;NS=8438;AC_Hom=0;AC_Het=334;AC_Hemi=0;MAF=0.0197914;HWE=0.0818104;NFAM=314	SVTYPE=BND;POS=70017030;STRANDS=+-:38;IMPRECISE;CIPOS=-217,30;CIEND=-50,402;CIPOS95=-31,30;CIEND95=-49,49;MATEID=132170_1;EVENT=132170;SECONDARY;SU=38;PE=38;SR=0;ALG=PROD;AF=0.01966;NSAMP=331;MSQ=32.18;AN=16834;AC=331;NS=8438;AC_Hom=0;AC_Het=334;AC_Hemi=0;MAF=0.0197914;HWE=0.0818104;NFAM=314
16	28383061	28383327	16	28754395	28754726	300538	125.17	-	-	BND	LOW	300538_1	N	[16:28754697[N	300538_2	N	[16:28383298[N	SVTYPE=BND;POS=28383298;STRANDS=--:11;IMPRECISE;CIPOS=-236,30;CIEND=-301,30;CIPOS95=-84,30;CIEND95=-99,30;MATEID=300538_2;EVENT=300538;SU=11;PE=11;SR=0;ALG=PROD;AF=0.0001188;NSAMP=2;MSQ=58.27;AN=16834;AC=2;NS=8438;AC_Hom=0;AC_Het=2;AC_Hemi=0;MAF=0.000118511;HWE=1;NFAM=2	SVTYPE=BND;POS=28754697;STRANDS=--:11;IMPRECISE;CIPOS=-301,30;CIEND=-236,30;CIPOS95=-99,30;CIEND95=-84,30;MATEID=300538_1;EVENT=300538;SECONDARY;SU=11;PE=11;SR=0;ALG=PROD;AF=0.0001188;NSAMP=2;MSQ=58.27;AN=16834;AC=2;NS=8438;AC_Hom=0;AC_Het=2;AC_Hemi=0;MAF=0.000118511;HWE=1;NFAM=2
16	28388718	28388774	16	28749277	28749325	300539	2790.5	+	+	INV	LOW	300539	N	<INV>	.	.	.	SVTYPE=INV;POS=28388728;SVLEN=360557;END=28749285;STRANDS=++:292,--:9;IMPRECISE;CIPOS=-10,46;CIEND=-8,40;CIPOS95=-2,2;CIEND95=0,0;SU=301;PE=301;SR=0;ALG=PROD;AF=0.005168;NSAMP=87;MSQ=31.4;AN=16834;AC=87;NS=8438;AC_Hom=0;AC_Het=87;AC_Hemi=0;MAF=0.00515525;HWE=1;NFAM=87	.
16	28427106	28427117	19	46957695	46957706	23673	3279.22	-	+	BND	LOW	23673_1	N	]19:46957701]N	23673_2	N	N[16:28427113[	SVTYPE=BND;POS=28427113;STRANDS=-+:123;CIPOS=-6,5;CIEND=-6,5;CIPOS95=0,0;CIEND95=0,0;MATEID=23673_2;EVENT=23673;SU=123;PE=0;SR=123;ALG=PROD;AF=0.006831;NSAMP=115;MSQ=27.54;AN=16834;AC=115;NS=8438;AC_Hom=0;AC_Het=115;AC_Hemi=0;MAF=0.00681441;HWE=1;NFAM=114	SVTYPE=BND;POS=46957701;STRANDS=-+:123;CIPOS=-6,5;CIEND=-6,5;CIPOS95=0,0;CIEND95=0,0;MATEID=23673_1;EVENT=23673;SECONDARY;SU=123;PE=0;SR=123;ALG=PROD;AF=0.006831;NSAMP=115;MSQ=27.54;AN=16834;AC=115;NS=8438;AC_Hom=0;AC_Het=115;AC_Hemi=0;MAF=0.00681441;HWE=1;NFAM=114
16	28481827	28481959	16	29409140	29409226	264769	492375.0	-	+	BND	LOW	264769_1	N	]16:29409167]N	264769_2	N	N[16:28481930[	SVTYPE=BND;POS=28481930;STRANDS=-+:37680;IMPRECISE;CIPOS=-102,30;CIEND=-27,59;CIPOS95=-2,2;CIEND95=-1,1;MATEID=264769_2;EVENT=264769;SU=37680;PE=37680;SR=0;ALG=PROD;AF=0.6215;NSAMP=6820;MSQ=71.95;RETAINED;AN=16726;AC=10396;NS=8384;AC_Hom=7164;AC_Het=3252;AC_Hemi=0;MAF=0.378817;HWE=0;NFAM=6085	SVTYPE=BND;POS=29409167;STRANDS=-+:37680;IMPRECISE;CIPOS=-27,59;CIEND=-102,30;CIPOS95=-1,1;CIEND95=-2,2;MATEID=264769_1;EVENT=264769;SECONDARY;SU=37680;PE=37680;SR=0;ALG=PROD;AF=0.6215;NSAMP=6820;MSQ=71.95;RETAINED;AN=16726;AC=10396;NS=8384;AC_Hom=7164;AC_Het=3252;AC_Hemi=0;MAF=0.378817;HWE=0;NFAM=6085
16	28481971	28481986	17	79281261	79281276	23286	21447.7	+	+	BND	LOW	23286_1	N	N]17:79281269]	23286_2	N	N]16:28481978]	SVTYPE=BND;POS=28481978;STRANDS=++:88;CIPOS=-7,8;CIEND=-8,7;CIPOS95=0,0;CIEND95=0,0;MATEID=23286_2;EVENT=23286;SU=88;PE=11;SR=77;ALG=PROD;AF=0.06015;NSAMP=1012;MSQ=19.99;AN=16824;AC=1012;NS=8433;AC_Hom=0;AC_Het=1013;AC_Hemi=0;MAF=0.0600617;HWE=1.7427e-14;NFAM=947	SVTYPE=BND;POS=79281269;STRANDS=++:88;CIPOS=-8,7;CIEND=-7,8;CIPOS95=0,0;CIEND95=0,0;MATEID=23286_1;EVENT=23286;SECONDARY;SU=88;PE=11;SR=77;ALG=PROD;AF=0.06015;NSAMP=1012;MSQ=19.99;AN=16824;AC=1012;NS=8433;AC_Hom=0;AC_Het=1013;AC_Hemi=0;MAF=0.0600617;HWE=1.7427e-14;NFAM=947
16	28492008	28492028	16	28494785	28494805	132171	797.57	+	-	DEL	PASS	132171	N	<DEL>	.	.	.	SVTYPE=DEL;POS=28492018;SVLEN=-2777;END=28494795;STRANDS=+-:43;CIPOS=-10,10;CIEND=-10,10;CIPOS95=0,0;CIEND95=0,0;SU=43;PE=39;SR=4;ALG=PROD;AF=0.0002376;NSAMP=4;MSQ=199.16;AN=16834;AC=4;NS=8438;AC_Hom=0;AC_Het=4;AC_Hemi=0;MAF=0.000237023;HWE=1;NFAM=4	.
16	28494789	28494840	16	28495094	28495145	132172	79.23	+	-	BND	LOW	132172_1	N	N[16:28495121[	132172_2	N	]16:28494815]N	SVTYPE=BND;POS=28494815;STRANDS=+-:10;CIPOS=-26,25;CIEND=-26,25;CIPOS95=0,0;CIEND95=0,0;MATEID=132172_2;EVENT=132172;SU=10;PE=0;SR=10;ALG=PROD;AF=0.0003564;NSAMP=6;MSQ=10.51;AN=16834;AC=6;NS=8438;AC_Hom=0;AC_Het=6;AC_Hemi=0;MAF=0.000355534;HWE=1;NFAM=6	SVTYPE=BND;POS=28495121;STRANDS=+-:10;CIPOS=-26,25;CIEND=-26,25;CIPOS95=0,0;CIEND95=0,0;MATEID=132172_1;EVENT=132172;SECONDARY;SU=10;PE=0;SR=10;ALG=PROD;AF=0.0003564;NSAMP=6;MSQ=10.51;AN=16834;AC=6;NS=8438;AC_Hom=0;AC_Het=6;AC_Hemi=0;MAF=0.000355534;HWE=1;NFAM=6
16	28496795	28496802	16	28496858	28496865	132173	7447.99	+	-	BND	LOW	132173_1	N	N[16:28496863[	132173_2	N	]16:28496799]N	SVTYPE=BND;POS=28496799;STRANDS=+-:166;CIPOS=-4,3;CIEND=-4,3;CIPOS95=0,0;CIEND95=0,0;MATEID=132173_2;EVENT=132173;SU=166;PE=1;SR=165;ALG=PROD;AF=0.004396;NSAMP=72;MSQ=103.34;AN=16834;AC=74;NS=8438;AC_Hom=4;AC_Het=70;AC_Hemi=0;MAF=0.00438493;HWE=0.011023;NFAM=71	SVTYPE=BND;POS=28496863;STRANDS=+-:166;CIPOS=-4,3;CIEND=-4,3;CIPOS95=0,0;CIEND95=0,0;MATEID=132173_1;EVENT=132173;SECONDARY;SU=166;PE=1;SR=165;ALG=PROD;AF=0.004396;NSAMP=72;MSQ=103.34;AN=16834;AC=74;NS=8438;AC_Hom=4;AC_Het=70;AC_Hemi=0;MAF=0.00438493;HWE=0.011023;NFAM=71
16	28497282	28497288	16	28498246	28498251	132174	19634.9	+	-	BND	PASS	132174_1	N	N[16:28498251[	132174_2	N	]16:28497285]N	SVTYPE=BND;POS=28497285;STRANDS=+-:785;CIPOS=-3,3;CIEND=-4,1;CIPOS95=0,0;CIEND95=0,0;MATEID=132174_2;EVENT=132174;SU=785;PE=481;SR=304;ALG=PROD;AF=0.002376;NSAMP=40;MSQ=490.87;AN=16834;AC=40;NS=8438;AC_Hom=0;AC_Het=40;AC_Hemi=0;MAF=0.00237023;HWE=1;NFAM=33	SVTYPE=BND;POS=28498251;STRANDS=+-:785;CIPOS=-4,1;CIEND=-3,3;CIPOS95=0,0;CIEND95=0,0;MATEID=132174_1;EVENT=132174;SECONDARY;SU=785;PE=481;SR=304;ALG=PROD;AF=0.002376;NSAMP=40;MSQ=490.87;AN=16834;AC=40;NS=8438;AC_Hom=0;AC_Het=40;AC_Hemi=0;MAF=0.00237023;HWE=1;NFAM=33
16	28512743	28512760	16	28512917	28512934	132176	47.63	+	-	BND	LOW	132176_1	N	N[16:28512927[	132176_2	N	]16:28512752]N	SVTYPE=BND;POS=28512752;STRANDS=+-:4;CIPOS=-9,8;CIEND=-9,8;CIPOS95=0,0;CIEND95=0,0;MATEID=132176_2;EVENT=132176;SU=4;PE=0;SR=4;ALG=PROD;AF=0.0001782;NSAMP=3;MSQ=13.52;AN=16834;AC=3;NS=8438;AC_Hom=0;AC_Het=3;AC_Hemi=0;MAF=0.000177767;HWE=1;NFAM=3	SVTYPE=BND;POS=28512927;STRANDS=+-:4;CIPOS=-9,8;CIEND=-9,8;CIPOS95=0,0;CIEND95=0,0;MATEID=132176_1;EVENT=132176;SECONDARY;SU=4;PE=0;SR=4;ALG=PROD;AF=0.0001782;NSAMP=3;MSQ=13.52;AN=16834;AC=3;NS=8438;AC_Hom=0;AC_Het=3;AC_Hemi=0;MAF=0.000177767;HWE=1;NFAM=3
16	28514022	28514030	16	28514471	28514480	132177	410.67	+	-	DEL	PASS	132177	N	<DEL>	.	.	.	SVTYPE=DEL;POS=28514026;SVLEN=-450;END=28514476;STRANDS=+-:12;CIPOS=-4,4;CIEND=-5,4;CIPOS95=0,0;CIEND95=0,0;SU=12;PE=5;SR=7;ALG=PROD;AF=5.94e-05;NSAMP=1;MSQ=410.67;AN=16834;AC=1;NS=8438;AC_Hom=0;AC_Het=1;AC_Hemi=0;MAF=5.92557e-05;HWE=1;NFAM=1	.
16	28521605	28521656	16	28521854	28521905	132178	87.03	+	-	BND	LOW	132178_1	N	N[16:28521881[	132178_2	N	]16:28521631]N	SVTYPE=BND;POS=28521631;STRANDS=+-:11;CIPOS=-26,25;CIEND=-26,25;CIPOS95=0,0;CIEND95=0,0;MATEID=132178_2;EVENT=132178;SU=11;PE=0;SR=11;ALG=PROD;AF=0.000297;NSAMP=5;MSQ=14.68;AN=16834;AC=5;NS=8438;AC_Hom=0;AC_Het=5;AC_Hemi=0;MAF=0.000296279;HWE=1;NFAM=5	SVTYPE=BND;POS=28521881;STRANDS=+-:11;CIPOS=-26,25;CIEND=-26,25;CIPOS95=0,0;CIEND95=0,0;MATEID=132178_1;EVENT=132178;SECONDARY;SU=11;PE=0;SR=11;ALG=PROD;AF=0.000297;NSAMP=5;MSQ=14.68;AN=16834;AC=5;NS=8438;AC_Hom=0;AC_Het=5;AC_Hemi=0;MAF=0.000296279;HWE=1;NFAM=5
16	28526541	28526598	16	28526806	28526863	132179	182.16	+	-	BND	LOW	132179_1	N	N[16:28526836[	132179_2	N	]16:28526570]N	SVTYPE=BND;POS=28526570;STRANDS=+-:9;CIPOS=-29,28;CIEND=-29,28;CIPOS95=0,0;CIEND95=0,0;MATEID=132179_2;EVENT=132179;SU=9;PE=0;SR=9;ALG=PROD;AF=0.0004158;NSAMP=7;MSQ=24.15;AN=16834;AC=7;NS=8438;AC_Hom=0;AC_Het=7;AC_Hemi=0;MAF=0.00041479;HWE=1;NFAM=7	SVTYPE=BND;POS=28526836;STRANDS=+-:9;CIPOS=-29,28;CIEND=-29,28;CIPOS95=0,0;CIEND95=0,0;MATEID=132179_1;EVENT=132179;SECONDARY;SU=9;PE=0;SR=9;ALG=PROD;AF=0.0004158;NSAMP=7;MSQ=24.15;AN=16834;AC=7;NS=8438;AC_Hom=0;AC_Het=7;AC_Hemi=0;MAF=0.00041479;HWE=1;NFAM=7
16	28529405	28529635	16	28529688	28529845	132180	221.49	+	-	DEL	PASS	132180	N	<DEL>	.	.	.	SVTYPE=DEL;POS=28529415;SVLEN=-420;END=28529835;STRANDS=+-:12;IMPRECISE;CIPOS=-10,220;CIEND=-147,10;CIPOS95=-2,53;CIEND95=-64,2;SU=12;PE=12;SR=0;ALG=PROD;AF=5.94e-05;NSAMP=1;MSQ=221.48;AN=16834;AC=1;NS=8438;AC_Hom=0;AC_Het=1;AC_Hemi=0;MAF=5.92557e-05;HWE=1;NFAM=1	.
16	28536747	28536811	16	28537177	28537224	300540	338.46	+	+	INV	LOW	300540	N	<INV>	.	.	.	SVTYPE=INV;POS=28536781;SVLEN=416;END=28537197;STRANDS=++:10,--:10;IMPRECISE;CIPOS=-34,30;CIEND=-20,27;CIPOS95=-5,5;CIEND95=-3,3;SU=20;PE=20;SR=0;ALG=PROD;AF=0.0001188;NSAMP=2;MSQ=169.23;AN=16834;AC=2;NS=8438;AC_Hom=0;AC_Het=2;AC_Hemi=0;MAF=0.000118511;HWE=1;NFAM=1	.
16	28542783	28543130	16	28561053	28561198	132181	215.79	+	-	DEL	PASS	132181	N	<DEL>	.	.	.	SVTYPE=DEL;POS=28542793;SVLEN=-18395;END=28561188;STRANDS=+-:8;IMPRECISE;CIPOS=-10,337;CIEND=-135,10;CIPOS95=-2,95;CIEND95=-57,2;SU=8;PE=8;SR=0;ALG=PROD;AF=5.94e-05;NSAMP=1;MSQ=215.79;AN=16834;AC=1;NS=8438;AC_Hom=0;AC_Het=1;AC_Hemi=0;MAF=5.92557e-05;HWE=1;NFAM=1	.
16	28546766	28547254	17	3603218	3603924	23287	957.44	+	+	BND	LOW	23287_1	N	N]17:3603270]	23287_2	N	N]16:28546830]	SVTYPE=BND;POS=28546830;STRANDS=++:27;IMPRECISE;CIPOS=-64,424;CIEND=-52,654;CIPOS95=-64,76;CIEND95=-52,166;MATEID=23287_2;EVENT=23287;SU=27;PE=27;SR=0;ALG=SUM;AF=0.001604;NSAMP=27;MSQ=34.88;AN=16834;AC=27;NS=8438;AC_Hom=0;AC_Het=27;AC_Hemi=0;MAF=0.00159991;HWE=1;NFAM=27	SVTYPE=BND;POS=3603270;STRANDS=++:27;IMPRECISE;CIPOS=-52,654;CIEND=-64,424;CIPOS95=-52,166;CIEND95=-64,76;MATEID=23287_1;EVENT=23287;SECONDARY;SU=27;PE=27;SR=0;ALG=SUM;AF=0.001604;NSAMP=27;MSQ=34.88;AN=16834;AC=27;NS=8438;AC_Hom=0;AC_Het=27;AC_Hemi=0;MAF=0.00159991;HWE=1;NFAM=27
16	28546838	28546858	19	19013624	19013643	23610	126.04	-	-	BND	LOW	23610_1	N	[19:19013635[N	23610_2	N	[16:28546849[N	SVTYPE=BND;POS=28546849;STRANDS=--:6;IMPRECISE;CIPOS=-10,10;CIEND=-10,9;CIPOS95=-1,0;CIEND95=-1,1;MATEID=23610_2;EVENT=23610;SU=6;PE=3;SR=3;ALG=PROD;AF=0.0001782;NSAMP=3;MSQ=40.89;AN=16834;AC=3;NS=8438;AC_Hom=0;AC_Het=3;AC_Hemi=0;MAF=0.000177767;HWE=1;NFAM=3	SVTYPE=BND;POS=19013635;STRANDS=--:6;IMPRECISE;CIPOS=-10,9;CIEND=-10,10;CIPOS95=-1,1;CIEND95=-1,0;MATEID=23610_1;EVENT=23610;SECONDARY;SU=6;PE=3;SR=3;ALG=PROD;AF=0.0001782;NSAMP=3;MSQ=40.89;AN=16834;AC=3;NS=8438;AC_Hom=0;AC_Het=3;AC_Hemi=0;MAF=0.000177767;HWE=1;NFAM=3
16	28569433	28569450	16	28569726	28569743	132182	108.19	+	-	MEI	PASS	132182	N	<DEL:ME:SINE|Alu|AluSc>	.	.	.	SVTYPE=MEI;POS=28569442;SVLEN=-293;END=28569735;STRANDS=+-:4;CIPOS=-9,8;CIEND=-9,8;CIPOS95=0,0;CIEND95=0,0;SU=4;PE=0;SR=4;ALG=PROD;AF=0.0003564;NSAMP=6;MSQ=16.66;AN=16834;AC=6;NS=8438;AC_Hom=0;AC_Het=6;AC_Hemi=0;MAF=0.000355534;HWE=1;NFAM=6	.
16	28575835	28576186	16	58780999	58781489	132183	563.54	+	-	BND	LOW	132183_1	N	N[16:58781460[	132183_2	N	]16:28575879]N	SVTYPE=BND;POS=28575879;STRANDS=+-:14;IMPRECISE;CIPOS=-44,307;CIEND=-460,30;CIPOS95=-44,53;CIEND95=-140,30;MATEID=132183_2;EVENT=132183;SU=14;PE=14;SR=0;ALG=PROD;AF=0.001723;NSAMP=29;MSQ=17.36;AN=16834;AC=29;NS=8438;AC_Hom=0;AC_Het=29;AC_Hemi=0;MAF=0.00171842;HWE=1;NFAM=29	SVTYPE=BND;POS=58781460;STRANDS=+-:14;IMPRECISE;CIPOS=-460,30;CIEND=-44,307;CIPOS95=-140,30;CIEND95=-44,53;MATEID=132183_1;EVENT=132183;SECONDARY;SU=14;PE=14;SR=0;ALG=PROD;AF=0.001723;NSAMP=29;MSQ=17.36;AN=16834;AC=29;NS=8438;AC_Hom=0;AC_Het=29;AC_Hemi=0;MAF=0.00171842;HWE=1;NFAM=29
16	28591287	28591307	16	28591343	28591363	132184	230.92	+	-	BND	LOW	132184_1	N	N[16:28591354[	132184_2	N	]16:28591297]N	SVTYPE=BND;POS=28591297;STRANDS=+-:8;CIPOS=-10,10;CIEND=-10,10;CIPOS95=0,0;CIEND95=0,0;MATEID=132184_2;EVENT=132184;SU=8;PE=0;SR=8;ALG=PROD;AF=5.94e-05;NSAMP=1;MSQ=230.82;AN=16834;AC=1;NS=8438;AC_Hom=0;AC_Het=1;AC_Hemi=0;MAF=5.92557e-05;HWE=1;NFAM=1	SVTYPE=BND;POS=28591354;STRANDS=+-:8;CIPOS=-10,10;CIEND=-10,10;CIPOS95=0,0;CIEND95=0,0;MATEID=132184_1;EVENT=132184;SECONDARY;SU=8;PE=0;SR=8;ALG=PROD;AF=5.94e-05;NSAMP=1;MSQ=230.82;AN=16834;AC=1;NS=8438;AC_Hom=0;AC_Het=1;AC_Hemi=0;MAF=5.92557e-05;HWE=1;NFAM=1
16	28607404	28607598	16	28620504	28620875	264771	45.64	-	+	BND	LOW	264771_1	N	]16:28620514]N	264771_2	N	N[16:28607589[	SVTYPE=BND;POS=28607589;STRANDS=-+:4;IMPRECISE;CIPOS=-184,10;CIEND=-10,361;CIPOS95=-85,2;CIEND95=-1,110;MATEID=264771_2;EVENT=264771;SU=4;PE=4;SR=0;ALG=PROD;AF=0.0001782;NSAMP=3;MSQ=15.04;AN=16834;AC=3;NS=8438;AC_Hom=0;AC_Het=3;AC_Hemi=0;MAF=0.000177767;HWE=1;NFAM=3	SVTYPE=BND;POS=28620514;STRANDS=-+:4;IMPRECISE;CIPOS=-10,361;CIEND=-184,10;CIPOS95=-1,110;CIEND95=-85,2;MATEID=264771_1;EVENT=264771;SECONDARY;SU=4;PE=4;SR=0;ALG=PROD;AF=0.0001782;NSAMP=3;MSQ=15.04;AN=16834;AC=3;NS=8438;AC_Hom=0;AC_Het=3;AC_Hemi=0;MAF=0.000177767;HWE=1;NFAM=3
16	28608128	28608412	16	28620851	28621006	132185	896.23	+	-	BND	LOW	132185_1	N	N[16:28620977[	132185_2	N	]16:28608160]N	SVTYPE=BND;POS=28608160;STRANDS=+-:47;IMPRECISE;CIPOS=-32,252;CIEND=-125,30;CIPOS95=-15,15;CIEND95=-16,16;MATEID=132185_2;EVENT=132185;SU=47;PE=47;SR=0;ALG=PROD;AF=0.0002376;NSAMP=4;MSQ=224.01;AN=16834;AC=4;NS=8438;AC_Hom=0;AC_Het=4;AC_Hemi=0;MAF=0.000237023;HWE=1;NFAM=3	SVTYPE=BND;POS=28620977;STRANDS=+-:47;IMPRECISE;CIPOS=-125,30;CIEND=-32,252;CIPOS95=-16,16;CIEND95=-15,15;MATEID=132185_1;EVENT=132185;SECONDARY;SU=47;PE=47;SR=0;ALG=PROD;AF=0.0002376;NSAMP=4;MSQ=224.01;AN=16834;AC=4;NS=8438;AC_Hom=0;AC_Het=4;AC_Hemi=0;MAF=0.000237023;HWE=1;NFAM=3
16	28608767	28608781	16	28615545	28615565	132186	341.27	+	-	BND	PASS	132186_1	N	N[16:28615556[	132186_2	N	]16:28608772]N	SVTYPE=BND;POS=28608772;STRANDS=+-:17;IMPRECISE;CIPOS=-5,9;CIEND=-10,10;CIPOS95=-1,1;CIEND95=-1,0;MATEID=132186_2;EVENT=132186;SU=17;PE=14;SR=3;ALG=PROD;AF=5.94e-05;NSAMP=1;MSQ=341.27;AN=16834;AC=1;NS=8438;AC_Hom=0;AC_Het=1;AC_Hemi=0;MAF=5.92557e-05;HWE=1;NFAM=1	SVTYPE=BND;POS=28615556;STRANDS=+-:17;IMPRECISE;CIPOS=-10,10;CIEND=-5,9;CIPOS95=-1,0;CIEND95=-1,1;MATEID=132186_1;EVENT=132186;SECONDARY;SU=17;PE=14;SR=3;ALG=PROD;AF=5.94e-05;NSAMP=1;MSQ=341.27;AN=16834;AC=1;NS=8438;AC_Hom=0;AC_Het=1;AC_Hemi=0;MAF=5.92557e-05;HWE=1;NFAM=1
16	28608791	28609081	16	28621554	28621727	132187	1083.71	+	-	BND	LOW	132187_1	N	N[16:28621678[	132187_2	N	]16:28608810]N	SVTYPE=BND;POS=28608810;STRANDS=+-:54;IMPRECISE;CIPOS=-19,271;CIEND=-123,50;CIPOS95=-19,19;CIEND95=-13,13;MATEID=132187_2;EVENT=132187;SU=54;PE=54;SR=0;ALG=PROD;AF=0.0007722;NSAMP=13;MSQ=82.88;AN=16834;AC=13;NS=8438;AC_Hom=0;AC_Het=13;AC_Hemi=0;MAF=0.000770325;HWE=1;NFAM=13	SVTYPE=BND;POS=28621678;STRANDS=+-:54;IMPRECISE;CIPOS=-123,50;CIEND=-19,271;CIPOS95=-13,13;CIEND95=-19,19;MATEID=132187_1;EVENT=132187;SECONDARY;SU=54;PE=54;SR=0;ALG=PROD;AF=0.0007722;NSAMP=13;MSQ=82.88;AN=16834;AC=13;NS=8438;AC_Hom=0;AC_Het=13;AC_Hemi=0;MAF=0.000770325;HWE=1;NFAM=13
16	28609048	28609706	16	28622343	28623143	264772	2218.29	-	+	BND	LOW	264772_1	N	]16:28622636]N	264772_2	N	N[16:28609567[	SVTYPE=BND;POS=28609567;STRANDS=-+:179;IMPRECISE;CIPOS=-518,140;CIEND=-293,507;CIPOS95=-196,140;CIEND95=-186,186;MATEID=264772_2;EVENT=264772;SU=179;PE=179;SR=0;ALG=SUM;AF=0.00594;NSAMP=100;MSQ=21.09;RETAINED;AN=16834;AC=100;NS=8438;AC_Hom=0;AC_Het=100;AC_Hemi=0;MAF=0.00592557;HWE=1;NFAM=100	SVTYPE=BND;POS=28622636;STRANDS=-+:179;IMPRECISE;CIPOS=-293,507;CIEND=-518,140;CIPOS95=-186,186;CIEND95=-196,140;MATEID=264772_1;EVENT=264772;SECONDARY;SU=179;PE=179;SR=0;ALG=SUM;AF=0.00594;NSAMP=100;MSQ=21.09;RETAINED;AN=16834;AC=100;NS=8438;AC_Hom=0;AC_Het=100;AC_Hemi=0;MAF=0.00592557;HWE=1;NFAM=100
16	28609216	28609563	16	28622061	28622329	132191	346297.0	+	-	BND	LOW	132191_1	N	N[16:28622290[	132191_2	N	]16:28609398]N	SVTYPE=BND;POS=28609398;STRANDS=+-:2156;IMPRECISE;CIPOS=-182,165;CIEND=-228,40;CIPOS95=-4,4;CIEND95=-1,1;MATEID=132191_2;EVENT=132191;SU=2156;PE=2156;SR=0;ALG=SUM;AF=0.1054;NSAMP=1772;MSQ=195.16;RETAINED;AN=16834;AC=1774;NS=8438;AC_Hom=4;AC_Het=1774;AC_Hemi=0;MAF=0.105357;HWE=4.62428e-42;NFAM=1614	SVTYPE=BND;POS=28622290;STRANDS=+-:2156;IMPRECISE;CIPOS=-228,40;CIEND=-182,165;CIPOS95=-1,1;CIEND95=-4,4;MATEID=132191_1;EVENT=132191;SECONDARY;SU=2156;PE=2156;SR=0;ALG=SUM;AF=0.1054;NSAMP=1772;MSQ=195.16;RETAINED;AN=16834;AC=1774;NS=8438;AC_Hom=4;AC_Het=1774;AC_Hemi=0;MAF=0.105357;HWE=4.62428e-42;NFAM=1614
16	28635818	28635871	16	28640876	28640935	132193	671.23	+	-	DEL	PASS	132193	N	<DEL>	.	.	.	SVTYPE=DEL;POS=28635841;SVLEN=-5065;END=28640906;STRANDS=+-:28;IMPRECISE;CIPOS=-23,30;CIEND=-30,29;CIPOS95=-3,3;CIEND95=-3,3;SU=28;PE=27;SR=1;ALG=PROD;AF=0.0001782;NSAMP=3;MSQ=223.74;AN=16834;AC=3;NS=8438;AC_Hom=0;AC_Het=3;AC_Hemi=0;MAF=0.000177767;HWE=1;NFAM=3	.
16	28636093	28636353	16	28641110	28641268	132194	225.04	+	-	DEL	PASS	132194	N	<DEL>	.	.	.	SVTYPE=DEL;POS=28636103;SVLEN=-5155;END=28641258;STRANDS=+-:9;IMPRECISE;CIPOS=-10,250;CIEND=-148,10;CIPOS95=-2,72;CIEND95=-65,2;SU=9;PE=9;SR=0;ALG=PROD;AF=0.0001782;NSAMP=3;MSQ=75.01;AN=16834;AC=3;NS=8438;AC_Hom=0;AC_Het=3;AC_Hemi=0;MAF=0.000177767;HWE=1;NFAM=3	.
16	28650659	28650981	16	29413613	29413921	300541	238.33	-	-	BND	LOW	300541_1	N	[16:29413886[N	300541_2	N	[16:28650932[N	SVTYPE=BND;POS=28650932;STRANDS=--:40;IMPRECISE;CIPOS=-272,50;CIEND=-272,36;CIPOS95=-54,50;CIEND95=-53,36;MATEID=300541_2;EVENT=300541;SU=40;PE=40;SR=0;ALG=PROD;AF=0.0006534;NSAMP=11;MSQ=20.71;AN=16834;AC=11;NS=8438;AC_Hom=0;AC_Het=11;AC_Hemi=0;MAF=0.000651813;HWE=1;NFAM=10	SVTYPE=BND;POS=29413886;STRANDS=--:40;IMPRECISE;CIPOS=-272,36;CIEND=-272,50;CIPOS95=-53,36;CIEND95=-54,50;MATEID=300541_1;EVENT=300541;SECONDARY;SU=40;PE=40;SR=0;ALG=PROD;AF=0.0006534;NSAMP=11;MSQ=20.71;AN=16834;AC=11;NS=8438;AC_Hom=0;AC_Het=11;AC_Hemi=0;MAF=0.000651813;HWE=1;NFAM=10
16	28650887	28651256	16	28653306	28653565	132195	1483.26	+	-	BND	LOW	132195_1	N	N[16:28653534[	132195_2	N	]16:28650914]N	SVTYPE=BND;POS=28650914;STRANDS=+-:67;IMPRECISE;CIPOS=-27,342;CIEND=-227,32;CIPOS95=-21,21;CIEND95=-23,23;MATEID=132195_2;EVENT=132195;SU=67;PE=67;SR=0;ALG=PROD;AF=0.001129;NSAMP=19;MSQ=77.81;AN=16834;AC=19;NS=8438;AC_Hom=0;AC_Het=19;AC_Hemi=0;MAF=0.00112586;HWE=1;NFAM=19	SVTYPE=BND;POS=28653534;STRANDS=+-:67;IMPRECISE;CIPOS=-227,32;CIEND=-27,342;CIPOS95=-23,23;CIEND95=-21,21;MATEID=132195_1;EVENT=132195;SECONDARY;SU=67;PE=67;SR=0;ALG=PROD;AF=0.001129;NSAMP=19;MSQ=77.81;AN=16834;AC=19;NS=8438;AC_Hom=0;AC_Het=19;AC_Hemi=0;MAF=0.00112586;HWE=1;NFAM=19
16	28662916	28662933	20	17509727	17509744	23747	1217.06	-	+	BND	LOW	23747_1	N	]20:17509736]N	23747_2	N	N[16:28662926[	SVTYPE=BND;POS=28662926;STRANDS=-+:4;CIPOS=-9,8;CIEND=-9,8;CIPOS95=0,0;CIEND95=0,0;MATEID=23747_2;EVENT=23747;SU=4;PE=0;SR=4;ALG=PROD;AF=0.002792;NSAMP=47;MSQ=24.89;AN=16834;AC=47;NS=8438;AC_Hom=0;AC_Het=47;AC_Hemi=0;MAF=0.00278502;HWE=1;NFAM=46	SVTYPE=BND;POS=17509736;STRANDS=-+:4;CIPOS=-9,8;CIEND=-9,8;CIPOS95=0,0;CIEND95=0,0;MATEID=23747_1;EVENT=23747;SECONDARY;SU=4;PE=0;SR=4;ALG=PROD;AF=0.002792;NSAMP=47;MSQ=24.89;AN=16834;AC=47;NS=8438;AC_Hom=0;AC_Het=47;AC_Hemi=0;MAF=0.00278502;HWE=1;NFAM=46
16	28777067	28777124	19	35652122	35652179	23652	51086.3	+	+	BND	LOW	23652_1	N	N]19:35652151]	23652_2	N	N]16:28777096]	SVTYPE=BND;POS=28777096;STRANDS=++:8;CIPOS=-29,28;CIEND=-29,28;CIPOS95=0,0;CIEND95=0,0;MATEID=23652_2;EVENT=23652;SU=8;PE=0;SR=8;ALG=PROD;AF=0.09463;NSAMP=1593;MSQ=31.36;AN=16834;AC=1593;NS=8438;AC_Hom=0;AC_Het=1597;AC_Hemi=0;MAF=0.0946314;HWE=8.81531e-37;NFAM=1515	SVTYPE=BND;POS=35652151;STRANDS=++:8;CIPOS=-29,28;CIEND=-29,28;CIPOS95=0,0;CIEND95=0,0;MATEID=23652_1;EVENT=23652;SECONDARY;SU=8;PE=0;SR=8;ALG=PROD;AF=0.09463;NSAMP=1593;MSQ=31.36;AN=16834;AC=1593;NS=8438;AC_Hom=0;AC_Het=1597;AC_Hemi=0;MAF=0.0946314;HWE=8.81531e-37;NFAM=1515
16	28777163	28777676	16	70016943	70017373	300542	1672.12	+	+	BND	LOW	300542_1	N	N]16:70016953]	300542_2	N	N]16:28777173]	SVTYPE=BND;POS=28777173;STRANDS=++:5;IMPRECISE;CIPOS=-10,503;CIEND=-10,420;CIPOS95=-1,146;CIEND95=-1,128;MATEID=300542_2;EVENT=300542;SU=5;PE=5;SR=0;ALG=PROD;AF=0.003624;NSAMP=61;MSQ=26.33;AN=16834;AC=61;NS=8438;AC_Hom=0;AC_Het=61;AC_Hemi=0;MAF=0.0036146;HWE=1;NFAM=59	SVTYPE=BND;POS=70016953;STRANDS=++:5;IMPRECISE;CIPOS=-10,420;CIEND=-10,503;CIPOS95=-1,128;CIEND95=-1,146;MATEID=300542_1;EVENT=300542;SECONDARY;SU=5;PE=5;SR=0;ALG=PROD;AF=0.003624;NSAMP=61;MSQ=26.33;AN=16834;AC=61;NS=8438;AC_Hom=0;AC_Het=61;AC_Hemi=0;MAF=0.0036146;HWE=1;NFAM=59
16	28791457	28791474	16	29071402	29071419	132196	213086.0	+	-	BND	LOW	132196_1	N	N[16:29071412[	132196_2	N	]16:28791466]N	SVTYPE=BND;POS=28791466;STRANDS=+-:4;CIPOS=-9,8;CIEND=-9,8;CIPOS95=0,0;CIEND95=0,0;MATEID=132196_2;EVENT=132196;SU=4;PE=0;SR=4;ALG=PROD;AF=0.1811;NSAMP=3049;MSQ=69.47;AN=16834;AC=3049;NS=8438;AC_Hom=0;AC_Het=3057;AC_Hemi=0;MAF=0.181145;HWE=0;NFAM=2782	SVTYPE=BND;POS=29071412;STRANDS=+-:4;CIPOS=-9,8;CIEND=-9,8;CIPOS95=0,0;CIEND95=0,0;MATEID=132196_1;EVENT=132196;SECONDARY;SU=4;PE=0;SR=4;ALG=PROD;AF=0.1811;NSAMP=3049;MSQ=69.47;AN=16834;AC=3049;NS=8438;AC_Hom=0;AC_Het=3057;AC_Hemi=0;MAF=0.181145;HWE=0;NFAM=2782
16	28822856	28822873	16	33954866	33954883	264774	466046.0	-	+	BND	LOW	264774_1	N	]16:33954875]N	264774_2	N	N[16:28822866[	SVTYPE=BND;POS=28822866;STRANDS=-+:4;CIPOS=-9,8;CIEND=-9,8;CIPOS95=0,0;CIEND95=0,0;MATEID=264774_2;EVENT=264774;SU=4;PE=0;SR=4;ALG=PROD;AF=0.5359;NSAMP=8124;MSQ=57.2;AN=16834;AC=9021;NS=8438;AC_Hom=1798;AC_Het=7244;AC_Hemi=0;MAF=0.46421;HWE=0;NFAM=7168	SVTYPE=BND;POS=33954875;STRANDS=-+:4;CIPOS=-9,8;CIEND=-9,8;CIPOS95=0,0;CIEND95=0,0;MATEID=264774_1;EVENT=264774;SECONDARY;SU=4;PE=0;SR=4;ALG=PROD;AF=0.5359;NSAMP=8124;MSQ=57.2;AN=16834;AC=9021;NS=8438;AC_Hom=1798;AC_Het=7244;AC_Hemi=0;MAF=0.46421;HWE=0;NFAM=7168
16	28824849	28824904	16	28826777	28826821	264775	48367.3	-	+	DUP	PASS	264775	N	<DUP>	.	.	.	SVTYPE=DUP;POS=28824898;SVLEN=1883;END=28826781;STRANDS=-+:4936;IMPRECISE;CIPOS=-49,6;CIEND=-4,40;CIPOS95=-1,1;CIEND95=0,0;SU=4936;PE=4918;SR=18;ALG=PROD;AF=0.03463;NSAMP=513;MSQ=93.77;AN=16834;AC=583;NS=8438;AC_Hom=140;AC_Het=446;AC_Hemi=0;MAF=0.0347239;HWE=1.27031e-40;NFAM=467	.
16	28826557	28826564	16	28826626	28826635	132197	3072.17	+	-	BND	LOW	132197_1	N	N[16:28826632[	132197_2	N	]16:28826561]N	SVTYPE=BND;POS=28826561;STRANDS=+-:102;CIPOS=-4,3;CIEND=-5,4;CIPOS95=0,0;CIEND95=0,0;MATEID=132197_2;EVENT=132197;SU=102;PE=0;SR=102;ALG=PROD;AF=0.001069;NSAMP=18;MSQ=170.67;AN=16834;AC=18;NS=8438;AC_Hom=0;AC_Het=18;AC_Hemi=0;MAF=0.0010666;HWE=1;NFAM=16	SVTYPE=BND;POS=28826632;STRANDS=+-:102;CIPOS=-5,4;CIEND=-4,3;CIPOS95=0,0;CIEND95=0,0;MATEID=132197_1;EVENT=132197;SECONDARY;SU=102;PE=0;SR=102;ALG=PROD;AF=0.001069;NSAMP=18;MSQ=170.67;AN=16834;AC=18;NS=8438;AC_Hom=0;AC_Het=18;AC_Hemi=0;MAF=0.0010666;HWE=1;NFAM=16
16	28826948	28827585	16	28830596	28830992	132198	356.37	+	-	DEL	PASS	132198	N	<DEL>	.	.	.	SVTYPE=DEL;POS=28826978;SVLEN=-3810;END=28830788;STRANDS=+-:17;IMPRECISE;CIPOS=-30,607;CIEND=-192,204;CIPOS95=-30,360;CIEND95=-168,168;SU=17;PE=17;SR=0;ALG=SUM;AF=0.0001782;NSAMP=3;MSQ=118.79;AN=16834;AC=3;NS=8438;AC_Hom=0;AC_Het=3;AC_Hemi=0;MAF=0.000177767;HWE=1;NFAM=3	.
16	28834222	28834279	16	57680960	57681017	300543	15696.5	-	-	BND	LOW	300543_1	N	[16:57680990[N	300543_2	N	[16:28834252[N	SVTYPE=BND;POS=28834252;STRANDS=--:12;CIPOS=-29,28;CIEND=-29,28;CIPOS95=0,0;CIEND95=0,0;MATEID=300543_2;EVENT=300543;SU=12;PE=0;SR=12;ALG=PROD;AF=0.04194;NSAMP=706;MSQ=20.97;AN=16832;AC=706;NS=8437;AC_Hom=0;AC_Het=706;AC_Hemi=0;MAF=0.0418395;HWE=3.87204e-07;NFAM=644	SVTYPE=BND;POS=57680990;STRANDS=--:12;CIPOS=-29,28;CIEND=-29,28;CIPOS95=0,0;CIEND95=0,0;MATEID=300543_1;EVENT=300543;SECONDARY;SU=12;PE=0;SR=12;ALG=PROD;AF=0.04194;NSAMP=706;MSQ=20.97;AN=16832;AC=706;NS=8437;AC_Hom=0;AC_Het=706;AC_Hemi=0;MAF=0.0418395;HWE=3.87204e-07;NFAM=644
16	28838645	28838664	16	28838922	28838936	132199	19.34	+	-	BND	LOW	132199_1	N	N[16:28838931[	132199_2	N	]16:28838654]N	SVTYPE=BND;POS=28838654;STRANDS=+-:5;IMPRECISE;CIPOS=-9,10;CIEND=-8,6;CIPOS95=0,1;CIEND95=-1,0;MATEID=132199_2;EVENT=132199;SU=5;PE=0;SR=5;ALG=PROD;AF=5.94e-05;NSAMP=1;MSQ=17.79;AN=16834;AC=1;NS=8438;AC_Hom=0;AC_Het=1;AC_Hemi=0;MAF=5.92557e-05;HWE=1;NFAM=1	SVTYPE=BND;POS=28838931;STRANDS=+-:5;IMPRECISE;CIPOS=-8,6;CIEND=-9,10;CIPOS95=-1,0;CIEND95=0,1;MATEID=132199_1;EVENT=132199;SECONDARY;SU=5;PE=0;SR=5;ALG=PROD;AF=5.94e-05;NSAMP=1;MSQ=17.79;AN=16834;AC=1;NS=8438;AC_Hom=0;AC_Het=1;AC_Hemi=0;MAF=5.92557e-05;HWE=1;NFAM=1
16	28852098	28852117	16	28852219	28852238	132200	65.89	+	-	DEL	PASS	132200	N	<DEL>	.	.	.	SVTYPE=DEL;POS=28852108;SVLEN=-121;END=28852229;STRANDS=+-:4;IMPRECISE;CIPOS=-10,9;CIEND=-10,9;CIPOS95=-1,1;CIEND95=-1,1;SU=4;PE=1;SR=3;ALG=PROD;AF=5.94e-05;NSAMP=1;MSQ=65.88;AN=16834;AC=1;NS=8438;AC_Hom=0;AC_Het=1;AC_Hemi=0;MAF=5.92557e-05;HWE=1;NFAM=1	.
16	28860150	28860441	16	28866129	28866368	132201	215.79	+	-	DEL	PASS	132201	N	<DEL>	.	.	.	SVTYPE=DEL;POS=28860160;SVLEN=-6198;END=28866358;STRANDS=+-:8;IMPRECISE;CIPOS=-10,281;CIEND=-229,10;CIPOS95=-2,58;CIEND95=-120,1;SU=8;PE=8;SR=0;ALG=PROD;AF=0.0001188;NSAMP=2;MSQ=107.89;AN=16834;AC=2;NS=8438;AC_Hom=0;AC_Het=2;AC_Hemi=0;MAF=0.000118511;HWE=1;NFAM=2	.
16	28861853	28861870	16	28862127	28862144	132202	76.48	+	-	BND	LOW	132202_1	N	N[16:28862137[	132202_2	N	]16:28861862]N	SVTYPE=BND;POS=28861862;STRANDS=+-:4;CIPOS=-9,8;CIEND=-9,8;CIPOS95=0,0;CIEND95=0,0;MATEID=132202_2;EVENT=132202;SU=4;PE=0;SR=4;ALG=PROD;AF=0.000297;NSAMP=5;MSQ=12.96;AN=16834;AC=5;NS=8438;AC_Hom=0;AC_Het=5;AC_Hemi=0;MAF=0.000296279;HWE=1;NFAM=5	SVTYPE=BND;POS=28862137;STRANDS=+-:4;CIPOS=-9,8;CIEND=-9,8;CIPOS95=0,0;CIEND95=0,0;MATEID=132202_1;EVENT=132202;SECONDARY;SU=4;PE=0;SR=4;ALG=PROD;AF=0.000297;NSAMP=5;MSQ=12.96;AN=16834;AC=5;NS=8438;AC_Hom=0;AC_Het=5;AC_Hemi=0;MAF=0.000296279;HWE=1;NFAM=5
16	28862926	28862959	16	28863231	28863242	300544	215.8	+	+	INV	LOW	300544	N	<INV>	.	.	.	SVTYPE=INV;POS=28862951;SVLEN=286;END=28863237;STRANDS=++:2,--:8;IMPRECISE;CIPOS=-25,8;CIEND=-6,5;CIPOS95=-15,0;CIEND95=-10,1;SU=10;PE=10;SR=0;ALG=PROD;AF=5.94e-05;NSAMP=1;MSQ=215.79;AN=16834;AC=1;NS=8438;AC_Hom=0;AC_Het=1;AC_Hemi=0;MAF=5.92557e-05;HWE=1;NFAM=1	.
16	28864154	28864168	16	28864476	28864496	132203	913.02	+	-	BND	LOW	132203_1	N	N[16:28864487[	132203_2	N	]16:28864160]N	SVTYPE=BND;POS=28864160;STRANDS=+-:10;CIPOS=-6,8;CIEND=-10,10;CIPOS95=0,0;CIEND95=0,0;MATEID=132203_2;EVENT=132203;SU=10;PE=6;SR=4;ALG=PROD;AF=0.001426;NSAMP=24;MSQ=35.7;AN=16834;AC=24;NS=8438;AC_Hom=0;AC_Het=24;AC_Hemi=0;MAF=0.00142214;HWE=1;NFAM=24	SVTYPE=BND;POS=28864487;STRANDS=+-:10;CIPOS=-10,10;CIEND=-6,8;CIPOS95=0,0;CIEND95=0,0;MATEID=132203_1;EVENT=132203;SECONDARY;SU=10;PE=6;SR=4;ALG=PROD;AF=0.001426;NSAMP=24;MSQ=35.7;AN=16834;AC=24;NS=8438;AC_Hom=0;AC_Het=24;AC_Hemi=0;MAF=0.00142214;HWE=1;NFAM=24
16	28867137	28867609	16	28869009	28869267	132204	11842.2	+	-	BND	LOW	132204_1	N	N[16:28869258[	132204_2	N	]16:28867147]N	SVTYPE=BND;POS=28867147;STRANDS=+-:5;IMPRECISE;CIPOS=-10,462;CIEND=-248,10;CIPOS95=-1,141;CIEND95=-118,2;MATEID=132204_2;EVENT=132204;SU=5;PE=5;SR=0;ALG=PROD;AF=0.03701;NSAMP=623;MSQ=17.46;AN=16834;AC=623;NS=8438;AC_Hom=0;AC_Het=626;AC_Hemi=0;MAF=0.0370941;HWE=1.03179e-05;NFAM=605	SVTYPE=BND;POS=28869258;STRANDS=+-:5;IMPRECISE;CIPOS=-248,10;CIEND=-10,462;CIPOS95=-118,2;CIEND95=-1,141;MATEID=132204_1;EVENT=132204;SECONDARY;SU=5;PE=5;SR=0;ALG=PROD;AF=0.03701;NSAMP=623;MSQ=17.46;AN=16834;AC=623;NS=8438;AC_Hom=0;AC_Het=626;AC_Hemi=0;MAF=0.0370941;HWE=1.03179e-05;NFAM=605
16	28869292	28869731	16	28872844	28873042	132205	404.53	+	-	DEL	PASS	132205	N	<DEL>	.	.	.	SVTYPE=DEL;POS=28869322;SVLEN=-3634;END=28872956;STRANDS=+-:20;IMPRECISE;CIPOS=-30,409;CIEND=-112,86;CIPOS95=-30,93;CIEND95=-54,54;SU=20;PE=20;SR=0;ALG=SUM;AF=0.0001188;NSAMP=2;MSQ=202.26;AN=16834;AC=2;NS=8438;AC_Hom=0;AC_Het=2;AC_Hemi=0;MAF=0.000118511;HWE=1;NFAM=2	.
16	28896281	28896624	16	28897842	28898094	132206	8476.94	+	-	BND	LOW	132206_1	N	N[16:28898044[	132206_2	N	]16:28896398]N	SVTYPE=BND;POS=28896398;STRANDS=+-:477;IMPRECISE;CIPOS=-117,226;CIEND=-201,51;CIPOS95=-11,11;CIEND95=-3,3;MATEID=132206_2;EVENT=132206;SU=477;PE=477;SR=0;ALG=SUM;AF=0.003861;NSAMP=65;MSQ=130.4;AN=16834;AC=65;NS=8438;AC_Hom=0;AC_Het=65;AC_Hemi=0;MAF=0.00385162;HWE=1;NFAM=60	SVTYPE=BND;POS=28898044;STRANDS=+-:477;IMPRECISE;CIPOS=-201,51;CIEND=-117,226;CIPOS95=-3,3;CIEND95=-11,11;MATEID=132206_1;EVENT=132206;SECONDARY;SU=477;PE=477;SR=0;ALG=SUM;AF=0.003861;NSAMP=65;MSQ=130.4;AN=16834;AC=65;NS=8438;AC_Hom=0;AC_Het=65;AC_Hemi=0;MAF=0.00385162;HWE=1;NFAM=60
16	28899472	28899490	16	28899938	28899951	132208	287.75	+	-	DEL	PASS	132208	N	<DEL>	.	.	.	SVTYPE=DEL;POS=28899480;SVLEN=-468;END=28899948;STRANDS=+-:10;IMPRECISE;CIPOS=-8,10;CIEND=-10,3;CIPOS95=-1,1;CIEND95=-1,0;SU=10;PE=8;SR=2;ALG=PROD;AF=5.94e-05;NSAMP=1;MSQ=287.74;AN=16834;AC=1;NS=8438;AC_Hom=0;AC_Het=1;AC_Hemi=0;MAF=5.92557e-05;HWE=1;NFAM=1	.
16	28899489	28899509	16	28899608	28899628	132207	320.69	+	-	DEL	PASS	132207	N	<DEL>	.	.	.	SVTYPE=DEL;POS=28899499;SVLEN=-119;END=28899618;STRANDS=+-:10;CIPOS=-10,10;CIEND=-10,10;CIPOS95=0,0;CIEND95=0,0;SU=10;PE=0;SR=10;ALG=PROD;AF=5.94e-05;NSAMP=1;MSQ=320.68;AN=16834;AC=1;NS=8438;AC_Hom=0;AC_Het=1;AC_Hemi=0;MAF=5.92557e-05;HWE=1;NFAM=1	.
16	28901562	28901577	16	28901870	28901890	132209	33.07	+	-	BND	LOW	132209_1	N	N[16:28901881[	132209_2	N	]16:28901569]N	SVTYPE=BND;POS=28901569;STRANDS=+-:5;IMPRECISE;CIPOS=-7,8;CIEND=-10,10;CIPOS95=0,2;CIEND95=0,0;MATEID=132209_2;EVENT=132209;SU=5;PE=0;SR=5;ALG=PROD;AF=5.94e-05;NSAMP=1;MSQ=32.75;AN=16834;AC=1;NS=8438;AC_Hom=0;AC_Het=1;AC_Hemi=0;MAF=5.92557e-05;HWE=1;NFAM=1	SVTYPE=BND;POS=28901881;STRANDS=+-:5;IMPRECISE;CIPOS=-10,10;CIEND=-7,8;CIPOS95=0,0;CIEND95=0,2;MATEID=132209_1;EVENT=132209;SECONDARY;SU=5;PE=0;SR=5;ALG=PROD;AF=5.94e-05;NSAMP=1;MSQ=32.75;AN=16834;AC=1;NS=8438;AC_Hom=0;AC_Het=1;AC_Hemi=0;MAF=5.92557e-05;HWE=1;NFAM=1
16	28926505	28926505	16	68981579	68981579	132210	711202.0	+	-	BND	LOW	132210_1	N	N[16:68981580[	132210_2	N	]16:28926505]N	SVTYPE=BND;POS=28926505;STRANDS=+-:16883;CIPOS=0,0;CIEND=0,0;CIPOS95=0,0;CIEND95=0,0;MATEID=132210_2;EVENT=132210;SU=16883;PE=1;SR=16882;ALG=PROD;AF=0.419;NSAMP=7053;MSQ=100.53;AN=16834;AC=7053;NS=8438;AC_Hom=0;AC_Het=7074;AC_Hemi=0;MAF=0.419175;HWE=0;NFAM=6242	SVTYPE=BND;POS=68981580;STRANDS=+-:16883;CIPOS=0,0;CIEND=0,0;CIPOS95=0,0;CIEND95=0,0;MATEID=132210_1;EVENT=132210;SECONDARY;SU=16883;PE=1;SR=16882;ALG=PROD;AF=0.419;NSAMP=7053;MSQ=100.53;AN=16834;AC=7053;NS=8438;AC_Hom=0;AC_Het=7074;AC_Hemi=0;MAF=0.419175;HWE=0;NFAM=6242
16	28933467	28933484	17	6036594	6036611	23354	906.76	-	+	BND	LOW	23354_1	N	]17:6036603]N	23354_2	N	N[16:28933477[	SVTYPE=BND;POS=28933477;STRANDS=-+:47;CIPOS=-9,8;CIEND=-9,8;CIPOS95=0,0;CIEND95=0,0;MATEID=23354_2;EVENT=23354;SU=47;PE=0;SR=47;ALG=PROD;AF=0.002198;NSAMP=37;MSQ=23.39;AN=16834;AC=37;NS=8438;AC_Hom=0;AC_Het=37;AC_Hemi=0;MAF=0.00219246;HWE=1;NFAM=36	SVTYPE=BND;POS=6036603;STRANDS=-+:47;CIPOS=-9,8;CIEND=-9,8;CIPOS95=0,0;CIEND95=0,0;MATEID=23354_1;EVENT=23354;SECONDARY;SU=47;PE=0;SR=47;ALG=PROD;AF=0.002198;NSAMP=37;MSQ=23.39;AN=16834;AC=37;NS=8438;AC_Hom=0;AC_Het=37;AC_Hemi=0;MAF=0.00219246;HWE=1;NFAM=36
16	28936068	28936085	16	28936159	28936176	132211	20.13	+	-	BND	LOW	132211_1	N	N[16:28936169[	132211_2	N	]16:28936077]N	SVTYPE=BND;POS=28936077;STRANDS=+-:4;CIPOS=-9,8;CIEND=-9,8;CIPOS95=0,0;CIEND95=0,0;MATEID=132211_2;EVENT=132211;SU=4;PE=0;SR=4;ALG=PROD;AF=5.94e-05;NSAMP=1;MSQ=14.98;AN=16834;AC=1;NS=8438;AC_Hom=0;AC_Het=1;AC_Hemi=0;MAF=5.92557e-05;HWE=1;NFAM=1	SVTYPE=BND;POS=28936169;STRANDS=+-:4;CIPOS=-9,8;CIEND=-9,8;CIPOS95=0,0;CIEND95=0,0;MATEID=132211_1;EVENT=132211;SECONDARY;SU=4;PE=0;SR=4;ALG=PROD;AF=5.94e-05;NSAMP=1;MSQ=14.98;AN=16834;AC=1;NS=8438;AC_Hom=0;AC_Het=1;AC_Hemi=0;MAF=5.92557e-05;HWE=1;NFAM=1
16	28936069	28936086	16	28936358	28936376	132212	74.06	+	-	BND	LOW	132212_1	N	N[16:28936369[	132212_2	N	]16:28936078]N	SVTYPE=BND;POS=28936078;STRANDS=+-:4;IMPRECISE;CIPOS=-9,8;CIEND=-10,8;CIPOS95=0,0;CIEND95=-1,0;MATEID=132212_2;EVENT=132212;SU=4;PE=0;SR=4;ALG=PROD;AF=0.0004158;NSAMP=7;MSQ=10.09;AN=16834;AC=7;NS=8438;AC_Hom=0;AC_Het=7;AC_Hemi=0;MAF=0.00041479;HWE=1;NFAM=7	SVTYPE=BND;POS=28936369;STRANDS=+-:4;IMPRECISE;CIPOS=-10,8;CIEND=-9,8;CIPOS95=-1,0;CIEND95=0,0;MATEID=132212_1;EVENT=132212;SECONDARY;SU=4;PE=0;SR=4;ALG=PROD;AF=0.0004158;NSAMP=7;MSQ=10.09;AN=16834;AC=7;NS=8438;AC_Hom=0;AC_Het=7;AC_Hemi=0;MAF=0.00041479;HWE=1;NFAM=7
16	28938708	28938725	16	28939003	28939006	132213	10.51	+	-	MEI	PASS	132213	N	<DEL:ME:SINE|Alu|AluSc8>	.	.	.	SVTYPE=MEI;POS=28938717;SVLEN=-288;END=28939005;STRANDS=+-:4;IMPRECISE;CIPOS=-9,8;CIEND=-2,1;CIPOS95=0,0;CIEND95=-1,0;SU=4;PE=0;SR=4;ALG=PROD;AF=5.94e-05;NSAMP=1;MSQ=6.83;AN=16834;AC=1;NS=8438;AC_Hom=0;AC_Het=1;AC_Hemi=0;MAF=5.92557e-05;HWE=1;NFAM=1	.
16	28941083	28941100	16	28941423	28941440	132214	12.97	+	-	BND	LOW	132214_1	N	N[16:28941433[	132214_2	N	]16:28941092]N	SVTYPE=BND;POS=28941092;STRANDS=+-:4;CIPOS=-9,8;CIEND=-9,8;CIPOS95=0,0;CIEND95=0,0;MATEID=132214_2;EVENT=132214;SU=4;PE=0;SR=4;ALG=PROD;AF=5.94e-05;NSAMP=1;MSQ=9.36;AN=16834;AC=1;NS=8438;AC_Hom=0;AC_Het=1;AC_Hemi=0;MAF=5.92557e-05;HWE=1;NFAM=1	SVTYPE=BND;POS=28941433;STRANDS=+-:4;CIPOS=-9,8;CIEND=-9,8;CIPOS95=0,0;CIEND95=0,0;MATEID=132214_1;EVENT=132214;SECONDARY;SU=4;PE=0;SR=4;ALG=PROD;AF=5.94e-05;NSAMP=1;MSQ=9.36;AN=16834;AC=1;NS=8438;AC_Hom=0;AC_Het=1;AC_Hemi=0;MAF=5.92557e-05;HWE=1;NFAM=1
16	28953242	28953256	16	28953339	28953350	132215	194.83	+	-	DEL	PASS	132215	N	<DEL>	.	.	.	SVTYPE=DEL;POS=28953250;SVLEN=-95;END=28953345;STRANDS=+-:6;CIPOS=-8,6;CIEND=-6,5;CIPOS95=0,0;CIEND95=0,0;SU=6;PE=0;SR=6;ALG=PROD;AF=5.94e-05;NSAMP=1;MSQ=194.81;AN=16834;AC=1;NS=8438;AC_Hom=0;AC_Het=1;AC_Hemi=0;MAF=5.92557e-05;HWE=1;NFAM=1	.
16	28959708	28959765	16	28959980	28960026	132216	69.33	+	-	BND	LOW	132216_1	N	N[16:28960003[	132216_2	N	]16:28959737]N	SVTYPE=BND;POS=28959737;STRANDS=+-:8;CIPOS=-29,28;CIEND=-22,24;CIPOS95=0,0;CIEND95=0,0;MATEID=132216_2;EVENT=132216;SU=8;PE=0;SR=8;ALG=PROD;AF=0.0001782;NSAMP=3;MSQ=18.86;AN=16834;AC=3;NS=8438;AC_Hom=0;AC_Het=3;AC_Hemi=0;MAF=0.000177767;HWE=1;NFAM=3	SVTYPE=BND;POS=28960003;STRANDS=+-:8;CIPOS=-22,24;CIEND=-29,28;CIPOS95=0,0;CIEND95=0,0;MATEID=132216_1;EVENT=132216;SECONDARY;SU=8;PE=0;SR=8;ALG=PROD;AF=0.0001782;NSAMP=3;MSQ=18.86;AN=16834;AC=3;NS=8438;AC_Hom=0;AC_Het=3;AC_Hemi=0;MAF=0.000177767;HWE=1;NFAM=3
16	28960597	28960614	16	28960895	28960912	132217	58.13	+	-	BND	LOW	132217_1	N	N[16:28960905[	132217_2	N	]16:28960606]N	SVTYPE=BND;POS=28960606;STRANDS=+-:4;CIPOS=-9,8;CIEND=-9,8;CIPOS95=0,0;CIEND95=0,0;MATEID=132217_2;EVENT=132217;SU=4;PE=0;SR=4;ALG=PROD;AF=0.0002376;NSAMP=4;MSQ=13.27;AN=16834;AC=4;NS=8438;AC_Hom=0;AC_Het=4;AC_Hemi=0;MAF=0.000237023;HWE=1;NFAM=4	SVTYPE=BND;POS=28960905;STRANDS=+-:4;CIPOS=-9,8;CIEND=-9,8;CIPOS95=0,0;CIEND95=0,0;MATEID=132217_1;EVENT=132217;SECONDARY;SU=4;PE=0;SR=4;ALG=PROD;AF=0.0002376;NSAMP=4;MSQ=13.27;AN=16834;AC=4;NS=8438;AC_Hom=0;AC_Het=4;AC_Hemi=0;MAF=0.000237023;HWE=1;NFAM=4
16	28962416	28962433	16	28962768	28962785	132218	4.82	+	-	DEL	PASS	132218	N	<DEL>	.	.	.	SVTYPE=DEL;POS=28962425;SVLEN=-352;END=28962777;STRANDS=+-:4;CIPOS=-9,8;CIEND=-9,8;CIPOS95=0,0;CIEND95=0,0;SU=4;PE=0;SR=4;ALG=PROD;AF=5.94e-05;NSAMP=1;MSQ=4.64;AN=16834;AC=1;NS=8438;AC_Hom=0;AC_Het=1;AC_Hemi=0;MAF=5.92557e-05;HWE=1;NFAM=1	.
16	28979477	28979534	16	28979749	28979806	132219	512.58	+	-	BND	LOW	132219_1	N	N[16:28979779[	132219_2	N	]16:28979506]N	SVTYPE=BND;POS=28979506;STRANDS=+-:9;CIPOS=-29,28;CIEND=-29,28;CIPOS95=0,0;CIEND95=0,0;MATEID=132219_2;EVENT=132219;SU=9;PE=0;SR=9;ALG=PROD;AF=0.0007722;NSAMP=13;MSQ=38.02;AN=16834;AC=13;NS=8438;AC_Hom=0;AC_Het=13;AC_Hemi=0;MAF=0.000770325;HWE=1;NFAM=12	SVTYPE=BND;POS=28979779;STRANDS=+-:9;CIPOS=-29,28;CIEND=-29,28;CIPOS95=0,0;CIEND95=0,0;MATEID=132219_1;EVENT=132219;SECONDARY;SU=9;PE=0;SR=9;ALG=PROD;AF=0.0007722;NSAMP=13;MSQ=38.02;AN=16834;AC=13;NS=8438;AC_Hom=0;AC_Het=13;AC_Hemi=0;MAF=0.000770325;HWE=1;NFAM=12
16	28979704	28979755	16	28979964	28980015	132220	544.2	+	-	BND	LOW	132220_1	N	N[16:28979991[	132220_2	N	]16:28979730]N	SVTYPE=BND;POS=28979730;STRANDS=+-:13;CIPOS=-26,25;CIEND=-26,25;CIPOS95=0,0;CIEND95=0,0;MATEID=132220_2;EVENT=132220;SU=13;PE=3;SR=10;ALG=PROD;AF=0.000297;NSAMP=5;MSQ=107.19;AN=16834;AC=5;NS=8438;AC_Hom=0;AC_Het=5;AC_Hemi=0;MAF=0.000296279;HWE=1;NFAM=4	SVTYPE=BND;POS=28979991;STRANDS=+-:13;CIPOS=-26,25;CIEND=-26,25;CIPOS95=0,0;CIEND95=0,0;MATEID=132220_1;EVENT=132220;SECONDARY;SU=13;PE=3;SR=10;ALG=PROD;AF=0.000297;NSAMP=5;MSQ=107.19;AN=16834;AC=5;NS=8438;AC_Hom=0;AC_Het=5;AC_Hemi=0;MAF=0.000296279;HWE=1;NFAM=4
16	28981689	28981743	16	28982020	28982074	132221	59.81	+	-	BND	LOW	132221_1	N	N[16:28982048[	132221_2	N	]16:28981715]N	SVTYPE=BND;POS=28981715;STRANDS=+-:10;CIPOS=-26,28;CIEND=-27,27;CIPOS95=0,0;CIEND95=0,0;MATEID=132221_2;EVENT=132221;SU=10;PE=0;SR=10;ALG=PROD;AF=0.0002376;NSAMP=4;MSQ=11.67;AN=16834;AC=4;NS=8438;AC_Hom=0;AC_Het=4;AC_Hemi=0;MAF=0.000237023;HWE=1;NFAM=4	SVTYPE=BND;POS=28982048;STRANDS=+-:10;CIPOS=-27,27;CIEND=-26,28;CIPOS95=0,0;CIEND95=0,0;MATEID=132221_1;EVENT=132221;SECONDARY;SU=10;PE=0;SR=10;ALG=PROD;AF=0.0002376;NSAMP=4;MSQ=11.67;AN=16834;AC=4;NS=8438;AC_Hom=0;AC_Het=4;AC_Hemi=0;MAF=0.000237023;HWE=1;NFAM=4
16	29005126	29005837	16	29005265	29005937	132222	483440.0	+	-	DEL	PASS	132222	N	<DEL>	.	.	.	SVTYPE=DEL;POS=29005389;SVLEN=-310;END=29005699;STRANDS=+-:12946;IMPRECISE;CIPOS=-263,448;CIEND=-434,238;CIPOS95=-45,45;CIEND95=-50,50;SU=12946;PE=12943;SR=3;ALG=SUM;AF=0.144;NSAMP=2040;MSQ=236.81;RETAINED;AN=16832;AC=2424;NS=8437;AC_Hom=768;AC_Het=1657;AC_Hemi=0;MAF=0.143712;HWE=0;NFAM=2006	.
16	29005238	29005825	16	29008916	29009609	132225	22024.9	+	-	DEL	PASS	132225	N	<DEL>	.	.	.	SVTYPE=DEL;POS=29005334;SVLEN=-4170;END=29009504;STRANDS=+-:1089;IMPRECISE;CIPOS=-96,491;CIEND=-588,105;CIPOS95=-96,98;CIEND95=-78,78;SU=1089;PE=1061;SR=28;ALG=SUM;AF=0.006713;NSAMP=112;MSQ=196.65;AN=16834;AC=113;NS=8438;AC_Hom=2;AC_Het=111;AC_Hemi=0;MAF=0.0066959;HWE=0.31442;NFAM=109	.
16	29007755	29007810	16	29008052	29008109	132226	63.42	+	-	BND	LOW	132226_1	N	N[16:29008082[	132226_2	N	]16:29007782]N	SVTYPE=BND;POS=29007782;STRANDS=+-:8;CIPOS=-27,28;CIEND=-29,28;CIPOS95=0,0;CIEND95=0,0;MATEID=132226_2;EVENT=132226;SU=8;PE=0;SR=8;ALG=PROD;AF=0.0001782;NSAMP=3;MSQ=19.15;AN=16832;AC=3;NS=8437;AC_Hom=0;AC_Het=3;AC_Hemi=0;MAF=0.000177788;HWE=1;NFAM=3	SVTYPE=BND;POS=29008082;STRANDS=+-:8;CIPOS=-29,28;CIEND=-27,28;CIPOS95=0,0;CIEND95=0,0;MATEID=132226_1;EVENT=132226;SECONDARY;SU=8;PE=0;SR=8;ALG=PROD;AF=0.0001782;NSAMP=3;MSQ=19.15;AN=16832;AC=3;NS=8437;AC_Hom=0;AC_Het=3;AC_Hemi=0;MAF=0.000177788;HWE=1;NFAM=3
16	29027357	29027814	16	29027972	29028188	132227	14.85	+	-	DEL	PASS	132227	N	<DEL>	.	.	.	SVTYPE=DEL;POS=29027367;SVLEN=-811;END=29028178;STRANDS=+-:6;IMPRECISE;CIPOS=-10,447;CIEND=-206,10;CIPOS95=-1,156;CIEND95=-92,2;SU=6;PE=6;SR=0;ALG=PROD;AF=5.94e-05;NSAMP=1;MSQ=14.85;AN=16834;AC=1;NS=8438;AC_Hom=0;AC_Het=1;AC_Hemi=0;MAF=5.92557e-05;HWE=1;NFAM=1	.
16	29030028	29030398	16	29031585	29031949	132228	29.74	+	-	DEL	PASS	132228	N	<DEL>	.	.	.	SVTYPE=DEL;POS=29030038;SVLEN=-1901;END=29031939;STRANDS=+-:5;IMPRECISE;CIPOS=-10,360;CIEND=-354,10;CIPOS95=-2,99;CIEND95=-139,0;SU=5;PE=5;SR=0;ALG=PROD;AF=5.94e-05;NSAMP=1;MSQ=29.74;AN=16834;AC=1;NS=8438;AC_Hom=0;AC_Het=1;AC_Hemi=0;MAF=5.92557e-05;HWE=1;NFAM=1	.
16	29031451	29031508	16	29031721	29031778	132229	61.1	+	-	BND	LOW	132229_1	N	N[16:29031751[	132229_2	N	]16:29031480]N	SVTYPE=BND;POS=29031480;STRANDS=+-:8;CIPOS=-29,28;CIEND=-29,28;CIPOS95=0,0;CIEND95=0,0;MATEID=132229_2;EVENT=132229;SU=8;PE=0;SR=8;ALG=PROD;AF=0.0002376;NSAMP=4;MSQ=13.32;AN=16834;AC=4;NS=8438;AC_Hom=0;AC_Het=4;AC_Hemi=0;MAF=0.000237023;HWE=1;NFAM=4	SVTYPE=BND;POS=29031751;STRANDS=+-:8;CIPOS=-29,28;CIEND=-29,28;CIPOS95=0,0;CIEND95=0,0;MATEID=132229_1;EVENT=132229;SECONDARY;SU=8;PE=0;SR=8;ALG=PROD;AF=0.0002376;NSAMP=4;MSQ=13.32;AN=16834;AC=4;NS=8438;AC_Hom=0;AC_Het=4;AC_Hemi=0;MAF=0.000237023;HWE=1;NFAM=4
16	29031698	29031718	16	29031776	29031796	132230	224.95	+	-	DEL	PASS	132230	N	<DEL>	.	.	.	SVTYPE=DEL;POS=29031708;SVLEN=-78;END=29031786;STRANDS=+-:8;CIPOS=-10,10;CIEND=-10,10;CIPOS95=0,0;CIEND95=0,0;SU=8;PE=0;SR=8;ALG=PROD;AF=5.94e-05;NSAMP=1;MSQ=224.93;AN=16834;AC=1;NS=8438;AC_Hom=0;AC_Het=1;AC_Hemi=0;MAF=5.92557e-05;HWE=1;NFAM=1	.
16	29038809	29038829	16	29039087	29039107	132231	48.16	+	-	DEL	PASS	132231	N	<DEL>	.	.	.	SVTYPE=DEL;POS=29038819;SVLEN=-278;END=29039097;STRANDS=+-:5;CIPOS=-10,10;CIEND=-10,10;CIPOS95=0,0;CIEND95=0,0;SU=5;PE=0;SR=5;ALG=PROD;AF=0.0002376;NSAMP=4;MSQ=11.74;AN=16834;AC=4;NS=8438;AC_Hom=0;AC_Het=4;AC_Hemi=0;MAF=0.000237023;HWE=1;NFAM=4	.
16	29063602	29063619	16	74425578	74425595	264776	601.56	-	+	BND	LOW	264776_1	N	]16:74425587]N	264776_2	N	N[16:29063612[	SVTYPE=BND;POS=29063612;STRANDS=-+:4;CIPOS=-9,8;CIEND=-9,8;CIPOS95=0,0;CIEND95=0,0;MATEID=264776_2;EVENT=264776;SU=4;PE=0;SR=4;ALG=PROD;AF=0.002792;NSAMP=47;MSQ=10.84;AN=16834;AC=47;NS=8438;AC_Hom=0;AC_Het=47;AC_Hemi=0;MAF=0.00278502;HWE=1;NFAM=47	SVTYPE=BND;POS=74425587;STRANDS=-+:4;CIPOS=-9,8;CIEND=-9,8;CIPOS95=0,0;CIEND95=0,0;MATEID=264776_1;EVENT=264776;SECONDARY;SU=4;PE=0;SR=4;ALG=PROD;AF=0.002792;NSAMP=47;MSQ=10.84;AN=16834;AC=47;NS=8438;AC_Hom=0;AC_Het=47;AC_Hemi=0;MAF=0.00278502;HWE=1;NFAM=47
16	29125844	29126102	16	88016310	88016634	264777	165.35	-	+	BND	LOW	264777_1	N	]16:88016340]N	264777_2	N	N[16:29126073[	SVTYPE=BND;POS=29126073;STRANDS=-+:16;IMPRECISE;CIPOS=-228,30;CIEND=-30,294;CIPOS95=-78,30;CIEND95=-30,51;MATEID=264777_2;EVENT=264777;SU=16;PE=16;SR=0;ALG=PROD;AF=0.000594;NSAMP=10;MSQ=15.71;AN=16834;AC=10;NS=8438;AC_Hom=0;AC_Het=10;AC_Hemi=0;MAF=0.000592557;HWE=1;NFAM=10	SVTYPE=BND;POS=88016340;STRANDS=-+:16;IMPRECISE;CIPOS=-30,294;CIEND=-228,30;CIPOS95=-30,51;CIEND95=-78,30;MATEID=264777_1;EVENT=264777;SECONDARY;SU=16;PE=16;SR=0;ALG=PROD;AF=0.000594;NSAMP=10;MSQ=15.71;AN=16834;AC=10;NS=8438;AC_Hom=0;AC_Het=10;AC_Hemi=0;MAF=0.000592557;HWE=1;NFAM=10
16	29126321	29126335	16	29130298	29130311	132232	455.63	+	-	DEL	PASS	132232	N	<DEL>	.	.	.	SVTYPE=DEL;POS=29126327;SVLEN=-3980;END=29130307;STRANDS=+-:15;CIPOS=-6,8;CIEND=-9,4;CIPOS95=0,0;CIEND95=0,0;SU=15;PE=11;SR=4;ALG=PROD;AF=5.94e-05;NSAMP=1;MSQ=455.63;AN=16834;AC=1;NS=8438;AC_Hom=0;AC_Het=1;AC_Hemi=0;MAF=5.92557e-05;HWE=1;NFAM=1	.
16	29127169	29127623	16	88017053	88017415	132233	20.91	+	-	BND	LOW	132233_1	N	N[16:88017406[	132233_2	N	]16:29127179]N	SVTYPE=BND;POS=29127179;STRANDS=+-:5;IMPRECISE;CIPOS=-10,444;CIEND=-352,10;CIPOS95=-1,142;CIEND95=-143,1;MATEID=132233_2;EVENT=132233;SU=5;PE=5;SR=0;ALG=PROD;AF=5.94e-05;NSAMP=1;MSQ=20.82;AN=16834;AC=1;NS=8438;AC_Hom=0;AC_Het=1;AC_Hemi=0;MAF=5.92557e-05;HWE=1;NFAM=1	SVTYPE=BND;POS=88017406;STRANDS=+-:5;IMPRECISE;CIPOS=-352,10;CIEND=-10,444;CIPOS95=-143,1;CIEND95=-1,142;MATEID=132233_1;EVENT=132233;SECONDARY;SU=5;PE=5;SR=0;ALG=PROD;AF=5.94e-05;NSAMP=1;MSQ=20.82;AN=16834;AC=1;NS=8438;AC_Hom=0;AC_Het=1;AC_Hemi=0;MAF=5.92557e-05;HWE=1;NFAM=1
16	29131637	29131637	16	29134048	29134048	132234	242865.0	+	-	DEL	PASS	132234	N	<DEL>	.	.	.	SVTYPE=DEL;POS=29131637;SVLEN=-2411;END=29134048;STRANDS=+-:8466;CIPOS=0,0;CIEND=0,0;CIPOS95=0,0;CIEND95=0,0;SU=8466;PE=5173;SR=3293;ALG=PROD;AF=0.03814;NSAMP=619;MSQ=392.35;AN=16834;AC=642;NS=8438;AC_Hom=46;AC_Het=596;AC_Hemi=0;MAF=0.0380422;HWE=0.00399522;NFAM=600	.
16	29143429	29143449	16	88126114	88126134	264778	3812.09	-	+	BND	LOW	264778_1	N	]16:88126124]N	264778_2	N	N[16:29143440[	SVTYPE=BND;POS=29143440;STRANDS=-+:19;CIPOS=-10,10;CIEND=-10,10;CIPOS95=0,0;CIEND95=0,0;MATEID=264778_2;EVENT=264778;SU=19;PE=0;SR=19;ALG=PROD;AF=0.01562;NSAMP=263;MSQ=12.93;AN=16834;AC=263;NS=8438;AC_Hom=0;AC_Het=263;AC_Hemi=0;MAF=0.0155843;HWE=0.27336;NFAM=246	SVTYPE=BND;POS=88126124;STRANDS=-+:19;CIPOS=-10,10;CIEND=-10,10;CIPOS95=0,0;CIEND95=0,0;MATEID=264778_1;EVENT=264778;SECONDARY;SU=19;PE=0;SR=19;ALG=PROD;AF=0.01562;NSAMP=263;MSQ=12.93;AN=16834;AC=263;NS=8438;AC_Hom=0;AC_Het=263;AC_Hemi=0;MAF=0.0155843;HWE=0.27336;NFAM=246
16	29145804	29145821	16	29145922	29145938	132235	4.65	+	-	BND	LOW	132235_1	N	N[16:29145930[	132235_2	N	]16:29145813]N	SVTYPE=BND;POS=29145813;STRANDS=+-:4;IMPRECISE;CIPOS=-9,8;CIEND=-7,9;CIPOS95=0,0;CIEND95=0,3;MATEID=132235_2;EVENT=132235;SU=4;PE=0;SR=4;ALG=PROD;AF=5.94e-05;NSAMP=1;MSQ=4.64;AN=16834;AC=1;NS=8438;AC_Hom=0;AC_Het=1;AC_Hemi=0;MAF=5.92557e-05;HWE=1;NFAM=1	SVTYPE=BND;POS=29145930;STRANDS=+-:4;IMPRECISE;CIPOS=-7,9;CIEND=-9,8;CIPOS95=0,3;CIEND95=0,0;MATEID=132235_1;EVENT=132235;SECONDARY;SU=4;PE=0;SR=4;ALG=PROD;AF=5.94e-05;NSAMP=1;MSQ=4.64;AN=16834;AC=1;NS=8438;AC_Hom=0;AC_Het=1;AC_Hemi=0;MAF=5.92557e-05;HWE=1;NFAM=1
16	29153076	29153537	16	88137194	88137442	132237	94.44	+	-	BND	LOW	132237_1	N	N[16:88137433[	132237_2	N	]16:29153086]N	SVTYPE=BND;POS=29153086;STRANDS=+-:4;IMPRECISE;CIPOS=-10,451;CIEND=-238,10;CIPOS95=0,136;CIEND95=-112,2;MATEID=132237_2;EVENT=132237;SU=4;PE=4;SR=0;ALG=PROD;AF=0.0004158;NSAMP=7;MSQ=12.67;AN=16834;AC=7;NS=8438;AC_Hom=0;AC_Het=7;AC_Hemi=0;MAF=0.00041479;HWE=1;NFAM=7	SVTYPE=BND;POS=88137433;STRANDS=+-:4;IMPRECISE;CIPOS=-238,10;CIEND=-10,451;CIPOS95=-112,2;CIEND95=0,136;MATEID=132237_1;EVENT=132237;SECONDARY;SU=4;PE=4;SR=0;ALG=PROD;AF=0.0004158;NSAMP=7;MSQ=12.67;AN=16834;AC=7;NS=8438;AC_Hom=0;AC_Het=7;AC_Hemi=0;MAF=0.00041479;HWE=1;NFAM=7
16	29153078	29153095	16	29153400	29153417	132236	357.04	+	-	BND	LOW	132236_1	N	N[16:29153410[	132236_2	N	]16:29153087]N	SVTYPE=BND;POS=29153087;STRANDS=+-:4;CIPOS=-9,8;CIEND=-9,8;CIPOS95=0,0;CIEND95=0,0;MATEID=132236_2;EVENT=132236;SU=4;PE=0;SR=4;ALG=PROD;AF=0.0007722;NSAMP=13;MSQ=25.93;AN=16834;AC=13;NS=8438;AC_Hom=0;AC_Het=13;AC_Hemi=0;MAF=0.000770325;HWE=1;NFAM=12	SVTYPE=BND;POS=29153410;STRANDS=+-:4;CIPOS=-9,8;CIEND=-9,8;CIPOS95=0,0;CIEND95=0,0;MATEID=132236_1;EVENT=132236;SECONDARY;SU=4;PE=0;SR=4;ALG=PROD;AF=0.0007722;NSAMP=13;MSQ=25.93;AN=16834;AC=13;NS=8438;AC_Hom=0;AC_Het=13;AC_Hemi=0;MAF=0.000770325;HWE=1;NFAM=12
16	29154235	29154248	16	29157832	29157849	132238	647.56	+	-	DEL	PASS	132238	N	<DEL>	.	.	.	SVTYPE=DEL;POS=29154241;SVLEN=-3600;END=29157841;STRANDS=+-:13;CIPOS=-6,7;CIEND=-9,8;CIPOS95=0,0;CIEND95=0,0;SU=13;PE=9;SR=4;ALG=PROD;AF=5.94e-05;NSAMP=1;MSQ=647.56;AN=16834;AC=1;NS=8438;AC_Hom=0;AC_Het=1;AC_Hemi=0;MAF=5.92557e-05;HWE=1;NFAM=1	.
16	29156060	29156477	16	88139894	88140146	132239	29.81	+	-	BND	LOW	132239_1	N	N[16:88140137[	132239_2	N	]16:29156070]N	SVTYPE=BND;POS=29156070;STRANDS=+-:5;IMPRECISE;CIPOS=-10,407;CIEND=-242,10;CIPOS95=-1,134;CIEND95=-127,1;MATEID=132239_2;EVENT=132239;SU=5;PE=5;SR=0;ALG=PROD;AF=5.94e-05;NSAMP=1;MSQ=29.81;AN=16834;AC=1;NS=8438;AC_Hom=0;AC_Het=1;AC_Hemi=0;MAF=5.92557e-05;HWE=1;NFAM=1	SVTYPE=BND;POS=88140137;STRANDS=+-:5;IMPRECISE;CIPOS=-242,10;CIEND=-10,407;CIPOS95=-127,1;CIEND95=-1,134;MATEID=132239_1;EVENT=132239;SECONDARY;SU=5;PE=5;SR=0;ALG=PROD;AF=5.94e-05;NSAMP=1;MSQ=29.81;AN=16834;AC=1;NS=8438;AC_Hom=0;AC_Het=1;AC_Hemi=0;MAF=5.92557e-05;HWE=1;NFAM=1
16	29164943	29165079	16	88149225	88149281	132241	528515.0	+	-	BND	LOW	132241_1	N	N[16:88149258[	132241_2	N	]16:29164972]N	SVTYPE=BND;POS=29164972;STRANDS=+-:9267;IMPRECISE;CIPOS=-29,107;CIEND=-32,24;CIPOS95=-1,1;CIEND95=0,0;MATEID=132241_2;EVENT=132241;SU=9267;PE=9267;SR=0;ALG=PROD;AF=0.3619;NSAMP=6092;MSQ=86.46;RETAINED;AN=16834;AC=6092;NS=8438;AC_Hom=0;AC_Het=6105;AC_Hemi=0;MAF=0.361756;HWE=0;NFAM=5343	SVTYPE=BND;POS=88149258;STRANDS=+-:9267;IMPRECISE;CIPOS=-32,24;CIEND=-29,107;CIPOS95=0,0;CIEND95=-1,1;MATEID=132241_1;EVENT=132241;SECONDARY;SU=9267;PE=9267;SR=0;ALG=PROD;AF=0.3619;NSAMP=6092;MSQ=86.46;RETAINED;AN=16834;AC=6092;NS=8438;AC_Hom=0;AC_Het=6105;AC_Hemi=0;MAF=0.361756;HWE=0;NFAM=5343
16	29171125	29171466	16	88155529	88155860	264779	107.05	-	+	BND	LOW	264779_1	N	]16:88155559]N	264779_2	N	N[16:29171437[	SVTYPE=BND;POS=29171437;STRANDS=-+:13;IMPRECISE;CIPOS=-311,30;CIEND=-30,301;CIPOS95=-91,30;CIEND95=-30,43;MATEID=264779_2;EVENT=264779;SU=13;PE=13;SR=0;ALG=PROD;AF=0.0004158;NSAMP=7;MSQ=13.85;AN=16834;AC=7;NS=8438;AC_Hom=0;AC_Het=7;AC_Hemi=0;MAF=0.00041479;HWE=1;NFAM=7	SVTYPE=BND;POS=88155559;STRANDS=-+:13;IMPRECISE;CIPOS=-30,301;CIEND=-311,30;CIPOS95=-30,43;CIEND95=-91,30;MATEID=264779_1;EVENT=264779;SECONDARY;SU=13;PE=13;SR=0;ALG=PROD;AF=0.0004158;NSAMP=7;MSQ=13.85;AN=16834;AC=7;NS=8438;AC_Hom=0;AC_Het=7;AC_Hemi=0;MAF=0.00041479;HWE=1;NFAM=7
16	29171526	29171543	16	88155617	88155634	132243	1648.36	+	-	BND	LOW	132243_1	N	N[16:88155627[	132243_2	N	]16:29171535]N	SVTYPE=BND;POS=29171535;STRANDS=+-:4;CIPOS=-9,8;CIEND=-9,8;CIPOS95=0,0;CIEND95=0,0;MATEID=132243_2;EVENT=132243;SU=4;PE=0;SR=4;ALG=PROD;AF=0.00303;NSAMP=51;MSQ=31.38;RETAINED;AN=16834;AC=51;NS=8438;AC_Hom=0;AC_Het=51;AC_Hemi=0;MAF=0.00302204;HWE=1;NFAM=51	SVTYPE=BND;POS=88155627;STRANDS=+-:4;CIPOS=-9,8;CIEND=-9,8;CIPOS95=0,0;CIEND95=0,0;MATEID=132243_1;EVENT=132243;SECONDARY;SU=4;PE=0;SR=4;ALG=PROD;AF=0.00303;NSAMP=51;MSQ=31.38;RETAINED;AN=16834;AC=51;NS=8438;AC_Hom=0;AC_Het=51;AC_Hemi=0;MAF=0.00302204;HWE=1;NFAM=51
16	29171730	29171743	16	88155714	88155730	264780	2410.66	-	+	BND	LOW	264780_1	N	]16:88155724]N	264780_2	N	N[16:29171736[	SVTYPE=BND;POS=29171736;STRANDS=-+:66;CIPOS=-5,8;CIEND=-10,6;CIPOS95=0,0;CIEND95=0,0;MATEID=264780_2;EVENT=264780;SU=66;PE=0;SR=66;ALG=PROD;AF=0.007485;NSAMP=124;MSQ=18.6;AN=16834;AC=126;NS=8438;AC_Hom=4;AC_Het=122;AC_Hemi=0;MAF=0.00746622;HWE=0.0790904;NFAM=122	SVTYPE=BND;POS=88155724;STRANDS=-+:66;CIPOS=-10,6;CIEND=-5,8;CIPOS95=0,0;CIEND95=0,0;MATEID=264780_1;EVENT=264780;SECONDARY;SU=66;PE=0;SR=66;ALG=PROD;AF=0.007485;NSAMP=124;MSQ=18.6;AN=16834;AC=126;NS=8438;AC_Hom=4;AC_Het=122;AC_Hemi=0;MAF=0.00746622;HWE=0.0790904;NFAM=122
16	29173584	29173842	16	29174193	29174384	132246	1938.28	+	-	BND	LOW	132246_1	N	N[16:29174349[	132246_2	N	]16:29173614]N	SVTYPE=BND;POS=29173614;STRANDS=+-:76;IMPRECISE;CIPOS=-30,228;CIEND=-155,36;CIPOS95=-11,11;CIEND95=-22,22;MATEID=132246_2;EVENT=132246;SU=76;PE=76;SR=0;ALG=PROD;AF=0.0007128;NSAMP=12;MSQ=161.52;AN=16834;AC=12;NS=8438;AC_Hom=0;AC_Het=12;AC_Hemi=0;MAF=0.000711069;HWE=1;NFAM=12	SVTYPE=BND;POS=29174349;STRANDS=+-:76;IMPRECISE;CIPOS=-155,36;CIEND=-30,228;CIPOS95=-22,22;CIEND95=-11,11;MATEID=132246_1;EVENT=132246;SECONDARY;SU=76;PE=76;SR=0;ALG=PROD;AF=0.0007128;NSAMP=12;MSQ=161.52;AN=16834;AC=12;NS=8438;AC_Hom=0;AC_Het=12;AC_Hemi=0;MAF=0.000711069;HWE=1;NFAM=12
16	29179502	29179532	16	88167569	88167599	264781	81090.0	-	+	BND	LOW	264781_1	N	]16:88167578]N	264781_2	N	N[16:29179525[	SVTYPE=BND;POS=29179525;STRANDS=-+:7937;IMPRECISE;CIPOS=-22,8;CIEND=-9,21;CIPOS95=-1,1;CIEND95=0,0;MATEID=264781_2;EVENT=264781;SU=7937;PE=7937;SR=0;ALG=PROD;AF=0.07158;NSAMP=828;MSQ=97.91;AN=16834;AC=1205;NS=8438;AC_Hom=754;AC_Het=451;AC_Hemi=0;MAF=0.0714032;HWE=0;NFAM=816	SVTYPE=BND;POS=88167578;STRANDS=-+:7937;IMPRECISE;CIPOS=-9,21;CIEND=-22,8;CIPOS95=0,0;CIEND95=-1,1;MATEID=264781_1;EVENT=264781;SECONDARY;SU=7937;PE=7937;SR=0;ALG=PROD;AF=0.07158;NSAMP=828;MSQ=97.91;AN=16834;AC=1205;NS=8438;AC_Hom=754;AC_Het=451;AC_Hemi=0;MAF=0.0714032;HWE=0;NFAM=816
16	29179512	29179678	16	29182500	29182668	132247	824.34	+	-	DEL	PASS	132247	N	<DEL>	.	.	.	SVTYPE=DEL;POS=29179521;SVLEN=-3142;END=29182663;STRANDS=+-:30;IMPRECISE;CIPOS=-9,157;CIEND=-163,5;CIPOS95=-1,31;CIEND95=-32,1;SU=30;PE=30;SR=0;ALG=PROD;AF=5.94e-05;NSAMP=1;MSQ=824.34;AN=16834;AC=1;NS=8438;AC_Hom=0;AC_Het=1;AC_Hemi=0;MAF=5.92557e-05;HWE=1;NFAM=1	.
16	29179578	29179650	16	88163978	88164026	132248	35123.9	+	-	BND	LOW	132248_1	N	N[16:88164023[	132248_2	N	]16:29179584]N	SVTYPE=BND;POS=29179584;STRANDS=+-:2395;IMPRECISE;CIPOS=-6,66;CIEND=-44,4;CIPOS95=-2,2;CIEND95=0,0;MATEID=132248_2;EVENT=132248;SU=2395;PE=2395;SR=0;ALG=PROD;AF=0.03006;NSAMP=506;MSQ=69.24;AN=16834;AC=506;NS=8438;AC_Hom=0;AC_Het=506;AC_Hemi=0;MAF=0.0299834;HWE=0.000974542;NFAM=501	SVTYPE=BND;POS=88164023;STRANDS=+-:2395;IMPRECISE;CIPOS=-44,4;CIEND=-6,66;CIPOS95=0,0;CIEND95=-2,2;MATEID=132248_1;EVENT=132248;SECONDARY;SU=2395;PE=2395;SR=0;ALG=PROD;AF=0.03006;NSAMP=506;MSQ=69.24;AN=16834;AC=506;NS=8438;AC_Hom=0;AC_Het=506;AC_Hemi=0;MAF=0.0299834;HWE=0.000974542;NFAM=501
16	29185689	29185795	16	88174032	88174112	264782	1.41484e+06	-	+	BND	PASS	264782_1	N	]16:88174072]N	264782_2	N	N[16:29185739[	SVTYPE=BND;POS=29185739;STRANDS=-+:21;IMPRECISE;CIPOS=-49,57;CIEND=-40,40;CIPOS95=-37,37;CIEND95=-8,8;MATEID=264782_2;EVENT=264782;SU=21;PE=6;SR=15;ALG=SUM;AF=0.1837;NSAMP=1658;MSQ=853.05;AN=16834;AC=3093;NS=8438;AC_Hom=2872;AC_Het=223;AC_Hemi=0;MAF=0.183397;HWE=0;NFAM=1630	SVTYPE=BND;POS=88174072;STRANDS=-+:21;IMPRECISE;CIPOS=-40,40;CIEND=-49,57;CIPOS95=-8,8;CIEND95=-37,37;MATEID=264782_1;EVENT=264782;SECONDARY;SU=21;PE=6;SR=15;ALG=SUM;AF=0.1837;NSAMP=1658;MSQ=853.05;AN=16834;AC=3093;NS=8438;AC_Hom=2872;AC_Het=223;AC_Hemi=0;MAF=0.183397;HWE=0;NFAM=1630
16	29185856	29185874	16	88173936	88173952	132249	128969.0	+	-	BND	LOW	132249_1	N	N[16:88173943[	132249_2	N	]16:29185866]N	SVTYPE=BND;POS=29185866;STRANDS=+-:5;IMPRECISE;CIPOS=-10,8;CIEND=-6,10;CIPOS95=-1,0;CIEND95=0,1;MATEID=132249_2;EVENT=132249;SU=5;PE=1;SR=4;ALG=PROD;AF=0.0354;NSAMP=596;MSQ=216.2;AN=16834;AC=596;NS=8438;AC_Hom=0;AC_Het=597;AC_Hemi=0;MAF=0.0353757;HWE=3.60633e-05;NFAM=587	SVTYPE=BND;POS=88173943;STRANDS=+-:5;IMPRECISE;CIPOS=-6,10;CIEND=-10,8;CIPOS95=0,1;CIEND95=-1,0;MATEID=132249_1;EVENT=132249;SECONDARY;SU=5;PE=1;SR=4;ALG=PROD;AF=0.0354;NSAMP=596;MSQ=216.2;AN=16834;AC=596;NS=8438;AC_Hom=0;AC_Het=597;AC_Hemi=0;MAF=0.0353757;HWE=3.60633e-05;NFAM=587
16	29186455	29186744	16	88175116	88175312	264783	1228.74	-	+	BND	LOW	264783_1	N	]16:88175166]N	264783_2	N	N[16:29186728[	SVTYPE=BND;POS=29186728;STRANDS=-+:30;IMPRECISE;CIPOS=-272,17;CIEND=-50,146;CIPOS95=-93,17;CIEND95=-13,13;MATEID=264783_2;EVENT=264783;SU=30;PE=30;SR=0;ALG=PROD;AF=0.006297;NSAMP=106;MSQ=8.71;AN=16834;AC=106;NS=8438;AC_Hom=0;AC_Het=106;AC_Hemi=0;MAF=0.00628111;HWE=1;NFAM=106	SVTYPE=BND;POS=88175166;STRANDS=-+:30;IMPRECISE;CIPOS=-50,146;CIEND=-272,17;CIPOS95=-13,13;CIEND95=-93,17;MATEID=264783_1;EVENT=264783;SECONDARY;SU=30;PE=30;SR=0;ALG=PROD;AF=0.006297;NSAMP=106;MSQ=8.71;AN=16834;AC=106;NS=8438;AC_Hom=0;AC_Het=106;AC_Hemi=0;MAF=0.00628111;HWE=1;NFAM=106
16	29186891	29187173	16	88175113	88175306	132251	21.82	+	-	BND	LOW	132251_1	N	N[16:88175277[	132251_2	N	]16:29186921]N	SVTYPE=BND;POS=29186921;STRANDS=+-:14;IMPRECISE;CIPOS=-30,252;CIEND=-163,30;CIPOS95=-30,121;CIEND95=-68,30;MATEID=132251_2;EVENT=132251;SU=14;PE=14;SR=0;ALG=PROD;AF=5.94e-05;NSAMP=1;MSQ=6.83;AN=16834;AC=1;NS=8438;AC_Hom=0;AC_Het=1;AC_Hemi=0;MAF=5.92557e-05;HWE=1;NFAM=1	SVTYPE=BND;POS=88175277;STRANDS=+-:14;IMPRECISE;CIPOS=-163,30;CIEND=-30,252;CIPOS95=-68,30;CIEND95=-30,121;MATEID=132251_1;EVENT=132251;SECONDARY;SU=14;PE=14;SR=0;ALG=PROD;AF=5.94e-05;NSAMP=1;MSQ=6.83;AN=16834;AC=1;NS=8438;AC_Hom=0;AC_Het=1;AC_Hemi=0;MAF=5.92557e-05;HWE=1;NFAM=1
16	29186908	29187201	16	88174887	88174937	132250	40.52	+	-	BND	LOW	132250_1	N	N[16:88174928[	132250_2	N	]16:29186918]N	SVTYPE=BND;POS=29186918;STRANDS=+-:5;IMPRECISE;CIPOS=-10,283;CIEND=-40,10;CIPOS95=-2,106;CIEND95=-22,3;MATEID=132250_2;EVENT=132250;SU=5;PE=5;SR=0;ALG=PROD;AF=0.0002376;NSAMP=4;MSQ=7.58;AN=16834;AC=4;NS=8438;AC_Hom=0;AC_Het=4;AC_Hemi=0;MAF=0.000237023;HWE=1;NFAM=4	SVTYPE=BND;POS=88174928;STRANDS=+-:5;IMPRECISE;CIPOS=-40,10;CIEND=-10,283;CIPOS95=-22,3;CIEND95=-2,106;MATEID=132250_1;EVENT=132250;SECONDARY;SU=5;PE=5;SR=0;ALG=PROD;AF=0.0002376;NSAMP=4;MSQ=7.58;AN=16834;AC=4;NS=8438;AC_Hom=0;AC_Het=4;AC_Hemi=0;MAF=0.000237023;HWE=1;NFAM=4
16	29193782	29194240	16	88179837	88180283	264784	115.23	-	+	BND	LOW	264784_1	N	]16:88179867]N	264784_2	N	N[16:29194211[	SVTYPE=BND;POS=29194211;STRANDS=-+:8;IMPRECISE;CIPOS=-428,30;CIEND=-30,416;CIPOS95=-148,30;CIEND95=-30,94;MATEID=264784_2;EVENT=264784;SU=8;PE=8;SR=0;ALG=PROD;AF=0.0005346;NSAMP=9;MSQ=12.17;AN=16834;AC=9;NS=8438;AC_Hom=0;AC_Het=9;AC_Hemi=0;MAF=0.000533302;HWE=1;NFAM=9	SVTYPE=BND;POS=88179867;STRANDS=-+:8;IMPRECISE;CIPOS=-30,416;CIEND=-428,30;CIPOS95=-30,94;CIEND95=-148,30;MATEID=264784_1;EVENT=264784;SECONDARY;SU=8;PE=8;SR=0;ALG=PROD;AF=0.0005346;NSAMP=9;MSQ=12.17;AN=16834;AC=9;NS=8438;AC_Hom=0;AC_Het=9;AC_Hemi=0;MAF=0.000533302;HWE=1;NFAM=9
16	29204176	29204757	16	88192765	88193435	264786	105493.0	-	+	BND	LOW	264786_1	N	]16:88193113]N	264786_2	N	N[16:29204416[	SVTYPE=BND;POS=29204416;STRANDS=-+:30;IMPRECISE;CIPOS=-239,342;CIEND=-348,322;CIPOS95=-239,269;CIEND95=-278,278;MATEID=264786_2;EVENT=264786;SU=30;PE=30;SR=0;ALG=SUM;AF=0.211;NSAMP=3455;MSQ=30.11;RETAINED;AN=16834;AC=3552;NS=8438;AC_Hom=194;AC_Het=3364;AC_Hemi=0;MAF=0.210832;HWE=0;NFAM=3020	SVTYPE=BND;POS=88193113;STRANDS=-+:30;IMPRECISE;CIPOS=-348,322;CIEND=-239,342;CIPOS95=-278,278;CIEND95=-239,269;MATEID=264786_1;EVENT=264786;SECONDARY;SU=30;PE=30;SR=0;ALG=SUM;AF=0.211;NSAMP=3455;MSQ=30.11;RETAINED;AN=16834;AC=3552;NS=8438;AC_Hom=194;AC_Het=3364;AC_Hemi=0;MAF=0.210832;HWE=0;NFAM=3020
16	29204468	29204931	16	88192725	88192873	132255	28442.7	+	-	BND	LOW	132255_1	N	N[16:88192839[	132255_2	N	]16:29204502]N	SVTYPE=BND;POS=29204502;STRANDS=+-:84;IMPRECISE;CIPOS=-34,429;CIEND=-113,35;CIPOS95=-34,60;CIEND95=-4,4;MATEID=132255_2;EVENT=132255;SU=84;PE=84;SR=0;ALG=PROD;AF=0.04901;NSAMP=825;MSQ=33.71;RETAINED;AN=16834;AC=825;NS=8438;AC_Hom=0;AC_Het=828;AC_Hemi=0;MAF=0.0490638;HWE=1.16902e-09;NFAM=734	SVTYPE=BND;POS=88192839;STRANDS=+-:84;IMPRECISE;CIPOS=-113,35;CIEND=-34,429;CIPOS95=-4,4;CIEND95=-34,60;MATEID=132255_1;EVENT=132255;SECONDARY;SU=84;PE=84;SR=0;ALG=PROD;AF=0.04901;NSAMP=825;MSQ=33.71;RETAINED;AN=16834;AC=825;NS=8438;AC_Hom=0;AC_Het=828;AC_Hemi=0;MAF=0.0490638;HWE=1.16902e-09;NFAM=734
16	29209619	29209636	16	88198033	88198050	264787	274.45	-	+	BND	LOW	264787_1	N	]16:88198042]N	264787_2	N	N[16:29209629[	SVTYPE=BND;POS=29209629;STRANDS=-+:4;CIPOS=-9,8;CIEND=-9,8;CIPOS95=0,0;CIEND95=0,0;MATEID=264787_2;EVENT=264787;SU=4;PE=0;SR=4;ALG=PROD;AF=0.0007128;NSAMP=12;MSQ=22.56;AN=16834;AC=12;NS=8438;AC_Hom=0;AC_Het=12;AC_Hemi=0;MAF=0.000711069;HWE=1;NFAM=12	SVTYPE=BND;POS=88198042;STRANDS=-+:4;CIPOS=-9,8;CIEND=-9,8;CIPOS95=0,0;CIEND95=0,0;MATEID=264787_1;EVENT=264787;SECONDARY;SU=4;PE=0;SR=4;ALG=PROD;AF=0.0007128;NSAMP=12;MSQ=22.56;AN=16834;AC=12;NS=8438;AC_Hom=0;AC_Het=12;AC_Hemi=0;MAF=0.000711069;HWE=1;NFAM=12
16	29219640	29219769	16	88208074	88208163	264788	17484.6	-	+	BND	LOW	264788_1	N	]16:88208084]N	264788_2	N	N[16:29219760[	SVTYPE=BND;POS=29219760;STRANDS=-+:1727;IMPRECISE;CIPOS=-119,10;CIEND=-10,79;CIPOS95=-2,2;CIEND95=-1,1;MATEID=264788_2;EVENT=264788;SU=1727;PE=1727;SR=0;ALG=PROD;AF=0.0559;NSAMP=933;MSQ=17.76;AN=16834;AC=941;NS=8438;AC_Hom=16;AC_Het=928;AC_Hemi=0;MAF=0.0559374;HWE=2.87766e-05;NFAM=884	SVTYPE=BND;POS=88208084;STRANDS=-+:1727;IMPRECISE;CIPOS=-10,79;CIEND=-119,10;CIPOS95=-1,1;CIEND95=-2,2;MATEID=264788_1;EVENT=264788;SECONDARY;SU=1727;PE=1727;SR=0;ALG=PROD;AF=0.0559;NSAMP=933;MSQ=17.76;AN=16834;AC=941;NS=8438;AC_Hom=16;AC_Het=928;AC_Hemi=0;MAF=0.0559374;HWE=2.87766e-05;NFAM=884
16	29219978	29220485	16	88208052	88208358	132256	194.81	+	-	BND	LOW	132256_1	N	N[16:88208322[	132256_2	N	]16:29219990]N	SVTYPE=BND;POS=29219990;STRANDS=+-:40;IMPRECISE;CIPOS=-12,495;CIEND=-269,37;CIPOS95=-12,80;CIEND95=-44,37;MATEID=132256_2;EVENT=132256;SU=40;PE=40;SR=0;ALG=PROD;AF=0.0007128;NSAMP=12;MSQ=15.78;AN=16834;AC=12;NS=8438;AC_Hom=0;AC_Het=12;AC_Hemi=0;MAF=0.000711069;HWE=1;NFAM=12	SVTYPE=BND;POS=88208322;STRANDS=+-:40;IMPRECISE;CIPOS=-269,37;CIEND=-12,495;CIPOS95=-44,37;CIEND95=-12,80;MATEID=132256_1;EVENT=132256;SECONDARY;SU=40;PE=40;SR=0;ALG=PROD;AF=0.0007128;NSAMP=12;MSQ=15.78;AN=16834;AC=12;NS=8438;AC_Hom=0;AC_Het=12;AC_Hemi=0;MAF=0.000711069;HWE=1;NFAM=12
16	29224188	29224285	16	88212466	88212563	264789	3622.27	-	+	BND	LOW	264789_1	N	]16:88212515]N	264789_2	N	N[16:29224238[	SVTYPE=BND;POS=29224238;STRANDS=-+:29;CIPOS=-49,48;CIEND=-49,48;CIPOS95=0,0;CIEND95=0,0;MATEID=264789_2;EVENT=264789;SU=29;PE=0;SR=29;ALG=PROD;AF=0.01337;NSAMP=225;MSQ=14.85;AN=16834;AC=225;NS=8438;AC_Hom=0;AC_Het=225;AC_Hemi=0;MAF=0.0133325;HWE=0.407897;NFAM=195	SVTYPE=BND;POS=88212515;STRANDS=-+:29;CIPOS=-49,48;CIEND=-49,48;CIPOS95=0,0;CIEND95=0,0;MATEID=264789_1;EVENT=264789;SECONDARY;SU=29;PE=0;SR=29;ALG=PROD;AF=0.01337;NSAMP=225;MSQ=14.85;AN=16834;AC=225;NS=8438;AC_Hom=0;AC_Het=225;AC_Hemi=0;MAF=0.0133325;HWE=0.407897;NFAM=195
16	29224289	29224306	16	88212444	88212458	132257	2364.8	+	-	BND	LOW	132257_1	N	N[16:88212451[	132257_2	N	]16:29224298]N	SVTYPE=BND;POS=29224298;STRANDS=+-:55;CIPOS=-9,8;CIEND=-6,8;CIPOS95=0,0;CIEND95=0,0;MATEID=132257_2;EVENT=132257;SU=55;PE=0;SR=55;ALG=PROD;AF=0.004752;NSAMP=80;MSQ=28.74;AN=16834;AC=80;NS=8438;AC_Hom=0;AC_Het=80;AC_Hemi=0;MAF=0.00474046;HWE=1;NFAM=72	SVTYPE=BND;POS=88212451;STRANDS=+-:55;CIPOS=-6,8;CIEND=-9,8;CIPOS95=0,0;CIEND95=0,0;MATEID=132257_1;EVENT=132257;SECONDARY;SU=55;PE=0;SR=55;ALG=PROD;AF=0.004752;NSAMP=80;MSQ=28.74;AN=16834;AC=80;NS=8438;AC_Hom=0;AC_Het=80;AC_Hemi=0;MAF=0.00474046;HWE=1;NFAM=72
16	29234592	29234612	16	29234835	29234855	132258	274.47	+	-	BND	LOW	132258_1	N	N[16:29234846[	132258_2	N	]16:29234602]N	SVTYPE=BND;POS=29234602;STRANDS=+-:5;CIPOS=-10,10;CIEND=-10,10;CIPOS95=0,0;CIEND95=0,0;MATEID=132258_2;EVENT=132258;SU=5;PE=0;SR=5;ALG=PROD;AF=0.0001782;NSAMP=3;MSQ=87.41;AN=16834;AC=3;NS=8438;AC_Hom=0;AC_Het=3;AC_Hemi=0;MAF=0.000177767;HWE=1;NFAM=3	SVTYPE=BND;POS=29234846;STRANDS=+-:5;CIPOS=-10,10;CIEND=-10,10;CIPOS95=0,0;CIEND95=0,0;MATEID=132258_1;EVENT=132258;SECONDARY;SU=5;PE=0;SR=5;ALG=PROD;AF=0.0001782;NSAMP=3;MSQ=87.41;AN=16834;AC=3;NS=8438;AC_Hom=0;AC_Het=3;AC_Hemi=0;MAF=0.000177767;HWE=1;NFAM=3
16	29237637	29238391	16	29238268	29239089	300545	2.61624e+06	+	+	INV	LOW	300545	N	<INV>	.	.	.	SVTYPE=INV;POS=29238164;SVLEN=507;END=29238671;STRANDS=++:23412,--:29671;IMPRECISE;CIPOS=-527,227;CIEND=-403,418;CIPOS95=-81,81;CIEND95=-191,191;SU=53083;PE=52792;SR=291;ALG=SUM;AF=1;NSAMP=8379;MSQ=311.44;RETAINED;AN=16758;AC=16758;NS=8399;AC_Hom=16798;AC_Het=0;AC_Hemi=0;MAF=0;HWE=1;NFAM=7360	.
16	29237750	29238330	16	88226003	88226605	300554	133668.0	-	-	BND	LOW	300554_1	N	[16:88226485[N	300554_2	N	[16:29238164[N	SVTYPE=BND;POS=29238164;STRANDS=--:2999;IMPRECISE;CIPOS=-413,167;CIEND=-481,121;CIPOS95=-62,62;CIEND95=-65,65;MATEID=300554_2;EVENT=300554;SU=2999;PE=2998;SR=1;ALG=SUM;AF=0.175;NSAMP=2946;MSQ=44.84;AN=16834;AC=2946;NS=8438;AC_Hom=0;AC_Het=2955;AC_Hemi=0;MAF=0.175101;HWE=0;NFAM=2565	SVTYPE=BND;POS=88226485;STRANDS=--:2999;IMPRECISE;CIPOS=-481,121;CIEND=-413,167;CIPOS95=-65,65;CIEND95=-62,62;MATEID=300554_1;EVENT=300554;SECONDARY;SU=2999;PE=2998;SR=1;ALG=SUM;AF=0.175;NSAMP=2946;MSQ=44.84;AN=16834;AC=2946;NS=8438;AC_Hom=0;AC_Het=2955;AC_Hemi=0;MAF=0.175101;HWE=0;NFAM=2565
16	29238120	29238153	16	88226093	88226191	132259	25443.6	+	-	BND	LOW	132259_1	N	N[16:88226183[	132259_2	N	]16:29238126]N	SVTYPE=BND;POS=29238126;STRANDS=+-:2365;IMPRECISE;CIPOS=-6,27;CIEND=-89,9;CIPOS95=-2,2;CIEND95=-1,1;MATEID=132259_2;EVENT=132259;SU=2365;PE=2365;SR=0;ALG=PROD;AF=0.05293;NSAMP=891;MSQ=27.57;RETAINED;AN=16834;AC=891;NS=8438;AC_Hom=0;AC_Het=894;AC_Hemi=0;MAF=0.0529746;HWE=2.491e-11;NFAM=840	SVTYPE=BND;POS=88226183;STRANDS=+-:2365;IMPRECISE;CIPOS=-89,9;CIEND=-6,27;CIPOS95=-1,1;CIEND95=-2,2;MATEID=132259_1;EVENT=132259;SECONDARY;SU=2365;PE=2365;SR=0;ALG=PROD;AF=0.05293;NSAMP=891;MSQ=27.57;RETAINED;AN=16834;AC=891;NS=8438;AC_Hom=0;AC_Het=894;AC_Hemi=0;MAF=0.0529746;HWE=2.491e-11;NFAM=840
16	29238284	29239107	16	88226289	88227116	300551	3.46903e+06	+	+	INV	LOW	300551	N	<INV>	.	.	.	SVTYPE=INV;POS=29238441;SVLEN=58987999;END=88226440;STRANDS=++:91760,--:316;IMPRECISE;CIPOS=-157,666;CIEND=-151,676;CIPOS95=-98,98;CIEND95=-103,103;SU=92076;PE=91763;SR=313;ALG=SUM;AF=0.4996;NSAMP=8411;MSQ=411.23;RETAINED;AN=16834;AC=8411;NS=8438;AC_Hom=0;AC_Het=8432;AC_Hemi=0;MAF=0.499644;HWE=0;NFAM=7389	.
16	29238390	29238636	16	88225826	88226238	132261	136219.0	+	-	BND	LOW	132261_1	N	N[16:88226189[	132261_2	N	]16:29238440]N	SVTYPE=BND;POS=29238440;STRANDS=+-:4;IMPRECISE;CIPOS=-50,196;CIEND=-362,50;CIPOS95=-41,41;CIEND95=-161,50;MATEID=132261_2;EVENT=132261;SU=4;PE=4;SR=0;ALG=PROD;AF=0.1877;NSAMP=3160;MSQ=42.63;AN=16834;AC=3160;NS=8438;AC_Hom=0;AC_Het=3167;AC_Hemi=0;MAF=0.187663;HWE=0;NFAM=2815	SVTYPE=BND;POS=88226189;STRANDS=+-:4;IMPRECISE;CIPOS=-362,50;CIEND=-50,196;CIPOS95=-161,50;CIEND95=-41,41;MATEID=132261_1;EVENT=132261;SECONDARY;SU=4;PE=4;SR=0;ALG=PROD;AF=0.1877;NSAMP=3160;MSQ=42.63;AN=16834;AC=3160;NS=8438;AC_Hom=0;AC_Het=3167;AC_Hemi=0;MAF=0.187663;HWE=0;NFAM=2815
16	29238395	29238475	16	88226552	88226652	300559	2.1525e+06	+	+	BND	PASS	300559_1	N	N]16:88226602]	300559_2	N	N]16:29238435]	SVTYPE=BND;POS=29238435;STRANDS=++:14;IMPRECISE;CIPOS=-40,40;CIEND=-50,50;CIPOS95=0,0;CIEND95=-3,3;MATEID=300559_2;EVENT=300559;SU=14;PE=13;SR=1;ALG=PROD;AF=0.4981;NSAMP=8385;MSQ=255.94;AN=16834;AC=8385;NS=8438;AC_Hom=0;AC_Het=8406;AC_Hemi=0;MAF=0.498104;HWE=0;NFAM=7363	SVTYPE=BND;POS=88226602;STRANDS=++:14;IMPRECISE;CIPOS=-50,50;CIEND=-40,40;CIPOS95=-3,3;CIEND95=0,0;MATEID=300559_1;EVENT=300559;SECONDARY;SU=14;PE=13;SR=1;ALG=PROD;AF=0.4981;NSAMP=8385;MSQ=255.94;AN=16834;AC=8385;NS=8438;AC_Hom=0;AC_Het=8406;AC_Hemi=0;MAF=0.498104;HWE=0;NFAM=7363
16	29238639	29238699	16	88226767	88226827	264794	1.00073e+06	-	+	BND	LOW	264794_1	N	]16:88226797]N	264794_2	N	N[16:29238670[	SVTYPE=BND;POS=29238670;STRANDS=-+:37;IMPRECISE;CIPOS=-30,30;CIEND=-30,30;CIPOS95=0,0;CIEND95=-1,1;MATEID=264794_2;EVENT=264794;SU=37;PE=33;SR=4;ALG=PROD;AF=0.88;NSAMP=8385;MSQ=118.97;RETAINED;AN=16834;AC=14814;NS=8438;AC_Hom=12896;AC_Het=1958;AC_Hemi=0;MAF=0.119815;HWE=1.09355e-25;NFAM=7365	SVTYPE=BND;POS=88226797;STRANDS=-+:37;IMPRECISE;CIPOS=-30,30;CIEND=-30,30;CIPOS95=-1,1;CIEND95=0,0;MATEID=264794_1;EVENT=264794;SECONDARY;SU=37;PE=33;SR=4;ALG=PROD;AF=0.88;NSAMP=8385;MSQ=118.97;RETAINED;AN=16834;AC=14814;NS=8438;AC_Hom=12896;AC_Het=1958;AC_Hemi=0;MAF=0.119815;HWE=1.09355e-25;NFAM=7365
16	29241678	29241698	16	29241815	29241835	132262	389.44	+	-	DEL	PASS	132262	N	<DEL>	.	.	.	SVTYPE=DEL;POS=29241688;SVLEN=-137;END=29241825;STRANDS=+-:11;CIPOS=-10,10;CIEND=-10,10;CIPOS95=0,0;CIEND95=0,0;SU=11;PE=1;SR=10;ALG=PROD;AF=0.0001188;NSAMP=2;MSQ=194.69;AN=16834;AC=2;NS=8438;AC_Hom=0;AC_Het=2;AC_Hemi=0;MAF=0.000118511;HWE=1;NFAM=2	.
16	29249678	29249778	16	88242119	88242219	264797	66844.5	-	+	BND	LOW	264797_1	N	]16:88242169]N	264797_2	N	N[16:29249729[	SVTYPE=BND;POS=29249729;STRANDS=-+:4;IMPRECISE;CIPOS=-50,50;CIEND=-50,50;CIPOS95=-3,3;CIEND95=-3,3;MATEID=264797_2;EVENT=264797;SU=4;PE=3;SR=1;ALG=PROD;AF=0.1801;NSAMP=2956;MSQ=21.92;RETAINED;AN=16834;AC=3031;NS=8438;AC_Hom=152;AC_Het=2888;AC_Hemi=0;MAF=0.180137;HWE=0;NFAM=2611	SVTYPE=BND;POS=88242169;STRANDS=-+:4;IMPRECISE;CIPOS=-50,50;CIEND=-50,50;CIPOS95=-3,3;CIEND95=-3,3;MATEID=264797_1;EVENT=264797;SECONDARY;SU=4;PE=3;SR=1;ALG=PROD;AF=0.1801;NSAMP=2956;MSQ=21.92;RETAINED;AN=16834;AC=3031;NS=8438;AC_Hom=152;AC_Het=2888;AC_Hemi=0;MAF=0.180137;HWE=0;NFAM=2611
16	29249854	29249897	16	88242086	88242131	132263	77489.3	+	-	BND	LOW	132263_1	N	N[16:88242092[	132263_2	N	]16:29249870]N	SVTYPE=BND;POS=29249870;STRANDS=+-:1868;IMPRECISE;CIPOS=-16,27;CIEND=-5,40;CIPOS95=-4,4;CIEND95=0,0;MATEID=132263_2;EVENT=132263;SU=1868;PE=1864;SR=4;ALG=PROD;AF=0.08756;NSAMP=1474;MSQ=52.07;AN=16834;AC=1474;NS=8438;AC_Hom=0;AC_Het=1479;AC_Hemi=0;MAF=0.0876392;HWE=3.05407e-31;NFAM=1358	SVTYPE=BND;POS=88242092;STRANDS=+-:1868;IMPRECISE;CIPOS=-5,40;CIEND=-16,27;CIPOS95=0,0;CIEND95=-4,4;MATEID=132263_1;EVENT=132263;SECONDARY;SU=1868;PE=1864;SR=4;ALG=PROD;AF=0.08756;NSAMP=1474;MSQ=52.07;AN=16834;AC=1474;NS=8438;AC_Hom=0;AC_Het=1479;AC_Hemi=0;MAF=0.0876392;HWE=3.05407e-31;NFAM=1358
16	29264067	29264590	16	88258587	88258885	264798	100.29	-	+	BND	LOW	264798_1	N	]16:88258597]N	264798_2	N	N[16:29264581[	SVTYPE=BND;POS=29264581;STRANDS=-+:7;IMPRECISE;CIPOS=-513,10;CIEND=-10,288;CIPOS95=-143,0;CIEND95=-2,78;MATEID=264798_2;EVENT=264798;SU=7;PE=7;SR=0;ALG=PROD;AF=0.0001188;NSAMP=2;MSQ=50;AN=16834;AC=2;NS=8438;AC_Hom=0;AC_Het=2;AC_Hemi=0;MAF=0.000118511;HWE=1;NFAM=2	SVTYPE=BND;POS=88258597;STRANDS=-+:7;IMPRECISE;CIPOS=-10,288;CIEND=-513,10;CIPOS95=-2,78;CIEND95=-143,0;MATEID=264798_1;EVENT=264798;SECONDARY;SU=7;PE=7;SR=0;ALG=PROD;AF=0.0001188;NSAMP=2;MSQ=50;AN=16834;AC=2;NS=8438;AC_Hom=0;AC_Het=2;AC_Hemi=0;MAF=0.000118511;HWE=1;NFAM=2
16	29265315	29265670	16	88260646	88260928	264799	872.93	-	+	BND	LOW	264799_1	N	]16:88260696]N	264799_2	N	N[16:29265639[	SVTYPE=BND;POS=29265639;STRANDS=-+:12;IMPRECISE;CIPOS=-323,32;CIEND=-50,232;CIPOS95=-113,32;CIEND95=-50,57;MATEID=264799_2;EVENT=264799;SU=12;PE=12;SR=0;ALG=PROD;AF=0.004515;NSAMP=76;MSQ=7.68;AN=16834;AC=76;NS=8438;AC_Hom=0;AC_Het=77;AC_Hemi=0;MAF=0.00456269;HWE=1;NFAM=74	SVTYPE=BND;POS=88260696;STRANDS=-+:12;IMPRECISE;CIPOS=-50,232;CIEND=-323,32;CIPOS95=-50,57;CIEND95=-113,32;MATEID=264799_1;EVENT=264799;SECONDARY;SU=12;PE=12;SR=0;ALG=PROD;AF=0.004515;NSAMP=76;MSQ=7.68;AN=16834;AC=76;NS=8438;AC_Hom=0;AC_Het=77;AC_Hemi=0;MAF=0.00456269;HWE=1;NFAM=74
16	29268123	29268172	16	88263224	88263273	264800	4443.79	-	+	BND	LOW	264800_1	N	]16:88263249]N	264800_2	N	N[16:29268149[	SVTYPE=BND;POS=29268149;STRANDS=-+:11;CIPOS=-25,24;CIEND=-25,24;CIPOS95=0,0;CIEND95=0,0;MATEID=264800_2;EVENT=264800;SU=11;PE=0;SR=11;ALG=PROD;AF=0.01711;NSAMP=288;MSQ=13.51;AN=16834;AC=288;NS=8438;AC_Hom=0;AC_Het=288;AC_Hemi=0;MAF=0.0170657;HWE=0.181435;NFAM=275	SVTYPE=BND;POS=88263249;STRANDS=-+:11;CIPOS=-25,24;CIEND=-25,24;CIPOS95=0,0;CIEND95=0,0;MATEID=264800_1;EVENT=264800;SECONDARY;SU=11;PE=0;SR=11;ALG=PROD;AF=0.01711;NSAMP=288;MSQ=13.51;AN=16834;AC=288;NS=8438;AC_Hom=0;AC_Het=288;AC_Hemi=0;MAF=0.0170657;HWE=0.181435;NFAM=275
16	29275392	29275608	16	88271185	88271692	264801	1156.34	-	+	BND	LOW	264801_1	N	]16:88271215]N	264801_2	N	N[16:29275579[	SVTYPE=BND;POS=29275579;STRANDS=-+:8;IMPRECISE;CIPOS=-186,30;CIEND=-30,477;CIPOS95=-33,30;CIEND95=-30,104;MATEID=264801_2;EVENT=264801;SU=8;PE=8;SR=0;ALG=PROD;AF=0.005525;NSAMP=93;MSQ=9.59;AN=16834;AC=93;NS=8438;AC_Hom=0;AC_Het=94;AC_Hemi=0;MAF=0.00557004;HWE=1;NFAM=92	SVTYPE=BND;POS=88271215;STRANDS=-+:8;IMPRECISE;CIPOS=-30,477;CIEND=-186,30;CIPOS95=-30,104;CIEND95=-33,30;MATEID=264801_1;EVENT=264801;SECONDARY;SU=8;PE=8;SR=0;ALG=PROD;AF=0.005525;NSAMP=93;MSQ=9.59;AN=16834;AC=93;NS=8438;AC_Hom=0;AC_Het=94;AC_Hemi=0;MAF=0.00557004;HWE=1;NFAM=92
16	29281762	29281819	16	88277503	88277560	264802	62131.4	-	+	BND	LOW	264802_1	N	]16:88277532]N	264802_2	N	N[16:29281792[	SVTYPE=BND;POS=29281792;STRANDS=-+:12;CIPOS=-29,28;CIEND=-29,28;CIPOS95=0,0;CIEND95=0,0;MATEID=264802_2;EVENT=264802;SU=12;PE=0;SR=12;ALG=PROD;AF=0.2379;NSAMP=3019;MSQ=20.38;AN=16834;AC=4004;NS=8438;AC_Hom=1970;AC_Het=2039;AC_Hemi=0;MAF=0.237556;HWE=0;NFAM=2725	SVTYPE=BND;POS=88277532;STRANDS=-+:12;CIPOS=-29,28;CIEND=-29,28;CIPOS95=0,0;CIEND95=0,0;MATEID=264802_1;EVENT=264802;SECONDARY;SU=12;PE=0;SR=12;ALG=PROD;AF=0.2379;NSAMP=3019;MSQ=20.38;AN=16834;AC=4004;NS=8438;AC_Hom=1970;AC_Het=2039;AC_Hemi=0;MAF=0.237556;HWE=0;NFAM=2725
16	29281967	29282113	16	88278209	88278538	264804	22361.2	-	+	BND	LOW	264804_1	N	]16:88278259]N	264804_2	N	N[16:29282064[	SVTYPE=BND;POS=29282064;STRANDS=-+:17;IMPRECISE;CIPOS=-96,50;CIEND=-50,279;CIPOS95=-9,9;CIEND95=-23,23;MATEID=264804_2;EVENT=264804;SU=17;PE=17;SR=0;ALG=PROD;AF=0.07972;NSAMP=1336;MSQ=15.6;AN=16834;AC=1342;NS=8438;AC_Hom=12;AC_Het=1330;AC_Hemi=0;MAF=0.0795212;HWE=1.00567e-17;NFAM=1274	SVTYPE=BND;POS=88278259;STRANDS=-+:17;IMPRECISE;CIPOS=-50,279;CIEND=-96,50;CIPOS95=-23,23;CIEND95=-9,9;MATEID=264804_1;EVENT=264804;SECONDARY;SU=17;PE=17;SR=0;ALG=PROD;AF=0.07972;NSAMP=1336;MSQ=15.6;AN=16834;AC=1342;NS=8438;AC_Hom=12;AC_Het=1330;AC_Hemi=0;MAF=0.0795212;HWE=1.00567e-17;NFAM=1274
16	29282242	29282450	16	88278253	88278407	264803	16482.5	-	+	BND	LOW	264803_1	N	]16:88278273]N	264803_2	N	N[16:29282426[	SVTYPE=BND;POS=29282426;STRANDS=-+:1063;IMPRECISE;CIPOS=-183,25;CIEND=-20,134;CIPOS95=-5,5;CIEND95=-1,1;MATEID=264803_2;EVENT=264803;SU=1063;PE=1063;SR=0;ALG=PROD;AF=0.06362;NSAMP=1069;MSQ=14.27;AN=16834;AC=1071;NS=8438;AC_Hom=4;AC_Het=1067;AC_Hemi=0;MAF=0.0634629;HWE=2.84504e-13;NFAM=1018	SVTYPE=BND;POS=88278273;STRANDS=-+:1063;IMPRECISE;CIPOS=-20,134;CIEND=-183,25;CIPOS95=-1,1;CIEND95=-5,5;MATEID=264803_1;EVENT=264803;SECONDARY;SU=1063;PE=1063;SR=0;ALG=PROD;AF=0.06362;NSAMP=1069;MSQ=14.27;AN=16834;AC=1071;NS=8438;AC_Hom=4;AC_Het=1067;AC_Hemi=0;MAF=0.0634629;HWE=2.84504e-13;NFAM=1018
16	29282626	29283731	16	88278176	88279045	132265	26528.8	+	-	BND	LOW	132265_1	N	N[16:88278629[	132265_2	N	]16:29283156]N	SVTYPE=BND;POS=29283156;STRANDS=+-:2590;IMPRECISE;CIPOS=-530,575;CIEND=-452,417;CIPOS95=-100,100;CIEND95=-304,304;MATEID=132265_2;EVENT=132265;SU=2590;PE=2590;SR=0;ALG=SUM;AF=0.04396;NSAMP=740;MSQ=35.22;RETAINED;AN=16834;AC=740;NS=8438;AC_Hom=0;AC_Het=741;AC_Hemi=0;MAF=0.0439085;HWE=7.29557e-08;NFAM=727	SVTYPE=BND;POS=88278629;STRANDS=+-:2590;IMPRECISE;CIPOS=-452,417;CIEND=-530,575;CIPOS95=-304,304;CIEND95=-100,100;MATEID=132265_1;EVENT=132265;SECONDARY;SU=2590;PE=2590;SR=0;ALG=SUM;AF=0.04396;NSAMP=740;MSQ=35.22;RETAINED;AN=16834;AC=740;NS=8438;AC_Hom=0;AC_Het=741;AC_Hemi=0;MAF=0.0439085;HWE=7.29557e-08;NFAM=727
16	29284566	29284629	16	88280812	88280861	264806	7705.85	-	+	BND	LOW	264806_1	N	]16:88280840]N	264806_2	N	N[16:29284607[	SVTYPE=BND;POS=29284607;STRANDS=-+:708;IMPRECISE;CIPOS=-40,23;CIEND=-28,21;CIPOS95=0,0;CIEND95=-1,1;MATEID=264806_2;EVENT=264806;SU=708;PE=708;SR=0;ALG=PROD;AF=0.0136;NSAMP=229;MSQ=32.41;RETAINED;AN=16834;AC=229;NS=8438;AC_Hom=0;AC_Het=229;AC_Hemi=0;MAF=0.0135696;HWE=0.409848;NFAM=229	SVTYPE=BND;POS=88280840;STRANDS=-+:708;IMPRECISE;CIPOS=-28,21;CIEND=-40,23;CIPOS95=-1,1;CIEND95=0,0;MATEID=264806_1;EVENT=264806;SECONDARY;SU=708;PE=708;SR=0;ALG=PROD;AF=0.0136;NSAMP=229;MSQ=32.41;RETAINED;AN=16834;AC=229;NS=8438;AC_Hom=0;AC_Het=229;AC_Hemi=0;MAF=0.0135696;HWE=0.409848;NFAM=229
16	29284685	29285260	16	88280618	88281015	132267	602.85	+	-	BND	LOW	132267_1	N	N[16:88280939[	132267_2	N	]16:29284757]N	SVTYPE=BND;POS=29284757;STRANDS=+-:395;IMPRECISE;CIPOS=-72,503;CIEND=-320,77;CIPOS95=-72,122;CIEND95=-118,77;MATEID=132267_2;EVENT=132267;SU=395;PE=395;SR=0;ALG=PROD;AF=0.00101;NSAMP=17;MSQ=34.6;AN=16834;AC=17;NS=8438;AC_Hom=0;AC_Het=17;AC_Hemi=0;MAF=0.00100735;HWE=1;NFAM=17	SVTYPE=BND;POS=88280939;STRANDS=+-:395;IMPRECISE;CIPOS=-320,77;CIEND=-72,503;CIPOS95=-118,77;CIEND95=-72,122;MATEID=132267_1;EVENT=132267;SECONDARY;SU=395;PE=395;SR=0;ALG=PROD;AF=0.00101;NSAMP=17;MSQ=34.6;AN=16834;AC=17;NS=8438;AC_Hom=0;AC_Het=17;AC_Hemi=0;MAF=0.00100735;HWE=1;NFAM=17
16	29288699	29289078	16	88285131	88285768	264807	23781.6	-	+	BND	LOW	264807_1	N	]16:88285182]N	264807_2	N	N[16:29288937[	SVTYPE=BND;POS=29288937;STRANDS=-+:501;IMPRECISE;CIPOS=-237,142;CIEND=-51,586;CIPOS95=-78,78;CIEND95=-51,134;MATEID=264807_2;EVENT=264807;SU=501;PE=501;SR=0;ALG=PROD;AF=0.07176;NSAMP=1200;MSQ=18.61;AN=16834;AC=1208;NS=8438;AC_Hom=16;AC_Het=1194;AC_Hemi=0;MAF=0.0716995;HWE=1.23534e-11;NFAM=1087	SVTYPE=BND;POS=88285182;STRANDS=-+:501;IMPRECISE;CIPOS=-51,586;CIEND=-237,142;CIPOS95=-51,134;CIEND95=-78,78;MATEID=264807_1;EVENT=264807;SECONDARY;SU=501;PE=501;SR=0;ALG=PROD;AF=0.07176;NSAMP=1200;MSQ=18.61;AN=16834;AC=1208;NS=8438;AC_Hom=16;AC_Het=1194;AC_Hemi=0;MAF=0.0716995;HWE=1.23534e-11;NFAM=1087
16	29301505	29301604	16	29304295	29304351	132268	14010.7	+	-	BND	PASS	132268_1	N	N[16:29304345[	132268_2	N	]16:29301555]N	SVTYPE=BND;POS=29301555;STRANDS=+-:168;IMPRECISE;CIPOS=-50,49;CIEND=-49,7;CIPOS95=-2,2;CIEND95=-2,2;MATEID=132268_2;EVENT=132268;SU=168;PE=167;SR=1;ALG=PROD;AF=0.002554;NSAMP=42;MSQ=333.59;AN=16834;AC=43;NS=8438;AC_Hom=2;AC_Het=41;AC_Hemi=0;MAF=0.002548;HWE=0.0522297;NFAM=40	SVTYPE=BND;POS=29304345;STRANDS=+-:168;IMPRECISE;CIPOS=-49,7;CIEND=-50,49;CIPOS95=-2,2;CIEND95=-2,2;MATEID=132268_1;EVENT=132268;SECONDARY;SU=168;PE=167;SR=1;ALG=PROD;AF=0.002554;NSAMP=42;MSQ=333.59;AN=16834;AC=43;NS=8438;AC_Hom=2;AC_Het=41;AC_Hemi=0;MAF=0.002548;HWE=0.0522297;NFAM=40
16	29306565	29306833	16	88303054	88303572	264808	70.38	-	+	BND	LOW	264808_1	N	]16:88303084]N	264808_2	N	N[16:29306804[	SVTYPE=BND;POS=29306804;STRANDS=-+:9;IMPRECISE;CIPOS=-238,30;CIEND=-30,488;CIPOS95=-87,30;CIEND95=-30,134;MATEID=264808_2;EVENT=264808;SU=9;PE=9;SR=0;ALG=PROD;AF=0.000297;NSAMP=5;MSQ=12.77;AN=16834;AC=5;NS=8438;AC_Hom=0;AC_Het=5;AC_Hemi=0;MAF=0.000296279;HWE=1;NFAM=5	SVTYPE=BND;POS=88303084;STRANDS=-+:9;IMPRECISE;CIPOS=-30,488;CIEND=-238,30;CIPOS95=-30,134;CIEND95=-87,30;MATEID=264808_1;EVENT=264808;SECONDARY;SU=9;PE=9;SR=0;ALG=PROD;AF=0.000297;NSAMP=5;MSQ=12.77;AN=16834;AC=5;NS=8438;AC_Hom=0;AC_Het=5;AC_Hemi=0;MAF=0.000296279;HWE=1;NFAM=5
16	29313857	29313914	16	88315334	88315391	264809	614.62	-	+	BND	LOW	264809_1	N	]16:88315363]N	264809_2	N	N[16:29313887[	SVTYPE=BND;POS=29313887;STRANDS=-+:8;CIPOS=-29,28;CIEND=-29,28;CIPOS95=0,0;CIEND95=0,0;MATEID=264809_2;EVENT=264809;SU=8;PE=0;SR=8;ALG=PROD;AF=0.00196;NSAMP=33;MSQ=17.18;AN=16834;AC=33;NS=8438;AC_Hom=0;AC_Het=33;AC_Hemi=0;MAF=0.00195544;HWE=1;NFAM=33	SVTYPE=BND;POS=88315363;STRANDS=-+:8;CIPOS=-29,28;CIEND=-29,28;CIPOS95=0,0;CIEND95=0,0;MATEID=264809_1;EVENT=264809;SECONDARY;SU=8;PE=0;SR=8;ALG=PROD;AF=0.00196;NSAMP=33;MSQ=17.18;AN=16834;AC=33;NS=8438;AC_Hom=0;AC_Het=33;AC_Hemi=0;MAF=0.00195544;HWE=1;NFAM=33
16	29316003	29316041	16	88044495	88044570	264810	113636.0	-	+	BND	LOW	264810_1	N	]16:88044525]N	264810_2	N	N[16:29316024[	SVTYPE=BND;POS=29316024;STRANDS=-+:619;IMPRECISE;CIPOS=-20,18;CIEND=-30,45;CIPOS95=-17,17;CIEND95=-1,1;MATEID=264810_2;EVENT=264810;SU=619;PE=618;SR=1;ALG=PROD;AF=0.2272;NSAMP=3817;MSQ=29.28;AN=16834;AC=3824;NS=8438;AC_Hom=14;AC_Het=3821;AC_Hemi=0;MAF=0.227246;HWE=0;NFAM=3473	SVTYPE=BND;POS=88044525;STRANDS=-+:619;IMPRECISE;CIPOS=-30,45;CIEND=-20,18;CIPOS95=-1,1;CIEND95=-17,17;MATEID=264810_1;EVENT=264810;SECONDARY;SU=619;PE=618;SR=1;ALG=PROD;AF=0.2272;NSAMP=3817;MSQ=29.28;AN=16834;AC=3824;NS=8438;AC_Hom=14;AC_Het=3821;AC_Hemi=0;MAF=0.227246;HWE=0;NFAM=3473
16	29316148	29316423	16	88044467	88044530	132270	76057.6	+	-	BND	LOW	132270_1	N	N[16:88044520[	132270_2	N	]16:29316161]N	SVTYPE=BND;POS=29316161;STRANDS=+-:227;IMPRECISE;CIPOS=-13,262;CIEND=-52,11;CIPOS95=-13,36;CIEND95=-2,2;MATEID=132270_2;EVENT=132270;SU=227;PE=227;SR=0;ALG=PROD;AF=0.1069;NSAMP=1799;MSQ=41.63;AN=16834;AC=1799;NS=8438;AC_Hom=0;AC_Het=1807;AC_Hemi=0;MAF=0.107075;HWE=0;NFAM=1694	SVTYPE=BND;POS=88044520;STRANDS=+-:227;IMPRECISE;CIPOS=-52,11;CIEND=-13,262;CIPOS95=-2,2;CIEND95=-13,36;MATEID=132270_1;EVENT=132270;SECONDARY;SU=227;PE=227;SR=0;ALG=PROD;AF=0.1069;NSAMP=1799;MSQ=41.63;AN=16834;AC=1799;NS=8438;AC_Hom=0;AC_Het=1807;AC_Hemi=0;MAF=0.107075;HWE=0;NFAM=1694
16	29316395	29316413	16	29317835	29317855	132269	392.63	+	-	DEL	PASS	132269	N	<DEL>	.	.	.	SVTYPE=DEL;POS=29316403;SVLEN=-1442;END=29317845;STRANDS=+-:18;CIPOS=-8,10;CIEND=-10,10;CIPOS95=0,0;CIEND95=0,0;SU=18;PE=10;SR=8;ALG=PROD;AF=5.94e-05;NSAMP=1;MSQ=392.63;AN=16834;AC=1;NS=8438;AC_Hom=0;AC_Het=1;AC_Hemi=0;MAF=5.92557e-05;HWE=1;NFAM=1	.
16	29319990	29320100	16	29320299	29320357	132271	2068.18	+	-	BND	LOW	132271_1	N	N[16:29320329[	132271_2	N	]16:29320019]N	SVTYPE=BND;POS=29320019;STRANDS=+-:8;IMPRECISE;CIPOS=-29,81;CIEND=-29,29;CIPOS95=-29,53;CIEND95=-1,1;MATEID=132271_2;EVENT=132271;SU=8;PE=0;SR=8;ALG=SUM;AF=0.005643;NSAMP=95;MSQ=20.26;AN=16834;AC=95;NS=8438;AC_Hom=0;AC_Het=95;AC_Hemi=0;MAF=0.0056293;HWE=1;NFAM=95	SVTYPE=BND;POS=29320329;STRANDS=+-:8;IMPRECISE;CIPOS=-29,29;CIEND=-29,81;CIPOS95=-1,1;CIEND95=-29,53;MATEID=132271_1;EVENT=132271;SECONDARY;SU=8;PE=0;SR=8;ALG=SUM;AF=0.005643;NSAMP=95;MSQ=20.26;AN=16834;AC=95;NS=8438;AC_Hom=0;AC_Het=95;AC_Hemi=0;MAF=0.0056293;HWE=1;NFAM=95
16	29328007	29328234	16	88057103	88057255	264811	11688.9	-	+	BND	LOW	264811_1	N	]16:88057115]N	264811_2	N	N[16:29328205[	SVTYPE=BND;POS=29328205;STRANDS=-+:857;IMPRECISE;CIPOS=-197,30;CIEND=-12,140;CIPOS95=-11,11;CIEND95=-3,3;MATEID=264811_2;EVENT=264811;SU=857;PE=857;SR=0;ALG=PROD;AF=0.04045;NSAMP=679;MSQ=15.85;AN=16834;AC=681;NS=8438;AC_Hom=4;AC_Het=679;AC_Hemi=0;MAF=0.0404717;HWE=0.000119629;NFAM=613	SVTYPE=BND;POS=88057115;STRANDS=-+:857;IMPRECISE;CIPOS=-12,140;CIEND=-197,30;CIPOS95=-3,3;CIEND95=-11,11;MATEID=264811_1;EVENT=264811;SECONDARY;SU=857;PE=857;SR=0;ALG=PROD;AF=0.04045;NSAMP=679;MSQ=15.85;AN=16834;AC=681;NS=8438;AC_Hom=4;AC_Het=679;AC_Hemi=0;MAF=0.0404717;HWE=0.000119629;NFAM=613
16	29328403	29328604	16	88057050	88057121	132272	18481.4	+	-	BND	LOW	132272_1	N	N[16:88057082[	132272_2	N	]16:29328418]N	SVTYPE=BND;POS=29328418;STRANDS=+-:2279;IMPRECISE;CIPOS=-15,186;CIEND=-31,40;CIPOS95=-8,8;CIEND95=0,0;MATEID=132272_2;EVENT=132272;SU=2279;PE=2279;SR=0;ALG=PROD;AF=0.03279;NSAMP=552;MSQ=32.78;AN=16834;AC=552;NS=8438;AC_Hom=0;AC_Het=553;AC_Hemi=0;MAF=0.0327684;HWE=0.000186895;NFAM=509	SVTYPE=BND;POS=88057082;STRANDS=+-:2279;IMPRECISE;CIPOS=-31,40;CIEND=-15,186;CIPOS95=0,0;CIEND95=-8,8;MATEID=132272_1;EVENT=132272;SECONDARY;SU=2279;PE=2279;SR=0;ALG=PROD;AF=0.03279;NSAMP=552;MSQ=32.78;AN=16834;AC=552;NS=8438;AC_Hom=0;AC_Het=553;AC_Hemi=0;MAF=0.0327684;HWE=0.000186895;NFAM=509
16	29393701	29394118	16	29393941	29394257	132273	5701.39	+	-	BND	LOW	132273_1	N	N[16:29394228[	132273_2	N	]16:29393731]N	SVTYPE=BND;POS=29393731;STRANDS=+-:10;IMPRECISE;CIPOS=-30,387;CIEND=-286,30;CIPOS95=-30,81;CIEND95=-79,30;MATEID=132273_2;EVENT=132273;SU=10;PE=10;SR=0;ALG=PROD;AF=0.003141;NSAMP=34;MSQ=29.43;AN=14010;AC=44;NS=7022;AC_Hom=20;AC_Het=24;AC_Hemi=0;MAF=0.00313301;HWE=3.82151e-21;NFAM=34	SVTYPE=BND;POS=29394228;STRANDS=+-:10;IMPRECISE;CIPOS=-286,30;CIEND=-30,387;CIPOS95=-79,30;CIEND95=-30,81;MATEID=132273_1;EVENT=132273;SECONDARY;SU=10;PE=10;SR=0;ALG=PROD;AF=0.003141;NSAMP=34;MSQ=29.43;AN=14010;AC=44;NS=7022;AC_Hom=20;AC_Het=24;AC_Hemi=0;MAF=0.00313301;HWE=3.82151e-21;NFAM=34
16	29414311	29414824	16	29419892	29420350	132274	59.86	+	-	DEL	PASS	132274	N	<DEL>	.	.	.	SVTYPE=DEL;POS=29414321;SVLEN=-6019;END=29420340;STRANDS=+-:4;IMPRECISE;CIPOS=-10,503;CIEND=-448,10;CIPOS95=-1,173;CIEND95=-181,1;SU=4;PE=4;SR=0;ALG=PROD;AF=5.94e-05;NSAMP=1;MSQ=59.86;AN=16834;AC=1;NS=8438;AC_Hom=0;AC_Het=1;AC_Hemi=0;MAF=5.92557e-05;HWE=1;NFAM=1	.
16	29420643	29421056	16	29432760	29433112	132275	110.84	+	-	DEL	PASS	132275	N	<DEL>	.	.	.	SVTYPE=DEL;POS=29420653;SVLEN=-12449;END=29433102;STRANDS=+-:5;IMPRECISE;CIPOS=-10,403;CIEND=-342,10;CIPOS95=-2,91;CIEND95=-183,1;SU=5;PE=5;SR=0;ALG=PROD;AF=5.94e-05;NSAMP=1;MSQ=110.84;AN=16834;AC=1;NS=8438;AC_Hom=0;AC_Het=1;AC_Hemi=0;MAF=5.92557e-05;HWE=1;NFAM=1	.
16	29588782	29589176	16	29589432	29589852	132276	152.66	+	-	DEL	PASS	132276	N	<DEL>	.	.	.	SVTYPE=DEL;POS=29588792;SVLEN=-1050;END=29589842;STRANDS=+-:7;IMPRECISE;CIPOS=-10,384;CIEND=-410,10;CIPOS95=-2,105;CIEND95=-150,0;SU=7;PE=7;SR=0;ALG=PROD;AF=5.94e-05;NSAMP=1;MSQ=152.66;AN=16834;AC=1;NS=8438;AC_Hom=0;AC_Het=1;AC_Hemi=0;MAF=5.92557e-05;HWE=1;NFAM=1	.
16	29592109	29592454	16	30331545	30331817	132277	14.92	+	-	BND	LOW	132277_1	N	N[16:30331808[	132277_2	N	]16:29592119]N	SVTYPE=BND;POS=29592119;STRANDS=+-:5;IMPRECISE;CIPOS=-10,335;CIEND=-262,10;CIPOS95=-2,74;CIEND95=-136,1;MATEID=132277_2;EVENT=132277;SU=5;PE=5;SR=0;ALG=PROD;AF=5.94e-05;NSAMP=1;MSQ=14.92;AN=16834;AC=1;NS=8438;AC_Hom=0;AC_Het=1;AC_Hemi=0;MAF=5.92557e-05;HWE=1;NFAM=1	SVTYPE=BND;POS=30331808;STRANDS=+-:5;IMPRECISE;CIPOS=-262,10;CIEND=-10,335;CIPOS95=-136,1;CIEND95=-2,74;MATEID=132277_1;EVENT=132277;SECONDARY;SU=5;PE=5;SR=0;ALG=PROD;AF=5.94e-05;NSAMP=1;MSQ=14.92;AN=16834;AC=1;NS=8438;AC_Hom=0;AC_Het=1;AC_Hemi=0;MAF=5.92557e-05;HWE=1;NFAM=1
16	29599768	29600208	16	30339478	30339978	132278	29301.4	+	-	BND	LOW	132278_1	N	N[16:30339968[	132278_2	N	]16:29599802]N	SVTYPE=BND;POS=29599802;STRANDS=+-:16;IMPRECISE;CIPOS=-34,406;CIEND=-489,11;CIPOS95=-34,70;CIEND95=-118,11;MATEID=132278_2;EVENT=132278;SU=16;PE=16;SR=0;ALG=PROD;AF=0.05424;NSAMP=913;MSQ=31.09;AN=16834;AC=913;NS=8438;AC_Hom=0;AC_Het=916;AC_Hemi=0;MAF=0.0542783;HWE=6.96194e-12;NFAM=848	SVTYPE=BND;POS=30339968;STRANDS=+-:16;IMPRECISE;CIPOS=-489,11;CIEND=-34,406;CIPOS95=-118,11;CIEND95=-34,70;MATEID=132278_1;EVENT=132278;SECONDARY;SU=16;PE=16;SR=0;ALG=PROD;AF=0.05424;NSAMP=913;MSQ=31.09;AN=16834;AC=913;NS=8438;AC_Hom=0;AC_Het=916;AC_Hemi=0;MAF=0.0542783;HWE=6.96194e-12;NFAM=848
16	29600790	29600975	16	30340640	30340819	132279	117.65	+	-	BND	LOW	132279_1	N	N[16:30340810[	132279_2	N	]16:29600800]N	SVTYPE=BND;POS=29600800;STRANDS=+-:6;IMPRECISE;CIPOS=-10,175;CIEND=-169,10;CIPOS95=-3,58;CIEND95=-73,2;MATEID=132279_2;EVENT=132279;SU=6;PE=6;SR=0;ALG=PROD;AF=0.0001782;NSAMP=3;MSQ=39.03;AN=16834;AC=3;NS=8438;AC_Hom=0;AC_Het=3;AC_Hemi=0;MAF=0.000177767;HWE=1;NFAM=3	SVTYPE=BND;POS=30340810;STRANDS=+-:6;IMPRECISE;CIPOS=-169,10;CIEND=-10,175;CIPOS95=-73,2;CIEND95=-3,58;MATEID=132279_1;EVENT=132279;SECONDARY;SU=6;PE=6;SR=0;ALG=PROD;AF=0.0001782;NSAMP=3;MSQ=39.03;AN=16834;AC=3;NS=8438;AC_Hom=0;AC_Het=3;AC_Hemi=0;MAF=0.000177767;HWE=1;NFAM=3
16	29601012	29601172	16	30341316	30341535	264812	20.41	-	+	BND	LOW	264812_1	N	]16:30341326]N	264812_2	N	N[16:29601163[	SVTYPE=BND;POS=29601163;STRANDS=-+:4;IMPRECISE;CIPOS=-150,10;CIEND=-10,209;CIPOS95=-59,3;CIEND95=-2,74;MATEID=264812_2;EVENT=264812;SU=4;PE=4;SR=0;ALG=PROD;AF=5.94e-05;NSAMP=1;MSQ=19.07;AN=16834;AC=1;NS=8438;AC_Hom=0;AC_Het=1;AC_Hemi=0;MAF=5.92557e-05;HWE=1;NFAM=1	SVTYPE=BND;POS=30341326;STRANDS=-+:4;IMPRECISE;CIPOS=-10,209;CIEND=-150,10;CIPOS95=-2,74;CIEND95=-59,3;MATEID=264812_1;EVENT=264812;SECONDARY;SU=4;PE=4;SR=0;ALG=PROD;AF=5.94e-05;NSAMP=1;MSQ=19.07;AN=16834;AC=1;NS=8438;AC_Hom=0;AC_Het=1;AC_Hemi=0;MAF=5.92557e-05;HWE=1;NFAM=1
16	29603855	29603930	16	29607954	29608050	132280	383.49	+	-	DEL	PASS	132280	N	<DEL>	.	.	.	SVTYPE=DEL;POS=29603880;SVLEN=-4124;END=29608004;STRANDS=+-:15;IMPRECISE;CIPOS=-25,50;CIEND=-50,46;CIPOS95=-2,2;CIEND95=-1,1;SU=15;PE=12;SR=3;ALG=PROD;AF=0.0001782;NSAMP=3;MSQ=127.83;AN=16834;AC=3;NS=8438;AC_Hom=0;AC_Het=3;AC_Hemi=0;MAF=0.000177767;HWE=1;NFAM=3	.
16	29605884	29606221	16	30345803	30345971	132281	697.95	+	-	BND	LOW	132281_1	N	N[16:30345922[	132281_2	N	]16:29605905]N	SVTYPE=BND;POS=29605905;STRANDS=+-:49;IMPRECISE;CIPOS=-21,316;CIEND=-118,50;CIPOS95=-21,35;CIEND95=-11,11;MATEID=132281_2;EVENT=132281;SU=49;PE=49;SR=0;ALG=PROD;AF=0.0008317;NSAMP=14;MSQ=49.75;AN=16834;AC=14;NS=8438;AC_Hom=0;AC_Het=14;AC_Hemi=0;MAF=0.00082958;HWE=1;NFAM=10	SVTYPE=BND;POS=30345922;STRANDS=+-:49;IMPRECISE;CIPOS=-118,50;CIEND=-21,316;CIPOS95=-11,11;CIEND95=-21,35;MATEID=132281_1;EVENT=132281;SECONDARY;SU=49;PE=49;SR=0;ALG=PROD;AF=0.0008317;NSAMP=14;MSQ=49.75;AN=16834;AC=14;NS=8438;AC_Hom=0;AC_Het=14;AC_Hemi=0;MAF=0.00082958;HWE=1;NFAM=10
16	29605950	29606223	16	30346245	30346660	264813	129.9	-	+	BND	LOW	264813_1	N	]16:30346281]N	264813_2	N	N[16:29606191[	SVTYPE=BND;POS=29606191;STRANDS=-+:19;IMPRECISE;CIPOS=-240,33;CIEND=-36,379;CIPOS95=-68,33;CIEND95=-36,53;MATEID=264813_2;EVENT=264813;SU=19;PE=19;SR=0;ALG=PROD;AF=0.0001783;NSAMP=3;MSQ=39.1;AN=16828;AC=3;NS=8435;AC_Hom=0;AC_Het=3;AC_Hemi=0;MAF=0.00017783;HWE=1;NFAM=3	SVTYPE=BND;POS=30346281;STRANDS=-+:19;IMPRECISE;CIPOS=-36,379;CIEND=-240,33;CIPOS95=-36,53;CIEND95=-68,33;MATEID=264813_1;EVENT=264813;SECONDARY;SU=19;PE=19;SR=0;ALG=PROD;AF=0.0001783;NSAMP=3;MSQ=39.1;AN=16828;AC=3;NS=8435;AC_Hom=0;AC_Het=3;AC_Hemi=0;MAF=0.00017783;HWE=1;NFAM=3
16	29607595	29607878	16	29623482	29623872	264814	33.83	-	+	DUP	PASS	264814	N	<DUP>	.	.	.	SVTYPE=DUP;POS=29607868;SVLEN=15624;END=29623492;STRANDS=-+:4;IMPRECISE;CIPOS=-273,10;CIEND=-10,380;CIPOS95=-133,2;CIEND95=-2,131;SU=4;PE=4;SR=0;ALG=PROD;AF=5.94e-05;NSAMP=1;MSQ=32.25;AN=16834;AC=1;NS=8438;AC_Hom=0;AC_Het=1;AC_Hemi=0;MAF=5.92557e-05;HWE=1;NFAM=1	.
16	29649189	29649555	16	29650180	29650333	132282	718.97	+	-	DEL	PASS	132282	N	<DEL>	.	.	.	SVTYPE=DEL;POS=29649199;SVLEN=-1124;END=29650323;STRANDS=+-:7;IMPRECISE;CIPOS=-10,356;CIEND=-143,10;CIPOS95=-2,88;CIEND95=-62,2;SU=7;PE=7;SR=0;ALG=PROD;AF=0.0004158;NSAMP=7;MSQ=102.67;AN=16834;AC=7;NS=8438;AC_Hom=0;AC_Het=7;AC_Hemi=0;MAF=0.00041479;HWE=1;NFAM=3	.
16	29649276	29649292	16	29650682	29650698	132283	2202.28	+	-	DEL	PASS	132283	N	<DEL>	.	.	.	SVTYPE=DEL;POS=29649282;SVLEN=-1410;END=29650692;STRANDS=+-:67;CIPOS=-6,10;CIEND=-10,6;CIPOS95=0,0;CIEND95=0,0;SU=67;PE=57;SR=10;ALG=PROD;AF=0.0003564;NSAMP=6;MSQ=367.05;AN=16834;AC=6;NS=8438;AC_Hom=0;AC_Het=6;AC_Hemi=0;MAF=0.000355534;HWE=1;NFAM=1	.
16	29649764	29650039	16	29650690	29650832	132284	3216.62	+	-	BND	LOW	132284_1	N	N[16:29650795[	132284_2	N	]16:29649806]N	SVTYPE=BND;POS=29649806;STRANDS=+-:95;IMPRECISE;CIPOS=-42,233;CIEND=-104,38;CIPOS95=-14,14;CIEND95=-7,7;MATEID=132284_2;EVENT=132284;SU=95;PE=95;SR=0;ALG=PROD;AF=0.0008317;NSAMP=13;MSQ=247.4;AN=16834;AC=14;NS=8438;AC_Hom=2;AC_Het=12;AC_Hemi=0;MAF=0.00082958;HWE=0.00538206;NFAM=12	SVTYPE=BND;POS=29650795;STRANDS=+-:95;IMPRECISE;CIPOS=-104,38;CIEND=-42,233;CIPOS95=-7,7;CIEND95=-14,14;MATEID=132284_1;EVENT=132284;SECONDARY;SU=95;PE=95;SR=0;ALG=PROD;AF=0.0008317;NSAMP=13;MSQ=247.4;AN=16834;AC=14;NS=8438;AC_Hom=2;AC_Het=12;AC_Hemi=0;MAF=0.00082958;HWE=0.00538206;NFAM=12
16	29650711	29650729	16	29652039	29652039	132286	437.47	+	-	DEL	PASS	132286	N	<DEL>	.	.	.	SVTYPE=DEL;POS=29650719;SVLEN=-1320;END=29652039;STRANDS=+-:19;CIPOS=-8,10;CIEND=0,0;CIPOS95=0,0;CIEND95=0,0;SU=19;PE=11;SR=8;ALG=PROD;AF=5.94e-05;NSAMP=1;MSQ=437.46;AN=16834;AC=1;NS=8438;AC_Hom=0;AC_Het=1;AC_Hemi=0;MAF=5.92557e-05;HWE=1;NFAM=1	.
16	29650873	29651104	16	29651105	29651328	132285	1027.3	+	-	BND	LOW	132285_1	N	N[16:29651299[	132285_2	N	]16:29650903]N	SVTYPE=BND;POS=29650903;STRANDS=+-:28;IMPRECISE;CIPOS=-30,201;CIEND=-193,30;CIPOS95=-14,14;CIEND95=-34,30;MATEID=132285_2;EVENT=132285;SU=28;PE=28;SR=0;ALG=PROD;AF=0.0007128;NSAMP=12;MSQ=84.94;AN=16834;AC=12;NS=8438;AC_Hom=0;AC_Het=12;AC_Hemi=0;MAF=0.000711069;HWE=1;NFAM=12	SVTYPE=BND;POS=29651299;STRANDS=+-:28;IMPRECISE;CIPOS=-193,30;CIEND=-30,201;CIPOS95=-34,30;CIEND95=-14,14;MATEID=132285_1;EVENT=132285;SECONDARY;SU=28;PE=28;SR=0;ALG=PROD;AF=0.0007128;NSAMP=12;MSQ=84.94;AN=16834;AC=12;NS=8438;AC_Hom=0;AC_Het=12;AC_Hemi=0;MAF=0.000711069;HWE=1;NFAM=12
16	29657482	29657499	16	29657759	29657776	132287	18.0	+	-	MEI	PASS	132287	N	<DEL:ME:SINE|Alu|AluSg>	.	.	.	SVTYPE=MEI;POS=29657491;SVLEN=-277;END=29657768;STRANDS=+-:4;CIPOS=-9,8;CIEND=-9,8;CIPOS95=0,0;CIEND95=0,0;SU=4;PE=0;SR=4;ALG=PROD;AF=0.0001782;NSAMP=3;MSQ=4.65;AN=16834;AC=3;NS=8438;AC_Hom=0;AC_Het=3;AC_Hemi=0;MAF=0.000177767;HWE=1;NFAM=3	.
16	29658076	29658268	16	29660020	29660159	132288	515.55	+	-	DEL	PASS	132288	N	<DEL>	.	.	.	SVTYPE=DEL;POS=29658086;SVLEN=-2063;END=29660149;STRANDS=+-:20;IMPRECISE;CIPOS=-10,182;CIEND=-129,10;CIPOS95=-2,45;CIEND95=-31,1;SU=20;PE=20;SR=0;ALG=PROD;AF=5.94e-05;NSAMP=1;MSQ=515.55;AN=16834;AC=1;NS=8438;AC_Hom=0;AC_Het=1;AC_Hemi=0;MAF=5.92557e-05;HWE=1;NFAM=1	.
16	29663772	29663823	16	29663879	29663930	132289	494.0	+	-	DEL	PASS	132289	N	<DEL>	.	.	.	SVTYPE=DEL;POS=29663798;SVLEN=-107;END=29663905;STRANDS=+-:10;CIPOS=-26,25;CIEND=-26,25;CIPOS95=0,0;CIEND95=0,0;SU=10;PE=0;SR=10;ALG=PROD;AF=0.000297;NSAMP=5;MSQ=98.8;AN=16834;AC=5;NS=8438;AC_Hom=0;AC_Het=5;AC_Hemi=0;MAF=0.000296279;HWE=1;NFAM=4	.
16	29677850	29677904	16	29684068	29684124	132290	3120.4	+	-	BND	LOW	132290_1	N	N[16:29684095[	132290_2	N	]16:29677874]N	SVTYPE=BND;POS=29677874;STRANDS=+-:28;IMPRECISE;CIPOS=-24,30;CIEND=-26,30;CIPOS95=-1,1;CIEND95=0,0;MATEID=132290_2;EVENT=132290;SU=28;PE=20;SR=8;ALG=PROD;AF=0.005465;NSAMP=92;MSQ=32.36;AN=16834;AC=92;NS=8438;AC_Hom=0;AC_Het=92;AC_Hemi=0;MAF=0.00545153;HWE=1;NFAM=91	SVTYPE=BND;POS=29684095;STRANDS=+-:28;IMPRECISE;CIPOS=-26,30;CIEND=-24,30;CIPOS95=0,0;CIEND95=-1,1;MATEID=132290_1;EVENT=132290;SECONDARY;SU=28;PE=20;SR=8;ALG=PROD;AF=0.005465;NSAMP=92;MSQ=32.36;AN=16834;AC=92;NS=8438;AC_Hom=0;AC_Het=92;AC_Hemi=0;MAF=0.00545153;HWE=1;NFAM=91
16	29683259	29683270	16	29692667	29692681	264815	1778.61	-	+	DUP	PASS	264815	N	<DUP>	.	.	.	SVTYPE=DUP;POS=29683266;SVLEN=9407;END=29692673;STRANDS=-+:149;CIPOS=-7,4;CIEND=-6,8;CIPOS95=0,0;CIEND95=0,0;SU=149;PE=92;SR=57;ALG=PROD;AF=0.000594;NSAMP=8;MSQ=222.08;AN=16834;AC=10;NS=8438;AC_Hom=4;AC_Het=6;AC_Hemi=0;MAF=0.000592557;HWE=2.2113e-06;NFAM=8	.
16	29688545	29688562	16	29688845	29688862	132291	32.98	+	-	MEI	PASS	132291	N	<DEL:ME:SINE|Alu|AluSp>	.	.	.	SVTYPE=MEI;POS=29688554;SVLEN=-300;END=29688854;STRANDS=+-:4;CIPOS=-9,8;CIEND=-9,8;CIPOS95=0,0;CIEND95=0,0;SU=4;PE=0;SR=4;ALG=PROD;AF=0.0001188;NSAMP=2;MSQ=15.78;AN=16834;AC=2;NS=8438;AC_Hom=0;AC_Het=2;AC_Hemi=0;MAF=0.000118511;HWE=1;NFAM=2	.
16	29700561	29700634	16	29705189	29705516	264816	1087.57	-	+	DUP	PASS	264816	N	<DUP>	.	.	.	SVTYPE=DUP;POS=29700624;SVLEN=4575;END=29705199;STRANDS=-+:69;IMPRECISE;CIPOS=-63,10;CIEND=-10,317;CIPOS95=-14,1;CIEND95=0,15;SU=69;PE=69;SR=0;ALG=PROD;AF=0.0001188;NSAMP=1;MSQ=1086.66;AN=16834;AC=2;NS=8438;AC_Hom=2;AC_Het=0;AC_Hemi=0;MAF=0.000118511;HWE=5.92593e-05;NFAM=1	.
16	29706705	29706721	16	29706762	29706779	132292	66.08	+	-	BND	LOW	132292_1	N	N[16:29706772[	132292_2	N	]16:29706714]N	SVTYPE=BND;POS=29706714;STRANDS=+-:4;IMPRECISE;CIPOS=-9,7;CIEND=-9,8;CIPOS95=-1,0;CIEND95=0,0;MATEID=132292_2;EVENT=132292;SU=4;PE=0;SR=4;ALG=PROD;AF=5.94e-05;NSAMP=1;MSQ=65.88;AN=16834;AC=1;NS=8438;AC_Hom=0;AC_Het=1;AC_Hemi=0;MAF=5.92557e-05;HWE=1;NFAM=1	SVTYPE=BND;POS=29706772;STRANDS=+-:4;IMPRECISE;CIPOS=-9,8;CIEND=-9,7;CIPOS95=0,0;CIEND95=-1,0;MATEID=132292_1;EVENT=132292;SECONDARY;SU=4;PE=0;SR=4;ALG=PROD;AF=5.94e-05;NSAMP=1;MSQ=65.88;AN=16834;AC=1;NS=8438;AC_Hom=0;AC_Het=1;AC_Hemi=0;MAF=5.92557e-05;HWE=1;NFAM=1
16	29716120	29716512	16	29729392	29729601	132293	95.81	+	-	DEL	PASS	132293	N	<DEL>	.	.	.	SVTYPE=DEL;POS=29716130;SVLEN=-13461;END=29729591;STRANDS=+-:6;IMPRECISE;CIPOS=-10,382;CIEND=-199,10;CIPOS95=-2,106;CIEND95=-91,2;SU=6;PE=6;SR=0;ALG=PROD;AF=5.94e-05;NSAMP=1;MSQ=95.81;AN=16834;AC=1;NS=8438;AC_Hom=0;AC_Het=1;AC_Hemi=0;MAF=5.92557e-05;HWE=1;NFAM=1	.
16	29721435	29721450	16	29741407	29741421	132294	449.68	+	-	DEL	PASS	132294	N	<DEL>	.	.	.	SVTYPE=DEL;POS=29721441;SVLEN=-19976;END=29741417;STRANDS=+-:17;IMPRECISE;CIPOS=-6,9;CIEND=-10,4;CIPOS95=-1,1;CIEND95=-1,0;SU=17;PE=14;SR=3;ALG=PROD;AF=5.94e-05;NSAMP=1;MSQ=449.68;AN=16834;AC=1;NS=8438;AC_Hom=0;AC_Het=1;AC_Hemi=0;MAF=5.92557e-05;HWE=1;NFAM=1	.
16	29724505	29724562	X	121392050	121392107	24294	57.13	-	-	BND	LOW	24294_1	N	[X:121392080[N	24294_2	N	[16:29724535[N	SVTYPE=BND;POS=29724535;STRANDS=--:8;CIPOS=-29,28;CIEND=-29,28;CIPOS95=0,0;CIEND95=0,0;MATEID=24294_2;EVENT=24294;SU=8;PE=0;SR=8;ALG=PROD;AF=0.0001782;NSAMP=3;MSQ=16.51;AN=16834;AC=3;NS=8438;AC_Hom=0;AC_Het=3;AC_Hemi=0;MAF=0.000177767;HWE=1;NFAM=3	SVTYPE=BND;POS=121392080;STRANDS=--:8;CIPOS=-29,28;CIEND=-29,28;CIPOS95=0,0;CIEND95=0,0;MATEID=24294_1;EVENT=24294;SECONDARY;SU=8;PE=0;SR=8;ALG=PROD;AF=0.0001782;NSAMP=3;MSQ=16.51;AN=16834;AC=3;NS=8438;AC_Hom=0;AC_Het=3;AC_Hemi=0;MAF=0.000177767;HWE=1;NFAM=3
16	29733805	29734065	16	29788407	29788740	132295	278.6	+	-	DEL	PASS	132295	N	<DEL>	.	.	.	SVTYPE=DEL;POS=29733815;SVLEN=-54919;END=29788734;STRANDS=+-:9;IMPRECISE;CIPOS=-10,250;CIEND=-327,6;CIPOS95=-2,64;CIEND95=-97,0;SU=9;PE=9;SR=0;ALG=PROD;AF=5.94e-05;NSAMP=1;MSQ=278.6;AN=16834;AC=1;NS=8438;AC_Hom=0;AC_Het=1;AC_Hemi=0;MAF=5.92557e-05;HWE=1;NFAM=1	.
16	29735006	29735062	16	29735759	29735807	300560	1490.13	+	+	INV	LOW	300560	N	<INV>	.	.	.	SVTYPE=INV;POS=29735032;SVLEN=751;END=29735783;STRANDS=++:38,--:1;CIPOS=-26,30;CIEND=-24,24;CIPOS95=0,0;CIEND95=0,0;SU=39;PE=26;SR=13;ALG=PROD;AF=0.0001188;NSAMP=2;MSQ=745.07;AN=16834;AC=2;NS=8438;AC_Hom=0;AC_Het=2;AC_Hemi=0;MAF=0.000118511;HWE=1;NFAM=2	.
16	29735304	29735351	16	29735975	29736022	300561	467.33	-	-	BND	LOW	300561_1	N	[16:29736000[N	300561_2	N	[16:29735329[N	SVTYPE=BND;POS=29735329;STRANDS=--:13;CIPOS=-24,23;CIEND=-24,23;CIPOS95=0,0;CIEND95=0,0;MATEID=300561_2;EVENT=300561;SU=13;PE=0;SR=13;ALG=PROD;AF=0.0001188;NSAMP=2;MSQ=233.67;AN=16834;AC=2;NS=8438;AC_Hom=0;AC_Het=2;AC_Hemi=0;MAF=0.000118511;HWE=1;NFAM=2	SVTYPE=BND;POS=29736000;STRANDS=--:13;CIPOS=-24,23;CIEND=-24,23;CIPOS95=0,0;CIEND95=0,0;MATEID=300561_1;EVENT=300561;SECONDARY;SU=13;PE=0;SR=13;ALG=PROD;AF=0.0001188;NSAMP=2;MSQ=233.67;AN=16834;AC=2;NS=8438;AC_Hom=0;AC_Het=2;AC_Hemi=0;MAF=0.000118511;HWE=1;NFAM=2
16	29739995	29740052	16	29740279	29740336	132296	108.09	+	-	BND	LOW	132296_1	N	N[16:29740309[	132296_2	N	]16:29740024]N	SVTYPE=BND;POS=29740024;STRANDS=+-:8;CIPOS=-29,28;CIEND=-29,28;CIPOS95=0,0;CIEND95=0,0;MATEID=132296_2;EVENT=132296;SU=8;PE=0;SR=8;ALG=PROD;AF=0.0005346;NSAMP=9;MSQ=11.09;AN=16834;AC=9;NS=8438;AC_Hom=0;AC_Het=9;AC_Hemi=0;MAF=0.000533302;HWE=1;NFAM=9	SVTYPE=BND;POS=29740309;STRANDS=+-:8;CIPOS=-29,28;CIEND=-29,28;CIPOS95=0,0;CIEND95=0,0;MATEID=132296_1;EVENT=132296;SECONDARY;SU=8;PE=0;SR=8;ALG=PROD;AF=0.0005346;NSAMP=9;MSQ=11.09;AN=16834;AC=9;NS=8438;AC_Hom=0;AC_Het=9;AC_Hemi=0;MAF=0.000533302;HWE=1;NFAM=9
16	29743076	29743429	16	29750449	29750706	132297	170.7	+	-	DEL	PASS	132297	N	<DEL>	.	.	.	SVTYPE=DEL;POS=29743106;SVLEN=-7570;END=29750676;STRANDS=+-:10;IMPRECISE;CIPOS=-30,323;CIEND=-227,30;CIPOS95=-30,50;CIEND95=-75,30;SU=10;PE=10;SR=0;ALG=PROD;AF=0.0001188;NSAMP=2;MSQ=85.36;AN=16834;AC=2;NS=8438;AC_Hom=0;AC_Het=2;AC_Hemi=0;MAF=0.000118511;HWE=1;NFAM=2	.
16	29747730	29747744	16	31621504	31621510	300562	593.58	+	+	INV	PASS	300562	N	<INV>	.	.	.	SVTYPE=INV;POS=29747739;SVLEN=1873771;END=31621510;STRANDS=++:18,--:12;IMPRECISE;CIPOS=-9,5;CIEND=-6,0;CIPOS95=0,1;CIEND95=-1,0;SU=30;PE=16;SR=14;ALG=PROD;AF=5.94e-05;NSAMP=1;MSQ=593.58;AN=16834;AC=1;NS=8438;AC_Hom=0;AC_Het=1;AC_Hemi=0;MAF=5.92557e-05;HWE=1;NFAM=1	.
16	29765706	29765758	16	29766002	29766045	132298	110.97	+	-	BND	LOW	132298_1	N	N[16:29766025[	132298_2	N	]16:29765728]N	SVTYPE=BND;POS=29765728;STRANDS=+-:11;CIPOS=-22,30;CIEND=-22,21;CIPOS95=0,0;CIEND95=0,0;MATEID=132298_2;EVENT=132298;SU=11;PE=0;SR=11;ALG=PROD;AF=0.0001782;NSAMP=3;MSQ=34.78;AN=16834;AC=3;NS=8438;AC_Hom=0;AC_Het=3;AC_Hemi=0;MAF=0.000177767;HWE=1;NFAM=3	SVTYPE=BND;POS=29766025;STRANDS=+-:11;CIPOS=-22,21;CIEND=-22,30;CIPOS95=0,0;CIEND95=0,0;MATEID=132298_1;EVENT=132298;SECONDARY;SU=11;PE=0;SR=11;ALG=PROD;AF=0.0001782;NSAMP=3;MSQ=34.78;AN=16834;AC=3;NS=8438;AC_Hom=0;AC_Het=3;AC_Hemi=0;MAF=0.000177767;HWE=1;NFAM=3
16	29768620	29768638	16	29776610	29776630	132299	77.77	+	-	DEL	PASS	132299	N	<DEL>	.	.	.	SVTYPE=DEL;POS=29768628;SVLEN=-7992;END=29776620;STRANDS=+-:6;IMPRECISE;CIPOS=-8,10;CIEND=-10,10;CIPOS95=-1,1;CIEND95=-1,0;SU=6;PE=3;SR=3;ALG=PROD;AF=5.94e-05;NSAMP=1;MSQ=77.77;AN=16834;AC=1;NS=8438;AC_Hom=0;AC_Het=1;AC_Hemi=0;MAF=5.92557e-05;HWE=1;NFAM=1	.
16	29770406	29770755	16	29773108	29773631	132300	134.71	+	-	DEL	PASS	132300	N	<DEL>	.	.	.	SVTYPE=DEL;POS=29770416;SVLEN=-3205;END=29773621;STRANDS=+-:5;IMPRECISE;CIPOS=-10,339;CIEND=-513,10;CIPOS95=-2,96;CIEND95=-158,0;SU=5;PE=5;SR=0;ALG=PROD;AF=5.94e-05;NSAMP=1;MSQ=134.69;AN=16834;AC=1;NS=8438;AC_Hom=0;AC_Het=1;AC_Hemi=0;MAF=5.92557e-05;HWE=1;NFAM=1	.
16	29781778	29781798	16	29782195	29782211	264817	285.66	-	+	BND	LOW	264817_1	N	]16:29782201]N	264817_2	N	N[16:29781789[	SVTYPE=BND;POS=29781789;STRANDS=-+:21;CIPOS=-10,10;CIEND=-6,10;CIPOS95=0,0;CIEND95=0,0;MATEID=264817_2;EVENT=264817;SU=21;PE=16;SR=5;ALG=PROD;AF=0.0001782;NSAMP=3;MSQ=95;AN=16834;AC=3;NS=8438;AC_Hom=0;AC_Het=3;AC_Hemi=0;MAF=0.000177767;HWE=1;NFAM=3	SVTYPE=BND;POS=29782201;STRANDS=-+:21;CIPOS=-6,10;CIEND=-10,10;CIPOS95=0,0;CIEND95=0,0;MATEID=264817_1;EVENT=264817;SECONDARY;SU=21;PE=16;SR=5;ALG=PROD;AF=0.0001782;NSAMP=3;MSQ=95;AN=16834;AC=3;NS=8438;AC_Hom=0;AC_Het=3;AC_Hemi=0;MAF=0.000177767;HWE=1;NFAM=3
16	29783330	29783337	16	29783693	29783702	132301	6356.76	+	-	BND	PASS	132301_1	N	N[16:29783700[	132301_2	N	]16:29783334]N	SVTYPE=BND;POS=29783334;STRANDS=+-:169;CIPOS=-4,3;CIEND=-6,3;CIPOS95=0,0;CIEND95=0,0;MATEID=132301_2;EVENT=132301;SU=169;PE=73;SR=96;ALG=PROD;AF=0.001069;NSAMP=18;MSQ=353.15;AN=16834;AC=18;NS=8438;AC_Hom=0;AC_Het=18;AC_Hemi=0;MAF=0.0010666;HWE=1;NFAM=18	SVTYPE=BND;POS=29783700;STRANDS=+-:169;CIPOS=-6,3;CIEND=-4,3;CIPOS95=0,0;CIEND95=0,0;MATEID=132301_1;EVENT=132301;SECONDARY;SU=169;PE=73;SR=96;ALG=PROD;AF=0.001069;NSAMP=18;MSQ=353.15;AN=16834;AC=18;NS=8438;AC_Hom=0;AC_Het=18;AC_Hemi=0;MAF=0.0010666;HWE=1;NFAM=18
16	29797563	29797736	16	29798047	29798147	132302	7163.65	+	-	BND	LOW	132302_1	N	N[16:29798125[	132302_2	N	]16:29797610]N	SVTYPE=BND;POS=29797610;STRANDS=+-:321;IMPRECISE;CIPOS=-47,126;CIEND=-77,23;CIPOS95=-4,4;CIEND95=-3,3;MATEID=132302_2;EVENT=132302;SU=321;PE=321;SR=0;ALG=PROD;AF=0.002436;NSAMP=41;MSQ=174.72;RETAINED;AN=16834;AC=41;NS=8438;AC_Hom=0;AC_Het=41;AC_Hemi=0;MAF=0.00242949;HWE=1;NFAM=40	SVTYPE=BND;POS=29798125;STRANDS=+-:321;IMPRECISE;CIPOS=-77,23;CIEND=-47,126;CIPOS95=-3,3;CIEND95=-4,4;MATEID=132302_1;EVENT=132302;SECONDARY;SU=321;PE=321;SR=0;ALG=PROD;AF=0.002436;NSAMP=41;MSQ=174.72;RETAINED;AN=16834;AC=41;NS=8438;AC_Hom=0;AC_Het=41;AC_Hemi=0;MAF=0.00242949;HWE=1;NFAM=40
16	29798381	29798671	16	29800740	29801100	132304	173.77	+	-	DEL	PASS	132304	N	<DEL>	.	.	.	SVTYPE=DEL;POS=29798391;SVLEN=-2701;END=29801092;STRANDS=+-:7;IMPRECISE;CIPOS=-10,280;CIEND=-352,8;CIPOS95=-3,48;CIEND95=-105,1;SU=7;PE=7;SR=0;ALG=PROD;AF=5.94e-05;NSAMP=1;MSQ=173.77;AN=16834;AC=1;NS=8438;AC_Hom=0;AC_Het=1;AC_Hemi=0;MAF=5.92557e-05;HWE=1;NFAM=1	.
16	29817098	29817115	16	29817358	29817375	132305	188.16	+	-	BND	LOW	132305_1	N	N[16:29817368[	132305_2	N	]16:29817107]N	SVTYPE=BND;POS=29817107;STRANDS=+-:4;CIPOS=-9,8;CIEND=-9,8;CIPOS95=0,0;CIEND95=0,0;MATEID=132305_2;EVENT=132305;SU=4;PE=0;SR=4;ALG=PROD;AF=0.0005941;NSAMP=10;MSQ=15.41;AN=16832;AC=10;NS=8437;AC_Hom=0;AC_Het=10;AC_Hemi=0;MAF=0.000592628;HWE=1;NFAM=10	SVTYPE=BND;POS=29817368;STRANDS=+-:4;CIPOS=-9,8;CIEND=-9,8;CIPOS95=0,0;CIEND95=0,0;MATEID=132305_1;EVENT=132305;SECONDARY;SU=4;PE=0;SR=4;ALG=PROD;AF=0.0005941;NSAMP=10;MSQ=15.41;AN=16832;AC=10;NS=8437;AC_Hom=0;AC_Het=10;AC_Hemi=0;MAF=0.000592628;HWE=1;NFAM=10
16	29817289	29817335	16	29817599	29817645	132306	61.54	+	-	BND	LOW	132306_1	N	N[16:29817623[	132306_2	N	]16:29817315]N	SVTYPE=BND;POS=29817315;STRANDS=+-:12;IMPRECISE;CIPOS=-26,20;CIEND=-23,23;CIPOS95=0,0;CIEND95=-3,3;MATEID=132306_2;EVENT=132306;SU=12;PE=0;SR=12;ALG=PROD;AF=0.0002378;NSAMP=4;MSQ=5.89;RETAINED;AN=16818;AC=4;NS=8430;AC_Hom=0;AC_Het=4;AC_Hemi=0;MAF=0.000237248;HWE=1;NFAM=4	SVTYPE=BND;POS=29817623;STRANDS=+-:12;IMPRECISE;CIPOS=-23,23;CIEND=-26,20;CIPOS95=-3,3;CIEND95=0,0;MATEID=132306_1;EVENT=132306;SECONDARY;SU=12;PE=0;SR=12;ALG=PROD;AF=0.0002378;NSAMP=4;MSQ=5.89;RETAINED;AN=16818;AC=4;NS=8430;AC_Hom=0;AC_Het=4;AC_Hemi=0;MAF=0.000237248;HWE=1;NFAM=4
16	29817806	29817896	20	37087153	37087248	23769	305.52	-	+	BND	PASS	23769_1	N	]20:37087200]N	23769_2	N	N[16:29817847[	SVTYPE=BND;POS=29817847;STRANDS=-+:19;CIPOS=-40,50;CIEND=-47,48;CIPOS95=0,0;CIEND95=0,0;MATEID=23769_2;EVENT=23769;SU=19;PE=9;SR=10;ALG=PROD;AF=5.94e-05;NSAMP=1;MSQ=305.52;AN=16834;AC=1;NS=8438;AC_Hom=0;AC_Het=1;AC_Hemi=0;MAF=5.92557e-05;HWE=1;NFAM=1	SVTYPE=BND;POS=37087200;STRANDS=-+:19;CIPOS=-47,48;CIEND=-40,50;CIPOS95=0,0;CIEND95=0,0;MATEID=23769_1;EVENT=23769;SECONDARY;SU=19;PE=9;SR=10;ALG=PROD;AF=5.94e-05;NSAMP=1;MSQ=305.52;AN=16834;AC=1;NS=8438;AC_Hom=0;AC_Het=1;AC_Hemi=0;MAF=5.92557e-05;HWE=1;NFAM=1
16	29818185	29818245	16	29818264	29818324	132308	596.22	+	-	BND	LOW	132308_1	N	N[16:29818295[	132308_2	N	]16:29818215]N	SVTYPE=BND;POS=29818215;STRANDS=+-:30;CIPOS=-30,30;CIEND=-30,30;CIPOS95=0,0;CIEND95=0,0;MATEID=132308_2;EVENT=132308;SU=30;PE=0;SR=30;ALG=PROD;AF=0.0001784;NSAMP=3;MSQ=187.69;AN=16818;AC=3;NS=8430;AC_Hom=0;AC_Het=4;AC_Hemi=0;MAF=0.000237248;HWE=1;NFAM=3	SVTYPE=BND;POS=29818295;STRANDS=+-:30;CIPOS=-30,30;CIEND=-30,30;CIPOS95=0,0;CIEND95=0,0;MATEID=132308_1;EVENT=132308;SECONDARY;SU=30;PE=0;SR=30;ALG=PROD;AF=0.0001784;NSAMP=3;MSQ=187.69;AN=16818;AC=3;NS=8430;AC_Hom=0;AC_Het=4;AC_Hemi=0;MAF=0.000237248;HWE=1;NFAM=3
16	29819127	29819171	16	29819519	29819573	132309	816.84	+	-	BND	PASS	132309_1	N	N[16:29819549[	132309_2	N	]16:29819150]N	SVTYPE=BND;POS=29819150;STRANDS=+-:39;CIPOS=-23,21;CIEND=-29,25;CIPOS95=0,0;CIEND95=0,0;MATEID=132309_2;EVENT=132309;SU=39;PE=12;SR=27;ALG=PROD;AF=0.0001782;NSAMP=3;MSQ=272.26;AN=16834;AC=3;NS=8438;AC_Hom=0;AC_Het=3;AC_Hemi=0;MAF=0.000177767;HWE=1;NFAM=3	SVTYPE=BND;POS=29819549;STRANDS=+-:39;CIPOS=-29,25;CIEND=-23,21;CIPOS95=0,0;CIEND95=0,0;MATEID=132309_1;EVENT=132309;SECONDARY;SU=39;PE=12;SR=27;ALG=PROD;AF=0.0001782;NSAMP=3;MSQ=272.26;AN=16834;AC=3;NS=8438;AC_Hom=0;AC_Het=3;AC_Hemi=0;MAF=0.000177767;HWE=1;NFAM=3
16	29819604	29819624	16	29819877	29819897	132310	89.12	+	-	BND	LOW	132310_1	N	N[16:29819888[	132310_2	N	]16:29819614]N	SVTYPE=BND;POS=29819614;STRANDS=+-:8;CIPOS=-10,10;CIEND=-10,10;CIPOS95=0,0;CIEND95=0,0;MATEID=132310_2;EVENT=132310;SU=8;PE=0;SR=8;ALG=PROD;AF=0.0001188;NSAMP=2;MSQ=44.04;AN=16834;AC=2;NS=8438;AC_Hom=0;AC_Het=2;AC_Hemi=0;MAF=0.000118511;HWE=1;NFAM=2	SVTYPE=BND;POS=29819888;STRANDS=+-:8;CIPOS=-10,10;CIEND=-10,10;CIPOS95=0,0;CIEND95=0,0;MATEID=132310_1;EVENT=132310;SECONDARY;SU=8;PE=0;SR=8;ALG=PROD;AF=0.0001188;NSAMP=2;MSQ=44.04;AN=16834;AC=2;NS=8438;AC_Hom=0;AC_Het=2;AC_Hemi=0;MAF=0.000118511;HWE=1;NFAM=2
16	29820044	29820087	16	29821364	29821424	132312	771.57	+	-	BND	PASS	132312_1	N	N[16:29821395[	132312_2	N	]16:29820066]N	SVTYPE=BND;POS=29820066;STRANDS=+-:43;CIPOS=-22,21;CIEND=-30,30;CIPOS95=0,0;CIEND95=0,0;MATEID=132312_2;EVENT=132312;SU=43;PE=21;SR=22;ALG=PROD;AF=0.0001782;NSAMP=3;MSQ=257.19;AN=16834;AC=3;NS=8438;AC_Hom=0;AC_Het=3;AC_Hemi=0;MAF=0.000177767;HWE=1;NFAM=3	SVTYPE=BND;POS=29821395;STRANDS=+-:43;CIPOS=-30,30;CIEND=-22,21;CIPOS95=0,0;CIEND95=0,0;MATEID=132312_1;EVENT=132312;SECONDARY;SU=43;PE=21;SR=22;ALG=PROD;AF=0.0001782;NSAMP=3;MSQ=257.19;AN=16834;AC=3;NS=8438;AC_Hom=0;AC_Het=3;AC_Hemi=0;MAF=0.000177767;HWE=1;NFAM=3
16	29820061	29820064	16	29820854	29820858	132311	568.58	+	-	BND	LOW	132311_1	N	N[16:29820858[	132311_2	N	]16:29820063]N	SVTYPE=BND;POS=29820063;STRANDS=+-:22;CIPOS=-2,1;CIEND=-3,1;CIPOS95=0,0;CIEND95=0,0;MATEID=132311_2;EVENT=132311;SU=22;PE=9;SR=13;ALG=PROD;AF=0.0001188;NSAMP=2;MSQ=266.44;AN=16834;AC=2;NS=8438;AC_Hom=0;AC_Het=3;AC_Hemi=0;MAF=0.000177767;HWE=1;NFAM=2	SVTYPE=BND;POS=29820858;STRANDS=+-:22;CIPOS=-3,1;CIEND=-2,1;CIPOS95=0,0;CIEND95=0,0;MATEID=132311_1;EVENT=132311;SECONDARY;SU=22;PE=9;SR=13;ALG=PROD;AF=0.0001188;NSAMP=2;MSQ=266.44;AN=16834;AC=2;NS=8438;AC_Hom=0;AC_Het=3;AC_Hemi=0;MAF=0.000177767;HWE=1;NFAM=2
16	29821076	29821096	16	29821391	29821394	132313	692.0	+	-	BND	PASS	132313_1	N	N[16:29821394[	132313_2	N	]16:29821086]N	SVTYPE=BND;POS=29821086;STRANDS=+-:16;CIPOS=-10,10;CIEND=-2,1;CIPOS95=0,0;CIEND95=0,0;MATEID=132313_2;EVENT=132313;SU=16;PE=1;SR=15;ALG=PROD;AF=0.0001188;NSAMP=2;MSQ=345.88;AN=16834;AC=2;NS=8438;AC_Hom=0;AC_Het=2;AC_Hemi=0;MAF=0.000118511;HWE=1;NFAM=2	SVTYPE=BND;POS=29821394;STRANDS=+-:16;CIPOS=-2,1;CIEND=-10,10;CIPOS95=0,0;CIEND95=0,0;MATEID=132313_1;EVENT=132313;SECONDARY;SU=16;PE=1;SR=15;ALG=PROD;AF=0.0001188;NSAMP=2;MSQ=345.88;AN=16834;AC=2;NS=8438;AC_Hom=0;AC_Het=2;AC_Hemi=0;MAF=0.000118511;HWE=1;NFAM=2
16	29822430	29822832	20	37086772	37087239	23770	134.76	+	-	BND	LOW	23770_1	N	N[20:37087190[	23770_2	N	]16:29822480]N	SVTYPE=BND;POS=29822480;STRANDS=+-:9;IMPRECISE;CIPOS=-50,352;CIEND=-417,50;CIPOS95=-50,85;CIEND95=-105,50;MATEID=23770_2;EVENT=23770;SU=9;PE=9;SR=0;ALG=PROD;AF=5.94e-05;NSAMP=1;MSQ=134.76;AN=16834;AC=1;NS=8438;AC_Hom=0;AC_Het=1;AC_Hemi=0;MAF=5.92557e-05;HWE=1;NFAM=1	SVTYPE=BND;POS=37087190;STRANDS=+-:9;IMPRECISE;CIPOS=-417,50;CIEND=-50,352;CIPOS95=-105,50;CIEND95=-50,85;MATEID=23770_1;EVENT=23770;SECONDARY;SU=9;PE=9;SR=0;ALG=PROD;AF=5.94e-05;NSAMP=1;MSQ=134.76;AN=16834;AC=1;NS=8438;AC_Hom=0;AC_Het=1;AC_Hemi=0;MAF=5.92557e-05;HWE=1;NFAM=1
16	29846454	29846806	16	29849703	29850058	264818	24499.2	-	+	BND	LOW	264818_1	N	]16:29849713]N	264818_2	N	N[16:29846800[	SVTYPE=BND;POS=29846800;STRANDS=-+:6;IMPRECISE;CIPOS=-345,7;CIEND=-10,345;CIPOS95=-121,1;CIEND95=-2,79;MATEID=264818_2;EVENT=264818;SU=6;PE=6;SR=0;ALG=PROD;AF=0.1123;NSAMP=1889;MSQ=11.52;AN=16834;AC=1890;NS=8438;AC_Hom=2;AC_Het=1892;AC_Hemi=0;MAF=0.11223;HWE=0;NFAM=1735	SVTYPE=BND;POS=29849713;STRANDS=-+:6;IMPRECISE;CIPOS=-10,345;CIEND=-345,7;CIPOS95=-2,79;CIEND95=-121,1;MATEID=264818_1;EVENT=264818;SECONDARY;SU=6;PE=6;SR=0;ALG=PROD;AF=0.1123;NSAMP=1889;MSQ=11.52;AN=16834;AC=1890;NS=8438;AC_Hom=2;AC_Het=1892;AC_Hemi=0;MAF=0.11223;HWE=0;NFAM=1735
16	29849638	29849646	16	71767409	71767417	300563	210728.0	-	-	BND	LOW	300563_1	N	[16:71767414[N	300563_2	N	[16:29849643[N	SVTYPE=BND;POS=29849643;STRANDS=--:177;CIPOS=-4,4;CIEND=-4,4;CIPOS95=0,0;CIEND95=0,0;MATEID=300563_2;EVENT=300563;SU=177;PE=0;SR=177;ALG=PROD;AF=0.2598;NSAMP=4374;MSQ=47.76;AN=16834;AC=4374;NS=8438;AC_Hom=0;AC_Het=4389;AC_Hemi=0;MAF=0.260073;HWE=0;NFAM=3897	SVTYPE=BND;POS=71767414;STRANDS=--:177;CIPOS=-4,4;CIEND=-4,4;CIPOS95=0,0;CIEND95=0,0;MATEID=300563_1;EVENT=300563;SECONDARY;SU=177;PE=0;SR=177;ALG=PROD;AF=0.2598;NSAMP=4374;MSQ=47.76;AN=16834;AC=4374;NS=8438;AC_Hom=0;AC_Het=4389;AC_Hemi=0;MAF=0.260073;HWE=0;NFAM=3897
16	29850277	29850285	16	29850988	29851008	132314	404.59	+	-	DEL	PASS	132314	N	<DEL>	.	.	.	SVTYPE=DEL;POS=29850281;SVLEN=-717;END=29850998;STRANDS=+-:16;CIPOS=-4,4;CIEND=-10,10;CIPOS95=0,0;CIEND95=0,0;SU=16;PE=9;SR=7;ALG=PROD;AF=5.94e-05;NSAMP=1;MSQ=404.59;AN=16834;AC=1;NS=8438;AC_Hom=0;AC_Het=1;AC_Hemi=0;MAF=5.92557e-05;HWE=1;NFAM=1	.
16	29863635	29863893	16	29864491	29864615	132315	158.74	+	-	DEL	PASS	132315	N	<DEL>	.	.	.	SVTYPE=DEL;POS=29863645;SVLEN=-960;END=29864605;STRANDS=+-:10;IMPRECISE;CIPOS=-10,248;CIEND=-114,10;CIPOS95=-2,57;CIEND95=-46,3;SU=10;PE=10;SR=0;ALG=PROD;AF=5.94e-05;NSAMP=1;MSQ=158.74;AN=16834;AC=1;NS=8438;AC_Hom=0;AC_Het=1;AC_Hemi=0;MAF=5.92557e-05;HWE=1;NFAM=1	.
16	29867940	29868296	16	29869052	29869254	132316	320.81	+	-	DEL	PASS	132316	N	<DEL>	.	.	.	SVTYPE=DEL;POS=29867950;SVLEN=-1294;END=29869244;STRANDS=+-:14;IMPRECISE;CIPOS=-10,346;CIEND=-192,10;CIPOS95=-2,51;CIEND95=-56,1;SU=14;PE=14;SR=0;ALG=PROD;AF=5.94e-05;NSAMP=1;MSQ=320.81;AN=16834;AC=1;NS=8438;AC_Hom=0;AC_Het=1;AC_Hemi=0;MAF=5.92557e-05;HWE=1;NFAM=1	.
16	29877263	29877477	16	29878748	29878940	264819	217.32	-	+	DUP	PASS	264819	N	<DUP>	.	.	.	SVTYPE=DUP;POS=29877467;SVLEN=1291;END=29878758;STRANDS=-+:16;IMPRECISE;CIPOS=-204,10;CIEND=-10,182;CIPOS95=-72,1;CIEND95=-3,34;SU=16;PE=16;SR=0;ALG=PROD;AF=5.94e-05;NSAMP=1;MSQ=215.08;AN=16834;AC=1;NS=8438;AC_Hom=0;AC_Het=1;AC_Hemi=0;MAF=5.92557e-05;HWE=1;NFAM=1	.
16	29889936	29889973	16	29890245	29890262	132317	204.68	+	-	BND	LOW	132317_1	N	N[16:29890255[	132317_2	N	]16:29889965]N	SVTYPE=BND;POS=29889965;STRANDS=+-:26;CIPOS=-29,8;CIEND=-9,8;CIPOS95=0,0;CIEND95=0,0;MATEID=132317_2;EVENT=132317;SU=26;PE=0;SR=26;ALG=PROD;AF=0.0008911;NSAMP=15;MSQ=12.69;AN=16834;AC=15;NS=8438;AC_Hom=0;AC_Het=15;AC_Hemi=0;MAF=0.000888836;HWE=1;NFAM=15	SVTYPE=BND;POS=29890255;STRANDS=+-:26;CIPOS=-9,8;CIEND=-29,8;CIPOS95=0,0;CIEND95=0,0;MATEID=132317_1;EVENT=132317;SECONDARY;SU=26;PE=0;SR=26;ALG=PROD;AF=0.0008911;NSAMP=15;MSQ=12.69;AN=16834;AC=15;NS=8438;AC_Hom=0;AC_Het=15;AC_Hemi=0;MAF=0.000888836;HWE=1;NFAM=15
16	29892593	29892636	16	29894329	29894386	300564	680.18	+	+	BND	PASS	300564_1	N	N]16:29894356]	300564_2	N	N]16:29892615]	SVTYPE=BND;POS=29892615;STRANDS=++:38;CIPOS=-22,21;CIEND=-27,30;CIPOS95=0,0;CIEND95=0,0;MATEID=300564_2;EVENT=300564;SU=38;PE=16;SR=22;ALG=PROD;AF=0.0001188;NSAMP=2;MSQ=340.09;AN=16834;AC=2;NS=8438;AC_Hom=0;AC_Het=2;AC_Hemi=0;MAF=0.000118511;HWE=1;NFAM=1	SVTYPE=BND;POS=29894356;STRANDS=++:38;CIPOS=-27,30;CIEND=-22,21;CIPOS95=0,0;CIEND95=0,0;MATEID=300564_1;EVENT=300564;SECONDARY;SU=38;PE=16;SR=22;ALG=PROD;AF=0.0001188;NSAMP=2;MSQ=340.09;AN=16834;AC=2;NS=8438;AC_Hom=0;AC_Het=2;AC_Hemi=0;MAF=0.000118511;HWE=1;NFAM=1
16	29892604	29893003	16	29893669	29894084	132318	392.37	+	-	DEL	PASS	132318	N	<DEL>	.	.	.	SVTYPE=DEL;POS=29892614;SVLEN=-1460;END=29894074;STRANDS=+-:6;IMPRECISE;CIPOS=-10,389;CIEND=-405,10;CIPOS95=0,114;CIEND95=-107,0;SU=6;PE=6;SR=0;ALG=PROD;AF=0.0001188;NSAMP=2;MSQ=196.19;AN=16834;AC=2;NS=8438;AC_Hom=0;AC_Het=2;AC_Hemi=0;MAF=0.000118511;HWE=1;NFAM=1	.
16	29894051	29894095	16	29894208	29894244	300565	677.3	-	-	BND	PASS	300565_1	N	[16:29894224[N	300565_2	N	[16:29894075[N	SVTYPE=BND;POS=29894075;STRANDS=--:28;IMPRECISE;CIPOS=-23,21;CIEND=-15,21;CIPOS95=0,0;CIEND95=-5,5;MATEID=300565_2;EVENT=300565;SU=28;PE=8;SR=20;ALG=PROD;AF=0.0001188;NSAMP=2;MSQ=338.65;AN=16834;AC=2;NS=8438;AC_Hom=0;AC_Het=2;AC_Hemi=0;MAF=0.000118511;HWE=1;NFAM=1	SVTYPE=BND;POS=29894224;STRANDS=--:28;IMPRECISE;CIPOS=-15,21;CIEND=-23,21;CIPOS95=-5,5;CIEND95=0,0;MATEID=300565_1;EVENT=300565;SECONDARY;SU=28;PE=8;SR=20;ALG=PROD;AF=0.0001188;NSAMP=2;MSQ=338.65;AN=16834;AC=2;NS=8438;AC_Hom=0;AC_Het=2;AC_Hemi=0;MAF=0.000118511;HWE=1;NFAM=1
16	29894202	29894258	16	29895921	29895965	132319	1414.91	+	-	DEL	PASS	132319	N	<DEL>	.	.	.	SVTYPE=DEL;POS=29894228;SVLEN=-1716;END=29895944;STRANDS=+-:45;CIPOS=-26,30;CIEND=-23,21;CIPOS95=0,0;CIEND95=0,0;SU=45;PE=27;SR=18;ALG=PROD;AF=0.0001188;NSAMP=2;MSQ=707.46;AN=16834;AC=2;NS=8438;AC_Hom=0;AC_Het=2;AC_Hemi=0;MAF=0.000118511;HWE=1;NFAM=1	.
16	29914413	29914798	16	29915263	29915514	132320	329.5	+	-	DEL	PASS	132320	N	<DEL>	.	.	.	SVTYPE=DEL;POS=29914443;SVLEN=-1041;END=29915484;STRANDS=+-:18;IMPRECISE;CIPOS=-30,355;CIEND=-221,30;CIPOS95=-30,43;CIEND95=-56,30;SU=18;PE=18;SR=0;ALG=PROD;AF=0.0001188;NSAMP=2;MSQ=164.75;AN=16834;AC=2;NS=8438;AC_Hom=0;AC_Het=2;AC_Hemi=0;MAF=0.000118511;HWE=1;NFAM=2	.
16	29943633	29944161	17	9505889	9506089	23316	59.8	+	-	BND	LOW	23316_1	N	N[17:9506080[	23316_2	N	]16:29943643]N	SVTYPE=BND;POS=29943643;STRANDS=+-:6;IMPRECISE;CIPOS=-10,518;CIEND=-190,10;CIPOS95=-1,142;CIEND95=-83,2;MATEID=23316_2;EVENT=23316;SU=6;PE=6;SR=0;ALG=PROD;AF=5.94e-05;NSAMP=1;MSQ=59.8;AN=16834;AC=1;NS=8438;AC_Hom=0;AC_Het=1;AC_Hemi=0;MAF=5.92557e-05;HWE=1;NFAM=1	SVTYPE=BND;POS=9506080;STRANDS=+-:6;IMPRECISE;CIPOS=-190,10;CIEND=-10,518;CIPOS95=-83,2;CIEND95=-1,142;MATEID=23316_1;EVENT=23316;SECONDARY;SU=6;PE=6;SR=0;ALG=PROD;AF=5.94e-05;NSAMP=1;MSQ=59.8;AN=16834;AC=1;NS=8438;AC_Hom=0;AC_Het=1;AC_Hemi=0;MAF=5.92557e-05;HWE=1;NFAM=1
16	29949413	29949423	16	29960060	29960069	132321	3053.36	+	-	DEL	PASS	132321	N	<DEL>	.	.	.	SVTYPE=DEL;POS=29949418;SVLEN=-10647;END=29960065;STRANDS=+-:154;CIPOS=-5,5;CIEND=-5,4;CIPOS95=0,0;CIEND95=0,0;SU=154;PE=89;SR=65;ALG=PROD;AF=0.000594;NSAMP=10;MSQ=305.34;AN=16834;AC=10;NS=8438;AC_Hom=0;AC_Het=10;AC_Hemi=0;MAF=0.000592557;HWE=1;NFAM=9	.
16	29950538	29950555	16	29950936	29950953	132322	12.5	+	-	BND	LOW	132322_1	N	N[16:29950946[	132322_2	N	]16:29950547]N	SVTYPE=BND;POS=29950547;STRANDS=+-:4;CIPOS=-9,8;CIEND=-9,8;CIPOS95=0,0;CIEND95=0,0;MATEID=132322_2;EVENT=132322;SU=4;PE=0;SR=4;ALG=PROD;AF=0.0001188;NSAMP=2;MSQ=5.76;AN=16834;AC=2;NS=8438;AC_Hom=0;AC_Het=2;AC_Hemi=0;MAF=0.000118511;HWE=1;NFAM=2	SVTYPE=BND;POS=29950946;STRANDS=+-:4;CIPOS=-9,8;CIEND=-9,8;CIPOS95=0,0;CIEND95=0,0;MATEID=132322_1;EVENT=132322;SECONDARY;SU=4;PE=0;SR=4;ALG=PROD;AF=0.0001188;NSAMP=2;MSQ=5.76;AN=16834;AC=2;NS=8438;AC_Hom=0;AC_Het=2;AC_Hemi=0;MAF=0.000118511;HWE=1;NFAM=2
16	29950923	29950930	16	29957193	29957213	132323	527.41	+	-	DEL	PASS	132323	N	<DEL>	.	.	.	SVTYPE=DEL;POS=29950927;SVLEN=-6276;END=29957203;STRANDS=+-:25;CIPOS=-4,3;CIEND=-10,10;CIPOS95=0,0;CIEND95=0,0;SU=25;PE=17;SR=8;ALG=PROD;AF=5.94e-05;NSAMP=1;MSQ=527.39;AN=16834;AC=1;NS=8438;AC_Hom=0;AC_Het=1;AC_Hemi=0;MAF=5.92557e-05;HWE=1;NFAM=1	.
16	29956308	29956644	16	29959688	29959838	132324	137.57	+	-	DEL	PASS	132324	N	<DEL>	.	.	.	SVTYPE=DEL;POS=29956318;SVLEN=-3510;END=29959828;STRANDS=+-:12;IMPRECISE;CIPOS=-10,326;CIEND=-140,10;CIPOS95=-2,57;CIEND95=-62,2;SU=12;PE=12;SR=0;ALG=PROD;AF=5.94e-05;NSAMP=1;MSQ=137.57;AN=16834;AC=1;NS=8438;AC_Hom=0;AC_Het=1;AC_Hemi=0;MAF=5.92557e-05;HWE=1;NFAM=1	.
16	29957312	29957611	16	29959880	29960022	132325	356.56	+	-	DEL	PASS	132325	N	<DEL>	.	.	.	SVTYPE=DEL;POS=29957342;SVLEN=-2650;END=29959992;STRANDS=+-:18;IMPRECISE;CIPOS=-30,269;CIEND=-112,30;CIPOS95=-30,34;CIEND95=-28,28;SU=18;PE=18;SR=0;ALG=PROD;AF=0.0001188;NSAMP=2;MSQ=178.28;AN=16834;AC=2;NS=8438;AC_Hom=0;AC_Het=2;AC_Hemi=0;MAF=0.000118511;HWE=1;NFAM=2	.
16	29964443	29964632	16	29964622	29964736	132326	777.13	+	-	BND	LOW	132326_1	N	N[16:29964728[	132326_2	N	]16:29964453]N	SVTYPE=BND;POS=29964453;STRANDS=+-:13;IMPRECISE;CIPOS=-10,179;CIEND=-105,9;CIPOS95=-3,33;CIEND95=-30,1;MATEID=132326_2;EVENT=132326;SU=13;PE=13;SR=0;ALG=PROD;AF=0.0004158;NSAMP=7;MSQ=110;AN=16834;AC=7;NS=8438;AC_Hom=0;AC_Het=7;AC_Hemi=0;MAF=0.00041479;HWE=1;NFAM=7	SVTYPE=BND;POS=29964728;STRANDS=+-:13;IMPRECISE;CIPOS=-105,9;CIEND=-10,179;CIPOS95=-30,1;CIEND95=-3,33;MATEID=132326_1;EVENT=132326;SECONDARY;SU=13;PE=13;SR=0;ALG=PROD;AF=0.0004158;NSAMP=7;MSQ=110;AN=16834;AC=7;NS=8438;AC_Hom=0;AC_Het=7;AC_Hemi=0;MAF=0.00041479;HWE=1;NFAM=7
16	29980854	29980903	16	29981430	29981488	264820	232.01	-	+	DUP	PASS	264820	N	<DUP>	.	.	.	SVTYPE=DUP;POS=29980880;SVLEN=579;END=29981459;STRANDS=-+:26;CIPOS=-26,23;CIEND=-29,29;CIPOS95=0,0;CIEND95=0,0;SU=26;PE=18;SR=8;ALG=PROD;AF=0.0001188;NSAMP=2;MSQ=113.21;AN=16834;AC=2;NS=8438;AC_Hom=0;AC_Het=2;AC_Hemi=0;MAF=0.000118511;HWE=1;NFAM=1	.
16	29981543	29981663	16	29982539	29982576	300566	303.86	+	+	INV	LOW	300566	N	<INV>	.	.	.	SVTYPE=INV;POS=29981653;SVLEN=913;END=29982566;STRANDS=++:2,--:3;IMPRECISE;CIPOS=-110,10;CIEND=-27,10;CIPOS95=-95,0;CIEND95=-17,1;SU=5;PE=5;SR=0;ALG=PROD;AF=0.001426;NSAMP=24;MSQ=10.33;AN=16834;AC=24;NS=8438;AC_Hom=0;AC_Het=24;AC_Hemi=0;MAF=0.00142214;HWE=1;NFAM=24	.
16	30008479	30008497	16	30008860	30008880	132327	197.69	+	-	DEL	PASS	132327	N	<DEL>	.	.	.	SVTYPE=DEL;POS=30008489;SVLEN=-381;END=30008870;STRANDS=+-:7;CIPOS=-10,8;CIEND=-10,10;CIPOS95=0,0;CIEND95=0,0;SU=7;PE=3;SR=4;ALG=PROD;AF=5.94e-05;NSAMP=1;MSQ=197.69;AN=16834;AC=1;NS=8438;AC_Hom=0;AC_Het=1;AC_Hemi=0;MAF=5.92557e-05;HWE=1;NFAM=1	.
16	30009340	30009488	16	30010299	30010674	264821	81.76	-	+	BND	LOW	264821_1	N	]16:30010309]N	264821_2	N	N[16:30009479[	SVTYPE=BND;POS=30009479;STRANDS=-+:8;IMPRECISE;CIPOS=-138,10;CIEND=-10,365;CIPOS95=-58,2;CIEND95=-2,89;MATEID=264821_2;EVENT=264821;SU=8;PE=8;SR=0;ALG=PROD;AF=0.0001188;NSAMP=2;MSQ=36.81;AN=16834;AC=2;NS=8438;AC_Hom=0;AC_Het=2;AC_Hemi=0;MAF=0.000118511;HWE=1;NFAM=2	SVTYPE=BND;POS=30010309;STRANDS=-+:8;IMPRECISE;CIPOS=-10,365;CIEND=-138,10;CIPOS95=-2,89;CIEND95=-58,2;MATEID=264821_1;EVENT=264821;SECONDARY;SU=8;PE=8;SR=0;ALG=PROD;AF=0.0001188;NSAMP=2;MSQ=36.81;AN=16834;AC=2;NS=8438;AC_Hom=0;AC_Het=2;AC_Hemi=0;MAF=0.000118511;HWE=1;NFAM=2
16	30022575	30022586	16	30022860	30022871	132328	408.02	+	-	BND	LOW	132328_1	N	N[16:30022867[	132328_2	N	]16:30022581]N	SVTYPE=BND;POS=30022581;STRANDS=+-:48;CIPOS=-6,5;CIEND=-6,5;CIPOS95=0,0;CIEND95=0,0;MATEID=132328_2;EVENT=132328;SU=48;PE=0;SR=48;ALG=PROD;AF=0.001188;NSAMP=20;MSQ=18.47;AN=16834;AC=20;NS=8438;AC_Hom=0;AC_Het=20;AC_Hemi=0;MAF=0.00118511;HWE=1;NFAM=20	SVTYPE=BND;POS=30022867;STRANDS=+-:48;CIPOS=-6,5;CIEND=-6,5;CIPOS95=0,0;CIEND95=0,0;MATEID=132328_1;EVENT=132328;SECONDARY;SU=48;PE=0;SR=48;ALG=PROD;AF=0.001188;NSAMP=20;MSQ=18.47;AN=16834;AC=20;NS=8438;AC_Hom=0;AC_Het=20;AC_Hemi=0;MAF=0.00118511;HWE=1;NFAM=20
16	30029042	30029379	16	30030127	30030414	132329	881.26	+	-	DEL	PASS	132329	N	<DEL>	.	.	.	SVTYPE=DEL;POS=30029092;SVLEN=-1272;END=30030364;STRANDS=+-:44;IMPRECISE;CIPOS=-50,287;CIEND=-237,50;CIPOS95=-16,16;CIEND95=-33,33;SU=44;PE=43;SR=1;ALG=PROD;AF=0.0002376;NSAMP=4;MSQ=220.31;AN=16834;AC=4;NS=8438;AC_Hom=0;AC_Het=4;AC_Hemi=0;MAF=0.000237023;HWE=1;NFAM=4	.
16	30031105	30031125	16	30031253	30031273	132330	50.64	+	-	BND	LOW	132330_1	N	N[16:30031264[	132330_2	N	]16:30031115]N	SVTYPE=BND;POS=30031115;STRANDS=+-:5;CIPOS=-10,10;CIEND=-10,10;CIPOS95=0,0;CIEND95=0,0;MATEID=132330_2;EVENT=132330;SU=5;PE=0;SR=5;ALG=PROD;AF=0.0001188;NSAMP=2;MSQ=23.81;AN=16834;AC=2;NS=8438;AC_Hom=0;AC_Het=2;AC_Hemi=0;MAF=0.000118511;HWE=1;NFAM=2	SVTYPE=BND;POS=30031264;STRANDS=+-:5;CIPOS=-10,10;CIEND=-10,10;CIPOS95=0,0;CIEND95=0,0;MATEID=132330_1;EVENT=132330;SECONDARY;SU=5;PE=0;SR=5;ALG=PROD;AF=0.0001188;NSAMP=2;MSQ=23.81;AN=16834;AC=2;NS=8438;AC_Hom=0;AC_Het=2;AC_Hemi=0;MAF=0.000118511;HWE=1;NFAM=2
16	30037264	30037281	16	30037565	30037582	132331	82.93	+	-	MEI	PASS	132331	N	<DEL:ME:SINE|Alu|AluSx3>	.	.	.	SVTYPE=MEI;POS=30037273;SVLEN=-301;END=30037574;STRANDS=+-:4;CIPOS=-9,8;CIEND=-9,8;CIPOS95=0,0;CIEND95=0,0;SU=4;PE=0;SR=4;ALG=PROD;AF=0.0001188;NSAMP=2;MSQ=40.39;AN=16834;AC=2;NS=8438;AC_Hom=0;AC_Het=2;AC_Hemi=0;MAF=0.000118511;HWE=1;NFAM=2	.
16	30045456	30045473	16	30045736	30045753	132332	42.78	+	-	BND	LOW	132332_1	N	N[16:30045746[	132332_2	N	]16:30045465]N	SVTYPE=BND;POS=30045465;STRANDS=+-:4;CIPOS=-9,8;CIEND=-9,8;CIPOS95=0,0;CIEND95=0,0;MATEID=132332_2;EVENT=132332;SU=4;PE=0;SR=4;ALG=PROD;AF=0.0002376;NSAMP=4;MSQ=9.57;AN=16834;AC=4;NS=8438;AC_Hom=0;AC_Het=4;AC_Hemi=0;MAF=0.000237023;HWE=1;NFAM=4	SVTYPE=BND;POS=30045746;STRANDS=+-:4;CIPOS=-9,8;CIEND=-9,8;CIPOS95=0,0;CIEND95=0,0;MATEID=132332_1;EVENT=132332;SECONDARY;SU=4;PE=0;SR=4;ALG=PROD;AF=0.0002376;NSAMP=4;MSQ=9.57;AN=16834;AC=4;NS=8438;AC_Hom=0;AC_Het=4;AC_Hemi=0;MAF=0.000237023;HWE=1;NFAM=4
16	30057977	30057993	16	30061222	30061235	132333	527.51	+	-	DEL	PASS	132333	N	<DEL>	.	.	.	SVTYPE=DEL;POS=30057983;SVLEN=-3249;END=30061232;STRANDS=+-:21;IMPRECISE;CIPOS=-6,10;CIEND=-10,3;CIPOS95=-1,1;CIEND95=-1,0;SU=21;PE=18;SR=3;ALG=PROD;AF=5.94e-05;NSAMP=1;MSQ=527.51;AN=16834;AC=1;NS=8438;AC_Hom=0;AC_Het=1;AC_Hemi=0;MAF=5.92557e-05;HWE=1;NFAM=1	.
16	30059206	30059225	16	30063878	30063896	132334	731.35	+	-	BND	PASS	132334_1	N	N[16:30063889[	132334_2	N	]16:30059215]N	SVTYPE=BND;POS=30059215;STRANDS=+-:25;CIPOS=-9,10;CIEND=-10,8;CIPOS95=0,0;CIEND95=0,0;MATEID=132334_2;EVENT=132334;SU=25;PE=18;SR=7;ALG=PROD;AF=0.0001188;NSAMP=2;MSQ=365;AN=16834;AC=2;NS=8438;AC_Hom=0;AC_Het=2;AC_Hemi=0;MAF=0.000118511;HWE=1;NFAM=2	SVTYPE=BND;POS=30063889;STRANDS=+-:25;CIPOS=-10,8;CIEND=-9,10;CIPOS95=0,0;CIEND95=0,0;MATEID=132334_1;EVENT=132334;SECONDARY;SU=25;PE=18;SR=7;ALG=PROD;AF=0.0001188;NSAMP=2;MSQ=365;AN=16834;AC=2;NS=8438;AC_Hom=0;AC_Het=2;AC_Hemi=0;MAF=0.000118511;HWE=1;NFAM=2
16	30059556	30059567	16	30059607	30059618	132335	114.36	+	-	BND	LOW	132335_1	N	N[16:30059614[	132335_2	N	]16:30059562]N	SVTYPE=BND;POS=30059562;STRANDS=+-:6;CIPOS=-6,5;CIEND=-6,5;CIPOS95=0,0;CIEND95=0,0;MATEID=132335_2;EVENT=132335;SU=6;PE=0;SR=6;ALG=PROD;AF=5.94e-05;NSAMP=1;MSQ=113.84;AN=16834;AC=1;NS=8438;AC_Hom=0;AC_Het=1;AC_Hemi=0;MAF=5.92557e-05;HWE=1;NFAM=1	SVTYPE=BND;POS=30059614;STRANDS=+-:6;CIPOS=-6,5;CIEND=-6,5;CIPOS95=0,0;CIEND95=0,0;MATEID=132335_1;EVENT=132335;SECONDARY;SU=6;PE=0;SR=6;ALG=PROD;AF=5.94e-05;NSAMP=1;MSQ=113.84;AN=16834;AC=1;NS=8438;AC_Hom=0;AC_Het=1;AC_Hemi=0;MAF=5.92557e-05;HWE=1;NFAM=1
16	30065303	30065360	16	30065573	30065630	132336	140.52	+	-	BND	LOW	132336_1	N	N[16:30065603[	132336_2	N	]16:30065332]N	SVTYPE=BND;POS=30065332;STRANDS=+-:8;CIPOS=-29,28;CIEND=-29,28;CIPOS95=0,0;CIEND95=0,0;MATEID=132336_2;EVENT=132336;SU=8;PE=0;SR=8;ALG=PROD;AF=0.0003564;NSAMP=6;MSQ=21.54;AN=16834;AC=6;NS=8438;AC_Hom=0;AC_Het=6;AC_Hemi=0;MAF=0.000355534;HWE=1;NFAM=6	SVTYPE=BND;POS=30065603;STRANDS=+-:8;CIPOS=-29,28;CIEND=-29,28;CIPOS95=0,0;CIEND95=0,0;MATEID=132336_1;EVENT=132336;SECONDARY;SU=8;PE=0;SR=8;ALG=PROD;AF=0.0003564;NSAMP=6;MSQ=21.54;AN=16834;AC=6;NS=8438;AC_Hom=0;AC_Het=6;AC_Hemi=0;MAF=0.000355534;HWE=1;NFAM=6
16	30069792	30069808	16	30070090	30070107	132337	31.22	+	-	MEI	PASS	132337	N	<DEL:ME:SINE|Alu|AluSc8>	.	.	.	SVTYPE=MEI;POS=30069799;SVLEN=-300;END=30070099;STRANDS=+-:4;IMPRECISE;CIPOS=-7,9;CIEND=-9,8;CIPOS95=0,1;CIEND95=0,0;SU=4;PE=0;SR=4;ALG=PROD;AF=0.0001188;NSAMP=2;MSQ=13.82;AN=16834;AC=2;NS=8438;AC_Hom=0;AC_Het=2;AC_Hemi=0;MAF=0.000118511;HWE=1;NFAM=2	.
16	30079103	30079163	16	30079282	30079339	132338	540.97	+	-	DEL	PASS	132338	N	<DEL>	.	.	.	SVTYPE=DEL;POS=30079133;SVLEN=-178;END=30079311;STRANDS=+-:22;CIPOS=-30,30;CIEND=-29,28;CIPOS95=0,0;CIEND95=0,0;SU=22;PE=1;SR=21;ALG=PROD;AF=0.0002376;NSAMP=4;MSQ=134.76;AN=16834;AC=4;NS=8438;AC_Hom=0;AC_Het=4;AC_Hemi=0;MAF=0.000237023;HWE=1;NFAM=4	.
16	30083433	30083437	16	30085560	30085564	132339	12004.6	+	-	BND	PASS	132339_1	N	N[16:30085564[	132339_2	N	]16:30083436]N	SVTYPE=BND;POS=30083436;STRANDS=+-:569;CIPOS=-3,1;CIEND=-3,1;CIPOS95=0,0;CIEND95=0,0;MATEID=132339_2;EVENT=132339;SU=569;PE=394;SR=175;ALG=PROD;AF=0.002436;NSAMP=41;MSQ=292.75;AN=16834;AC=41;NS=8438;AC_Hom=0;AC_Het=41;AC_Hemi=0;MAF=0.00242949;HWE=1;NFAM=41	SVTYPE=BND;POS=30085564;STRANDS=+-:569;CIPOS=-3,1;CIEND=-3,1;CIPOS95=0,0;CIEND95=0,0;MATEID=132339_1;EVENT=132339;SECONDARY;SU=569;PE=394;SR=175;ALG=PROD;AF=0.002436;NSAMP=41;MSQ=292.75;AN=16834;AC=41;NS=8438;AC_Hom=0;AC_Het=41;AC_Hemi=0;MAF=0.00242949;HWE=1;NFAM=41
16	30116757	30117031	16	30120324	30120743	264822	29.77	-	+	DUP	PASS	264822	N	<DUP>	.	.	.	SVTYPE=DUP;POS=30117021;SVLEN=3313;END=30120334;STRANDS=-+:4;IMPRECISE;CIPOS=-264,10;CIEND=-10,409;CIPOS95=-130,1;CIEND95=-2,133;SU=4;PE=4;SR=0;ALG=PROD;AF=5.94e-05;NSAMP=1;MSQ=28.27;AN=16834;AC=1;NS=8438;AC_Hom=0;AC_Het=1;AC_Hemi=0;MAF=5.92557e-05;HWE=1;NFAM=1	.
16	30136807	30136824	16	30137086	30137103	132340	17.67	+	-	BND	LOW	132340_1	N	N[16:30137096[	132340_2	N	]16:30136816]N	SVTYPE=BND;POS=30136816;STRANDS=+-:4;CIPOS=-9,8;CIEND=-9,8;CIPOS95=0,0;CIEND95=0,0;MATEID=132340_2;EVENT=132340;SU=4;PE=0;SR=4;ALG=PROD;AF=5.94e-05;NSAMP=1;MSQ=12.11;AN=16834;AC=1;NS=8438;AC_Hom=0;AC_Het=1;AC_Hemi=0;MAF=5.92557e-05;HWE=1;NFAM=1	SVTYPE=BND;POS=30137096;STRANDS=+-:4;CIPOS=-9,8;CIEND=-9,8;CIPOS95=0,0;CIEND95=0,0;MATEID=132340_1;EVENT=132340;SECONDARY;SU=4;PE=0;SR=4;ALG=PROD;AF=5.94e-05;NSAMP=1;MSQ=12.11;AN=16834;AC=1;NS=8438;AC_Hom=0;AC_Het=1;AC_Hemi=0;MAF=5.92557e-05;HWE=1;NFAM=1
16	30137781	30138010	16	30145450	30145578	132341	101.76	+	-	DEL	PASS	132341	N	<DEL>	.	.	.	SVTYPE=DEL;POS=30137791;SVLEN=-7777;END=30145568;STRANDS=+-:7;IMPRECISE;CIPOS=-10,219;CIEND=-118,10;CIPOS95=-3,52;CIEND95=-47,3;SU=7;PE=7;SR=0;ALG=PROD;AF=5.94e-05;NSAMP=1;MSQ=101.76;AN=16834;AC=1;NS=8438;AC_Hom=0;AC_Het=1;AC_Hemi=0;MAF=5.92557e-05;HWE=1;NFAM=1	.
16	30138583	30138593	16	30138884	30138884	132342	1172.75	+	-	BND	LOW	132342_1	N	N[16:30138885[	132342_2	N	]16:30138588]N	SVTYPE=BND;POS=30138588;STRANDS=+-:137;CIPOS=-5,5;CIEND=0,0;CIPOS95=0,0;CIEND95=0,0;MATEID=132342_2;EVENT=132342;SU=137;PE=0;SR=137;ALG=PROD;AF=0.003148;NSAMP=53;MSQ=21.4;AN=16834;AC=53;NS=8438;AC_Hom=0;AC_Het=53;AC_Hemi=0;MAF=0.00314055;HWE=1;NFAM=53	SVTYPE=BND;POS=30138885;STRANDS=+-:137;CIPOS=0,0;CIEND=-5,5;CIPOS95=0,0;CIEND95=0,0;MATEID=132342_1;EVENT=132342;SECONDARY;SU=137;PE=0;SR=137;ALG=PROD;AF=0.003148;NSAMP=53;MSQ=21.4;AN=16834;AC=53;NS=8438;AC_Hom=0;AC_Het=53;AC_Hemi=0;MAF=0.00314055;HWE=1;NFAM=53
16	30141334	30141351	16	30141488	30141505	132343	16.41	+	-	BND	LOW	132343_1	N	N[16:30141498[	132343_2	N	]16:30141343]N	SVTYPE=BND;POS=30141343;STRANDS=+-:4;CIPOS=-9,8;CIEND=-9,8;CIPOS95=0,0;CIEND95=0,0;MATEID=132343_2;EVENT=132343;SU=4;PE=0;SR=4;ALG=PROD;AF=0.0001188;NSAMP=2;MSQ=8.1;AN=16834;AC=2;NS=8438;AC_Hom=0;AC_Het=2;AC_Hemi=0;MAF=0.000118511;HWE=1;NFAM=2	SVTYPE=BND;POS=30141498;STRANDS=+-:4;CIPOS=-9,8;CIEND=-9,8;CIPOS95=0,0;CIEND95=0,0;MATEID=132343_1;EVENT=132343;SECONDARY;SU=4;PE=0;SR=4;ALG=PROD;AF=0.0001188;NSAMP=2;MSQ=8.1;AN=16834;AC=2;NS=8438;AC_Hom=0;AC_Het=2;AC_Hemi=0;MAF=0.000118511;HWE=1;NFAM=2
16	30145990	30146049	16	30147987	30148041	264823	129.39	-	+	DUP	PASS	264823	N	<DUP>	.	.	.	SVTYPE=DUP;POS=30146020;SVLEN=1991;END=30148011;STRANDS=-+:15;IMPRECISE;CIPOS=-30,29;CIEND=-24,30;CIPOS95=-1,1;CIEND95=-1,1;SU=15;PE=13;SR=2;ALG=PROD;AF=0.0001188;NSAMP=2;MSQ=60.18;AN=16834;AC=2;NS=8438;AC_Hom=0;AC_Het=2;AC_Hemi=0;MAF=0.000118511;HWE=1;NFAM=2	.
16	30150443	30150454	16	68035906	68035917	300567	3856.3	+	+	INV	LOW	300567	N	<INV>	.	.	.	SVTYPE=INV;POS=30150449;SVLEN=37885463;END=68035912;STRANDS=++:109,--:17;CIPOS=-6,5;CIEND=-6,5;CIPOS95=0,0;CIEND95=0,0;SU=126;PE=0;SR=126;ALG=PROD;AF=0.007604;NSAMP=128;MSQ=29.5;AN=16834;AC=128;NS=8438;AC_Hom=0;AC_Het=128;AC_Hemi=0;MAF=0.00758474;HWE=1;NFAM=127	.
16	30160226	30160515	16	30161539	30161681	132344	257.68	+	-	DEL	PASS	132344	N	<DEL>	.	.	.	SVTYPE=DEL;POS=30160236;SVLEN=-1435;END=30161671;STRANDS=+-:11;IMPRECISE;CIPOS=-10,279;CIEND=-132,10;CIPOS95=-2,76;CIEND95=-58,2;SU=11;PE=11;SR=0;ALG=PROD;AF=5.94e-05;NSAMP=1;MSQ=257.68;AN=16834;AC=1;NS=8438;AC_Hom=0;AC_Het=1;AC_Hemi=0;MAF=5.92557e-05;HWE=1;NFAM=1	.
16	30164513	30164721	16	30164534	30164736	132345	95532.7	+	-	BND	LOW	132345_1	N	N[16:30164707[	132345_2	N	]16:30164543]N	SVTYPE=BND;POS=30164543;STRANDS=+-:15;IMPRECISE;CIPOS=-30,178;CIEND=-172,30;CIPOS95=-30,57;CIEND95=-80,30;MATEID=132345_2;EVENT=132345;SU=15;PE=15;SR=0;ALG=PROD;AF=0.05162;NSAMP=869;MSQ=109.25;AN=16834;AC=869;NS=8438;AC_Hom=0;AC_Het=872;AC_Hemi=0;MAF=0.051671;HWE=8.92317e-11;NFAM=783	SVTYPE=BND;POS=30164707;STRANDS=+-:15;IMPRECISE;CIPOS=-172,30;CIEND=-30,178;CIPOS95=-80,30;CIEND95=-30,57;MATEID=132345_1;EVENT=132345;SECONDARY;SU=15;PE=15;SR=0;ALG=PROD;AF=0.05162;NSAMP=869;MSQ=109.25;AN=16834;AC=869;NS=8438;AC_Hom=0;AC_Het=872;AC_Hemi=0;MAF=0.051671;HWE=8.92317e-11;NFAM=783
16	30165100	30165413	16	30169637	30169791	132346	212.72	+	-	DEL	PASS	132346	N	<DEL>	.	.	.	SVTYPE=DEL;POS=30165110;SVLEN=-4671;END=30169781;STRANDS=+-:10;IMPRECISE;CIPOS=-10,303;CIEND=-144,10;CIPOS95=-2,64;CIEND95=-65,2;SU=10;PE=10;SR=0;ALG=PROD;AF=5.94e-05;NSAMP=1;MSQ=212.72;AN=16834;AC=1;NS=8438;AC_Hom=0;AC_Het=1;AC_Hemi=0;MAF=5.92557e-05;HWE=1;NFAM=1	.
16	30167552	30167832	16	30176033	30176268	132347	242.65	+	-	DEL	PASS	132347	N	<DEL>	.	.	.	SVTYPE=DEL;POS=30167582;SVLEN=-8656;END=30176238;STRANDS=+-:15;IMPRECISE;CIPOS=-30,250;CIEND=-205,30;CIPOS95=-30,30;CIEND95=-61,30;SU=15;PE=15;SR=0;ALG=PROD;AF=0.0001188;NSAMP=2;MSQ=121.33;AN=16834;AC=2;NS=8438;AC_Hom=0;AC_Het=2;AC_Hemi=0;MAF=0.000118511;HWE=1;NFAM=2	.
16	30176546	30176548	17	73105042	73105061	23434	251.48	-	-	BND	PASS	23434_1	N	[17:73105052[N	23434_2	N	[16:30176548[N	SVTYPE=BND;POS=30176548;STRANDS=--:20;CIPOS=-1,1;CIEND=-9,10;CIPOS95=0,0;CIEND95=0,0;MATEID=23434_2;EVENT=23434;SU=20;PE=9;SR=11;ALG=PROD;AF=5.94e-05;NSAMP=1;MSQ=251.48;AN=16834;AC=1;NS=8438;AC_Hom=0;AC_Het=1;AC_Hemi=0;MAF=5.92557e-05;HWE=1;NFAM=1	SVTYPE=BND;POS=73105052;STRANDS=--:20;CIPOS=-9,10;CIEND=-1,1;CIPOS95=0,0;CIEND95=0,0;MATEID=23434_1;EVENT=23434;SECONDARY;SU=20;PE=9;SR=11;ALG=PROD;AF=5.94e-05;NSAMP=1;MSQ=251.48;AN=16834;AC=1;NS=8438;AC_Hom=0;AC_Het=1;AC_Hemi=0;MAF=5.92557e-05;HWE=1;NFAM=1
16	30180311	30180788	16	30180522	30180800	132348	2354.09	+	-	BND	LOW	132348_1	N	N[16:30180756[	132348_2	N	]16:30180341]N	SVTYPE=BND;POS=30180341;STRANDS=+-:13;IMPRECISE;CIPOS=-30,447;CIEND=-233,45;CIPOS95=-30,87;CIEND95=-58,45;MATEID=132348_2;EVENT=132348;SU=13;PE=13;SR=0;ALG=PROD;AF=0.002495;NSAMP=42;MSQ=55.84;AN=16834;AC=42;NS=8438;AC_Hom=0;AC_Het=42;AC_Hemi=0;MAF=0.00248874;HWE=1;NFAM=42	SVTYPE=BND;POS=30180756;STRANDS=+-:13;IMPRECISE;CIPOS=-233,45;CIEND=-30,447;CIPOS95=-58,45;CIEND95=-30,87;MATEID=132348_1;EVENT=132348;SECONDARY;SU=13;PE=13;SR=0;ALG=PROD;AF=0.002495;NSAMP=42;MSQ=55.84;AN=16834;AC=42;NS=8438;AC_Hom=0;AC_Het=42;AC_Hemi=0;MAF=0.00248874;HWE=1;NFAM=42
16	30180322	30180705	17	17346068	17346257	23372	12340.3	-	-	BND	LOW	23372_1	N	[17:17346208[N	23372_2	N	[16:30180656[N	SVTYPE=BND;POS=30180656;STRANDS=--:4;IMPRECISE;CIPOS=-333,50;CIEND=-139,50;CIPOS95=-143,50;CIEND95=-39,39;MATEID=23372_2;EVENT=23372;SU=4;PE=4;SR=0;ALG=PROD;AF=0.01945;NSAMP=327;MSQ=37.29;AN=16816;AC=327;NS=8429;AC_Hom=0;AC_Het=327;AC_Hemi=0;MAF=0.0193973;HWE=0.0789036;NFAM=325	SVTYPE=BND;POS=17346208;STRANDS=--:4;IMPRECISE;CIPOS=-139,50;CIEND=-333,50;CIPOS95=-39,39;CIEND95=-143,50;MATEID=23372_1;EVENT=23372;SECONDARY;SU=4;PE=4;SR=0;ALG=PROD;AF=0.01945;NSAMP=327;MSQ=37.29;AN=16816;AC=327;NS=8429;AC_Hom=0;AC_Het=327;AC_Hemi=0;MAF=0.0193973;HWE=0.0789036;NFAM=325
16	30180456	30180541	17	17346552	17346592	23371	11399.5	-	-	BND	LOW	23371_1	N	[17:17346573[N	23371_2	N	[16:30180502[N	SVTYPE=BND;POS=30180502;STRANDS=--:246;IMPRECISE;CIPOS=-45,40;CIEND=-20,20;CIPOS95=-1,1;CIEND95=-1,1;MATEID=23371_2;EVENT=23371;SU=246;PE=245;SR=1;ALG=PROD;AF=0.01687;NSAMP=284;MSQ=39.64;AN=16832;AC=284;NS=8437;AC_Hom=0;AC_Het=284;AC_Hemi=0;MAF=0.0168306;HWE=0.178884;NFAM=282	SVTYPE=BND;POS=17346573;STRANDS=--:246;IMPRECISE;CIPOS=-20,20;CIEND=-45,40;CIPOS95=-1,1;CIEND95=-1,1;MATEID=23371_1;EVENT=23371;SECONDARY;SU=246;PE=245;SR=1;ALG=PROD;AF=0.01687;NSAMP=284;MSQ=39.64;AN=16832;AC=284;NS=8437;AC_Hom=0;AC_Het=284;AC_Hemi=0;MAF=0.0168306;HWE=0.178884;NFAM=282
16	30180813	30181401	17	17345794	17346275	23288	3232.17	+	+	BND	LOW	23288_1	N	N]17:17345909]	23288_2	N	N]16:30180838]	SVTYPE=BND;POS=30180838;STRANDS=++:8;IMPRECISE;CIPOS=-25,563;CIEND=-115,366;CIPOS95=-25,180;CIEND95=-86,86;MATEID=23288_2;EVENT=23288;SU=8;PE=8;SR=0;ALG=SUM;AF=0.009455;NSAMP=159;MSQ=18.78;AN=16816;AC=159;NS=8429;AC_Hom=0;AC_Het=159;AC_Hemi=0;MAF=0.00943172;HWE=1;NFAM=155	SVTYPE=BND;POS=17345909;STRANDS=++:8;IMPRECISE;CIPOS=-115,366;CIEND=-25,563;CIPOS95=-86,86;CIEND95=-25,180;MATEID=23288_1;EVENT=23288;SECONDARY;SU=8;PE=8;SR=0;ALG=SUM;AF=0.009455;NSAMP=159;MSQ=18.78;AN=16816;AC=159;NS=8429;AC_Hom=0;AC_Het=159;AC_Hemi=0;MAF=0.00943172;HWE=1;NFAM=155
16	30181079	30181235	16	30181431	30181608	132349	91511.9	+	-	DEL	PASS	132349	N	<DEL>	.	.	.	SVTYPE=DEL;POS=30181089;SVLEN=-496;END=30181585;STRANDS=+-:1531;IMPRECISE;CIPOS=-10,146;CIEND=-154,23;CIPOS95=-6,6;CIEND95=-6,6;SU=1531;PE=1531;SR=0;ALG=PROD;AF=0.08323;NSAMP=1390;MSQ=65.59;AN=16820;AC=1400;NS=8431;AC_Hom=20;AC_Het=1380;AC_Hemi=0;MAF=0.0830269;HWE=4.12271e-16;NFAM=1357	.
16	30327508	30327982	16	30329338	30329654	132350	248.66	+	-	DEL	PASS	132350	N	<DEL>	.	.	.	SVTYPE=DEL;POS=30327518;SVLEN=-2126;END=30329644;STRANDS=+-:7;IMPRECISE;CIPOS=-10,464;CIEND=-306,10;CIPOS95=-1,133;CIEND95=-137,1;SU=7;PE=7;SR=0;ALG=PROD;AF=5.94e-05;NSAMP=1;MSQ=248.66;AN=16834;AC=1;NS=8438;AC_Hom=0;AC_Het=1;AC_Hemi=0;MAF=5.92557e-05;HWE=1;NFAM=1	.
16	30339615	30339978	17	4293770	4294008	23352	259.12	-	-	BND	LOW	23352_1	N	[17:4293979[N	23352_2	N	[16:30339949[N	SVTYPE=BND;POS=30339949;STRANDS=--:8;IMPRECISE;CIPOS=-333,30;CIEND=-208,30;CIPOS95=-140,30;CIEND95=-64,30;MATEID=23352_2;EVENT=23352;SU=8;PE=8;SR=0;ALG=PROD;AF=0.0008317;NSAMP=14;MSQ=17.34;AN=16834;AC=14;NS=8438;AC_Hom=0;AC_Het=14;AC_Hemi=0;MAF=0.00082958;HWE=1;NFAM=14	SVTYPE=BND;POS=4293979;STRANDS=--:8;IMPRECISE;CIPOS=-208,30;CIEND=-333,30;CIPOS95=-64,30;CIEND95=-140,30;MATEID=23352_1;EVENT=23352;SECONDARY;SU=8;PE=8;SR=0;ALG=PROD;AF=0.0008317;NSAMP=14;MSQ=17.34;AN=16834;AC=14;NS=8438;AC_Hom=0;AC_Het=14;AC_Hemi=0;MAF=0.00082958;HWE=1;NFAM=14
16	30340035	30340052	17	4293893	4293910	23289	317.9	+	+	BND	LOW	23289_1	N	N]17:4293902]	23289_2	N	N]16:30340044]	SVTYPE=BND;POS=30340044;STRANDS=++:4;CIPOS=-9,8;CIEND=-9,8;CIPOS95=0,0;CIEND95=0,0;MATEID=23289_2;EVENT=23289;SU=4;PE=0;SR=4;ALG=PROD;AF=0.0008317;NSAMP=14;MSQ=21.49;AN=16834;AC=14;NS=8438;AC_Hom=0;AC_Het=14;AC_Hemi=0;MAF=0.00082958;HWE=1;NFAM=14	SVTYPE=BND;POS=4293902;STRANDS=++:4;CIPOS=-9,8;CIEND=-9,8;CIPOS95=0,0;CIEND95=0,0;MATEID=23289_1;EVENT=23289;SECONDARY;SU=4;PE=0;SR=4;ALG=PROD;AF=0.0008317;NSAMP=14;MSQ=21.49;AN=16834;AC=14;NS=8438;AC_Hom=0;AC_Het=14;AC_Hemi=0;MAF=0.00082958;HWE=1;NFAM=14
16	30349259	30349270	16	30349625	30349636	132351	16.66	+	-	BND	LOW	132351_1	N	N[16:30349632[	132351_2	N	]16:30349265]N	SVTYPE=BND;POS=30349265;STRANDS=+-:6;CIPOS=-6,5;CIEND=-6,5;CIPOS95=0,0;CIEND95=0,0;MATEID=132351_2;EVENT=132351;SU=6;PE=0;SR=6;ALG=PROD;AF=5.94e-05;NSAMP=1;MSQ=14.79;AN=16834;AC=1;NS=8438;AC_Hom=0;AC_Het=1;AC_Hemi=0;MAF=5.92557e-05;HWE=1;NFAM=1	SVTYPE=BND;POS=30349632;STRANDS=+-:6;CIPOS=-6,5;CIEND=-6,5;CIPOS95=0,0;CIEND95=0,0;MATEID=132351_1;EVENT=132351;SECONDARY;SU=6;PE=0;SR=6;ALG=PROD;AF=5.94e-05;NSAMP=1;MSQ=14.79;AN=16834;AC=1;NS=8438;AC_Hom=0;AC_Het=1;AC_Hemi=0;MAF=5.92557e-05;HWE=1;NFAM=1
16	30351766	30352011	16	30355068	30355322	132352	4912.58	+	-	BND	LOW	132352_1	N	N[16:30355316[	132352_2	N	]16:30351786]N	SVTYPE=BND;POS=30351786;STRANDS=+-:249;IMPRECISE;CIPOS=-20,225;CIEND=-247,7;CIPOS95=-4,4;CIEND95=-15,7;MATEID=132352_2;EVENT=132352;SU=249;PE=249;SR=0;ALG=PROD;AF=0.002495;NSAMP=42;MSQ=116.91;AN=16834;AC=42;NS=8438;AC_Hom=0;AC_Het=42;AC_Hemi=0;MAF=0.00248874;HWE=1;NFAM=40	SVTYPE=BND;POS=30355316;STRANDS=+-:249;IMPRECISE;CIPOS=-247,7;CIEND=-20,225;CIPOS95=-15,7;CIEND95=-4,4;MATEID=132352_1;EVENT=132352;SECONDARY;SU=249;PE=249;SR=0;ALG=PROD;AF=0.002495;NSAMP=42;MSQ=116.91;AN=16834;AC=42;NS=8438;AC_Hom=0;AC_Het=42;AC_Hemi=0;MAF=0.00248874;HWE=1;NFAM=40
16	30352579	30353023	16	87962383	87962890	300568	152.93	+	+	BND	LOW	300568_1	N	N]16:87962392]	300568_2	N	N]16:30352589]	SVTYPE=BND;POS=30352589;STRANDS=++:4;IMPRECISE;CIPOS=-10,434;CIEND=-9,498;CIPOS95=-1,125;CIEND95=-1,179;MATEID=300568_2;EVENT=300568;SU=4;PE=4;SR=0;ALG=PROD;AF=0.0004752;NSAMP=8;MSQ=17.92;AN=16834;AC=8;NS=8438;AC_Hom=0;AC_Het=8;AC_Hemi=0;MAF=0.000474046;HWE=1;NFAM=8	SVTYPE=BND;POS=87962392;STRANDS=++:4;IMPRECISE;CIPOS=-9,498;CIEND=-10,434;CIPOS95=-1,179;CIEND95=-1,125;MATEID=300568_1;EVENT=300568;SECONDARY;SU=4;PE=4;SR=0;ALG=PROD;AF=0.0004752;NSAMP=8;MSQ=17.92;AN=16834;AC=8;NS=8438;AC_Hom=0;AC_Het=8;AC_Hemi=0;MAF=0.000474046;HWE=1;NFAM=8
16	30358211	30358225	16	30358478	30358498	132353	282.22	+	-	BND	LOW	132353_1	N	N[16:30358489[	132353_2	N	]16:30358217]N	SVTYPE=BND;POS=30358217;STRANDS=+-:5;IMPRECISE;CIPOS=-6,8;CIEND=-10,10;CIPOS95=0,1;CIEND95=0,0;MATEID=132353_2;EVENT=132353;SU=5;PE=0;SR=5;ALG=PROD;AF=0.0003564;NSAMP=6;MSQ=43.28;AN=16834;AC=6;NS=8438;AC_Hom=0;AC_Het=6;AC_Hemi=0;MAF=0.000355534;HWE=1;NFAM=6	SVTYPE=BND;POS=30358489;STRANDS=+-:5;IMPRECISE;CIPOS=-10,10;CIEND=-6,8;CIPOS95=0,0;CIEND95=0,1;MATEID=132353_1;EVENT=132353;SECONDARY;SU=5;PE=0;SR=5;ALG=PROD;AF=0.0003564;NSAMP=6;MSQ=43.28;AN=16834;AC=6;NS=8438;AC_Hom=0;AC_Het=6;AC_Hemi=0;MAF=0.000355534;HWE=1;NFAM=6
16	30395293	30395310	16	30395567	30395584	132354	41.97	+	-	BND	LOW	132354_1	N	N[16:30395577[	132354_2	N	]16:30395302]N	SVTYPE=BND;POS=30395302;STRANDS=+-:4;CIPOS=-9,8;CIEND=-9,8;CIPOS95=0,0;CIEND95=0,0;MATEID=132354_2;EVENT=132354;SU=4;PE=0;SR=4;ALG=PROD;AF=0.000297;NSAMP=5;MSQ=7.64;AN=16834;AC=5;NS=8438;AC_Hom=0;AC_Het=5;AC_Hemi=0;MAF=0.000296279;HWE=1;NFAM=5	SVTYPE=BND;POS=30395577;STRANDS=+-:4;CIPOS=-9,8;CIEND=-9,8;CIPOS95=0,0;CIEND95=0,0;MATEID=132354_1;EVENT=132354;SECONDARY;SU=4;PE=0;SR=4;ALG=PROD;AF=0.000297;NSAMP=5;MSQ=7.64;AN=16834;AC=5;NS=8438;AC_Hom=0;AC_Het=5;AC_Hemi=0;MAF=0.000296279;HWE=1;NFAM=5
16	30403120	30403140	16	30403183	30403203	132355	204.22	+	-	DEL	PASS	132355	N	<DEL>	.	.	.	SVTYPE=DEL;POS=30403130;SVLEN=-63;END=30403193;STRANDS=+-:5;CIPOS=-10,10;CIEND=-10,10;CIPOS95=0,0;CIEND95=0,0;SU=5;PE=0;SR=5;ALG=PROD;AF=5.94e-05;NSAMP=1;MSQ=203.77;AN=16834;AC=1;NS=8438;AC_Hom=0;AC_Het=1;AC_Hemi=0;MAF=5.92557e-05;HWE=1;NFAM=1	.
16	30412743	30412758	16	30415038	30415047	132356	644.43	+	-	DEL	PASS	132356	N	<DEL>	.	.	.	SVTYPE=DEL;POS=30412748;SVLEN=-2297;END=30415045;STRANDS=+-:25;CIPOS=-5,10;CIEND=-7,2;CIPOS95=0,0;CIEND95=0,0;SU=25;PE=20;SR=5;ALG=PROD;AF=5.94e-05;NSAMP=1;MSQ=644.43;AN=16834;AC=1;NS=8438;AC_Hom=0;AC_Het=1;AC_Hemi=0;MAF=5.92557e-05;HWE=1;NFAM=1	.
16	30414594	30414614	17	75635937	75635957	23441	1688.06	-	+	BND	LOW	23441_1	N	]17:75635947]N	23441_2	N	N[16:30414605[	SVTYPE=BND;POS=30414605;STRANDS=-+:5;CIPOS=-10,10;CIEND=-10,10;CIPOS95=0,0;CIEND95=0,0;MATEID=23441_2;EVENT=23441;SU=5;PE=0;SR=5;ALG=PROD;AF=0.004515;NSAMP=76;MSQ=20.91;AN=16834;AC=76;NS=8438;AC_Hom=0;AC_Het=76;AC_Hemi=0;MAF=0.00450344;HWE=1;NFAM=76	SVTYPE=BND;POS=75635947;STRANDS=-+:5;CIPOS=-10,10;CIEND=-10,10;CIPOS95=0,0;CIEND95=0,0;MATEID=23441_1;EVENT=23441;SECONDARY;SU=5;PE=0;SR=5;ALG=PROD;AF=0.004515;NSAMP=76;MSQ=20.91;AN=16834;AC=76;NS=8438;AC_Hom=0;AC_Het=76;AC_Hemi=0;MAF=0.00450344;HWE=1;NFAM=76
16	30422155	30422175	16	30422209	30422229	132357	120.23	+	-	BND	LOW	132357_1	N	N[16:30422220[	132357_2	N	]16:30422165]N	SVTYPE=BND;POS=30422165;STRANDS=+-:5;CIPOS=-10,10;CIEND=-10,10;CIPOS95=0,0;CIEND95=0,0;MATEID=132357_2;EVENT=132357;SU=5;PE=0;SR=5;ALG=PROD;AF=5.94e-05;NSAMP=1;MSQ=113.91;AN=16834;AC=1;NS=8438;AC_Hom=0;AC_Het=1;AC_Hemi=0;MAF=5.92557e-05;HWE=1;NFAM=1	SVTYPE=BND;POS=30422220;STRANDS=+-:5;CIPOS=-10,10;CIEND=-10,10;CIPOS95=0,0;CIEND95=0,0;MATEID=132357_1;EVENT=132357;SECONDARY;SU=5;PE=0;SR=5;ALG=PROD;AF=5.94e-05;NSAMP=1;MSQ=113.91;AN=16834;AC=1;NS=8438;AC_Hom=0;AC_Het=1;AC_Hemi=0;MAF=5.92557e-05;HWE=1;NFAM=1
16	30426113	30426115	16	30426166	30426168	132358	30421.8	+	-	BND	LOW	132358_1	N	N[16:30426168[	132358_2	N	]16:30426114]N	SVTYPE=BND;POS=30426114;STRANDS=+-:422;CIPOS=-1,1;CIEND=-1,1;CIPOS95=0,0;CIEND95=0,0;MATEID=132358_2;EVENT=132358;SU=422;PE=5;SR=417;ALG=PROD;AF=0.01984;NSAMP=334;MSQ=91.01;AN=16834;AC=334;NS=8438;AC_Hom=0;AC_Het=334;AC_Hemi=0;MAF=0.0197914;HWE=0.0818104;NFAM=331	SVTYPE=BND;POS=30426168;STRANDS=+-:422;CIPOS=-1,1;CIEND=-1,1;CIPOS95=0,0;CIEND95=0,0;MATEID=132358_1;EVENT=132358;SECONDARY;SU=422;PE=5;SR=417;ALG=PROD;AF=0.01984;NSAMP=334;MSQ=91.01;AN=16834;AC=334;NS=8438;AC_Hom=0;AC_Het=334;AC_Hemi=0;MAF=0.0197914;HWE=0.0818104;NFAM=331
16	30429063	30429120	16	30429286	30429343	132359	255.71	+	-	BND	LOW	132359_1	N	N[16:30429316[	132359_2	N	]16:30429092]N	SVTYPE=BND;POS=30429092;STRANDS=+-:12;CIPOS=-29,28;CIEND=-29,28;CIPOS95=0,0;CIEND95=0,0;MATEID=132359_2;EVENT=132359;SU=12;PE=0;SR=12;ALG=PROD;AF=0.0006537;NSAMP=11;MSQ=20.97;RETAINED;AN=16828;AC=11;NS=8435;AC_Hom=0;AC_Het=11;AC_Hemi=0;MAF=0.000652045;HWE=1;NFAM=11	SVTYPE=BND;POS=30429316;STRANDS=+-:12;CIPOS=-29,28;CIEND=-29,28;CIPOS95=0,0;CIEND95=0,0;MATEID=132359_1;EVENT=132359;SECONDARY;SU=12;PE=0;SR=12;ALG=PROD;AF=0.0006537;NSAMP=11;MSQ=20.97;RETAINED;AN=16828;AC=11;NS=8435;AC_Hom=0;AC_Het=11;AC_Hemi=0;MAF=0.000652045;HWE=1;NFAM=11
16	30431365	30431742	16	30434010	30434304	132363	92.8	+	-	DEL	PASS	132363	N	<DEL>	.	.	.	SVTYPE=DEL;POS=30431375;SVLEN=-2919;END=30434294;STRANDS=+-:6;IMPRECISE;CIPOS=-10,367;CIEND=-284,10;CIPOS95=-2,93;CIEND95=-108,1;SU=6;PE=6;SR=0;ALG=PROD;AF=5.94e-05;NSAMP=1;MSQ=92.8;AN=16834;AC=1;NS=8438;AC_Hom=0;AC_Het=1;AC_Hemi=0;MAF=5.92557e-05;HWE=1;NFAM=1	.
16	30448718	30448733	16	30449986	30450001	132364	308.76	+	-	DEL	PASS	132364	N	<DEL>	.	.	.	SVTYPE=DEL;POS=30448724;SVLEN=-1272;END=30449996;STRANDS=+-:14;IMPRECISE;CIPOS=-6,9;CIEND=-10,5;CIPOS95=-1,1;CIEND95=-1,0;SU=14;PE=11;SR=3;ALG=PROD;AF=5.94e-05;NSAMP=1;MSQ=308.65;AN=16834;AC=1;NS=8438;AC_Hom=0;AC_Het=1;AC_Hemi=0;MAF=5.92557e-05;HWE=1;NFAM=1	.
16	30450876	30450933	16	30451287	30451344	132365	73.63	+	-	BND	LOW	132365_1	N	N[16:30451317[	132365_2	N	]16:30450905]N	SVTYPE=BND;POS=30450905;STRANDS=+-:16;CIPOS=-29,28;CIEND=-29,28;CIPOS95=0,0;CIEND95=0,0;MATEID=132365_2;EVENT=132365;SU=16;PE=0;SR=16;ALG=PROD;AF=0.0001782;NSAMP=3;MSQ=22.37;AN=16834;AC=3;NS=8438;AC_Hom=0;AC_Het=3;AC_Hemi=0;MAF=0.000177767;HWE=1;NFAM=3	SVTYPE=BND;POS=30451317;STRANDS=+-:16;CIPOS=-29,28;CIEND=-29,28;CIPOS95=0,0;CIEND95=0,0;MATEID=132365_1;EVENT=132365;SECONDARY;SU=16;PE=0;SR=16;ALG=PROD;AF=0.0001782;NSAMP=3;MSQ=22.37;AN=16834;AC=3;NS=8438;AC_Hom=0;AC_Het=3;AC_Hemi=0;MAF=0.000177767;HWE=1;NFAM=3
16	30452553	30452570	18	19690367	19690384	23456	4617.48	+	+	BND	LOW	23456_1	N	N]18:19690376]	23456_2	N	N]16:30452562]	SVTYPE=BND;POS=30452562;STRANDS=++:57;CIPOS=-9,8;CIEND=-9,8;CIPOS95=0,0;CIEND95=0,0;MATEID=23456_2;EVENT=23456;SU=57;PE=0;SR=57;ALG=PROD;AF=0.008495;NSAMP=143;MSQ=31.75;AN=16834;AC=143;NS=8438;AC_Hom=0;AC_Het=143;AC_Hemi=0;MAF=0.00847357;HWE=1;NFAM=143	SVTYPE=BND;POS=19690376;STRANDS=++:57;CIPOS=-9,8;CIEND=-9,8;CIPOS95=0,0;CIEND95=0,0;MATEID=23456_1;EVENT=23456;SECONDARY;SU=57;PE=0;SR=57;ALG=PROD;AF=0.008495;NSAMP=143;MSQ=31.75;AN=16834;AC=143;NS=8438;AC_Hom=0;AC_Het=143;AC_Hemi=0;MAF=0.00847357;HWE=1;NFAM=143
16	30452824	30452840	16	30459828	30459848	132366	287.61	+	-	DEL	PASS	132366	N	<DEL>	.	.	.	SVTYPE=DEL;POS=30452830;SVLEN=-7008;END=30459838;STRANDS=+-:14;IMPRECISE;CIPOS=-6,10;CIEND=-10,10;CIPOS95=-1,1;CIEND95=-1,0;SU=14;PE=11;SR=3;ALG=PROD;AF=5.94e-05;NSAMP=1;MSQ=287.61;AN=16834;AC=1;NS=8438;AC_Hom=0;AC_Het=1;AC_Hemi=0;MAF=5.92557e-05;HWE=1;NFAM=1	.
16	30459693	30459798	16	30462451	30462686	132367	116.88	+	-	DEL	PASS	132367	N	<DEL>	.	.	.	SVTYPE=DEL;POS=30459703;SVLEN=-2973;END=30462676;STRANDS=+-:6;IMPRECISE;CIPOS=-10,95;CIEND=-225,10;CIPOS95=-3,39;CIEND95=-72,1;SU=6;PE=6;SR=0;ALG=PROD;AF=5.94e-05;NSAMP=1;MSQ=113.91;AN=16834;AC=1;NS=8438;AC_Hom=0;AC_Het=1;AC_Hemi=0;MAF=5.92557e-05;HWE=1;NFAM=1	.
16	30463739	30463756	16	30463893	30463910	132368	623.36	+	-	DEL	PASS	132368	N	<DEL>	.	.	.	SVTYPE=DEL;POS=30463748;SVLEN=-154;END=30463902;STRANDS=+-:26;CIPOS=-9,8;CIEND=-9,8;CIPOS95=0,0;CIEND95=0,0;SU=26;PE=0;SR=26;ALG=PROD;AF=0.0002376;NSAMP=4;MSQ=155.83;AN=16834;AC=4;NS=8438;AC_Hom=0;AC_Het=4;AC_Hemi=0;MAF=0.000237023;HWE=1;NFAM=4	.
16	30469860	30470334	16	30477040	30477569	300569	65.88	+	+	BND	LOW	300569_1	N	N]16:30477050]	300569_2	N	N]16:30469870]	SVTYPE=BND;POS=30469870;STRANDS=++:4;IMPRECISE;CIPOS=-10,464;CIEND=-10,519;CIPOS95=-2,141;CIEND95=-1,176;MATEID=300569_2;EVENT=300569;SU=4;PE=4;SR=0;ALG=PROD;AF=5.94e-05;NSAMP=1;MSQ=65.88;AN=16834;AC=1;NS=8438;AC_Hom=0;AC_Het=1;AC_Hemi=0;MAF=5.92557e-05;HWE=1;NFAM=1	SVTYPE=BND;POS=30477050;STRANDS=++:4;IMPRECISE;CIPOS=-10,519;CIEND=-10,464;CIPOS95=-1,176;CIEND95=-2,141;MATEID=300569_1;EVENT=300569;SECONDARY;SU=4;PE=4;SR=0;ALG=PROD;AF=5.94e-05;NSAMP=1;MSQ=65.88;AN=16834;AC=1;NS=8438;AC_Hom=0;AC_Het=1;AC_Hemi=0;MAF=5.92557e-05;HWE=1;NFAM=1
16	30470647	30470882	16	30472644	30473049	264824	42.22	-	+	DUP	PASS	264824	N	<DUP>	.	.	.	SVTYPE=DUP;POS=30470872;SVLEN=1782;END=30472654;STRANDS=-+:6;IMPRECISE;CIPOS=-225,10;CIEND=-10,395;CIPOS95=-101,2;CIEND95=-2,109;SU=6;PE=6;SR=0;ALG=PROD;AF=5.94e-05;NSAMP=1;MSQ=40.45;AN=16834;AC=1;NS=8438;AC_Hom=0;AC_Het=1;AC_Hemi=0;MAF=5.92557e-05;HWE=1;NFAM=1	.
16	30471406	30471704	16	30471594	30471731	132369	4188.65	+	-	BND	LOW	132369_1	N	N[16:30471722[	132369_2	N	]16:30471454]N	SVTYPE=BND;POS=30471454;STRANDS=+-:63;IMPRECISE;CIPOS=-48,250;CIEND=-127,10;CIPOS95=-9,9;CIEND95=-9,9;MATEID=132369_2;EVENT=132369;SU=63;PE=63;SR=0;ALG=PROD;AF=0.001544;NSAMP=26;MSQ=160.67;AN=16834;AC=26;NS=8438;AC_Hom=0;AC_Het=26;AC_Hemi=0;MAF=0.00154065;HWE=1;NFAM=25	SVTYPE=BND;POS=30471722;STRANDS=+-:63;IMPRECISE;CIPOS=-127,10;CIEND=-48,250;CIPOS95=-9,9;CIEND95=-9,9;MATEID=132369_1;EVENT=132369;SECONDARY;SU=63;PE=63;SR=0;ALG=PROD;AF=0.001544;NSAMP=26;MSQ=160.67;AN=16834;AC=26;NS=8438;AC_Hom=0;AC_Het=26;AC_Hemi=0;MAF=0.00154065;HWE=1;NFAM=25
16	30472991	30473008	16	30473276	30473293	132370	253.25	+	-	BND	LOW	132370_1	N	N[16:30473286[	132370_2	N	]16:30473000]N	SVTYPE=BND;POS=30473000;STRANDS=+-:21;CIPOS=-9,8;CIEND=-9,8;CIPOS95=0,0;CIEND95=0,0;MATEID=132370_2;EVENT=132370;SU=21;PE=0;SR=21;ALG=PROD;AF=0.0007722;NSAMP=13;MSQ=18.21;AN=16834;AC=13;NS=8438;AC_Hom=0;AC_Het=13;AC_Hemi=0;MAF=0.000770325;HWE=1;NFAM=13	SVTYPE=BND;POS=30473286;STRANDS=+-:21;CIPOS=-9,8;CIEND=-9,8;CIPOS95=0,0;CIEND95=0,0;MATEID=132370_1;EVENT=132370;SECONDARY;SU=21;PE=0;SR=21;ALG=PROD;AF=0.0007722;NSAMP=13;MSQ=18.21;AN=16834;AC=13;NS=8438;AC_Hom=0;AC_Het=13;AC_Hemi=0;MAF=0.000770325;HWE=1;NFAM=13
16	30476926	30476941	16	30479724	30479741	300570	20.76	-	-	BND	LOW	300570_1	N	[16:30479734[N	300570_2	N	[16:30476936[N	SVTYPE=BND;POS=30476936;STRANDS=--:5;CIPOS=-9,6;CIEND=-9,8;CIPOS95=0,0;CIEND95=0,0;MATEID=300570_2;EVENT=300570;SU=5;PE=1;SR=4;ALG=PROD;AF=5.94e-05;NSAMP=1;MSQ=20.76;AN=16834;AC=1;NS=8438;AC_Hom=0;AC_Het=1;AC_Hemi=0;MAF=5.92557e-05;HWE=1;NFAM=1	SVTYPE=BND;POS=30479734;STRANDS=--:5;CIPOS=-9,8;CIEND=-9,6;CIPOS95=0,0;CIEND95=0,0;MATEID=300570_1;EVENT=300570;SECONDARY;SU=5;PE=1;SR=4;ALG=PROD;AF=5.94e-05;NSAMP=1;MSQ=20.76;AN=16834;AC=1;NS=8438;AC_Hom=0;AC_Het=1;AC_Hemi=0;MAF=5.92557e-05;HWE=1;NFAM=1
16	30477072	30477350	16	30480060	30480252	132372	768.92	+	-	DEL	PASS	132372	N	<DEL>	.	.	.	SVTYPE=DEL;POS=30477082;SVLEN=-3159;END=30480241;STRANDS=+-:63;IMPRECISE;CIPOS=-10,268;CIEND=-181,11;CIPOS95=-10,13;CIEND95=-17,11;SU=63;PE=63;SR=0;ALG=PROD;AF=0.0005346;NSAMP=9;MSQ=85.43;AN=16834;AC=9;NS=8438;AC_Hom=0;AC_Het=9;AC_Hemi=0;MAF=0.000533302;HWE=1;NFAM=9	.
16	30477072	30477352	16	30477739	30477979	132371	113.78	+	-	DEL	PASS	132371	N	<DEL>	.	.	.	SVTYPE=DEL;POS=30477082;SVLEN=-887;END=30477969;STRANDS=+-:7;IMPRECISE;CIPOS=-10,270;CIEND=-230,10;CIPOS95=-2,61;CIEND95=-70,1;SU=7;PE=7;SR=0;ALG=PROD;AF=5.94e-05;NSAMP=1;MSQ=113.78;AN=16834;AC=1;NS=8438;AC_Hom=0;AC_Het=1;AC_Hemi=0;MAF=5.92557e-05;HWE=1;NFAM=1	.
16	30479004	30479054	16	30487562	30487614	264825	818.21	-	+	BND	LOW	264825_1	N	]16:30487584]N	264825_2	N	N[16:30479028[	SVTYPE=BND;POS=30479028;STRANDS=-+:57;IMPRECISE;CIPOS=-23,27;CIEND=-22,30;CIPOS95=-2,2;CIEND95=0,0;MATEID=264825_2;EVENT=264825;SU=57;PE=52;SR=5;ALG=PROD;AF=0.0008911;NSAMP=14;MSQ=53.6;AN=16834;AC=15;NS=8438;AC_Hom=2;AC_Het=13;AC_Hemi=0;MAF=0.000888836;HWE=0.00620786;NFAM=14	SVTYPE=BND;POS=30487584;STRANDS=-+:57;IMPRECISE;CIPOS=-22,30;CIEND=-23,27;CIPOS95=0,0;CIEND95=-2,2;MATEID=264825_1;EVENT=264825;SECONDARY;SU=57;PE=52;SR=5;ALG=PROD;AF=0.0008911;NSAMP=14;MSQ=53.6;AN=16834;AC=15;NS=8438;AC_Hom=2;AC_Het=13;AC_Hemi=0;MAF=0.000888836;HWE=0.00620786;NFAM=14
16	30512899	30513171	16	30513352	30513724	132373	79244.9	+	-	BND	LOW	132373_1	N	N[16:30513717[	132373_2	N	]16:30512909]N	SVTYPE=BND;POS=30512909;STRANDS=+-:7;IMPRECISE;CIPOS=-10,262;CIEND=-364,8;CIPOS95=-3,49;CIEND95=-112,0;MATEID=132373_2;EVENT=132373;SU=7;PE=7;SR=0;ALG=PROD;AF=0.1355;NSAMP=2091;MSQ=37.49;AN=16834;AC=2281;NS=8438;AC_Hom=380;AC_Het=1905;AC_Hemi=0;MAF=0.135399;HWE=0.00131623;NFAM=1827	SVTYPE=BND;POS=30513717;STRANDS=+-:7;IMPRECISE;CIPOS=-364,8;CIEND=-10,262;CIPOS95=-112,0;CIEND95=-3,49;MATEID=132373_1;EVENT=132373;SECONDARY;SU=7;PE=7;SR=0;ALG=PROD;AF=0.1355;NSAMP=2091;MSQ=37.49;AN=16834;AC=2281;NS=8438;AC_Hom=380;AC_Het=1905;AC_Hemi=0;MAF=0.135399;HWE=0.00131623;NFAM=1827
16	30519890	30519910	16	30526327	30526347	264826	67.1	-	+	BND	LOW	264826_1	N	]16:30526337]N	264826_2	N	N[16:30519901[	SVTYPE=BND;POS=30519901;STRANDS=-+:5;CIPOS=-10,10;CIEND=-10,10;CIPOS95=0,0;CIEND95=0,0;MATEID=264826_2;EVENT=264826;SU=5;PE=0;SR=5;ALG=PROD;AF=0.0001188;NSAMP=2;MSQ=33.33;AN=16834;AC=2;NS=8438;AC_Hom=0;AC_Het=2;AC_Hemi=0;MAF=0.000118511;HWE=1;NFAM=2	SVTYPE=BND;POS=30526337;STRANDS=-+:5;CIPOS=-10,10;CIEND=-10,10;CIPOS95=0,0;CIEND95=0,0;MATEID=264826_1;EVENT=264826;SECONDARY;SU=5;PE=0;SR=5;ALG=PROD;AF=0.0001188;NSAMP=2;MSQ=33.33;AN=16834;AC=2;NS=8438;AC_Hom=0;AC_Het=2;AC_Hemi=0;MAF=0.000118511;HWE=1;NFAM=2
16	30519943	30519963	16	30529392	30529412	132374	80.75	+	-	BND	LOW	132374_1	N	N[16:30529403[	132374_2	N	]16:30519953]N	SVTYPE=BND;POS=30519953;STRANDS=+-:5;CIPOS=-10,10;CIEND=-10,10;CIPOS95=0,0;CIEND95=0,0;MATEID=132374_2;EVENT=132374;SU=5;PE=0;SR=5;ALG=PROD;AF=5.94e-05;NSAMP=1;MSQ=77.84;AN=16834;AC=1;NS=8438;AC_Hom=0;AC_Het=1;AC_Hemi=0;MAF=5.92557e-05;HWE=1;NFAM=1	SVTYPE=BND;POS=30529403;STRANDS=+-:5;CIPOS=-10,10;CIEND=-10,10;CIPOS95=0,0;CIEND95=0,0;MATEID=132374_1;EVENT=132374;SECONDARY;SU=5;PE=0;SR=5;ALG=PROD;AF=5.94e-05;NSAMP=1;MSQ=77.84;AN=16834;AC=1;NS=8438;AC_Hom=0;AC_Het=1;AC_Hemi=0;MAF=5.92557e-05;HWE=1;NFAM=1
16	30526309	30526678	16	30529037	30529432	132375	347.35	+	-	DEL	PASS	132375	N	<DEL>	.	.	.	SVTYPE=DEL;POS=30526336;SVLEN=-3066;END=30529402;STRANDS=+-:17;IMPRECISE;CIPOS=-27,342;CIEND=-365,30;CIPOS95=-27,80;CIEND95=-61,30;SU=17;PE=17;SR=0;ALG=PROD;AF=0.0001188;NSAMP=2;MSQ=173.67;AN=16834;AC=2;NS=8438;AC_Hom=0;AC_Het=2;AC_Hemi=0;MAF=0.000118511;HWE=1;NFAM=2	.
16	30544150	30544418	16	30566900	30567074	132376	608.16	+	-	BND	LOW	132376_1	N	N[16:30567025[	132376_2	N	]16:30544200]N	SVTYPE=BND;POS=30544200;STRANDS=+-:35;IMPRECISE;CIPOS=-50,218;CIEND=-124,50;CIPOS95=-13,13;CIEND95=-21,21;MATEID=132376_2;EVENT=132376;SU=35;PE=35;SR=0;ALG=PROD;AF=0.0001782;NSAMP=3;MSQ=202.72;AN=16834;AC=3;NS=8438;AC_Hom=0;AC_Het=3;AC_Hemi=0;MAF=0.000177767;HWE=1;NFAM=3	SVTYPE=BND;POS=30567025;STRANDS=+-:35;IMPRECISE;CIPOS=-124,50;CIEND=-50,218;CIPOS95=-21,21;CIEND95=-13,13;MATEID=132376_1;EVENT=132376;SECONDARY;SU=35;PE=35;SR=0;ALG=PROD;AF=0.0001782;NSAMP=3;MSQ=202.72;AN=16834;AC=3;NS=8438;AC_Hom=0;AC_Het=3;AC_Hemi=0;MAF=0.000177767;HWE=1;NFAM=3
16	30544302	30544410	16	30567396	30567598	264827	440.93	-	+	BND	LOW	264827_1	N	]16:30567429]N	264827_2	N	N[16:30544361[	SVTYPE=BND;POS=30544361;STRANDS=-+:46;IMPRECISE;CIPOS=-58,50;CIEND=-33,169;CIPOS95=-12,12;CIEND95=-18,18;MATEID=264827_2;EVENT=264827;SU=46;PE=46;SR=0;ALG=PROD;AF=0.0003564;NSAMP=4;MSQ=110.13;AN=16834;AC=6;NS=8438;AC_Hom=4;AC_Het=2;AC_Hemi=0;MAF=0.000355534;HWE=1.58037e-07;NFAM=4	SVTYPE=BND;POS=30567429;STRANDS=-+:46;IMPRECISE;CIPOS=-33,169;CIEND=-58,50;CIPOS95=-18,18;CIEND95=-12,12;MATEID=264827_1;EVENT=264827;SECONDARY;SU=46;PE=46;SR=0;ALG=PROD;AF=0.0003564;NSAMP=4;MSQ=110.13;AN=16834;AC=6;NS=8438;AC_Hom=4;AC_Het=2;AC_Hemi=0;MAF=0.000355534;HWE=1.58037e-07;NFAM=4
16	30552224	30552275	X	16795258	16795309	24151	37.03	-	-	BND	LOW	24151_1	N	[X:16795285[N	24151_2	N	[16:30552251[N	SVTYPE=BND;POS=30552251;STRANDS=--:10;CIPOS=-26,25;CIEND=-26,25;CIPOS95=0,0;CIEND95=0,0;MATEID=24151_2;EVENT=24151;SU=10;PE=0;SR=10;ALG=PROD;AF=0.0001782;NSAMP=3;MSQ=12.33;AN=16834;AC=3;NS=8438;AC_Hom=0;AC_Het=3;AC_Hemi=0;MAF=0.000177767;HWE=1;NFAM=3	SVTYPE=BND;POS=16795285;STRANDS=--:10;CIPOS=-26,25;CIEND=-26,25;CIPOS95=0,0;CIEND95=0,0;MATEID=24151_1;EVENT=24151;SECONDARY;SU=10;PE=0;SR=10;ALG=PROD;AF=0.0001782;NSAMP=3;MSQ=12.33;AN=16834;AC=3;NS=8438;AC_Hom=0;AC_Het=3;AC_Hemi=0;MAF=0.000177767;HWE=1;NFAM=3
16	30562924	30563242	16	30563406	30563534	132377	362.63	+	-	DEL	PASS	132377	N	<DEL>	.	.	.	SVTYPE=DEL;POS=30562954;SVLEN=-550;END=30563504;STRANDS=+-:18;IMPRECISE;CIPOS=-30,288;CIEND=-98,30;CIPOS95=-30,43;CIEND95=-25,25;SU=18;PE=18;SR=0;ALG=PROD;AF=0.0001188;NSAMP=2;MSQ=181.32;AN=16834;AC=2;NS=8438;AC_Hom=0;AC_Het=2;AC_Hemi=0;MAF=0.000118511;HWE=1;NFAM=2	.
16	30573140	30573450	16	30574744	30574893	132378	722.01	+	-	DEL	PASS	132378	N	<DEL>	.	.	.	SVTYPE=DEL;POS=30573170;SVLEN=-1693;END=30574863;STRANDS=+-:33;IMPRECISE;CIPOS=-30,280;CIEND=-119,30;CIPOS95=-30,33;CIEND95=-22,22;SU=33;PE=33;SR=0;ALG=PROD;AF=0.0001782;NSAMP=3;MSQ=240.67;AN=16834;AC=3;NS=8438;AC_Hom=0;AC_Het=3;AC_Hemi=0;MAF=0.000177767;HWE=1;NFAM=3	.
16	30576089	30576109	16	30576367	30576387	132379	29.56	+	-	BND	LOW	132379_1	N	N[16:30576378[	132379_2	N	]16:30576099]N	SVTYPE=BND;POS=30576099;STRANDS=+-:5;CIPOS=-10,10;CIEND=-10,10;CIPOS95=0,0;CIEND95=0,0;MATEID=132379_2;EVENT=132379;SU=5;PE=0;SR=5;ALG=PROD;AF=0.0001188;NSAMP=2;MSQ=13.48;AN=16834;AC=2;NS=8438;AC_Hom=0;AC_Het=2;AC_Hemi=0;MAF=0.000118511;HWE=1;NFAM=2	SVTYPE=BND;POS=30576378;STRANDS=+-:5;CIPOS=-10,10;CIEND=-10,10;CIPOS95=0,0;CIEND95=0,0;MATEID=132379_1;EVENT=132379;SECONDARY;SU=5;PE=0;SR=5;ALG=PROD;AF=0.0001188;NSAMP=2;MSQ=13.48;AN=16834;AC=2;NS=8438;AC_Hom=0;AC_Het=2;AC_Hemi=0;MAF=0.000118511;HWE=1;NFAM=2
16	30587570	30587928	16	30591456	30591702	132380	83.98	+	-	DEL	PASS	132380	N	<DEL>	.	.	.	SVTYPE=DEL;POS=30587580;SVLEN=-4112;END=30591692;STRANDS=+-:6;IMPRECISE;CIPOS=-10,348;CIEND=-236,10;CIPOS95=-2,91;CIEND95=-123,1;SU=6;PE=6;SR=0;ALG=PROD;AF=5.94e-05;NSAMP=1;MSQ=83.85;AN=16834;AC=1;NS=8438;AC_Hom=0;AC_Het=1;AC_Hemi=0;MAF=5.92557e-05;HWE=1;NFAM=1	.
16	30591474	30591852	16	30591732	30592008	132381	15909.8	+	-	BND	LOW	132381_1	N	N[16:30591949[	132381_2	N	]16:30591525]N	SVTYPE=BND;POS=30591525;STRANDS=+-:40;IMPRECISE;CIPOS=-51,327;CIEND=-216,60;CIPOS95=-35,35;CIEND95=-39,39;MATEID=132381_2;EVENT=132381;SU=40;PE=40;SR=0;ALG=PROD;AF=0.0354;NSAMP=596;MSQ=25.73;AN=16834;AC=596;NS=8438;AC_Hom=0;AC_Het=597;AC_Hemi=0;MAF=0.0353757;HWE=3.60633e-05;NFAM=550	SVTYPE=BND;POS=30591949;STRANDS=+-:40;IMPRECISE;CIPOS=-216,60;CIEND=-51,327;CIPOS95=-39,39;CIEND95=-35,35;MATEID=132381_1;EVENT=132381;SECONDARY;SU=40;PE=40;SR=0;ALG=PROD;AF=0.0354;NSAMP=596;MSQ=25.73;AN=16834;AC=596;NS=8438;AC_Hom=0;AC_Het=597;AC_Hemi=0;MAF=0.0353757;HWE=3.60633e-05;NFAM=550
16	30595126	30595183	16	30595392	30595446	132382	107.71	+	-	BND	LOW	132382_1	N	N[16:30595422[	132382_2	N	]16:30595155]N	SVTYPE=BND;POS=30595155;STRANDS=+-:8;CIPOS=-29,28;CIEND=-29,25;CIPOS95=0,0;CIEND95=0,0;MATEID=132382_2;EVENT=132382;SU=8;PE=0;SR=8;ALG=PROD;AF=0.0001782;NSAMP=3;MSQ=33.88;AN=16834;AC=3;NS=8438;AC_Hom=0;AC_Het=3;AC_Hemi=0;MAF=0.000177767;HWE=1;NFAM=3	SVTYPE=BND;POS=30595422;STRANDS=+-:8;CIPOS=-29,25;CIEND=-29,28;CIPOS95=0,0;CIEND95=0,0;MATEID=132382_1;EVENT=132382;SECONDARY;SU=8;PE=0;SR=8;ALG=PROD;AF=0.0001782;NSAMP=3;MSQ=33.88;AN=16834;AC=3;NS=8438;AC_Hom=0;AC_Het=3;AC_Hemi=0;MAF=0.000177767;HWE=1;NFAM=3
16	30598484	30598501	16	30598769	30598781	132383	84.49	+	-	BND	LOW	132383_1	N	N[16:30598777[	132383_2	N	]16:30598493]N	SVTYPE=BND;POS=30598493;STRANDS=+-:4;IMPRECISE;CIPOS=-9,8;CIEND=-7,5;CIPOS95=0,0;CIEND95=-1,1;MATEID=132383_2;EVENT=132383;SU=4;PE=0;SR=4;ALG=PROD;AF=0.0002376;NSAMP=4;MSQ=20.97;AN=16834;AC=4;NS=8438;AC_Hom=0;AC_Het=4;AC_Hemi=0;MAF=0.000237023;HWE=1;NFAM=4	SVTYPE=BND;POS=30598777;STRANDS=+-:4;IMPRECISE;CIPOS=-7,5;CIEND=-9,8;CIPOS95=-1,1;CIEND95=0,0;MATEID=132383_1;EVENT=132383;SECONDARY;SU=4;PE=0;SR=4;ALG=PROD;AF=0.0002376;NSAMP=4;MSQ=20.97;AN=16834;AC=4;NS=8438;AC_Hom=0;AC_Het=4;AC_Hemi=0;MAF=0.000237023;HWE=1;NFAM=4
16	30599159	30599179	16	30599281	30599301	132384	263.76	+	-	DEL	PASS	132384	N	<DEL>	.	.	.	SVTYPE=DEL;POS=30599169;SVLEN=-122;END=30599291;STRANDS=+-:8;CIPOS=-10,10;CIEND=-10,10;CIPOS95=0,0;CIEND95=0,0;SU=8;PE=0;SR=8;ALG=PROD;AF=5.94e-05;NSAMP=1;MSQ=263.76;AN=16834;AC=1;NS=8438;AC_Hom=0;AC_Het=1;AC_Hemi=0;MAF=5.92557e-05;HWE=1;NFAM=1	.
16	30600212	30600223	16	30600511	30600522	132385	344.76	+	-	BND	LOW	132385_1	N	N[16:30600518[	132385_2	N	]16:30600218]N	SVTYPE=BND;POS=30600218;STRANDS=+-:61;CIPOS=-6,5;CIEND=-6,5;CIPOS95=0,0;CIEND95=0,0;MATEID=132385_2;EVENT=132385;SU=61;PE=0;SR=61;ALG=PROD;AF=0.001129;NSAMP=19;MSQ=17.45;AN=16834;AC=19;NS=8438;AC_Hom=0;AC_Het=19;AC_Hemi=0;MAF=0.00112586;HWE=1;NFAM=19	SVTYPE=BND;POS=30600518;STRANDS=+-:61;CIPOS=-6,5;CIEND=-6,5;CIPOS95=0,0;CIEND95=0,0;MATEID=132385_1;EVENT=132385;SECONDARY;SU=61;PE=0;SR=61;ALG=PROD;AF=0.001129;NSAMP=19;MSQ=17.45;AN=16834;AC=19;NS=8438;AC_Hom=0;AC_Het=19;AC_Hemi=0;MAF=0.00112586;HWE=1;NFAM=19
16	30604804	30604821	16	30605081	30605098	132386	352.01	+	-	BND	LOW	132386_1	N	N[16:30605091[	132386_2	N	]16:30604813]N	SVTYPE=BND;POS=30604813;STRANDS=+-:25;CIPOS=-9,8;CIEND=-9,8;CIPOS95=0,0;CIEND95=0,0;MATEID=132386_2;EVENT=132386;SU=25;PE=0;SR=25;ALG=PROD;AF=0.001188;NSAMP=20;MSQ=16.49;AN=16834;AC=20;NS=8438;AC_Hom=0;AC_Het=20;AC_Hemi=0;MAF=0.00118511;HWE=1;NFAM=20	SVTYPE=BND;POS=30605091;STRANDS=+-:25;CIPOS=-9,8;CIEND=-9,8;CIPOS95=0,0;CIEND95=0,0;MATEID=132386_1;EVENT=132386;SECONDARY;SU=25;PE=0;SR=25;ALG=PROD;AF=0.001188;NSAMP=20;MSQ=16.49;AN=16834;AC=20;NS=8438;AC_Hom=0;AC_Het=20;AC_Hemi=0;MAF=0.00118511;HWE=1;NFAM=20
16	30616021	30616037	16	30616425	30616442	132387	26.81	+	-	BND	LOW	132387_1	N	N[16:30616435[	132387_2	N	]16:30616028]N	SVTYPE=BND;POS=30616028;STRANDS=+-:4;IMPRECISE;CIPOS=-7,9;CIEND=-9,8;CIPOS95=0,1;CIEND95=0,0;MATEID=132387_2;EVENT=132387;SU=4;PE=0;SR=4;ALG=PROD;AF=5.94e-05;NSAMP=1;MSQ=26.74;AN=16834;AC=1;NS=8438;AC_Hom=0;AC_Het=1;AC_Hemi=0;MAF=5.92557e-05;HWE=1;NFAM=1	SVTYPE=BND;POS=30616435;STRANDS=+-:4;IMPRECISE;CIPOS=-9,8;CIEND=-7,9;CIPOS95=0,0;CIEND95=0,1;MATEID=132387_1;EVENT=132387;SECONDARY;SU=4;PE=0;SR=4;ALG=PROD;AF=5.94e-05;NSAMP=1;MSQ=26.74;AN=16834;AC=1;NS=8438;AC_Hom=0;AC_Het=1;AC_Hemi=0;MAF=5.92557e-05;HWE=1;NFAM=1
16	30636435	30636680	16	30650551	30650987	264828	98.44	-	+	DUP	PASS	264828	N	<DUP>	.	.	.	SVTYPE=DUP;POS=30636670;SVLEN=13891;END=30650561;STRANDS=-+:11;IMPRECISE;CIPOS=-235,10;CIEND=-10,426;CIPOS95=-48,0;CIEND95=-1,68;SU=11;PE=11;SR=0;ALG=PROD;AF=5.94e-05;NSAMP=1;MSQ=97.88;AN=16834;AC=1;NS=8438;AC_Hom=0;AC_Het=1;AC_Hemi=0;MAF=5.92557e-05;HWE=1;NFAM=1	.
16	30636833	30637247	16	30636964	30637271	132388	4.64	+	-	DEL	PASS	132388	N	<DEL>	.	.	.	SVTYPE=DEL;POS=30636843;SVLEN=-418;END=30637261;STRANDS=+-:4;IMPRECISE;CIPOS=-10,404;CIEND=-297,10;CIPOS95=-1,115;CIEND95=-102,1;SU=4;PE=4;SR=0;ALG=PROD;AF=5.94e-05;NSAMP=1;MSQ=4.6;AN=16834;AC=1;NS=8438;AC_Hom=0;AC_Het=1;AC_Hemi=0;MAF=5.92557e-05;HWE=1;NFAM=1	.
16	30638573	30638832	16	30639310	30639596	132389	155.61	+	-	DEL	PASS	132389	N	<DEL>	.	.	.	SVTYPE=DEL;POS=30638583;SVLEN=-1003;END=30639586;STRANDS=+-:11;IMPRECISE;CIPOS=-10,249;CIEND=-276,10;CIPOS95=-2,55;CIEND95=-75,0;SU=11;PE=11;SR=0;ALG=PROD;AF=5.94e-05;NSAMP=1;MSQ=155.61;AN=16834;AC=1;NS=8438;AC_Hom=0;AC_Het=1;AC_Hemi=0;MAF=5.92557e-05;HWE=1;NFAM=1	.
16	30649029	30649373	16	30650343	30650534	132390	257.3	+	-	DEL	PASS	132390	N	<DEL>	.	.	.	SVTYPE=DEL;POS=30649059;SVLEN=-1445;END=30650504;STRANDS=+-:16;IMPRECISE;CIPOS=-30,314;CIEND=-161,30;CIPOS95=-30,37;CIEND95=-45,30;SU=16;PE=16;SR=0;ALG=PROD;AF=0.0001188;NSAMP=2;MSQ=128.65;AN=16834;AC=2;NS=8438;AC_Hom=0;AC_Het=2;AC_Hemi=0;MAF=0.000118511;HWE=1;NFAM=2	.
16	30650713	30650731	16	30651017	30651037	132391	501.15	+	-	BND	PASS	132391_1	N	N[16:30651028[	132391_2	N	]16:30650721]N	SVTYPE=BND;POS=30650721;STRANDS=+-:6;IMPRECISE;CIPOS=-8,10;CIEND=-10,10;CIPOS95=-1,1;CIEND95=-1,1;MATEID=132391_2;EVENT=132391;SU=6;PE=4;SR=2;ALG=PROD;AF=0.0001188;NSAMP=2;MSQ=250.07;AN=16834;AC=2;NS=8438;AC_Hom=0;AC_Het=2;AC_Hemi=0;MAF=0.000118511;HWE=1;NFAM=2	SVTYPE=BND;POS=30651028;STRANDS=+-:6;IMPRECISE;CIPOS=-10,10;CIEND=-8,10;CIPOS95=-1,1;CIEND95=-1,1;MATEID=132391_1;EVENT=132391;SECONDARY;SU=6;PE=4;SR=2;ALG=PROD;AF=0.0001188;NSAMP=2;MSQ=250.07;AN=16834;AC=2;NS=8438;AC_Hom=0;AC_Het=2;AC_Hemi=0;MAF=0.000118511;HWE=1;NFAM=2
16	30688586	30688752	X	112197333	112197654	24274	172.0	-	-	BND	LOW	24274_1	N	[X:112197625[N	24274_2	N	[16:30688723[N	SVTYPE=BND;POS=30688723;STRANDS=--:14;IMPRECISE;CIPOS=-136,30;CIEND=-291,30;CIPOS95=-47,30;CIEND95=-113,30;MATEID=24274_2;EVENT=24274;SU=14;PE=14;SR=0;ALG=PROD;AF=0.0001782;NSAMP=3;MSQ=57.33;AN=16834;AC=3;NS=8438;AC_Hom=0;AC_Het=3;AC_Hemi=0;MAF=0.000177767;HWE=1;NFAM=3	SVTYPE=BND;POS=112197625;STRANDS=--:14;IMPRECISE;CIPOS=-291,30;CIEND=-136,30;CIPOS95=-113,30;CIEND95=-47,30;MATEID=24274_1;EVENT=24274;SECONDARY;SU=14;PE=14;SR=0;ALG=PROD;AF=0.0001782;NSAMP=3;MSQ=57.33;AN=16834;AC=3;NS=8438;AC_Hom=0;AC_Het=3;AC_Hemi=0;MAF=0.000177767;HWE=1;NFAM=3
16	30688611	30688980	X	112197719	112198116	24275	37.32	+	+	BND	LOW	24275_1	N	N]X:112197729]	24275_2	N	N]16:30688621]	SVTYPE=BND;POS=30688621;STRANDS=++:5;IMPRECISE;CIPOS=-10,359;CIEND=-10,387;CIPOS95=-1,121;CIEND95=-1,149;MATEID=24275_2;EVENT=24275;SU=5;PE=5;SR=0;ALG=PROD;AF=5.94e-05;NSAMP=1;MSQ=32.75;AN=16834;AC=1;NS=8438;AC_Hom=0;AC_Het=1;AC_Hemi=0;MAF=5.92557e-05;HWE=1;NFAM=1	SVTYPE=BND;POS=112197729;STRANDS=++:5;IMPRECISE;CIPOS=-10,387;CIEND=-10,359;CIPOS95=-1,149;CIEND95=-1,121;MATEID=24275_1;EVENT=24275;SECONDARY;SU=5;PE=5;SR=0;ALG=PROD;AF=5.94e-05;NSAMP=1;MSQ=32.75;AN=16834;AC=1;NS=8438;AC_Hom=0;AC_Het=1;AC_Hemi=0;MAF=5.92557e-05;HWE=1;NFAM=1
16	30692129	30692149	16	30692413	30692433	132392	159.36	+	-	BND	LOW	132392_1	N	N[16:30692424[	132392_2	N	]16:30692139]N	SVTYPE=BND;POS=30692139;STRANDS=+-:19;CIPOS=-10,10;CIEND=-10,10;CIPOS95=0,0;CIEND95=0,0;MATEID=132392_2;EVENT=132392;SU=19;PE=0;SR=19;ALG=PROD;AF=0.000297;NSAMP=5;MSQ=30.45;AN=16834;AC=5;NS=8438;AC_Hom=0;AC_Het=5;AC_Hemi=0;MAF=0.000296279;HWE=1;NFAM=5	SVTYPE=BND;POS=30692424;STRANDS=+-:19;CIPOS=-10,10;CIEND=-10,10;CIPOS95=0,0;CIEND95=0,0;MATEID=132392_1;EVENT=132392;SECONDARY;SU=19;PE=0;SR=19;ALG=PROD;AF=0.000297;NSAMP=5;MSQ=30.45;AN=16834;AC=5;NS=8438;AC_Hom=0;AC_Het=5;AC_Hemi=0;MAF=0.000296279;HWE=1;NFAM=5
16	30701117	30701421	16	30705294	30705609	132393	113.65	+	-	DEL	PASS	132393	N	<DEL>	.	.	.	SVTYPE=DEL;POS=30701127;SVLEN=-4472;END=30705599;STRANDS=+-:8;IMPRECISE;CIPOS=-10,294;CIEND=-305,10;CIPOS95=-2,66;CIEND95=-95,1;SU=8;PE=8;SR=0;ALG=PROD;AF=5.94e-05;NSAMP=1;MSQ=113.65;AN=16834;AC=1;NS=8438;AC_Hom=0;AC_Het=1;AC_Hemi=0;MAF=5.92557e-05;HWE=1;NFAM=1	.
16	30704352	30704700	16	30705389	30705598	132394	197.82	+	-	DEL	PASS	132394	N	<DEL>	.	.	.	SVTYPE=DEL;POS=30704362;SVLEN=-1226;END=30705588;STRANDS=+-:9;IMPRECISE;CIPOS=-10,338;CIEND=-199,10;CIPOS95=-3,57;CIEND95=-87,2;SU=9;PE=9;SR=0;ALG=PROD;AF=5.94e-05;NSAMP=1;MSQ=197.82;AN=16834;AC=1;NS=8438;AC_Hom=0;AC_Het=1;AC_Hemi=0;MAF=5.92557e-05;HWE=1;NFAM=1	.
16	30725818	30725830	16	30726097	30726111	132395	79.02	+	-	MEI	PASS	132395	N	<DEL:ME:SINE|Alu|AluSz>	.	.	.	SVTYPE=MEI;POS=30725821;SVLEN=-282;END=30726103;STRANDS=+-:5;IMPRECISE;CIPOS=-3,9;CIEND=-6,8;CIPOS95=0,3;CIEND95=0,1;SU=5;PE=0;SR=5;ALG=PROD;AF=0.0003564;NSAMP=6;MSQ=10.94;AN=16834;AC=6;NS=8438;AC_Hom=0;AC_Het=6;AC_Hemi=0;MAF=0.000355534;HWE=1;NFAM=6	.
16	30727978	30727992	16	30729205	30729223	132396	185.79	+	-	DEL	PASS	132396	N	<DEL>	.	.	.	SVTYPE=DEL;POS=30727986;SVLEN=-1227;END=30729213;STRANDS=+-:10;IMPRECISE;CIPOS=-8,6;CIEND=-8,10;CIPOS95=-2,1;CIEND95=0,2;SU=10;PE=7;SR=3;ALG=PROD;AF=5.94e-05;NSAMP=1;MSQ=185.79;AN=16834;AC=1;NS=8438;AC_Hom=0;AC_Het=1;AC_Hemi=0;MAF=5.92557e-05;HWE=1;NFAM=1	.
16	30754214	30754231	16	30754649	30754666	132397	9.34	+	-	BND	LOW	132397_1	N	N[16:30754659[	132397_2	N	]16:30754223]N	SVTYPE=BND;POS=30754223;STRANDS=+-:4;CIPOS=-9,8;CIEND=-9,8;CIPOS95=0,0;CIEND95=0,0;MATEID=132397_2;EVENT=132397;SU=4;PE=0;SR=4;ALG=PROD;AF=5.94e-05;NSAMP=1;MSQ=9.3;AN=16834;AC=1;NS=8438;AC_Hom=0;AC_Het=1;AC_Hemi=0;MAF=5.92557e-05;HWE=1;NFAM=1	SVTYPE=BND;POS=30754659;STRANDS=+-:4;CIPOS=-9,8;CIEND=-9,8;CIPOS95=0,0;CIEND95=0,0;MATEID=132397_1;EVENT=132397;SECONDARY;SU=4;PE=0;SR=4;ALG=PROD;AF=5.94e-05;NSAMP=1;MSQ=9.3;AN=16834;AC=1;NS=8438;AC_Hom=0;AC_Het=1;AC_Hemi=0;MAF=5.92557e-05;HWE=1;NFAM=1
16	30760333	30760350	16	30760493	30760510	132399	489.43	+	-	BND	LOW	132399_1	N	N[16:30760503[	132399_2	N	]16:30760342]N	SVTYPE=BND;POS=30760342;STRANDS=+-:4;CIPOS=-9,8;CIEND=-9,8;CIPOS95=0,0;CIEND95=0,0;MATEID=132399_2;EVENT=132399;SU=4;PE=0;SR=4;ALG=PROD;AF=0.0009505;NSAMP=16;MSQ=28.2;AN=16834;AC=16;NS=8438;AC_Hom=0;AC_Het=16;AC_Hemi=0;MAF=0.000948092;HWE=1;NFAM=16	SVTYPE=BND;POS=30760503;STRANDS=+-:4;CIPOS=-9,8;CIEND=-9,8;CIPOS95=0,0;CIEND95=0,0;MATEID=132399_1;EVENT=132399;SECONDARY;SU=4;PE=0;SR=4;ALG=PROD;AF=0.0009505;NSAMP=16;MSQ=28.2;AN=16834;AC=16;NS=8438;AC_Hom=0;AC_Het=16;AC_Hemi=0;MAF=0.000948092;HWE=1;NFAM=16
16	30760804	30760824	16	30760919	30760939	132400	580.21	+	-	DEL	PASS	132400	N	<DEL>	.	.	.	SVTYPE=DEL;POS=30760814;SVLEN=-115;END=30760929;STRANDS=+-:5;CIPOS=-10,10;CIEND=-10,10;CIPOS95=0,0;CIEND95=0,0;SU=5;PE=0;SR=5;ALG=PROD;AF=0.0003564;NSAMP=6;MSQ=95.86;AN=16834;AC=6;NS=8438;AC_Hom=0;AC_Het=6;AC_Hemi=0;MAF=0.000355534;HWE=1;NFAM=6	.
16	30763537	30763977	X	36634742	36635170	24180	9329.28	+	+	BND	LOW	24180_1	N	N]X:36634773]	24180_2	N	N]16:30763569]	SVTYPE=BND;POS=30763569;STRANDS=++:16;IMPRECISE;CIPOS=-32,408;CIEND=-31,397;CIPOS95=-32,72;CIEND95=-31,93;MATEID=24180_2;EVENT=24180;SU=16;PE=16;SR=0;ALG=PROD;AF=0.02632;NSAMP=443;MSQ=19.67;AN=16834;AC=443;NS=8438;AC_Hom=0;AC_Het=445;AC_Hemi=0;MAF=0.0263688;HWE=0.00463026;NFAM=404	SVTYPE=BND;POS=36634773;STRANDS=++:16;IMPRECISE;CIPOS=-31,397;CIEND=-32,408;CIPOS95=-31,93;CIEND95=-32,72;MATEID=24180_1;EVENT=24180;SECONDARY;SU=16;PE=16;SR=0;ALG=PROD;AF=0.02632;NSAMP=443;MSQ=19.67;AN=16834;AC=443;NS=8438;AC_Hom=0;AC_Het=445;AC_Hemi=0;MAF=0.0263688;HWE=0.00463026;NFAM=404
16	30794559	30794579	16	30794876	30794896	132401	21.1	+	-	BND	LOW	132401_1	N	N[16:30794887[	132401_2	N	]16:30794569]N	SVTYPE=BND;POS=30794569;STRANDS=+-:5;CIPOS=-10,10;CIEND=-10,10;CIPOS95=0,0;CIEND95=0,0;MATEID=132401_2;EVENT=132401;SU=5;PE=0;SR=5;ALG=PROD;AF=5.94e-05;NSAMP=1;MSQ=20.76;AN=16834;AC=1;NS=8438;AC_Hom=0;AC_Het=1;AC_Hemi=0;MAF=5.92557e-05;HWE=1;NFAM=1	SVTYPE=BND;POS=30794887;STRANDS=+-:5;CIPOS=-10,10;CIEND=-10,10;CIPOS95=0,0;CIEND95=0,0;MATEID=132401_1;EVENT=132401;SECONDARY;SU=5;PE=0;SR=5;ALG=PROD;AF=5.94e-05;NSAMP=1;MSQ=20.76;AN=16834;AC=1;NS=8438;AC_Hom=0;AC_Het=1;AC_Hemi=0;MAF=5.92557e-05;HWE=1;NFAM=1
16	30794790	30794807	16	30795003	30795020	132402	46.88	+	-	BND	LOW	132402_1	N	N[16:30795013[	132402_2	N	]16:30794799]N	SVTYPE=BND;POS=30794799;STRANDS=+-:4;CIPOS=-9,8;CIEND=-9,8;CIPOS95=0,0;CIEND95=0,0;MATEID=132402_2;EVENT=132402;SU=4;PE=0;SR=4;ALG=PROD;AF=0.0002376;NSAMP=4;MSQ=10.98;AN=16834;AC=4;NS=8438;AC_Hom=0;AC_Het=4;AC_Hemi=0;MAF=0.000237023;HWE=1;NFAM=4	SVTYPE=BND;POS=30795013;STRANDS=+-:4;CIPOS=-9,8;CIEND=-9,8;CIPOS95=0,0;CIEND95=0,0;MATEID=132402_1;EVENT=132402;SECONDARY;SU=4;PE=0;SR=4;ALG=PROD;AF=0.0002376;NSAMP=4;MSQ=10.98;AN=16834;AC=4;NS=8438;AC_Hom=0;AC_Het=4;AC_Hemi=0;MAF=0.000237023;HWE=1;NFAM=4
16	30800121	30800438	16	30800277	30800577	132403	365.79	+	-	DEL	PASS	132403	N	<DEL>	.	.	.	SVTYPE=DEL;POS=30800131;SVLEN=-438;END=30800569;STRANDS=+-:10;IMPRECISE;CIPOS=-10,307;CIEND=-292,8;CIPOS95=-1,79;CIEND95=-75,1;SU=10;PE=10;SR=0;ALG=PROD;AF=5.94e-05;NSAMP=1;MSQ=365.7;AN=16834;AC=1;NS=8438;AC_Hom=0;AC_Het=1;AC_Hemi=0;MAF=5.92557e-05;HWE=1;NFAM=1	.
16	30808027	30808537	16	30810491	30810784	132404	223.1	+	-	DEL	PASS	132404	N	<DEL>	.	.	.	SVTYPE=DEL;POS=30808057;SVLEN=-2697;END=30810754;STRANDS=+-:9;IMPRECISE;CIPOS=-30,480;CIEND=-263,30;CIPOS95=-30,134;CIEND95=-81,30;SU=9;PE=9;SR=0;ALG=PROD;AF=0.0001782;NSAMP=3;MSQ=73.38;AN=16834;AC=3;NS=8438;AC_Hom=0;AC_Het=3;AC_Hemi=0;MAF=0.000177767;HWE=1;NFAM=3	.
16	30808129	30808523	16	30811773	30811989	132405	185.79	+	-	DEL	PASS	132405	N	<DEL>	.	.	.	SVTYPE=DEL;POS=30808139;SVLEN=-3840;END=30811979;STRANDS=+-:9;IMPRECISE;CIPOS=-10,384;CIEND=-206,10;CIPOS95=-2,86;CIEND95=-70,2;SU=9;PE=9;SR=0;ALG=PROD;AF=5.94e-05;NSAMP=1;MSQ=185.79;AN=16834;AC=1;NS=8438;AC_Hom=0;AC_Het=1;AC_Hemi=0;MAF=5.92557e-05;HWE=1;NFAM=1	.
16	30809943	30810000	16	30811067	30811123	132406	482.04	+	-	DEL	PASS	132406	N	<DEL>	.	.	.	SVTYPE=DEL;POS=30809970;SVLEN=-1127;END=30811097;STRANDS=+-:25;IMPRECISE;CIPOS=-27,30;CIEND=-30,26;CIPOS95=-1,1;CIEND95=-1,1;SU=25;PE=22;SR=3;ALG=PROD;AF=0.0001782;NSAMP=3;MSQ=160.68;AN=16834;AC=3;NS=8438;AC_Hom=0;AC_Het=3;AC_Hemi=0;MAF=0.000177767;HWE=1;NFAM=3	.
16	30831693	30831710	16	30831748	30831766	132407	14227.8	+	-	BND	LOW	132407_1	N	N[16:30831757[	132407_2	N	]16:30831702]N	SVTYPE=BND;POS=30831702;STRANDS=+-:4;IMPRECISE;CIPOS=-9,8;CIEND=-8,10;CIPOS95=-1,0;CIEND95=0,1;MATEID=132407_2;EVENT=132407;SU=4;PE=0;SR=4;ALG=PROD;AF=0.04589;NSAMP=434;MSQ=24.99;AN=12552;AC=576;NS=6287;AC_Hom=284;AC_Het=294;AC_Hemi=0;MAF=0.0459679;HWE=0;NFAM=410	SVTYPE=BND;POS=30831757;STRANDS=+-:4;IMPRECISE;CIPOS=-8,10;CIEND=-9,8;CIPOS95=0,1;CIEND95=-1,0;MATEID=132407_1;EVENT=132407;SECONDARY;SU=4;PE=0;SR=4;ALG=PROD;AF=0.04589;NSAMP=434;MSQ=24.99;AN=12552;AC=576;NS=6287;AC_Hom=284;AC_Het=294;AC_Hemi=0;MAF=0.0459679;HWE=0;NFAM=410
16	30847842	30847859	16	30848146	30848163	132408	42.2	+	-	BND	LOW	132408_1	N	N[16:30848156[	132408_2	N	]16:30847851]N	SVTYPE=BND;POS=30847851;STRANDS=+-:4;CIPOS=-9,8;CIEND=-9,8;CIPOS95=0,0;CIEND95=0,0;MATEID=132408_2;EVENT=132408;SU=4;PE=0;SR=4;ALG=PROD;AF=0.0001188;NSAMP=2;MSQ=19.46;AN=16834;AC=2;NS=8438;AC_Hom=0;AC_Het=2;AC_Hemi=0;MAF=0.000118511;HWE=1;NFAM=2	SVTYPE=BND;POS=30848156;STRANDS=+-:4;CIPOS=-9,8;CIEND=-9,8;CIPOS95=0,0;CIEND95=0,0;MATEID=132408_1;EVENT=132408;SECONDARY;SU=4;PE=0;SR=4;ALG=PROD;AF=0.0001188;NSAMP=2;MSQ=19.46;AN=16834;AC=2;NS=8438;AC_Hom=0;AC_Het=2;AC_Hemi=0;MAF=0.000118511;HWE=1;NFAM=2
16	30855640	30855697	GL000192.1	237856	237913	23964	38231.9	-	+	BND	LOW	23964_1	N	]GL000192.1:237885]N	23964_2	N	N[16:30855670[	SVTYPE=BND;POS=30855670;STRANDS=-+:9;CIPOS=-29,28;CIEND=-29,28;CIPOS95=0,0;CIEND95=0,0;MATEID=23964_2;EVENT=23964;SU=9;PE=0;SR=9;ALG=PROD;AF=0.06713;NSAMP=1130;MSQ=33.06;AN=16834;AC=1130;NS=8438;AC_Hom=0;AC_Het=1133;AC_Hemi=0;MAF=0.0671368;HWE=4.64064e-18;NFAM=985	SVTYPE=BND;POS=237885;STRANDS=-+:9;CIPOS=-29,28;CIEND=-29,28;CIPOS95=0,0;CIEND95=0,0;MATEID=23964_1;EVENT=23964;SECONDARY;SU=9;PE=0;SR=9;ALG=PROD;AF=0.06713;NSAMP=1130;MSQ=33.06;AN=16834;AC=1130;NS=8438;AC_Hom=0;AC_Het=1133;AC_Hemi=0;MAF=0.0671368;HWE=4.64064e-18;NFAM=985
16	30860230	30860530	16	30861050	30861264	132409	401.59	+	-	DEL	PASS	132409	N	<DEL>	.	.	.	SVTYPE=DEL;POS=30860240;SVLEN=-1021;END=30861261;STRANDS=+-:13;IMPRECISE;CIPOS=-10,290;CIEND=-211,3;CIPOS95=-2,49;CIEND95=-46,0;SU=13;PE=13;SR=0;ALG=PROD;AF=5.94e-05;NSAMP=1;MSQ=401.58;AN=16834;AC=1;NS=8438;AC_Hom=0;AC_Het=1;AC_Hemi=0;MAF=5.92557e-05;HWE=1;NFAM=1	.
16	30876284	30876296	16	30876554	30876564	132410	3082.66	+	-	DEL	PASS	132410	N	<DEL>	.	.	.	SVTYPE=DEL;POS=30876291;SVLEN=-269;END=30876560;STRANDS=+-:63;CIPOS=-7,5;CIEND=-6,4;CIPOS95=0,0;CIEND95=0,0;SU=63;PE=13;SR=50;ALG=PROD;AF=0.0005346;NSAMP=9;MSQ=342.15;AN=16834;AC=9;NS=8438;AC_Hom=0;AC_Het=9;AC_Hemi=0;MAF=0.000533302;HWE=1;NFAM=2	.
16	30880795	30880812	16	30881076	30881093	132411	69.19	+	-	BND	LOW	132411_1	N	N[16:30881086[	132411_2	N	]16:30880804]N	SVTYPE=BND;POS=30880804;STRANDS=+-:4;IMPRECISE;CIPOS=-9,8;CIEND=-9,8;CIPOS95=0,0;CIEND95=-1,0;MATEID=132411_2;EVENT=132411;SU=4;PE=0;SR=4;ALG=PROD;AF=0.0001782;NSAMP=3;MSQ=20.99;AN=16834;AC=3;NS=8438;AC_Hom=0;AC_Het=3;AC_Hemi=0;MAF=0.000177767;HWE=1;NFAM=3	SVTYPE=BND;POS=30881086;STRANDS=+-:4;IMPRECISE;CIPOS=-9,8;CIEND=-9,8;CIPOS95=-1,0;CIEND95=0,0;MATEID=132411_1;EVENT=132411;SECONDARY;SU=4;PE=0;SR=4;ALG=PROD;AF=0.0001782;NSAMP=3;MSQ=20.99;AN=16834;AC=3;NS=8438;AC_Hom=0;AC_Het=3;AC_Hemi=0;MAF=0.000177767;HWE=1;NFAM=3
16	30889202	30889219	16	30889506	30889523	132412	7.19	+	-	MEI	PASS	132412	N	<DEL:ME:SINE|Alu|AluSx1>	.	.	.	SVTYPE=MEI;POS=30889211;SVLEN=-304;END=30889515;STRANDS=+-:4;CIPOS=-9,8;CIEND=-9,8;CIPOS95=0,0;CIEND95=0,0;SU=4;PE=0;SR=4;ALG=PROD;AF=5.94e-05;NSAMP=1;MSQ=4.64;AN=16834;AC=1;NS=8438;AC_Hom=0;AC_Het=1;AC_Hemi=0;MAF=5.92557e-05;HWE=1;NFAM=1	.
16	30898299	30898316	16	30898587	30898604	132413	44.92	+	-	BND	LOW	132413_1	N	N[16:30898597[	132413_2	N	]16:30898308]N	SVTYPE=BND;POS=30898308;STRANDS=+-:4;CIPOS=-9,8;CIEND=-9,8;CIPOS95=0,0;CIEND95=0,0;MATEID=132413_2;EVENT=132413;SU=4;PE=0;SR=4;ALG=PROD;AF=0.0001188;NSAMP=2;MSQ=21.73;AN=16834;AC=2;NS=8438;AC_Hom=0;AC_Het=2;AC_Hemi=0;MAF=0.000118511;HWE=1;NFAM=2	SVTYPE=BND;POS=30898597;STRANDS=+-:4;CIPOS=-9,8;CIEND=-9,8;CIPOS95=0,0;CIEND95=0,0;MATEID=132413_1;EVENT=132413;SECONDARY;SU=4;PE=0;SR=4;ALG=PROD;AF=0.0001188;NSAMP=2;MSQ=21.73;AN=16834;AC=2;NS=8438;AC_Hom=0;AC_Het=2;AC_Hemi=0;MAF=0.000118511;HWE=1;NFAM=2
16	30916453	30916457	16	30924673	30924677	132414	9162.94	+	-	BND	PASS	132414_1	N	N[16:30924677[	132414_2	N	]16:30916455]N	SVTYPE=BND;POS=30916455;STRANDS=+-:401;CIPOS=-2,2;CIEND=-3,1;CIPOS95=0,0;CIEND95=0,0;MATEID=132414_2;EVENT=132414;SU=401;PE=220;SR=181;ALG=PROD;AF=0.001129;NSAMP=19;MSQ=482.26;AN=16834;AC=19;NS=8438;AC_Hom=0;AC_Het=19;AC_Hemi=0;MAF=0.00112586;HWE=1;NFAM=19	SVTYPE=BND;POS=30924677;STRANDS=+-:401;CIPOS=-3,1;CIEND=-2,2;CIPOS95=0,0;CIEND95=0,0;MATEID=132414_1;EVENT=132414;SECONDARY;SU=401;PE=220;SR=181;ALG=PROD;AF=0.001129;NSAMP=19;MSQ=482.26;AN=16834;AC=19;NS=8438;AC_Hom=0;AC_Het=19;AC_Hemi=0;MAF=0.00112586;HWE=1;NFAM=19
16	30923017	30923270	16	30925260	30925400	132415	755.42	+	-	DEL	PASS	132415	N	<DEL>	.	.	.	SVTYPE=DEL;POS=30923047;SVLEN=-2323;END=30925370;STRANDS=+-:35;IMPRECISE;CIPOS=-30,223;CIEND=-110,30;CIPOS95=-19,19;CIEND95=-18,18;SU=35;PE=35;SR=0;ALG=PROD;AF=0.0001188;NSAMP=2;MSQ=377.66;AN=16834;AC=2;NS=8438;AC_Hom=0;AC_Het=2;AC_Hemi=0;MAF=0.000118511;HWE=1;NFAM=2	.
16	30925151	30925168	16	30925577	30925594	132416	4.74	+	-	BND	LOW	132416_1	N	N[16:30925587[	132416_2	N	]16:30925160]N	SVTYPE=BND;POS=30925160;STRANDS=+-:4;CIPOS=-9,8;CIEND=-9,8;CIPOS95=0,0;CIEND95=0,0;MATEID=132416_2;EVENT=132416;SU=4;PE=0;SR=4;ALG=PROD;AF=5.94e-05;NSAMP=1;MSQ=4.6;AN=16834;AC=1;NS=8438;AC_Hom=0;AC_Het=1;AC_Hemi=0;MAF=5.92557e-05;HWE=1;NFAM=1	SVTYPE=BND;POS=30925587;STRANDS=+-:4;CIPOS=-9,8;CIEND=-9,8;CIPOS95=0,0;CIEND95=0,0;MATEID=132416_1;EVENT=132416;SECONDARY;SU=4;PE=0;SR=4;ALG=PROD;AF=5.94e-05;NSAMP=1;MSQ=4.6;AN=16834;AC=1;NS=8438;AC_Hom=0;AC_Het=1;AC_Hemi=0;MAF=5.92557e-05;HWE=1;NFAM=1
16	30930161	30930169	16	30930292	30930300	132417	5052.05	+	-	BND	LOW	132417_1	N	N[16:30930297[	132417_2	N	]16:30930165]N	SVTYPE=BND;POS=30930165;STRANDS=+-:129;CIPOS=-4,4;CIEND=-4,4;CIPOS95=0,0;CIEND95=0,0;MATEID=132417_2;EVENT=132417;SU=129;PE=5;SR=124;ALG=PROD;AF=0.002436;NSAMP=41;MSQ=122.97;AN=16834;AC=41;NS=8438;AC_Hom=0;AC_Het=41;AC_Hemi=0;MAF=0.00242949;HWE=1;NFAM=41	SVTYPE=BND;POS=30930297;STRANDS=+-:129;CIPOS=-4,4;CIEND=-4,4;CIPOS95=0,0;CIEND95=0,0;MATEID=132417_1;EVENT=132417;SECONDARY;SU=129;PE=5;SR=124;ALG=PROD;AF=0.002436;NSAMP=41;MSQ=122.97;AN=16834;AC=41;NS=8438;AC_Hom=0;AC_Het=41;AC_Hemi=0;MAF=0.00242949;HWE=1;NFAM=41
16	30930910	30931151	16	30931358	30931449	132418	1057.33	+	-	DEL	PASS	132418	N	<DEL>	.	.	.	SVTYPE=DEL;POS=30930922;SVLEN=-497;END=30931419;STRANDS=+-:53;IMPRECISE;CIPOS=-12,229;CIEND=-61,30;CIPOS95=-12,21;CIEND95=-8,8;SU=53;PE=53;SR=0;ALG=PROD;AF=0.0002376;NSAMP=4;MSQ=264.33;AN=16834;AC=4;NS=8438;AC_Hom=0;AC_Het=4;AC_Hemi=0;MAF=0.000237023;HWE=1;NFAM=4	.
16	30947916	30948066	16	30949951	30950028	132419	9983.13	+	-	BND	LOW	132419_1	N	N[16:30950019[	132419_2	N	]16:30947926]N	SVTYPE=BND;POS=30947926;STRANDS=+-:521;IMPRECISE;CIPOS=-10,140;CIEND=-67,10;CIPOS95=-1,1;CIEND95=-2,2;MATEID=132419_2;EVENT=132419;SU=521;PE=521;SR=0;ALG=PROD;AF=0.003505;NSAMP=59;MSQ=169.2;AN=16834;AC=59;NS=8438;AC_Hom=0;AC_Het=59;AC_Hemi=0;MAF=0.00349609;HWE=1;NFAM=59	SVTYPE=BND;POS=30950019;STRANDS=+-:521;IMPRECISE;CIPOS=-67,10;CIEND=-10,140;CIPOS95=-2,2;CIEND95=-1,1;MATEID=132419_1;EVENT=132419;SECONDARY;SU=521;PE=521;SR=0;ALG=PROD;AF=0.003505;NSAMP=59;MSQ=169.2;AN=16834;AC=59;NS=8438;AC_Hom=0;AC_Het=59;AC_Hemi=0;MAF=0.00349609;HWE=1;NFAM=59
16	30948180	30948196	16	30949749	30949765	300571	530.52	+	+	INV	LOW	300571	N	<INV>	.	.	.	SVTYPE=INV;POS=30948187;SVLEN=1569;END=30949756;STRANDS=++:14,--:1;IMPRECISE;CIPOS=-7,9;CIEND=-7,9;CIPOS95=-1,1;CIEND95=-1,1;SU=15;PE=11;SR=4;ALG=PROD;AF=5.94e-05;NSAMP=1;MSQ=530.52;AN=16834;AC=1;NS=8438;AC_Hom=0;AC_Het=1;AC_Hemi=0;MAF=5.92557e-05;HWE=1;NFAM=1	.
16	30948612	30948632	16	30949743	30949763	300572	374.66	-	-	BND	PASS	300572_1	N	[16:30949754[N	300572_2	N	[16:30948623[N	SVTYPE=BND;POS=30948623;STRANDS=--:8;CIPOS=-10,10;CIEND=-10,10;CIPOS95=0,0;CIEND95=0,0;MATEID=300572_2;EVENT=300572;SU=8;PE=0;SR=8;ALG=PROD;AF=5.94e-05;NSAMP=1;MSQ=374.66;AN=16834;AC=1;NS=8438;AC_Hom=0;AC_Het=1;AC_Hemi=0;MAF=5.92557e-05;HWE=1;NFAM=1	SVTYPE=BND;POS=30949754;STRANDS=--:8;CIPOS=-10,10;CIEND=-10,10;CIPOS95=0,0;CIEND95=0,0;MATEID=300572_1;EVENT=300572;SECONDARY;SU=8;PE=0;SR=8;ALG=PROD;AF=5.94e-05;NSAMP=1;MSQ=374.66;AN=16834;AC=1;NS=8438;AC_Hom=0;AC_Het=1;AC_Hemi=0;MAF=5.92557e-05;HWE=1;NFAM=1
16	30950087	30950293	16	30951848	30952052	132420	350.74	+	-	DEL	PASS	132420	N	<DEL>	.	.	.	SVTYPE=DEL;POS=30950097;SVLEN=-1945;END=30952042;STRANDS=+-:14;IMPRECISE;CIPOS=-10,196;CIEND=-194,10;CIPOS95=-3,37;CIEND95=-44,3;SU=14;PE=14;SR=0;ALG=PROD;AF=5.94e-05;NSAMP=1;MSQ=350.74;AN=16834;AC=1;NS=8438;AC_Hom=0;AC_Het=1;AC_Hemi=0;MAF=5.92557e-05;HWE=1;NFAM=1	.
16	30956739	30956752	16	30957009	30957027	132421	5310.3	+	-	BND	PASS	132421_1	N	N[16:30957021[	132421_2	N	]16:30956746]N	SVTYPE=BND;POS=30956746;STRANDS=+-:95;CIPOS=-7,6;CIEND=-11,7;CIPOS95=0,0;CIEND95=0,0;MATEID=132421_2;EVENT=132421;SU=95;PE=33;SR=62;ALG=PROD;AF=0.001129;NSAMP=19;MSQ=279.28;AN=16834;AC=19;NS=8438;AC_Hom=0;AC_Het=19;AC_Hemi=0;MAF=0.00112586;HWE=1;NFAM=19	SVTYPE=BND;POS=30957021;STRANDS=+-:95;CIPOS=-11,7;CIEND=-7,6;CIPOS95=0,0;CIEND95=0,0;MATEID=132421_1;EVENT=132421;SECONDARY;SU=95;PE=33;SR=62;ALG=PROD;AF=0.001129;NSAMP=19;MSQ=279.28;AN=16834;AC=19;NS=8438;AC_Hom=0;AC_Het=19;AC_Hemi=0;MAF=0.00112586;HWE=1;NFAM=19
16	30976669	30976724	16	30976949	30977005	132422	87.01	+	-	BND	LOW	132422_1	N	N[16:30976979[	132422_2	N	]16:30976697]N	SVTYPE=BND;POS=30976697;STRANDS=+-:13;CIPOS=-28,27;CIEND=-29,27;CIPOS95=0,0;CIEND95=0,0;MATEID=132422_2;EVENT=132422;SU=13;PE=0;SR=13;ALG=PROD;AF=0.0003564;NSAMP=6;MSQ=13.44;AN=16834;AC=6;NS=8438;AC_Hom=0;AC_Het=6;AC_Hemi=0;MAF=0.000355534;HWE=1;NFAM=6	SVTYPE=BND;POS=30976979;STRANDS=+-:13;CIPOS=-29,27;CIEND=-28,27;CIPOS95=0,0;CIEND95=0,0;MATEID=132422_1;EVENT=132422;SECONDARY;SU=13;PE=0;SR=13;ALG=PROD;AF=0.0003564;NSAMP=6;MSQ=13.44;AN=16834;AC=6;NS=8438;AC_Hom=0;AC_Het=6;AC_Hemi=0;MAF=0.000355534;HWE=1;NFAM=6
16	30983715	30983728	16	30989399	30989415	132423	8906.16	+	-	BND	PASS	132423_1	N	N[16:30989410[	132423_2	N	]16:30983718]N	SVTYPE=BND;POS=30983718;STRANDS=+-:289;CIPOS=-3,10;CIEND=-10,6;CIPOS95=0,0;CIEND95=0,0;MATEID=132423_2;EVENT=132423;SU=289;PE=226;SR=63;ALG=PROD;AF=0.001247;NSAMP=21;MSQ=408.99;AN=16834;AC=21;NS=8438;AC_Hom=0;AC_Het=22;AC_Hemi=0;MAF=0.00130363;HWE=1;NFAM=10	SVTYPE=BND;POS=30989410;STRANDS=+-:289;CIPOS=-10,6;CIEND=-3,10;CIPOS95=0,0;CIEND95=0,0;MATEID=132423_1;EVENT=132423;SECONDARY;SU=289;PE=226;SR=63;ALG=PROD;AF=0.001247;NSAMP=21;MSQ=408.99;AN=16834;AC=21;NS=8438;AC_Hom=0;AC_Het=22;AC_Hemi=0;MAF=0.00130363;HWE=1;NFAM=10
16	30993867	30993876	16	30993976	30993985	132424	217.66	+	-	DEL	PASS	132424	N	<DEL>	.	.	.	SVTYPE=DEL;POS=30993872;SVLEN=-109;END=30993981;STRANDS=+-:7;CIPOS=-5,4;CIEND=-5,4;CIPOS95=0,0;CIEND95=0,0;SU=7;PE=0;SR=7;ALG=PROD;AF=5.94e-05;NSAMP=1;MSQ=215.85;AN=16834;AC=1;NS=8438;AC_Hom=0;AC_Het=1;AC_Hemi=0;MAF=5.92557e-05;HWE=1;NFAM=1	.
16	31003255	31003272	16	31003402	31003419	132425	132.31	+	-	BND	LOW	132425_1	N	N[16:31003413[	132425_2	N	]16:31003264]N	SVTYPE=BND;POS=31003264;STRANDS=+-:4;IMPRECISE;CIPOS=-9,8;CIEND=-10,7;CIPOS95=0,0;CIEND95=-2,0;MATEID=132425_2;EVENT=132425;SU=4;PE=0;SR=4;ALG=PROD;AF=0.0001782;NSAMP=3;MSQ=9.42;AN=16834;AC=3;NS=8438;AC_Hom=0;AC_Het=4;AC_Hemi=0;MAF=0.000237023;HWE=1;NFAM=3	SVTYPE=BND;POS=31003413;STRANDS=+-:4;IMPRECISE;CIPOS=-10,7;CIEND=-9,8;CIPOS95=-2,0;CIEND95=0,0;MATEID=132425_1;EVENT=132425;SECONDARY;SU=4;PE=0;SR=4;ALG=PROD;AF=0.0001782;NSAMP=3;MSQ=9.42;AN=16834;AC=3;NS=8438;AC_Hom=0;AC_Het=4;AC_Hemi=0;MAF=0.000237023;HWE=1;NFAM=3
16	31006801	31006818	16	31007102	31007119	132426	22.13	+	-	MEI	PASS	132426	N	<DEL:ME:SINE|Alu|AluSx>	.	.	.	SVTYPE=MEI;POS=31006810;SVLEN=-301;END=31007111;STRANDS=+-:4;CIPOS=-9,8;CIEND=-9,8;CIPOS95=0,0;CIEND95=0,0;SU=4;PE=0;SR=4;ALG=PROD;AF=5.94e-05;NSAMP=1;MSQ=20.82;AN=16834;AC=1;NS=8438;AC_Hom=0;AC_Het=1;AC_Hemi=0;MAF=5.92557e-05;HWE=1;NFAM=1	.
16	31021859	31021876	16	31022058	31022075	132427	259.67	+	-	BND	LOW	132427_1	N	N[16:31022068[	132427_2	N	]16:31021868]N	SVTYPE=BND;POS=31021868;STRANDS=+-:4;CIPOS=-9,8;CIEND=-9,8;CIPOS95=0,0;CIEND95=0,0;MATEID=132427_2;EVENT=132427;SU=4;PE=0;SR=4;ALG=PROD;AF=0.0007132;NSAMP=12;MSQ=16.91;AN=16826;AC=12;NS=8434;AC_Hom=0;AC_Het=12;AC_Hemi=0;MAF=0.000711406;HWE=1;NFAM=12	SVTYPE=BND;POS=31022068;STRANDS=+-:4;CIPOS=-9,8;CIEND=-9,8;CIPOS95=0,0;CIEND95=0,0;MATEID=132427_1;EVENT=132427;SECONDARY;SU=4;PE=0;SR=4;ALG=PROD;AF=0.0007132;NSAMP=12;MSQ=16.91;AN=16826;AC=12;NS=8434;AC_Hom=0;AC_Het=12;AC_Hemi=0;MAF=0.000711406;HWE=1;NFAM=12
16	31024557	31024955	X	101667534	101668045	24262	283.44	+	+	BND	LOW	24262_1	N	N]X:101667564]	24262_2	N	N]16:31024587]	SVTYPE=BND;POS=31024587;STRANDS=++:9;IMPRECISE;CIPOS=-30,368;CIEND=-30,481;CIPOS95=-30,93;CIEND95=-30,134;MATEID=24262_2;EVENT=24262;SU=9;PE=9;SR=0;ALG=PROD;AF=0.0005346;NSAMP=9;MSQ=30.47;AN=16834;AC=9;NS=8438;AC_Hom=0;AC_Het=9;AC_Hemi=0;MAF=0.000533302;HWE=1;NFAM=9	SVTYPE=BND;POS=101667564;STRANDS=++:9;IMPRECISE;CIPOS=-30,481;CIEND=-30,368;CIPOS95=-30,134;CIEND95=-30,93;MATEID=24262_1;EVENT=24262;SECONDARY;SU=9;PE=9;SR=0;ALG=PROD;AF=0.0005346;NSAMP=9;MSQ=30.47;AN=16834;AC=9;NS=8438;AC_Hom=0;AC_Het=9;AC_Hemi=0;MAF=0.000533302;HWE=1;NFAM=9
16	31034642	31034646	16	31082938	31082956	264829	249.72	-	+	DUP	PASS	264829	N	<DUP>	.	.	.	SVTYPE=DUP;POS=31034645;SVLEN=48301;END=31082946;STRANDS=-+:20;CIPOS=-3,1;CIEND=-8,10;CIPOS95=0,0;CIEND95=0,0;SU=20;PE=7;SR=13;ALG=PROD;AF=0.0001188;NSAMP=1;MSQ=246.2;AN=16834;AC=2;NS=8438;AC_Hom=2;AC_Het=0;AC_Hemi=0;MAF=0.000118511;HWE=5.92593e-05;NFAM=1	.
16	31036382	31036439	16	31036672	31036729	132428	171.29	+	-	BND	LOW	132428_1	N	N[16:31036702[	132428_2	N	]16:31036411]N	SVTYPE=BND;POS=31036411;STRANDS=+-:8;CIPOS=-29,28;CIEND=-29,28;CIPOS95=0,0;CIEND95=0,0;MATEID=132428_2;EVENT=132428;SU=8;PE=0;SR=8;ALG=PROD;AF=0.0004752;NSAMP=8;MSQ=18.72;AN=16834;AC=8;NS=8438;AC_Hom=0;AC_Het=8;AC_Hemi=0;MAF=0.000474046;HWE=1;NFAM=8	SVTYPE=BND;POS=31036702;STRANDS=+-:8;CIPOS=-29,28;CIEND=-29,28;CIPOS95=0,0;CIEND95=0,0;MATEID=132428_1;EVENT=132428;SECONDARY;SU=8;PE=0;SR=8;ALG=PROD;AF=0.0004752;NSAMP=8;MSQ=18.72;AN=16834;AC=8;NS=8438;AC_Hom=0;AC_Het=8;AC_Hemi=0;MAF=0.000474046;HWE=1;NFAM=8
16	31040997	31041380	16	31042616	31042979	132429	266.64	+	-	DEL	PASS	132429	N	<DEL>	.	.	.	SVTYPE=DEL;POS=31041003;SVLEN=-1966;END=31042969;STRANDS=+-:8;IMPRECISE;CIPOS=-6,377;CIEND=-353,10;CIPOS95=0,134;CIEND95=-101,0;SU=8;PE=8;SR=0;ALG=PROD;AF=5.94e-05;NSAMP=1;MSQ=266.64;AN=16834;AC=1;NS=8438;AC_Hom=0;AC_Het=1;AC_Hemi=0;MAF=5.92557e-05;HWE=1;NFAM=1	.
16	31042885	31042902	X	153704438	153704455	24347	23.87	-	-	BND	LOW	24347_1	N	[X:153704448[N	24347_2	N	[16:31042895[N	SVTYPE=BND;POS=31042895;STRANDS=--:4;CIPOS=-9,8;CIEND=-9,8;CIPOS95=0,0;CIEND95=0,0;MATEID=24347_2;EVENT=24347;SU=4;PE=0;SR=4;ALG=PROD;AF=5.94e-05;NSAMP=1;MSQ=23.87;AN=16834;AC=1;NS=8438;AC_Hom=0;AC_Het=1;AC_Hemi=0;MAF=5.92557e-05;HWE=1;NFAM=1	SVTYPE=BND;POS=153704448;STRANDS=--:4;CIPOS=-9,8;CIEND=-9,8;CIPOS95=0,0;CIEND95=0,0;MATEID=24347_1;EVENT=24347;SECONDARY;SU=4;PE=0;SR=4;ALG=PROD;AF=5.94e-05;NSAMP=1;MSQ=23.87;AN=16834;AC=1;NS=8438;AC_Hom=0;AC_Het=1;AC_Hemi=0;MAF=5.92557e-05;HWE=1;NFAM=1
16	31043115	31043130	16	31055819	31055834	300573	89.6	+	+	BND	LOW	300573_1	N	N]16:31055826]	300573_2	N	N]16:31043122]	SVTYPE=BND;POS=31043122;STRANDS=++:11;CIPOS=-7,8;CIEND=-7,8;CIPOS95=0,0;CIEND95=0,0;MATEID=300573_2;EVENT=300573;SU=11;PE=7;SR=4;ALG=PROD;AF=5.94e-05;NSAMP=1;MSQ=89.6;AN=16834;AC=1;NS=8438;AC_Hom=0;AC_Het=1;AC_Hemi=0;MAF=5.92557e-05;HWE=1;NFAM=1	SVTYPE=BND;POS=31055826;STRANDS=++:11;CIPOS=-7,8;CIEND=-7,8;CIPOS95=0,0;CIEND95=0,0;MATEID=300573_1;EVENT=300573;SECONDARY;SU=11;PE=7;SR=4;ALG=PROD;AF=5.94e-05;NSAMP=1;MSQ=89.6;AN=16834;AC=1;NS=8438;AC_Hom=0;AC_Het=1;AC_Hemi=0;MAF=5.92557e-05;HWE=1;NFAM=1
16	31047396	31047410	16	31053276	31053289	132430	5849.35	+	-	BND	PASS	132430_1	N	N[16:31053286[	132430_2	N	]16:31047401]N	SVTYPE=BND;POS=31047401;STRANDS=+-:250;CIPOS=-5,9;CIEND=-9,4;CIPOS95=0,0;CIEND95=0,0;MATEID=132430_2;EVENT=132430;SU=250;PE=208;SR=42;ALG=PROD;AF=0.001129;NSAMP=19;MSQ=307.85;AN=16834;AC=19;NS=8438;AC_Hom=0;AC_Het=19;AC_Hemi=0;MAF=0.00112586;HWE=1;NFAM=19	SVTYPE=BND;POS=31053286;STRANDS=+-:250;CIPOS=-9,4;CIEND=-5,9;CIPOS95=0,0;CIEND95=0,0;MATEID=132430_1;EVENT=132430;SECONDARY;SU=250;PE=208;SR=42;ALG=PROD;AF=0.001129;NSAMP=19;MSQ=307.85;AN=16834;AC=19;NS=8438;AC_Hom=0;AC_Het=19;AC_Hemi=0;MAF=0.00112586;HWE=1;NFAM=19
16	31055354	31055374	16	31057316	31057326	300574	479.55	-	-	BND	PASS	300574_1	N	[16:31057325[N	300574_2	N	[16:31055365[N	SVTYPE=BND;POS=31055365;STRANDS=--:20;CIPOS=-10,10;CIEND=-8,2;CIPOS95=0,0;CIEND95=0,0;MATEID=300574_2;EVENT=300574;SU=20;PE=15;SR=5;ALG=PROD;AF=5.94e-05;NSAMP=1;MSQ=479.55;AN=16834;AC=1;NS=8438;AC_Hom=0;AC_Het=1;AC_Hemi=0;MAF=5.92557e-05;HWE=1;NFAM=1	SVTYPE=BND;POS=31057325;STRANDS=--:20;CIPOS=-8,2;CIEND=-10,10;CIPOS95=0,0;CIEND95=0,0;MATEID=300574_1;EVENT=300574;SECONDARY;SU=20;PE=15;SR=5;ALG=PROD;AF=5.94e-05;NSAMP=1;MSQ=479.55;AN=16834;AC=1;NS=8438;AC_Hom=0;AC_Het=1;AC_Hemi=0;MAF=5.92557e-05;HWE=1;NFAM=1
16	31060760	31060777	X	141859697	141859714	24334	11566.0	-	+	BND	LOW	24334_1	N	]X:141859706]N	24334_2	N	N[16:31060770[	SVTYPE=BND;POS=31060770;STRANDS=-+:4;CIPOS=-9,8;CIEND=-9,8;CIPOS95=0,0;CIEND95=0,0;MATEID=24334_2;EVENT=24334;SU=4;PE=0;SR=4;ALG=PROD;AF=0.02584;NSAMP=435;MSQ=25.73;AN=16834;AC=435;NS=8438;AC_Hom=0;AC_Het=436;AC_Hemi=0;MAF=0.0258355;HWE=0.0072623;NFAM=429	SVTYPE=BND;POS=141859706;STRANDS=-+:4;CIPOS=-9,8;CIEND=-9,8;CIPOS95=0,0;CIEND95=0,0;MATEID=24334_1;EVENT=24334;SECONDARY;SU=4;PE=0;SR=4;ALG=PROD;AF=0.02584;NSAMP=435;MSQ=25.73;AN=16834;AC=435;NS=8438;AC_Hom=0;AC_Het=436;AC_Hemi=0;MAF=0.0258355;HWE=0.0072623;NFAM=429
16	31060767	31060771	17	65352073	65352077	23420	30330.4	-	-	BND	LOW	23420_1	N	[17:65352076[N	23420_2	N	[16:31060770[N	SVTYPE=BND;POS=31060770;STRANDS=--:302;CIPOS=-2,2;CIEND=-2,2;CIPOS95=0,0;CIEND95=0,0;MATEID=23420_2;EVENT=23420;SU=302;PE=0;SR=302;ALG=PROD;AF=0.04895;NSAMP=824;MSQ=36.13;AN=16834;AC=824;NS=8438;AC_Hom=0;AC_Het=826;AC_Hemi=0;MAF=0.0489452;HWE=1.1285e-09;NFAM=793	SVTYPE=BND;POS=65352076;STRANDS=--:302;CIPOS=-2,2;CIEND=-2,2;CIPOS95=0,0;CIEND95=0,0;MATEID=23420_1;EVENT=23420;SECONDARY;SU=302;PE=0;SR=302;ALG=PROD;AF=0.04895;NSAMP=824;MSQ=36.13;AN=16834;AC=824;NS=8438;AC_Hom=0;AC_Het=826;AC_Hemi=0;MAF=0.0489452;HWE=1.1285e-09;NFAM=793
16	31066042	31066136	16	31066308	31066390	132431	3777.56	+	-	BND	LOW	132431_1	N	N[16:31066361[	132431_2	N	]16:31066082]N	SVTYPE=BND;POS=31066082;STRANDS=+-:52;IMPRECISE;CIPOS=-40,54;CIEND=-52,30;CIPOS95=-6,6;CIEND95=-7,7;MATEID=132431_2;EVENT=132431;SU=52;PE=52;SR=0;ALG=PROD;AF=0.001247;NSAMP=21;MSQ=179.42;AN=16834;AC=21;NS=8438;AC_Hom=0;AC_Het=21;AC_Hemi=0;MAF=0.00124437;HWE=1;NFAM=21	SVTYPE=BND;POS=31066361;STRANDS=+-:52;IMPRECISE;CIPOS=-52,30;CIEND=-40,54;CIPOS95=-7,7;CIEND95=-6,6;MATEID=132431_1;EVENT=132431;SECONDARY;SU=52;PE=52;SR=0;ALG=PROD;AF=0.001247;NSAMP=21;MSQ=179.42;AN=16834;AC=21;NS=8438;AC_Hom=0;AC_Het=21;AC_Hemi=0;MAF=0.00124437;HWE=1;NFAM=21
16	31073085	31073102	16	31073407	31073424	132432	25.81	+	-	BND	LOW	132432_1	N	N[16:31073417[	132432_2	N	]16:31073094]N	SVTYPE=BND;POS=31073094;STRANDS=+-:4;CIPOS=-9,8;CIEND=-9,8;CIPOS95=0,0;CIEND95=0,0;MATEID=132432_2;EVENT=132432;SU=4;PE=0;SR=4;ALG=PROD;AF=5.94e-05;NSAMP=1;MSQ=23.81;AN=16834;AC=1;NS=8438;AC_Hom=0;AC_Het=1;AC_Hemi=0;MAF=5.92557e-05;HWE=1;NFAM=1	SVTYPE=BND;POS=31073417;STRANDS=+-:4;CIPOS=-9,8;CIEND=-9,8;CIPOS95=0,0;CIEND95=0,0;MATEID=132432_1;EVENT=132432;SECONDARY;SU=4;PE=0;SR=4;ALG=PROD;AF=5.94e-05;NSAMP=1;MSQ=23.81;AN=16834;AC=1;NS=8438;AC_Hom=0;AC_Het=1;AC_Hemi=0;MAF=5.92557e-05;HWE=1;NFAM=1
16	31077353	31077413	16	31077414	31077474	132433	488.58	+	-	BND	LOW	132433_1	N	N[16:31077445[	132433_2	N	]16:31077383]N	SVTYPE=BND;POS=31077383;STRANDS=+-:20;CIPOS=-30,30;CIEND=-30,30;CIPOS95=0,0;CIEND95=0,0;MATEID=132433_2;EVENT=132433;SU=20;PE=0;SR=20;ALG=PROD;AF=0.0001782;NSAMP=3;MSQ=162.81;AN=16834;AC=3;NS=8438;AC_Hom=0;AC_Het=3;AC_Hemi=0;MAF=0.000177767;HWE=1;NFAM=3	SVTYPE=BND;POS=31077445;STRANDS=+-:20;CIPOS=-30,30;CIEND=-30,30;CIPOS95=0,0;CIEND95=0,0;MATEID=132433_1;EVENT=132433;SECONDARY;SU=20;PE=0;SR=20;ALG=PROD;AF=0.0001782;NSAMP=3;MSQ=162.81;AN=16834;AC=3;NS=8438;AC_Hom=0;AC_Het=3;AC_Hemi=0;MAF=0.000177767;HWE=1;NFAM=3
16	31077991	31078011	16	31078487	31078507	132434	47.78	+	-	BND	LOW	132434_1	N	N[16:31078498[	132434_2	N	]16:31078001]N	SVTYPE=BND;POS=31078001;STRANDS=+-:5;CIPOS=-10,10;CIEND=-10,10;CIPOS95=0,0;CIEND95=0,0;MATEID=132434_2;EVENT=132434;SU=5;PE=0;SR=5;ALG=PROD;AF=5.94e-05;NSAMP=1;MSQ=47.78;AN=16834;AC=1;NS=8438;AC_Hom=0;AC_Het=1;AC_Hemi=0;MAF=5.92557e-05;HWE=1;NFAM=1	SVTYPE=BND;POS=31078498;STRANDS=+-:5;CIPOS=-10,10;CIEND=-10,10;CIPOS95=0,0;CIEND95=0,0;MATEID=132434_1;EVENT=132434;SECONDARY;SU=5;PE=0;SR=5;ALG=PROD;AF=5.94e-05;NSAMP=1;MSQ=47.78;AN=16834;AC=1;NS=8438;AC_Hom=0;AC_Het=1;AC_Hemi=0;MAF=5.92557e-05;HWE=1;NFAM=1
16	31082229	31082246	16	31082512	31082529	132435	58.01	+	-	BND	LOW	132435_1	N	N[16:31082522[	132435_2	N	]16:31082238]N	SVTYPE=BND;POS=31082238;STRANDS=+-:4;CIPOS=-9,8;CIEND=-9,8;CIPOS95=0,0;CIEND95=0,0;MATEID=132435_2;EVENT=132435;SU=4;PE=0;SR=4;ALG=PROD;AF=0.0001782;NSAMP=3;MSQ=18.23;AN=16834;AC=3;NS=8438;AC_Hom=0;AC_Het=3;AC_Hemi=0;MAF=0.000177767;HWE=1;NFAM=3	SVTYPE=BND;POS=31082522;STRANDS=+-:4;CIPOS=-9,8;CIEND=-9,8;CIPOS95=0,0;CIEND95=0,0;MATEID=132435_1;EVENT=132435;SECONDARY;SU=4;PE=0;SR=4;ALG=PROD;AF=0.0001782;NSAMP=3;MSQ=18.23;AN=16834;AC=3;NS=8438;AC_Hom=0;AC_Het=3;AC_Hemi=0;MAF=0.000177767;HWE=1;NFAM=3
16	31091303	31091320	16	31091562	31091579	132436	25.07	+	-	BND	LOW	132436_1	N	N[16:31091572[	132436_2	N	]16:31091312]N	SVTYPE=BND;POS=31091312;STRANDS=+-:4;CIPOS=-9,8;CIEND=-9,8;CIPOS95=0,0;CIEND95=0,0;MATEID=132436_2;EVENT=132436;SU=4;PE=0;SR=4;ALG=PROD;AF=5.94e-05;NSAMP=1;MSQ=23.75;AN=16834;AC=1;NS=8438;AC_Hom=0;AC_Het=1;AC_Hemi=0;MAF=5.92557e-05;HWE=1;NFAM=1	SVTYPE=BND;POS=31091572;STRANDS=+-:4;CIPOS=-9,8;CIEND=-9,8;CIPOS95=0,0;CIEND95=0,0;MATEID=132436_1;EVENT=132436;SECONDARY;SU=4;PE=0;SR=4;ALG=PROD;AF=5.94e-05;NSAMP=1;MSQ=23.75;AN=16834;AC=1;NS=8438;AC_Hom=0;AC_Het=1;AC_Hemi=0;MAF=5.92557e-05;HWE=1;NFAM=1
16	31104283	31104300	16	31104595	31104612	132437	981.11	+	-	BND	LOW	132437_1	N	N[16:31104605[	132437_2	N	]16:31104292]N	SVTYPE=BND;POS=31104292;STRANDS=+-:37;CIPOS=-9,8;CIEND=-9,8;CIPOS95=0,0;CIEND95=0,0;MATEID=132437_2;EVENT=132437;SU=37;PE=0;SR=37;ALG=PROD;AF=0.002851;NSAMP=48;MSQ=18.92;AN=16834;AC=48;NS=8438;AC_Hom=0;AC_Het=48;AC_Hemi=0;MAF=0.00284428;HWE=1;NFAM=48	SVTYPE=BND;POS=31104605;STRANDS=+-:37;CIPOS=-9,8;CIEND=-9,8;CIPOS95=0,0;CIEND95=0,0;MATEID=132437_1;EVENT=132437;SECONDARY;SU=37;PE=0;SR=37;ALG=PROD;AF=0.002851;NSAMP=48;MSQ=18.92;AN=16834;AC=48;NS=8438;AC_Hom=0;AC_Het=48;AC_Hemi=0;MAF=0.00284428;HWE=1;NFAM=48
16	31113290	31113310	20	3360940	3360954	23722	65.62	-	-	BND	LOW	23722_1	N	[20:3360951[N	23722_2	N	[16:31113301[N	SVTYPE=BND;POS=31113301;STRANDS=--:10;IMPRECISE;CIPOS=-10,10;CIEND=-10,4;CIPOS95=-1,0;CIEND95=-1,0;MATEID=23722_2;EVENT=23722;SU=10;PE=7;SR=3;ALG=PROD;AF=5.94e-05;NSAMP=1;MSQ=65.62;AN=16834;AC=1;NS=8438;AC_Hom=0;AC_Het=1;AC_Hemi=0;MAF=5.92557e-05;HWE=1;NFAM=1	SVTYPE=BND;POS=3360951;STRANDS=--:10;IMPRECISE;CIPOS=-10,4;CIEND=-10,10;CIPOS95=-1,0;CIEND95=-1,0;MATEID=23722_1;EVENT=23722;SECONDARY;SU=10;PE=7;SR=3;ALG=PROD;AF=5.94e-05;NSAMP=1;MSQ=65.62;AN=16834;AC=1;NS=8438;AC_Hom=0;AC_Het=1;AC_Hemi=0;MAF=5.92557e-05;HWE=1;NFAM=1
16	31114859	31114916	20	4012507	4012563	23729	19886.0	-	+	BND	LOW	23729_1	N	]20:4012533]N	23729_2	N	N[16:31114888[	SVTYPE=BND;POS=31114888;STRANDS=-+:8;IMPRECISE;CIPOS=-28,29;CIEND=-26,30;CIPOS95=-1,1;CIEND95=-1,1;MATEID=23729_2;EVENT=23729;SU=8;PE=5;SR=3;ALG=PROD;AF=0.04259;NSAMP=717;MSQ=26.73;AN=16834;AC=717;NS=8438;AC_Hom=0;AC_Het=721;AC_Hemi=0;MAF=0.0427234;HWE=1.66411e-07;NFAM=675	SVTYPE=BND;POS=4012533;STRANDS=-+:8;IMPRECISE;CIPOS=-26,30;CIEND=-28,29;CIPOS95=-1,1;CIEND95=-1,1;MATEID=23729_1;EVENT=23729;SECONDARY;SU=8;PE=5;SR=3;ALG=PROD;AF=0.04259;NSAMP=717;MSQ=26.73;AN=16834;AC=717;NS=8438;AC_Hom=0;AC_Het=721;AC_Hemi=0;MAF=0.0427234;HWE=1.66411e-07;NFAM=675
16	31114925	31115512	X	29353347	29353895	24173	8482.77	+	+	BND	LOW	24173_1	N	N]X:29353397]	24173_2	N	N]16:31115041]	SVTYPE=BND;POS=31115041;STRANDS=++:135;IMPRECISE;CIPOS=-116,471;CIEND=-50,498;CIPOS95=-66,66;CIEND95=-50,57;MATEID=24173_2;EVENT=24173;SU=135;PE=134;SR=1;ALG=SUM;AF=0.0161;NSAMP=271;MSQ=30.62;AN=16834;AC=271;NS=8438;AC_Hom=0;AC_Het=271;AC_Hemi=0;MAF=0.0160583;HWE=0.282172;NFAM=231	SVTYPE=BND;POS=29353397;STRANDS=++:135;IMPRECISE;CIPOS=-50,498;CIEND=-116,471;CIPOS95=-50,57;CIEND95=-66,66;MATEID=24173_1;EVENT=24173;SECONDARY;SU=135;PE=134;SR=1;ALG=SUM;AF=0.0161;NSAMP=271;MSQ=30.62;AN=16834;AC=271;NS=8438;AC_Hom=0;AC_Het=271;AC_Hemi=0;MAF=0.0160583;HWE=0.282172;NFAM=231
16	31116871	31117347	17	39365609	39366114	23290	1180.53	+	+	BND	LOW	23290_1	N	N]17:39365617]	23290_2	N	N]16:31116881]	SVTYPE=BND;POS=31116881;STRANDS=++:4;IMPRECISE;CIPOS=-10,466;CIEND=-8,497;CIPOS95=-1,148;CIEND95=0,173;MATEID=23290_2;EVENT=23290;SU=4;PE=4;SR=0;ALG=PROD;AF=0.001129;NSAMP=19;MSQ=61.63;AN=16834;AC=19;NS=8438;AC_Hom=0;AC_Het=19;AC_Hemi=0;MAF=0.00112586;HWE=1;NFAM=19	SVTYPE=BND;POS=39365617;STRANDS=++:4;IMPRECISE;CIPOS=-8,497;CIEND=-10,466;CIPOS95=0,173;CIEND95=-1,148;MATEID=23290_1;EVENT=23290;SECONDARY;SU=4;PE=4;SR=0;ALG=PROD;AF=0.001129;NSAMP=19;MSQ=61.63;AN=16834;AC=19;NS=8438;AC_Hom=0;AC_Het=19;AC_Hemi=0;MAF=0.00112586;HWE=1;NFAM=19
16	31125440	31125497	16	31125547	31125600	132438	218.81	+	-	DEL	PASS	132438	N	<DEL>	.	.	.	SVTYPE=DEL;POS=31125469;SVLEN=-103;END=31125572;STRANDS=+-:8;CIPOS=-29,28;CIEND=-25,28;CIPOS95=0,0;CIEND95=0,0;SU=8;PE=0;SR=8;ALG=PROD;AF=0.0001188;NSAMP=2;MSQ=109.4;AN=16834;AC=2;NS=8438;AC_Hom=0;AC_Het=2;AC_Hemi=0;MAF=0.000118511;HWE=1;NFAM=2	.
16	31148897	31148913	16	31149113	31149156	132439	64314.7	+	-	DEL	PASS	132439	N	<DEL>	.	.	.	SVTYPE=DEL;POS=31148903;SVLEN=-229;END=31149132;STRANDS=+-:176;CIPOS=-6,10;CIEND=-19,24;CIPOS95=0,0;CIEND95=0,0;SU=176;PE=164;SR=12;ALG=PROD;AF=0.02139;NSAMP=356;MSQ=180.63;AN=16834;AC=360;NS=8438;AC_Hom=8;AC_Het=352;AC_Hemi=0;MAF=0.0213321;HWE=0.794046;NFAM=355	.
16	31164886	31165052	16	31167028	31167137	132440	290.75	+	-	DEL	PASS	132440	N	<DEL>	.	.	.	SVTYPE=DEL;POS=31164896;SVLEN=-2231;END=31167127;STRANDS=+-:14;IMPRECISE;CIPOS=-10,156;CIEND=-99,10;CIPOS95=-3,40;CIEND95=-42,2;SU=14;PE=14;SR=0;ALG=PROD;AF=5.94e-05;NSAMP=1;MSQ=290.75;AN=16834;AC=1;NS=8438;AC_Hom=0;AC_Het=1;AC_Hemi=0;MAF=5.92557e-05;HWE=1;NFAM=1	.
16	31168924	31168938	16	31170716	31170733	132441	233.63	+	-	DEL	PASS	132441	N	<DEL>	.	.	.	SVTYPE=DEL;POS=31168928;SVLEN=-1798;END=31170726;STRANDS=+-:10;IMPRECISE;CIPOS=-4,10;CIEND=-10,7;CIPOS95=-1,3;CIEND95=-3,0;SU=10;PE=9;SR=1;ALG=PROD;AF=5.94e-05;NSAMP=1;MSQ=233.63;AN=16834;AC=1;NS=8438;AC_Hom=0;AC_Het=1;AC_Hemi=0;MAF=5.92557e-05;HWE=1;NFAM=1	.
16	31169072	31169091	16	31169364	31169374	132442	354.16	+	-	DEL	PASS	132442	N	<DEL>	.	.	.	SVTYPE=DEL;POS=31169081;SVLEN=-289;END=31169370;STRANDS=+-:8;CIPOS=-9,10;CIEND=-6,4;CIPOS95=0,0;CIEND95=0,0;SU=8;PE=2;SR=6;ALG=PROD;AF=5.94e-05;NSAMP=1;MSQ=353.49;AN=16834;AC=1;NS=8438;AC_Hom=0;AC_Het=1;AC_Hemi=0;MAF=5.92557e-05;HWE=1;NFAM=1	.
16	31171534	31171550	16	31172219	31172239	132443	1810.42	+	-	DEL	PASS	132443	N	<DEL>	.	.	.	SVTYPE=DEL;POS=31171540;SVLEN=-689;END=31172229;STRANDS=+-:71;CIPOS=-6,10;CIEND=-10,10;CIPOS95=0,0;CIEND95=0,0;SU=71;PE=50;SR=21;ALG=PROD;AF=0.0002376;NSAMP=4;MSQ=452.61;AN=16834;AC=4;NS=8438;AC_Hom=0;AC_Het=4;AC_Hemi=0;MAF=0.000237023;HWE=1;NFAM=4	.
16	31189096	31189272	16	31189687	31189822	132444	179.65	+	-	DEL	PASS	132444	N	<DEL>	.	.	.	SVTYPE=DEL;POS=31189102;SVLEN=-710;END=31189812;STRANDS=+-:9;IMPRECISE;CIPOS=-6,170;CIEND=-125,10;CIPOS95=0,64;CIEND95=-50,3;SU=9;PE=9;SR=0;ALG=PROD;AF=5.94e-05;NSAMP=1;MSQ=179.65;AN=16834;AC=1;NS=8438;AC_Hom=0;AC_Het=1;AC_Hemi=0;MAF=5.92557e-05;HWE=1;NFAM=1	.
16	31217287	31217304	18	74297301	74297318	23554	31000.6	-	+	BND	LOW	23554_1	N	]18:74297310]N	23554_2	N	N[16:31217297[	SVTYPE=BND;POS=31217297;STRANDS=-+:84;CIPOS=-9,8;CIEND=-9,8;CIPOS95=0,0;CIEND95=0,0;MATEID=23554_2;EVENT=23554;SU=84;PE=0;SR=84;ALG=PROD;AF=0.0477;NSAMP=802;MSQ=38.09;AN=16834;AC=803;NS=8438;AC_Hom=2;AC_Het=804;AC_Hemi=0;MAF=0.0477601;HWE=6.02907e-08;NFAM=737	SVTYPE=BND;POS=74297310;STRANDS=-+:84;CIPOS=-9,8;CIEND=-9,8;CIPOS95=0,0;CIEND95=0,0;MATEID=23554_1;EVENT=23554;SECONDARY;SU=84;PE=0;SR=84;ALG=PROD;AF=0.0477;NSAMP=802;MSQ=38.09;AN=16834;AC=803;NS=8438;AC_Hom=2;AC_Het=804;AC_Hemi=0;MAF=0.0477601;HWE=6.02907e-08;NFAM=737
16	31217364	31217418	16	31217634	31217672	132446	1410.97	+	-	BND	LOW	132446_1	N	N[16:31217653[	132446_2	N	]16:31217393]N	SVTYPE=BND;POS=31217393;STRANDS=+-:8;IMPRECISE;CIPOS=-29,25;CIEND=-18,20;CIPOS95=-1,1;CIEND95=-10,10;MATEID=132446_2;EVENT=132446;SU=8;PE=0;SR=8;ALG=PROD;AF=0.004752;NSAMP=80;MSQ=16.12;AN=16834;AC=80;NS=8438;AC_Hom=0;AC_Het=80;AC_Hemi=0;MAF=0.00474046;HWE=1;NFAM=79	SVTYPE=BND;POS=31217653;STRANDS=+-:8;IMPRECISE;CIPOS=-18,20;CIEND=-29,25;CIPOS95=-10,10;CIEND95=-1,1;MATEID=132446_1;EVENT=132446;SECONDARY;SU=8;PE=0;SR=8;ALG=PROD;AF=0.004752;NSAMP=80;MSQ=16.12;AN=16834;AC=80;NS=8438;AC_Hom=0;AC_Het=80;AC_Hemi=0;MAF=0.00474046;HWE=1;NFAM=79
16	31231430	31231447	16	31231819	31231836	132447	38.17	+	-	BND	LOW	132447_1	N	N[16:31231829[	132447_2	N	]16:31231439]N	SVTYPE=BND;POS=31231439;STRANDS=+-:4;CIPOS=-9,8;CIEND=-9,8;CIPOS95=0,0;CIEND95=0,0;MATEID=132447_2;EVENT=132447;SU=4;PE=0;SR=4;ALG=PROD;AF=0.0001188;NSAMP=2;MSQ=16.59;AN=16834;AC=2;NS=8438;AC_Hom=0;AC_Het=2;AC_Hemi=0;MAF=0.000118511;HWE=1;NFAM=2	SVTYPE=BND;POS=31231829;STRANDS=+-:4;CIPOS=-9,8;CIEND=-9,8;CIPOS95=0,0;CIEND95=0,0;MATEID=132447_1;EVENT=132447;SECONDARY;SU=4;PE=0;SR=4;ALG=PROD;AF=0.0001188;NSAMP=2;MSQ=16.59;AN=16834;AC=2;NS=8438;AC_Hom=0;AC_Het=2;AC_Hemi=0;MAF=0.000118511;HWE=1;NFAM=2
16	31241813	31242139	16	31245186	31245428	132448	512.2	+	-	DEL	PASS	132448	N	<DEL>	.	.	.	SVTYPE=DEL;POS=31241863;SVLEN=-3515;END=31245378;STRANDS=+-:28;IMPRECISE;CIPOS=-50,276;CIEND=-192,50;CIPOS95=-34,34;CIEND95=-35,35;SU=28;PE=28;SR=0;ALG=PROD;AF=0.0002376;NSAMP=4;MSQ=128.04;AN=16834;AC=4;NS=8438;AC_Hom=0;AC_Het=4;AC_Hemi=0;MAF=0.000237023;HWE=1;NFAM=4	.
16	31243882	31244070	16	31243968	31244155	132449	62275.2	+	-	BND	LOW	132449_1	N	N[16:31244146[	132449_2	N	]16:31243892]N	SVTYPE=BND;POS=31243892;STRANDS=+-:4;IMPRECISE;CIPOS=-10,178;CIEND=-177,10;CIPOS95=-2,84;CIEND95=-71,3;MATEID=132449_2;EVENT=132449;SU=4;PE=4;SR=0;ALG=PROD;AF=0.04408;NSAMP=741;MSQ=83.82;AN=16834;AC=742;NS=8438;AC_Hom=2;AC_Het=740;AC_Hemi=0;MAF=0.0439678;HWE=1.5379e-06;NFAM=736	SVTYPE=BND;POS=31244146;STRANDS=+-:4;IMPRECISE;CIPOS=-177,10;CIEND=-10,178;CIPOS95=-71,3;CIEND95=-2,84;MATEID=132449_1;EVENT=132449;SECONDARY;SU=4;PE=4;SR=0;ALG=PROD;AF=0.04408;NSAMP=741;MSQ=83.82;AN=16834;AC=742;NS=8438;AC_Hom=2;AC_Het=740;AC_Hemi=0;MAF=0.0439678;HWE=1.5379e-06;NFAM=736
16	31256191	31256259	16	31256363	31256434	132450	317445.0	+	-	DEL	PASS	132450	N	<DEL>	.	.	.	SVTYPE=DEL;POS=31256201;SVLEN=-225;END=31256426;STRANDS=+-:563;IMPRECISE;CIPOS=-10,58;CIEND=-63,8;CIPOS95=-1,1;CIEND95=-1,1;SU=563;PE=563;SR=0;ALG=PROD;AF=0.08851;NSAMP=1364;MSQ=232.64;AN=16834;AC=1490;NS=8438;AC_Hom=252;AC_Het=1239;AC_Hemi=0;MAF=0.0883503;HWE=1.15676e-13;NFAM=1344	.
16	31258302	31258353	16	31258579	31258636	132451	121.96	+	-	BND	LOW	132451_1	N	N[16:31258609[	132451_2	N	]16:31258325]N	SVTYPE=BND;POS=31258325;STRANDS=+-:13;CIPOS=-23,28;CIEND=-29,28;CIPOS95=0,0;CIEND95=0,0;MATEID=132451_2;EVENT=132451;SU=13;PE=0;SR=13;ALG=PROD;AF=0.0003564;NSAMP=6;MSQ=18.92;AN=16834;AC=6;NS=8438;AC_Hom=0;AC_Het=6;AC_Hemi=0;MAF=0.000355534;HWE=1;NFAM=6	SVTYPE=BND;POS=31258609;STRANDS=+-:13;CIPOS=-29,28;CIEND=-23,28;CIPOS95=0,0;CIEND95=0,0;MATEID=132451_1;EVENT=132451;SECONDARY;SU=13;PE=0;SR=13;ALG=PROD;AF=0.0003564;NSAMP=6;MSQ=18.92;AN=16834;AC=6;NS=8438;AC_Hom=0;AC_Het=6;AC_Hemi=0;MAF=0.000355534;HWE=1;NFAM=6
16	31274357	31274619	16	31278060	31278227	132452	194.68	+	-	DEL	PASS	132452	N	<DEL>	.	.	.	SVTYPE=DEL;POS=31274367;SVLEN=-3850;END=31278217;STRANDS=+-:10;IMPRECISE;CIPOS=-10,252;CIEND=-157,10;CIPOS95=-2,68;CIEND95=-43,3;SU=10;PE=10;SR=0;ALG=PROD;AF=5.94e-05;NSAMP=1;MSQ=194.68;AN=16834;AC=1;NS=8438;AC_Hom=0;AC_Het=1;AC_Hemi=0;MAF=5.92557e-05;HWE=1;NFAM=1	.
16	31281256	31281496	18	62056877	62057394	23543	269.05	-	+	BND	LOW	23543_1	N	]18:62056887]N	23543_2	N	N[16:31281487[	SVTYPE=BND;POS=31281487;STRANDS=-+:4;IMPRECISE;CIPOS=-230,10;CIEND=-10,507;CIPOS95=-101,2;CIEND95=0,148;MATEID=23543_2;EVENT=23543;SU=4;PE=4;SR=0;ALG=PROD;AF=0.0007128;NSAMP=12;MSQ=20.6;AN=16834;AC=12;NS=8438;AC_Hom=0;AC_Het=12;AC_Hemi=0;MAF=0.000711069;HWE=1;NFAM=12	SVTYPE=BND;POS=62056887;STRANDS=-+:4;IMPRECISE;CIPOS=-10,507;CIEND=-230,10;CIPOS95=0,148;CIEND95=-101,2;MATEID=23543_1;EVENT=23543;SECONDARY;SU=4;PE=4;SR=0;ALG=PROD;AF=0.0007128;NSAMP=12;MSQ=20.6;AN=16834;AC=12;NS=8438;AC_Hom=0;AC_Het=12;AC_Hemi=0;MAF=0.000711069;HWE=1;NFAM=12
16	31281560	31281580	16	31281849	31281869	132453	58.5	+	-	BND	LOW	132453_1	N	N[16:31281860[	132453_2	N	]16:31281570]N	SVTYPE=BND;POS=31281570;STRANDS=+-:5;CIPOS=-10,10;CIEND=-10,10;CIPOS95=0,0;CIEND95=0,0;MATEID=132453_2;EVENT=132453;SU=5;PE=0;SR=5;ALG=PROD;AF=0.0001782;NSAMP=3;MSQ=18.52;AN=16834;AC=3;NS=8438;AC_Hom=0;AC_Het=3;AC_Hemi=0;MAF=0.000177767;HWE=1;NFAM=3	SVTYPE=BND;POS=31281860;STRANDS=+-:5;CIPOS=-10,10;CIEND=-10,10;CIPOS95=0,0;CIEND95=0,0;MATEID=132453_1;EVENT=132453;SECONDARY;SU=5;PE=0;SR=5;ALG=PROD;AF=0.0001782;NSAMP=3;MSQ=18.52;AN=16834;AC=3;NS=8438;AC_Hom=0;AC_Het=3;AC_Hemi=0;MAF=0.000177767;HWE=1;NFAM=3
16	31311094	31311114	16	31311154	31311174	132455	1536.61	+	-	BND	LOW	132455_1	N	N[16:31311165[	132455_2	N	]16:31311104]N	SVTYPE=BND;POS=31311104;STRANDS=+-:8;CIPOS=-10,10;CIEND=-10,10;CIPOS95=0,0;CIEND95=0,0;MATEID=132455_2;EVENT=132455;SU=8;PE=0;SR=8;ALG=PROD;AF=0.00493;NSAMP=83;MSQ=16.2;AN=16834;AC=83;NS=8438;AC_Hom=0;AC_Het=83;AC_Hemi=0;MAF=0.00491823;HWE=1;NFAM=83	SVTYPE=BND;POS=31311165;STRANDS=+-:8;CIPOS=-10,10;CIEND=-10,10;CIPOS95=0,0;CIEND95=0,0;MATEID=132455_1;EVENT=132455;SECONDARY;SU=8;PE=0;SR=8;ALG=PROD;AF=0.00493;NSAMP=83;MSQ=16.2;AN=16834;AC=83;NS=8438;AC_Hom=0;AC_Het=83;AC_Hemi=0;MAF=0.00491823;HWE=1;NFAM=83
16	31321861	31322232	16	31350504	31350704	300575	100.02	+	+	BND	LOW	300575_1	N	N]16:31350543]	300575_2	N	N]16:31321911]	SVTYPE=BND;POS=31321911;STRANDS=++:19;IMPRECISE;CIPOS=-50,321;CIEND=-39,161;CIPOS95=-41,41;CIEND95=-27,27;MATEID=300575_2;EVENT=300575;SU=19;PE=19;SR=0;ALG=PROD;AF=0.0002376;NSAMP=4;MSQ=25;AN=16834;AC=4;NS=8438;AC_Hom=0;AC_Het=4;AC_Hemi=0;MAF=0.000237023;HWE=1;NFAM=4	SVTYPE=BND;POS=31350543;STRANDS=++:19;IMPRECISE;CIPOS=-39,161;CIEND=-50,321;CIPOS95=-27,27;CIEND95=-41,41;MATEID=300575_1;EVENT=300575;SECONDARY;SU=19;PE=19;SR=0;ALG=PROD;AF=0.0002376;NSAMP=4;MSQ=25;AN=16834;AC=4;NS=8438;AC_Hom=0;AC_Het=4;AC_Hemi=0;MAF=0.000237023;HWE=1;NFAM=4
16	31327357	31327415	16	31327500	31327580	132456	1.20661e+06	+	-	BND	LOW	132456_1	N	N[16:31327543[	132456_2	N	]16:31327368]N	SVTYPE=BND;POS=31327368;STRANDS=+-:247;IMPRECISE;CIPOS=-11,47;CIEND=-42,38;CIPOS95=-3,3;CIEND95=-6,6;MATEID=132456_2;EVENT=132456;SU=247;PE=246;SR=1;ALG=PROD;AF=0.4286;NSAMP=6970;MSQ=172.59;AN=16788;AC=7195;NS=8415;AC_Hom=450;AC_Het=6762;AC_Hemi=0;MAF=0.428521;HWE=0;NFAM=6111	SVTYPE=BND;POS=31327543;STRANDS=+-:247;IMPRECISE;CIPOS=-42,38;CIEND=-11,47;CIPOS95=-6,6;CIEND95=-3,3;MATEID=132456_1;EVENT=132456;SECONDARY;SU=247;PE=246;SR=1;ALG=PROD;AF=0.4286;NSAMP=6970;MSQ=172.59;AN=16788;AC=7195;NS=8415;AC_Hom=450;AC_Het=6762;AC_Hemi=0;MAF=0.428521;HWE=0;NFAM=6111
16	31337306	31337365	16	31416489	31416503	264830	999.59	-	+	DUP	PASS	264830	N	<DUP>	.	.	.	SVTYPE=DUP;POS=31337335;SVLEN=79161;END=31416496;STRANDS=-+:86;CIPOS=-29,30;CIEND=-7,7;CIPOS95=0,0;CIEND95=0,0;SU=86;PE=52;SR=34;ALG=PROD;AF=0.0004752;NSAMP=6;MSQ=166.51;AN=16834;AC=8;NS=8438;AC_Hom=4;AC_Het=4;AC_Hemi=0;MAF=0.000474046;HWE=7.37361e-07;NFAM=6	.
16	31341209	31341216	16	31341289	31341296	132457	284.75	+	-	DEL	PASS	132457	N	<DEL>	.	.	.	SVTYPE=DEL;POS=31341213;SVLEN=-80;END=31341293;STRANDS=+-:9;CIPOS=-4,3;CIEND=-4,3;CIPOS95=0,0;CIEND95=0,0;SU=9;PE=0;SR=9;ALG=PROD;AF=5.94e-05;NSAMP=1;MSQ=284.74;AN=16834;AC=1;NS=8438;AC_Hom=0;AC_Het=1;AC_Hemi=0;MAF=5.92557e-05;HWE=1;NFAM=1	.
16	31343133	31343178	19	56038893	56038938	23706	56.77	-	-	BND	LOW	23706_1	N	[19:56038917[N	23706_2	N	[16:31343157[N	SVTYPE=BND;POS=31343157;STRANDS=--:20;CIPOS=-23,22;CIEND=-23,22;CIPOS95=0,0;CIEND95=0,0;MATEID=23706_2;EVENT=23706;SU=20;PE=0;SR=20;ALG=PROD;AF=0.0001188;NSAMP=2;MSQ=28.38;AN=16834;AC=2;NS=8438;AC_Hom=0;AC_Het=2;AC_Hemi=0;MAF=0.000118511;HWE=1;NFAM=2	SVTYPE=BND;POS=56038917;STRANDS=--:20;CIPOS=-23,22;CIEND=-23,22;CIPOS95=0,0;CIEND95=0,0;MATEID=23706_1;EVENT=23706;SECONDARY;SU=20;PE=0;SR=20;ALG=PROD;AF=0.0001188;NSAMP=2;MSQ=28.38;AN=16834;AC=2;NS=8438;AC_Hom=0;AC_Het=2;AC_Hemi=0;MAF=0.000118511;HWE=1;NFAM=2
16	31343182	31343193	19	56038584	56038595	23705	67.35	+	+	BND	LOW	23705_1	N	N]19:56038590]	23705_2	N	N]16:31343188]	SVTYPE=BND;POS=31343188;STRANDS=++:6;CIPOS=-6,5;CIEND=-6,5;CIPOS95=0,0;CIEND95=0,0;MATEID=23705_2;EVENT=23705;SU=6;PE=0;SR=6;ALG=PROD;AF=0.0001188;NSAMP=2;MSQ=32.63;AN=16834;AC=2;NS=8438;AC_Hom=0;AC_Het=2;AC_Hemi=0;MAF=0.000118511;HWE=1;NFAM=2	SVTYPE=BND;POS=56038590;STRANDS=++:6;CIPOS=-6,5;CIEND=-6,5;CIPOS95=0,0;CIEND95=0,0;MATEID=23705_1;EVENT=23705;SECONDARY;SU=6;PE=0;SR=6;ALG=PROD;AF=0.0001188;NSAMP=2;MSQ=32.63;AN=16834;AC=2;NS=8438;AC_Hom=0;AC_Het=2;AC_Hemi=0;MAF=0.000118511;HWE=1;NFAM=2
16	31345769	31346213	18	63448692	63449311	23546	136.4	+	-	BND	LOW	23546_1	N	N[18:63449264[	23546_2	N	]16:31345819]N	SVTYPE=BND;POS=31345819;STRANDS=+-:4;IMPRECISE;CIPOS=-50,394;CIEND=-571,48;CIPOS95=-50,114;CIEND95=-184,48;MATEID=23546_2;EVENT=23546;SU=4;PE=4;SR=0;ALG=PROD;AF=0.0004752;NSAMP=8;MSQ=16.59;AN=16834;AC=8;NS=8438;AC_Hom=0;AC_Het=8;AC_Hemi=0;MAF=0.000474046;HWE=1;NFAM=8	SVTYPE=BND;POS=63449264;STRANDS=+-:4;IMPRECISE;CIPOS=-571,48;CIEND=-50,394;CIPOS95=-184,48;CIEND95=-50,114;MATEID=23546_1;EVENT=23546;SECONDARY;SU=4;PE=4;SR=0;ALG=PROD;AF=0.0004752;NSAMP=8;MSQ=16.59;AN=16834;AC=8;NS=8438;AC_Hom=0;AC_Het=8;AC_Hemi=0;MAF=0.000474046;HWE=1;NFAM=8
16	31359771	31359813	16	31360709	31360905	300576	4.5	+	+	INV	LOW	300576	N	<INV>	.	.	.	SVTYPE=INV;POS=31359781;SVLEN=968;END=31360749;STRANDS=++:2,--:2;IMPRECISE;CIPOS=-10,32;CIEND=-40,156;CIPOS95=-1,23;CIEND95=-31,114;SU=4;PE=4;SR=0;ALG=PROD;AF=5.94e-05;NSAMP=1;MSQ=4.48;AN=16834;AC=1;NS=8438;AC_Hom=0;AC_Het=1;AC_Hemi=0;MAF=5.92557e-05;HWE=1;NFAM=1	.
16	31360720	31360740	X	1696785	1696805	24128	6725.34	+	+	BND	LOW	24128_1	N	N]X:1696795]	24128_2	N	N]16:31360730]	SVTYPE=BND;POS=31360730;STRANDS=++:5;CIPOS=-10,10;CIEND=-10,10;CIPOS95=0,0;CIEND95=0,0;MATEID=24128_2;EVENT=24128;SU=5;PE=0;SR=5;ALG=PROD;AF=0.02222;NSAMP=374;MSQ=16.45;AN=16834;AC=374;NS=8438;AC_Hom=0;AC_Het=375;AC_Hemi=0;MAF=0.0222209;HWE=0.0230186;NFAM=348	SVTYPE=BND;POS=1696795;STRANDS=++:5;CIPOS=-10,10;CIEND=-10,10;CIPOS95=0,0;CIEND95=0,0;MATEID=24128_1;EVENT=24128;SECONDARY;SU=5;PE=0;SR=5;ALG=PROD;AF=0.02222;NSAMP=374;MSQ=16.45;AN=16834;AC=374;NS=8438;AC_Hom=0;AC_Het=375;AC_Hemi=0;MAF=0.0222209;HWE=0.0230186;NFAM=348
16	31389836	31389853	16	31390161	31390178	132458	20.68	+	-	BND	LOW	132458_1	N	N[16:31390171[	132458_2	N	]16:31389845]N	SVTYPE=BND;POS=31389845;STRANDS=+-:4;CIPOS=-9,8;CIEND=-9,8;CIPOS95=0,0;CIEND95=0,0;MATEID=132458_2;EVENT=132458;SU=4;PE=0;SR=4;ALG=PROD;AF=0.0001188;NSAMP=2;MSQ=5.76;AN=16834;AC=2;NS=8438;AC_Hom=0;AC_Het=2;AC_Hemi=0;MAF=0.000118511;HWE=1;NFAM=2	SVTYPE=BND;POS=31390171;STRANDS=+-:4;CIPOS=-9,8;CIEND=-9,8;CIPOS95=0,0;CIEND95=0,0;MATEID=132458_1;EVENT=132458;SECONDARY;SU=4;PE=0;SR=4;ALG=PROD;AF=0.0001188;NSAMP=2;MSQ=5.76;AN=16834;AC=2;NS=8438;AC_Hom=0;AC_Het=2;AC_Hemi=0;MAF=0.000118511;HWE=1;NFAM=2
16	31390955	31390975	16	31391061	31391081	264831	108.19	-	+	DUP	PASS	264831	N	<DUP>	.	.	.	SVTYPE=DUP;POS=31390965;SVLEN=106;END=31391071;STRANDS=-+:8;CIPOS=-10,10;CIEND=-10,10;CIPOS95=0,0;CIEND95=0,0;SU=8;PE=0;SR=8;ALG=PROD;AF=0.0001188;NSAMP=2;MSQ=48.84;AN=16834;AC=2;NS=8438;AC_Hom=0;AC_Het=2;AC_Hemi=0;MAF=0.000118511;HWE=1;NFAM=2	.
16	31410027	31410044	X	29926461	29926478	24175	4.6	+	+	BND	LOW	24175_1	N	N]X:29926470]	24175_2	N	N]16:31410036]	SVTYPE=BND;POS=31410036;STRANDS=++:4;CIPOS=-9,8;CIEND=-9,8;CIPOS95=0,0;CIEND95=0,0;MATEID=24175_2;EVENT=24175;SU=4;PE=0;SR=4;ALG=PROD;AF=5.94e-05;NSAMP=1;MSQ=4.6;AN=16834;AC=1;NS=8438;AC_Hom=0;AC_Het=1;AC_Hemi=0;MAF=5.92557e-05;HWE=1;NFAM=1	SVTYPE=BND;POS=29926470;STRANDS=++:4;CIPOS=-9,8;CIEND=-9,8;CIPOS95=0,0;CIEND95=0,0;MATEID=24175_1;EVENT=24175;SECONDARY;SU=4;PE=0;SR=4;ALG=PROD;AF=5.94e-05;NSAMP=1;MSQ=4.6;AN=16834;AC=1;NS=8438;AC_Hom=0;AC_Het=1;AC_Hemi=0;MAF=5.92557e-05;HWE=1;NFAM=1
16	31413286	31413303	16	31413659	31413676	132459	67.87	+	-	BND	LOW	132459_1	N	N[16:31413669[	132459_2	N	]16:31413295]N	SVTYPE=BND;POS=31413295;STRANDS=+-:4;CIPOS=-9,8;CIEND=-9,8;CIPOS95=0,0;CIEND95=0,0;MATEID=132459_2;EVENT=132459;SU=4;PE=0;SR=4;ALG=PROD;AF=0.0001782;NSAMP=3;MSQ=18.98;AN=16834;AC=3;NS=8438;AC_Hom=0;AC_Het=3;AC_Hemi=0;MAF=0.000177767;HWE=1;NFAM=3	SVTYPE=BND;POS=31413669;STRANDS=+-:4;CIPOS=-9,8;CIEND=-9,8;CIPOS95=0,0;CIEND95=0,0;MATEID=132459_1;EVENT=132459;SECONDARY;SU=4;PE=0;SR=4;ALG=PROD;AF=0.0001782;NSAMP=3;MSQ=18.98;AN=16834;AC=3;NS=8438;AC_Hom=0;AC_Het=3;AC_Hemi=0;MAF=0.000177767;HWE=1;NFAM=3
16	31428528	31428535	19	54862369	54862375	23691	11663.9	-	+	BND	LOW	23691_1	N	]19:54862372]N	23691_2	N	N[16:31428532[	SVTYPE=BND;POS=31428532;STRANDS=-+:224;CIPOS=-3,4;CIEND=-3,3;CIPOS95=0,0;CIEND95=0,0;MATEID=23691_2;EVENT=23691;SU=224;PE=0;SR=224;ALG=PROD;AF=0.0259;NSAMP=436;MSQ=25.93;AN=16834;AC=436;NS=8438;AC_Hom=0;AC_Het=437;AC_Hemi=0;MAF=0.0258948;HWE=0.00734301;NFAM=422	SVTYPE=BND;POS=54862372;STRANDS=-+:224;CIPOS=-3,3;CIEND=-3,4;CIPOS95=0,0;CIEND95=0,0;MATEID=23691_1;EVENT=23691;SECONDARY;SU=224;PE=0;SR=224;ALG=PROD;AF=0.0259;NSAMP=436;MSQ=25.93;AN=16834;AC=436;NS=8438;AC_Hom=0;AC_Het=437;AC_Hemi=0;MAF=0.0258948;HWE=0.00734301;NFAM=422
16	31432661	31432716	16	31436685	31436730	132460	743.24	+	-	DEL	PASS	132460	N	<DEL>	.	.	.	SVTYPE=DEL;POS=31432686;SVLEN=-4023;END=31436709;STRANDS=+-:33;CIPOS=-25,30;CIEND=-24,21;CIPOS95=0,0;CIEND95=0,0;SU=33;PE=23;SR=10;ALG=PROD;AF=0.0001188;NSAMP=2;MSQ=371.62;AN=16834;AC=2;NS=8438;AC_Hom=0;AC_Het=2;AC_Hemi=0;MAF=0.000118511;HWE=1;NFAM=2	.
16	31445832	31446202	16	31448508	31448689	132461	614.24	+	-	DEL	PASS	132461	N	<DEL>	.	.	.	SVTYPE=DEL;POS=31445862;SVLEN=-2798;END=31448660;STRANDS=+-:18;IMPRECISE;CIPOS=-30,340;CIEND=-152,29;CIPOS95=-30,41;CIEND95=-32,29;SU=18;PE=18;SR=0;ALG=PROD;AF=0.0001782;NSAMP=3;MSQ=204.75;AN=16834;AC=3;NS=8438;AC_Hom=0;AC_Het=3;AC_Hemi=0;MAF=0.000177767;HWE=1;NFAM=3	.
16	31448955	31448969	16	31451809	31451826	132462	3183.16	+	-	BND	LOW	132462_1	N	N[16:31451818[	132462_2	N	]16:31448959]N	SVTYPE=BND;POS=31448959;STRANDS=+-:11;IMPRECISE;CIPOS=-4,10;CIEND=-8,9;CIPOS95=-1,3;CIEND95=-1,2;MATEID=132462_2;EVENT=132462;SU=11;PE=9;SR=2;ALG=PROD;AF=0.007366;NSAMP=124;MSQ=24.07;AN=16834;AC=124;NS=8438;AC_Hom=0;AC_Het=124;AC_Hemi=0;MAF=0.00734771;HWE=1;NFAM=118	SVTYPE=BND;POS=31451818;STRANDS=+-:11;IMPRECISE;CIPOS=-8,9;CIEND=-4,10;CIPOS95=-1,2;CIEND95=-1,3;MATEID=132462_1;EVENT=132462;SECONDARY;SU=11;PE=9;SR=2;ALG=PROD;AF=0.007366;NSAMP=124;MSQ=24.07;AN=16834;AC=124;NS=8438;AC_Hom=0;AC_Het=124;AC_Hemi=0;MAF=0.00734771;HWE=1;NFAM=118
16	31464661	31464681	16	31464863	31464883	132463	346.74	+	-	BND	LOW	132463_1	N	N[16:31464874[	132463_2	N	]16:31464671]N	SVTYPE=BND;POS=31464671;STRANDS=+-:8;CIPOS=-10,10;CIEND=-10,10;CIPOS95=0,0;CIEND95=0,0;MATEID=132463_2;EVENT=132463;SU=8;PE=0;SR=8;ALG=PROD;AF=0.0001188;NSAMP=2;MSQ=170.84;AN=16834;AC=2;NS=8438;AC_Hom=0;AC_Het=2;AC_Hemi=0;MAF=0.000118511;HWE=1;NFAM=2	SVTYPE=BND;POS=31464874;STRANDS=+-:8;CIPOS=-10,10;CIEND=-10,10;CIPOS95=0,0;CIEND95=0,0;MATEID=132463_1;EVENT=132463;SECONDARY;SU=8;PE=0;SR=8;ALG=PROD;AF=0.0001188;NSAMP=2;MSQ=170.84;AN=16834;AC=2;NS=8438;AC_Hom=0;AC_Het=2;AC_Hemi=0;MAF=0.000118511;HWE=1;NFAM=2
16	31476566	31476610	16	31489382	31489439	264832	1027.52	-	+	DUP	PASS	264832	N	<DUP>	.	.	.	SVTYPE=DUP;POS=31476589;SVLEN=12820;END=31489409;STRANDS=-+:94;CIPOS=-23,21;CIEND=-27,30;CIPOS95=0,0;CIEND95=0,0;SU=94;PE=56;SR=38;ALG=PROD;AF=0.000297;NSAMP=4;MSQ=256.82;AN=16834;AC=5;NS=8438;AC_Hom=2;AC_Het=3;AC_Hemi=0;MAF=0.000296279;HWE=0.00059254;NFAM=4	.
16	31537155	31537163	16	31574007	31574025	132464	497.71	+	-	DEL	PASS	132464	N	<DEL>	.	.	.	SVTYPE=DEL;POS=31537159;SVLEN=-36856;END=31574015;STRANDS=+-:17;CIPOS=-4,4;CIEND=-8,10;CIPOS95=0,0;CIEND95=0,0;SU=17;PE=11;SR=6;ALG=PROD;AF=5.94e-05;NSAMP=1;MSQ=497.71;AN=16834;AC=1;NS=8438;AC_Hom=0;AC_Het=1;AC_Hemi=0;MAF=5.92557e-05;HWE=1;NFAM=1	.
16	31544305	31544319	16	31545516	31545536	132465	446.61	+	-	DEL	PASS	132465	N	<DEL>	.	.	.	SVTYPE=DEL;POS=31544309;SVLEN=-1217;END=31545526;STRANDS=+-:14;IMPRECISE;CIPOS=-4,10;CIEND=-10,10;CIPOS95=-1,1;CIEND95=-1,0;SU=14;PE=12;SR=2;ALG=PROD;AF=5.94e-05;NSAMP=1;MSQ=446.61;AN=16834;AC=1;NS=8438;AC_Hom=0;AC_Het=1;AC_Hemi=0;MAF=5.92557e-05;HWE=1;NFAM=1	.
16	31548674	31548694	16	31549032	31549052	132466	9.49	+	-	BND	LOW	132466_1	N	N[16:31549043[	132466_2	N	]16:31548684]N	SVTYPE=BND;POS=31548684;STRANDS=+-:5;CIPOS=-10,10;CIEND=-10,10;CIPOS95=0,0;CIEND95=0,0;MATEID=132466_2;EVENT=132466;SU=5;PE=0;SR=5;ALG=PROD;AF=5.941e-05;NSAMP=1;MSQ=9.25;AN=16832;AC=1;NS=8437;AC_Hom=0;AC_Het=1;AC_Hemi=0;MAF=5.92628e-05;HWE=1;NFAM=1	SVTYPE=BND;POS=31549043;STRANDS=+-:5;CIPOS=-10,10;CIEND=-10,10;CIPOS95=0,0;CIEND95=0,0;MATEID=132466_1;EVENT=132466;SECONDARY;SU=5;PE=0;SR=5;ALG=PROD;AF=5.941e-05;NSAMP=1;MSQ=9.25;AN=16832;AC=1;NS=8437;AC_Hom=0;AC_Het=1;AC_Hemi=0;MAF=5.92628e-05;HWE=1;NFAM=1
16	31551395	31551699	16	31554242	31554514	132467	185.92	+	-	DEL	PASS	132467	N	<DEL>	.	.	.	SVTYPE=DEL;POS=31551405;SVLEN=-3099;END=31554504;STRANDS=+-:9;IMPRECISE;CIPOS=-10,294;CIEND=-262,10;CIPOS95=-2,67;CIEND95=-72,2;SU=9;PE=9;SR=0;ALG=PROD;AF=5.94e-05;NSAMP=1;MSQ=185.86;AN=16834;AC=1;NS=8438;AC_Hom=0;AC_Het=1;AC_Hemi=0;MAF=5.92557e-05;HWE=1;NFAM=1	.
16	31557476	31557740	21	41402356	41402757	23856	295.71	-	-	BND	LOW	23856_1	N	[21:41402710[N	23856_2	N	[16:31557693[N	SVTYPE=BND;POS=31557693;STRANDS=--:22;IMPRECISE;CIPOS=-216,48;CIEND=-353,48;CIPOS95=-49,48;CIEND95=-50,48;MATEID=23856_2;EVENT=23856;SU=22;PE=22;SR=0;ALG=PROD;AF=0.000297;NSAMP=5;MSQ=59.14;AN=16834;AC=5;NS=8438;AC_Hom=0;AC_Het=5;AC_Hemi=0;MAF=0.000296279;HWE=1;NFAM=5	SVTYPE=BND;POS=41402710;STRANDS=--:22;IMPRECISE;CIPOS=-353,48;CIEND=-216,48;CIPOS95=-50,48;CIEND95=-49,48;MATEID=23856_1;EVENT=23856;SECONDARY;SU=22;PE=22;SR=0;ALG=PROD;AF=0.000297;NSAMP=5;MSQ=59.14;AN=16834;AC=5;NS=8438;AC_Hom=0;AC_Het=5;AC_Hemi=0;MAF=0.000296279;HWE=1;NFAM=5
16	31557948	31558361	21	41402678	41403095	23857	324.39	+	+	BND	LOW	23857_1	N	N]21:41402725]	23857_2	N	N]16:31557998]	SVTYPE=BND;POS=31557998;STRANDS=++:24;IMPRECISE;CIPOS=-50,363;CIEND=-47,370;CIPOS95=-50,63;CIEND95=-47,67;MATEID=23857_2;EVENT=23857;SU=24;PE=24;SR=0;ALG=PROD;AF=0.0002376;NSAMP=4;MSQ=81.1;AN=16834;AC=4;NS=8438;AC_Hom=0;AC_Het=4;AC_Hemi=0;MAF=0.000237023;HWE=1;NFAM=4	SVTYPE=BND;POS=41402725;STRANDS=++:24;IMPRECISE;CIPOS=-47,370;CIEND=-50,363;CIPOS95=-47,67;CIEND95=-50,63;MATEID=23857_1;EVENT=23857;SECONDARY;SU=24;PE=24;SR=0;ALG=PROD;AF=0.0002376;NSAMP=4;MSQ=81.1;AN=16834;AC=4;NS=8438;AC_Hom=0;AC_Het=4;AC_Hemi=0;MAF=0.000237023;HWE=1;NFAM=4
16	31560149	31560199	16	31813990	31814047	300577	215.21	+	+	BND	LOW	300577_1	N	N]16:31814017]	300577_2	N	N]16:31560175]	SVTYPE=BND;POS=31560175;STRANDS=++:22;CIPOS=-26,24;CIEND=-27,30;CIPOS95=0,0;CIEND95=0,0;MATEID=300577_2;EVENT=300577;SU=22;PE=8;SR=14;ALG=PROD;AF=0.0001188;NSAMP=2;MSQ=107.61;AN=16834;AC=2;NS=8438;AC_Hom=0;AC_Het=2;AC_Hemi=0;MAF=0.000118511;HWE=1;NFAM=2	SVTYPE=BND;POS=31814017;STRANDS=++:22;CIPOS=-27,30;CIEND=-26,24;CIPOS95=0,0;CIEND95=0,0;MATEID=300577_1;EVENT=300577;SECONDARY;SU=22;PE=8;SR=14;ALG=PROD;AF=0.0001188;NSAMP=2;MSQ=107.61;AN=16834;AC=2;NS=8438;AC_Hom=0;AC_Het=2;AC_Hemi=0;MAF=0.000118511;HWE=1;NFAM=2
16	31560166	31560704	16	31565036	31565245	132468	149.66	+	-	DEL	PASS	132468	N	<DEL>	.	.	.	SVTYPE=DEL;POS=31560174;SVLEN=-5061;END=31565235;STRANDS=+-:9;IMPRECISE;CIPOS=-8,530;CIEND=-199,10;CIPOS95=0,159;CIEND95=-94,2;SU=9;PE=9;SR=0;ALG=PROD;AF=5.94e-05;NSAMP=1;MSQ=149.66;AN=16834;AC=1;NS=8438;AC_Hom=0;AC_Het=1;AC_Hemi=0;MAF=5.92557e-05;HWE=1;NFAM=1	.
16	31565080	31565252	16	31813572	31813876	300578	56.79	-	-	BND	LOW	300578_1	N	[16:31813867[N	300578_2	N	[16:31565243[N	SVTYPE=BND;POS=31565243;STRANDS=--:6;IMPRECISE;CIPOS=-162,10;CIEND=-294,10;CIPOS95=-66,2;CIEND95=-159,1;MATEID=300578_2;EVENT=300578;SU=6;PE=6;SR=0;ALG=PROD;AF=5.94e-05;NSAMP=1;MSQ=56.79;AN=16834;AC=1;NS=8438;AC_Hom=0;AC_Het=1;AC_Hemi=0;MAF=5.92557e-05;HWE=1;NFAM=1	SVTYPE=BND;POS=31813867;STRANDS=--:6;IMPRECISE;CIPOS=-294,10;CIEND=-162,10;CIPOS95=-159,1;CIEND95=-66,2;MATEID=300578_1;EVENT=300578;SECONDARY;SU=6;PE=6;SR=0;ALG=PROD;AF=5.94e-05;NSAMP=1;MSQ=56.79;AN=16834;AC=1;NS=8438;AC_Hom=0;AC_Het=1;AC_Hemi=0;MAF=5.92557e-05;HWE=1;NFAM=1
16	31566674	31566678	16	31566749	31566753	132469	7244.82	+	-	BND	LOW	132469_1	N	N[16:31566752[	132469_2	N	]16:31566676]N	SVTYPE=BND;POS=31566676;STRANDS=+-:324;CIPOS=-2,2;CIEND=-2,2;CIPOS95=0,0;CIEND95=0,0;MATEID=132469_2;EVENT=132469;SU=324;PE=4;SR=320;ALG=PROD;AF=0.004277;NSAMP=70;MSQ=103.45;AN=16834;AC=72;NS=8438;AC_Hom=4;AC_Het=68;AC_Hemi=0;MAF=0.00426641;HWE=0.00990891;NFAM=69	SVTYPE=BND;POS=31566752;STRANDS=+-:324;CIPOS=-2,2;CIEND=-2,2;CIPOS95=0,0;CIEND95=0,0;MATEID=132469_1;EVENT=132469;SECONDARY;SU=324;PE=4;SR=320;ALG=PROD;AF=0.004277;NSAMP=70;MSQ=103.45;AN=16834;AC=72;NS=8438;AC_Hom=4;AC_Het=68;AC_Hemi=0;MAF=0.00426641;HWE=0.00990891;NFAM=69
16	31567328	31567328	16	31567385	31567385	132470	395717.0	+	-	BND	LOW	132470_1	N	N[16:31567386[	132470_2	N	]16:31567328]N	SVTYPE=BND;POS=31567328;STRANDS=+-:9807;CIPOS=0,0;CIEND=0,0;CIPOS95=0,0;CIEND95=0,0;MATEID=132470_2;EVENT=132470;SU=9807;PE=14;SR=9793;ALG=PROD;AF=0.3381;NSAMP=5691;MSQ=69.24;AN=16834;AC=5691;NS=8438;AC_Hom=0;AC_Het=5703;AC_Hemi=0;MAF=0.337936;HWE=0;NFAM=4982	SVTYPE=BND;POS=31567386;STRANDS=+-:9807;CIPOS=0,0;CIEND=0,0;CIPOS95=0,0;CIEND95=0,0;MATEID=132470_1;EVENT=132470;SECONDARY;SU=9807;PE=14;SR=9793;ALG=PROD;AF=0.3381;NSAMP=5691;MSQ=69.24;AN=16834;AC=5691;NS=8438;AC_Hom=0;AC_Het=5703;AC_Hemi=0;MAF=0.337936;HWE=0;NFAM=4982
16	31576578	31576587	16	31576862	31576869	132471	3800.92	+	-	BND	PASS	132471_1	N	N[16:31576867[	132471_2	N	]16:31576583]N	SVTYPE=BND;POS=31576583;STRANDS=+-:108;CIPOS=-5,4;CIEND=-4,3;CIPOS95=0,0;CIEND95=0,0;MATEID=132471_2;EVENT=132471;SU=108;PE=10;SR=98;ALG=PROD;AF=0.0008911;NSAMP=15;MSQ=253.39;AN=16834;AC=15;NS=8438;AC_Hom=0;AC_Het=15;AC_Hemi=0;MAF=0.000888836;HWE=1;NFAM=14	SVTYPE=BND;POS=31576867;STRANDS=+-:108;CIPOS=-4,3;CIEND=-5,4;CIPOS95=0,0;CIEND95=0,0;MATEID=132471_1;EVENT=132471;SECONDARY;SU=108;PE=10;SR=98;ALG=PROD;AF=0.0008911;NSAMP=15;MSQ=253.39;AN=16834;AC=15;NS=8438;AC_Hom=0;AC_Het=15;AC_Hemi=0;MAF=0.000888836;HWE=1;NFAM=14
16	31586225	31586560	16	31796131	31796487	300579	32.88	+	+	BND	LOW	300579_1	N	N]16:31796141]	300579_2	N	N]16:31586235]	SVTYPE=BND;POS=31586235;STRANDS=++:4;IMPRECISE;CIPOS=-10,325;CIEND=-10,346;CIPOS95=-2,78;CIEND95=-2,87;MATEID=300579_2;EVENT=300579;SU=4;PE=4;SR=0;ALG=PROD;AF=5.94e-05;NSAMP=1;MSQ=32.88;AN=16834;AC=1;NS=8438;AC_Hom=0;AC_Het=1;AC_Hemi=0;MAF=5.92557e-05;HWE=1;NFAM=1	SVTYPE=BND;POS=31796141;STRANDS=++:4;IMPRECISE;CIPOS=-10,346;CIEND=-10,325;CIPOS95=-2,87;CIEND95=-2,78;MATEID=300579_1;EVENT=300579;SECONDARY;SU=4;PE=4;SR=0;ALG=PROD;AF=5.94e-05;NSAMP=1;MSQ=32.88;AN=16834;AC=1;NS=8438;AC_Hom=0;AC_Het=1;AC_Hemi=0;MAF=5.92557e-05;HWE=1;NFAM=1
16	31591655	31591712	16	31591762	31591819	264833	396.32	-	+	DUP	PASS	264833	N	<DUP>	.	.	.	SVTYPE=DUP;POS=31591684;SVLEN=107;END=31591791;STRANDS=-+:9;CIPOS=-29,28;CIEND=-29,28;CIPOS95=0,0;CIEND95=0,0;SU=9;PE=0;SR=9;ALG=PROD;AF=0.000297;NSAMP=5;MSQ=77.22;AN=16834;AC=5;NS=8438;AC_Hom=0;AC_Het=5;AC_Hemi=0;MAF=0.000296279;HWE=1;NFAM=5	.
16	31609168	31609177	16	31610838	31610849	132472	3158.95	+	-	DEL	PASS	132472	N	<DEL>	.	.	.	SVTYPE=DEL;POS=31609173;SVLEN=-1672;END=31610845;STRANDS=+-:138;CIPOS=-5,4;CIEND=-7,4;CIPOS95=0,0;CIEND95=0,0;SU=138;PE=87;SR=51;ALG=PROD;AF=0.0005346;NSAMP=9;MSQ=350.99;AN=16834;AC=9;NS=8438;AC_Hom=0;AC_Het=9;AC_Hemi=0;MAF=0.000533302;HWE=1;NFAM=9	.
16	31642485	31642783	16	31703348	31703583	300580	2492.28	+	+	BND	LOW	300580_1	N	N]16:31703362]	300580_2	N	N]16:31642519]	SVTYPE=BND;POS=31642519;STRANDS=++:174;IMPRECISE;CIPOS=-34,264;CIEND=-14,221;CIPOS95=-11,11;CIEND95=-5,5;MATEID=300580_2;EVENT=300580;SU=174;PE=174;SR=0;ALG=PROD;AF=0.003089;NSAMP=52;MSQ=47.7;AN=16834;AC=52;NS=8438;AC_Hom=0;AC_Het=52;AC_Hemi=0;MAF=0.0030813;HWE=1;NFAM=51	SVTYPE=BND;POS=31703362;STRANDS=++:174;IMPRECISE;CIPOS=-14,221;CIEND=-34,264;CIPOS95=-5,5;CIEND95=-11,11;MATEID=300580_1;EVENT=300580;SECONDARY;SU=174;PE=174;SR=0;ALG=PROD;AF=0.003089;NSAMP=52;MSQ=47.7;AN=16834;AC=52;NS=8438;AC_Hom=0;AC_Het=52;AC_Hemi=0;MAF=0.0030813;HWE=1;NFAM=51
16	31642949	31643203	16	31702425	31702644	300581	4219.54	-	-	BND	LOW	300581_1	N	[16:31702634[N	300581_2	N	[16:31643194[N	SVTYPE=BND;POS=31643194;STRANDS=--:143;IMPRECISE;CIPOS=-244,10;CIEND=-208,11;CIPOS95=-27,10;CIEND95=-9,9;MATEID=300581_2;EVENT=300581;SU=143;PE=143;SR=0;ALG=PROD;AF=0.004752;NSAMP=80;MSQ=52.42;AN=16834;AC=80;NS=8438;AC_Hom=0;AC_Het=80;AC_Hemi=0;MAF=0.00474046;HWE=1;NFAM=79	SVTYPE=BND;POS=31702634;STRANDS=--:143;IMPRECISE;CIPOS=-208,11;CIEND=-244,10;CIPOS95=-9,9;CIEND95=-27,10;MATEID=300581_1;EVENT=300581;SECONDARY;SU=143;PE=143;SR=0;ALG=PROD;AF=0.004752;NSAMP=80;MSQ=52.42;AN=16834;AC=80;NS=8438;AC_Hom=0;AC_Het=80;AC_Hemi=0;MAF=0.00474046;HWE=1;NFAM=79
16	31697375	31697960	18	19532008	19532249	23497	13122.9	-	-	BND	LOW	23497_1	N	[18:19532240[N	23497_2	N	[16:31697951[N	SVTYPE=BND;POS=31697951;STRANDS=--:4;IMPRECISE;CIPOS=-575,10;CIEND=-231,10;CIPOS95=-191,0;CIEND95=-103,2;MATEID=23497_2;EVENT=23497;SU=4;PE=4;SR=0;ALG=PROD;AF=0.02756;NSAMP=464;MSQ=27.6;AN=16834;AC=464;NS=8438;AC_Hom=0;AC_Het=465;AC_Hemi=0;MAF=0.0275539;HWE=0.00324321;NFAM=419	SVTYPE=BND;POS=19532240;STRANDS=--:4;IMPRECISE;CIPOS=-231,10;CIEND=-575,10;CIPOS95=-103,2;CIEND95=-191,0;MATEID=23497_1;EVENT=23497;SECONDARY;SU=4;PE=4;SR=0;ALG=PROD;AF=0.02756;NSAMP=464;MSQ=27.6;AN=16834;AC=464;NS=8438;AC_Hom=0;AC_Het=465;AC_Hemi=0;MAF=0.0275539;HWE=0.00324321;NFAM=419
16	31705135	31705181	16	31705309	31705358	132473	1297.05	+	-	BND	LOW	132473_1	N	N[16:31705339[	132473_2	N	]16:31705159]N	SVTYPE=BND;POS=31705159;STRANDS=+-:12;IMPRECISE;CIPOS=-24,22;CIEND=-29,20;CIPOS95=0,0;CIEND95=-1,1;MATEID=132473_2;EVENT=132473;SU=12;PE=0;SR=12;ALG=PROD;AF=0.003683;NSAMP=62;MSQ=19.58;AN=16834;AC=62;NS=8438;AC_Hom=0;AC_Het=62;AC_Hemi=0;MAF=0.00367386;HWE=1;NFAM=62	SVTYPE=BND;POS=31705339;STRANDS=+-:12;IMPRECISE;CIPOS=-29,20;CIEND=-24,22;CIPOS95=-1,1;CIEND95=0,0;MATEID=132473_1;EVENT=132473;SECONDARY;SU=12;PE=0;SR=12;ALG=PROD;AF=0.003683;NSAMP=62;MSQ=19.58;AN=16834;AC=62;NS=8438;AC_Hom=0;AC_Het=62;AC_Hemi=0;MAF=0.00367386;HWE=1;NFAM=62
16	31705726	31705743	16	31706086	31706103	132474	48.61	+	-	BND	LOW	132474_1	N	N[16:31706096[	132474_2	N	]16:31705735]N	SVTYPE=BND;POS=31705735;STRANDS=+-:4;IMPRECISE;CIPOS=-9,8;CIEND=-9,8;CIPOS95=0,0;CIEND95=-1,0;MATEID=132474_2;EVENT=132474;SU=4;PE=0;SR=4;ALG=PROD;AF=5.94e-05;NSAMP=1;MSQ=41.83;AN=16834;AC=1;NS=8438;AC_Hom=0;AC_Het=1;AC_Hemi=0;MAF=5.92557e-05;HWE=1;NFAM=1	SVTYPE=BND;POS=31706096;STRANDS=+-:4;IMPRECISE;CIPOS=-9,8;CIEND=-9,8;CIPOS95=-1,0;CIEND95=0,0;MATEID=132474_1;EVENT=132474;SECONDARY;SU=4;PE=0;SR=4;ALG=PROD;AF=5.94e-05;NSAMP=1;MSQ=41.83;AN=16834;AC=1;NS=8438;AC_Hom=0;AC_Het=1;AC_Hemi=0;MAF=5.92557e-05;HWE=1;NFAM=1
16	31706104	31706121	20	37256299	37256316	23772	56.73	-	-	BND	LOW	23772_1	N	[20:37256309[N	23772_2	N	[16:31706114[N	SVTYPE=BND;POS=31706114;STRANDS=--:4;CIPOS=-9,8;CIEND=-9,8;CIPOS95=0,0;CIEND95=0,0;MATEID=23772_2;EVENT=23772;SU=4;PE=0;SR=4;ALG=PROD;AF=5.94e-05;NSAMP=1;MSQ=56.73;AN=16834;AC=1;NS=8438;AC_Hom=0;AC_Het=1;AC_Hemi=0;MAF=5.92557e-05;HWE=1;NFAM=1	SVTYPE=BND;POS=37256309;STRANDS=--:4;CIPOS=-9,8;CIEND=-9,8;CIPOS95=0,0;CIEND95=0,0;MATEID=23772_1;EVENT=23772;SECONDARY;SU=4;PE=0;SR=4;ALG=PROD;AF=5.94e-05;NSAMP=1;MSQ=56.73;AN=16834;AC=1;NS=8438;AC_Hom=0;AC_Het=1;AC_Hemi=0;MAF=5.92557e-05;HWE=1;NFAM=1
16	31713448	31713493	16	31713553	31713598	132475	386.68	+	-	BND	LOW	132475_1	N	N[16:31713577[	132475_2	N	]16:31713471]N	SVTYPE=BND;POS=31713471;STRANDS=+-:16;CIPOS=-23,22;CIEND=-23,22;CIPOS95=0,0;CIEND95=0,0;MATEID=132475_2;EVENT=132475;SU=16;PE=0;SR=16;ALG=PROD;AF=0.0001188;NSAMP=2;MSQ=193.34;AN=16834;AC=2;NS=8438;AC_Hom=0;AC_Het=2;AC_Hemi=0;MAF=0.000118511;HWE=1;NFAM=2	SVTYPE=BND;POS=31713577;STRANDS=+-:16;CIPOS=-23,22;CIEND=-23,22;CIPOS95=0,0;CIEND95=0,0;MATEID=132475_1;EVENT=132475;SECONDARY;SU=16;PE=0;SR=16;ALG=PROD;AF=0.0001188;NSAMP=2;MSQ=193.34;AN=16834;AC=2;NS=8438;AC_Hom=0;AC_Het=2;AC_Hemi=0;MAF=0.000118511;HWE=1;NFAM=2
16	31744567	31744610	16	31745938	31745982	132476	776.31	+	-	DEL	PASS	132476	N	<DEL>	.	.	.	SVTYPE=DEL;POS=31744589;SVLEN=-1372;END=31745961;STRANDS=+-:36;CIPOS=-22,21;CIEND=-23,21;CIPOS95=0,0;CIEND95=0,0;SU=36;PE=18;SR=18;ALG=PROD;AF=0.0001188;NSAMP=2;MSQ=388.15;AN=16834;AC=2;NS=8438;AC_Hom=0;AC_Het=2;AC_Hemi=0;MAF=0.000118511;HWE=1;NFAM=2	.
16	31748592	31748601	16	31748722	31748732	264834	13220.2	-	+	BND	LOW	264834_1	N	]16:31748728]N	264834_2	N	N[16:31748598[	SVTYPE=BND;POS=31748598;STRANDS=-+:54;CIPOS=-5,4;CIEND=-6,4;CIPOS95=0,0;CIEND95=0,0;MATEID=264834_2;EVENT=264834;SU=54;PE=0;SR=54;ALG=PROD;AF=0.008911;NSAMP=145;MSQ=89.38;AN=16834;AC=150;NS=8438;AC_Hom=10;AC_Het=142;AC_Hemi=0;MAF=0.00900687;HWE=0.00056532;NFAM=138	SVTYPE=BND;POS=31748728;STRANDS=-+:54;CIPOS=-6,4;CIEND=-5,4;CIPOS95=0,0;CIEND95=0,0;MATEID=264834_1;EVENT=264834;SECONDARY;SU=54;PE=0;SR=54;ALG=PROD;AF=0.008911;NSAMP=145;MSQ=89.38;AN=16834;AC=150;NS=8438;AC_Hom=10;AC_Het=142;AC_Hemi=0;MAF=0.00900687;HWE=0.00056532;NFAM=138
16	31757537	31757740	16	31761812	31761968	132477	533.4	+	-	DEL	PASS	132477	N	<DEL>	.	.	.	SVTYPE=DEL;POS=31757542;SVLEN=-4416;END=31761958;STRANDS=+-:19;IMPRECISE;CIPOS=-5,198;CIEND=-146,10;CIPOS95=0,54;CIEND95=-41,2;SU=19;PE=19;SR=0;ALG=PROD;AF=5.94e-05;NSAMP=1;MSQ=533.4;AN=16834;AC=1;NS=8438;AC_Hom=0;AC_Het=1;AC_Hemi=0;MAF=5.92557e-05;HWE=1;NFAM=1	.
16	31836062	31836075	16	31841823	31841840	132478	3292.04	+	-	BND	PASS	132478_1	N	N[16:31841834[	132478_2	N	]16:31836066]N	SVTYPE=BND;POS=31836066;STRANDS=+-:130;CIPOS=-4,9;CIEND=-10,7;CIPOS95=0,0;CIEND95=0,0;MATEID=132478_2;EVENT=132478;SU=130;PE=101;SR=29;ALG=PROD;AF=0.0007128;NSAMP=12;MSQ=274.34;AN=16834;AC=12;NS=8438;AC_Hom=0;AC_Het=12;AC_Hemi=0;MAF=0.000711069;HWE=1;NFAM=1	SVTYPE=BND;POS=31841834;STRANDS=+-:130;CIPOS=-10,7;CIEND=-4,9;CIPOS95=0,0;CIEND95=0,0;MATEID=132478_1;EVENT=132478;SECONDARY;SU=130;PE=101;SR=29;ALG=PROD;AF=0.0007128;NSAMP=12;MSQ=274.34;AN=16834;AC=12;NS=8438;AC_Hom=0;AC_Het=12;AC_Hemi=0;MAF=0.000711069;HWE=1;NFAM=1
16	31840575	31840841	16	31913469	31913831	300582	2658.91	+	+	BND	LOW	300582_1	N	N]16:31913480]	300582_2	N	N]16:31840586]	SVTYPE=BND;POS=31840586;STRANDS=++:178;IMPRECISE;CIPOS=-11,255;CIEND=-11,351;CIPOS95=-6,6;CIEND95=-11,31;MATEID=300582_2;EVENT=300582;SU=178;PE=178;SR=0;ALG=PROD;AF=0.005406;NSAMP=91;MSQ=28.49;AN=16834;AC=91;NS=8438;AC_Hom=0;AC_Het=91;AC_Hemi=0;MAF=0.00539227;HWE=1;NFAM=91	SVTYPE=BND;POS=31913480;STRANDS=++:178;IMPRECISE;CIPOS=-11,351;CIEND=-11,255;CIPOS95=-11,31;CIEND95=-6,6;MATEID=300582_1;EVENT=300582;SECONDARY;SU=178;PE=178;SR=0;ALG=PROD;AF=0.005406;NSAMP=91;MSQ=28.49;AN=16834;AC=91;NS=8438;AC_Hom=0;AC_Het=91;AC_Hemi=0;MAF=0.00539227;HWE=1;NFAM=91
16	31848458	31848606	16	47035151	47035569	264835	41.41	-	+	BND	LOW	264835_1	N	]16:47035161]N	264835_2	N	N[16:31848597[	SVTYPE=BND;POS=31848597;STRANDS=-+:6;IMPRECISE;CIPOS=-138,10;CIEND=-10,408;CIPOS95=-54,3;CIEND95=-1,124;MATEID=264835_2;EVENT=264835;SU=6;PE=6;SR=0;ALG=PROD;AF=5.94e-05;NSAMP=1;MSQ=39.47;AN=16834;AC=1;NS=8438;AC_Hom=0;AC_Het=1;AC_Hemi=0;MAF=5.92557e-05;HWE=1;NFAM=1	SVTYPE=BND;POS=47035161;STRANDS=-+:6;IMPRECISE;CIPOS=-10,408;CIEND=-138,10;CIPOS95=-1,124;CIEND95=-54,3;MATEID=264835_1;EVENT=264835;SECONDARY;SU=6;PE=6;SR=0;ALG=PROD;AF=5.94e-05;NSAMP=1;MSQ=39.47;AN=16834;AC=1;NS=8438;AC_Hom=0;AC_Het=1;AC_Hemi=0;MAF=5.92557e-05;HWE=1;NFAM=1
16	31851054	31851069	16	31851394	31851408	132479	160.46	+	-	BND	LOW	132479_1	N	N[16:31851403[	132479_2	N	]16:31851061]N	SVTYPE=BND;POS=31851061;STRANDS=+-:41;CIPOS=-7,8;CIEND=-8,6;CIPOS95=0,0;CIEND95=0,0;MATEID=132479_2;EVENT=132479;SU=41;PE=0;SR=41;ALG=PROD;AF=0.0007128;NSAMP=12;MSQ=12.88;AN=16834;AC=12;NS=8438;AC_Hom=0;AC_Het=12;AC_Hemi=0;MAF=0.000711069;HWE=1;NFAM=12	SVTYPE=BND;POS=31851403;STRANDS=+-:41;CIPOS=-8,6;CIEND=-7,8;CIPOS95=0,0;CIEND95=0,0;MATEID=132479_1;EVENT=132479;SECONDARY;SU=41;PE=0;SR=41;ALG=PROD;AF=0.0007128;NSAMP=12;MSQ=12.88;AN=16834;AC=12;NS=8438;AC_Hom=0;AC_Het=12;AC_Hemi=0;MAF=0.000711069;HWE=1;NFAM=12
16	31853021	31853032	16	31853140	31853151	132480	191.81	+	-	DEL	PASS	132480	N	<DEL>	.	.	.	SVTYPE=DEL;POS=31853027;SVLEN=-119;END=31853146;STRANDS=+-:6;CIPOS=-6,5;CIEND=-6,5;CIPOS95=0,0;CIEND95=0,0;SU=6;PE=0;SR=6;ALG=PROD;AF=5.94e-05;NSAMP=1;MSQ=191.81;AN=16834;AC=1;NS=8438;AC_Hom=0;AC_Het=1;AC_Hemi=0;MAF=5.92557e-05;HWE=1;NFAM=1	.
16	31860663	31860714	16	31860744	31860795	132481	401.67	+	-	BND	LOW	132481_1	N	N[16:31860771[	132481_2	N	]16:31860689]N	SVTYPE=BND;POS=31860689;STRANDS=+-:14;CIPOS=-26,25;CIEND=-26,25;CIPOS95=0,0;CIEND95=0,0;MATEID=132481_2;EVENT=132481;SU=14;PE=0;SR=14;ALG=PROD;AF=0.0001188;NSAMP=2;MSQ=200.82;AN=16834;AC=2;NS=8438;AC_Hom=0;AC_Het=2;AC_Hemi=0;MAF=0.000118511;HWE=1;NFAM=2	SVTYPE=BND;POS=31860771;STRANDS=+-:14;CIPOS=-26,25;CIEND=-26,25;CIPOS95=0,0;CIEND95=0,0;MATEID=132481_1;EVENT=132481;SECONDARY;SU=14;PE=0;SR=14;ALG=PROD;AF=0.0001188;NSAMP=2;MSQ=200.82;AN=16834;AC=2;NS=8438;AC_Hom=0;AC_Het=2;AC_Hemi=0;MAF=0.000118511;HWE=1;NFAM=2
16	31863681	31863692	16	31863911	31863922	264836	107.9	-	+	DUP	PASS	264836	N	<DUP>	.	.	.	SVTYPE=DUP;POS=31863687;SVLEN=230;END=31863917;STRANDS=-+:6;CIPOS=-6,5;CIEND=-6,5;CIPOS95=0,0;CIEND95=0,0;SU=6;PE=0;SR=6;ALG=PROD;AF=0.0001188;NSAMP=2;MSQ=53.2;AN=16834;AC=2;NS=8438;AC_Hom=0;AC_Het=2;AC_Hemi=0;MAF=0.000118511;HWE=1;NFAM=2	.
16	31875292	31875802	16	31876094	31876527	264837	216.69	-	+	BND	LOW	264837_1	N	]16:31876124]N	264837_2	N	N[16:31875773[	SVTYPE=BND;POS=31875773;STRANDS=-+:9;IMPRECISE;CIPOS=-480,30;CIEND=-30,403;CIPOS95=-126,30;CIEND95=-30,103;MATEID=264837_2;EVENT=264837;SU=9;PE=9;SR=0;ALG=PROD;AF=0.0003564;NSAMP=6;MSQ=33.55;AN=16834;AC=6;NS=8438;AC_Hom=0;AC_Het=6;AC_Hemi=0;MAF=0.000355534;HWE=1;NFAM=6	SVTYPE=BND;POS=31876124;STRANDS=-+:9;IMPRECISE;CIPOS=-30,403;CIEND=-480,30;CIPOS95=-30,103;CIEND95=-126,30;MATEID=264837_1;EVENT=264837;SECONDARY;SU=9;PE=9;SR=0;ALG=PROD;AF=0.0003564;NSAMP=6;MSQ=33.55;AN=16834;AC=6;NS=8438;AC_Hom=0;AC_Het=6;AC_Hemi=0;MAF=0.000355534;HWE=1;NFAM=6
16	31886185	31886205	16	31886255	31886275	132482	86.88	+	-	BND	LOW	132482_1	N	N[16:31886266[	132482_2	N	]16:31886195]N	SVTYPE=BND;POS=31886195;STRANDS=+-:5;CIPOS=-10,10;CIEND=-10,10;CIPOS95=0,0;CIEND95=0,0;MATEID=132482_2;EVENT=132482;SU=5;PE=0;SR=5;ALG=PROD;AF=5.94e-05;NSAMP=1;MSQ=86.85;AN=16834;AC=1;NS=8438;AC_Hom=0;AC_Het=1;AC_Hemi=0;MAF=5.92557e-05;HWE=1;NFAM=1	SVTYPE=BND;POS=31886266;STRANDS=+-:5;CIPOS=-10,10;CIEND=-10,10;CIPOS95=0,0;CIEND95=0,0;MATEID=132482_1;EVENT=132482;SECONDARY;SU=5;PE=0;SR=5;ALG=PROD;AF=5.94e-05;NSAMP=1;MSQ=86.85;AN=16834;AC=1;NS=8438;AC_Hom=0;AC_Het=1;AC_Hemi=0;MAF=5.92557e-05;HWE=1;NFAM=1
16	31916703	31917018	16	31918915	31919094	132483	176.71	+	-	DEL	PASS	132483	N	<DEL>	.	.	.	SVTYPE=DEL;POS=31916713;SVLEN=-2371;END=31919084;STRANDS=+-:7;IMPRECISE;CIPOS=-10,305;CIEND=-169,10;CIPOS95=-1,110;CIEND95=-64,2;SU=7;PE=7;SR=0;ALG=PROD;AF=5.94e-05;NSAMP=1;MSQ=176.71;AN=16834;AC=1;NS=8438;AC_Hom=0;AC_Het=1;AC_Hemi=0;MAF=5.92557e-05;HWE=1;NFAM=1	.
16	31921481	31921481	16	31924265	31924265	132484	159693.0	+	-	DEL	PASS	132484	N	<DEL>	.	.	.	SVTYPE=DEL;POS=31921481;SVLEN=-2784;END=31924265;STRANDS=+-:6889;CIPOS=0,0;CIEND=0,0;CIPOS95=0,0;CIEND95=0,0;SU=6889;PE=3990;SR=2899;ALG=PROD;AF=0.02382;NSAMP=392;MSQ=407.38;AN=16834;AC=401;NS=8438;AC_Hom=18;AC_Het=383;AC_Hemi=0;MAF=0.0237616;HWE=0.0565281;NFAM=389	.
16	31950866	31950985	X	123229818	123230002	24303	30762.8	-	-	BND	LOW	24303_1	N	[X:123230002[N	24303_2	N	[16:31950977[N	SVTYPE=BND;POS=31950977;STRANDS=--:1775;IMPRECISE;CIPOS=-110,9;CIEND=-183,1;CIPOS95=-1,1;CIEND95=-11,1;MATEID=24303_2;EVENT=24303;SU=1775;PE=1775;SR=0;ALG=PROD;AF=0.03487;NSAMP=587;MSQ=51.72;AN=16834;AC=587;NS=8438;AC_Hom=0;AC_Het=592;AC_Hemi=0;MAF=0.0350794;HWE=3.50452e-05;NFAM=534	SVTYPE=BND;POS=123230002;STRANDS=--:1775;IMPRECISE;CIPOS=-183,1;CIEND=-110,9;CIPOS95=-11,1;CIEND95=-1,1;MATEID=24303_1;EVENT=24303;SECONDARY;SU=1775;PE=1775;SR=0;ALG=PROD;AF=0.03487;NSAMP=587;MSQ=51.72;AN=16834;AC=587;NS=8438;AC_Hom=0;AC_Het=592;AC_Hemi=0;MAF=0.0350794;HWE=3.50452e-05;NFAM=534
16	31971223	31971391	16	31971781	31972098	264838	79145.3	-	+	BND	LOW	264838_1	N	]16:31971791]N	264838_2	N	N[16:31971382[	SVTYPE=BND;POS=31971382;STRANDS=-+:10;IMPRECISE;CIPOS=-158,10;CIEND=-10,307;CIPOS95=-77,2;CIEND95=-1,114;MATEID=264838_2;EVENT=264838;SU=10;PE=10;SR=0;ALG=PROD;AF=0.2096;NSAMP=3512;MSQ=21.9;AN=16834;AC=3529;NS=8438;AC_Hom=34;AC_Het=3510;AC_Hemi=0;MAF=0.210002;HWE=0;NFAM=3149	SVTYPE=BND;POS=31971791;STRANDS=-+:10;IMPRECISE;CIPOS=-10,307;CIEND=-158,10;CIPOS95=-1,114;CIEND95=-77,2;MATEID=264838_1;EVENT=264838;SECONDARY;SU=10;PE=10;SR=0;ALG=PROD;AF=0.2096;NSAMP=3512;MSQ=21.9;AN=16834;AC=3529;NS=8438;AC_Hom=34;AC_Het=3510;AC_Hemi=0;MAF=0.210002;HWE=0;NFAM=3149
16	31971408	31971611	16	31971771	31971998	132485	10974.1	+	-	BND	LOW	132485_1	N	N[16:31971966[	132485_2	N	]16:31971445]N	SVTYPE=BND;POS=31971445;STRANDS=+-:272;IMPRECISE;CIPOS=-37,166;CIEND=-194,33;CIPOS95=-4,4;CIEND95=-12,12;MATEID=132485_2;EVENT=132485;SU=272;PE=272;SR=0;ALG=PROD;AF=0.006059;NSAMP=101;MSQ=108.48;AN=16834;AC=102;NS=8438;AC_Hom=2;AC_Het=100;AC_Hemi=0;MAF=0.00604409;HWE=0.264405;NFAM=93	SVTYPE=BND;POS=31971966;STRANDS=+-:272;IMPRECISE;CIPOS=-194,33;CIEND=-37,166;CIPOS95=-12,12;CIEND95=-4,4;MATEID=132485_1;EVENT=132485;SECONDARY;SU=272;PE=272;SR=0;ALG=PROD;AF=0.006059;NSAMP=101;MSQ=108.48;AN=16834;AC=102;NS=8438;AC_Hom=2;AC_Het=100;AC_Hemi=0;MAF=0.00604409;HWE=0.264405;NFAM=93
16	31972018	31972322	16	33754320	33754688	300583	81.85	+	+	BND	LOW	300583_1	N	N]16:33754350]	300583_2	N	N]16:31972048]	SVTYPE=BND;POS=31972048;STRANDS=++:8;IMPRECISE;CIPOS=-30,274;CIEND=-30,338;CIPOS95=-30,30;CIEND95=-30,41;MATEID=300583_2;EVENT=300583;SU=8;PE=8;SR=0;ALG=PROD;AF=0.0004158;NSAMP=7;MSQ=9.3;AN=16834;AC=7;NS=8438;AC_Hom=0;AC_Het=7;AC_Hemi=0;MAF=0.00041479;HWE=1;NFAM=7	SVTYPE=BND;POS=33754350;STRANDS=++:8;IMPRECISE;CIPOS=-30,338;CIEND=-30,274;CIPOS95=-30,41;CIEND95=-30,30;MATEID=300583_1;EVENT=300583;SECONDARY;SU=8;PE=8;SR=0;ALG=PROD;AF=0.0004158;NSAMP=7;MSQ=9.3;AN=16834;AC=7;NS=8438;AC_Hom=0;AC_Het=7;AC_Hemi=0;MAF=0.00041479;HWE=1;NFAM=7
16	32002007	32002548	16	33721991	33722439	300584	25.08	+	+	BND	LOW	300584_1	N	N]16:33722001]	300584_2	N	N]16:32002017]	SVTYPE=BND;POS=32002017;STRANDS=++:4;IMPRECISE;CIPOS=-10,531;CIEND=-10,438;CIPOS95=-1,184;CIEND95=-1,150;MATEID=300584_2;EVENT=300584;SU=4;PE=4;SR=0;ALG=PROD;AF=0.0001188;NSAMP=2;MSQ=10.91;AN=16834;AC=2;NS=8438;AC_Hom=0;AC_Het=2;AC_Hemi=0;MAF=0.000118511;HWE=1;NFAM=2	SVTYPE=BND;POS=33722001;STRANDS=++:4;IMPRECISE;CIPOS=-10,438;CIEND=-10,531;CIPOS95=-1,150;CIEND95=-1,184;MATEID=300584_1;EVENT=300584;SECONDARY;SU=4;PE=4;SR=0;ALG=PROD;AF=0.0001188;NSAMP=2;MSQ=10.91;AN=16834;AC=2;NS=8438;AC_Hom=0;AC_Het=2;AC_Hemi=0;MAF=0.000118511;HWE=1;NFAM=2
16	32005234	32005536	16	32016588	32016897	300585	623.94	-	-	BND	LOW	300585_1	N	[16:32016882[N	300585_2	N	[16:32005507[N	SVTYPE=BND;POS=32005507;STRANDS=--:22;IMPRECISE;CIPOS=-272,30;CIEND=-293,16;CIPOS95=-69,30;CIEND95=-62,16;MATEID=300585_2;EVENT=300585;SU=22;PE=22;SR=0;ALG=PROD;AF=0.0006534;NSAMP=11;MSQ=56.67;AN=16834;AC=11;NS=8438;AC_Hom=0;AC_Het=11;AC_Hemi=0;MAF=0.000651813;HWE=1;NFAM=11	SVTYPE=BND;POS=32016882;STRANDS=--:22;IMPRECISE;CIPOS=-293,16;CIEND=-272,30;CIPOS95=-62,16;CIEND95=-69,30;MATEID=300585_1;EVENT=300585;SECONDARY;SU=22;PE=22;SR=0;ALG=PROD;AF=0.0006534;NSAMP=11;MSQ=56.67;AN=16834;AC=11;NS=8438;AC_Hom=0;AC_Het=11;AC_Hemi=0;MAF=0.000651813;HWE=1;NFAM=11
16	32014469	32014736	16	33709518	33709929	300586	379.46	+	+	BND	LOW	300586_1	N	N]16:33709568]	300586_2	N	N]16:32014511]	SVTYPE=BND;POS=32014511;STRANDS=++:48;IMPRECISE;CIPOS=-42,225;CIEND=-50,361;CIPOS95=-29,29;CIEND95=-45,45;MATEID=300586_2;EVENT=300586;SU=48;PE=48;SR=0;ALG=PROD;AF=0.000594;NSAMP=10;MSQ=37.11;AN=16834;AC=10;NS=8438;AC_Hom=0;AC_Het=10;AC_Hemi=0;MAF=0.000592557;HWE=1;NFAM=9	SVTYPE=BND;POS=33709568;STRANDS=++:48;IMPRECISE;CIPOS=-50,361;CIEND=-42,225;CIPOS95=-45,45;CIEND95=-29,29;MATEID=300586_1;EVENT=300586;SECONDARY;SU=48;PE=48;SR=0;ALG=PROD;AF=0.000594;NSAMP=10;MSQ=37.11;AN=16834;AC=10;NS=8438;AC_Hom=0;AC_Het=10;AC_Hemi=0;MAF=0.000592557;HWE=1;NFAM=9
16	32031446	32031969	16	32032715	32033020	132486	170.59	+	-	DEL	PASS	132486	N	<DEL>	.	.	.	SVTYPE=DEL;POS=32031456;SVLEN=-1554;END=32033010;STRANDS=+-:4;IMPRECISE;CIPOS=-10,513;CIEND=-295,10;CIPOS95=-1,159;CIEND95=-147,1;SU=4;PE=4;SR=0;ALG=PROD;AF=0.0001782;NSAMP=3;MSQ=55.86;AN=16834;AC=3;NS=8438;AC_Hom=0;AC_Het=3;AC_Hemi=0;MAF=0.000177767;HWE=1;NFAM=3	.
16	32070496	32070820	16	33654445	33654784	300587	1313.92	+	+	BND	LOW	300587_1	N	N]16:33654474]	300587_2	N	N]16:32070514]	SVTYPE=BND;POS=32070514;STRANDS=++:147;IMPRECISE;CIPOS=-18,306;CIEND=-29,310;CIPOS95=-18,22;CIEND95=-16,16;MATEID=300587_2;EVENT=300587;SU=147;PE=147;SR=0;ALG=PROD;AF=0.001723;NSAMP=29;MSQ=44.76;AN=16834;AC=29;NS=8438;AC_Hom=0;AC_Het=29;AC_Hemi=0;MAF=0.00171842;HWE=1;NFAM=27	SVTYPE=BND;POS=33654474;STRANDS=++:147;IMPRECISE;CIPOS=-29,310;CIEND=-18,306;CIPOS95=-16,16;CIEND95=-18,22;MATEID=300587_1;EVENT=300587;SECONDARY;SU=147;PE=147;SR=0;ALG=PROD;AF=0.001723;NSAMP=29;MSQ=44.76;AN=16834;AC=29;NS=8438;AC_Hom=0;AC_Het=29;AC_Hemi=0;MAF=0.00171842;HWE=1;NFAM=27
16	32097001	32097004	16	33040222	33040224	264839	184518.0	-	+	BND	LOW	264839_1	N	]16:33040223]N	264839_2	N	N[16:32097003[	SVTYPE=BND;POS=32097003;STRANDS=-+:492;CIPOS=-1,2;CIEND=-1,1;CIPOS95=0,0;CIEND95=0,0;MATEID=264839_2;EVENT=264839;SU=492;PE=16;SR=476;ALG=PROD;AF=0.2302;NSAMP=3876;MSQ=47.3;AN=16834;AC=3876;NS=8438;AC_Hom=0;AC_Het=3889;AC_Hemi=0;MAF=0.230446;HWE=0;NFAM=3536	SVTYPE=BND;POS=33040223;STRANDS=-+:492;CIPOS=-1,1;CIEND=-1,2;CIPOS95=0,0;CIEND95=0,0;MATEID=264839_1;EVENT=264839;SECONDARY;SU=492;PE=16;SR=476;ALG=PROD;AF=0.2302;NSAMP=3876;MSQ=47.3;AN=16834;AC=3876;NS=8438;AC_Hom=0;AC_Het=3889;AC_Hemi=0;MAF=0.230446;HWE=0;NFAM=3536
16	32097064	32097238	16	33039977	33040156	132488	45928.6	+	-	BND	LOW	132488_1	N	N[16:33040107[	132488_2	N	]16:32097110]N	SVTYPE=BND;POS=32097110;STRANDS=+-:8;IMPRECISE;CIPOS=-46,128;CIEND=-129,50;CIPOS95=-46,46;CIEND95=-22,22;MATEID=132488_2;EVENT=132488;SU=8;PE=8;SR=0;ALG=PROD;AF=0.04212;NSAMP=709;MSQ=64.47;RETAINED;AN=16834;AC=709;NS=8438;AC_Hom=0;AC_Het=709;AC_Hemi=0;MAF=0.0420123;HWE=4.04881e-07;NFAM=688	SVTYPE=BND;POS=33040107;STRANDS=+-:8;IMPRECISE;CIPOS=-129,50;CIEND=-46,128;CIPOS95=-22,22;CIEND95=-46,46;MATEID=132488_1;EVENT=132488;SECONDARY;SU=8;PE=8;SR=0;ALG=PROD;AF=0.04212;NSAMP=709;MSQ=64.47;RETAINED;AN=16834;AC=709;NS=8438;AC_Hom=0;AC_Het=709;AC_Hemi=0;MAF=0.0420123;HWE=4.04881e-07;NFAM=688
16	32097354	32097646	18	15165637	15166071	23493	107110.0	-	+	BND	LOW	23493_1	N	]18:15165648]N	23493_2	N	N[16:32097633[	SVTYPE=BND;POS=32097633;STRANDS=-+:157;IMPRECISE;CIPOS=-278,14;CIEND=-11,423;CIPOS95=-36,14;CIEND95=-11,30;MATEID=23493_2;EVENT=23493;SU=157;PE=157;SR=0;ALG=PROD;AF=0.1326;NSAMP=2232;MSQ=47.55;AN=16834;AC=2232;NS=8438;AC_Hom=0;AC_Het=2239;AC_Hemi=0;MAF=0.132674;HWE=0;NFAM=2016	SVTYPE=BND;POS=15165648;STRANDS=-+:157;IMPRECISE;CIPOS=-11,423;CIEND=-278,14;CIPOS95=-11,30;CIEND95=-36,14;MATEID=23493_1;EVENT=23493;SECONDARY;SU=157;PE=157;SR=0;ALG=PROD;AF=0.1326;NSAMP=2232;MSQ=47.55;AN=16834;AC=2232;NS=8438;AC_Hom=0;AC_Het=2239;AC_Hemi=0;MAF=0.132674;HWE=0;NFAM=2016
16	32116618	32116818	16	33060093	33060545	264840	2271.57	-	+	BND	LOW	264840_1	N	]16:33060105]N	264840_2	N	N[16:32116795[	SVTYPE=BND;POS=32116795;STRANDS=-+:67;IMPRECISE;CIPOS=-176,24;CIEND=-12,440;CIPOS95=-10,10;CIEND95=-12,43;MATEID=264840_2;EVENT=264840;SU=67;PE=67;SR=0;ALG=PROD;AF=0.009029;NSAMP=152;MSQ=13.44;AN=16834;AC=152;NS=8438;AC_Hom=0;AC_Het=152;AC_Hemi=0;MAF=0.00900687;HWE=1;NFAM=152	SVTYPE=BND;POS=33060105;STRANDS=-+:67;IMPRECISE;CIPOS=-12,440;CIEND=-176,24;CIPOS95=-12,43;CIEND95=-10,10;MATEID=264840_1;EVENT=264840;SECONDARY;SU=67;PE=67;SR=0;ALG=PROD;AF=0.009029;NSAMP=152;MSQ=13.44;AN=16834;AC=152;NS=8438;AC_Hom=0;AC_Het=152;AC_Hemi=0;MAF=0.00900687;HWE=1;NFAM=152
16	32116844	32116852	16	33060079	33060088	132490	7964.71	+	-	BND	LOW	132490_1	N	N[16:33060085[	132490_2	N	]16:32116848]N	SVTYPE=BND;POS=32116848;STRANDS=+-:171;CIPOS=-4,4;CIEND=-5,4;CIPOS95=0,0;CIEND95=0,0;MATEID=132490_2;EVENT=132490;SU=171;PE=38;SR=133;ALG=PROD;AF=0.01206;NSAMP=203;MSQ=38.24;AN=16834;AC=203;NS=8438;AC_Hom=0;AC_Het=203;AC_Hemi=0;MAF=0.0120289;HWE=0.636071;NFAM=201	SVTYPE=BND;POS=33060085;STRANDS=+-:171;CIPOS=-5,4;CIEND=-4,4;CIPOS95=0,0;CIEND95=0,0;MATEID=132490_1;EVENT=132490;SECONDARY;SU=171;PE=38;SR=133;ALG=PROD;AF=0.01206;NSAMP=203;MSQ=38.24;AN=16834;AC=203;NS=8438;AC_Hom=0;AC_Het=203;AC_Hemi=0;MAF=0.0120289;HWE=0.636071;NFAM=201
16	32126701	32127221	16	32823089	32823380	300588	5452.73	-	-	BND	LOW	300588_1	N	[16:32823331[N	300588_2	N	[16:32126876[N	SVTYPE=BND;POS=32126876;STRANDS=--:18;IMPRECISE;CIPOS=-174,346;CIEND=-241,50;CIPOS95=-174,294;CIEND95=-80,50;MATEID=300588_2;EVENT=300588;SU=18;PE=18;SR=0;ALG=SUM;AF=0.01034;NSAMP=174;MSQ=30.56;AN=16834;AC=174;NS=8438;AC_Hom=0;AC_Het=175;AC_Hemi=0;MAF=0.0103698;HWE=1;NFAM=162	SVTYPE=BND;POS=32823331;STRANDS=--:18;IMPRECISE;CIPOS=-241,50;CIEND=-174,346;CIPOS95=-80,50;CIEND95=-174,294;MATEID=300588_1;EVENT=300588;SECONDARY;SU=18;PE=18;SR=0;ALG=SUM;AF=0.01034;NSAMP=174;MSQ=30.56;AN=16834;AC=174;NS=8438;AC_Hom=0;AC_Het=175;AC_Hemi=0;MAF=0.0103698;HWE=1;NFAM=162
16	32126922	32126978	16	33070186	33070243	264841	11871.0	-	+	BND	LOW	264841_1	N	]16:33070215]N	264841_2	N	N[16:32126951[	SVTYPE=BND;POS=32126951;STRANDS=-+:12;CIPOS=-28,28;CIEND=-29,28;CIPOS95=0,0;CIEND95=0,0;MATEID=264841_2;EVENT=264841;SU=12;PE=0;SR=12;ALG=PROD;AF=0.04556;NSAMP=761;MSQ=13.85;AN=16834;AC=767;NS=8438;AC_Hom=12;AC_Het=758;AC_Hemi=0;MAF=0.0456269;HWE=0.00165767;NFAM=713	SVTYPE=BND;POS=33070215;STRANDS=-+:12;CIPOS=-29,28;CIEND=-28,28;CIPOS95=0,0;CIEND95=0,0;MATEID=264841_1;EVENT=264841;SECONDARY;SU=12;PE=0;SR=12;ALG=PROD;AF=0.04556;NSAMP=761;MSQ=13.85;AN=16834;AC=767;NS=8438;AC_Hom=12;AC_Het=758;AC_Hemi=0;MAF=0.0456269;HWE=0.00165767;NFAM=713
16	32126932	32127357	16	33070333	33070498	132495	3380.26	+	-	BND	LOW	132495_1	N	N[16:33070429[	132495_2	N	]16:32126961]N	SVTYPE=BND;POS=32126961;STRANDS=+-:31;IMPRECISE;CIPOS=-29,396;CIEND=-95,70;CIPOS95=-29,112;CIEND95=-21,21;MATEID=132495_2;EVENT=132495;SU=31;PE=29;SR=2;ALG=SUM;AF=0.01028;NSAMP=173;MSQ=18.23;AN=16834;AC=173;NS=8438;AC_Hom=0;AC_Het=173;AC_Hemi=0;MAF=0.0102512;HWE=1;NFAM=169	SVTYPE=BND;POS=33070429;STRANDS=+-:31;IMPRECISE;CIPOS=-95,70;CIEND=-29,396;CIPOS95=-21,21;CIEND95=-29,112;MATEID=132495_1;EVENT=132495;SECONDARY;SU=31;PE=29;SR=2;ALG=SUM;AF=0.01028;NSAMP=173;MSQ=18.23;AN=16834;AC=173;NS=8438;AC_Hom=0;AC_Het=173;AC_Hemi=0;MAF=0.0102512;HWE=1;NFAM=169
16	32127035	32127108	16	32823525	32823585	300589	298.34	+	+	INV	LOW	300589	N	<INV>	.	.	.	SVTYPE=INV;POS=32127079;SVLEN=696476;END=32823555;STRANDS=++:4,--:4;IMPRECISE;CIPOS=-44,29;CIEND=-30,30;CIPOS95=-18,18;CIEND95=-3,3;SU=8;PE=8;SR=0;ALG=PROD;AF=0.0007722;NSAMP=13;MSQ=22.46;AN=16834;AC=13;NS=8438;AC_Hom=0;AC_Het=13;AC_Hemi=0;MAF=0.000770325;HWE=1;NFAM=13	.
16	32127299	32127358	16	33070661	33070713	264842	74454.3	-	+	BND	LOW	264842_1	N	]16:33070686]N	264842_2	N	N[16:32127330[	SVTYPE=BND;POS=32127330;STRANDS=-+:12;IMPRECISE;CIPOS=-30,29;CIEND=-25,27;CIPOS95=-1,1;CIEND95=-2,2;MATEID=264842_2;EVENT=264842;SU=12;PE=8;SR=4;ALG=PROD;AF=0.254;NSAMP=4083;MSQ=17.71;AN=16834;AC=4276;NS=8438;AC_Hom=386;AC_Het=3903;AC_Hemi=0;MAF=0.254148;HWE=0;NFAM=3752	SVTYPE=BND;POS=33070686;STRANDS=-+:12;IMPRECISE;CIPOS=-25,27;CIEND=-30,29;CIPOS95=-2,2;CIEND95=-1,1;MATEID=264842_1;EVENT=264842;SECONDARY;SU=12;PE=8;SR=4;ALG=PROD;AF=0.254;NSAMP=4083;MSQ=17.71;AN=16834;AC=4276;NS=8438;AC_Hom=386;AC_Het=3903;AC_Hemi=0;MAF=0.254148;HWE=0;NFAM=3752
16	32127321	32127378	16	32127557	32127614	132494	40315.8	+	-	BND	LOW	132494_1	N	N[16:32127587[	132494_2	N	]16:32127350]N	SVTYPE=BND;POS=32127350;STRANDS=+-:12;CIPOS=-29,28;CIEND=-29,28;CIPOS95=0,0;CIEND95=0,0;MATEID=132494_2;EVENT=132494;SU=12;PE=0;SR=12;ALG=PROD;AF=0.06012;NSAMP=1012;MSQ=39.35;RETAINED;AN=16834;AC=1012;NS=8438;AC_Hom=0;AC_Het=1013;AC_Hemi=0;MAF=0.0600261;HWE=1.73457e-14;NFAM=977	SVTYPE=BND;POS=32127587;STRANDS=+-:12;CIPOS=-29,28;CIEND=-29,28;CIPOS95=0,0;CIEND95=0,0;MATEID=132494_1;EVENT=132494;SECONDARY;SU=12;PE=0;SR=12;ALG=PROD;AF=0.06012;NSAMP=1012;MSQ=39.35;RETAINED;AN=16834;AC=1012;NS=8438;AC_Hom=0;AC_Het=1013;AC_Hemi=0;MAF=0.0600261;HWE=1.73457e-14;NFAM=977
16	32127408	32127425	22	16868125	16868142	23877	33534.9	-	+	BND	LOW	23877_1	N	]22:16868134]N	23877_2	N	N[16:32127418[	SVTYPE=BND;POS=32127418;STRANDS=-+:29;CIPOS=-9,8;CIEND=-9,8;CIPOS95=0,0;CIEND95=0,0;MATEID=23877_2;EVENT=23877;SU=29;PE=2;SR=27;ALG=PROD;AF=0.06861;NSAMP=1155;MSQ=28.18;AN=16834;AC=1155;NS=8438;AC_Hom=0;AC_Het=1160;AC_Hemi=0;MAF=0.0687367;HWE=4.79419e-19;NFAM=1071	SVTYPE=BND;POS=16868134;STRANDS=-+:29;CIPOS=-9,8;CIEND=-9,8;CIPOS95=0,0;CIEND95=0,0;MATEID=23877_1;EVENT=23877;SECONDARY;SU=29;PE=2;SR=27;ALG=PROD;AF=0.06861;NSAMP=1155;MSQ=28.18;AN=16834;AC=1155;NS=8438;AC_Hom=0;AC_Het=1160;AC_Hemi=0;MAF=0.0687367;HWE=4.79419e-19;NFAM=1071
16	32127433	32127968	22	16867182	16867628	23875	4511.97	+	-	BND	LOW	23875_1	N	N[22:16867519[	23875_2	N	]16:32127492]N	SVTYPE=BND;POS=32127492;STRANDS=+-:257;IMPRECISE;CIPOS=-59,476;CIEND=-336,110;CIPOS95=-59,62;CIEND95=-66,66;MATEID=23875_2;EVENT=23875;SU=257;PE=245;SR=12;ALG=SUM;AF=0.007722;NSAMP=130;MSQ=33.21;AN=16834;AC=130;NS=8438;AC_Hom=0;AC_Het=131;AC_Hemi=0;MAF=0.0077625;HWE=1;NFAM=120	SVTYPE=BND;POS=16867519;STRANDS=+-:257;IMPRECISE;CIPOS=-336,110;CIEND=-59,476;CIPOS95=-66,66;CIEND95=-59,62;MATEID=23875_1;EVENT=23875;SECONDARY;SU=257;PE=245;SR=12;ALG=SUM;AF=0.007722;NSAMP=130;MSQ=33.21;AN=16834;AC=130;NS=8438;AC_Hom=0;AC_Het=131;AC_Hemi=0;MAF=0.0077625;HWE=1;NFAM=120
16	32131374	32131431	16	32819143	32819200	300590	331.41	-	-	BND	LOW	300590_1	N	[16:32819173[N	300590_2	N	[16:32131404[N	SVTYPE=BND;POS=32131404;STRANDS=--:9;CIPOS=-29,28;CIEND=-29,28;CIPOS95=0,0;CIEND95=0,0;MATEID=300590_2;EVENT=300590;SU=9;PE=0;SR=9;ALG=PROD;AF=0.0001782;NSAMP=3;MSQ=109.99;AN=16834;AC=3;NS=8438;AC_Hom=0;AC_Het=3;AC_Hemi=0;MAF=0.000177767;HWE=1;NFAM=3	SVTYPE=BND;POS=32819173;STRANDS=--:9;CIPOS=-29,28;CIEND=-29,28;CIPOS95=0,0;CIEND95=0,0;MATEID=300590_1;EVENT=300590;SECONDARY;SU=9;PE=0;SR=9;ALG=PROD;AF=0.0001782;NSAMP=3;MSQ=109.99;AN=16834;AC=3;NS=8438;AC_Hom=0;AC_Het=3;AC_Hemi=0;MAF=0.000177767;HWE=1;NFAM=3
16	32132778	32132973	17	25293989	25294135	23380	7785.52	-	+	BND	LOW	23380_1	N	]17:25294004]N	23380_2	N	N[16:32132953[	SVTYPE=BND;POS=32132953;STRANDS=-+:166;IMPRECISE;CIPOS=-174,21;CIEND=-15,131;CIPOS95=-15,15;CIEND95=-8,8;MATEID=23380_2;EVENT=23380;SU=166;PE=166;SR=0;ALG=PROD;AF=0.01277;NSAMP=215;MSQ=35.75;AN=16834;AC=215;NS=8438;AC_Hom=0;AC_Het=215;AC_Hemi=0;MAF=0.01274;HWE=0.648399;NFAM=212	SVTYPE=BND;POS=25294004;STRANDS=-+:166;IMPRECISE;CIPOS=-15,131;CIEND=-174,21;CIPOS95=-8,8;CIEND95=-15,15;MATEID=23380_1;EVENT=23380;SECONDARY;SU=166;PE=166;SR=0;ALG=PROD;AF=0.01277;NSAMP=215;MSQ=35.75;AN=16834;AC=215;NS=8438;AC_Hom=0;AC_Het=215;AC_Hemi=0;MAF=0.01274;HWE=0.648399;NFAM=212
16	32289830	32289830	16	32289983	32289991	132499	30.25	+	-	BND	LOW	132499_1	N	N[16:32289988[	132499_2	N	]16:32289830]N	SVTYPE=BND;POS=32289830;STRANDS=+-:8;CIPOS=0,0;CIEND=-4,4;CIPOS95=0,0;CIEND95=0,0;MATEID=132499_2;EVENT=132499;SU=8;PE=0;SR=8;ALG=PROD;AF=5.942e-05;NSAMP=1;MSQ=23.49;AN=16830;AC=1;NS=8436;AC_Hom=0;AC_Het=1;AC_Hemi=0;MAF=5.92698e-05;HWE=1;NFAM=1	SVTYPE=BND;POS=32289988;STRANDS=+-:8;CIPOS=-4,4;CIEND=0,0;CIPOS95=0,0;CIEND95=0,0;MATEID=132499_1;EVENT=132499;SECONDARY;SU=8;PE=0;SR=8;ALG=PROD;AF=5.942e-05;NSAMP=1;MSQ=23.49;AN=16830;AC=1;NS=8436;AC_Hom=0;AC_Het=1;AC_Hemi=0;MAF=5.92698e-05;HWE=1;NFAM=1
16	32294232	32294699	16	32657752	32658236	300591	190.68	+	+	BND	LOW	300591_1	N	N]16:32657762]	300591_2	N	N]16:32294242]	SVTYPE=BND;POS=32294242;STRANDS=++:4;IMPRECISE;CIPOS=-10,457;CIEND=-10,474;CIPOS95=-1,152;CIEND95=-1,159;MATEID=300591_2;EVENT=300591;SU=4;PE=4;SR=0;ALG=PROD;AF=0.0002376;NSAMP=4;MSQ=47.09;AN=16834;AC=4;NS=8438;AC_Hom=0;AC_Het=4;AC_Hemi=0;MAF=0.000237023;HWE=1;NFAM=4	SVTYPE=BND;POS=32657762;STRANDS=++:4;IMPRECISE;CIPOS=-10,474;CIEND=-10,457;CIPOS95=-1,159;CIEND95=-1,152;MATEID=300591_1;EVENT=300591;SECONDARY;SU=4;PE=4;SR=0;ALG=PROD;AF=0.0002376;NSAMP=4;MSQ=47.09;AN=16834;AC=4;NS=8438;AC_Hom=0;AC_Het=4;AC_Hemi=0;MAF=0.000237023;HWE=1;NFAM=4
16	32295613	32295859	16	32656326	32656623	300592	23351.6	-	-	BND	LOW	300592_1	N	[16:32656577[N	300592_2	N	[16:32295779[N	SVTYPE=BND;POS=32295779;STRANDS=--:1610;IMPRECISE;CIPOS=-165,81;CIEND=-250,47;CIPOS95=-45,45;CIEND95=-15,15;MATEID=300592_2;EVENT=300592;SU=1610;PE=1610;SR=0;ALG=SUM;AF=0.03956;NSAMP=666;MSQ=34.53;RETAINED;AN=16834;AC=666;NS=8438;AC_Hom=0;AC_Het=667;AC_Hemi=0;MAF=0.0395236;HWE=2.002e-06;NFAM=636	SVTYPE=BND;POS=32656577;STRANDS=--:1610;IMPRECISE;CIPOS=-250,47;CIEND=-165,81;CIPOS95=-15,15;CIEND95=-45,45;MATEID=300592_1;EVENT=300592;SECONDARY;SU=1610;PE=1610;SR=0;ALG=SUM;AF=0.03956;NSAMP=666;MSQ=34.53;RETAINED;AN=16834;AC=666;NS=8438;AC_Hom=0;AC_Het=667;AC_Hemi=0;MAF=0.0395236;HWE=2.002e-06;NFAM=636
16	32296258	32296267	16	32656081	32656087	300594	3642.0	+	+	BND	LOW	300594_1	N	N]16:32656084]	300594_2	N	N]16:32296263]	SVTYPE=BND;POS=32296263;STRANDS=++:331;CIPOS=-5,4;CIEND=-3,3;CIPOS95=0,0;CIEND95=0,0;MATEID=300594_2;EVENT=300594;SU=331;PE=193;SR=138;ALG=PROD;AF=0.002436;NSAMP=41;MSQ=88.63;AN=16834;AC=41;NS=8438;AC_Hom=0;AC_Het=41;AC_Hemi=0;MAF=0.00242949;HWE=1;NFAM=41	SVTYPE=BND;POS=32656084;STRANDS=++:331;CIPOS=-3,3;CIEND=-5,4;CIPOS95=0,0;CIEND95=0,0;MATEID=300594_1;EVENT=300594;SECONDARY;SU=331;PE=193;SR=138;ALG=PROD;AF=0.002436;NSAMP=41;MSQ=88.63;AN=16834;AC=41;NS=8438;AC_Hom=0;AC_Het=41;AC_Hemi=0;MAF=0.00242949;HWE=1;NFAM=41
16	32296262	32297322	16	32656369	32657169	300595	1.28674e+06	+	+	BND	LOW	300595_1	N	N]16:32656580]	300595_2	N	N]16:32296631]	SVTYPE=BND;POS=32296631;STRANDS=++:52999;IMPRECISE;CIPOS=-369,691;CIEND=-211,589;CIPOS95=-113,113;CIEND95=-86,86;MATEID=300595_2;EVENT=300595;SU=52999;PE=52990;SR=9;ALG=SUM;AF=0.3894;NSAMP=6541;MSQ=196.28;RETAINED;AN=16834;AC=6556;NS=8438;AC_Hom=30;AC_Het=6542;AC_Hemi=0;MAF=0.389429;HWE=0;NFAM=5858	SVTYPE=BND;POS=32656580;STRANDS=++:52999;IMPRECISE;CIPOS=-211,589;CIEND=-369,691;CIPOS95=-86,86;CIEND95=-113,113;MATEID=300595_1;EVENT=300595;SECONDARY;SU=52999;PE=52990;SR=9;ALG=SUM;AF=0.3894;NSAMP=6541;MSQ=196.28;RETAINED;AN=16834;AC=6556;NS=8438;AC_Hom=30;AC_Het=6542;AC_Hemi=0;MAF=0.389429;HWE=0;NFAM=5858
16	32319310	32319751	16	32357531	32357751	132500	1537.64	+	-	BND	LOW	132500_1	N	N[16:32357734[	132500_2	N	]16:32319344]N	SVTYPE=BND;POS=32319344;STRANDS=+-:105;IMPRECISE;CIPOS=-34,407;CIEND=-202,18;CIPOS95=-34,36;CIEND95=-17,17;MATEID=132500_2;EVENT=132500;SU=105;PE=105;SR=0;ALG=PROD;AF=0.002139;NSAMP=36;MSQ=41.98;AN=16834;AC=36;NS=8438;AC_Hom=0;AC_Het=36;AC_Hemi=0;MAF=0.00213321;HWE=1;NFAM=36	SVTYPE=BND;POS=32357734;STRANDS=+-:105;IMPRECISE;CIPOS=-202,18;CIEND=-34,407;CIPOS95=-17,17;CIEND95=-34,36;MATEID=132500_1;EVENT=132500;SECONDARY;SU=105;PE=105;SR=0;ALG=PROD;AF=0.002139;NSAMP=36;MSQ=41.98;AN=16834;AC=36;NS=8438;AC_Hom=0;AC_Het=36;AC_Hemi=0;MAF=0.00213321;HWE=1;NFAM=36
16	32320194	32320580	16	33356168	33356604	264843	459.17	-	+	BND	LOW	264843_1	N	]16:33356178]N	264843_2	N	N[16:32320571[	SVTYPE=BND;POS=32320571;STRANDS=-+:5;IMPRECISE;CIPOS=-376,10;CIEND=-10,426;CIPOS95=-146,1;CIEND95=-1,128;MATEID=264843_2;EVENT=264843;SU=5;PE=5;SR=0;ALG=PROD;AF=0.002139;NSAMP=36;MSQ=11.7;AN=16834;AC=36;NS=8438;AC_Hom=0;AC_Het=36;AC_Hemi=0;MAF=0.00213321;HWE=1;NFAM=33	SVTYPE=BND;POS=33356178;STRANDS=-+:5;IMPRECISE;CIPOS=-10,426;CIEND=-376,10;CIPOS95=-1,128;CIEND95=-146,1;MATEID=264843_1;EVENT=264843;SECONDARY;SU=5;PE=5;SR=0;ALG=PROD;AF=0.002139;NSAMP=36;MSQ=11.7;AN=16834;AC=36;NS=8438;AC_Hom=0;AC_Het=36;AC_Hemi=0;MAF=0.00213321;HWE=1;NFAM=33
16	32323663	32323775	16	32361895	32362033	132501	20091.1	+	-	BND	LOW	132501_1	N	N[16:32362022[	132501_2	N	]16:32323673]N	SVTYPE=BND;POS=32323673;STRANDS=+-:2995;IMPRECISE;CIPOS=-10,102;CIEND=-126,12;CIPOS95=-2,2;CIEND95=-4,4;MATEID=132501_2;EVENT=132501;SU=2995;PE=2995;SR=0;ALG=PROD;AF=0.0256;NSAMP=431;MSQ=46.17;AN=16834;AC=431;NS=8438;AC_Hom=0;AC_Het=432;AC_Hemi=0;MAF=0.0255985;HWE=0.00701327;NFAM=422	SVTYPE=BND;POS=32362022;STRANDS=+-:2995;IMPRECISE;CIPOS=-126,12;CIEND=-10,102;CIPOS95=-4,4;CIEND95=-2,2;MATEID=132501_1;EVENT=132501;SECONDARY;SU=2995;PE=2995;SR=0;ALG=PROD;AF=0.0256;NSAMP=431;MSQ=46.17;AN=16834;AC=431;NS=8438;AC_Hom=0;AC_Het=432;AC_Hemi=0;MAF=0.0255985;HWE=0.00701327;NFAM=422
16	32344803	32344862	16	32346586	32346642	132502	61.04	+	-	BND	LOW	132502_1	N	N[16:32346617[	132502_2	N	]16:32344833]N	SVTYPE=BND;POS=32344833;STRANDS=+-:24;IMPRECISE;CIPOS=-30,29;CIEND=-30,26;CIPOS95=-1,1;CIEND95=-1,1;MATEID=132502_2;EVENT=132502;SU=24;PE=22;SR=2;ALG=PROD;AF=0.0001188;NSAMP=2;MSQ=30.52;AN=16834;AC=2;NS=8438;AC_Hom=0;AC_Het=2;AC_Hemi=0;MAF=0.000118511;HWE=1;NFAM=2	SVTYPE=BND;POS=32346617;STRANDS=+-:24;IMPRECISE;CIPOS=-30,26;CIEND=-30,29;CIPOS95=-1,1;CIEND95=-1,1;MATEID=132502_1;EVENT=132502;SECONDARY;SU=24;PE=22;SR=2;ALG=PROD;AF=0.0001188;NSAMP=2;MSQ=30.52;AN=16834;AC=2;NS=8438;AC_Hom=0;AC_Het=2;AC_Hemi=0;MAF=0.000118511;HWE=1;NFAM=2
16	32345384	32346399	16	33343006	33344188	264845	355376.0	-	+	DUP	PASS	264845	N	<DUP>	.	.	.	SVTYPE=DUP;POS=32346195;SVLEN=997268;END=33343463;STRANDS=-+:10629;IMPRECISE;CIPOS=-811,204;CIEND=-457,725;CIPOS95=-91,91;CIEND95=-109,109;SU=10629;PE=10629;SR=0;ALG=SUM;AF=0.3314;NSAMP=5489;MSQ=64.51;RETAINED;AN=16834;AC=5578;NS=8438;AC_Hom=178;AC_Het=5409;AC_Hemi=0;MAF=0.331062;HWE=0;NFAM=4911	.
16	32345675	32345929	16	33341865	33342251	264844	5857.31	-	+	BND	LOW	264844_1	N	]16:33341895]N	264844_2	N	N[16:32345900[	SVTYPE=BND;POS=32345900;STRANDS=-+:21;IMPRECISE;CIPOS=-224,30;CIEND=-30,356;CIPOS95=-69,30;CIEND95=-30,57;MATEID=264844_2;EVENT=264844;SU=21;PE=21;SR=0;ALG=PROD;AF=0.02133;NSAMP=359;MSQ=15.21;AN=16834;AC=359;NS=8438;AC_Hom=0;AC_Het=359;AC_Hemi=0;MAF=0.0212728;HWE=0.0345031;NFAM=288	SVTYPE=BND;POS=33341895;STRANDS=-+:21;IMPRECISE;CIPOS=-30,356;CIEND=-224,30;CIPOS95=-30,57;CIEND95=-69,30;MATEID=264844_1;EVENT=264844;SECONDARY;SU=21;PE=21;SR=0;ALG=PROD;AF=0.02133;NSAMP=359;MSQ=15.21;AN=16834;AC=359;NS=8438;AC_Hom=0;AC_Het=359;AC_Hemi=0;MAF=0.0212728;HWE=0.0345031;NFAM=288
16	32346090	32346563	16	33341804	33341980	132504	403.71	+	-	BND	LOW	132504_1	N	N[16:33341971[	132504_2	N	]16:32346100]N	SVTYPE=BND;POS=32346100;STRANDS=+-:7;IMPRECISE;CIPOS=-10,463;CIEND=-166,10;CIPOS95=-1,114;CIEND95=-74,2;MATEID=132504_2;EVENT=132504;SU=7;PE=7;SR=0;ALG=PROD;AF=0.0008911;NSAMP=15;MSQ=25.92;RETAINED;AN=16834;AC=15;NS=8438;AC_Hom=0;AC_Het=15;AC_Hemi=0;MAF=0.000888836;HWE=1;NFAM=12	SVTYPE=BND;POS=33341971;STRANDS=+-:7;IMPRECISE;CIPOS=-166,10;CIEND=-10,463;CIPOS95=-74,2;CIEND95=-1,114;MATEID=132504_1;EVENT=132504;SECONDARY;SU=7;PE=7;SR=0;ALG=PROD;AF=0.0008911;NSAMP=15;MSQ=25.92;RETAINED;AN=16834;AC=15;NS=8438;AC_Hom=0;AC_Het=15;AC_Hemi=0;MAF=0.000888836;HWE=1;NFAM=12
16	32346187	32346210	16	33343144	33343227	132505	232864.0	+	-	BND	LOW	132505_1	N	N[16:33343214[	132505_2	N	]16:32346199]N	SVTYPE=BND;POS=32346199;STRANDS=+-:17974;IMPRECISE;CIPOS=-12,11;CIEND=-69,14;CIPOS95=0,0;CIEND95=-2,2;MATEID=132505_2;EVENT=132505;SU=17974;PE=17974;SR=0;ALG=PROD;AF=0.1547;NSAMP=2605;MSQ=89.1;RETAINED;AN=16834;AC=2605;NS=8438;AC_Hom=0;AC_Het=2609;AC_Hemi=0;MAF=0.154598;HWE=0;NFAM=2426	SVTYPE=BND;POS=33343214;STRANDS=+-:17974;IMPRECISE;CIPOS=-69,14;CIEND=-12,11;CIPOS95=-2,2;CIEND95=0,0;MATEID=132505_1;EVENT=132505;SECONDARY;SU=17974;PE=17974;SR=0;ALG=PROD;AF=0.1547;NSAMP=2605;MSQ=89.1;RETAINED;AN=16834;AC=2605;NS=8438;AC_Hom=0;AC_Het=2609;AC_Hemi=0;MAF=0.154598;HWE=0;NFAM=2426
16	32348892	32349297	22	17012851	17013146	23890	60.52	+	+	BND	LOW	23890_1	N	N]22:17012861]	23890_2	N	N]16:32348902]	SVTYPE=BND;POS=32348902;STRANDS=++:7;IMPRECISE;CIPOS=-10,395;CIEND=-10,285;CIPOS95=0,91;CIEND95=-2,78;MATEID=23890_2;EVENT=23890;SU=7;PE=7;SR=0;ALG=PROD;AF=0.0001188;NSAMP=2;MSQ=30.14;AN=16834;AC=2;NS=8438;AC_Hom=0;AC_Het=2;AC_Hemi=0;MAF=0.000118511;HWE=1;NFAM=1	SVTYPE=BND;POS=17012861;STRANDS=++:7;IMPRECISE;CIPOS=-10,285;CIEND=-10,395;CIPOS95=-2,78;CIEND95=0,91;MATEID=23890_1;EVENT=23890;SECONDARY;SU=7;PE=7;SR=0;ALG=PROD;AF=0.0001188;NSAMP=2;MSQ=30.14;AN=16834;AC=2;NS=8438;AC_Hom=0;AC_Het=2;AC_Hemi=0;MAF=0.000118511;HWE=1;NFAM=1
16	32352145	32352154	16	33514573	33514582	300597	33.04	-	-	BND	LOW	300597_1	N	[16:33514579[N	300597_2	N	[16:32352151[N	SVTYPE=BND;POS=32352151;STRANDS=--:7;CIPOS=-5,4;CIEND=-5,4;CIPOS95=0,0;CIEND95=0,0;MATEID=300597_2;EVENT=300597;SU=7;PE=0;SR=7;ALG=PROD;AF=0.0001188;NSAMP=2;MSQ=15.2;AN=16834;AC=2;NS=8438;AC_Hom=0;AC_Het=2;AC_Hemi=0;MAF=0.000118511;HWE=1;NFAM=2	SVTYPE=BND;POS=33514579;STRANDS=--:7;CIPOS=-5,4;CIEND=-5,4;CIPOS95=0,0;CIEND95=0,0;MATEID=300597_1;EVENT=300597;SECONDARY;SU=7;PE=0;SR=7;ALG=PROD;AF=0.0001188;NSAMP=2;MSQ=15.2;AN=16834;AC=2;NS=8438;AC_Hom=0;AC_Het=2;AC_Hemi=0;MAF=0.000118511;HWE=1;NFAM=2
16	32353636	32353975	16	33513105	33513354	300598	619.96	+	+	BND	LOW	300598_1	N	N]16:33513115]	300598_2	N	N]16:32353646]	SVTYPE=BND;POS=32353646;STRANDS=++:12;IMPRECISE;CIPOS=-10,329;CIEND=-10,239;CIPOS95=-2,59;CIEND95=-2,65;MATEID=300598_2;EVENT=300598;SU=12;PE=12;SR=0;ALG=PROD;AF=0.0007128;NSAMP=12;MSQ=50.7;AN=16834;AC=12;NS=8438;AC_Hom=0;AC_Het=12;AC_Hemi=0;MAF=0.000711069;HWE=1;NFAM=12	SVTYPE=BND;POS=33513115;STRANDS=++:12;IMPRECISE;CIPOS=-10,239;CIEND=-10,329;CIPOS95=-2,65;CIEND95=-2,59;MATEID=300598_1;EVENT=300598;SECONDARY;SU=12;PE=12;SR=0;ALG=PROD;AF=0.0007128;NSAMP=12;MSQ=50.7;AN=16834;AC=12;NS=8438;AC_Hom=0;AC_Het=12;AC_Hemi=0;MAF=0.000711069;HWE=1;NFAM=12
16	32354182	32354623	16	33512310	33512427	300601	131496.0	+	+	INV	LOW	300601	N	<INV>	.	.	.	SVTYPE=INV;POS=32354302;SVLEN=1158058;END=33512360;STRANDS=++:11,--:1;IMPRECISE;CIPOS=-120,321;CIEND=-50,67;CIPOS95=-75,75;CIEND95=-17,17;SU=12;PE=12;SR=0;ALG=PROD;AF=0.1038;NSAMP=1747;MSQ=75.03;AN=16834;AC=1747;NS=8438;AC_Hom=0;AC_Het=1748;AC_Hemi=0;MAF=0.103579;HWE=1.68156e-44;NFAM=1698	.
16	32354246	32354268	16	33512552	33512560	300599	794140.0	+	+	INV	LOW	300599	N	<INV>	.	.	.	SVTYPE=INV;POS=32354250;SVLEN=1158305;END=33512555;STRANDS=++:45606,--:147;CIPOS=-4,18;CIEND=-3,5;CIPOS95=0,0;CIEND95=0,0;SU=45753;PE=45753;SR=0;ALG=PROD;AF=0.3027;NSAMP=5095;MSQ=155.55;AN=16834;AC=5095;NS=8438;AC_Hom=0;AC_Het=5106;AC_Hemi=0;MAF=0.30256;HWE=0;NFAM=4631	.
16	32354588	32354951	16	33512380	33512657	300600	736866.0	+	+	BND	LOW	300600_1	N	N]16:33512504]	300600_2	N	N]16:32354720]	SVTYPE=BND;POS=32354720;STRANDS=++:280;IMPRECISE;CIPOS=-132,231;CIEND=-124,153;CIPOS95=-80,80;CIEND95=-34,34;MATEID=300600_2;EVENT=300600;SU=280;PE=280;SR=0;ALG=SUM;AF=0.2983;NSAMP=5022;MSQ=146.47;RETAINED;AN=16834;AC=5022;NS=8438;AC_Hom=0;AC_Het=5034;AC_Hemi=0;MAF=0.298293;HWE=0;NFAM=4584	SVTYPE=BND;POS=33512504;STRANDS=++:280;IMPRECISE;CIPOS=-124,153;CIEND=-132,231;CIPOS95=-34,34;CIEND95=-80,80;MATEID=300600_1;EVENT=300600;SECONDARY;SU=280;PE=280;SR=0;ALG=SUM;AF=0.2983;NSAMP=5022;MSQ=146.47;RETAINED;AN=16834;AC=5022;NS=8438;AC_Hom=0;AC_Het=5034;AC_Hemi=0;MAF=0.298293;HWE=0;NFAM=4584
16	32357509	32357567	16	51853435	51853491	264849	25736.9	-	+	BND	LOW	264849_1	N	]16:51853461]N	264849_2	N	N[16:32357540[	SVTYPE=BND;POS=32357540;STRANDS=-+:9;CIPOS=-30,28;CIEND=-26,30;CIPOS95=0,0;CIEND95=0,0;MATEID=264849_2;EVENT=264849;SU=9;PE=2;SR=7;ALG=PROD;AF=0.1142;NSAMP=1892;MSQ=12.54;AN=16834;AC=1922;NS=8438;AC_Hom=62;AC_Het=1863;AC_Hemi=0;MAF=0.114067;HWE=7.79644e-22;NFAM=1778	SVTYPE=BND;POS=51853461;STRANDS=-+:9;CIPOS=-26,30;CIEND=-30,28;CIPOS95=0,0;CIEND95=0,0;MATEID=264849_1;EVENT=264849;SECONDARY;SU=9;PE=2;SR=7;ALG=PROD;AF=0.1142;NSAMP=1892;MSQ=12.54;AN=16834;AC=1922;NS=8438;AC_Hom=62;AC_Het=1863;AC_Hemi=0;MAF=0.114067;HWE=7.79644e-22;NFAM=1778
16	32365905	32366114	22	29081666	29081981	23912	4476.15	-	+	BND	LOW	23912_1	N	]22:29081701]N	23912_2	N	N[16:32366092[	SVTYPE=BND;POS=32366092;STRANDS=-+:269;IMPRECISE;CIPOS=-186,23;CIEND=-35,280;CIPOS95=-12,12;CIEND95=-10,10;MATEID=23912_2;EVENT=23912;SU=269;PE=269;SR=0;ALG=PROD;AF=0.005822;NSAMP=98;MSQ=45.07;AN=16834;AC=98;NS=8438;AC_Hom=0;AC_Het=98;AC_Hemi=0;MAF=0.00580706;HWE=1;NFAM=95	SVTYPE=BND;POS=29081701;STRANDS=-+:269;IMPRECISE;CIPOS=-35,280;CIEND=-186,23;CIPOS95=-10,10;CIEND95=-12,12;MATEID=23912_1;EVENT=23912;SECONDARY;SU=269;PE=269;SR=0;ALG=PROD;AF=0.005822;NSAMP=98;MSQ=45.07;AN=16834;AC=98;NS=8438;AC_Hom=0;AC_Het=98;AC_Hemi=0;MAF=0.00580706;HWE=1;NFAM=95
16	32370620	32370907	16	32371373	32371855	264850	517.69	-	+	BND	LOW	264850_1	N	]16:32371403]N	264850_2	N	N[16:32370878[	SVTYPE=BND;POS=32370878;STRANDS=-+:16;IMPRECISE;CIPOS=-257,30;CIEND=-30,452;CIPOS95=-63,30;CIEND95=-30,76;MATEID=264850_2;EVENT=264850;SU=16;PE=16;SR=0;ALG=PROD;AF=0.001426;NSAMP=24;MSQ=20.28;AN=16834;AC=24;NS=8438;AC_Hom=0;AC_Het=24;AC_Hemi=0;MAF=0.00142214;HWE=1;NFAM=24	SVTYPE=BND;POS=32371403;STRANDS=-+:16;IMPRECISE;CIPOS=-30,452;CIEND=-257,30;CIPOS95=-30,76;CIEND95=-63,30;MATEID=264850_1;EVENT=264850;SECONDARY;SU=16;PE=16;SR=0;ALG=PROD;AF=0.001426;NSAMP=24;MSQ=20.28;AN=16834;AC=24;NS=8438;AC_Hom=0;AC_Het=24;AC_Hemi=0;MAF=0.00142214;HWE=1;NFAM=24
16	32370777	32371925	16	32371153	32371996	132508	25950.9	+	-	BND	LOW	132508_1	N	N[16:32371545[	132508_2	N	]16:32371333]N	SVTYPE=BND;POS=32371333;STRANDS=+-:296;IMPRECISE;CIPOS=-556,592;CIEND=-391,452;CIPOS95=-154,154;CIEND95=-375,375;MATEID=132508_2;EVENT=132508;SU=296;PE=296;SR=0;ALG=SUM;AF=0.03237;NSAMP=545;MSQ=47;RETAINED;AN=16834;AC=545;NS=8438;AC_Hom=0;AC_Het=546;AC_Hemi=0;MAF=0.0323536;HWE=0.000178855;NFAM=535	SVTYPE=BND;POS=32371545;STRANDS=+-:296;IMPRECISE;CIPOS=-391,452;CIEND=-556,592;CIPOS95=-375,375;CIEND95=-154,154;MATEID=132508_1;EVENT=132508;SECONDARY;SU=296;PE=296;SR=0;ALG=SUM;AF=0.03237;NSAMP=545;MSQ=47;RETAINED;AN=16834;AC=545;NS=8438;AC_Hom=0;AC_Het=546;AC_Hemi=0;MAF=0.0323536;HWE=0.000178855;NFAM=535
16	32371325	32371421	16	33368438	33368492	132511	16268.6	+	-	BND	LOW	132511_1	N	N[16:33368486[	132511_2	N	]16:32371335]N	SVTYPE=BND;POS=32371335;STRANDS=+-:1688;IMPRECISE;CIPOS=-10,86;CIEND=-47,7;CIPOS95=-1,1;CIEND95=-1,1;MATEID=132511_2;EVENT=132511;SU=1688;PE=1688;SR=0;ALG=PROD;AF=0.02519;NSAMP=424;MSQ=37.82;AN=16834;AC=424;NS=8438;AC_Hom=0;AC_Het=424;AC_Hemi=0;MAF=0.0251244;HWE=0.00685036;NFAM=413	SVTYPE=BND;POS=33368486;STRANDS=+-:1688;IMPRECISE;CIPOS=-47,7;CIEND=-10,86;CIPOS95=-1,1;CIEND95=-1,1;MATEID=132511_1;EVENT=132511;SECONDARY;SU=1688;PE=1688;SR=0;ALG=PROD;AF=0.02519;NSAMP=424;MSQ=37.82;AN=16834;AC=424;NS=8438;AC_Hom=0;AC_Het=424;AC_Hemi=0;MAF=0.0251244;HWE=0.00685036;NFAM=413
16	32371364	32371763	16	33368051	33368247	132512	24420.0	+	-	BND	LOW	132512_1	N	N[16:33368198[	132512_2	N	]16:32371414]N	SVTYPE=BND;POS=32371414;STRANDS=+-:10;IMPRECISE;CIPOS=-50,349;CIEND=-146,50;CIPOS95=-49,49;CIEND95=-21,21;MATEID=132512_2;EVENT=132512;SU=10;PE=10;SR=0;ALG=PROD;AF=0.03766;NSAMP=634;MSQ=37.89;AN=16834;AC=634;NS=8438;AC_Hom=0;AC_Het=636;AC_Hemi=0;MAF=0.0376867;HWE=6.83678e-06;NFAM=604	SVTYPE=BND;POS=33368198;STRANDS=+-:10;IMPRECISE;CIPOS=-146,50;CIEND=-50,349;CIPOS95=-21,21;CIEND95=-49,49;MATEID=132512_1;EVENT=132512;SECONDARY;SU=10;PE=10;SR=0;ALG=PROD;AF=0.03766;NSAMP=634;MSQ=37.89;AN=16834;AC=634;NS=8438;AC_Hom=0;AC_Het=636;AC_Hemi=0;MAF=0.0376867;HWE=6.83678e-06;NFAM=604
16	32372473	32372782	16	33368845	33369090	132513	6.48	+	-	BND	LOW	132513_1	N	N[16:33369081[	132513_2	N	]16:32372483]N	SVTYPE=BND;POS=32372483;STRANDS=+-:8;IMPRECISE;CIPOS=-10,299;CIEND=-235,10;CIPOS95=-2,69;CIEND95=-117,1;MATEID=132513_2;EVENT=132513;SU=8;PE=8;SR=0;ALG=PROD;AF=5.94e-05;NSAMP=1;MSQ=6.48;AN=16834;AC=1;NS=8438;AC_Hom=0;AC_Het=1;AC_Hemi=0;MAF=5.92557e-05;HWE=1;NFAM=1	SVTYPE=BND;POS=33369081;STRANDS=+-:8;IMPRECISE;CIPOS=-235,10;CIEND=-10,299;CIPOS95=-117,1;CIEND95=-2,69;MATEID=132513_1;EVENT=132513;SECONDARY;SU=8;PE=8;SR=0;ALG=PROD;AF=5.94e-05;NSAMP=1;MSQ=6.48;AN=16834;AC=1;NS=8438;AC_Hom=0;AC_Het=1;AC_Hemi=0;MAF=5.92557e-05;HWE=1;NFAM=1
16	32376220	32376546	22	16982930	16983416	23885	220.11	+	+	BND	LOW	23885_1	N	N]22:16982944]	23885_2	N	N]16:32376260]	SVTYPE=BND;POS=32376260;STRANDS=++:22;IMPRECISE;CIPOS=-40,286;CIEND=-14,472;CIPOS95=-21,21;CIEND95=-14,108;MATEID=23885_2;EVENT=23885;SU=22;PE=22;SR=0;ALG=PROD;AF=0.000594;NSAMP=10;MSQ=21.48;AN=16834;AC=10;NS=8438;AC_Hom=0;AC_Het=10;AC_Hemi=0;MAF=0.000592557;HWE=1;NFAM=10	SVTYPE=BND;POS=16982944;STRANDS=++:22;IMPRECISE;CIPOS=-14,472;CIEND=-40,286;CIPOS95=-14,108;CIEND95=-21,21;MATEID=23885_1;EVENT=23885;SECONDARY;SU=22;PE=22;SR=0;ALG=PROD;AF=0.000594;NSAMP=10;MSQ=21.48;AN=16834;AC=10;NS=8438;AC_Hom=0;AC_Het=10;AC_Hemi=0;MAF=0.000592557;HWE=1;NFAM=10
16	32378225	32378532	16	32384414	32384759	132514	65.3	+	-	BND	LOW	132514_1	N	N[16:32384757[	132514_2	N	]16:32378235]N	SVTYPE=BND;POS=32378235;STRANDS=+-:8;IMPRECISE;CIPOS=-10,297;CIEND=-342,3;CIPOS95=0,68;CIEND95=-112,0;MATEID=132514_2;EVENT=132514;SU=8;PE=8;SR=0;ALG=PROD;AF=5.94e-05;NSAMP=1;MSQ=65.3;AN=16834;AC=1;NS=8438;AC_Hom=0;AC_Het=1;AC_Hemi=0;MAF=5.92557e-05;HWE=1;NFAM=1	SVTYPE=BND;POS=32384757;STRANDS=+-:8;IMPRECISE;CIPOS=-342,3;CIEND=-10,297;CIPOS95=-112,0;CIEND95=0,68;MATEID=132514_1;EVENT=132514;SECONDARY;SU=8;PE=8;SR=0;ALG=PROD;AF=5.94e-05;NSAMP=1;MSQ=65.3;AN=16834;AC=1;NS=8438;AC_Hom=0;AC_Het=1;AC_Hemi=0;MAF=5.92557e-05;HWE=1;NFAM=1
16	32379934	32379948	16	32381051	32381065	300603	176.14	+	+	INV	LOW	300603	N	<INV>	.	.	.	SVTYPE=INV;POS=32379938;SVLEN=1117;END=32381055;STRANDS=++:10,--:2;IMPRECISE;CIPOS=-4,10;CIEND=-4,10;CIPOS95=-1,3;CIEND95=-1,3;SU=12;PE=11;SR=1;ALG=PROD;AF=5.94e-05;NSAMP=1;MSQ=176.14;AN=16834;AC=1;NS=8438;AC_Hom=0;AC_Het=1;AC_Hemi=0;MAF=5.92557e-05;HWE=1;NFAM=1	.
16	32395309	32395740	17	12929476	12930122	23367	7611.88	-	+	BND	LOW	23367_1	N	]17:12929528]N	23367_2	N	N[16:32395572[	SVTYPE=BND;POS=32395572;STRANDS=-+:41;IMPRECISE;CIPOS=-262,169;CIEND=-52,594;CIPOS95=-110,110;CIEND95=-52,151;MATEID=23367_2;EVENT=23367;SU=41;PE=41;SR=0;ALG=SUM;AF=0.01509;NSAMP=254;MSQ=29.18;AN=16834;AC=254;NS=8438;AC_Hom=0;AC_Het=254;AC_Hemi=0;MAF=0.015051;HWE=0.267822;NFAM=253	SVTYPE=BND;POS=12929528;STRANDS=-+:41;IMPRECISE;CIPOS=-52,594;CIEND=-262,169;CIPOS95=-52,151;CIEND95=-110,110;MATEID=23367_1;EVENT=23367;SECONDARY;SU=41;PE=41;SR=0;ALG=SUM;AF=0.01509;NSAMP=254;MSQ=29.18;AN=16834;AC=254;NS=8438;AC_Hom=0;AC_Het=254;AC_Hemi=0;MAF=0.015051;HWE=0.267822;NFAM=253
16	32395479	32395722	17	12929048	12929376	23321	670.27	+	-	BND	LOW	23321_1	N	N[17:12929366[	23321_2	N	]16:32395501]N	SVTYPE=BND;POS=32395501;STRANDS=+-:37;IMPRECISE;CIPOS=-22,221;CIEND=-317,11;CIPOS95=-22,35;CIEND95=-79,11;MATEID=23321_2;EVENT=23321;SU=37;PE=37;SR=0;ALG=PROD;AF=0.001485;NSAMP=25;MSQ=25.6;AN=16834;AC=25;NS=8438;AC_Hom=0;AC_Het=25;AC_Hemi=0;MAF=0.00148139;HWE=1;NFAM=25	SVTYPE=BND;POS=12929366;STRANDS=+-:37;IMPRECISE;CIPOS=-317,11;CIEND=-22,221;CIPOS95=-79,11;CIEND95=-22,35;MATEID=23321_1;EVENT=23321;SECONDARY;SU=37;PE=37;SR=0;ALG=PROD;AF=0.001485;NSAMP=25;MSQ=25.6;AN=16834;AC=25;NS=8438;AC_Hom=0;AC_Het=25;AC_Hemi=0;MAF=0.00148139;HWE=1;NFAM=25
16	32402478	32402765	22	16954610	16954919	23884	894.37	+	+	BND	LOW	23884_1	N	N]22:16954624]	23884_2	N	N]16:32402489]	SVTYPE=BND;POS=32402489;STRANDS=++:109;IMPRECISE;CIPOS=-11,276;CIEND=-14,295;CIPOS95=-8,8;CIEND95=-14,41;MATEID=23884_2;EVENT=23884;SU=109;PE=109;SR=0;ALG=PROD;AF=0.001485;NSAMP=25;MSQ=34.62;AN=16834;AC=25;NS=8438;AC_Hom=0;AC_Het=25;AC_Hemi=0;MAF=0.00148139;HWE=1;NFAM=25	SVTYPE=BND;POS=16954624;STRANDS=++:109;IMPRECISE;CIPOS=-14,295;CIEND=-11,276;CIPOS95=-14,41;CIEND95=-8,8;MATEID=23884_1;EVENT=23884;SECONDARY;SU=109;PE=109;SR=0;ALG=PROD;AF=0.001485;NSAMP=25;MSQ=34.62;AN=16834;AC=25;NS=8438;AC_Hom=0;AC_Het=25;AC_Hemi=0;MAF=0.00148139;HWE=1;NFAM=25
16	32405334	32405766	Y	13534877	13535227	24393	47044.5	-	-	BND	LOW	24393_1	N	[Y:13535218[N	24393_2	N	[16:32405757[N	SVTYPE=BND;POS=32405757;STRANDS=--:4;IMPRECISE;CIPOS=-422,10;CIEND=-340,10;CIPOS95=-170,1;CIEND95=-144,1;MATEID=24393_2;EVENT=24393;SU=4;PE=4;SR=0;ALG=PROD;AF=0.06546;NSAMP=1102;MSQ=42.05;AN=16834;AC=1102;NS=8438;AC_Hom=0;AC_Het=1105;AC_Hemi=0;MAF=0.0654776;HWE=2.47533e-17;NFAM=922	SVTYPE=BND;POS=13535218;STRANDS=--:4;IMPRECISE;CIPOS=-340,10;CIEND=-422,10;CIPOS95=-144,1;CIEND95=-170,1;MATEID=24393_1;EVENT=24393;SECONDARY;SU=4;PE=4;SR=0;ALG=PROD;AF=0.06546;NSAMP=1102;MSQ=42.05;AN=16834;AC=1102;NS=8438;AC_Hom=0;AC_Het=1105;AC_Hemi=0;MAF=0.0654776;HWE=2.47533e-17;NFAM=922
16	32412189	32412390	Y	13528284	13528579	24392	338.08	-	-	BND	LOW	24392_1	N	[Y:13528569[N	24392_2	N	[16:32412379[N	SVTYPE=BND;POS=32412379;STRANDS=--:61;IMPRECISE;CIPOS=-189,12;CIEND=-284,11;CIPOS95=-27,12;CIEND95=-47,11;MATEID=24392_2;EVENT=24392;SU=61;PE=61;SR=0;ALG=PROD;AF=0.0009505;NSAMP=16;MSQ=20.03;AN=16834;AC=16;NS=8438;AC_Hom=0;AC_Het=16;AC_Hemi=0;MAF=0.000948092;HWE=1;NFAM=15	SVTYPE=BND;POS=13528569;STRANDS=--:61;IMPRECISE;CIPOS=-284,11;CIEND=-189,12;CIPOS95=-47,11;CIEND95=-27,12;MATEID=24392_1;EVENT=24392;SECONDARY;SU=61;PE=61;SR=0;ALG=PROD;AF=0.0009505;NSAMP=16;MSQ=20.03;AN=16834;AC=16;NS=8438;AC_Hom=0;AC_Het=16;AC_Hemi=0;MAF=0.000948092;HWE=1;NFAM=15
16	32412360	32412378	16	32412797	32412811	132515	232.61	+	-	BND	LOW	132515_1	N	N[16:32412808[	132515_2	N	]16:32412368]N	SVTYPE=BND;POS=32412368;STRANDS=+-:14;IMPRECISE;CIPOS=-8,10;CIEND=-10,4;CIPOS95=-1,1;CIEND95=-1,0;MATEID=132515_2;EVENT=132515;SU=14;PE=11;SR=3;ALG=PROD;AF=5.94e-05;NSAMP=1;MSQ=232.61;AN=16834;AC=1;NS=8438;AC_Hom=0;AC_Het=1;AC_Hemi=0;MAF=5.92557e-05;HWE=1;NFAM=1	SVTYPE=BND;POS=32412808;STRANDS=+-:14;IMPRECISE;CIPOS=-10,4;CIEND=-8,10;CIPOS95=-1,0;CIEND95=-1,1;MATEID=132515_1;EVENT=132515;SECONDARY;SU=14;PE=11;SR=3;ALG=PROD;AF=5.94e-05;NSAMP=1;MSQ=232.61;AN=16834;AC=1;NS=8438;AC_Hom=0;AC_Het=1;AC_Hemi=0;MAF=5.92557e-05;HWE=1;NFAM=1
16	32419769	32419980	21	17311945	17312511	23827	15061.8	-	+	BND	LOW	23827_1	N	]21:17311975]N	23827_2	N	N[16:32419951[	SVTYPE=BND;POS=32419951;STRANDS=-+:8;IMPRECISE;CIPOS=-181,30;CIEND=-30,536;CIPOS95=-52,30;CIEND95=-30,126;MATEID=23827_2;EVENT=23827;SU=8;PE=8;SR=0;ALG=PROD;AF=0.02727;NSAMP=459;MSQ=32.11;AN=16834;AC=459;NS=8438;AC_Hom=0;AC_Het=460;AC_Hemi=0;MAF=0.0272576;HWE=0.0031015;NFAM=432	SVTYPE=BND;POS=17311975;STRANDS=-+:8;IMPRECISE;CIPOS=-30,536;CIEND=-181,30;CIPOS95=-30,126;CIEND95=-52,30;MATEID=23827_1;EVENT=23827;SECONDARY;SU=8;PE=8;SR=0;ALG=PROD;AF=0.02727;NSAMP=459;MSQ=32.11;AN=16834;AC=459;NS=8438;AC_Hom=0;AC_Het=460;AC_Hemi=0;MAF=0.0272576;HWE=0.0031015;NFAM=432
16	32419955	32420181	21	17311424	17311843	23826	46182.1	+	-	BND	LOW	23826_1	N	N[21:17311820[	23826_2	N	]16:32420005]N	SVTYPE=BND;POS=32420005;STRANDS=+-:107;IMPRECISE;CIPOS=-50,176;CIEND=-395,24;CIPOS95=-8,8;CIEND95=-40,24;MATEID=23826_2;EVENT=23826;SU=107;PE=107;SR=0;ALG=PROD;AF=0.066;NSAMP=1111;MSQ=40.95;AN=16834;AC=1111;NS=8438;AC_Hom=0;AC_Het=1113;AC_Hemi=0;MAF=0.0659516;HWE=1.62704e-17;NFAM=1016	SVTYPE=BND;POS=17311820;STRANDS=+-:107;IMPRECISE;CIPOS=-395,24;CIEND=-50,176;CIPOS95=-40,24;CIEND95=-8,8;MATEID=23826_1;EVENT=23826;SECONDARY;SU=107;PE=107;SR=0;ALG=PROD;AF=0.066;NSAMP=1111;MSQ=40.95;AN=16834;AC=1111;NS=8438;AC_Hom=0;AC_Het=1113;AC_Hemi=0;MAF=0.0659516;HWE=1.62704e-17;NFAM=1016
16	32421114	32421447	16	32423555	32423737	132517	89.67	+	-	BND	LOW	132517_1	N	N[16:32423728[	132517_2	N	]16:32421124]N	SVTYPE=BND;POS=32421124;STRANDS=+-:9;IMPRECISE;CIPOS=-10,323;CIEND=-172,10;CIPOS95=-2,98;CIEND95=-79,2;MATEID=132517_2;EVENT=132517;SU=9;PE=9;SR=0;ALG=PROD;AF=5.94e-05;NSAMP=1;MSQ=89.67;AN=16834;AC=1;NS=8438;AC_Hom=0;AC_Het=1;AC_Hemi=0;MAF=5.92557e-05;HWE=1;NFAM=1	SVTYPE=BND;POS=32423728;STRANDS=+-:9;IMPRECISE;CIPOS=-172,10;CIEND=-10,323;CIPOS95=-79,2;CIEND95=-2,98;MATEID=132517_1;EVENT=132517;SECONDARY;SU=9;PE=9;SR=0;ALG=PROD;AF=5.94e-05;NSAMP=1;MSQ=89.67;AN=16834;AC=1;NS=8438;AC_Hom=0;AC_Het=1;AC_Hemi=0;MAF=5.92557e-05;HWE=1;NFAM=1
16	32422232	32422616	16	32424727	32424981	132518	225.53	+	-	BND	LOW	132518_1	N	N[16:32424952[	132518_2	N	]16:32422262]N	SVTYPE=BND;POS=32422262;STRANDS=+-:11;IMPRECISE;CIPOS=-30,354;CIEND=-224,30;CIPOS95=-30,63;CIEND95=-64,30;MATEID=132518_2;EVENT=132518;SU=11;PE=11;SR=0;ALG=PROD;AF=0.0001188;NSAMP=2;MSQ=112.18;AN=16834;AC=2;NS=8438;AC_Hom=0;AC_Het=2;AC_Hemi=0;MAF=0.000118511;HWE=1;NFAM=2	SVTYPE=BND;POS=32424952;STRANDS=+-:11;IMPRECISE;CIPOS=-224,30;CIEND=-30,354;CIPOS95=-64,30;CIEND95=-30,63;MATEID=132518_1;EVENT=132518;SECONDARY;SU=11;PE=11;SR=0;ALG=PROD;AF=0.0001188;NSAMP=2;MSQ=112.18;AN=16834;AC=2;NS=8438;AC_Hom=0;AC_Het=2;AC_Hemi=0;MAF=0.000118511;HWE=1;NFAM=2
16	32430443	32430781	Y	13512791	13513074	24391	510.02	-	-	BND	LOW	24391_1	N	[Y:13513025[N	24391_2	N	[16:32430741[N	SVTYPE=BND;POS=32430741;STRANDS=--:16;IMPRECISE;CIPOS=-297,41;CIEND=-233,50;CIPOS95=-92,41;CIEND95=-65,50;MATEID=24391_2;EVENT=24391;SU=16;PE=16;SR=0;ALG=PROD;AF=0.001366;NSAMP=23;MSQ=20.55;AN=16834;AC=23;NS=8438;AC_Hom=0;AC_Het=23;AC_Hemi=0;MAF=0.00136288;HWE=1;NFAM=23	SVTYPE=BND;POS=13513025;STRANDS=--:16;IMPRECISE;CIPOS=-233,50;CIEND=-297,41;CIPOS95=-65,50;CIEND95=-92,41;MATEID=24391_1;EVENT=24391;SECONDARY;SU=16;PE=16;SR=0;ALG=PROD;AF=0.001366;NSAMP=23;MSQ=20.55;AN=16834;AC=23;NS=8438;AC_Hom=0;AC_Het=23;AC_Hemi=0;MAF=0.00136288;HWE=1;NFAM=23
16	32433011	32433554	22	16924124	16924643	23883	243.95	+	+	BND	LOW	23883_1	N	N]22:16924134]	23883_2	N	N]16:32433021]	SVTYPE=BND;POS=32433021;STRANDS=++:4;IMPRECISE;CIPOS=-10,533;CIEND=-10,509;CIPOS95=-1,170;CIEND95=-1,179;MATEID=23883_2;EVENT=23883;SU=4;PE=4;SR=0;ALG=PROD;AF=0.0006534;NSAMP=11;MSQ=20.26;AN=16834;AC=11;NS=8438;AC_Hom=0;AC_Het=11;AC_Hemi=0;MAF=0.000651813;HWE=1;NFAM=10	SVTYPE=BND;POS=16924134;STRANDS=++:4;IMPRECISE;CIPOS=-10,509;CIEND=-10,533;CIPOS95=-1,179;CIEND95=-1,170;MATEID=23883_1;EVENT=23883;SECONDARY;SU=4;PE=4;SR=0;ALG=PROD;AF=0.0006534;NSAMP=11;MSQ=20.26;AN=16834;AC=11;NS=8438;AC_Hom=0;AC_Het=11;AC_Hemi=0;MAF=0.000651813;HWE=1;NFAM=10
16	32454198	32454448	22	16898998	16899512	23880	647.01	-	-	BND	LOW	23880_1	N	[22:16899503[N	23880_2	N	[16:32454439[N	SVTYPE=BND;POS=32454439;STRANDS=--:5;IMPRECISE;CIPOS=-240,10;CIEND=-504,10;CIPOS95=-112,2;CIEND95=-154,1;MATEID=23880_2;EVENT=23880;SU=5;PE=5;SR=0;ALG=PROD;AF=0.0006534;NSAMP=11;MSQ=58.46;AN=16834;AC=11;NS=8438;AC_Hom=0;AC_Het=11;AC_Hemi=0;MAF=0.000651813;HWE=1;NFAM=8	SVTYPE=BND;POS=16899503;STRANDS=--:5;IMPRECISE;CIPOS=-504,10;CIEND=-240,10;CIPOS95=-154,1;CIEND95=-112,2;MATEID=23880_1;EVENT=23880;SECONDARY;SU=5;PE=5;SR=0;ALG=PROD;AF=0.0006534;NSAMP=11;MSQ=58.46;AN=16834;AC=11;NS=8438;AC_Hom=0;AC_Het=11;AC_Hemi=0;MAF=0.000651813;HWE=1;NFAM=8
16	32454388	32454394	16	32457860	32457877	264851	756854.0	-	+	DUP	PASS	264851	N	<DUP>	.	.	.	SVTYPE=DUP;POS=32454392;SVLEN=3470;END=32457862;STRANDS=-+:56861;IMPRECISE;CIPOS=-4,2;CIEND=-2,15;CIPOS95=0,0;CIEND95=-1,1;SU=56861;PE=56861;SR=0;ALG=PROD;AF=0.3166;NSAMP=4556;MSQ=165.72;AN=16834;AC=5329;NS=8438;AC_Hom=1550;AC_Het=3794;AC_Hemi=0;MAF=0.316663;HWE=0.000353205;NFAM=3997	.
16	32454419	32454491	22	16902565	16902739	23881	5465.66	-	-	BND	LOW	23881_1	N	[22:16902730[N	23881_2	N	[16:32454482[N	SVTYPE=BND;POS=32454482;STRANDS=--:663;IMPRECISE;CIPOS=-62,10;CIEND=-164,10;CIPOS95=-2,2;CIEND95=-6,6;MATEID=23881_2;EVENT=23881;SU=663;PE=663;SR=0;ALG=PROD;AF=0.006237;NSAMP=105;MSQ=51.82;AN=16834;AC=105;NS=8438;AC_Hom=0;AC_Het=105;AC_Hemi=0;MAF=0.00622185;HWE=1;NFAM=105	SVTYPE=BND;POS=16902730;STRANDS=--:663;IMPRECISE;CIPOS=-164,10;CIEND=-62,10;CIPOS95=-6,6;CIEND95=-2,2;MATEID=23881_1;EVENT=23881;SECONDARY;SU=663;PE=663;SR=0;ALG=PROD;AF=0.006237;NSAMP=105;MSQ=51.82;AN=16834;AC=105;NS=8438;AC_Hom=0;AC_Het=105;AC_Hemi=0;MAF=0.00622185;HWE=1;NFAM=105
16	32473217	32473838	22	16884268	16884893	23878	912.8	+	+	BND	LOW	23878_1	N	N]22:16884318]	23878_2	N	N]16:32473287]	SVTYPE=BND;POS=32473287;STRANDS=++:98;IMPRECISE;CIPOS=-70,551;CIEND=-50,575;CIPOS95=-70,83;CIEND95=-50,443;MATEID=23878_2;EVENT=23878;SU=98;PE=98;SR=0;ALG=SUM;AF=0.00202;NSAMP=34;MSQ=25.69;AN=16834;AC=34;NS=8438;AC_Hom=0;AC_Het=34;AC_Hemi=0;MAF=0.0020147;HWE=1;NFAM=34	SVTYPE=BND;POS=16884318;STRANDS=++:98;IMPRECISE;CIPOS=-50,575;CIEND=-70,551;CIPOS95=-50,443;CIEND95=-70,83;MATEID=23878_1;EVENT=23878;SECONDARY;SU=98;PE=98;SR=0;ALG=SUM;AF=0.00202;NSAMP=34;MSQ=25.69;AN=16834;AC=34;NS=8438;AC_Hom=0;AC_Het=34;AC_Hemi=0;MAF=0.0020147;HWE=1;NFAM=34
16	32474174	32474526	22	16883859	16884275	23879	5131.7	+	+	BND	LOW	23879_1	N	N]22:16883870]	23879_2	N	N]16:32474216]	SVTYPE=BND;POS=32474216;STRANDS=++:26;IMPRECISE;CIPOS=-42,310;CIEND=-11,405;CIPOS95=-20,20;CIEND95=-11,67;MATEID=23879_2;EVENT=23879;SU=26;PE=26;SR=0;ALG=PROD;AF=0.01034;NSAMP=174;MSQ=28.45;AN=16834;AC=174;NS=8438;AC_Hom=0;AC_Het=175;AC_Hemi=0;MAF=0.0103698;HWE=1;NFAM=171	SVTYPE=BND;POS=16883870;STRANDS=++:26;IMPRECISE;CIPOS=-11,405;CIEND=-42,310;CIPOS95=-11,67;CIEND95=-20,20;MATEID=23879_1;EVENT=23879;SECONDARY;SU=26;PE=26;SR=0;ALG=PROD;AF=0.01034;NSAMP=174;MSQ=28.45;AN=16834;AC=174;NS=8438;AC_Hom=0;AC_Het=175;AC_Hemi=0;MAF=0.0103698;HWE=1;NFAM=171
16	32489824	32489910	16	32489856	32489962	132519	5292.8	+	-	BND	LOW	132519_1	N	N[16:32489933[	132519_2	N	]16:32489880]N	SVTYPE=BND;POS=32489880;STRANDS=+-:326;IMPRECISE;CIPOS=-56,30;CIEND=-76,30;CIPOS95=0,0;CIEND95=-2,2;MATEID=132519_2;EVENT=132519;SU=326;PE=1;SR=325;ALG=SUM;AF=0.003148;NSAMP=53;MSQ=99.52;AN=16834;AC=53;NS=8438;AC_Hom=0;AC_Het=53;AC_Hemi=0;MAF=0.00314055;HWE=1;NFAM=53	SVTYPE=BND;POS=32489933;STRANDS=+-:326;IMPRECISE;CIPOS=-76,30;CIEND=-56,30;CIPOS95=-2,2;CIEND95=0,0;MATEID=132519_1;EVENT=132519;SECONDARY;SU=326;PE=1;SR=325;ALG=SUM;AF=0.003148;NSAMP=53;MSQ=99.52;AN=16834;AC=53;NS=8438;AC_Hom=0;AC_Het=53;AC_Hemi=0;MAF=0.00314055;HWE=1;NFAM=53
16	32492943	32493264	16	32493956	32494307	264852	316.42	-	+	BND	LOW	264852_1	N	]16:32493966]N	264852_2	N	N[16:32493255[	SVTYPE=BND;POS=32493255;STRANDS=-+:4;IMPRECISE;CIPOS=-311,10;CIEND=-10,341;CIPOS95=-172,1;CIEND95=-2,117;MATEID=264852_2;EVENT=264852;SU=4;PE=4;SR=0;ALG=PROD;AF=0.0009505;NSAMP=16;MSQ=14.46;AN=16834;AC=16;NS=8438;AC_Hom=0;AC_Het=17;AC_Hemi=0;MAF=0.00100735;HWE=1;NFAM=16	SVTYPE=BND;POS=32493966;STRANDS=-+:4;IMPRECISE;CIPOS=-10,341;CIEND=-311,10;CIPOS95=-2,117;CIEND95=-172,1;MATEID=264852_1;EVENT=264852;SECONDARY;SU=4;PE=4;SR=0;ALG=PROD;AF=0.0009505;NSAMP=16;MSQ=14.46;AN=16834;AC=16;NS=8438;AC_Hom=0;AC_Het=17;AC_Hemi=0;MAF=0.00100735;HWE=1;NFAM=16
16	32493283	32493610	16	32503887	32504151	132520	80.03	+	-	BND	LOW	132520_1	N	N[16:32504122[	132520_2	N	]16:32493313]N	SVTYPE=BND;POS=32493313;STRANDS=+-:18;IMPRECISE;CIPOS=-30,297;CIEND=-234,30;CIPOS95=-30,54;CIEND95=-42,30;MATEID=132520_2;EVENT=132520;SU=18;PE=18;SR=0;ALG=PROD;AF=5.94e-05;NSAMP=1;MSQ=80.01;AN=16834;AC=1;NS=8438;AC_Hom=0;AC_Het=1;AC_Hemi=0;MAF=5.92557e-05;HWE=1;NFAM=1	SVTYPE=BND;POS=32504122;STRANDS=+-:18;IMPRECISE;CIPOS=-234,30;CIEND=-30,297;CIPOS95=-42,30;CIEND95=-30,54;MATEID=132520_1;EVENT=132520;SECONDARY;SU=18;PE=18;SR=0;ALG=PROD;AF=5.94e-05;NSAMP=1;MSQ=80.01;AN=16834;AC=1;NS=8438;AC_Hom=0;AC_Het=1;AC_Hemi=0;MAF=5.92557e-05;HWE=1;NFAM=1
16	32494761	32494898	16	32503746	32503955	264853	515.25	-	+	BND	LOW	264853_1	N	]16:32503776]N	264853_2	N	N[16:32494881[	SVTYPE=BND;POS=32494881;STRANDS=-+:55;IMPRECISE;CIPOS=-119,18;CIEND=-30,179;CIPOS95=-18,18;CIEND95=-11,11;MATEID=264853_2;EVENT=264853;SU=55;PE=55;SR=0;ALG=PROD;AF=0.0007128;NSAMP=12;MSQ=42.92;AN=16834;AC=12;NS=8438;AC_Hom=0;AC_Het=12;AC_Hemi=0;MAF=0.000711069;HWE=1;NFAM=12	SVTYPE=BND;POS=32503776;STRANDS=-+:55;IMPRECISE;CIPOS=-30,179;CIEND=-119,18;CIPOS95=-11,11;CIEND95=-18,18;MATEID=264853_1;EVENT=264853;SECONDARY;SU=55;PE=55;SR=0;ALG=PROD;AF=0.0007128;NSAMP=12;MSQ=42.92;AN=16834;AC=12;NS=8438;AC_Hom=0;AC_Het=12;AC_Hemi=0;MAF=0.000711069;HWE=1;NFAM=12
16	32495423	32496237	16	32497221	32497940	132521	2.18367e+06	+	-	BND	PASS	132521_1	N	N[16:32497750[	132521_2	N	]16:32495626]N	SVTYPE=BND;POS=32495626;STRANDS=+-:77613;IMPRECISE;CIPOS=-203,611;CIEND=-528,191;CIPOS95=-54,54;CIEND95=-53,53;MATEID=132521_2;EVENT=132521;SU=77613;PE=77550;SR=63;ALG=SUM;AF=0.417;NSAMP=6954;MSQ=313.27;AN=16834;AC=7020;NS=8438;AC_Hom=132;AC_Het=6904;AC_Hemi=0;MAF=0.416923;HWE=0;NFAM=6206	SVTYPE=BND;POS=32497750;STRANDS=+-:77613;IMPRECISE;CIPOS=-528,191;CIEND=-203,611;CIPOS95=-53,53;CIEND95=-54,54;MATEID=132521_1;EVENT=132521;SECONDARY;SU=77613;PE=77550;SR=63;ALG=SUM;AF=0.417;NSAMP=6954;MSQ=313.27;AN=16834;AC=7020;NS=8438;AC_Hom=132;AC_Het=6904;AC_Hemi=0;MAF=0.416923;HWE=0;NFAM=6206
16	32497690	32498012	X	58348118	58348531	24208	2165.06	-	+	BND	LOW	24208_1	N	]X:58348126]N	24208_2	N	N[16:32498003[	SVTYPE=BND;POS=32498003;STRANDS=-+:69;IMPRECISE;CIPOS=-312,10;CIEND=-8,405;CIPOS95=-69,10;CIEND95=-8,76;MATEID=24208_2;EVENT=24208;SU=69;PE=69;SR=0;ALG=PROD;AF=0.005762;NSAMP=97;MSQ=20.72;AN=16834;AC=97;NS=8438;AC_Hom=0;AC_Het=97;AC_Hemi=0;MAF=0.00574781;HWE=1;NFAM=97	SVTYPE=BND;POS=58348126;STRANDS=-+:69;IMPRECISE;CIPOS=-8,405;CIEND=-312,10;CIPOS95=-8,76;CIEND95=-69,10;MATEID=24208_1;EVENT=24208;SECONDARY;SU=69;PE=69;SR=0;ALG=PROD;AF=0.005762;NSAMP=97;MSQ=20.72;AN=16834;AC=97;NS=8438;AC_Hom=0;AC_Het=97;AC_Hemi=0;MAF=0.00574781;HWE=1;NFAM=97
16	32498564	32498805	16	32510515	32510683	132522	2953.51	+	-	BND	LOW	132522_1	N	N[16:32510671[	132522_2	N	]16:32498574]N	SVTYPE=BND;POS=32498574;STRANDS=+-:278;IMPRECISE;CIPOS=-10,231;CIEND=-155,13;CIPOS95=-6,6;CIEND95=-6,6;MATEID=132522_2;EVENT=132522;SU=278;PE=278;SR=0;ALG=PROD;AF=0.001544;NSAMP=26;MSQ=113.59;AN=16834;AC=26;NS=8438;AC_Hom=0;AC_Het=26;AC_Hemi=0;MAF=0.00154065;HWE=1;NFAM=21	SVTYPE=BND;POS=32510671;STRANDS=+-:278;IMPRECISE;CIPOS=-155,13;CIEND=-10,231;CIPOS95=-6,6;CIEND95=-6,6;MATEID=132522_1;EVENT=132522;SECONDARY;SU=278;PE=278;SR=0;ALG=PROD;AF=0.001544;NSAMP=26;MSQ=113.59;AN=16834;AC=26;NS=8438;AC_Hom=0;AC_Het=26;AC_Hemi=0;MAF=0.00154065;HWE=1;NFAM=21
16	32502819	32503067	16	32503338	32503716	264854	294.67	-	+	BND	LOW	264854_1	N	]16:32503348]N	264854_2	N	N[16:32503058[	SVTYPE=BND;POS=32503058;STRANDS=-+:4;IMPRECISE;CIPOS=-238,10;CIEND=-10,368;CIPOS95=-132,1;CIEND95=-1,123;MATEID=264854_2;EVENT=264854;SU=4;PE=4;SR=0;ALG=PROD;AF=0.0007128;NSAMP=12;MSQ=21.06;AN=16834;AC=12;NS=8438;AC_Hom=0;AC_Het=12;AC_Hemi=0;MAF=0.000711069;HWE=1;NFAM=12	SVTYPE=BND;POS=32503348;STRANDS=-+:4;IMPRECISE;CIPOS=-10,368;CIEND=-238,10;CIPOS95=-1,123;CIEND95=-132,1;MATEID=264854_1;EVENT=264854;SECONDARY;SU=4;PE=4;SR=0;ALG=PROD;AF=0.0007128;NSAMP=12;MSQ=21.06;AN=16834;AC=12;NS=8438;AC_Hom=0;AC_Het=12;AC_Hemi=0;MAF=0.000711069;HWE=1;NFAM=12
16	32505628	32505788	16	32512518	32512859	264855	1834.51	-	+	BND	LOW	264855_1	N	]16:32512550]N	264855_2	N	N[16:32505746[	SVTYPE=BND;POS=32505746;STRANDS=-+:86;IMPRECISE;CIPOS=-117,43;CIEND=-32,309;CIPOS95=-10,10;CIEND95=-19,19;MATEID=264855_2;EVENT=264855;SU=86;PE=86;SR=0;ALG=PROD;AF=0.001069;NSAMP=18;MSQ=101.62;AN=16834;AC=18;NS=8438;AC_Hom=0;AC_Het=18;AC_Hemi=0;MAF=0.0010666;HWE=1;NFAM=18	SVTYPE=BND;POS=32512550;STRANDS=-+:86;IMPRECISE;CIPOS=-32,309;CIEND=-117,43;CIPOS95=-19,19;CIEND95=-10,10;MATEID=264855_1;EVENT=264855;SECONDARY;SU=86;PE=86;SR=0;ALG=PROD;AF=0.001069;NSAMP=18;MSQ=101.62;AN=16834;AC=18;NS=8438;AC_Hom=0;AC_Het=18;AC_Hemi=0;MAF=0.0010666;HWE=1;NFAM=18
16	32506184	32506448	16	32508836	32509118	264856	74.61	-	+	BND	LOW	264856_1	N	]16:32508846]N	264856_2	N	N[16:32506439[	SVTYPE=BND;POS=32506439;STRANDS=-+:11;IMPRECISE;CIPOS=-254,10;CIEND=-10,272;CIPOS95=-101,1;CIEND95=-2,71;MATEID=264856_2;EVENT=264856;SU=11;PE=11;SR=0;ALG=PROD;AF=5.94e-05;NSAMP=1;MSQ=70.98;AN=16834;AC=1;NS=8438;AC_Hom=0;AC_Het=1;AC_Hemi=0;MAF=5.92557e-05;HWE=1;NFAM=1	SVTYPE=BND;POS=32508846;STRANDS=-+:11;IMPRECISE;CIPOS=-10,272;CIEND=-254,10;CIPOS95=-2,71;CIEND95=-101,1;MATEID=264856_1;EVENT=264856;SECONDARY;SU=11;PE=11;SR=0;ALG=PROD;AF=5.94e-05;NSAMP=1;MSQ=70.98;AN=16834;AC=1;NS=8438;AC_Hom=0;AC_Het=1;AC_Hemi=0;MAF=5.92557e-05;HWE=1;NFAM=1
16	32506281	32506569	16	32507005	32507337	132523	17.41	+	-	BND	LOW	132523_1	N	N[16:32507330[	132523_2	N	]16:32506291]N	SVTYPE=BND;POS=32506291;STRANDS=+-:10;IMPRECISE;CIPOS=-10,278;CIEND=-324,8;CIPOS95=-2,60;CIEND95=-92,0;MATEID=132523_2;EVENT=132523;SU=10;PE=10;SR=0;ALG=PROD;AF=5.94e-05;NSAMP=1;MSQ=17.41;AN=16834;AC=1;NS=8438;AC_Hom=0;AC_Het=1;AC_Hemi=0;MAF=5.92557e-05;HWE=1;NFAM=1	SVTYPE=BND;POS=32507330;STRANDS=+-:10;IMPRECISE;CIPOS=-324,8;CIEND=-10,278;CIPOS95=-92,0;CIEND95=-2,60;MATEID=132523_1;EVENT=132523;SECONDARY;SU=10;PE=10;SR=0;ALG=PROD;AF=5.94e-05;NSAMP=1;MSQ=17.41;AN=16834;AC=1;NS=8438;AC_Hom=0;AC_Het=1;AC_Hemi=0;MAF=5.92557e-05;HWE=1;NFAM=1
16	32510648	32510708	16	32510857	32510917	264857	696.91	-	+	BND	LOW	264857_1	N	]16:32510887]N	264857_2	N	N[16:32510679[	SVTYPE=BND;POS=32510679;STRANDS=-+:10;CIPOS=-30,30;CIEND=-30,30;CIPOS95=0,0;CIEND95=0,0;MATEID=264857_2;EVENT=264857;SU=10;PE=0;SR=10;ALG=PROD;AF=0.001723;NSAMP=29;MSQ=23.49;AN=16834;AC=29;NS=8438;AC_Hom=0;AC_Het=29;AC_Hemi=0;MAF=0.00171842;HWE=1;NFAM=23	SVTYPE=BND;POS=32510887;STRANDS=-+:10;CIPOS=-30,30;CIEND=-30,30;CIPOS95=0,0;CIEND95=0,0;MATEID=264857_1;EVENT=264857;SECONDARY;SU=10;PE=0;SR=10;ALG=PROD;AF=0.001723;NSAMP=29;MSQ=23.49;AN=16834;AC=29;NS=8438;AC_Hom=0;AC_Het=29;AC_Hemi=0;MAF=0.00171842;HWE=1;NFAM=23
16	32510911	32511227	16	32518722	32519024	300604	165.56	+	+	INV	LOW	300604	N	<INV>	.	.	.	SVTYPE=INV;POS=32511197;SVLEN=7774;END=32518971;STRANDS=++:1,--:8;IMPRECISE;CIPOS=-286,30;CIEND=-249,53;CIPOS95=-86,30;CIEND95=-106,53;SU=9;PE=9;SR=0;ALG=PROD;AF=0.000297;NSAMP=5;MSQ=32.94;AN=16834;AC=5;NS=8438;AC_Hom=0;AC_Het=5;AC_Hemi=0;MAF=0.000296279;HWE=1;NFAM=5	.
16	32513079	32513229	16	32514251	32514394	132524	17165.0	+	-	BND	LOW	132524_1	N	N[16:32514373[	132524_2	N	]16:32513093]N	SVTYPE=BND;POS=32513093;STRANDS=+-:1466;IMPRECISE;CIPOS=-14,136;CIEND=-121,22;CIPOS95=-2,2;CIEND95=-3,3;MATEID=132524_2;EVENT=132524;SU=1466;PE=1466;SR=0;ALG=PROD;AF=0.009208;NSAMP=155;MSQ=110.66;AN=16834;AC=155;NS=8438;AC_Hom=0;AC_Het=155;AC_Hemi=0;MAF=0.00918464;HWE=1;NFAM=138	SVTYPE=BND;POS=32514373;STRANDS=+-:1466;IMPRECISE;CIPOS=-121,22;CIEND=-14,136;CIPOS95=-3,3;CIEND95=-2,2;MATEID=132524_1;EVENT=132524;SECONDARY;SU=1466;PE=1466;SR=0;ALG=PROD;AF=0.009208;NSAMP=155;MSQ=110.66;AN=16834;AC=155;NS=8438;AC_Hom=0;AC_Het=155;AC_Hemi=0;MAF=0.00918464;HWE=1;NFAM=138
16	32513465	32514024	16	32516012	32516402	300609	1419.33	+	+	INV	LOW	300609	N	<INV>	.	.	.	SVTYPE=INV;POS=32513601;SVLEN=2751;END=32516352;STRANDS=++:2,--:28;IMPRECISE;CIPOS=-136,423;CIEND=-340,50;CIPOS95=-136,360;CIEND95=-175,50;SU=30;PE=30;SR=0;ALG=SUM;AF=0.001307;NSAMP=22;MSQ=64.36;RETAINED;AN=16834;AC=22;NS=8438;AC_Hom=0;AC_Het=22;AC_Hemi=0;MAF=0.00130363;HWE=1;NFAM=22	.
16	32514009	32514444	16	32516390	32516690	300610	95.81	+	+	BND	LOW	300610_1	N	N]16:32516440]	300610_2	N	N]16:32514059]	SVTYPE=BND;POS=32514059;STRANDS=++:8;IMPRECISE;CIPOS=-50,385;CIEND=-50,250;CIPOS95=-50,100;CIEND95=-50,63;MATEID=300610_2;EVENT=300610;SU=8;PE=6;SR=2;ALG=PROD;AF=0.0004158;NSAMP=7;MSQ=13.64;AN=16834;AC=7;NS=8438;AC_Hom=0;AC_Het=7;AC_Hemi=0;MAF=0.00041479;HWE=1;NFAM=7	SVTYPE=BND;POS=32516440;STRANDS=++:8;IMPRECISE;CIPOS=-50,250;CIEND=-50,385;CIPOS95=-50,63;CIEND95=-50,100;MATEID=300610_1;EVENT=300610;SECONDARY;SU=8;PE=6;SR=2;ALG=PROD;AF=0.0004158;NSAMP=7;MSQ=13.64;AN=16834;AC=7;NS=8438;AC_Hom=0;AC_Het=7;AC_Hemi=0;MAF=0.00041479;HWE=1;NFAM=7
16	32514244	32514651	16	32516030	32516268	300611	270.92	+	+	INV	LOW	300611	N	<INV>	.	.	.	SVTYPE=INV;POS=32514423;SVLEN=1657;END=32516080;STRANDS=++:4,--:2;IMPRECISE;CIPOS=-179,228;CIEND=-50,188;CIPOS95=-118,118;CIEND95=-50,123;SU=6;PE=6;SR=0;ALG=PROD;AF=0.0003564;NSAMP=6;MSQ=45.11;AN=16834;AC=6;NS=8438;AC_Hom=0;AC_Het=6;AC_Hemi=0;MAF=0.000355534;HWE=1;NFAM=6	.
16	32514290	32514529	16	32515434	32515734	300607	75.38	-	-	BND	LOW	300607_1	N	[16:32515725[N	300607_2	N	[16:32514520[N	SVTYPE=BND;POS=32514520;STRANDS=--:5;IMPRECISE;CIPOS=-229,10;CIEND=-290,10;CIPOS95=-106,2;CIEND95=-154,1;MATEID=300607_2;EVENT=300607;SU=5;PE=5;SR=0;ALG=PROD;AF=0.0001188;NSAMP=2;MSQ=34.45;AN=16834;AC=2;NS=8438;AC_Hom=0;AC_Het=2;AC_Hemi=0;MAF=0.000118511;HWE=1;NFAM=2	SVTYPE=BND;POS=32515725;STRANDS=--:5;IMPRECISE;CIPOS=-290,10;CIEND=-229,10;CIPOS95=-154,1;CIEND95=-106,2;MATEID=300607_1;EVENT=300607;SECONDARY;SU=5;PE=5;SR=0;ALG=PROD;AF=0.0001188;NSAMP=2;MSQ=34.45;AN=16834;AC=2;NS=8438;AC_Hom=0;AC_Het=2;AC_Hemi=0;MAF=0.000118511;HWE=1;NFAM=2
16	32514962	32514982	16	32515332	32515351	300612	36.3	+	+	INV	LOW	300612	N	<INV>	.	.	.	SVTYPE=INV;POS=32514972;SVLEN=370;END=32515342;STRANDS=++:2,--:2;IMPRECISE;CIPOS=-10,10;CIEND=-10,9;CIPOS95=-3,1;CIEND95=-3,3;SU=4;PE=3;SR=1;ALG=PROD;AF=0.0001188;NSAMP=2;MSQ=18.1;AN=16834;AC=2;NS=8438;AC_Hom=0;AC_Het=2;AC_Hemi=0;MAF=0.000118511;HWE=1;NFAM=2	.
16	32516304	32516358	16	32517129	32517174	132525	478.12	+	-	DEL	PASS	132525	N	<DEL>	.	.	.	SVTYPE=DEL;POS=32516332;SVLEN=-821;END=32517153;STRANDS=+-:29;CIPOS=-28,26;CIEND=-24,21;CIPOS95=0,0;CIEND95=0,0;SU=29;PE=15;SR=14;ALG=PROD;AF=0.0001188;NSAMP=2;MSQ=238.84;AN=16834;AC=2;NS=8438;AC_Hom=0;AC_Het=2;AC_Hemi=0;MAF=0.000118511;HWE=1;NFAM=2	.
16	32517351	32517794	16	32517605	32517975	132526	41.32	+	-	BND	LOW	132526_1	N	N[16:32517966[	132526_2	N	]16:32517361]N	SVTYPE=BND;POS=32517361;STRANDS=+-:4;IMPRECISE;CIPOS=-10,433;CIEND=-360,10;CIPOS95=-2,145;CIEND95=-175,1;MATEID=132526_2;EVENT=132526;SU=4;PE=4;SR=0;ALG=PROD;AF=5.94e-05;NSAMP=1;MSQ=41.32;AN=16834;AC=1;NS=8438;AC_Hom=0;AC_Het=1;AC_Hemi=0;MAF=5.92557e-05;HWE=1;NFAM=1	SVTYPE=BND;POS=32517966;STRANDS=+-:4;IMPRECISE;CIPOS=-360,10;CIEND=-10,433;CIPOS95=-175,1;CIEND95=-2,145;MATEID=132526_1;EVENT=132526;SECONDARY;SU=4;PE=4;SR=0;ALG=PROD;AF=5.94e-05;NSAMP=1;MSQ=41.32;AN=16834;AC=1;NS=8438;AC_Hom=0;AC_Het=1;AC_Hemi=0;MAF=5.92557e-05;HWE=1;NFAM=1
16	32518664	32518845	16	32519583	32519914	264858	81.46	-	+	DUP	PASS	264858	N	<DUP>	.	.	.	SVTYPE=DUP;POS=32518835;SVLEN=758;END=32519593;STRANDS=-+:16;IMPRECISE;CIPOS=-171,10;CIEND=-10,321;CIPOS95=-58,2;CIEND95=-2,46;SU=16;PE=16;SR=0;ALG=PROD;AF=5.94e-05;NSAMP=1;MSQ=77.68;AN=16834;AC=1;NS=8438;AC_Hom=0;AC_Het=1;AC_Hemi=0;MAF=5.92557e-05;HWE=1;NFAM=1	.
16	32518847	32519233	16	32519141	32519371	132528	556984.0	+	-	DEL	PASS	132528	N	<DEL>	.	.	.	SVTYPE=DEL;POS=32518912;SVLEN=-394;END=32519306;STRANDS=+-:44;IMPRECISE;CIPOS=-65,321;CIEND=-165,65;CIPOS95=-42,42;CIEND95=-99,65;SU=44;PE=44;SR=0;ALG=SUM;AF=0.3272;NSAMP=5508;MSQ=100.68;RETAINED;AN=16834;AC=5508;NS=8438;AC_Hom=0;AC_Het=5524;AC_Hemi=0;MAF=0.327329;HWE=0;NFAM=4806	.
16	32519345	32519738	16	32519823	32520020	132532	6.73	+	-	BND	LOW	132532_1	N	N[16:32520011[	132532_2	N	]16:32519355]N	SVTYPE=BND;POS=32519355;STRANDS=+-:10;IMPRECISE;CIPOS=-10,383;CIEND=-187,10;CIPOS95=-2,109;CIEND95=-80,2;MATEID=132532_2;EVENT=132532;SU=10;PE=10;SR=0;ALG=PROD;AF=5.94e-05;NSAMP=1;MSQ=6.73;AN=16834;AC=1;NS=8438;AC_Hom=0;AC_Het=1;AC_Hemi=0;MAF=5.92557e-05;HWE=1;NFAM=1	SVTYPE=BND;POS=32520011;STRANDS=+-:10;IMPRECISE;CIPOS=-187,10;CIEND=-10,383;CIPOS95=-80,2;CIEND95=-2,109;MATEID=132532_1;EVENT=132532;SECONDARY;SU=10;PE=10;SR=0;ALG=PROD;AF=5.94e-05;NSAMP=1;MSQ=6.73;AN=16834;AC=1;NS=8438;AC_Hom=0;AC_Het=1;AC_Hemi=0;MAF=5.92557e-05;HWE=1;NFAM=1
16	32520252	32520461	16	32520406	32520571	132534	25572.8	+	-	BND	LOW	132534_1	N	N[16:32520522[	132534_2	N	]16:32520290]N	SVTYPE=BND;POS=32520290;STRANDS=+-:40;IMPRECISE;CIPOS=-38,171;CIEND=-115,50;CIPOS95=-9,9;CIEND95=-8,8;MATEID=132534_2;EVENT=132534;SU=40;PE=40;SR=0;ALG=PROD;AF=0.01218;NSAMP=205;MSQ=124.65;RETAINED;AN=16834;AC=205;NS=8438;AC_Hom=0;AC_Het=205;AC_Hemi=0;MAF=0.0121474;HWE=0.637764;NFAM=198	SVTYPE=BND;POS=32520522;STRANDS=+-:40;IMPRECISE;CIPOS=-115,50;CIEND=-38,171;CIPOS95=-8,8;CIEND95=-9,9;MATEID=132534_1;EVENT=132534;SECONDARY;SU=40;PE=40;SR=0;ALG=PROD;AF=0.01218;NSAMP=205;MSQ=124.65;RETAINED;AN=16834;AC=205;NS=8438;AC_Hom=0;AC_Het=205;AC_Hemi=0;MAF=0.0121474;HWE=0.637764;NFAM=198
16	32523617	32523668	16	32525455	32525515	132535	417.41	+	-	BND	LOW	132535_1	N	N[16:32525486[	132535_2	N	]16:32523641]N	SVTYPE=BND;POS=32523641;STRANDS=+-:37;CIPOS=-24,27;CIEND=-30,30;CIPOS95=0,0;CIEND95=0,0;MATEID=132535_2;EVENT=132535;SU=37;PE=25;SR=12;ALG=PROD;AF=0.0004158;NSAMP=7;MSQ=58.84;AN=16834;AC=7;NS=8438;AC_Hom=0;AC_Het=7;AC_Hemi=0;MAF=0.00041479;HWE=1;NFAM=7	SVTYPE=BND;POS=32525486;STRANDS=+-:37;CIPOS=-30,30;CIEND=-24,27;CIPOS95=0,0;CIEND95=0,0;MATEID=132535_1;EVENT=132535;SECONDARY;SU=37;PE=25;SR=12;ALG=PROD;AF=0.0004158;NSAMP=7;MSQ=58.84;AN=16834;AC=7;NS=8438;AC_Hom=0;AC_Het=7;AC_Hemi=0;MAF=0.00041479;HWE=1;NFAM=7
16	32523757	32523809	16	32525768	32525824	132537	132.46	+	-	DEL	PASS	132537	N	<DEL>	.	.	.	SVTYPE=DEL;POS=32523784;SVLEN=-2014;END=32525798;STRANDS=+-:38;IMPRECISE;CIPOS=-27,25;CIEND=-30,26;CIPOS95=-3,3;CIEND95=-2,2;SU=38;PE=37;SR=1;ALG=PROD;AF=5.94e-05;NSAMP=1;MSQ=131.69;AN=16834;AC=1;NS=8438;AC_Hom=0;AC_Het=1;AC_Hemi=0;MAF=5.92557e-05;HWE=1;NFAM=1	.
16	32524251	32524414	16	32524980	32525257	264859	154.89	-	+	DUP	PASS	264859	N	<DUP>	.	.	.	SVTYPE=DUP;POS=32524404;SVLEN=586;END=32524990;STRANDS=-+:8;IMPRECISE;CIPOS=-153,10;CIEND=-10,267;CIPOS95=-66,2;CIEND95=-2,60;SU=8;PE=8;SR=0;ALG=PROD;AF=0.000297;NSAMP=5;MSQ=28.47;AN=16834;AC=5;NS=8438;AC_Hom=0;AC_Het=5;AC_Hemi=0;MAF=0.000296279;HWE=1;NFAM=5	.
16	32524650	32524954	16	32525045	32525229	132539	5.43215e+06	+	-	DEL	PASS	132539	N	<DEL>	.	.	.	SVTYPE=DEL;POS=32524724;SVLEN=-409;END=32525133;STRANDS=+-:17478;IMPRECISE;CIPOS=-74,230;CIEND=-88,96;CIPOS95=-1,1;CIEND95=0,0;SU=17478;PE=17477;SR=1;ALG=SUM;AF=0.507;NSAMP=8411;MSQ=644.2;RETAINED;AN=16834;AC=8535;NS=8438;AC_Hom=248;AC_Het=8308;AC_Hemi=0;MAF=0.493008;HWE=0;NFAM=7389	.
16	32524843	32525017	16	32526183	32526349	132544	94.47	+	-	BND	LOW	132544_1	N	N[16:32526340[	132544_2	N	]16:32524853]N	SVTYPE=BND;POS=32524853;STRANDS=+-:23;IMPRECISE;CIPOS=-10,164;CIEND=-156,10;CIPOS95=-3,25;CIEND95=-33,1;MATEID=132544_2;EVENT=132544;SU=23;PE=23;SR=0;ALG=PROD;AF=5.94e-05;NSAMP=1;MSQ=94.47;AN=16834;AC=1;NS=8438;AC_Hom=0;AC_Het=1;AC_Hemi=0;MAF=5.92557e-05;HWE=1;NFAM=1	SVTYPE=BND;POS=32526340;STRANDS=+-:23;IMPRECISE;CIPOS=-156,10;CIEND=-10,164;CIPOS95=-33,1;CIEND95=-3,25;MATEID=132544_1;EVENT=132544;SECONDARY;SU=23;PE=23;SR=0;ALG=PROD;AF=5.94e-05;NSAMP=1;MSQ=94.47;AN=16834;AC=1;NS=8438;AC_Hom=0;AC_Het=1;AC_Hemi=0;MAF=5.92557e-05;HWE=1;NFAM=1
16	32525917	32525917	16	32525974	32525974	132545	3.43825e+06	+	-	DEL	PASS	132545	N	<DEL>	.	.	.	SVTYPE=DEL;POS=32525917;SVLEN=-57;END=32525974;STRANDS=+-:147697;CIPOS=0,0;CIEND=0,0;CIPOS95=0,0;CIEND95=0,0;SU=147697;PE=67;SR=147630;ALG=PROD;AF=0.4991;NSAMP=8399;MSQ=408.23;AN=16834;AC=8402;NS=8438;AC_Hom=6;AC_Het=8417;AC_Hemi=0;MAF=0.499111;HWE=0;NFAM=7378	.
16	32527198	32527218	16	32527270	32527290	132546	682.74	+	-	BND	LOW	132546_1	N	N[16:32527281[	132546_2	N	]16:32527208]N	SVTYPE=BND;POS=32527208;STRANDS=+-:60;CIPOS=-10,10;CIEND=-10,10;CIPOS95=0,0;CIEND95=0,0;MATEID=132546_2;EVENT=132546;SU=60;PE=0;SR=60;ALG=PROD;AF=0.000297;NSAMP=5;MSQ=136.16;AN=16834;AC=5;NS=8438;AC_Hom=0;AC_Het=5;AC_Hemi=0;MAF=0.000296279;HWE=1;NFAM=5	SVTYPE=BND;POS=32527281;STRANDS=+-:60;CIPOS=-10,10;CIEND=-10,10;CIPOS95=0,0;CIEND95=0,0;MATEID=132546_1;EVENT=132546;SECONDARY;SU=60;PE=0;SR=60;ALG=PROD;AF=0.000297;NSAMP=5;MSQ=136.16;AN=16834;AC=5;NS=8438;AC_Hom=0;AC_Het=5;AC_Hemi=0;MAF=0.000296279;HWE=1;NFAM=5
16	32527422	32527514	16	32532446	32532610	264860	133.37	-	+	BND	LOW	264860_1	N	]16:32532456]N	264860_2	N	N[16:32527505[	SVTYPE=BND;POS=32527505;STRANDS=-+:22;IMPRECISE;CIPOS=-82,10;CIEND=-10,154;CIPOS95=-37,2;CIEND95=-2,39;MATEID=264860_2;EVENT=264860;SU=22;PE=22;SR=0;ALG=PROD;AF=5.94e-05;NSAMP=1;MSQ=132.55;AN=16834;AC=1;NS=8438;AC_Hom=0;AC_Het=1;AC_Hemi=0;MAF=5.92557e-05;HWE=1;NFAM=1	SVTYPE=BND;POS=32532456;STRANDS=-+:22;IMPRECISE;CIPOS=-10,154;CIEND=-82,10;CIPOS95=-2,39;CIEND95=-37,2;MATEID=264860_1;EVENT=264860;SECONDARY;SU=22;PE=22;SR=0;ALG=PROD;AF=5.94e-05;NSAMP=1;MSQ=132.55;AN=16834;AC=1;NS=8438;AC_Hom=0;AC_Het=1;AC_Hemi=0;MAF=5.92557e-05;HWE=1;NFAM=1
16	32527979	32528000	16	32530479	32530488	132547	6841.26	+	-	BND	LOW	132547_1	N	N[16:32530486[	132547_2	N	]16:32527980]N	SVTYPE=BND;POS=32527980;STRANDS=+-:288;IMPRECISE;CIPOS=-1,20;CIEND=-6,3;CIPOS95=0,0;CIEND95=-1,1;MATEID=132547_2;EVENT=132547;SU=288;PE=283;SR=5;ALG=PROD;AF=0.003624;NSAMP=61;MSQ=112.07;AN=16834;AC=61;NS=8438;AC_Hom=0;AC_Het=61;AC_Hemi=0;MAF=0.0036146;HWE=1;NFAM=60	SVTYPE=BND;POS=32530486;STRANDS=+-:288;IMPRECISE;CIPOS=-6,3;CIEND=-1,20;CIPOS95=-1,1;CIEND95=0,0;MATEID=132547_1;EVENT=132547;SECONDARY;SU=288;PE=283;SR=5;ALG=PROD;AF=0.003624;NSAMP=61;MSQ=112.07;AN=16834;AC=61;NS=8438;AC_Hom=0;AC_Het=61;AC_Hemi=0;MAF=0.0036146;HWE=1;NFAM=60
16	32528787	32528806	16	32537507	32537521	264861	5402.85	-	+	BND	LOW	264861_1	N	]16:32537513]N	264861_2	N	N[16:32528798[	SVTYPE=BND;POS=32528798;STRANDS=-+:451;CIPOS=-10,9;CIEND=-6,8;CIPOS95=0,0;CIEND95=0,0;MATEID=264861_2;EVENT=264861;SU=451;PE=305;SR=146;ALG=PROD;AF=0.004158;NSAMP=70;MSQ=77.16;AN=16834;AC=70;NS=8438;AC_Hom=0;AC_Het=70;AC_Hemi=0;MAF=0.0041479;HWE=1;NFAM=63	SVTYPE=BND;POS=32537513;STRANDS=-+:451;CIPOS=-6,8;CIEND=-10,9;CIPOS95=0,0;CIEND95=0,0;MATEID=264861_1;EVENT=264861;SECONDARY;SU=451;PE=305;SR=146;ALG=PROD;AF=0.004158;NSAMP=70;MSQ=77.16;AN=16834;AC=70;NS=8438;AC_Hom=0;AC_Het=70;AC_Hemi=0;MAF=0.0041479;HWE=1;NFAM=63
16	32529421	32529534	16	32542800	32542884	132548	1439.93	+	-	BND	PASS	132548_1	N	N[16:32542855[	132548_2	N	]16:32529442]N	SVTYPE=BND;POS=32529442;STRANDS=+-:154;IMPRECISE;CIPOS=-21,92;CIEND=-54,30;CIPOS95=-4,4;CIEND95=-5,5;MATEID=132548_2;EVENT=132548;SU=154;PE=154;SR=0;ALG=PROD;AF=0.0001782;NSAMP=3;MSQ=479.98;AN=16834;AC=3;NS=8438;AC_Hom=0;AC_Het=3;AC_Hemi=0;MAF=0.000177767;HWE=1;NFAM=3	SVTYPE=BND;POS=32542855;STRANDS=+-:154;IMPRECISE;CIPOS=-54,30;CIEND=-21,92;CIPOS95=-5,5;CIEND95=-4,4;MATEID=132548_1;EVENT=132548;SECONDARY;SU=154;PE=154;SR=0;ALG=PROD;AF=0.0001782;NSAMP=3;MSQ=479.98;AN=16834;AC=3;NS=8438;AC_Hom=0;AC_Het=3;AC_Hemi=0;MAF=0.000177767;HWE=1;NFAM=3
16	32530871	32531148	16	32531904	32532164	132549	89.54	+	-	BND	LOW	132549_1	N	N[16:32532155[	132549_2	N	]16:32530881]N	SVTYPE=BND;POS=32530881;STRANDS=+-:11;IMPRECISE;CIPOS=-10,267;CIEND=-250,10;CIPOS95=-2,55;CIEND95=-58,1;MATEID=132549_2;EVENT=132549;SU=11;PE=11;SR=0;ALG=PROD;AF=5.94e-05;NSAMP=1;MSQ=89.54;AN=16834;AC=1;NS=8438;AC_Hom=0;AC_Het=1;AC_Hemi=0;MAF=5.92557e-05;HWE=1;NFAM=1	SVTYPE=BND;POS=32532155;STRANDS=+-:11;IMPRECISE;CIPOS=-250,10;CIEND=-10,267;CIPOS95=-58,1;CIEND95=-2,55;MATEID=132549_1;EVENT=132549;SECONDARY;SU=11;PE=11;SR=0;ALG=PROD;AF=5.94e-05;NSAMP=1;MSQ=89.54;AN=16834;AC=1;NS=8438;AC_Hom=0;AC_Het=1;AC_Hemi=0;MAF=5.92557e-05;HWE=1;NFAM=1
16	32532045	32532203	16	32535516	32535766	264862	1057.48	-	+	BND	LOW	264862_1	N	]16:32535546]N	264862_2	N	N[16:32532154[	SVTYPE=BND;POS=32532154;STRANDS=-+:54;IMPRECISE;CIPOS=-108,50;CIEND=-30,220;CIPOS95=-11,11;CIEND95=-13,13;MATEID=264862_2;EVENT=264862;SU=54;PE=54;SR=0;ALG=PROD;AF=0.001307;NSAMP=22;MSQ=47.93;AN=16834;AC=22;NS=8438;AC_Hom=0;AC_Het=22;AC_Hemi=0;MAF=0.00130363;HWE=1;NFAM=22	SVTYPE=BND;POS=32535546;STRANDS=-+:54;IMPRECISE;CIPOS=-30,220;CIEND=-108,50;CIPOS95=-13,13;CIEND95=-11,11;MATEID=264862_1;EVENT=264862;SECONDARY;SU=54;PE=54;SR=0;ALG=PROD;AF=0.001307;NSAMP=22;MSQ=47.93;AN=16834;AC=22;NS=8438;AC_Hom=0;AC_Het=22;AC_Hemi=0;MAF=0.00130363;HWE=1;NFAM=22
16	32532281	32532500	16	32533455	32533735	132551	2.94114e+06	+	-	DEL	PASS	132551	N	<DEL>	.	.	.	SVTYPE=DEL;POS=32532416;SVLEN=-1086;END=32533502;STRANDS=+-:73;IMPRECISE;CIPOS=-135,84;CIEND=-47,233;CIPOS95=-85,84;CIEND95=-47,181;SU=73;PE=73;SR=0;ALG=SUM;AF=0.4945;NSAMP=8324;MSQ=352.44;RETAINED;AN=16834;AC=8324;NS=8438;AC_Hom=0;AC_Het=8345;AC_Hemi=0;MAF=0.494489;HWE=0;NFAM=7304	.
16	32533211	32533224	16	32534409	32534422	132554	191.23	+	-	DEL	PASS	132554	N	<DEL>	.	.	.	SVTYPE=DEL;POS=32533214;SVLEN=-1201;END=32534415;STRANDS=+-:14;IMPRECISE;CIPOS=-3,10;CIEND=-6,7;CIPOS95=-1,2;CIEND95=-3,1;SU=14;PE=13;SR=1;ALG=PROD;AF=5.94e-05;NSAMP=1;MSQ=191.23;AN=16834;AC=1;NS=8438;AC_Hom=0;AC_Het=1;AC_Hemi=0;MAF=5.92557e-05;HWE=1;NFAM=1	.
16	32533260	32533553	16	32535309	32535444	132555	6.24	+	-	DEL	PASS	132555	N	<DEL>	.	.	.	SVTYPE=DEL;POS=32533270;SVLEN=-2164;END=32535434;STRANDS=+-:13;IMPRECISE;CIPOS=-10,283;CIEND=-125,10;CIPOS95=-1,44;CIEND95=-55,2;SU=13;PE=13;SR=0;ALG=PROD;AF=5.94e-05;NSAMP=1;MSQ=6.23;AN=16834;AC=1;NS=8438;AC_Hom=0;AC_Het=1;AC_Hemi=0;MAF=5.92557e-05;HWE=1;NFAM=1	.
16	32533629	32533761	16	32535487	32535701	264863	602.78	-	+	BND	LOW	264863_1	N	]16:32535517]N	264863_2	N	N[16:32533732[	SVTYPE=BND;POS=32533732;STRANDS=-+:38;IMPRECISE;CIPOS=-102,30;CIEND=-30,184;CIPOS95=-23,23;CIEND95=-28,28;MATEID=264863_2;EVENT=264863;SU=38;PE=38;SR=0;ALG=PROD;AF=0.0004752;NSAMP=8;MSQ=75.28;AN=16834;AC=8;NS=8438;AC_Hom=0;AC_Het=8;AC_Hemi=0;MAF=0.000474046;HWE=1;NFAM=7	SVTYPE=BND;POS=32535517;STRANDS=-+:38;IMPRECISE;CIPOS=-30,184;CIEND=-102,30;CIPOS95=-28,28;CIEND95=-23,23;MATEID=264863_1;EVENT=264863;SECONDARY;SU=38;PE=38;SR=0;ALG=PROD;AF=0.0004752;NSAMP=8;MSQ=75.28;AN=16834;AC=8;NS=8438;AC_Hom=0;AC_Het=8;AC_Hemi=0;MAF=0.000474046;HWE=1;NFAM=7
16	32535913	32535918	16	32539618	32539638	132556	40.93	+	-	BND	LOW	132556_1	N	N[16:32539629[	132556_2	N	]16:32535916]N	SVTYPE=BND;POS=32535916;STRANDS=+-:17;CIPOS=-3,2;CIEND=-10,10;CIPOS95=0,0;CIEND95=0,0;MATEID=132556_2;EVENT=132556;SU=17;PE=7;SR=10;ALG=PROD;AF=5.94e-05;NSAMP=1;MSQ=40.93;AN=16834;AC=1;NS=8438;AC_Hom=0;AC_Het=1;AC_Hemi=0;MAF=5.92557e-05;HWE=1;NFAM=1	SVTYPE=BND;POS=32539629;STRANDS=+-:17;CIPOS=-10,10;CIEND=-3,2;CIPOS95=0,0;CIEND95=0,0;MATEID=132556_1;EVENT=132556;SECONDARY;SU=17;PE=7;SR=10;ALG=PROD;AF=5.94e-05;NSAMP=1;MSQ=40.93;AN=16834;AC=1;NS=8438;AC_Hom=0;AC_Het=1;AC_Hemi=0;MAF=5.92557e-05;HWE=1;NFAM=1
16	32536325	32536344	16	32559355	32559374	300613	23.87	-	-	BND	LOW	300613_1	N	[16:32559366[N	300613_2	N	[16:32536335[N	SVTYPE=BND;POS=32536335;STRANDS=--:5;IMPRECISE;CIPOS=-9,10;CIEND=-10,9;CIPOS95=-3,3;CIEND95=-3,1;MATEID=300613_2;EVENT=300613;SU=5;PE=4;SR=1;ALG=PROD;AF=5.94e-05;NSAMP=1;MSQ=23.87;AN=16834;AC=1;NS=8438;AC_Hom=0;AC_Het=1;AC_Hemi=0;MAF=5.92557e-05;HWE=1;NFAM=1	SVTYPE=BND;POS=32559366;STRANDS=--:5;IMPRECISE;CIPOS=-10,9;CIEND=-9,10;CIPOS95=-3,1;CIEND95=-3,3;MATEID=300613_1;EVENT=300613;SECONDARY;SU=5;PE=4;SR=1;ALG=PROD;AF=5.94e-05;NSAMP=1;MSQ=23.87;AN=16834;AC=1;NS=8438;AC_Hom=0;AC_Het=1;AC_Hemi=0;MAF=5.92557e-05;HWE=1;NFAM=1
16	32536627	32536882	16	32560546	32560605	300614	38.69	+	+	BND	LOW	300614_1	N	N]16:32560552]	300614_2	N	N]16:32536637]	SVTYPE=BND;POS=32536637;STRANDS=++:7;IMPRECISE;CIPOS=-10,245;CIEND=-6,53;CIPOS95=-3,37;CIEND95=-2,39;MATEID=300614_2;EVENT=300614;SU=7;PE=7;SR=0;ALG=PROD;AF=5.94e-05;NSAMP=1;MSQ=38.69;AN=16834;AC=1;NS=8438;AC_Hom=0;AC_Het=1;AC_Hemi=0;MAF=5.92557e-05;HWE=1;NFAM=1	SVTYPE=BND;POS=32560552;STRANDS=++:7;IMPRECISE;CIPOS=-6,53;CIEND=-10,245;CIPOS95=-2,39;CIEND95=-3,37;MATEID=300614_1;EVENT=300614;SECONDARY;SU=7;PE=7;SR=0;ALG=PROD;AF=5.94e-05;NSAMP=1;MSQ=38.69;AN=16834;AC=1;NS=8438;AC_Hom=0;AC_Het=1;AC_Hemi=0;MAF=5.92557e-05;HWE=1;NFAM=1
16	32537914	32538213	16	32557932	32558166	300615	117.05	-	-	BND	LOW	300615_1	N	[16:32558157[N	300615_2	N	[16:32538204[N	SVTYPE=BND;POS=32538204;STRANDS=--:7;IMPRECISE;CIPOS=-289,10;CIEND=-224,10;CIPOS95=-135,2;CIEND95=-93,2;MATEID=300615_2;EVENT=300615;SU=7;PE=7;SR=0;ALG=PROD;AF=5.94e-05;NSAMP=1;MSQ=116.92;AN=16834;AC=1;NS=8438;AC_Hom=0;AC_Het=1;AC_Hemi=0;MAF=5.92557e-05;HWE=1;NFAM=1	SVTYPE=BND;POS=32558157;STRANDS=--:7;IMPRECISE;CIPOS=-224,10;CIEND=-289,10;CIPOS95=-93,2;CIEND95=-135,2;MATEID=300615_1;EVENT=300615;SECONDARY;SU=7;PE=7;SR=0;ALG=PROD;AF=5.94e-05;NSAMP=1;MSQ=116.92;AN=16834;AC=1;NS=8438;AC_Hom=0;AC_Het=1;AC_Hemi=0;MAF=5.92557e-05;HWE=1;NFAM=1
16	32538422	32538726	16	32558424	32558857	300616	47.71	+	+	INV	LOW	300616	N	<INV>	.	.	.	SVTYPE=INV;POS=32538432;SVLEN=20002;END=32558434;STRANDS=++:6,--:1;IMPRECISE;CIPOS=-10,294;CIEND=-10,423;CIPOS95=-2,119;CIEND95=-2,155;SU=7;PE=7;SR=0;ALG=PROD;AF=5.94e-05;NSAMP=1;MSQ=47.71;AN=16834;AC=1;NS=8438;AC_Hom=0;AC_Het=1;AC_Hemi=0;MAF=5.92557e-05;HWE=1;NFAM=1	.
16	32538580	32538591	16	32538892	32538905	132557	163.92	+	-	DEL	PASS	132557	N	<DEL>	.	.	.	SVTYPE=DEL;POS=32538586;SVLEN=-313;END=32538899;STRANDS=+-:12;CIPOS=-6,5;CIEND=-7,6;CIPOS95=0,0;CIEND95=0,0;SU=12;PE=7;SR=5;ALG=PROD;AF=5.94e-05;NSAMP=1;MSQ=163.92;AN=16834;AC=1;NS=8438;AC_Hom=0;AC_Het=1;AC_Hemi=0;MAF=5.92557e-05;HWE=1;NFAM=1	.
16	32539114	32539133	16	32556648	32556667	300617	14.16	-	-	BND	LOW	300617_1	N	[16:32556659[N	300617_2	N	[16:32539125[N	SVTYPE=BND;POS=32539125;STRANDS=--:5;IMPRECISE;CIPOS=-10,9;CIEND=-10,9;CIPOS95=-3,3;CIEND95=-3,1;MATEID=300617_2;EVENT=300617;SU=5;PE=4;SR=1;ALG=PROD;AF=0.0001188;NSAMP=2;MSQ=7.08;AN=16834;AC=2;NS=8438;AC_Hom=0;AC_Het=2;AC_Hemi=0;MAF=0.000118511;HWE=1;NFAM=2	SVTYPE=BND;POS=32556659;STRANDS=--:5;IMPRECISE;CIPOS=-10,9;CIEND=-10,9;CIPOS95=-3,1;CIEND95=-3,3;MATEID=300617_1;EVENT=300617;SECONDARY;SU=5;PE=4;SR=1;ALG=PROD;AF=0.0001188;NSAMP=2;MSQ=7.08;AN=16834;AC=2;NS=8438;AC_Hom=0;AC_Het=2;AC_Hemi=0;MAF=0.000118511;HWE=1;NFAM=2
16	32539865	32540150	16	32543260	32543554	132558	3431.56	+	-	BND	LOW	132558_1	N	N[16:32543547[	132558_2	N	]16:32539883]N	SVTYPE=BND;POS=32539883;STRANDS=+-:50;IMPRECISE;CIPOS=-18,267;CIEND=-286,8;CIPOS95=-18,36;CIEND95=-49,8;MATEID=132558_2;EVENT=132558;SU=50;PE=50;SR=0;ALG=PROD;AF=0.00695;NSAMP=117;MSQ=28.25;AN=16834;AC=117;NS=8438;AC_Hom=0;AC_Het=119;AC_Hemi=0;MAF=0.00705143;HWE=1;NFAM=112	SVTYPE=BND;POS=32543547;STRANDS=+-:50;IMPRECISE;CIPOS=-286,8;CIEND=-18,267;CIPOS95=-49,8;CIEND95=-18,36;MATEID=132558_1;EVENT=132558;SECONDARY;SU=50;PE=50;SR=0;ALG=PROD;AF=0.00695;NSAMP=117;MSQ=28.25;AN=16834;AC=117;NS=8438;AC_Hom=0;AC_Het=119;AC_Hemi=0;MAF=0.00705143;HWE=1;NFAM=112
16	32540025	32540243	16	32557354	32557513	300618	9.37	+	+	INV	LOW	300618	N	<INV>	.	.	.	SVTYPE=INV;POS=32540035;SVLEN=17329;END=32557364;STRANDS=++:3,--:1;IMPRECISE;CIPOS=-10,208;CIEND=-10,149;CIPOS95=-2,114;CIEND95=-2,72;SU=4;PE=4;SR=0;ALG=PROD;AF=5.94e-05;NSAMP=1;MSQ=9.36;AN=16834;AC=1;NS=8438;AC_Hom=0;AC_Het=1;AC_Hemi=0;MAF=5.92557e-05;HWE=1;NFAM=1	.
16	32541236	32541825	16	32557164	32557753	300620	27.6	+	+	BND	LOW	300620_1	N	N]16:32557174]	300620_2	N	N]16:32541246]	SVTYPE=BND;POS=32541246;STRANDS=++:4;IMPRECISE;CIPOS=-10,579;CIEND=-10,579;CIPOS95=-1,304;CIEND95=-1,304;MATEID=300620_2;EVENT=300620;SU=4;PE=4;SR=0;ALG=PROD;AF=0.0001188;NSAMP=2;MSQ=13.61;AN=16834;AC=2;NS=8438;AC_Hom=0;AC_Het=2;AC_Hemi=0;MAF=0.000118511;HWE=1;NFAM=2	SVTYPE=BND;POS=32557174;STRANDS=++:4;IMPRECISE;CIPOS=-10,579;CIEND=-10,579;CIPOS95=-1,304;CIEND95=-1,304;MATEID=300620_1;EVENT=300620;SECONDARY;SU=4;PE=4;SR=0;ALG=PROD;AF=0.0001188;NSAMP=2;MSQ=13.61;AN=16834;AC=2;NS=8438;AC_Hom=0;AC_Het=2;AC_Hemi=0;MAF=0.000118511;HWE=1;NFAM=2
16	32541315	32541666	16	32545566	32545890	132559	62.17	+	-	BND	LOW	132559_1	N	N[16:32545881[	132559_2	N	]16:32541325]N	SVTYPE=BND;POS=32541325;STRANDS=+-:12;IMPRECISE;CIPOS=-10,341;CIEND=-314,10;CIPOS95=0,70;CIEND95=-86,1;MATEID=132559_2;EVENT=132559;SU=12;PE=12;SR=0;ALG=PROD;AF=5.94e-05;NSAMP=1;MSQ=62.17;AN=16834;AC=1;NS=8438;AC_Hom=0;AC_Het=1;AC_Hemi=0;MAF=5.92557e-05;HWE=1;NFAM=1	SVTYPE=BND;POS=32545881;STRANDS=+-:12;IMPRECISE;CIPOS=-314,10;CIEND=-10,341;CIPOS95=-86,1;CIEND95=0,70;MATEID=132559_1;EVENT=132559;SECONDARY;SU=12;PE=12;SR=0;ALG=PROD;AF=5.94e-05;NSAMP=1;MSQ=62.17;AN=16834;AC=1;NS=8438;AC_Hom=0;AC_Het=1;AC_Hemi=0;MAF=5.92557e-05;HWE=1;NFAM=1
16	32541380	32541727	16	32553922	32554338	300619	172.9	-	-	BND	LOW	300619_1	N	[16:32554329[N	300619_2	N	[16:32541718[N	SVTYPE=BND;POS=32541718;STRANDS=--:4;IMPRECISE;CIPOS=-337,10;CIEND=-406,10;CIPOS95=-154,2;CIEND95=-201,1;MATEID=300619_2;EVENT=300619;SU=4;PE=4;SR=0;ALG=PROD;AF=0.0002376;NSAMP=4;MSQ=42.86;AN=16834;AC=4;NS=8438;AC_Hom=0;AC_Het=4;AC_Hemi=0;MAF=0.000237023;HWE=1;NFAM=4	SVTYPE=BND;POS=32554329;STRANDS=--:4;IMPRECISE;CIPOS=-406,10;CIEND=-337,10;CIPOS95=-201,1;CIEND95=-154,2;MATEID=300619_1;EVENT=300619;SECONDARY;SU=4;PE=4;SR=0;ALG=PROD;AF=0.0002376;NSAMP=4;MSQ=42.86;AN=16834;AC=4;NS=8438;AC_Hom=0;AC_Het=4;AC_Hemi=0;MAF=0.000237023;HWE=1;NFAM=4
16	32541767	32541787	16	32541973	32541993	132560	152.03	+	-	BND	LOW	132560_1	N	N[16:32541984[	132560_2	N	]16:32541777]N	SVTYPE=BND;POS=32541777;STRANDS=+-:9;CIPOS=-10,10;CIEND=-10,10;CIPOS95=0,0;CIEND95=0,0;MATEID=132560_2;EVENT=132560;SU=9;PE=1;SR=8;ALG=PROD;AF=5.94e-05;NSAMP=1;MSQ=152.03;AN=16834;AC=1;NS=8438;AC_Hom=0;AC_Het=1;AC_Hemi=0;MAF=5.92557e-05;HWE=1;NFAM=1	SVTYPE=BND;POS=32541984;STRANDS=+-:9;CIPOS=-10,10;CIEND=-10,10;CIPOS95=0,0;CIEND95=0,0;MATEID=132560_1;EVENT=132560;SECONDARY;SU=9;PE=1;SR=8;ALG=PROD;AF=5.94e-05;NSAMP=1;MSQ=152.03;AN=16834;AC=1;NS=8438;AC_Hom=0;AC_Het=1;AC_Hemi=0;MAF=5.92557e-05;HWE=1;NFAM=1
16	32541926	32542021	16	32553008	32553149	300624	177.25	-	-	BND	LOW	300624_1	N	[16:32553120[N	300624_2	N	[16:32541993[N	SVTYPE=BND;POS=32541993;STRANDS=--:5;IMPRECISE;CIPOS=-66,29;CIEND=-111,30;CIPOS95=-32,29;CIEND95=-48,30;MATEID=300624_2;EVENT=300624;SU=5;PE=5;SR=0;ALG=PROD;AF=0.0002376;NSAMP=4;MSQ=44.31;RETAINED;AN=16834;AC=4;NS=8438;AC_Hom=0;AC_Het=4;AC_Hemi=0;MAF=0.000237023;HWE=1;NFAM=4	SVTYPE=BND;POS=32553120;STRANDS=--:5;IMPRECISE;CIPOS=-111,30;CIEND=-66,29;CIPOS95=-48,30;CIEND95=-32,29;MATEID=300624_1;EVENT=300624;SECONDARY;SU=5;PE=5;SR=0;ALG=PROD;AF=0.0002376;NSAMP=4;MSQ=44.31;RETAINED;AN=16834;AC=4;NS=8438;AC_Hom=0;AC_Het=4;AC_Hemi=0;MAF=0.000237023;HWE=1;NFAM=4
16	32541927	32542211	16	32554137	32554329	300627	123.99	-	-	BND	LOW	300627_1	N	[16:32554320[N	300627_2	N	[16:32542202[N	SVTYPE=BND;POS=32542202;STRANDS=--:8;IMPRECISE;CIPOS=-274,10;CIEND=-182,10;CIPOS95=-129,2;CIEND95=-72,3;MATEID=300627_2;EVENT=300627;SU=8;PE=8;SR=0;ALG=PROD;AF=0.0001782;NSAMP=3;MSQ=41;AN=16834;AC=3;NS=8438;AC_Hom=0;AC_Het=3;AC_Hemi=0;MAF=0.000177767;HWE=1;NFAM=3	SVTYPE=BND;POS=32554320;STRANDS=--:8;IMPRECISE;CIPOS=-182,10;CIEND=-274,10;CIPOS95=-72,3;CIEND95=-129,2;MATEID=300627_1;EVENT=300627;SECONDARY;SU=8;PE=8;SR=0;ALG=PROD;AF=0.0001782;NSAMP=3;MSQ=41;AN=16834;AC=3;NS=8438;AC_Hom=0;AC_Het=3;AC_Hemi=0;MAF=0.000177767;HWE=1;NFAM=3
16	32542115	32542122	16	32542174	32542181	132561	53.42	+	-	BND	LOW	132561_1	N	N[16:32542179[	132561_2	N	]16:32542119]N	SVTYPE=BND;POS=32542119;STRANDS=+-:9;CIPOS=-4,3;CIEND=-4,3;CIPOS95=0,0;CIEND95=0,0;MATEID=132561_2;EVENT=132561;SU=9;PE=0;SR=9;ALG=PROD;AF=5.94e-05;NSAMP=1;MSQ=53.4;AN=16834;AC=1;NS=8438;AC_Hom=0;AC_Het=1;AC_Hemi=0;MAF=5.92557e-05;HWE=1;NFAM=1	SVTYPE=BND;POS=32542179;STRANDS=+-:9;CIPOS=-4,3;CIEND=-4,3;CIPOS95=0,0;CIEND95=0,0;MATEID=132561_1;EVENT=132561;SECONDARY;SU=9;PE=0;SR=9;ALG=PROD;AF=5.94e-05;NSAMP=1;MSQ=53.4;AN=16834;AC=1;NS=8438;AC_Hom=0;AC_Het=1;AC_Hemi=0;MAF=5.92557e-05;HWE=1;NFAM=1
16	32542143	32542562	16	32553249	32553602	300626	214.98	-	-	BND	LOW	300626_1	N	[16:32553593[N	300626_2	N	[16:32542553[N	SVTYPE=BND;POS=32542553;STRANDS=--:4;IMPRECISE;CIPOS=-409,10;CIEND=-343,10;CIPOS95=-203,1;CIEND95=-157,2;MATEID=300626_2;EVENT=300626;SU=4;PE=4;SR=0;ALG=PROD;AF=0.0004158;NSAMP=7;MSQ=30.4;AN=16834;AC=7;NS=8438;AC_Hom=0;AC_Het=7;AC_Hemi=0;MAF=0.00041479;HWE=1;NFAM=7	SVTYPE=BND;POS=32553593;STRANDS=--:4;IMPRECISE;CIPOS=-343,10;CIEND=-409,10;CIPOS95=-157,2;CIEND95=-203,1;MATEID=300626_1;EVENT=300626;SECONDARY;SU=4;PE=4;SR=0;ALG=PROD;AF=0.0004158;NSAMP=7;MSQ=30.4;AN=16834;AC=7;NS=8438;AC_Hom=0;AC_Het=7;AC_Hemi=0;MAF=0.00041479;HWE=1;NFAM=7
16	32542206	32543738	16	32551441	32552887	300622	3061.65	+	+	INV	LOW	300622	N	<INV>	.	.	.	SVTYPE=INV;POS=32543688;SVLEN=8967;END=32552655;STRANDS=++:2,--:18;IMPRECISE;CIPOS=-1482,50;CIEND=-1214,232;CIPOS95=-1388,50;CIEND95=-1120,232;SU=20;PE=20;SR=0;ALG=SUM;AF=0.001782;NSAMP=30;MSQ=101.85;AN=16834;AC=30;NS=8438;AC_Hom=0;AC_Het=30;AC_Hemi=0;MAF=0.00177767;HWE=1;NFAM=29	.
16	32543296	32543552	16	32544823	32545134	264864	5296.87	-	+	BND	LOW	264864_1	N	]16:32544834]N	264864_2	N	N[16:32543547[	SVTYPE=BND;POS=32543547;STRANDS=-+:263;IMPRECISE;CIPOS=-250,6;CIEND=-11,300;CIPOS95=-9,6;CIEND95=-11,12;MATEID=264864_2;EVENT=264864;SU=263;PE=263;SR=0;ALG=PROD;AF=0.007307;NSAMP=123;MSQ=41.81;AN=16834;AC=123;NS=8438;AC_Hom=0;AC_Het=123;AC_Hemi=0;MAF=0.00728846;HWE=1;NFAM=119	SVTYPE=BND;POS=32544834;STRANDS=-+:263;IMPRECISE;CIPOS=-11,300;CIEND=-250,6;CIPOS95=-11,12;CIEND95=-9,6;MATEID=264864_1;EVENT=264864;SECONDARY;SU=263;PE=263;SR=0;ALG=PROD;AF=0.007307;NSAMP=123;MSQ=41.81;AN=16834;AC=123;NS=8438;AC_Hom=0;AC_Het=123;AC_Hemi=0;MAF=0.00728846;HWE=1;NFAM=119
16	32543384	32543986	16	32550477	32550844	300621	104.7	+	+	INV	LOW	300621	N	<INV>	.	.	.	SVTYPE=INV;POS=32543684;SVLEN=6977;END=32550661;STRANDS=++:2,--:6;IMPRECISE;CIPOS=-300,302;CIEND=-184,183;CIPOS95=-171,171;CIEND95=-138,138;SU=8;PE=8;SR=0;ALG=PROD;AF=0.0001188;NSAMP=2;MSQ=52.35;AN=16834;AC=2;NS=8438;AC_Hom=0;AC_Het=2;AC_Hemi=0;MAF=0.000118511;HWE=1;NFAM=2	.
16	32543678	32543738	16	32553097	32553156	300625	52.21	+	+	INV	LOW	300625	N	<INV>	.	.	.	SVTYPE=INV;POS=32543708;SVLEN=9419;END=32553127;STRANDS=++:4,--:3;IMPRECISE;CIPOS=-30,30;CIEND=-30,29;CIPOS95=-3,3;CIEND95=-3,3;SU=7;PE=6;SR=1;ALG=PROD;AF=0.0001782;NSAMP=3;MSQ=16.29;AN=16834;AC=3;NS=8438;AC_Hom=0;AC_Het=3;AC_Hemi=0;MAF=0.000177767;HWE=1;NFAM=3	.
16	32544180	32544295	16	32552853	32553239	300670	151.03	+	+	BND	LOW	300670_1	N	N]16:32552863]	300670_2	N	N]16:32544189]	SVTYPE=BND;POS=32544189;STRANDS=++:6;IMPRECISE;CIPOS=-9,106;CIEND=-10,376;CIPOS95=-2,59;CIEND95=-2,97;MATEID=300670_2;EVENT=300670;SU=6;PE=6;SR=0;ALG=PROD;AF=0.0002376;NSAMP=4;MSQ=36.93;AN=16834;AC=4;NS=8438;AC_Hom=0;AC_Het=4;AC_Hemi=0;MAF=0.000237023;HWE=1;NFAM=4	SVTYPE=BND;POS=32552863;STRANDS=++:6;IMPRECISE;CIPOS=-10,376;CIEND=-9,106;CIPOS95=-2,97;CIEND95=-2,59;MATEID=300670_1;EVENT=300670;SECONDARY;SU=6;PE=6;SR=0;ALG=PROD;AF=0.0002376;NSAMP=4;MSQ=36.93;AN=16834;AC=4;NS=8438;AC_Hom=0;AC_Het=4;AC_Hemi=0;MAF=0.000237023;HWE=1;NFAM=4
16	32544583	32544731	16	32551020	32551191	300638	314.68	-	-	BND	LOW	300638_1	N	[16:32551162[N	300638_2	N	[16:32544702[N	SVTYPE=BND;POS=32544702;STRANDS=--:5;IMPRECISE;CIPOS=-118,30;CIEND=-141,30;CIPOS95=-38,30;CIEND95=-45,30;MATEID=300638_2;EVENT=300638;SU=5;PE=5;SR=0;ALG=PROD;AF=0.0003564;NSAMP=6;MSQ=51.58;RETAINED;AN=16834;AC=6;NS=8438;AC_Hom=0;AC_Het=6;AC_Hemi=0;MAF=0.000355534;HWE=1;NFAM=6	SVTYPE=BND;POS=32551162;STRANDS=--:5;IMPRECISE;CIPOS=-141,30;CIEND=-118,30;CIPOS95=-45,30;CIEND95=-38,30;MATEID=300638_1;EVENT=300638;SECONDARY;SU=5;PE=5;SR=0;ALG=PROD;AF=0.0003564;NSAMP=6;MSQ=51.58;RETAINED;AN=16834;AC=6;NS=8438;AC_Hom=0;AC_Het=6;AC_Hemi=0;MAF=0.000355534;HWE=1;NFAM=6
16	32544730	32544813	16	32551702	32551784	300633	105.52	+	+	INV	LOW	300633	N	<INV>	.	.	.	SVTYPE=INV;POS=32544770;SVLEN=6972;END=32551742;STRANDS=++:18,--:7;IMPRECISE;CIPOS=-40,43;CIEND=-40,42;CIPOS95=-2,2;CIEND95=-2,2;SU=25;PE=20;SR=5;ALG=PROD;AF=0.0001782;NSAMP=3;MSQ=33.92;AN=16834;AC=3;NS=8438;AC_Hom=0;AC_Het=3;AC_Hemi=0;MAF=0.000177767;HWE=1;NFAM=3	.
16	32544887	32544943	16	32551112	32551171	300639	301.91	+	+	INV	LOW	300639	N	<INV>	.	.	.	SVTYPE=INV;POS=32544913;SVLEN=6229;END=32551142;STRANDS=++:6,--:2;IMPRECISE;CIPOS=-26,30;CIEND=-30,29;CIPOS95=-3,3;CIEND95=-3,3;SU=8;PE=6;SR=2;ALG=PROD;AF=0.0006534;NSAMP=11;MSQ=26.92;AN=16834;AC=11;NS=8438;AC_Hom=0;AC_Het=11;AC_Hemi=0;MAF=0.000651813;HWE=1;NFAM=11	.
16	32544888	32544948	16	32549992	32550052	300640	12.33	+	+	INV	LOW	300640	N	<INV>	.	.	.	SVTYPE=INV;POS=32544918;SVLEN=5104;END=32550022;STRANDS=++:2,--:2;IMPRECISE;CIPOS=-30,30;CIEND=-30,30;CIPOS95=-3,3;CIEND95=-3,3;SU=4;PE=3;SR=1;ALG=PROD;AF=0.0001188;NSAMP=2;MSQ=5.78;AN=16834;AC=2;NS=8438;AC_Hom=0;AC_Het=2;AC_Hemi=0;MAF=0.000118511;HWE=1;NFAM=2	.
16	32545120	32545216	16	32552487	32552587	300641	71.29	+	+	BND	LOW	300641_1	N	N]16:32552537]	300641_2	N	N]16:32545166]	SVTYPE=BND;POS=32545166;STRANDS=++:6;IMPRECISE;CIPOS=-46,50;CIEND=-50,50;CIPOS95=-2,2;CIEND95=-3,3;MATEID=300641_2;EVENT=300641;SU=6;PE=5;SR=1;ALG=PROD;AF=0.0001782;NSAMP=3;MSQ=23.06;AN=16834;AC=3;NS=8438;AC_Hom=0;AC_Het=3;AC_Hemi=0;MAF=0.000177767;HWE=1;NFAM=3	SVTYPE=BND;POS=32552537;STRANDS=++:6;IMPRECISE;CIPOS=-50,50;CIEND=-46,50;CIPOS95=-3,3;CIEND95=-2,2;MATEID=300641_1;EVENT=300641;SECONDARY;SU=6;PE=5;SR=1;ALG=PROD;AF=0.0001782;NSAMP=3;MSQ=23.06;AN=16834;AC=3;NS=8438;AC_Hom=0;AC_Het=3;AC_Hemi=0;MAF=0.000177767;HWE=1;NFAM=3
16	32545331	32545371	16	32549699	32549995	300643	101.68	+	+	INV	LOW	300643	N	<INV>	.	.	.	SVTYPE=INV;POS=32545351;SVLEN=4591;END=32549942;STRANDS=++:1,--:3;IMPRECISE;CIPOS=-20,20;CIEND=-243,53;CIPOS95=0,0;CIEND95=-114,53;SU=4;PE=4;SR=0;ALG=PROD;AF=0.000297;NSAMP=5;MSQ=19.39;AN=16834;AC=5;NS=8438;AC_Hom=0;AC_Het=5;AC_Hemi=0;MAF=0.000296279;HWE=1;NFAM=5	.
16	32545340	32545445	16	32551498	32551666	300644	395.48	+	+	INV	LOW	300644	N	<INV>	.	.	.	SVTYPE=INV;POS=32545390;SVLEN=6154;END=32551544;STRANDS=++:3,--:1;IMPRECISE;CIPOS=-50,55;CIEND=-46,122;CIPOS95=-7,7;CIEND95=-46,59;SU=4;PE=4;SR=0;ALG=PROD;AF=0.0005346;NSAMP=9;MSQ=42.97;RETAINED;AN=16834;AC=9;NS=8438;AC_Hom=0;AC_Het=9;AC_Hemi=0;MAF=0.000533302;HWE=1;NFAM=9	.
16	32545497	32545556	16	32551944	32552004	300646	141.12	+	+	INV	LOW	300646	N	<INV>	.	.	.	SVTYPE=INV;POS=32545527;SVLEN=6447;END=32551974;STRANDS=++:3,--:2;IMPRECISE;CIPOS=-30,29;CIEND=-30,30;CIPOS95=-3,3;CIEND95=-3,3;SU=5;PE=4;SR=1;ALG=PROD;AF=0.0003564;NSAMP=6;MSQ=22.65;AN=16834;AC=6;NS=8438;AC_Hom=0;AC_Het=6;AC_Hemi=0;MAF=0.000355534;HWE=1;NFAM=6	.
16	32545649	32546103	16	32551069	32551719	300648	1556.34	+	+	BND	LOW	300648_1	N	N]16:32551119]	300648_2	N	N]16:32545705]	SVTYPE=BND;POS=32545705;STRANDS=++:8;IMPRECISE;CIPOS=-56,398;CIEND=-50,600;CIPOS95=-56,128;CIEND95=-50,293;MATEID=300648_2;EVENT=300648;SU=8;PE=8;SR=0;ALG=PROD;AF=0.001544;NSAMP=26;MSQ=59.55;RETAINED;AN=16834;AC=26;NS=8438;AC_Hom=0;AC_Het=26;AC_Hemi=0;MAF=0.00154065;HWE=1;NFAM=26	SVTYPE=BND;POS=32551119;STRANDS=++:8;IMPRECISE;CIPOS=-50,600;CIEND=-56,398;CIPOS95=-50,293;CIEND95=-56,128;MATEID=300648_1;EVENT=300648;SECONDARY;SU=8;PE=8;SR=0;ALG=PROD;AF=0.001544;NSAMP=26;MSQ=59.55;RETAINED;AN=16834;AC=26;NS=8438;AC_Hom=0;AC_Het=26;AC_Hemi=0;MAF=0.00154065;HWE=1;NFAM=26
16	32545657	32545717	16	32551854	32551913	300649	228.17	+	+	INV	LOW	300649	N	<INV>	.	.	.	SVTYPE=INV;POS=32545687;SVLEN=6197;END=32551884;STRANDS=++:7,--:1;IMPRECISE;CIPOS=-30,30;CIEND=-30,29;CIPOS95=-3,3;CIEND95=-3,3;SU=8;PE=7;SR=1;ALG=PROD;AF=0.0002376;NSAMP=4;MSQ=54.75;AN=16834;AC=4;NS=8438;AC_Hom=0;AC_Het=4;AC_Hemi=0;MAF=0.000237023;HWE=1;NFAM=4	.
16	32545729	32545737	16	32546443	32546462	132562	274.48	+	-	DEL	PASS	132562	N	<DEL>	.	.	.	SVTYPE=DEL;POS=32545733;SVLEN=-720;END=32546453;STRANDS=+-:87;CIPOS=-4,4;CIEND=-10,9;CIPOS95=0,0;CIEND95=0,0;SU=87;PE=52;SR=35;ALG=PROD;AF=0.000297;NSAMP=5;MSQ=54.89;AN=16834;AC=5;NS=8438;AC_Hom=0;AC_Het=5;AC_Hemi=0;MAF=0.000296279;HWE=1;NFAM=5	.
16	32546368	32547806	16	32549288	32550765	300628	24850.8	+	+	INV	LOW	300628	N	<INV>	.	.	.	SVTYPE=INV;POS=32546750;SVLEN=3464;END=32550214;STRANDS=++:96,--:23;IMPRECISE;CIPOS=-382,1056;CIEND=-926,551;CIPOS95=-382,780;CIEND95=-696,551;SU=119;PE=116;SR=3;ALG=SUM;AF=0.005643;NSAMP=91;MSQ=273.02;RETAINED;AN=16834;AC=95;NS=8438;AC_Hom=8;AC_Het=87;AC_Hemi=0;MAF=0.0056293;HWE=0.000131883;NFAM=80	.
16	32546684	32546784	16	32550310	32550406	300657	994.98	+	+	BND	LOW	300657_1	N	N]16:32550356]	300657_2	N	N]16:32546734]	SVTYPE=BND;POS=32546734;STRANDS=++:6;IMPRECISE;CIPOS=-50,50;CIEND=-46,50;CIPOS95=-3,3;CIEND95=-3,3;MATEID=300657_2;EVENT=300657;SU=6;PE=5;SR=1;ALG=PROD;AF=0.001366;NSAMP=23;MSQ=43.02;AN=16834;AC=23;NS=8438;AC_Hom=0;AC_Het=23;AC_Hemi=0;MAF=0.00136288;HWE=1;NFAM=23	SVTYPE=BND;POS=32550356;STRANDS=++:6;IMPRECISE;CIPOS=-46,50;CIEND=-50,50;CIPOS95=-3,3;CIEND95=-3,3;MATEID=300657_1;EVENT=300657;SECONDARY;SU=6;PE=5;SR=1;ALG=PROD;AF=0.001366;NSAMP=23;MSQ=43.02;AN=16834;AC=23;NS=8438;AC_Hom=0;AC_Het=23;AC_Hemi=0;MAF=0.00136288;HWE=1;NFAM=23
16	32546741	32547011	16	32550549	32550657	300658	767.6	+	+	BND	LOW	300658_1	N	N]16:32550596]	300658_2	N	N]16:32546791]	SVTYPE=BND;POS=32546791;STRANDS=++:11;IMPRECISE;CIPOS=-50,220;CIEND=-47,61;CIPOS95=-38,38;CIEND95=-13,13;MATEID=300658_2;EVENT=300658;SU=11;PE=9;SR=2;ALG=PROD;AF=0.00101;NSAMP=16;MSQ=47.27;AN=16834;AC=17;NS=8438;AC_Hom=2;AC_Het=15;AC_Hemi=0;MAF=0.00100735;HWE=0.00803422;NFAM=16	SVTYPE=BND;POS=32550596;STRANDS=++:11;IMPRECISE;CIPOS=-47,61;CIEND=-50,220;CIPOS95=-13,13;CIEND95=-38,38;MATEID=300658_1;EVENT=300658;SECONDARY;SU=11;PE=9;SR=2;ALG=PROD;AF=0.00101;NSAMP=16;MSQ=47.27;AN=16834;AC=17;NS=8438;AC_Hom=2;AC_Het=15;AC_Hemi=0;MAF=0.00100735;HWE=0.00803422;NFAM=16
16	32546775	32547027	16	32549016	32549102	300659	1809.71	-	-	BND	LOW	300659_1	N	[16:32549057[N	300659_2	N	[16:32546978[N	SVTYPE=BND;POS=32546978;STRANDS=--:5;IMPRECISE;CIPOS=-202,50;CIEND=-40,46;CIPOS95=-65,50;CIEND95=-4,4;MATEID=300659_2;EVENT=300659;SU=5;PE=5;SR=0;ALG=PROD;AF=0.001366;NSAMP=23;MSQ=78.44;AN=16834;AC=23;NS=8438;AC_Hom=0;AC_Het=23;AC_Hemi=0;MAF=0.00136288;HWE=1;NFAM=23	SVTYPE=BND;POS=32549057;STRANDS=--:5;IMPRECISE;CIPOS=-40,46;CIEND=-202,50;CIPOS95=-4,4;CIEND95=-65,50;MATEID=300659_1;EVENT=300659;SECONDARY;SU=5;PE=5;SR=0;ALG=PROD;AF=0.001366;NSAMP=23;MSQ=78.44;AN=16834;AC=23;NS=8438;AC_Hom=0;AC_Het=23;AC_Hemi=0;MAF=0.00136288;HWE=1;NFAM=23
16	32546807	32546969	16	32549264	32549581	300656	2898.14	-	-	BND	LOW	300656_1	N	[16:32549532[N	300656_2	N	[16:32546921[N	SVTYPE=BND;POS=32546921;STRANDS=--:8;IMPRECISE;CIPOS=-113,49;CIEND=-267,50;CIPOS95=-48,48;CIEND95=-102,50;MATEID=300656_2;EVENT=300656;SU=8;PE=8;SR=0;ALG=PROD;AF=0.001604;NSAMP=25;MSQ=115.78;AN=16834;AC=27;NS=8438;AC_Hom=4;AC_Het=23;AC_Hemi=0;MAF=0.00159991;HWE=0.000183071;NFAM=25	SVTYPE=BND;POS=32549532;STRANDS=--:8;IMPRECISE;CIPOS=-267,50;CIEND=-113,49;CIPOS95=-102,50;CIEND95=-48,48;MATEID=300656_1;EVENT=300656;SECONDARY;SU=8;PE=8;SR=0;ALG=PROD;AF=0.001604;NSAMP=25;MSQ=115.78;AN=16834;AC=27;NS=8438;AC_Hom=4;AC_Het=23;AC_Hemi=0;MAF=0.00159991;HWE=0.000183071;NFAM=25
16	32547995	32548091	16	32548920	32549020	300667	442.04	+	+	BND	LOW	300667_1	N	N]16:32548970]	300667_2	N	N]16:32548041]	SVTYPE=BND;POS=32548041;STRANDS=++:19;IMPRECISE;CIPOS=-46,50;CIEND=-50,50;CIPOS95=-2,2;CIEND95=-3,3;MATEID=300667_2;EVENT=300667;SU=19;PE=18;SR=1;ALG=PROD;AF=0.0007128;NSAMP=12;MSQ=36.19;AN=16834;AC=12;NS=8438;AC_Hom=0;AC_Het=12;AC_Hemi=0;MAF=0.000711069;HWE=1;NFAM=12	SVTYPE=BND;POS=32548970;STRANDS=++:19;IMPRECISE;CIPOS=-50,50;CIEND=-46,50;CIPOS95=-3,3;CIEND95=-2,2;MATEID=300667_1;EVENT=300667;SECONDARY;SU=19;PE=18;SR=1;ALG=PROD;AF=0.0007128;NSAMP=12;MSQ=36.19;AN=16834;AC=12;NS=8438;AC_Hom=0;AC_Het=12;AC_Hemi=0;MAF=0.000711069;HWE=1;NFAM=12
16	32549630	32549632	16	32549730	32549732	132563	4244.98	+	-	BND	LOW	132563_1	N	N[16:32549732[	132563_2	N	]16:32549631]N	SVTYPE=BND;POS=32549631;STRANDS=+-:470;CIPOS=-1,1;CIEND=-1,1;CIPOS95=0,0;CIEND95=0,0;MATEID=132563_2;EVENT=132563;SU=470;PE=1;SR=469;ALG=PROD;AF=0.002851;NSAMP=48;MSQ=88.32;AN=16834;AC=48;NS=8438;AC_Hom=0;AC_Het=48;AC_Hemi=0;MAF=0.00284428;HWE=1;NFAM=47	SVTYPE=BND;POS=32549732;STRANDS=+-:470;CIPOS=-1,1;CIEND=-1,1;CIPOS95=0,0;CIEND95=0,0;MATEID=132563_1;EVENT=132563;SECONDARY;SU=470;PE=1;SR=469;ALG=PROD;AF=0.002851;NSAMP=48;MSQ=88.32;AN=16834;AC=48;NS=8438;AC_Hom=0;AC_Het=48;AC_Hemi=0;MAF=0.00284428;HWE=1;NFAM=47
16	32550133	32550404	16	32551567	32551700	132564	110.52	+	-	DEL	PASS	132564	N	<DEL>	.	.	.	SVTYPE=DEL;POS=32550143;SVLEN=-1547;END=32551690;STRANDS=+-:12;IMPRECISE;CIPOS=-10,261;CIEND=-123,10;CIPOS95=-2,61;CIEND95=-52,2;SU=12;PE=12;SR=0;ALG=PROD;AF=5.94e-05;NSAMP=1;MSQ=110.52;AN=16834;AC=1;NS=8438;AC_Hom=0;AC_Het=1;AC_Hemi=0;MAF=5.92557e-05;HWE=1;NFAM=1	.
16	32552699	32552711	16	32554014	32554026	132565	157.72	+	-	DEL	PASS	132565	N	<DEL>	.	.	.	SVTYPE=DEL;POS=32552701;SVLEN=-1323;END=32554024;STRANDS=+-:18;IMPRECISE;CIPOS=-2,10;CIEND=-10,2;CIPOS95=0,5;CIEND95=-3,0;SU=18;PE=17;SR=1;ALG=PROD;AF=5.94e-05;NSAMP=1;MSQ=157.72;AN=16834;AC=1;NS=8438;AC_Hom=0;AC_Het=1;AC_Hemi=0;MAF=5.92557e-05;HWE=1;NFAM=1	.
16	32555162	32555179	16	32558061	32558072	132566	64.79	+	-	BND	LOW	132566_1	N	N[16:32558069[	132566_2	N	]16:32555169]N	SVTYPE=BND;POS=32555169;STRANDS=+-:19;CIPOS=-7,10;CIEND=-7,4;CIPOS95=0,0;CIEND95=0,0;MATEID=132566_2;EVENT=132566;SU=19;PE=14;SR=5;ALG=PROD;AF=5.94e-05;NSAMP=1;MSQ=64.79;AN=16834;AC=1;NS=8438;AC_Hom=0;AC_Het=1;AC_Hemi=0;MAF=5.92557e-05;HWE=1;NFAM=1	SVTYPE=BND;POS=32558069;STRANDS=+-:19;CIPOS=-7,4;CIEND=-7,10;CIPOS95=0,0;CIEND95=0,0;MATEID=132566_1;EVENT=132566;SECONDARY;SU=19;PE=14;SR=5;ALG=PROD;AF=5.94e-05;NSAMP=1;MSQ=64.79;AN=16834;AC=1;NS=8438;AC_Hom=0;AC_Het=1;AC_Hemi=0;MAF=5.92557e-05;HWE=1;NFAM=1
16	32558181	32558226	16	32558263	32558306	132567	83.5	+	-	BND	LOW	132567_1	N	N[16:32558284[	132567_2	N	]16:32558204]N	SVTYPE=BND;POS=32558204;STRANDS=+-:25;CIPOS=-23,22;CIEND=-20,23;CIPOS95=0,0;CIEND95=0,0;MATEID=132567_2;EVENT=132567;SU=25;PE=0;SR=25;ALG=PROD;AF=0.0001782;NSAMP=3;MSQ=27.78;AN=16834;AC=3;NS=8438;AC_Hom=0;AC_Het=3;AC_Hemi=0;MAF=0.000177767;HWE=1;NFAM=3	SVTYPE=BND;POS=32558284;STRANDS=+-:25;CIPOS=-20,23;CIEND=-23,22;CIPOS95=0,0;CIEND95=0,0;MATEID=132567_1;EVENT=132567;SECONDARY;SU=25;PE=0;SR=25;ALG=PROD;AF=0.0001782;NSAMP=3;MSQ=27.78;AN=16834;AC=3;NS=8438;AC_Hom=0;AC_Het=3;AC_Hemi=0;MAF=0.000177767;HWE=1;NFAM=3
16	32561816	32561833	16	35012853	35012870	300672	112768.0	+	+	BND	LOW	300672_1	N	N]16:35012862]	300672_2	N	N]16:32561825]	SVTYPE=BND;POS=32561825;STRANDS=++:4;CIPOS=-9,8;CIEND=-9,8;CIPOS95=0,0;CIEND95=0,0;MATEID=300672_2;EVENT=300672;SU=4;PE=0;SR=4;ALG=PROD;AF=0.1147;NSAMP=1931;MSQ=57.82;AN=16834;AC=1931;NS=8438;AC_Hom=0;AC_Het=1937;AC_Hemi=0;MAF=0.114778;HWE=0;NFAM=1695	SVTYPE=BND;POS=35012862;STRANDS=++:4;CIPOS=-9,8;CIEND=-9,8;CIPOS95=0,0;CIEND95=0,0;MATEID=300672_1;EVENT=300672;SECONDARY;SU=4;PE=0;SR=4;ALG=PROD;AF=0.1147;NSAMP=1931;MSQ=57.82;AN=16834;AC=1931;NS=8438;AC_Hom=0;AC_Het=1937;AC_Hemi=0;MAF=0.114778;HWE=0;NFAM=1695
16	32562330	32562863	16	32601267	32601372	132570	299173.0	+	-	DEL	PASS	132570	N	<DEL>	.	.	.	SVTYPE=DEL;POS=32562340;SVLEN=-38999;END=32601339;STRANDS=+-:54;IMPRECISE;CIPOS=-10,523;CIEND=-72,33;CIPOS95=-10,85;CIEND95=-5,5;SU=54;PE=54;SR=0;ALG=PROD;AF=0.1742;NSAMP=2933;MSQ=101.47;AN=16834;AC=2933;NS=8438;AC_Hom=0;AC_Het=2943;AC_Hemi=0;MAF=0.17439;HWE=0;NFAM=2515	.
16	32562340	32562343	16	32600291	32600296	132568	1.3759e+06	+	-	DEL	PASS	132568	N	<DEL>	.	.	.	SVTYPE=DEL;POS=32562341;SVLEN=-37954;END=32600295;STRANDS=+-:87270;CIPOS=-1,2;CIEND=-4,1;CIPOS95=0,0;CIEND95=0,0;SU=87270;PE=87270;SR=0;ALG=PROD;AF=0.3926;NSAMP=6609;MSQ=207.36;RETAINED;AN=16834;AC=6609;NS=8438;AC_Hom=0;AC_Het=6629;AC_Hemi=0;MAF=0.392806;HWE=0;NFAM=5777	.
16	32564700	32565016	16	32576249	32576369	132571	1894.85	+	-	BND	LOW	132571_1	N	N[16:32576355[	132571_2	N	]16:32564715]N	SVTYPE=BND;POS=32564715;STRANDS=+-:274;IMPRECISE;CIPOS=-15,301;CIEND=-105,15;CIPOS95=-15,23;CIEND95=-2,2;MATEID=132571_2;EVENT=132571;SU=274;PE=274;SR=0;ALG=PROD;AF=0.003386;NSAMP=57;MSQ=32.31;AN=16834;AC=57;NS=8438;AC_Hom=0;AC_Het=58;AC_Hemi=0;MAF=0.00343683;HWE=1;NFAM=57	SVTYPE=BND;POS=32576355;STRANDS=+-:274;IMPRECISE;CIPOS=-105,15;CIEND=-15,301;CIPOS95=-2,2;CIEND95=-15,23;MATEID=132571_1;EVENT=132571;SECONDARY;SU=274;PE=274;SR=0;ALG=PROD;AF=0.003386;NSAMP=57;MSQ=32.31;AN=16834;AC=57;NS=8438;AC_Hom=0;AC_Het=58;AC_Hemi=0;MAF=0.00343683;HWE=1;NFAM=57
16	32565732	32565792	16	32565796	32565856	132572	448.93	+	-	BND	LOW	132572_1	N	N[16:32565827[	132572_2	N	]16:32565762]N	SVTYPE=BND;POS=32565762;STRANDS=+-:22;CIPOS=-30,30;CIEND=-30,30;CIPOS95=0,0;CIEND95=0,0;MATEID=132572_2;EVENT=132572;SU=22;PE=0;SR=22;ALG=PROD;AF=0.0001782;NSAMP=3;MSQ=149.58;AN=16834;AC=3;NS=8438;AC_Hom=0;AC_Het=3;AC_Hemi=0;MAF=0.000177767;HWE=1;NFAM=2	SVTYPE=BND;POS=32565827;STRANDS=+-:22;CIPOS=-30,30;CIEND=-30,30;CIPOS95=0,0;CIEND95=0,0;MATEID=132572_1;EVENT=132572;SECONDARY;SU=22;PE=0;SR=22;ALG=PROD;AF=0.0001782;NSAMP=3;MSQ=149.58;AN=16834;AC=3;NS=8438;AC_Hom=0;AC_Het=3;AC_Hemi=0;MAF=0.000177767;HWE=1;NFAM=2
16	32575911	32575958	16	32575958	32576018	132573	1132.78	+	-	BND	PASS	132573_1	N	N[16:32575989[	132573_2	N	]16:32575935]N	SVTYPE=BND;POS=32575935;STRANDS=+-:41;CIPOS=-24,23;CIEND=-30,30;CIPOS95=0,0;CIEND95=0,0;MATEID=132573_2;EVENT=132573;SU=41;PE=0;SR=41;ALG=PROD;AF=0.0002376;NSAMP=4;MSQ=283.12;AN=16834;AC=4;NS=8438;AC_Hom=0;AC_Het=4;AC_Hemi=0;MAF=0.000237023;HWE=1;NFAM=3	SVTYPE=BND;POS=32575989;STRANDS=+-:41;CIPOS=-30,30;CIEND=-24,23;CIPOS95=0,0;CIEND95=0,0;MATEID=132573_1;EVENT=132573;SECONDARY;SU=41;PE=0;SR=41;ALG=PROD;AF=0.0002376;NSAMP=4;MSQ=283.12;AN=16834;AC=4;NS=8438;AC_Hom=0;AC_Het=4;AC_Hemi=0;MAF=0.000237023;HWE=1;NFAM=3
16	32576184	32576363	X	61947309	61947600	24216	36885.8	-	-	BND	LOW	24216_1	N	[X:61947591[N	24216_2	N	[16:32576354[N	SVTYPE=BND;POS=32576354;STRANDS=--:684;IMPRECISE;CIPOS=-169,10;CIEND=-281,10;CIPOS95=-5,5;CIEND95=-34,10;MATEID=24216_2;EVENT=24216;SU=684;PE=684;SR=0;ALG=PROD;AF=0.0597;NSAMP=1005;MSQ=36.09;AN=16834;AC=1005;NS=8438;AC_Hom=0;AC_Het=1007;AC_Hemi=0;MAF=0.0596705;HWE=2.70258e-14;NFAM=957	SVTYPE=BND;POS=61947591;STRANDS=--:684;IMPRECISE;CIPOS=-281,10;CIEND=-169,10;CIPOS95=-34,10;CIEND95=-5,5;MATEID=24216_1;EVENT=24216;SECONDARY;SU=684;PE=684;SR=0;ALG=PROD;AF=0.0597;NSAMP=1005;MSQ=36.09;AN=16834;AC=1005;NS=8438;AC_Hom=0;AC_Het=1007;AC_Hemi=0;MAF=0.0596705;HWE=2.70258e-14;NFAM=957
16	32578481	32578528	16	32583038	32583091	132574	352.53	+	-	BND	LOW	132574_1	N	N[16:32583068[	132574_2	N	]16:32578505]N	SVTYPE=BND;POS=32578505;STRANDS=+-:34;CIPOS=-24,23;CIEND=-29,24;CIPOS95=0,0;CIEND95=0,0;MATEID=132574_2;EVENT=132574;SU=34;PE=27;SR=7;ALG=PROD;AF=0.0001188;NSAMP=2;MSQ=176.26;AN=16834;AC=2;NS=8438;AC_Hom=0;AC_Het=2;AC_Hemi=0;MAF=0.000118511;HWE=1;NFAM=2	SVTYPE=BND;POS=32583068;STRANDS=+-:34;CIPOS=-29,24;CIEND=-24,23;CIPOS95=0,0;CIEND95=0,0;MATEID=132574_1;EVENT=132574;SECONDARY;SU=34;PE=27;SR=7;ALG=PROD;AF=0.0001188;NSAMP=2;MSQ=176.26;AN=16834;AC=2;NS=8438;AC_Hom=0;AC_Het=2;AC_Hemi=0;MAF=0.000118511;HWE=1;NFAM=2
16	32580767	32581014	16	32584199	32584450	264865	140.74	-	+	BND	LOW	264865_1	N	]16:32584209]N	264865_2	N	N[16:32581005[	SVTYPE=BND;POS=32581005;STRANDS=-+:14;IMPRECISE;CIPOS=-237,10;CIEND=-10,241;CIPOS95=-57,1;CIEND95=-2,60;MATEID=264865_2;EVENT=264865;SU=14;PE=14;SR=0;ALG=PROD;AF=0.0001188;NSAMP=2;MSQ=61.9;AN=16834;AC=2;NS=8438;AC_Hom=0;AC_Het=2;AC_Hemi=0;MAF=0.000118511;HWE=1;NFAM=2	SVTYPE=BND;POS=32584209;STRANDS=-+:14;IMPRECISE;CIPOS=-10,241;CIEND=-237,10;CIPOS95=-2,60;CIEND95=-57,1;MATEID=264865_1;EVENT=264865;SECONDARY;SU=14;PE=14;SR=0;ALG=PROD;AF=0.0001188;NSAMP=2;MSQ=61.9;AN=16834;AC=2;NS=8438;AC_Hom=0;AC_Het=2;AC_Hemi=0;MAF=0.000118511;HWE=1;NFAM=2
16	32583045	32583063	16	32583345	32583364	132575	140.52	+	-	BND	LOW	132575_1	N	N[16:32583356[	132575_2	N	]16:32583053]N	SVTYPE=BND;POS=32583053;STRANDS=+-:6;IMPRECISE;CIPOS=-8,10;CIEND=-10,9;CIPOS95=-1,1;CIEND95=-1,1;MATEID=132575_2;EVENT=132575;SU=6;PE=3;SR=3;ALG=PROD;AF=5.94e-05;NSAMP=1;MSQ=140;AN=16834;AC=1;NS=8438;AC_Hom=0;AC_Het=1;AC_Hemi=0;MAF=5.92557e-05;HWE=1;NFAM=1	SVTYPE=BND;POS=32583356;STRANDS=+-:6;IMPRECISE;CIPOS=-10,9;CIEND=-8,10;CIPOS95=-1,1;CIEND95=-1,1;MATEID=132575_1;EVENT=132575;SECONDARY;SU=6;PE=3;SR=3;ALG=PROD;AF=5.94e-05;NSAMP=1;MSQ=140;AN=16834;AC=1;NS=8438;AC_Hom=0;AC_Het=1;AC_Hemi=0;MAF=5.92557e-05;HWE=1;NFAM=1
16	32585378	32585385	16	32585486	32585493	132576	201.01	+	-	DEL	PASS	132576	N	<DEL>	.	.	.	SVTYPE=DEL;POS=32585382;SVLEN=-108;END=32585490;STRANDS=+-:9;CIPOS=-4,3;CIEND=-4,3;CIPOS95=0,0;CIEND95=0,0;SU=9;PE=0;SR=9;ALG=PROD;AF=5.94e-05;NSAMP=1;MSQ=200.76;AN=16834;AC=1;NS=8438;AC_Hom=0;AC_Het=1;AC_Hemi=0;MAF=5.92557e-05;HWE=1;NFAM=1	.
16	32586246	32586297	16	32587939	32587988	132578	232.61	+	-	BND	LOW	132578_1	N	N[16:32587965[	132578_2	N	]16:32586270]N	SVTYPE=BND;POS=32586270;STRANDS=+-:30;CIPOS=-24,27;CIEND=-25,24;CIPOS95=0,0;CIEND95=0,0;MATEID=132578_2;EVENT=132578;SU=30;PE=23;SR=7;ALG=PROD;AF=0.0001188;NSAMP=2;MSQ=116.31;AN=16834;AC=2;NS=8438;AC_Hom=0;AC_Het=2;AC_Hemi=0;MAF=0.000118511;HWE=1;NFAM=2	SVTYPE=BND;POS=32587965;STRANDS=+-:30;CIPOS=-25,24;CIEND=-24,27;CIPOS95=0,0;CIEND95=0,0;MATEID=132578_1;EVENT=132578;SECONDARY;SU=30;PE=23;SR=7;ALG=PROD;AF=0.0001188;NSAMP=2;MSQ=116.31;AN=16834;AC=2;NS=8438;AC_Hom=0;AC_Het=2;AC_Hemi=0;MAF=0.000118511;HWE=1;NFAM=2
16	32586288	32586308	16	32586772	32586792	132577	23.43	+	-	BND	LOW	132577_1	N	N[16:32586783[	132577_2	N	]16:32586298]N	SVTYPE=BND;POS=32586298;STRANDS=+-:5;IMPRECISE;CIPOS=-10,10;CIEND=-10,10;CIPOS95=-1,1;CIEND95=-1,0;MATEID=132577_2;EVENT=132577;SU=5;PE=3;SR=2;ALG=PROD;AF=5.94e-05;NSAMP=1;MSQ=23.43;AN=16834;AC=1;NS=8438;AC_Hom=0;AC_Het=1;AC_Hemi=0;MAF=5.92557e-05;HWE=1;NFAM=1	SVTYPE=BND;POS=32586783;STRANDS=+-:5;IMPRECISE;CIPOS=-10,10;CIEND=-10,10;CIPOS95=-1,0;CIEND95=-1,1;MATEID=132577_1;EVENT=132577;SECONDARY;SU=5;PE=3;SR=2;ALG=PROD;AF=5.94e-05;NSAMP=1;MSQ=23.43;AN=16834;AC=1;NS=8438;AC_Hom=0;AC_Het=1;AC_Hemi=0;MAF=5.92557e-05;HWE=1;NFAM=1
16	32588162	32588194	16	32590769	32590783	132579	897.89	+	-	BND	LOW	132579_1	N	N[16:32590778[	132579_2	N	]16:32588184]N	SVTYPE=BND;POS=32588184;STRANDS=+-:102;CIPOS=-22,10;CIEND=-8,6;CIPOS95=0,0;CIEND95=0,0;MATEID=132579_2;EVENT=132579;SU=102;PE=72;SR=30;ALG=PROD;AF=0.000297;NSAMP=5;MSQ=179.58;AN=16834;AC=5;NS=8438;AC_Hom=0;AC_Het=5;AC_Hemi=0;MAF=0.000296279;HWE=1;NFAM=5	SVTYPE=BND;POS=32590778;STRANDS=+-:102;CIPOS=-8,6;CIEND=-22,10;CIPOS95=0,0;CIEND95=0,0;MATEID=132579_1;EVENT=132579;SECONDARY;SU=102;PE=72;SR=30;ALG=PROD;AF=0.000297;NSAMP=5;MSQ=179.58;AN=16834;AC=5;NS=8438;AC_Hom=0;AC_Het=5;AC_Hemi=0;MAF=0.000296279;HWE=1;NFAM=5
16	32589996	32590063	17	22180804	22180915	23378	100064.0	-	-	BND	LOW	23378_1	N	[17:22180915[N	23378_2	N	[16:32590063[N	SVTYPE=BND;POS=32590063;STRANDS=--:10858;IMPRECISE;CIPOS=-66,1;CIEND=-110,1;CIPOS95=0,0;CIEND95=-2,1;MATEID=23378_2;EVENT=23378;SU=10858;PE=10858;SR=0;ALG=PROD;AF=0.08311;NSAMP=1399;MSQ=71.03;AN=16834;AC=1399;NS=8438;AC_Hom=0;AC_Het=1403;AC_Hemi=0;MAF=0.0831358;HWE=4.86267e-28;NFAM=1292	SVTYPE=BND;POS=22180915;STRANDS=--:10858;IMPRECISE;CIPOS=-110,1;CIEND=-66,1;CIPOS95=-2,1;CIEND95=0,0;MATEID=23378_1;EVENT=23378;SECONDARY;SU=10858;PE=10858;SR=0;ALG=PROD;AF=0.08311;NSAMP=1399;MSQ=71.03;AN=16834;AC=1399;NS=8438;AC_Hom=0;AC_Het=1403;AC_Hemi=0;MAF=0.0831358;HWE=4.86267e-28;NFAM=1292
16	32592342	32592355	16	32593164	32593184	132580	716.06	+	-	DEL	PASS	132580	N	<DEL>	.	.	.	SVTYPE=DEL;POS=32592345;SVLEN=-829;END=32593174;STRANDS=+-:33;IMPRECISE;CIPOS=-3,10;CIEND=-10,10;CIPOS95=-1,2;CIEND95=-3,1;SU=33;PE=32;SR=1;ALG=PROD;AF=5.94e-05;NSAMP=1;MSQ=716.06;AN=16834;AC=1;NS=8438;AC_Hom=0;AC_Het=1;AC_Hemi=0;MAF=5.92557e-05;HWE=1;NFAM=1	.
16	32598586	32598639	16	32602925	32602979	132581	6319.69	+	-	BND	LOW	132581_1	N	N[16:32602956[	132581_2	N	]16:32598610]N	SVTYPE=BND;POS=32598610;STRANDS=+-:281;CIPOS=-24,29;CIEND=-30,24;CIPOS95=0,0;CIEND95=0,0;MATEID=132581_2;EVENT=132581;SU=281;PE=218;SR=63;ALG=PROD;AF=0.001663;NSAMP=28;MSQ=225.69;AN=16834;AC=28;NS=8438;AC_Hom=0;AC_Het=28;AC_Hemi=0;MAF=0.00165916;HWE=1;NFAM=28	SVTYPE=BND;POS=32602956;STRANDS=+-:281;CIPOS=-30,24;CIEND=-24,29;CIPOS95=0,0;CIEND95=0,0;MATEID=132581_1;EVENT=132581;SECONDARY;SU=281;PE=218;SR=63;ALG=PROD;AF=0.001663;NSAMP=28;MSQ=225.69;AN=16834;AC=28;NS=8438;AC_Hom=0;AC_Het=28;AC_Hemi=0;MAF=0.00165916;HWE=1;NFAM=28
16	32600137	32600152	16	32601827	32601847	132582	117837.0	+	-	DEL	PASS	132582	N	<DEL>	.	.	.	SVTYPE=DEL;POS=32600142;SVLEN=-1695;END=32601837;STRANDS=+-:28;IMPRECISE;CIPOS=-5,10;CIEND=-10,10;CIPOS95=-1,3;CIEND95=-3,1;SU=28;PE=27;SR=1;ALG=PROD;AF=0.06249;NSAMP=1052;MSQ=111.34;AN=16834;AC=1052;NS=8438;AC_Hom=0;AC_Het=1058;AC_Hemi=0;MAF=0.0626926;HWE=8.34725e-16;NFAM=893	.
16	32600343	32600354	16	32601834	32601845	132583	367948.0	+	-	DEL	PASS	132583	N	<DEL>	.	.	.	SVTYPE=DEL;POS=32600352;SVLEN=-1491;END=32601843;STRANDS=+-:24606;CIPOS=-9,2;CIEND=-9,2;CIPOS95=0,0;CIEND95=0,0;SU=24606;PE=24403;SR=203;ALG=PROD;AF=0.08281;NSAMP=1394;MSQ=262.66;RETAINED;AN=16834;AC=1394;NS=8438;AC_Hom=0;AC_Het=1400;AC_Hemi=0;MAF=0.0829581;HWE=4.62062e-28;NFAM=1185	.
16	32600530	32600670	16	32601339	32601385	132584	161496.0	+	-	DEL	PASS	132584	N	<DEL>	.	.	.	SVTYPE=DEL;POS=32600580;SVLEN=-797;END=32601377;STRANDS=+-:269;IMPRECISE;CIPOS=-50,90;CIEND=-38,8;CIPOS95=-3,3;CIEND95=-2,2;SU=269;PE=269;SR=0;ALG=PROD;AF=0.07996;NSAMP=1345;MSQ=119.27;AN=16834;AC=1346;NS=8438;AC_Hom=2;AC_Het=1348;AC_Hemi=0;MAF=0.0799953;HWE=3.82947e-24;NFAM=1186	.
16	32600687	32600862	16	32601476	32601718	264866	187878.0	-	+	BND	LOW	264866_1	N	]16:32601478]N	264866_2	N	N[16:32600858[	SVTYPE=BND;POS=32600858;STRANDS=-+:668;IMPRECISE;CIPOS=-170,5;CIEND=-2,240;CIPOS95=-3,3;CIEND95=-2,21;MATEID=264866_2;EVENT=264866;SU=668;PE=668;SR=0;ALG=PROD;AF=0.2371;NSAMP=3576;MSQ=52.11;AN=16834;AC=3991;NS=8438;AC_Hom=832;AC_Het=3173;AC_Hemi=0;MAF=0.237319;HWE=0.000343832;NFAM=3048	SVTYPE=BND;POS=32601478;STRANDS=-+:668;IMPRECISE;CIPOS=-2,240;CIEND=-170,5;CIPOS95=-2,21;CIEND95=-3,3;MATEID=264866_1;EVENT=264866;SECONDARY;SU=668;PE=668;SR=0;ALG=PROD;AF=0.2371;NSAMP=3576;MSQ=52.11;AN=16834;AC=3991;NS=8438;AC_Hom=832;AC_Het=3173;AC_Hemi=0;MAF=0.237319;HWE=0.000343832;NFAM=3048
16	32601122	32601142	16	32601251	32601265	132586	5.58	+	-	BND	LOW	132586_1	N	N[16:32601258[	132586_2	N	]16:32601132]N	SVTYPE=BND;POS=32601132;STRANDS=+-:5;IMPRECISE;CIPOS=-10,10;CIEND=-6,8;CIPOS95=0,0;CIEND95=0,1;MATEID=132586_2;EVENT=132586;SU=5;PE=0;SR=5;ALG=PROD;AF=5.94e-05;NSAMP=1;MSQ=4.39;AN=16834;AC=1;NS=8438;AC_Hom=0;AC_Het=1;AC_Hemi=0;MAF=5.92557e-05;HWE=1;NFAM=1	SVTYPE=BND;POS=32601258;STRANDS=+-:5;IMPRECISE;CIPOS=-6,8;CIEND=-10,10;CIPOS95=0,1;CIEND95=0,0;MATEID=132586_1;EVENT=132586;SECONDARY;SU=5;PE=0;SR=5;ALG=PROD;AF=5.94e-05;NSAMP=1;MSQ=4.39;AN=16834;AC=1;NS=8438;AC_Hom=0;AC_Het=1;AC_Hemi=0;MAF=5.92557e-05;HWE=1;NFAM=1
16	32601461	32601481	16	32601562	32601577	132587	2084.09	+	-	BND	LOW	132587_1	N	N[16:32601568[	132587_2	N	]16:32601471]N	SVTYPE=BND;POS=32601471;STRANDS=+-:14;CIPOS=-10,10;CIEND=-5,10;CIPOS95=0,0;CIEND95=0,0;MATEID=132587_2;EVENT=132587;SU=14;PE=0;SR=14;ALG=PROD;AF=0.004352;NSAMP=72;MSQ=26.14;AN=16774;AC=73;NS=8408;AC_Hom=2;AC_Het=71;AC_Hemi=0;MAF=0.0043411;HWE=0.145259;NFAM=68	SVTYPE=BND;POS=32601568;STRANDS=+-:14;CIPOS=-5,10;CIEND=-10,10;CIPOS95=0,0;CIEND95=0,0;MATEID=132587_1;EVENT=132587;SECONDARY;SU=14;PE=0;SR=14;ALG=PROD;AF=0.004352;NSAMP=72;MSQ=26.14;AN=16774;AC=73;NS=8408;AC_Hom=2;AC_Het=71;AC_Hemi=0;MAF=0.0043411;HWE=0.145259;NFAM=68
16	32601817	32601834	16	32605483	32605487	132588	298.93	+	-	BND	PASS	132588_1	N	N[16:32605487[	132588_2	N	]16:32601824]N	SVTYPE=BND;POS=32601824;STRANDS=+-:24;CIPOS=-7,10;CIEND=-3,1;CIPOS95=0,0;CIEND95=0,0;MATEID=132588_2;EVENT=132588;SU=24;PE=13;SR=11;ALG=PROD;AF=5.94e-05;NSAMP=1;MSQ=298.93;AN=16834;AC=1;NS=8438;AC_Hom=0;AC_Het=1;AC_Hemi=0;MAF=5.92557e-05;HWE=1;NFAM=1	SVTYPE=BND;POS=32605487;STRANDS=+-:24;CIPOS=-3,1;CIEND=-7,10;CIPOS95=0,0;CIEND95=0,0;MATEID=132588_1;EVENT=132588;SECONDARY;SU=24;PE=13;SR=11;ALG=PROD;AF=5.94e-05;NSAMP=1;MSQ=298.93;AN=16834;AC=1;NS=8438;AC_Hom=0;AC_Het=1;AC_Hemi=0;MAF=5.92557e-05;HWE=1;NFAM=1
16	32603283	32603340	17	21780016	21780073	23377	254.99	-	-	BND	LOW	23377_1	N	[17:21780046[N	23377_2	N	[16:32603313[N	SVTYPE=BND;POS=32603313;STRANDS=--:9;CIPOS=-29,28;CIEND=-29,28;CIPOS95=0,0;CIEND95=0,0;MATEID=23377_2;EVENT=23377;SU=9;PE=0;SR=9;ALG=PROD;AF=0.0007722;NSAMP=13;MSQ=18.02;AN=16834;AC=13;NS=8438;AC_Hom=0;AC_Het=13;AC_Hemi=0;MAF=0.000770325;HWE=1;NFAM=13	SVTYPE=BND;POS=21780046;STRANDS=--:9;CIPOS=-29,28;CIEND=-29,28;CIPOS95=0,0;CIEND95=0,0;MATEID=23377_1;EVENT=23377;SECONDARY;SU=9;PE=0;SR=9;ALG=PROD;AF=0.0007722;NSAMP=13;MSQ=18.02;AN=16834;AC=13;NS=8438;AC_Hom=0;AC_Het=13;AC_Hemi=0;MAF=0.000770325;HWE=1;NFAM=13
16	32617063	32617074	16	32618079	32618099	132589	119.41	+	-	BND	LOW	132589_1	N	N[16:32618090[	132589_2	N	]16:32617069]N	SVTYPE=BND;POS=32617069;STRANDS=+-:11;CIPOS=-6,5;CIEND=-10,10;CIPOS95=0,0;CIEND95=0,0;MATEID=132589_2;EVENT=132589;SU=11;PE=6;SR=5;ALG=PROD;AF=5.94e-05;NSAMP=1;MSQ=119.41;AN=16834;AC=1;NS=8438;AC_Hom=0;AC_Het=1;AC_Hemi=0;MAF=5.92557e-05;HWE=1;NFAM=1	SVTYPE=BND;POS=32618090;STRANDS=+-:11;CIPOS=-10,10;CIEND=-6,5;CIPOS95=0,0;CIEND95=0,0;MATEID=132589_1;EVENT=132589;SECONDARY;SU=11;PE=6;SR=5;ALG=PROD;AF=5.94e-05;NSAMP=1;MSQ=119.41;AN=16834;AC=1;NS=8438;AC_Hom=0;AC_Het=1;AC_Hemi=0;MAF=5.92557e-05;HWE=1;NFAM=1
16	32629652	32629660	16	32641927	32641947	132590	185.35	+	-	BND	LOW	132590_1	N	N[16:32641938[	132590_2	N	]16:32629656]N	SVTYPE=BND;POS=32629656;STRANDS=+-:15;CIPOS=-4,4;CIEND=-10,10;CIPOS95=0,0;CIEND95=0,0;MATEID=132590_2;EVENT=132590;SU=15;PE=8;SR=7;ALG=PROD;AF=5.94e-05;NSAMP=1;MSQ=185.35;AN=16834;AC=1;NS=8438;AC_Hom=0;AC_Het=1;AC_Hemi=0;MAF=5.92557e-05;HWE=1;NFAM=1	SVTYPE=BND;POS=32641938;STRANDS=+-:15;CIPOS=-10,10;CIEND=-4,4;CIPOS95=0,0;CIEND95=0,0;MATEID=132590_1;EVENT=132590;SECONDARY;SU=15;PE=8;SR=7;ALG=PROD;AF=5.94e-05;NSAMP=1;MSQ=185.35;AN=16834;AC=1;NS=8438;AC_Hom=0;AC_Het=1;AC_Hemi=0;MAF=5.92557e-05;HWE=1;NFAM=1
16	32643989	32644046	16	32644122	32644179	132591	239.9	+	-	BND	LOW	132591_1	N	N[16:32644152[	132591_2	N	]16:32644018]N	SVTYPE=BND;POS=32644018;STRANDS=+-:9;CIPOS=-29,28;CIEND=-29,28;CIPOS95=0,0;CIEND95=0,0;MATEID=132591_2;EVENT=132591;SU=9;PE=0;SR=9;ALG=PROD;AF=0.0002376;NSAMP=4;MSQ=59.84;AN=16834;AC=4;NS=8438;AC_Hom=0;AC_Het=4;AC_Hemi=0;MAF=0.000237023;HWE=1;NFAM=4	SVTYPE=BND;POS=32644152;STRANDS=+-:9;CIPOS=-29,28;CIEND=-29,28;CIPOS95=0,0;CIEND95=0,0;MATEID=132591_1;EVENT=132591;SECONDARY;SU=9;PE=0;SR=9;ALG=PROD;AF=0.0002376;NSAMP=4;MSQ=59.84;AN=16834;AC=4;NS=8438;AC_Hom=0;AC_Het=4;AC_Hemi=0;MAF=0.000237023;HWE=1;NFAM=4
16	32644052	32644109	17	44033892	44033949	23401	113764.0	-	-	BND	LOW	23401_1	N	[17:44033922[N	23401_2	N	[16:32644082[N	SVTYPE=BND;POS=32644082;STRANDS=--:12;CIPOS=-29,28;CIEND=-29,28;CIPOS95=0,0;CIEND95=0,0;MATEID=23401_2;EVENT=23401;SU=12;PE=0;SR=12;ALG=PROD;AF=0.2127;NSAMP=3568;MSQ=31.41;AN=16834;AC=3581;NS=8438;AC_Hom=26;AC_Het=3563;AC_Hemi=0;MAF=0.212669;HWE=0;NFAM=3210	SVTYPE=BND;POS=44033922;STRANDS=--:12;CIPOS=-29,28;CIEND=-29,28;CIPOS95=0,0;CIEND95=0,0;MATEID=23401_1;EVENT=23401;SECONDARY;SU=12;PE=0;SR=12;ALG=PROD;AF=0.2127;NSAMP=3568;MSQ=31.41;AN=16834;AC=3581;NS=8438;AC_Hom=26;AC_Het=3563;AC_Hemi=0;MAF=0.212669;HWE=0;NFAM=3210
16	32644458	32644672	16	32644610	32644871	132592	20.13	+	-	BND	LOW	132592_1	N	N[16:32644862[	132592_2	N	]16:32644468]N	SVTYPE=BND;POS=32644468;STRANDS=+-:12;IMPRECISE;CIPOS=-10,204;CIEND=-251,10;CIPOS95=-1,48;CIEND95=-64,0;MATEID=132592_2;EVENT=132592;SU=12;PE=12;SR=0;ALG=PROD;AF=5.94e-05;NSAMP=1;MSQ=20.13;AN=16834;AC=1;NS=8438;AC_Hom=0;AC_Het=1;AC_Hemi=0;MAF=5.92557e-05;HWE=1;NFAM=1	SVTYPE=BND;POS=32644862;STRANDS=+-:12;IMPRECISE;CIPOS=-251,10;CIEND=-10,204;CIPOS95=-64,0;CIEND95=-1,48;MATEID=132592_1;EVENT=132592;SECONDARY;SU=12;PE=12;SR=0;ALG=PROD;AF=5.94e-05;NSAMP=1;MSQ=20.13;AN=16834;AC=1;NS=8438;AC_Hom=0;AC_Het=1;AC_Hemi=0;MAF=5.92557e-05;HWE=1;NFAM=1
16	32644662	32644679	19	11044734	11044751	23584	54660.6	-	-	BND	LOW	23584_1	N	[19:11044744[N	23584_2	N	[16:32644672[N	SVTYPE=BND;POS=32644672;STRANDS=--:4;CIPOS=-9,8;CIEND=-9,8;CIPOS95=0,0;CIEND95=0,0;MATEID=23584_2;EVENT=23584;SU=4;PE=0;SR=4;ALG=PROD;AF=0.07574;NSAMP=1275;MSQ=42.38;AN=16834;AC=1275;NS=8438;AC_Hom=0;AC_Het=1276;AC_Hemi=0;MAF=0.0756103;HWE=4.10923e-23;NFAM=1186	SVTYPE=BND;POS=11044744;STRANDS=--:4;CIPOS=-9,8;CIEND=-9,8;CIPOS95=0,0;CIEND95=0,0;MATEID=23584_1;EVENT=23584;SECONDARY;SU=4;PE=0;SR=4;ALG=PROD;AF=0.07574;NSAMP=1275;MSQ=42.38;AN=16834;AC=1275;NS=8438;AC_Hom=0;AC_Het=1276;AC_Hemi=0;MAF=0.0756103;HWE=4.10923e-23;NFAM=1186
16	32649612	32649629	16	32649751	32649768	132593	68.69	+	-	BND	LOW	132593_1	N	N[16:32649761[	132593_2	N	]16:32649621]N	SVTYPE=BND;POS=32649621;STRANDS=+-:4;CIPOS=-9,8;CIEND=-9,8;CIPOS95=0,0;CIEND95=0,0;MATEID=132593_2;EVENT=132593;SU=4;PE=0;SR=4;ALG=PROD;AF=5.94e-05;NSAMP=1;MSQ=68.69;AN=16834;AC=1;NS=8438;AC_Hom=0;AC_Het=1;AC_Hemi=0;MAF=5.92557e-05;HWE=1;NFAM=1	SVTYPE=BND;POS=32649761;STRANDS=+-:4;CIPOS=-9,8;CIEND=-9,8;CIPOS95=0,0;CIEND95=0,0;MATEID=132593_1;EVENT=132593;SECONDARY;SU=4;PE=0;SR=4;ALG=PROD;AF=5.94e-05;NSAMP=1;MSQ=68.69;AN=16834;AC=1;NS=8438;AC_Hom=0;AC_Het=1;AC_Hemi=0;MAF=5.92557e-05;HWE=1;NFAM=1
16	32654434	32654793	16	33858855	33859215	300673	52.46	-	-	BND	LOW	300673_1	N	[16:33859206[N	300673_2	N	[16:32654784[N	SVTYPE=BND;POS=32654784;STRANDS=--:4;IMPRECISE;CIPOS=-349,10;CIEND=-350,10;CIPOS95=-123,1;CIEND95=-125,1;MATEID=300673_2;EVENT=300673;SU=4;PE=4;SR=0;ALG=PROD;AF=0.0002376;NSAMP=4;MSQ=11.12;AN=16834;AC=4;NS=8438;AC_Hom=0;AC_Het=4;AC_Hemi=0;MAF=0.000237023;HWE=1;NFAM=4	SVTYPE=BND;POS=33859206;STRANDS=--:4;IMPRECISE;CIPOS=-350,10;CIEND=-349,10;CIPOS95=-125,1;CIEND95=-123,1;MATEID=300673_1;EVENT=300673;SECONDARY;SU=4;PE=4;SR=0;ALG=PROD;AF=0.0002376;NSAMP=4;MSQ=11.12;AN=16834;AC=4;NS=8438;AC_Hom=0;AC_Het=4;AC_Hemi=0;MAF=0.000237023;HWE=1;NFAM=4
16	32656474	32656743	16	32657294	32657594	264867	957.45	-	+	BND	LOW	264867_1	N	]16:32657324]N	264867_2	N	N[16:32656732[	SVTYPE=BND;POS=32656732;STRANDS=-+:40;IMPRECISE;CIPOS=-257,12;CIEND=-30,270;CIPOS95=-66,12;CIEND95=-30,46;MATEID=264867_2;EVENT=264867;SU=40;PE=40;SR=0;ALG=PROD;AF=0.001188;NSAMP=20;MSQ=40.39;AN=16834;AC=20;NS=8438;AC_Hom=0;AC_Het=23;AC_Hemi=0;MAF=0.00136288;HWE=1;NFAM=20	SVTYPE=BND;POS=32657324;STRANDS=-+:40;IMPRECISE;CIPOS=-30,270;CIEND=-257,12;CIPOS95=-30,46;CIEND95=-66,12;MATEID=264867_1;EVENT=264867;SECONDARY;SU=40;PE=40;SR=0;ALG=PROD;AF=0.001188;NSAMP=20;MSQ=40.39;AN=16834;AC=20;NS=8438;AC_Hom=0;AC_Het=23;AC_Hemi=0;MAF=0.00136288;HWE=1;NFAM=20
16	32663450	32663467	16	65781629	65781646	264868	9218.41	-	+	BND	LOW	264868_1	N	]16:65781638]N	264868_2	N	N[16:32663460[	SVTYPE=BND;POS=32663460;STRANDS=-+:4;CIPOS=-9,8;CIEND=-9,8;CIPOS95=0,0;CIEND95=0,0;MATEID=264868_2;EVENT=264868;SU=4;PE=0;SR=4;ALG=PROD;AF=0.04235;NSAMP=711;MSQ=11.19;AN=16834;AC=713;NS=8438;AC_Hom=4;AC_Het=711;AC_Hemi=0;MAF=0.0423679;HWE=3.91926e-05;NFAM=663	SVTYPE=BND;POS=65781638;STRANDS=-+:4;CIPOS=-9,8;CIEND=-9,8;CIPOS95=0,0;CIEND95=0,0;MATEID=264868_1;EVENT=264868;SECONDARY;SU=4;PE=0;SR=4;ALG=PROD;AF=0.04235;NSAMP=711;MSQ=11.19;AN=16834;AC=713;NS=8438;AC_Hom=4;AC_Het=711;AC_Hemi=0;MAF=0.0423679;HWE=3.91926e-05;NFAM=663
16	32816504	32817185	16	32817981	32818807	264869	1.96614e+06	-	+	BND	LOW	264869_1	N	]16:32818644]N	264869_2	N	N[16:32817117[	SVTYPE=BND;POS=32817117;STRANDS=-+:311;IMPRECISE;CIPOS=-612,69;CIEND=-663,163;CIPOS95=-167,69;CIEND95=-585,163;MATEID=264869_2;EVENT=264869;SU=311;PE=311;SR=0;ALG=SUM;AF=0.503;NSAMP=8196;MSQ=239.34;RETAINED;AN=16834;AC=8468;NS=8438;AC_Hom=546;AC_Het=7944;AC_Hemi=0;MAF=0.496919;HWE=0;NFAM=7199	SVTYPE=BND;POS=32818644;STRANDS=-+:311;IMPRECISE;CIPOS=-663,163;CIEND=-612,69;CIPOS95=-585,163;CIEND95=-167,69;MATEID=264869_1;EVENT=264869;SECONDARY;SU=311;PE=311;SR=0;ALG=SUM;AF=0.503;NSAMP=8196;MSQ=239.34;RETAINED;AN=16834;AC=8468;NS=8438;AC_Hom=546;AC_Het=7944;AC_Hemi=0;MAF=0.496919;HWE=0;NFAM=7199
16	32817129	32817129	16	33075727	33075747	300674	955700.0	-	-	BND	LOW	300674_1	N	[16:33075738[N	300674_2	N	[16:32817130[N	SVTYPE=BND;POS=32817130;STRANDS=--:4;IMPRECISE;CIPOS=0,0;CIEND=-10,10;CIPOS95=0,1;CIEND95=-3,3;MATEID=300674_2;EVENT=300674;SU=4;PE=3;SR=1;ALG=PROD;AF=0.3966;NSAMP=6676;MSQ=142.73;AN=16834;AC=6676;NS=8438;AC_Hom=0;AC_Het=6695;AC_Hemi=0;MAF=0.396717;HWE=0;NFAM=5880	SVTYPE=BND;POS=33075738;STRANDS=--:4;IMPRECISE;CIPOS=-10,10;CIEND=0,0;CIPOS95=-3,3;CIEND95=0,1;MATEID=300674_1;EVENT=300674;SECONDARY;SU=4;PE=3;SR=1;ALG=PROD;AF=0.3966;NSAMP=6676;MSQ=142.73;AN=16834;AC=6676;NS=8438;AC_Hom=0;AC_Het=6695;AC_Hemi=0;MAF=0.396717;HWE=0;NFAM=5880
16	32817201	32817491	16	33076320	33076490	300676	654.53	+	+	BND	LOW	300676_1	N	N]16:33076350]	300676_2	N	N]16:32817231]	SVTYPE=BND;POS=32817231;STRANDS=++:8;IMPRECISE;CIPOS=-30,260;CIEND=-30,140;CIPOS95=-30,53;CIEND95=-15,15;MATEID=300676_2;EVENT=300676;SU=8;PE=8;SR=0;ALG=PROD;AF=0.001544;NSAMP=26;MSQ=24.36;AN=16834;AC=26;NS=8438;AC_Hom=0;AC_Het=26;AC_Hemi=0;MAF=0.00154065;HWE=1;NFAM=26	SVTYPE=BND;POS=33076350;STRANDS=++:8;IMPRECISE;CIPOS=-30,140;CIEND=-30,260;CIPOS95=-15,15;CIEND95=-30,53;MATEID=300676_1;EVENT=300676;SECONDARY;SU=8;PE=8;SR=0;ALG=PROD;AF=0.001544;NSAMP=26;MSQ=24.36;AN=16834;AC=26;NS=8438;AC_Hom=0;AC_Het=26;AC_Hemi=0;MAF=0.00154065;HWE=1;NFAM=26
16	32817226	32817257	16	33076121	33076248	300675	53.91	+	+	INV	LOW	300675	N	<INV>	.	.	.	SVTYPE=INV;POS=32817237;SVLEN=258898;END=33076135;STRANDS=++:351,--:6;IMPRECISE;CIPOS=-11,20;CIEND=-14,113;CIPOS95=0,0;CIEND95=-14,19;SU=357;PE=357;SR=0;ALG=PROD;AF=0.000297;NSAMP=5;MSQ=10.49;AN=16834;AC=5;NS=8438;AC_Hom=0;AC_Het=5;AC_Hemi=0;MAF=0.000296279;HWE=1;NFAM=5	.
16	32817404	32817710	16	32818683	32818981	264871	43696.6	-	+	BND	LOW	264871_1	N	]16:32818733]N	264871_2	N	N[16:32817701[	SVTYPE=BND;POS=32817701;STRANDS=-+:224;IMPRECISE;CIPOS=-296,10;CIEND=-50,248;CIPOS95=-32,10;CIEND95=-6,6;MATEID=264871_2;EVENT=264871;SU=224;PE=224;SR=0;ALG=PROD;AF=0.08483;NSAMP=1428;MSQ=30.13;AN=16834;AC=1428;NS=8438;AC_Hom=0;AC_Het=1431;AC_Hemi=0;MAF=0.084795;HWE=2.98741e-29;NFAM=1323	SVTYPE=BND;POS=32818733;STRANDS=-+:224;IMPRECISE;CIPOS=-50,248;CIEND=-296,10;CIPOS95=-6,6;CIEND95=-32,10;MATEID=264871_1;EVENT=264871;SECONDARY;SU=224;PE=224;SR=0;ALG=PROD;AF=0.08483;NSAMP=1428;MSQ=30.13;AN=16834;AC=1428;NS=8438;AC_Hom=0;AC_Het=1431;AC_Hemi=0;MAF=0.084795;HWE=2.98741e-29;NFAM=1323
16	32817830	32818611	16	32818410	32818987	132594	92559.0	+	-	BND	LOW	132594_1	N	N[16:32818892[	132594_2	N	]16:32817928]N	SVTYPE=BND;POS=32817928;STRANDS=+-:1108;IMPRECISE;CIPOS=-98,683;CIEND=-481,96;CIPOS95=-98,146;CIEND95=-142,96;MATEID=132594_2;EVENT=132594;SU=1108;PE=1108;SR=0;ALG=SUM;AF=0.08239;NSAMP=1387;MSQ=66.46;RETAINED;AN=16834;AC=1387;NS=8438;AC_Hom=0;AC_Het=1389;AC_Hemi=0;MAF=0.0823062;HWE=1.9773e-27;NFAM=1225	SVTYPE=BND;POS=32818892;STRANDS=+-:1108;IMPRECISE;CIPOS=-481,96;CIEND=-98,683;CIPOS95=-142,96;CIEND95=-98,146;MATEID=132594_1;EVENT=132594;SECONDARY;SU=1108;PE=1108;SR=0;ALG=SUM;AF=0.08239;NSAMP=1387;MSQ=66.46;RETAINED;AN=16834;AC=1387;NS=8438;AC_Hom=0;AC_Het=1389;AC_Hemi=0;MAF=0.0823062;HWE=1.9773e-27;NFAM=1225
16	32818208	32818882	17	25293910	25294442	23291	3479.2	+	+	BND	LOW	23291_1	N	N]17:25294015]	23291_2	N	N]16:32818317]	SVTYPE=BND;POS=32818317;STRANDS=++:210,--:1;IMPRECISE;CIPOS=-109,565;CIEND=-105,427;CIPOS95=-66,66;CIEND95=-49,49;MATEID=23291_2;EVENT=23291;SU=211;PE=209;SR=2;ALG=SUM;AF=0.005703;NSAMP=96;MSQ=35.71;AN=16834;AC=96;NS=8438;AC_Hom=0;AC_Het=96;AC_Hemi=0;MAF=0.00568855;HWE=1;NFAM=94	SVTYPE=BND;POS=25294015;STRANDS=++:210,--:1;IMPRECISE;CIPOS=-105,427;CIEND=-109,565;CIPOS95=-49,49;CIEND95=-66,66;MATEID=23291_1;EVENT=23291;SECONDARY;SU=211;PE=209;SR=2;ALG=SUM;AF=0.005703;NSAMP=96;MSQ=35.71;AN=16834;AC=96;NS=8438;AC_Hom=0;AC_Het=96;AC_Hemi=0;MAF=0.00568855;HWE=1;NFAM=94
16	32818772	32818939	16	33074487	33074589	300677	378.24	-	-	BND	LOW	300677_1	N	[16:33074540[N	300677_2	N	[16:32818893[N	SVTYPE=BND;POS=32818893;STRANDS=--:14;IMPRECISE;CIPOS=-120,47;CIEND=-52,50;CIPOS95=-22,22;CIEND95=-11,11;MATEID=300677_2;EVENT=300677;SU=14;PE=14;SR=0;ALG=PROD;AF=0.0005346;NSAMP=9;MSQ=41.21;RETAINED;AN=16834;AC=9;NS=8438;AC_Hom=0;AC_Het=9;AC_Hemi=0;MAF=0.000533302;HWE=1;NFAM=9	SVTYPE=BND;POS=33074540;STRANDS=--:14;IMPRECISE;CIPOS=-52,50;CIEND=-120,47;CIPOS95=-11,11;CIEND95=-22,22;MATEID=300677_1;EVENT=300677;SECONDARY;SU=14;PE=14;SR=0;ALG=PROD;AF=0.0005346;NSAMP=9;MSQ=41.21;RETAINED;AN=16834;AC=9;NS=8438;AC_Hom=0;AC_Het=9;AC_Hemi=0;MAF=0.000533302;HWE=1;NFAM=9
16	32822235	32822593	16	33070812	33071315	300679	1787.01	-	-	BND	LOW	300679_1	N	[16:33071193[N	300679_2	N	[16:32822544[N	SVTYPE=BND;POS=32822544;STRANDS=--:25;IMPRECISE;CIPOS=-308,50;CIEND=-380,123;CIPOS95=-120,50;CIEND95=-108,108;MATEID=300679_2;EVENT=300679;SU=25;PE=25;SR=0;ALG=SUM;AF=0.002911;NSAMP=49;MSQ=35.75;AN=16834;AC=49;NS=8438;AC_Hom=0;AC_Het=49;AC_Hemi=0;MAF=0.00290353;HWE=1;NFAM=49	SVTYPE=BND;POS=33071193;STRANDS=--:25;IMPRECISE;CIPOS=-380,123;CIEND=-308,50;CIPOS95=-108,108;CIEND95=-120,50;MATEID=300679_1;EVENT=300679;SECONDARY;SU=25;PE=25;SR=0;ALG=SUM;AF=0.002911;NSAMP=49;MSQ=35.75;AN=16834;AC=49;NS=8438;AC_Hom=0;AC_Het=49;AC_Hemi=0;MAF=0.00290353;HWE=1;NFAM=49
16	32822431	32822804	16	33071335	33071794	300680	1627.81	+	+	BND	LOW	300680_1	N	N]16:33071377]	300680_2	N	N]16:32822445]	SVTYPE=BND;POS=32822445;STRANDS=++:43;IMPRECISE;CIPOS=-14,359;CIEND=-42,417;CIPOS95=-14,24;CIEND95=-42,72;MATEID=300680_2;EVENT=300680;SU=43;PE=43;SR=0;ALG=PROD;AF=0.003505;NSAMP=59;MSQ=26.93;AN=16834;AC=59;NS=8438;AC_Hom=0;AC_Het=59;AC_Hemi=0;MAF=0.00349609;HWE=1;NFAM=59	SVTYPE=BND;POS=33071377;STRANDS=++:43;IMPRECISE;CIPOS=-42,417;CIEND=-14,359;CIPOS95=-42,72;CIEND95=-14,24;MATEID=300680_1;EVENT=300680;SECONDARY;SU=43;PE=43;SR=0;ALG=PROD;AF=0.003505;NSAMP=59;MSQ=26.93;AN=16834;AC=59;NS=8438;AC_Hom=0;AC_Het=59;AC_Hemi=0;MAF=0.00349609;HWE=1;NFAM=59
16	32822794	32822803	16	32822949	32822958	132596	4090.73	+	-	BND	LOW	132596_1	N	N[16:32822955[	132596_2	N	]16:32822799]N	SVTYPE=BND;POS=32822799;STRANDS=+-:7;CIPOS=-5,4;CIEND=-5,4;CIPOS95=0,0;CIEND95=0,0;MATEID=132596_2;EVENT=132596;SU=7;PE=0;SR=7;ALG=PROD;AF=0.002911;NSAMP=49;MSQ=83.12;AN=16834;AC=49;NS=8438;AC_Hom=0;AC_Het=49;AC_Hemi=0;MAF=0.00290353;HWE=1;NFAM=49	SVTYPE=BND;POS=32822955;STRANDS=+-:7;CIPOS=-5,4;CIEND=-5,4;CIPOS95=0,0;CIEND95=0,0;MATEID=132596_1;EVENT=132596;SECONDARY;SU=7;PE=0;SR=7;ALG=PROD;AF=0.002911;NSAMP=49;MSQ=83.12;AN=16834;AC=49;NS=8438;AC_Hom=0;AC_Het=49;AC_Hemi=0;MAF=0.00290353;HWE=1;NFAM=49
16	32822960	32823390	22	16867250	16867629	23876	880.96	-	-	BND	LOW	23876_1	N	[22:16867580[N	23876_2	N	[16:32823341[N	SVTYPE=BND;POS=32823341;STRANDS=--:9;IMPRECISE;CIPOS=-380,50;CIEND=-329,50;CIPOS95=-122,50;CIEND95=-119,50;MATEID=23876_2;EVENT=23876;SU=9;PE=9;SR=0;ALG=PROD;AF=0.002079;NSAMP=35;MSQ=24.34;AN=16834;AC=35;NS=8438;AC_Hom=0;AC_Het=35;AC_Hemi=0;MAF=0.00207395;HWE=1;NFAM=35	SVTYPE=BND;POS=16867580;STRANDS=--:9;IMPRECISE;CIPOS=-329,50;CIEND=-380,50;CIPOS95=-119,50;CIEND95=-122,50;MATEID=23876_1;EVENT=23876;SECONDARY;SU=9;PE=9;SR=0;ALG=PROD;AF=0.002079;NSAMP=35;MSQ=24.34;AN=16834;AC=35;NS=8438;AC_Hom=0;AC_Het=35;AC_Hemi=0;MAF=0.00207395;HWE=1;NFAM=35
16	32823114	32823203	16	32823513	32823602	132603	20252.2	+	-	BND	LOW	132603_1	N	N[16:32823560[	132603_2	N	]16:32823159]N	SVTYPE=BND;POS=32823159;STRANDS=+-:28;CIPOS=-45,44;CIEND=-46,43;CIPOS95=0,0;CIEND95=0,0;MATEID=132603_2;EVENT=132603;SU=28;PE=9;SR=19;ALG=PROD;AF=0.024;NSAMP=404;MSQ=48.43;RETAINED;AN=16834;AC=404;NS=8438;AC_Hom=0;AC_Het=405;AC_Hemi=0;MAF=0.0239986;HWE=0.0162721;NFAM=363	SVTYPE=BND;POS=32823560;STRANDS=+-:28;CIPOS=-46,43;CIEND=-45,44;CIPOS95=0,0;CIEND95=0,0;MATEID=132603_1;EVENT=132603;SECONDARY;SU=28;PE=9;SR=19;ALG=PROD;AF=0.024;NSAMP=404;MSQ=48.43;RETAINED;AN=16834;AC=404;NS=8438;AC_Hom=0;AC_Het=405;AC_Hemi=0;MAF=0.0239986;HWE=0.0162721;NFAM=363
16	32823301	32823595	16	33070117	33070200	300681	9.08	-	-	BND	LOW	300681_1	N	[16:33070191[N	300681_2	N	[16:32823586[N	SVTYPE=BND;POS=32823586;STRANDS=--:8;IMPRECISE;CIPOS=-284,10;CIEND=-73,10;CIPOS95=-103,1;CIEND95=-28,3;MATEID=300681_2;EVENT=300681;SU=8;PE=8;SR=0;ALG=PROD;AF=5.94e-05;NSAMP=1;MSQ=9.08;AN=16834;AC=1;NS=8438;AC_Hom=0;AC_Het=1;AC_Hemi=0;MAF=5.92557e-05;HWE=1;NFAM=1	SVTYPE=BND;POS=33070191;STRANDS=--:8;IMPRECISE;CIPOS=-73,10;CIEND=-284,10;CIPOS95=-28,3;CIEND95=-103,1;MATEID=300681_1;EVENT=300681;SECONDARY;SU=8;PE=8;SR=0;ALG=PROD;AF=5.94e-05;NSAMP=1;MSQ=9.08;AN=16834;AC=1;NS=8438;AC_Hom=0;AC_Het=1;AC_Hemi=0;MAF=5.92557e-05;HWE=1;NFAM=1
16	32823459	32823516	16	32823531	32823588	132604	192638.0	+	-	BND	LOW	132604_1	N	N[16:32823561[	132604_2	N	]16:32823488]N	SVTYPE=BND;POS=32823488;STRANDS=+-:4;CIPOS=-29,28;CIEND=-29,28;CIPOS95=0,0;CIEND95=0,0;MATEID=132604_2;EVENT=132604;SU=4;PE=0;SR=4;ALG=PROD;AF=0.2091;NSAMP=3518;MSQ=54.33;AN=16834;AC=3520;NS=8438;AC_Hom=4;AC_Het=3525;AC_Hemi=0;MAF=0.209114;HWE=0;NFAM=3064	SVTYPE=BND;POS=32823561;STRANDS=+-:4;CIPOS=-29,28;CIEND=-29,28;CIPOS95=0,0;CIEND95=0,0;MATEID=132604_1;EVENT=132604;SECONDARY;SU=4;PE=0;SR=4;ALG=PROD;AF=0.2091;NSAMP=3518;MSQ=54.33;AN=16834;AC=3520;NS=8438;AC_Hom=4;AC_Het=3525;AC_Hemi=0;MAF=0.209114;HWE=0;NFAM=3064
16	32829826	32829846	16	32830025	32830045	132605	239.39	+	-	DEL	PASS	132605	N	<DEL>	.	.	.	SVTYPE=DEL;POS=32829836;SVLEN=-199;END=32830035;STRANDS=+-:5;CIPOS=-10,10;CIEND=-10,10;CIPOS95=0,0;CIEND95=0,0;SU=5;PE=0;SR=5;ALG=PROD;AF=5.94e-05;NSAMP=1;MSQ=239.39;AN=16834;AC=1;NS=8438;AC_Hom=0;AC_Het=1;AC_Hemi=0;MAF=5.92557e-05;HWE=1;NFAM=1	.
16	32854377	32854685	16	33820343	33820654	300682	32.68	-	-	BND	LOW	300682_1	N	[16:33820645[N	300682_2	N	[16:32854676[N	SVTYPE=BND;POS=32854676;STRANDS=--:7;IMPRECISE;CIPOS=-298,10;CIEND=-301,10;CIPOS95=-161,1;CIEND95=-97,2;MATEID=300682_2;EVENT=300682;SU=7;PE=7;SR=0;ALG=PROD;AF=5.94e-05;NSAMP=1;MSQ=32.68;AN=16834;AC=1;NS=8438;AC_Hom=0;AC_Het=1;AC_Hemi=0;MAF=5.92557e-05;HWE=1;NFAM=1	SVTYPE=BND;POS=33820645;STRANDS=--:7;IMPRECISE;CIPOS=-301,10;CIEND=-298,10;CIPOS95=-97,2;CIEND95=-161,1;MATEID=300682_1;EVENT=300682;SECONDARY;SU=7;PE=7;SR=0;ALG=PROD;AF=5.94e-05;NSAMP=1;MSQ=32.68;AN=16834;AC=1;NS=8438;AC_Hom=0;AC_Het=1;AC_Hemi=0;MAF=5.92557e-05;HWE=1;NFAM=1
16	32857792	32857840	16	32858115	32858172	132608	6126.16	+	-	BND	LOW	132608_1	N	N[16:32858145[	132608_2	N	]16:32857815]N	SVTYPE=BND;POS=32857815;STRANDS=+-:12;CIPOS=-23,25;CIEND=-29,28;CIPOS95=0,0;CIEND95=0,0;MATEID=132608_2;EVENT=132608;SU=12;PE=0;SR=12;ALG=PROD;AF=0.005406;NSAMP=91;MSQ=67.11;RETAINED;AN=16834;AC=91;NS=8438;AC_Hom=0;AC_Het=91;AC_Hemi=0;MAF=0.00539227;HWE=1;NFAM=91	SVTYPE=BND;POS=32858145;STRANDS=+-:12;CIPOS=-29,28;CIEND=-23,25;CIPOS95=0,0;CIEND95=0,0;MATEID=132608_1;EVENT=132608;SECONDARY;SU=12;PE=0;SR=12;ALG=PROD;AF=0.005406;NSAMP=91;MSQ=67.11;RETAINED;AN=16834;AC=91;NS=8438;AC_Hom=0;AC_Het=91;AC_Hemi=0;MAF=0.00539227;HWE=1;NFAM=91
16	32905423	32905676	16	33769351	33769738	300683	24.22	-	-	BND	LOW	300683_1	N	[16:33769729[N	300683_2	N	[16:32905667[N	SVTYPE=BND;POS=32905667;STRANDS=--:7;IMPRECISE;CIPOS=-243,10;CIEND=-377,10;CIPOS95=-124,1;CIEND95=-152,1;MATEID=300683_2;EVENT=300683;SU=7;PE=7;SR=0;ALG=PROD;AF=5.94e-05;NSAMP=1;MSQ=20.63;AN=16834;AC=1;NS=8438;AC_Hom=0;AC_Het=1;AC_Hemi=0;MAF=5.92557e-05;HWE=1;NFAM=1	SVTYPE=BND;POS=33769729;STRANDS=--:7;IMPRECISE;CIPOS=-377,10;CIEND=-243,10;CIPOS95=-152,1;CIEND95=-124,1;MATEID=300683_1;EVENT=300683;SECONDARY;SU=7;PE=7;SR=0;ALG=PROD;AF=5.94e-05;NSAMP=1;MSQ=20.63;AN=16834;AC=1;NS=8438;AC_Hom=0;AC_Het=1;AC_Hemi=0;MAF=5.92557e-05;HWE=1;NFAM=1
16	32909324	32909338	16	33764216	33764230	300684	789.99	+	+	BND	LOW	300684_1	N	N]16:33764224]	300684_2	N	N]16:32909332]	SVTYPE=BND;POS=32909332;STRANDS=++:55;CIPOS=-8,6;CIEND=-8,6;CIPOS95=0,0;CIEND95=0,0;MATEID=300684_2;EVENT=300684;SU=55;PE=23;SR=32;ALG=PROD;AF=0.001901;NSAMP=32;MSQ=24.07;AN=16834;AC=32;NS=8438;AC_Hom=0;AC_Het=32;AC_Hemi=0;MAF=0.00189618;HWE=1;NFAM=32	SVTYPE=BND;POS=33764224;STRANDS=++:55;CIPOS=-8,6;CIEND=-8,6;CIPOS95=0,0;CIEND95=0,0;MATEID=300684_1;EVENT=300684;SECONDARY;SU=55;PE=23;SR=32;ALG=PROD;AF=0.001901;NSAMP=32;MSQ=24.07;AN=16834;AC=32;NS=8438;AC_Hom=0;AC_Het=32;AC_Hemi=0;MAF=0.00189618;HWE=1;NFAM=32
16	32931821	32932214	16	33733993	33734430	300685	98.69	-	-	BND	LOW	300685_1	N	[16:33734421[N	300685_2	N	[16:32932205[N	SVTYPE=BND;POS=32932205;STRANDS=--:4;IMPRECISE;CIPOS=-383,10;CIEND=-427,10;CIPOS95=-199,1;CIEND95=-176,1;MATEID=300685_2;EVENT=300685;SU=4;PE=4;SR=0;ALG=PROD;AF=5.94e-05;NSAMP=1;MSQ=98.69;AN=16834;AC=1;NS=8438;AC_Hom=0;AC_Het=1;AC_Hemi=0;MAF=5.92557e-05;HWE=1;NFAM=1	SVTYPE=BND;POS=33734421;STRANDS=--:4;IMPRECISE;CIPOS=-427,10;CIEND=-383,10;CIPOS95=-176,1;CIEND95=-199,1;MATEID=300685_1;EVENT=300685;SECONDARY;SU=4;PE=4;SR=0;ALG=PROD;AF=5.94e-05;NSAMP=1;MSQ=98.69;AN=16834;AC=1;NS=8438;AC_Hom=0;AC_Het=1;AC_Hemi=0;MAF=5.92557e-05;HWE=1;NFAM=1
16	32932720	32932965	16	33734535	33734747	300686	3291.36	-	-	BND	LOW	300686_1	N	[16:33734736[N	300686_2	N	[16:32932951[N	SVTYPE=BND;POS=32932951;STRANDS=--:103;IMPRECISE;CIPOS=-230,15;CIEND=-200,12;CIPOS95=-15,15;CIEND95=-28,12;MATEID=300686_2;EVENT=300686;SU=103;PE=103;SR=0;ALG=PROD;AF=0.007722;NSAMP=130;MSQ=24.59;AN=16834;AC=130;NS=8438;AC_Hom=0;AC_Het=130;AC_Hemi=0;MAF=0.00770325;HWE=1;NFAM=123	SVTYPE=BND;POS=33734736;STRANDS=--:103;IMPRECISE;CIPOS=-200,12;CIEND=-230,15;CIPOS95=-28,12;CIEND95=-15,15;MATEID=300686_1;EVENT=300686;SECONDARY;SU=103;PE=103;SR=0;ALG=PROD;AF=0.007722;NSAMP=130;MSQ=24.59;AN=16834;AC=130;NS=8438;AC_Hom=0;AC_Het=130;AC_Hemi=0;MAF=0.00770325;HWE=1;NFAM=123
16	32945541	32945711	16	33721987	33722226	300687	4725.96	+	+	BND	LOW	300687_1	N	N]16:33722007]	300687_2	N	N]16:32945552]	SVTYPE=BND;POS=32945552;STRANDS=++:746;IMPRECISE;CIPOS=-11,159;CIEND=-20,219;CIPOS95=-2,2;CIEND95=-9,9;MATEID=300687_2;EVENT=300687;SU=746;PE=746;SR=0;ALG=PROD;AF=0.009089;NSAMP=153;MSQ=30.16;AN=16834;AC=153;NS=8438;AC_Hom=0;AC_Het=153;AC_Hemi=0;MAF=0.00906613;HWE=1;NFAM=153	SVTYPE=BND;POS=33722007;STRANDS=++:746;IMPRECISE;CIPOS=-20,219;CIEND=-11,159;CIPOS95=-9,9;CIEND95=-2,2;MATEID=300687_1;EVENT=300687;SECONDARY;SU=746;PE=746;SR=0;ALG=PROD;AF=0.009089;NSAMP=153;MSQ=30.16;AN=16834;AC=153;NS=8438;AC_Hom=0;AC_Het=153;AC_Hemi=0;MAF=0.00906613;HWE=1;NFAM=153
16	33039495	33039512	16	33573115	33573152	300688	621.73	+	+	BND	LOW	300688_1	N	N]16:33573144]	300688_2	N	N]16:33039504]	SVTYPE=BND;POS=33039504;STRANDS=++:43;CIPOS=-9,8;CIEND=-29,8;CIPOS95=0,0;CIEND95=0,0;MATEID=300688_2;EVENT=300688;SU=43;PE=0;SR=43;ALG=PROD;AF=0.001426;NSAMP=24;MSQ=25.07;AN=16834;AC=24;NS=8438;AC_Hom=0;AC_Het=24;AC_Hemi=0;MAF=0.00142214;HWE=1;NFAM=24	SVTYPE=BND;POS=33573144;STRANDS=++:43;CIPOS=-29,8;CIEND=-9,8;CIPOS95=0,0;CIEND95=0,0;MATEID=300688_1;EVENT=300688;SECONDARY;SU=43;PE=0;SR=43;ALG=PROD;AF=0.001426;NSAMP=24;MSQ=25.07;AN=16834;AC=24;NS=8438;AC_Hom=0;AC_Het=24;AC_Hemi=0;MAF=0.00142214;HWE=1;NFAM=24
16	33070229	33070268	16	33070554	33070593	132611	67346.7	+	-	BND	LOW	132611_1	N	N[16:33070585[	132611_2	N	]16:33070239]N	SVTYPE=BND;POS=33070239;STRANDS=+-:17;CIPOS=-10,29;CIEND=-30,9;CIPOS95=0,0;CIEND95=0,0;MATEID=132611_2;EVENT=132611;SU=17;PE=0;SR=17;ALG=PROD;AF=0.09499;NSAMP=1599;MSQ=41.49;AN=16834;AC=1599;NS=8438;AC_Hom=0;AC_Het=1606;AC_Hemi=0;MAF=0.0951647;HWE=3.4395e-37;NFAM=1463	SVTYPE=BND;POS=33070585;STRANDS=+-:17;CIPOS=-30,9;CIEND=-10,29;CIPOS95=0,0;CIEND95=0,0;MATEID=132611_1;EVENT=132611;SECONDARY;SU=17;PE=0;SR=17;ALG=PROD;AF=0.09499;NSAMP=1599;MSQ=41.49;AN=16834;AC=1599;NS=8438;AC_Hom=0;AC_Het=1606;AC_Hemi=0;MAF=0.0951647;HWE=3.4395e-37;NFAM=1463
16	33070676	33070693	16	33070819	33070836	132613	158896.0	+	-	BND	LOW	132613_1	N	N[16:33070829[	132613_2	N	]16:33070685]N	SVTYPE=BND;POS=33070685;STRANDS=+-:4;CIPOS=-9,8;CIEND=-9,8;CIPOS95=0,0;CIEND95=0,0;MATEID=132613_2;EVENT=132613;SU=4;PE=0;SR=4;ALG=PROD;AF=0.2484;NSAMP=4182;MSQ=37.56;RETAINED;AN=16834;AC=4182;NS=8438;AC_Hom=0;AC_Het=4194;AC_Hemi=0;MAF=0.248519;HWE=0;NFAM=3708	SVTYPE=BND;POS=33070829;STRANDS=+-:4;CIPOS=-9,8;CIEND=-9,8;CIPOS95=0,0;CIEND95=0,0;MATEID=132613_1;EVENT=132613;SECONDARY;SU=4;PE=0;SR=4;ALG=PROD;AF=0.2484;NSAMP=4182;MSQ=37.56;RETAINED;AN=16834;AC=4182;NS=8438;AC_Hom=0;AC_Het=4194;AC_Hemi=0;MAF=0.248519;HWE=0;NFAM=3708
16	33075860	33076208	17	25293972	25294379	23381	105.83	-	+	BND	LOW	23381_1	N	]17:25294022]N	23381_2	N	N[16:33076159[	SVTYPE=BND;POS=33076159;STRANDS=-+:5;IMPRECISE;CIPOS=-298,50;CIEND=-50,357;CIPOS95=-134,50;CIEND95=-50,97;MATEID=23381_2;EVENT=23381;SU=5;PE=5;SR=0;ALG=PROD;AF=0.0001188;NSAMP=2;MSQ=51.9;AN=16834;AC=2;NS=8438;AC_Hom=0;AC_Het=2;AC_Hemi=0;MAF=0.000118511;HWE=1;NFAM=2	SVTYPE=BND;POS=25294022;STRANDS=-+:5;IMPRECISE;CIPOS=-50,357;CIEND=-298,50;CIPOS95=-50,97;CIEND95=-134,50;MATEID=23381_1;EVENT=23381;SECONDARY;SU=5;PE=5;SR=0;ALG=PROD;AF=0.0001188;NSAMP=2;MSQ=51.9;AN=16834;AC=2;NS=8438;AC_Hom=0;AC_Het=2;AC_Hemi=0;MAF=0.000118511;HWE=1;NFAM=2
16	33168446	33168746	21	32484668	32485099	23842	101.4	-	+	BND	LOW	23842_1	N	]21:32484678]N	23842_2	N	N[16:33168737[	SVTYPE=BND;POS=33168737;STRANDS=-+:4;IMPRECISE;CIPOS=-290,10;CIEND=-10,421;CIPOS95=-162,1;CIEND95=-1,153;MATEID=23842_2;EVENT=23842;SU=4;PE=4;SR=0;ALG=PROD;AF=0.0001188;NSAMP=2;MSQ=49.91;AN=16834;AC=2;NS=8438;AC_Hom=0;AC_Het=2;AC_Hemi=0;MAF=0.000118511;HWE=1;NFAM=2	SVTYPE=BND;POS=32484678;STRANDS=-+:4;IMPRECISE;CIPOS=-10,421;CIEND=-290,10;CIPOS95=-1,153;CIEND95=-162,1;MATEID=23842_1;EVENT=23842;SECONDARY;SU=4;PE=4;SR=0;ALG=PROD;AF=0.0001188;NSAMP=2;MSQ=49.91;AN=16834;AC=2;NS=8438;AC_Hom=0;AC_Het=2;AC_Hemi=0;MAF=0.000118511;HWE=1;NFAM=2
16	33305664	33305667	18	14742810	14742813	23491	25230.2	-	+	BND	LOW	23491_1	N	]18:14742812]N	23491_2	N	N[16:33305666[	SVTYPE=BND;POS=33305666;STRANDS=-+:697;CIPOS=-1,2;CIEND=-2,1;CIPOS95=0,0;CIEND95=0,0;MATEID=23491_2;EVENT=23491;SU=697;PE=0;SR=697;ALG=PROD;AF=0.05958;NSAMP=983;MSQ=24.88;AN=16834;AC=1003;NS=8438;AC_Hom=40;AC_Het=966;AC_Hemi=0;MAF=0.0596113;HWE=0.051991;NFAM=918	SVTYPE=BND;POS=14742812;STRANDS=-+:697;CIPOS=-2,1;CIEND=-1,2;CIPOS95=0,0;CIEND95=0,0;MATEID=23491_1;EVENT=23491;SECONDARY;SU=697;PE=0;SR=697;ALG=PROD;AF=0.05958;NSAMP=983;MSQ=24.88;AN=16834;AC=1003;NS=8438;AC_Hom=40;AC_Het=966;AC_Hemi=0;MAF=0.0596113;HWE=0.051991;NFAM=918
16	33339979	33340038	16	33343631	33343687	264872	1159.25	-	+	BND	LOW	264872_1	N	]16:33343657]N	264872_2	N	N[16:33340010[	SVTYPE=BND;POS=33340010;STRANDS=-+:55;IMPRECISE;CIPOS=-30,29;CIEND=-26,30;CIPOS95=-3,3;CIEND95=-3,3;MATEID=264872_2;EVENT=264872;SU=55;PE=54;SR=1;ALG=PROD;AF=0.001901;NSAMP=32;MSQ=35.64;AN=16834;AC=32;NS=8438;AC_Hom=0;AC_Het=32;AC_Hemi=0;MAF=0.00189618;HWE=1;NFAM=32	SVTYPE=BND;POS=33343657;STRANDS=-+:55;IMPRECISE;CIPOS=-26,30;CIEND=-30,29;CIPOS95=-3,3;CIEND95=-3,3;MATEID=264872_1;EVENT=264872;SECONDARY;SU=55;PE=54;SR=1;ALG=PROD;AF=0.001901;NSAMP=32;MSQ=35.64;AN=16834;AC=32;NS=8438;AC_Hom=0;AC_Het=32;AC_Hemi=0;MAF=0.00189618;HWE=1;NFAM=32
16	33340050	33340386	16	33341974	33342270	132614	77.58	+	-	DEL	PASS	132614	N	<DEL>	.	.	.	SVTYPE=DEL;POS=33340060;SVLEN=-2200;END=33342260;STRANDS=+-:4;IMPRECISE;CIPOS=-10,326;CIEND=-286,10;CIPOS95=-2,90;CIEND95=-142,1;SU=4;PE=4;SR=0;ALG=PROD;AF=5.94e-05;NSAMP=1;MSQ=77.58;AN=16834;AC=1;NS=8438;AC_Hom=0;AC_Het=1;AC_Hemi=0;MAF=5.92557e-05;HWE=1;NFAM=1	.
16	33341505	33341961	16	33342420	33342634	132615	116.86	+	-	BND	LOW	132615_1	N	N[16:33342625[	132615_2	N	]16:33341515]N	SVTYPE=BND;POS=33341515;STRANDS=+-:12;IMPRECISE;CIPOS=-10,446;CIEND=-204,10;CIPOS95=-2,87;CIEND95=-58,2;MATEID=132615_2;EVENT=132615;SU=12;PE=12;SR=0;ALG=PROD;AF=0.0001188;NSAMP=2;MSQ=58.42;AN=16834;AC=2;NS=8438;AC_Hom=0;AC_Het=2;AC_Hemi=0;MAF=0.000118511;HWE=1;NFAM=2	SVTYPE=BND;POS=33342625;STRANDS=+-:12;IMPRECISE;CIPOS=-204,10;CIEND=-10,446;CIPOS95=-58,2;CIEND95=-2,87;MATEID=132615_1;EVENT=132615;SECONDARY;SU=12;PE=12;SR=0;ALG=PROD;AF=0.0001188;NSAMP=2;MSQ=58.42;AN=16834;AC=2;NS=8438;AC_Hom=0;AC_Het=2;AC_Hemi=0;MAF=0.000118511;HWE=1;NFAM=2
16	33347804	33348126	16	33516156	33516467	300689	45792.1	+	+	BND	LOW	300689_1	N	N]16:33516168]	300689_2	N	N]16:33347834]	SVTYPE=BND;POS=33347834;STRANDS=++:24;IMPRECISE;CIPOS=-30,292;CIEND=-12,299;CIPOS95=-30,71;CIEND95=-12,56;MATEID=300689_2;EVENT=300689;SU=24;PE=24;SR=0;ALG=PROD;AF=0.05572;NSAMP=938;MSQ=48.32;AN=16834;AC=938;NS=8438;AC_Hom=0;AC_Het=938;AC_Hemi=0;MAF=0.0555819;HWE=1.95038e-12;NFAM=886	SVTYPE=BND;POS=33516168;STRANDS=++:24;IMPRECISE;CIPOS=-12,299;CIEND=-30,292;CIPOS95=-12,56;CIEND95=-30,71;MATEID=300689_1;EVENT=300689;SECONDARY;SU=24;PE=24;SR=0;ALG=PROD;AF=0.05572;NSAMP=938;MSQ=48.32;AN=16834;AC=938;NS=8438;AC_Hom=0;AC_Het=938;AC_Hemi=0;MAF=0.0555819;HWE=1.95038e-12;NFAM=886
16	33352039	33352385	16	33353034	33353247	132616	343.96	+	-	MEI	PASS	132616	N	<DEL:ME:LINE|L1|L1M1>	.	.	.	SVTYPE=MEI;POS=33352069;SVLEN=-1148;END=33353217;STRANDS=+-:12;IMPRECISE;CIPOS=-30,316;CIEND=-183,30;CIPOS95=-30,79;CIEND95=-65,30;SU=12;PE=12;SR=0;ALG=PROD;AF=0.0001188;NSAMP=2;MSQ=171.98;AN=16834;AC=2;NS=8438;AC_Hom=0;AC_Het=2;AC_Hemi=0;MAF=0.000118511;HWE=1;NFAM=1	.
16	33374049	33374049	16	33379404	33379404	132617	2.93996e+06	+	-	BND	PASS	132617_1	N	N[16:33379405[	132617_2	N	]16:33374049]N	SVTYPE=BND;POS=33374049;STRANDS=+-:130079;CIPOS=0,0;CIEND=0,0;CIPOS95=0,0;CIEND95=0,0;MATEID=132617_2;EVENT=132617;SU=130079;PE=124289;SR=5790;ALG=PROD;AF=0.3762;NSAMP=6333;MSQ=463.33;AN=16834;AC=6333;NS=8438;AC_Hom=0;AC_Het=6345;AC_Hemi=0;MAF=0.375978;HWE=0;NFAM=5674	SVTYPE=BND;POS=33379405;STRANDS=+-:130079;CIPOS=0,0;CIEND=0,0;CIPOS95=0,0;CIEND95=0,0;MATEID=132617_1;EVENT=132617;SECONDARY;SU=130079;PE=124289;SR=5790;ALG=PROD;AF=0.3762;NSAMP=6333;MSQ=463.33;AN=16834;AC=6333;NS=8438;AC_Hom=0;AC_Het=6345;AC_Hemi=0;MAF=0.375978;HWE=0;NFAM=5674
16	33383770	33384010	16	33384731	33384963	132618	53.21	+	-	DEL	PASS	132618	N	<DEL>	.	.	.	SVTYPE=DEL;POS=33383780;SVLEN=-1173;END=33384953;STRANDS=+-:11;IMPRECISE;CIPOS=-10,230;CIEND=-222,10;CIPOS95=-3,42;CIEND95=-72,1;SU=11;PE=11;SR=0;ALG=PROD;AF=5.94e-05;NSAMP=1;MSQ=53.21;AN=16834;AC=1;NS=8438;AC_Hom=0;AC_Het=1;AC_Hemi=0;MAF=5.92557e-05;HWE=1;NFAM=1	.
16	33385326	33385337	16	33387847	33387857	132619	362.38	+	-	DEL	PASS	132619	N	<DEL>	.	.	.	SVTYPE=DEL;POS=33385331;SVLEN=-2523;END=33387854;STRANDS=+-:16;CIPOS=-5,6;CIEND=-7,3;CIPOS95=0,0;CIEND95=0,0;SU=16;PE=11;SR=5;ALG=PROD;AF=5.94e-05;NSAMP=1;MSQ=362.38;AN=16834;AC=1;NS=8438;AC_Hom=0;AC_Het=1;AC_Hemi=0;MAF=5.92557e-05;HWE=1;NFAM=1	.
16	33386577	33386847	16	33400632	33401027	132620	37.42	+	-	BND	LOW	132620_1	N	N[16:33401018[	132620_2	N	]16:33386587]N	SVTYPE=BND;POS=33386587;STRANDS=+-:12;IMPRECISE;CIPOS=-10,260;CIEND=-385,10;CIPOS95=-2,72;CIEND95=-97,0;MATEID=132620_2;EVENT=132620;SU=12;PE=12;SR=0;ALG=PROD;AF=5.94e-05;NSAMP=1;MSQ=37.42;AN=16834;AC=1;NS=8438;AC_Hom=0;AC_Het=1;AC_Hemi=0;MAF=5.92557e-05;HWE=1;NFAM=1	SVTYPE=BND;POS=33401018;STRANDS=+-:12;IMPRECISE;CIPOS=-385,10;CIEND=-10,260;CIPOS95=-97,0;CIEND95=-2,72;MATEID=132620_1;EVENT=132620;SECONDARY;SU=12;PE=12;SR=0;ALG=PROD;AF=5.94e-05;NSAMP=1;MSQ=37.42;AN=16834;AC=1;NS=8438;AC_Hom=0;AC_Het=1;AC_Hemi=0;MAF=5.92557e-05;HWE=1;NFAM=1
16	33395132	33395574	16	33397305	33397471	132621	56.45	+	-	DEL	PASS	132621	N	<DEL>	.	.	.	SVTYPE=DEL;POS=33395142;SVLEN=-2319;END=33397461;STRANDS=+-:6;IMPRECISE;CIPOS=-10,432;CIEND=-156,10;CIPOS95=0,143;CIEND95=-64,2;SU=6;PE=6;SR=0;ALG=PROD;AF=0.0001188;NSAMP=2;MSQ=28.23;AN=16834;AC=2;NS=8438;AC_Hom=0;AC_Het=2;AC_Hemi=0;MAF=0.000118511;HWE=1;NFAM=2	.
16	33405312	33405369	16	33405749	33405806	132622	1607.25	+	-	BND	LOW	132622_1	N	N[16:33405779[	132622_2	N	]16:33405341]N	SVTYPE=BND;POS=33405341;STRANDS=+-:12;CIPOS=-29,28;CIEND=-29,28;CIPOS95=0,0;CIEND95=0,0;MATEID=132622_2;EVENT=132622;SU=12;PE=0;SR=12;ALG=PROD;AF=0.004336;NSAMP=73;MSQ=21.06;AN=16834;AC=73;NS=8438;AC_Hom=0;AC_Het=73;AC_Hemi=0;MAF=0.00432567;HWE=1;NFAM=73	SVTYPE=BND;POS=33405779;STRANDS=+-:12;CIPOS=-29,28;CIEND=-29,28;CIPOS95=0,0;CIEND95=0,0;MATEID=132622_1;EVENT=132622;SECONDARY;SU=12;PE=0;SR=12;ALG=PROD;AF=0.004336;NSAMP=73;MSQ=21.06;AN=16834;AC=73;NS=8438;AC_Hom=0;AC_Het=73;AC_Hemi=0;MAF=0.00432567;HWE=1;NFAM=73
16	33405539	33405589	16	33405738	33405827	132623	1239.05	+	-	BND	LOW	132623_1	N	N[16:33405782[	132623_2	N	]16:33405589]N	SVTYPE=BND;POS=33405589;STRANDS=+-:14;IMPRECISE;CIPOS=-50,0;CIEND=-43,46;CIPOS95=-49,0;CIEND95=-1,1;MATEID=132623_2;EVENT=132623;SU=14;PE=0;SR=14;ALG=PROD;AF=0.004218;NSAMP=71;MSQ=15.89;AN=16834;AC=71;NS=8438;AC_Hom=0;AC_Het=71;AC_Hemi=0;MAF=0.00420716;HWE=1;NFAM=71	SVTYPE=BND;POS=33405782;STRANDS=+-:14;IMPRECISE;CIPOS=-43,46;CIEND=-50,0;CIPOS95=-1,1;CIEND95=-49,0;MATEID=132623_1;EVENT=132623;SECONDARY;SU=14;PE=0;SR=14;ALG=PROD;AF=0.004218;NSAMP=71;MSQ=15.89;AN=16834;AC=71;NS=8438;AC_Hom=0;AC_Het=71;AC_Hemi=0;MAF=0.00420716;HWE=1;NFAM=71
16	33406658	33406678	16	33406753	33406773	264873	279000.0	-	+	DUP	PASS	264873	N	<DUP>	.	.	.	SVTYPE=DUP;POS=33406668;SVLEN=95;END=33406763;STRANDS=-+:5;CIPOS=-10,10;CIEND=-10,10;CIPOS95=0,0;CIEND95=0,0;SU=5;PE=0;SR=5;ALG=PROD;AF=0.2908;NSAMP=4895;MSQ=56.69;AN=16834;AC=4895;NS=8438;AC_Hom=0;AC_Het=4902;AC_Hemi=0;MAF=0.290472;HWE=0;NFAM=4457	.
16	33417656	33417971	16	33418893	33419073	132624	492.66	+	-	DEL	PASS	132624	N	<DEL>	.	.	.	SVTYPE=DEL;POS=33417668;SVLEN=-1375;END=33419043;STRANDS=+-:50;IMPRECISE;CIPOS=-12,303;CIEND=-150,30;CIPOS95=-12,41;CIEND95=-24,24;SU=50;PE=50;SR=0;ALG=PROD;AF=0.000297;NSAMP=5;MSQ=98.33;AN=16834;AC=5;NS=8438;AC_Hom=0;AC_Het=5;AC_Hemi=0;MAF=0.000296279;HWE=1;NFAM=5	.
16	33447436	33447441	16	33447532	33447537	132625	257.69	+	-	DEL	PASS	132625	N	<DEL>	.	.	.	SVTYPE=DEL;POS=33447439;SVLEN=-96;END=33447535;STRANDS=+-:11;CIPOS=-3,2;CIEND=-3,2;CIPOS95=0,0;CIEND95=0,0;SU=11;PE=0;SR=11;ALG=PROD;AF=5.94e-05;NSAMP=1;MSQ=257.68;AN=16834;AC=1;NS=8438;AC_Hom=0;AC_Het=1;AC_Hemi=0;MAF=5.92557e-05;HWE=1;NFAM=1	.
16	33462273	33462290	16	33462329	33462346	132626	7566.73	+	-	BND	LOW	132626_1	N	N[16:33462339[	132626_2	N	]16:33462282]N	SVTYPE=BND;POS=33462282;STRANDS=+-:4;CIPOS=-9,8;CIEND=-9,8;CIPOS95=0,0;CIEND95=0,0;MATEID=132626_2;EVENT=132626;SU=4;PE=0;SR=4;ALG=PROD;AF=0.006594;NSAMP=111;MSQ=67.95;AN=16834;AC=111;NS=8438;AC_Hom=0;AC_Het=111;AC_Hemi=0;MAF=0.00657739;HWE=1;NFAM=111	SVTYPE=BND;POS=33462339;STRANDS=+-:4;CIPOS=-9,8;CIEND=-9,8;CIPOS95=0,0;CIEND95=0,0;MATEID=132626_1;EVENT=132626;SECONDARY;SU=4;PE=0;SR=4;ALG=PROD;AF=0.006594;NSAMP=111;MSQ=67.95;AN=16834;AC=111;NS=8438;AC_Hom=0;AC_Het=111;AC_Hemi=0;MAF=0.00657739;HWE=1;NFAM=111
16	33480190	33480591	17	26192153	26192554	23292	60.54	+	+	BND	LOW	23292_1	N	N]17:26192181]	23292_2	N	N]16:33480218]	SVTYPE=BND;POS=33480218;STRANDS=++:8;IMPRECISE;CIPOS=-28,373;CIEND=-28,373;CIPOS95=-28,94;CIEND95=-28,94;MATEID=23292_2;EVENT=23292;SU=8;PE=8;SR=0;ALG=PROD;AF=0.0001782;NSAMP=3;MSQ=16.52;AN=16834;AC=3;NS=8438;AC_Hom=0;AC_Het=3;AC_Hemi=0;MAF=0.000177767;HWE=1;NFAM=3	SVTYPE=BND;POS=26192181;STRANDS=++:8;IMPRECISE;CIPOS=-28,373;CIEND=-28,373;CIPOS95=-28,94;CIEND95=-28,94;MATEID=23292_1;EVENT=23292;SECONDARY;SU=8;PE=8;SR=0;ALG=PROD;AF=0.0001782;NSAMP=3;MSQ=16.52;AN=16834;AC=3;NS=8438;AC_Hom=0;AC_Het=3;AC_Hemi=0;MAF=0.000177767;HWE=1;NFAM=3
16	33486018	33486440	16	33486123	33486476	132628	1.00182e+06	+	-	BND	LOW	132628_1	N	N[16:33486427[	132628_2	N	]16:33486068]N	SVTYPE=BND;POS=33486068;STRANDS=+-:4;IMPRECISE;CIPOS=-50,372;CIEND=-303,50;CIPOS95=-50,84;CIEND95=-123,50;MATEID=132628_2;EVENT=132628;SU=4;PE=4;SR=0;ALG=PROD;AF=0.3564;NSAMP=6000;MSQ=166.63;RETAINED;AN=16834;AC=6000;NS=8438;AC_Hom=0;AC_Het=6011;AC_Hemi=0;MAF=0.356186;HWE=0;NFAM=5433	SVTYPE=BND;POS=33486427;STRANDS=+-:4;IMPRECISE;CIPOS=-303,50;CIEND=-50,372;CIPOS95=-123,50;CIEND95=-50,84;MATEID=132628_1;EVENT=132628;SECONDARY;SU=4;PE=4;SR=0;ALG=PROD;AF=0.3564;NSAMP=6000;MSQ=166.63;RETAINED;AN=16834;AC=6000;NS=8438;AC_Hom=0;AC_Het=6011;AC_Hemi=0;MAF=0.356186;HWE=0;NFAM=5433
16	33494566	33494586	16	33494660	33494680	132629	59.61	+	-	BND	LOW	132629_1	N	N[16:33494671[	132629_2	N	]16:33494576]N	SVTYPE=BND;POS=33494576;STRANDS=+-:5;CIPOS=-10,10;CIEND=-10,10;CIPOS95=0,0;CIEND95=0,0;MATEID=132629_2;EVENT=132629;SU=5;PE=0;SR=5;ALG=PROD;AF=5.94e-05;NSAMP=1;MSQ=59.61;AN=16834;AC=1;NS=8438;AC_Hom=0;AC_Het=1;AC_Hemi=0;MAF=5.92557e-05;HWE=1;NFAM=1	SVTYPE=BND;POS=33494671;STRANDS=+-:5;CIPOS=-10,10;CIEND=-10,10;CIPOS95=0,0;CIEND95=0,0;MATEID=132629_1;EVENT=132629;SECONDARY;SU=5;PE=0;SR=5;ALG=PROD;AF=5.94e-05;NSAMP=1;MSQ=59.61;AN=16834;AC=1;NS=8438;AC_Hom=0;AC_Het=1;AC_Hemi=0;MAF=5.92557e-05;HWE=1;NFAM=1
16	33519924	33520366	17	25306743	25307232	23382	421.69	-	-	BND	LOW	23382_1	N	[17:25307203[N	23382_2	N	[16:33520337[N	SVTYPE=BND;POS=33520337;STRANDS=--:8;IMPRECISE;CIPOS=-412,30;CIEND=-459,30;CIPOS95=-157,30;CIEND95=-170,30;MATEID=23382_2;EVENT=23382;SU=8;PE=8;SR=0;ALG=PROD;AF=0.001129;NSAMP=19;MSQ=21.46;AN=16834;AC=19;NS=8438;AC_Hom=0;AC_Het=19;AC_Hemi=0;MAF=0.00112586;HWE=1;NFAM=19	SVTYPE=BND;POS=25307203;STRANDS=--:8;IMPRECISE;CIPOS=-459,30;CIEND=-412,30;CIPOS95=-170,30;CIEND95=-157,30;MATEID=23382_1;EVENT=23382;SECONDARY;SU=8;PE=8;SR=0;ALG=PROD;AF=0.001129;NSAMP=19;MSQ=21.46;AN=16834;AC=19;NS=8438;AC_Hom=0;AC_Het=19;AC_Hemi=0;MAF=0.00112586;HWE=1;NFAM=19
16	33522584	33522599	17	25304869	25304935	23293	214136.0	+	+	BND	LOW	23293_1	N	N]17:25304882]	23293_2	N	N]16:33522592]	SVTYPE=BND;POS=33522592;STRANDS=++:446,--:43;IMPRECISE;CIPOS=-8,7;CIEND=-13,53;CIPOS95=0,0;CIEND95=-4,4;MATEID=23293_2;EVENT=23293;SU=489;PE=489;SR=0;ALG=PROD;AF=0.1539;NSAMP=2590;MSQ=82.07;RETAINED;AN=16834;AC=2590;NS=8438;AC_Hom=0;AC_Het=2602;AC_Hemi=0;MAF=0.154183;HWE=0;NFAM=2128	SVTYPE=BND;POS=25304882;STRANDS=++:446,--:43;IMPRECISE;CIPOS=-13,53;CIEND=-8,7;CIPOS95=-4,4;CIEND95=0,0;MATEID=23293_1;EVENT=23293;SECONDARY;SU=489;PE=489;SR=0;ALG=PROD;AF=0.1539;NSAMP=2590;MSQ=82.07;RETAINED;AN=16834;AC=2590;NS=8438;AC_Hom=0;AC_Het=2602;AC_Hemi=0;MAF=0.154183;HWE=0;NFAM=2128
16	33523788	33523951	16	33587250	33587526	300691	265032.0	+	+	BND	LOW	300691_1	N	N]16:33587300]	300691_2	N	N]16:33523834]	SVTYPE=BND;POS=33523834;STRANDS=++:7;IMPRECISE;CIPOS=-46,117;CIEND=-50,226;CIPOS95=-46,48;CIEND95=-24,24;MATEID=300691_2;EVENT=300691;SU=7;PE=7;SR=0;ALG=PROD;AF=0.1975;NSAMP=3324;MSQ=79.47;RETAINED;AN=16834;AC=3324;NS=8438;AC_Hom=0;AC_Het=3329;AC_Hemi=0;MAF=0.197262;HWE=0;NFAM=3093	SVTYPE=BND;POS=33587300;STRANDS=++:7;IMPRECISE;CIPOS=-50,226;CIEND=-46,117;CIPOS95=-24,24;CIEND95=-46,48;MATEID=300691_1;EVENT=300691;SECONDARY;SU=7;PE=7;SR=0;ALG=PROD;AF=0.1975;NSAMP=3324;MSQ=79.47;RETAINED;AN=16834;AC=3324;NS=8438;AC_Hom=0;AC_Het=3329;AC_Hemi=0;MAF=0.197262;HWE=0;NFAM=3093
16	33536109	33536272	16	33538654	33538973	264874	234.61	-	+	BND	LOW	264874_1	N	]16:33538664]N	264874_2	N	N[16:33536263[	SVTYPE=BND;POS=33536263;STRANDS=-+:27;IMPRECISE;CIPOS=-153,10;CIEND=-10,309;CIPOS95=-37,2;CIEND95=-3,42;MATEID=264874_2;EVENT=264874;SU=27;PE=27;SR=0;ALG=PROD;AF=0.0004158;NSAMP=7;MSQ=33.15;AN=16834;AC=7;NS=8438;AC_Hom=0;AC_Het=7;AC_Hemi=0;MAF=0.00041479;HWE=1;NFAM=7	SVTYPE=BND;POS=33538664;STRANDS=-+:27;IMPRECISE;CIPOS=-10,309;CIEND=-153,10;CIPOS95=-3,42;CIEND95=-37,2;MATEID=264874_1;EVENT=264874;SECONDARY;SU=27;PE=27;SR=0;ALG=PROD;AF=0.0004158;NSAMP=7;MSQ=33.15;AN=16834;AC=7;NS=8438;AC_Hom=0;AC_Het=7;AC_Hemi=0;MAF=0.00041479;HWE=1;NFAM=7
16	33543349	33544165	16	33544784	33545494	132630	2.39328e+06	+	-	BND	PASS	132630_1	N	N[16:33545381[	132630_2	N	]16:33543517]N	SVTYPE=BND;POS=33543517;STRANDS=+-:65910;IMPRECISE;CIPOS=-168,648;CIEND=-596,114;CIPOS95=-105,105;CIEND95=-123,114;MATEID=132630_2;EVENT=132630;SU=65910;PE=65910;SR=0;ALG=SUM;AF=0.4711;NSAMP=7930;MSQ=301;RETAINED;AN=16834;AC=7930;NS=8438;AC_Hom=0;AC_Het=7949;AC_Hemi=0;MAF=0.471024;HWE=0;NFAM=6993	SVTYPE=BND;POS=33545381;STRANDS=+-:65910;IMPRECISE;CIPOS=-596,114;CIEND=-168,648;CIPOS95=-123,114;CIEND95=-105,105;MATEID=132630_1;EVENT=132630;SECONDARY;SU=65910;PE=65910;SR=0;ALG=SUM;AF=0.4711;NSAMP=7930;MSQ=301;RETAINED;AN=16834;AC=7930;NS=8438;AC_Hom=0;AC_Het=7949;AC_Hemi=0;MAF=0.471024;HWE=0;NFAM=6993
16	33543563	33543967	Y	28585736	28586136	24417	118186.0	+	+	BND	LOW	24417_1	N	N]Y:28585786]	24417_2	N	N]16:33543616]	SVTYPE=BND;POS=33543616;STRANDS=++:84;IMPRECISE;CIPOS=-53,351;CIEND=-50,350;CIPOS95=-13,13;CIEND95=-19,19;MATEID=24417_2;EVENT=24417;SU=84;PE=84;SR=0;ALG=PROD;AF=0.1411;NSAMP=2376;MSQ=49.23;AN=16834;AC=2376;NS=8438;AC_Hom=0;AC_Het=2383;AC_Hemi=0;MAF=0.141206;HWE=0;NFAM=2206	SVTYPE=BND;POS=28585786;STRANDS=++:84;IMPRECISE;CIPOS=-50,350;CIEND=-53,351;CIPOS95=-19,19;CIEND95=-13,13;MATEID=24417_1;EVENT=24417;SECONDARY;SU=84;PE=84;SR=0;ALG=PROD;AF=0.1411;NSAMP=2376;MSQ=49.23;AN=16834;AC=2376;NS=8438;AC_Hom=0;AC_Het=2383;AC_Hemi=0;MAF=0.141206;HWE=0;NFAM=2206
16	33544860	33544898	16	33546845	33546899	264875	136978.0	-	+	BND	LOW	264875_1	N	]16:33546856]N	264875_2	N	N[16:33544895[	SVTYPE=BND;POS=33544895;STRANDS=-+:10187;CIPOS=-34,4;CIEND=-11,43;CIPOS95=0,0;CIEND95=0,0;MATEID=264875_2;EVENT=264875;SU=10187;PE=10187;SR=0;ALG=PROD;AF=0.1939;NSAMP=3261;MSQ=41.66;AN=16834;AC=3264;NS=8438;AC_Hom=6;AC_Het=3262;AC_Hemi=0;MAF=0.193648;HWE=0;NFAM=3008	SVTYPE=BND;POS=33546856;STRANDS=-+:10187;CIPOS=-11,43;CIEND=-34,4;CIPOS95=0,0;CIEND95=0,0;MATEID=264875_1;EVENT=264875;SECONDARY;SU=10187;PE=10187;SR=0;ALG=PROD;AF=0.1939;NSAMP=3261;MSQ=41.66;AN=16834;AC=3264;NS=8438;AC_Hom=6;AC_Het=3262;AC_Hemi=0;MAF=0.193648;HWE=0;NFAM=3008
16	33544988	33545218	16	33547092	33547479	264876	45730.2	-	+	BND	LOW	264876_1	N	]16:33547142]N	264876_2	N	N[16:33545169[	SVTYPE=BND;POS=33545169;STRANDS=-+:23;IMPRECISE;CIPOS=-180,50;CIEND=-50,337;CIPOS95=-48,48;CIEND95=-40,40;MATEID=264876_2;EVENT=264876;SU=23;PE=23;SR=0;ALG=PROD;AF=0.09962;NSAMP=1677;MSQ=26.65;AN=16834;AC=1677;NS=8438;AC_Hom=0;AC_Het=1679;AC_Hemi=0;MAF=0.0994904;HWE=6.34536e-41;NFAM=1620	SVTYPE=BND;POS=33547142;STRANDS=-+:23;IMPRECISE;CIPOS=-50,337;CIEND=-180,50;CIPOS95=-40,40;CIEND95=-48,48;MATEID=264876_1;EVENT=264876;SECONDARY;SU=23;PE=23;SR=0;ALG=PROD;AF=0.09962;NSAMP=1677;MSQ=26.65;AN=16834;AC=1677;NS=8438;AC_Hom=0;AC_Het=1679;AC_Hemi=0;MAF=0.0994904;HWE=6.34536e-41;NFAM=1620
16	33545112	33545614	Y	28584096	28584549	24416	3557.19	+	+	BND	LOW	24416_1	N	N]Y:28584126]	24416_2	N	N]16:33545124]	SVTYPE=BND;POS=33545124;STRANDS=++:88;IMPRECISE;CIPOS=-12,490;CIEND=-30,423;CIPOS95=-12,61;CIEND95=-30,53;MATEID=24416_2;EVENT=24416;SU=88;PE=88;SR=0;ALG=PROD;AF=0.006;NSAMP=101;MSQ=34.46;AN=16834;AC=101;NS=8438;AC_Hom=0;AC_Het=101;AC_Hemi=0;MAF=0.00598483;HWE=1;NFAM=101	SVTYPE=BND;POS=28584126;STRANDS=++:88;IMPRECISE;CIPOS=-30,423;CIEND=-12,490;CIPOS95=-30,53;CIEND95=-12,61;MATEID=24416_1;EVENT=24416;SECONDARY;SU=88;PE=88;SR=0;ALG=PROD;AF=0.006;NSAMP=101;MSQ=34.46;AN=16834;AC=101;NS=8438;AC_Hom=0;AC_Het=101;AC_Hemi=0;MAF=0.00598483;HWE=1;NFAM=101
16	33545217	33545460	16	33546855	33546968	132634	1.22816e+06	+	-	BND	LOW	132634_1	N	N[16:33546919[	132634_2	N	]16:33545267]N	SVTYPE=BND;POS=33545267;STRANDS=+-:70;IMPRECISE;CIPOS=-50,193;CIEND=-63,50;CIPOS95=-13,13;CIEND95=-5,5;MATEID=132634_2;EVENT=132634;SU=70;PE=70;SR=0;ALG=PROD;AF=0.3635;NSAMP=6120;MSQ=200.23;RETAINED;AN=16834;AC=6120;NS=8438;AC_Hom=0;AC_Het=6133;AC_Hemi=0;MAF=0.363416;HWE=0;NFAM=5530	SVTYPE=BND;POS=33546919;STRANDS=+-:70;IMPRECISE;CIPOS=-63,50;CIEND=-50,193;CIPOS95=-5,5;CIEND95=-13,13;MATEID=132634_1;EVENT=132634;SECONDARY;SU=70;PE=70;SR=0;ALG=PROD;AF=0.3635;NSAMP=6120;MSQ=200.23;RETAINED;AN=16834;AC=6120;NS=8438;AC_Hom=0;AC_Het=6133;AC_Hemi=0;MAF=0.363416;HWE=0;NFAM=5530
16	33547337	33547495	Y	28583414	28583534	24415	4151.19	-	-	BND	LOW	24415_1	N	[Y:28583505[N	24415_2	N	[16:33547466[N	SVTYPE=BND;POS=33547466;STRANDS=--:6;IMPRECISE;CIPOS=-128,30;CIEND=-90,30;CIPOS95=-53,30;CIEND95=-26,26;MATEID=24415_2;EVENT=24415;SU=6;PE=6;SR=0;ALG=PROD;AF=0.008911;NSAMP=150;MSQ=26.95;RETAINED;AN=16834;AC=150;NS=8438;AC_Hom=0;AC_Het=151;AC_Hemi=0;MAF=0.00894762;HWE=1;NFAM=142	SVTYPE=BND;POS=28583505;STRANDS=--:6;IMPRECISE;CIPOS=-90,30;CIEND=-128,30;CIPOS95=-26,26;CIEND95=-53,30;MATEID=24415_1;EVENT=24415;SECONDARY;SU=6;PE=6;SR=0;ALG=PROD;AF=0.008911;NSAMP=150;MSQ=26.95;RETAINED;AN=16834;AC=150;NS=8438;AC_Hom=0;AC_Het=151;AC_Hemi=0;MAF=0.00894762;HWE=1;NFAM=142
16	33552911	33553610	Y	28577256	28577923	24412	9765.32	-	-	BND	LOW	24412_1	N	[Y:28577822[N	24412_2	N	[16:33553466[N	SVTYPE=BND;POS=33553466;STRANDS=--:1365;IMPRECISE;CIPOS=-554,145;CIEND=-565,102;CIPOS95=-135,135;CIEND95=-156,102;MATEID=24412_2;EVENT=24412;SU=1365;PE=1365;SR=0;ALG=SUM;AF=0.01972;NSAMP=332;MSQ=28.57;AN=16834;AC=332;NS=8438;AC_Hom=0;AC_Het=333;AC_Hemi=0;MAF=0.0197322;HWE=0.0812764;NFAM=331	SVTYPE=BND;POS=28577822;STRANDS=--:1365;IMPRECISE;CIPOS=-565,102;CIEND=-554,145;CIPOS95=-156,102;CIEND95=-135,135;MATEID=24412_1;EVENT=24412;SECONDARY;SU=1365;PE=1365;SR=0;ALG=SUM;AF=0.01972;NSAMP=332;MSQ=28.57;AN=16834;AC=332;NS=8438;AC_Hom=0;AC_Het=333;AC_Hemi=0;MAF=0.0197322;HWE=0.0812764;NFAM=331
16	33553262	33553269	Y	28578074	28578109	24413	487509.0	+	+	BND	LOW	24413_1	N	N]Y:28578077]	24413_2	N	N]16:33553263]	SVTYPE=BND;POS=33553263;STRANDS=++:22265;IMPRECISE;CIPOS=-1,6;CIEND=-3,32;CIPOS95=0,0;CIEND95=-1,1;MATEID=24413_2;EVENT=24413;SU=22265;PE=22265;SR=0;ALG=PROD;AF=0.2957;NSAMP=4977;MSQ=97.62;AN=16834;AC=4977;NS=8438;AC_Hom=0;AC_Het=4989;AC_Hemi=0;MAF=0.295627;HWE=0;NFAM=4467	SVTYPE=BND;POS=28578077;STRANDS=++:22265;IMPRECISE;CIPOS=-3,32;CIEND=-1,6;CIPOS95=-1,1;CIEND95=0,0;MATEID=24413_1;EVENT=24413;SECONDARY;SU=22265;PE=22265;SR=0;ALG=PROD;AF=0.2957;NSAMP=4977;MSQ=97.62;AN=16834;AC=4977;NS=8438;AC_Hom=0;AC_Het=4989;AC_Hemi=0;MAF=0.295627;HWE=0;NFAM=4467
16	33554639	33555018	16	33557862	33558231	132636	50.08	+	-	BND	LOW	132636_1	N	N[16:33558222[	132636_2	N	]16:33554649]N	SVTYPE=BND;POS=33554649;STRANDS=+-:7;IMPRECISE;CIPOS=-10,369;CIEND=-359,10;CIPOS95=0,119;CIEND95=-115,0;MATEID=132636_2;EVENT=132636;SU=7;PE=7;SR=0;ALG=PROD;AF=5.94e-05;NSAMP=1;MSQ=50.08;AN=16834;AC=1;NS=8438;AC_Hom=0;AC_Het=1;AC_Hemi=0;MAF=5.92557e-05;HWE=1;NFAM=1	SVTYPE=BND;POS=33558222;STRANDS=+-:7;IMPRECISE;CIPOS=-359,10;CIEND=-10,369;CIPOS95=-115,0;CIEND95=0,119;MATEID=132636_1;EVENT=132636;SECONDARY;SU=7;PE=7;SR=0;ALG=PROD;AF=5.94e-05;NSAMP=1;MSQ=50.08;AN=16834;AC=1;NS=8438;AC_Hom=0;AC_Het=1;AC_Hemi=0;MAF=5.92557e-05;HWE=1;NFAM=1
16	33565161	33565388	Y	28565562	28565732	24410	1667.95	-	-	BND	LOW	24410_1	N	[Y:28565723[N	24410_2	N	[16:33565371[N	SVTYPE=BND;POS=33565371;STRANDS=--:101;IMPRECISE;CIPOS=-209,18;CIEND=-160,10;CIPOS95=-27,18;CIEND95=-7,7;MATEID=24410_2;EVENT=24410;SU=101;PE=101;SR=0;ALG=PROD;AF=0.004515;NSAMP=76;MSQ=20.25;AN=16832;AC=76;NS=8437;AC_Hom=0;AC_Het=76;AC_Hemi=0;MAF=0.00450397;HWE=1;NFAM=74	SVTYPE=BND;POS=28565723;STRANDS=--:101;IMPRECISE;CIPOS=-160,10;CIEND=-209,18;CIPOS95=-7,7;CIEND95=-27,18;MATEID=24410_1;EVENT=24410;SECONDARY;SU=101;PE=101;SR=0;ALG=PROD;AF=0.004515;NSAMP=76;MSQ=20.25;AN=16832;AC=76;NS=8437;AC_Hom=0;AC_Het=76;AC_Hemi=0;MAF=0.00450397;HWE=1;NFAM=74
16	33565531	33566056	Y	28565557	28566056	24411	41.96	+	+	BND	LOW	24411_1	N	N]Y:28565607]	24411_2	N	N]16:33565581]	SVTYPE=BND;POS=33565581;STRANDS=++:5;IMPRECISE;CIPOS=-50,475;CIEND=-50,449;CIPOS95=-50,144;CIEND95=-50,125;MATEID=24411_2;EVENT=24411;SU=5;PE=5;SR=0;ALG=PROD;AF=5.94e-05;NSAMP=1;MSQ=29.81;AN=16834;AC=1;NS=8438;AC_Hom=0;AC_Het=1;AC_Hemi=0;MAF=5.92557e-05;HWE=1;NFAM=1	SVTYPE=BND;POS=28565607;STRANDS=++:5;IMPRECISE;CIPOS=-50,449;CIEND=-50,475;CIPOS95=-50,125;CIEND95=-50,144;MATEID=24411_1;EVENT=24411;SECONDARY;SU=5;PE=5;SR=0;ALG=PROD;AF=5.94e-05;NSAMP=1;MSQ=29.81;AN=16834;AC=1;NS=8438;AC_Hom=0;AC_Het=1;AC_Hemi=0;MAF=5.92557e-05;HWE=1;NFAM=1
16	33569578	33569625	16	33571058	33571118	132637	113.7	+	-	BND	LOW	132637_1	N	N[16:33571089[	132637_2	N	]16:33569602]N	SVTYPE=BND;POS=33569602;STRANDS=+-:25;CIPOS=-24,23;CIEND=-30,30;CIPOS95=0,0;CIEND95=0,0;MATEID=132637_2;EVENT=132637;SU=25;PE=12;SR=13;ALG=PROD;AF=0.0001188;NSAMP=2;MSQ=56.82;AN=16834;AC=2;NS=8438;AC_Hom=0;AC_Het=2;AC_Hemi=0;MAF=0.000118511;HWE=1;NFAM=2	SVTYPE=BND;POS=33571089;STRANDS=+-:25;CIPOS=-30,30;CIEND=-24,23;CIPOS95=0,0;CIEND95=0,0;MATEID=132637_1;EVENT=132637;SECONDARY;SU=25;PE=12;SR=13;ALG=PROD;AF=0.0001188;NSAMP=2;MSQ=56.82;AN=16834;AC=2;NS=8438;AC_Hom=0;AC_Het=2;AC_Hemi=0;MAF=0.000118511;HWE=1;NFAM=2
16	33573902	33574311	17	25290488	25290925	23379	27584.5	-	+	BND	LOW	23379_1	N	]17:25290498]N	23379_2	N	N[16:33574297[	SVTYPE=BND;POS=33574297;STRANDS=-+:47;IMPRECISE;CIPOS=-394,15;CIEND=-10,427;CIPOS95=-59,15;CIEND95=-10,78;MATEID=23379_2;EVENT=23379;SU=47;PE=47;SR=0;ALG=PROD;AF=0.02198;NSAMP=370;MSQ=74.4;AN=16834;AC=370;NS=8438;AC_Hom=0;AC_Het=370;AC_Hemi=0;MAF=0.0219246;HWE=0.0360898;NFAM=355	SVTYPE=BND;POS=25290498;STRANDS=-+:47;IMPRECISE;CIPOS=-10,427;CIEND=-394,15;CIPOS95=-10,78;CIEND95=-59,15;MATEID=23379_1;EVENT=23379;SECONDARY;SU=47;PE=47;SR=0;ALG=PROD;AF=0.02198;NSAMP=370;MSQ=74.4;AN=16834;AC=370;NS=8438;AC_Hom=0;AC_Het=370;AC_Hemi=0;MAF=0.0219246;HWE=0.0360898;NFAM=355
16	33574309	33574462	16	33576667	33576926	264877	85.09	-	+	BND	LOW	264877_1	N	]16:33576671]N	264877_2	N	N[16:33574453[	SVTYPE=BND;POS=33574453;STRANDS=-+:13;IMPRECISE;CIPOS=-143,10;CIEND=-4,255;CIPOS95=-48,2;CIEND95=0,102;MATEID=264877_2;EVENT=264877;SU=13;PE=13;SR=0;ALG=PROD;AF=5.94e-05;NSAMP=1;MSQ=85.08;AN=16834;AC=1;NS=8438;AC_Hom=0;AC_Het=1;AC_Hemi=0;MAF=5.92557e-05;HWE=1;NFAM=1	SVTYPE=BND;POS=33576671;STRANDS=-+:13;IMPRECISE;CIPOS=-4,255;CIEND=-143,10;CIPOS95=0,102;CIEND95=-48,2;MATEID=264877_1;EVENT=264877;SECONDARY;SU=13;PE=13;SR=0;ALG=PROD;AF=5.94e-05;NSAMP=1;MSQ=85.08;AN=16834;AC=1;NS=8438;AC_Hom=0;AC_Het=1;AC_Hemi=0;MAF=5.92557e-05;HWE=1;NFAM=1
16	33574381	33574541	16	33576142	33576396	132638	301.81	+	-	BND	PASS	132638_1	N	N[16:33576387[	132638_2	N	]16:33574389]N	SVTYPE=BND;POS=33574389;STRANDS=+-:24;IMPRECISE;CIPOS=-8,152;CIEND=-244,10;CIPOS95=0,36;CIEND95=-56,0;MATEID=132638_2;EVENT=132638;SU=24;PE=24;SR=0;ALG=PROD;AF=5.94e-05;NSAMP=1;MSQ=301.81;AN=16834;AC=1;NS=8438;AC_Hom=0;AC_Het=1;AC_Hemi=0;MAF=5.92557e-05;HWE=1;NFAM=1	SVTYPE=BND;POS=33576387;STRANDS=+-:24;IMPRECISE;CIPOS=-244,10;CIEND=-8,152;CIPOS95=-56,0;CIEND95=0,36;MATEID=132638_1;EVENT=132638;SECONDARY;SU=24;PE=24;SR=0;ALG=PROD;AF=5.94e-05;NSAMP=1;MSQ=301.81;AN=16834;AC=1;NS=8438;AC_Hom=0;AC_Het=1;AC_Hemi=0;MAF=5.92557e-05;HWE=1;NFAM=1
16	33576571	33577094	16	33857275	33858015	264878	53202.1	-	+	BND	LOW	264878_1	N	]16:33857388]N	264878_2	N	N[16:33576934[	SVTYPE=BND;POS=33576934;STRANDS=-+:1538;IMPRECISE;CIPOS=-362,161;CIEND=-113,627;CIPOS95=-76,76;CIEND95=-90,90;MATEID=264878_2;EVENT=264878;SU=1538;PE=1538;SR=0;ALG=SUM;AF=0.1005;NSAMP=1669;MSQ=30.86;RETAINED;AN=16834;AC=1691;NS=8438;AC_Hom=44;AC_Het=1648;AC_Hemi=0;MAF=0.100261;HWE=4.30373e-18;NFAM=1600	SVTYPE=BND;POS=33857388;STRANDS=-+:1538;IMPRECISE;CIPOS=-113,627;CIEND=-362,161;CIPOS95=-90,90;CIEND95=-76,76;MATEID=264878_1;EVENT=264878;SECONDARY;SU=1538;PE=1538;SR=0;ALG=SUM;AF=0.1005;NSAMP=1669;MSQ=30.86;RETAINED;AN=16834;AC=1691;NS=8438;AC_Hom=44;AC_Het=1648;AC_Hemi=0;MAF=0.100261;HWE=4.30373e-18;NFAM=1600
16	33576815	33577347	16	33856807	33857249	132639	2618.93	+	-	BND	LOW	132639_1	N	N[16:33857220[	132639_2	N	]16:33576919]N	SVTYPE=BND;POS=33576919;STRANDS=+-:401;IMPRECISE;CIPOS=-104,428;CIEND=-412,30;CIPOS95=-40,40;CIEND95=-133,30;MATEID=132639_2;EVENT=132639;SU=401;PE=401;SR=0;ALG=SUM;AF=0.005584;NSAMP=94;MSQ=26.88;AN=16834;AC=94;NS=8438;AC_Hom=0;AC_Het=94;AC_Hemi=0;MAF=0.00557004;HWE=1;NFAM=94	SVTYPE=BND;POS=33857220;STRANDS=+-:401;IMPRECISE;CIPOS=-412,30;CIEND=-104,428;CIPOS95=-133,30;CIEND95=-40,40;MATEID=132639_1;EVENT=132639;SECONDARY;SU=401;PE=401;SR=0;ALG=SUM;AF=0.005584;NSAMP=94;MSQ=26.88;AN=16834;AC=94;NS=8438;AC_Hom=0;AC_Het=94;AC_Hemi=0;MAF=0.00557004;HWE=1;NFAM=94
16	33586832	33587213	16	33590191	33590443	132640	756.1	+	-	BND	PASS	132640_1	N	N[16:33590394[	132640_2	N	]16:33586882]N	SVTYPE=BND;POS=33586882;STRANDS=+-:24;IMPRECISE;CIPOS=-50,331;CIEND=-202,50;CIPOS95=-50,55;CIEND95=-48,48;MATEID=132640_2;EVENT=132640;SU=24;PE=24;SR=0;ALG=PROD;AF=0.0001188;NSAMP=2;MSQ=378.05;AN=16834;AC=2;NS=8438;AC_Hom=0;AC_Het=2;AC_Hemi=0;MAF=0.000118511;HWE=1;NFAM=1	SVTYPE=BND;POS=33590394;STRANDS=+-:24;IMPRECISE;CIPOS=-202,50;CIEND=-50,331;CIPOS95=-48,48;CIEND95=-50,55;MATEID=132640_1;EVENT=132640;SECONDARY;SU=24;PE=24;SR=0;ALG=PROD;AF=0.0001188;NSAMP=2;MSQ=378.05;AN=16834;AC=2;NS=8438;AC_Hom=0;AC_Het=2;AC_Hemi=0;MAF=0.000118511;HWE=1;NFAM=1
16	33589170	33589494	16	33599445	33599809	132641	922.06	+	-	BND	LOW	132641_1	N	N[16:33599804[	132641_2	N	]16:33589181]N	SVTYPE=BND;POS=33589181;STRANDS=+-:75;IMPRECISE;CIPOS=-11,313;CIEND=-358,6;CIPOS95=-11,20;CIEND95=-47,6;MATEID=132641_2;EVENT=132641;SU=75;PE=75;SR=0;ALG=PROD;AF=0.0004158;NSAMP=7;MSQ=131.71;AN=16834;AC=7;NS=8438;AC_Hom=0;AC_Het=7;AC_Hemi=0;MAF=0.00041479;HWE=1;NFAM=7	SVTYPE=BND;POS=33599804;STRANDS=+-:75;IMPRECISE;CIPOS=-358,6;CIEND=-11,313;CIPOS95=-47,6;CIEND95=-11,20;MATEID=132641_1;EVENT=132641;SECONDARY;SU=75;PE=75;SR=0;ALG=PROD;AF=0.0004158;NSAMP=7;MSQ=131.71;AN=16834;AC=7;NS=8438;AC_Hom=0;AC_Het=7;AC_Hemi=0;MAF=0.00041479;HWE=1;NFAM=7
16	33600535	33600555	16	33600625	33600645	132643	110.71	+	-	BND	LOW	132643_1	N	N[16:33600636[	132643_2	N	]16:33600545]N	SVTYPE=BND;POS=33600545;STRANDS=+-:8;CIPOS=-10,10;CIEND=-10,10;CIPOS95=0,0;CIEND95=0,0;MATEID=132643_2;EVENT=132643;SU=8;PE=0;SR=8;ALG=PROD;AF=5.94e-05;NSAMP=1;MSQ=110.71;AN=16834;AC=1;NS=8438;AC_Hom=0;AC_Het=1;AC_Hemi=0;MAF=5.92557e-05;HWE=1;NFAM=1	SVTYPE=BND;POS=33600636;STRANDS=+-:8;CIPOS=-10,10;CIEND=-10,10;CIPOS95=0,0;CIEND95=0,0;MATEID=132643_1;EVENT=132643;SECONDARY;SU=8;PE=0;SR=8;ALG=PROD;AF=5.94e-05;NSAMP=1;MSQ=110.71;AN=16834;AC=1;NS=8438;AC_Hom=0;AC_Het=1;AC_Hemi=0;MAF=5.92557e-05;HWE=1;NFAM=1
16	33604992	33605004	16	33605251	33605263	132644	72777.0	+	-	BND	LOW	132644_1	N	N[16:33605259[	132644_2	N	]16:33604998]N	SVTYPE=BND;POS=33604998;STRANDS=+-:211;CIPOS=-6,6;CIEND=-7,5;CIPOS95=0,0;CIEND95=0,0;MATEID=132644_2;EVENT=132644;SU=211;PE=126;SR=85;ALG=PROD;AF=0.03232;NSAMP=544;MSQ=133.66;AN=16834;AC=544;NS=8438;AC_Hom=0;AC_Het=544;AC_Hemi=0;MAF=0.0322351;HWE=0.000292686;NFAM=540	SVTYPE=BND;POS=33605259;STRANDS=+-:211;CIPOS=-7,5;CIEND=-6,6;CIPOS95=0,0;CIEND95=0,0;MATEID=132644_1;EVENT=132644;SECONDARY;SU=211;PE=126;SR=85;ALG=PROD;AF=0.03232;NSAMP=544;MSQ=133.66;AN=16834;AC=544;NS=8438;AC_Hom=0;AC_Het=544;AC_Hemi=0;MAF=0.0322351;HWE=0.000292686;NFAM=540
16	33608927	33608946	16	33609333	33609353	132645	20.38	+	-	BND	LOW	132645_1	N	N[16:33609344[	132645_2	N	]16:33608937]N	SVTYPE=BND;POS=33608937;STRANDS=+-:11;IMPRECISE;CIPOS=-10,9;CIEND=-10,10;CIPOS95=-1,1;CIEND95=-1,1;MATEID=132645_2;EVENT=132645;SU=11;PE=8;SR=3;ALG=PROD;AF=5.94e-05;NSAMP=1;MSQ=20.38;AN=16834;AC=1;NS=8438;AC_Hom=0;AC_Het=1;AC_Hemi=0;MAF=5.92557e-05;HWE=1;NFAM=1	SVTYPE=BND;POS=33609344;STRANDS=+-:11;IMPRECISE;CIPOS=-10,10;CIEND=-10,9;CIPOS95=-1,1;CIEND95=-1,1;MATEID=132645_1;EVENT=132645;SECONDARY;SU=11;PE=8;SR=3;ALG=PROD;AF=5.94e-05;NSAMP=1;MSQ=20.38;AN=16834;AC=1;NS=8438;AC_Hom=0;AC_Het=1;AC_Hemi=0;MAF=5.92557e-05;HWE=1;NFAM=1
16	33611947	33611947	16	33612240	33612240	132646	57505.4	+	-	BND	LOW	132646_1	N	N[16:33612241[	132646_2	N	]16:33611947]N	SVTYPE=BND;POS=33611947;STRANDS=+-:2344;CIPOS=0,0;CIEND=0,0;CIPOS95=0,0;CIEND95=0,0;MATEID=132646_2;EVENT=132646;SU=2344;PE=406;SR=1938;ALG=PROD;AF=0.01461;NSAMP=246;MSQ=233.73;AN=16834;AC=246;NS=8438;AC_Hom=0;AC_Het=246;AC_Hemi=0;MAF=0.0145769;HWE=0.428;NFAM=245	SVTYPE=BND;POS=33612241;STRANDS=+-:2344;CIPOS=0,0;CIEND=0,0;CIPOS95=0,0;CIEND95=0,0;MATEID=132646_1;EVENT=132646;SECONDARY;SU=2344;PE=406;SR=1938;ALG=PROD;AF=0.01461;NSAMP=246;MSQ=233.73;AN=16834;AC=246;NS=8438;AC_Hom=0;AC_Het=246;AC_Hemi=0;MAF=0.0145769;HWE=0.428;NFAM=245
16	33615207	33615207	16	33615380	33615380	132647	92641.0	+	-	BND	LOW	132647_1	N	N[16:33615381[	132647_2	N	]16:33615207]N	SVTYPE=BND;POS=33615207;STRANDS=+-:3619;CIPOS=0,0;CIEND=0,0;CIPOS95=0,0;CIEND95=0,0;MATEID=132647_2;EVENT=132647;SU=3619;PE=90;SR=3529;ALG=PROD;AF=0.04034;NSAMP=679;MSQ=136.34;AN=16834;AC=679;NS=8438;AC_Hom=0;AC_Het=679;AC_Hemi=0;MAF=0.0402347;HWE=1.35721e-06;NFAM=670	SVTYPE=BND;POS=33615381;STRANDS=+-:3619;CIPOS=0,0;CIEND=0,0;CIPOS95=0,0;CIEND95=0,0;MATEID=132647_1;EVENT=132647;SECONDARY;SU=3619;PE=90;SR=3529;ALG=PROD;AF=0.04034;NSAMP=679;MSQ=136.34;AN=16834;AC=679;NS=8438;AC_Hom=0;AC_Het=679;AC_Hemi=0;MAF=0.0402347;HWE=1.35721e-06;NFAM=670
16	33619211	33619231	16	33619317	33619337	132648	562.63	+	-	BND	PASS	132648_1	N	N[16:33619328[	132648_2	N	]16:33619221]N	SVTYPE=BND;POS=33619221;STRANDS=+-:5;CIPOS=-10,10;CIEND=-10,10;CIPOS95=0,0;CIEND95=0,0;MATEID=132648_2;EVENT=132648;SU=5;PE=0;SR=5;ALG=PROD;AF=0.0001188;NSAMP=2;MSQ=281.31;AN=16834;AC=2;NS=8438;AC_Hom=0;AC_Het=2;AC_Hemi=0;MAF=0.000118511;HWE=1;NFAM=2	SVTYPE=BND;POS=33619328;STRANDS=+-:5;CIPOS=-10,10;CIEND=-10,10;CIPOS95=0,0;CIEND95=0,0;MATEID=132648_1;EVENT=132648;SECONDARY;SU=5;PE=0;SR=5;ALG=PROD;AF=0.0001188;NSAMP=2;MSQ=281.31;AN=16834;AC=2;NS=8438;AC_Hom=0;AC_Het=2;AC_Hemi=0;MAF=0.000118511;HWE=1;NFAM=2
16	33622897	33622954	16	33622974	33623031	132649	580.35	+	-	BND	LOW	132649_1	N	N[16:33623004[	132649_2	N	]16:33622926]N	SVTYPE=BND;POS=33622926;STRANDS=+-:32;CIPOS=-29,28;CIEND=-29,28;CIPOS95=0,0;CIEND95=0,0;MATEID=132649_2;EVENT=132649;SU=32;PE=0;SR=32;ALG=PROD;AF=0.0001782;NSAMP=3;MSQ=193.45;AN=16834;AC=3;NS=8438;AC_Hom=0;AC_Het=3;AC_Hemi=0;MAF=0.000177767;HWE=1;NFAM=3	SVTYPE=BND;POS=33623004;STRANDS=+-:32;CIPOS=-29,28;CIEND=-29,28;CIPOS95=0,0;CIEND95=0,0;MATEID=132649_1;EVENT=132649;SECONDARY;SU=32;PE=0;SR=32;ALG=PROD;AF=0.0001782;NSAMP=3;MSQ=193.45;AN=16834;AC=3;NS=8438;AC_Hom=0;AC_Het=3;AC_Hemi=0;MAF=0.000177767;HWE=1;NFAM=3
16	33625058	33625464	19	55842859	55843428	23700	96.1	+	+	BND	LOW	23700_1	N	N]19:55842887]	23700_2	N	N]16:33625088]	SVTYPE=BND;POS=33625088;STRANDS=++:4;IMPRECISE;CIPOS=-30,376;CIEND=-28,541;CIPOS95=-30,96;CIEND95=-28,193;MATEID=23700_2;EVENT=23700;SU=4;PE=4;SR=0;ALG=PROD;AF=0.0003564;NSAMP=6;MSQ=12.44;AN=16834;AC=6;NS=8438;AC_Hom=0;AC_Het=6;AC_Hemi=0;MAF=0.000355534;HWE=1;NFAM=6	SVTYPE=BND;POS=55842887;STRANDS=++:4;IMPRECISE;CIPOS=-28,541;CIEND=-30,376;CIPOS95=-28,193;CIEND95=-30,96;MATEID=23700_1;EVENT=23700;SECONDARY;SU=4;PE=4;SR=0;ALG=PROD;AF=0.0003564;NSAMP=6;MSQ=12.44;AN=16834;AC=6;NS=8438;AC_Hom=0;AC_Het=6;AC_Hemi=0;MAF=0.000355534;HWE=1;NFAM=6
16	33755017	33755247	16	33760930	33761129	132650	55306.7	+	-	MEI	PASS	132650	N	<DEL:ME:LINE|L1|L1HS>	.	.	.	SVTYPE=MEI;POS=33755031;SVLEN=-6048;END=33761079;STRANDS=+-:78;IMPRECISE;CIPOS=-14,216;CIEND=-149,50;CIPOS95=-14,23;CIEND95=-5,5;SU=78;PE=78;SR=0;ALG=PROD;AF=0.08078;NSAMP=931;MSQ=59;AN=16650;AC=1345;NS=8346;AC_Hom=828;AC_Het=517;AC_Hemi=0;MAF=0.0805775;HWE=0;NFAM=915	.
16	33802228	33802588	X	152977461	152977798	24345	442.84	+	-	BND	LOW	24345_1	N	N[X:152977771[	24345_2	N	]16:33802258]N	SVTYPE=BND;POS=33802258;STRANDS=+-:23;IMPRECISE;CIPOS=-30,330;CIEND=-309,28;CIPOS95=-30,45;CIEND95=-80,28;MATEID=24345_2;EVENT=24345;SU=23;PE=23;SR=0;ALG=PROD;AF=0.001129;NSAMP=19;MSQ=22.19;AN=16834;AC=19;NS=8438;AC_Hom=0;AC_Het=19;AC_Hemi=0;MAF=0.00112586;HWE=1;NFAM=19	SVTYPE=BND;POS=152977771;STRANDS=+-:23;IMPRECISE;CIPOS=-309,28;CIEND=-30,330;CIPOS95=-80,28;CIEND95=-30,45;MATEID=24345_1;EVENT=24345;SECONDARY;SU=23;PE=23;SR=0;ALG=PROD;AF=0.001129;NSAMP=19;MSQ=22.19;AN=16834;AC=19;NS=8438;AC_Hom=0;AC_Het=19;AC_Hemi=0;MAF=0.00112586;HWE=1;NFAM=19
16	33816853	33817158	18	15197911	15198273	23494	46863.5	-	-	BND	LOW	23494_1	N	[18:15198270[N	23494_2	N	[16:33817125[N	SVTYPE=BND;POS=33817125;STRANDS=--:236;IMPRECISE;CIPOS=-271,34;CIEND=-358,4;CIPOS95=-27,27;CIEND95=-43,4;MATEID=23494_2;EVENT=23494;SU=236;PE=236;SR=0;ALG=PROD;AF=0.06867;NSAMP=1156;MSQ=39.97;AN=16834;AC=1156;NS=8438;AC_Hom=0;AC_Het=1158;AC_Hemi=0;MAF=0.0686182;HWE=4.70632e-19;NFAM=1098	SVTYPE=BND;POS=15198270;STRANDS=--:236;IMPRECISE;CIPOS=-358,4;CIEND=-271,34;CIPOS95=-43,4;CIEND95=-27,27;MATEID=23494_1;EVENT=23494;SECONDARY;SU=236;PE=236;SR=0;ALG=PROD;AF=0.06867;NSAMP=1156;MSQ=39.97;AN=16834;AC=1156;NS=8438;AC_Hom=0;AC_Het=1158;AC_Hemi=0;MAF=0.0686182;HWE=4.70632e-19;NFAM=1098
16	33817146	33817157	16	33853196	33853207	264880	11584.6	-	+	BND	LOW	264880_1	N	]16:33853201]N	264880_2	N	N[16:33817155[	SVTYPE=BND;POS=33817155;STRANDS=-+:99;CIPOS=-8,3;CIEND=-5,6;CIPOS95=0,0;CIEND95=0,0;MATEID=264880_2;EVENT=264880;SU=99;PE=52;SR=47;ALG=PROD;AF=0.02103;NSAMP=354;MSQ=31.86;AN=16834;AC=354;NS=8438;AC_Hom=0;AC_Het=355;AC_Hemi=0;MAF=0.0210358;HWE=0.0553949;NFAM=353	SVTYPE=BND;POS=33853201;STRANDS=-+:99;CIPOS=-5,6;CIEND=-8,3;CIPOS95=0,0;CIEND95=0,0;MATEID=264880_1;EVENT=264880;SECONDARY;SU=99;PE=52;SR=47;ALG=PROD;AF=0.02103;NSAMP=354;MSQ=31.86;AN=16834;AC=354;NS=8438;AC_Hom=0;AC_Het=355;AC_Hemi=0;MAF=0.0210358;HWE=0.0553949;NFAM=353
16	33817156	33817249	19	33444549	33444644	23644	44379.4	+	+	BND	LOW	23644_1	N	N]19:33444598]	23644_2	N	N]16:33817199]	SVTYPE=BND;POS=33817199;STRANDS=++:20;IMPRECISE;CIPOS=-43,50;CIEND=-49,46;CIPOS95=-4,4;CIEND95=-3,3;MATEID=23644_2;EVENT=23644;SU=20;PE=19;SR=1;ALG=PROD;AF=0.05085;NSAMP=856;MSQ=51.41;AN=16834;AC=856;NS=8438;AC_Hom=0;AC_Het=857;AC_Hemi=0;MAF=0.0507822;HWE=2.08432e-10;NFAM=815	SVTYPE=BND;POS=33444598;STRANDS=++:20;IMPRECISE;CIPOS=-49,46;CIEND=-43,50;CIPOS95=-3,3;CIEND95=-4,4;MATEID=23644_1;EVENT=23644;SECONDARY;SU=20;PE=19;SR=1;ALG=PROD;AF=0.05085;NSAMP=856;MSQ=51.41;AN=16834;AC=856;NS=8438;AC_Hom=0;AC_Het=857;AC_Hemi=0;MAF=0.0507822;HWE=2.08432e-10;NFAM=815
16	33817216	33817233	16	33817541	33817558	132652	516.34	+	-	BND	LOW	132652_1	N	N[16:33817551[	132652_2	N	]16:33817225]N	SVTYPE=BND;POS=33817225;STRANDS=+-:16;CIPOS=-9,8;CIEND=-9,8;CIPOS95=0,0;CIEND95=0,0;MATEID=132652_2;EVENT=132652;SU=16;PE=0;SR=16;ALG=PROD;AF=0.001426;NSAMP=24;MSQ=19.63;AN=16834;AC=24;NS=8438;AC_Hom=0;AC_Het=24;AC_Hemi=0;MAF=0.00142214;HWE=1;NFAM=24	SVTYPE=BND;POS=33817551;STRANDS=+-:16;CIPOS=-9,8;CIEND=-9,8;CIPOS95=0,0;CIEND95=0,0;MATEID=132652_1;EVENT=132652;SECONDARY;SU=16;PE=0;SR=16;ALG=PROD;AF=0.001426;NSAMP=24;MSQ=19.63;AN=16834;AC=24;NS=8438;AC_Hom=0;AC_Het=24;AC_Hemi=0;MAF=0.00142214;HWE=1;NFAM=24
16	33817361	33817381	16	33817535	33817555	132653	591.15	+	-	BND	LOW	132653_1	N	N[16:33817546[	132653_2	N	]16:33817371]N	SVTYPE=BND;POS=33817371;STRANDS=+-:5;CIPOS=-10,10;CIEND=-10,10;CIPOS95=0,0;CIEND95=0,0;MATEID=132653_2;EVENT=132653;SU=5;PE=0;SR=5;ALG=PROD;AF=0.001366;NSAMP=23;MSQ=24.2;AN=16832;AC=23;NS=8437;AC_Hom=0;AC_Het=23;AC_Hemi=0;MAF=0.00136304;HWE=1;NFAM=23	SVTYPE=BND;POS=33817546;STRANDS=+-:5;CIPOS=-10,10;CIEND=-10,10;CIPOS95=0,0;CIEND95=0,0;MATEID=132653_1;EVENT=132653;SECONDARY;SU=5;PE=0;SR=5;ALG=PROD;AF=0.001366;NSAMP=23;MSQ=24.2;AN=16832;AC=23;NS=8437;AC_Hom=0;AC_Het=23;AC_Hemi=0;MAF=0.00136304;HWE=1;NFAM=23
16	33840625	33841235	18	15164923	15165599	23455	1438.27	+	+	BND	LOW	23455_1	N	N]18:15164967]	23455_2	N	N]16:33840656]	SVTYPE=BND;POS=33840656;STRANDS=++:90;IMPRECISE;CIPOS=-31,579;CIEND=-44,632;CIPOS95=-31,125;CIEND95=-44,123;MATEID=23455_2;EVENT=23455;SU=90;PE=90;SR=0;ALG=SUM;AF=0.001782;NSAMP=30;MSQ=47.59;AN=16834;AC=30;NS=8438;AC_Hom=0;AC_Het=30;AC_Hemi=0;MAF=0.00177767;HWE=1;NFAM=30	SVTYPE=BND;POS=15164967;STRANDS=++:90;IMPRECISE;CIPOS=-44,632;CIEND=-31,579;CIPOS95=-44,123;CIEND95=-31,125;MATEID=23455_1;EVENT=23455;SECONDARY;SU=90;PE=90;SR=0;ALG=SUM;AF=0.001782;NSAMP=30;MSQ=47.59;AN=16834;AC=30;NS=8438;AC_Hom=0;AC_Het=30;AC_Hemi=0;MAF=0.00177767;HWE=1;NFAM=30
16	33840691	33840970	18	15164513	15164886	23492	289.13	-	-	BND	LOW	23492_1	N	[18:15164857[N	23492_2	N	[16:33840941[N	SVTYPE=BND;POS=33840941;STRANDS=--:10;IMPRECISE;CIPOS=-249,30;CIEND=-343,30;CIPOS95=-44,30;CIEND95=-123,30;MATEID=23492_2;EVENT=23492;SU=10;PE=10;SR=0;ALG=PROD;AF=0.0004158;NSAMP=7;MSQ=40.82;AN=16834;AC=7;NS=8438;AC_Hom=0;AC_Het=7;AC_Hemi=0;MAF=0.00041479;HWE=1;NFAM=7	SVTYPE=BND;POS=15164857;STRANDS=--:10;IMPRECISE;CIPOS=-343,30;CIEND=-249,30;CIPOS95=-123,30;CIEND95=-44,30;MATEID=23492_1;EVENT=23492;SECONDARY;SU=10;PE=10;SR=0;ALG=PROD;AF=0.0004158;NSAMP=7;MSQ=40.82;AN=16834;AC=7;NS=8438;AC_Hom=0;AC_Het=7;AC_Hemi=0;MAF=0.00041479;HWE=1;NFAM=7
16	33840786	33841105	18	15208059	15208385	23496	505.16	-	-	BND	LOW	23496_1	N	[18:15208376[N	23496_2	N	[16:33841096[N	SVTYPE=BND;POS=33841096;STRANDS=--:4;IMPRECISE;CIPOS=-309,10;CIEND=-316,10;CIPOS95=-161,1;CIEND95=-166,1;MATEID=23496_2;EVENT=23496;SU=4;PE=4;SR=0;ALG=PROD;AF=0.001129;NSAMP=19;MSQ=25.18;AN=16834;AC=19;NS=8438;AC_Hom=0;AC_Het=19;AC_Hemi=0;MAF=0.00112586;HWE=1;NFAM=19	SVTYPE=BND;POS=15208376;STRANDS=--:4;IMPRECISE;CIPOS=-316,10;CIEND=-309,10;CIPOS95=-166,1;CIEND95=-161,1;MATEID=23496_1;EVENT=23496;SECONDARY;SU=4;PE=4;SR=0;ALG=PROD;AF=0.001129;NSAMP=19;MSQ=25.18;AN=16834;AC=19;NS=8438;AC_Hom=0;AC_Het=19;AC_Hemi=0;MAF=0.00112586;HWE=1;NFAM=19
16	33842566	33842835	16	33911785	33912248	264881	204.55	-	+	BND	LOW	264881_1	N	]16:33911795]N	264881_2	N	N[16:33842826[	SVTYPE=BND;POS=33842826;STRANDS=-+:4;IMPRECISE;CIPOS=-259,10;CIEND=-10,453;CIPOS95=-124,2;CIEND95=-1,149;MATEID=264881_2;EVENT=264881;SU=4;PE=4;SR=0;ALG=PROD;AF=0.000594;NSAMP=10;MSQ=19.44;AN=16834;AC=10;NS=8438;AC_Hom=0;AC_Het=10;AC_Hemi=0;MAF=0.000592557;HWE=1;NFAM=10	SVTYPE=BND;POS=33911795;STRANDS=-+:4;IMPRECISE;CIPOS=-10,453;CIEND=-259,10;CIPOS95=-1,149;CIEND95=-124,2;MATEID=264881_1;EVENT=264881;SECONDARY;SU=4;PE=4;SR=0;ALG=PROD;AF=0.000594;NSAMP=10;MSQ=19.44;AN=16834;AC=10;NS=8438;AC_Hom=0;AC_Het=10;AC_Hemi=0;MAF=0.000592557;HWE=1;NFAM=10
16	33843068	33843546	16	33911831	33912091	132654	662.34	+	-	BND	LOW	132654_1	N	N[16:33912062[	132654_2	N	]16:33843098]N	SVTYPE=BND;POS=33843098;STRANDS=+-:22;IMPRECISE;CIPOS=-30,448;CIEND=-230,30;CIPOS95=-30,77;CIEND95=-36,30;MATEID=132654_2;EVENT=132654;SU=22;PE=22;SR=0;ALG=PROD;AF=0.0007723;NSAMP=13;MSQ=50.85;AN=16832;AC=13;NS=8437;AC_Hom=0;AC_Het=13;AC_Hemi=0;MAF=0.000770416;HWE=1;NFAM=13	SVTYPE=BND;POS=33912062;STRANDS=+-:22;IMPRECISE;CIPOS=-230,30;CIEND=-30,448;CIPOS95=-36,30;CIEND95=-30,77;MATEID=132654_1;EVENT=132654;SECONDARY;SU=22;PE=22;SR=0;ALG=PROD;AF=0.0007723;NSAMP=13;MSQ=50.85;AN=16832;AC=13;NS=8437;AC_Hom=0;AC_Het=13;AC_Hemi=0;MAF=0.000770416;HWE=1;NFAM=13
16	33844833	33845138	21	10892755	10893143	23820	509.64	+	+	BND	LOW	23820_1	N	N]21:10892790]	23820_2	N	N]16:33844857]	SVTYPE=BND;POS=33844857;STRANDS=++:62;IMPRECISE;CIPOS=-24,281;CIEND=-35,353;CIPOS95=-13,13;CIEND95=-35,45;MATEID=23820_2;EVENT=23820;SU=62;PE=62;SR=0;ALG=PROD;AF=0.001366;NSAMP=23;MSQ=21.48;AN=16834;AC=23;NS=8438;AC_Hom=0;AC_Het=23;AC_Hemi=0;MAF=0.00136288;HWE=1;NFAM=23	SVTYPE=BND;POS=10892790;STRANDS=++:62;IMPRECISE;CIPOS=-35,353;CIEND=-24,281;CIPOS95=-35,45;CIEND95=-13,13;MATEID=23820_1;EVENT=23820;SECONDARY;SU=62;PE=62;SR=0;ALG=PROD;AF=0.001366;NSAMP=23;MSQ=21.48;AN=16834;AC=23;NS=8438;AC_Hom=0;AC_Het=23;AC_Hemi=0;MAF=0.00136288;HWE=1;NFAM=23
16	33852551	33852648	16	33852872	33852996	132657	2.10125e+06	+	-	BND	PASS	132657_1	N	N[16:33852913[	132657_2	N	]16:33852600]N	SVTYPE=BND;POS=33852600;STRANDS=+-:16;IMPRECISE;CIPOS=-49,48;CIEND=-40,84;CIPOS95=-9,9;CIEND95=-40,59;MATEID=132657_2;EVENT=132657;SU=16;PE=0;SR=16;ALG=SUM;AF=0.4588;NSAMP=7723;MSQ=271.43;RETAINED;AN=16834;AC=7723;NS=8438;AC_Hom=0;AC_Het=7743;AC_Hemi=0;MAF=0.458817;HWE=0;NFAM=6756	SVTYPE=BND;POS=33852913;STRANDS=+-:16;IMPRECISE;CIPOS=-40,84;CIEND=-49,48;CIPOS95=-40,59;CIEND95=-9,9;MATEID=132657_1;EVENT=132657;SECONDARY;SU=16;PE=0;SR=16;ALG=SUM;AF=0.4588;NSAMP=7723;MSQ=271.43;RETAINED;AN=16834;AC=7723;NS=8438;AC_Hom=0;AC_Het=7743;AC_Hemi=0;MAF=0.458817;HWE=0;NFAM=6756
16	33852624	33852625	16	33852673	33852675	132655	48293.6	+	-	BND	LOW	132655_1	N	N[16:33852675[	132655_2	N	]16:33852625]N	SVTYPE=BND;POS=33852625;STRANDS=+-:578;CIPOS=-1,0;CIEND=-1,1;CIPOS95=0,0;CIEND95=0,0;MATEID=132655_2;EVENT=132655;SU=578;PE=0;SR=578;ALG=PROD;AF=0.03386;NSAMP=552;MSQ=86.78;AN=16832;AC=570;NS=8437;AC_Hom=36;AC_Het=537;AC_Hemi=0;MAF=0.0339576;HWE=0.01136;NFAM=498	SVTYPE=BND;POS=33852675;STRANDS=+-:578;CIPOS=-1,1;CIEND=-1,0;CIPOS95=0,0;CIEND95=0,0;MATEID=132655_1;EVENT=132655;SECONDARY;SU=578;PE=0;SR=578;ALG=PROD;AF=0.03386;NSAMP=552;MSQ=86.78;AN=16832;AC=570;NS=8437;AC_Hom=36;AC_Het=537;AC_Hemi=0;MAF=0.0339576;HWE=0.01136;NFAM=498
16	33852685	33853121	18	15197848	15198280	23495	53247.3	-	-	BND	LOW	23495_1	N	[18:15198271[N	23495_2	N	[16:33853112[N	SVTYPE=BND;POS=33853112;STRANDS=--:31;IMPRECISE;CIPOS=-426,10;CIEND=-422,10;CIPOS95=-71,10;CIEND95=-70,10;MATEID=23495_2;EVENT=23495;SU=31;PE=31;SR=0;ALG=PROD;AF=0.07532;NSAMP=1268;MSQ=41.49;AN=16834;AC=1268;NS=8438;AC_Hom=0;AC_Het=1270;AC_Hemi=0;MAF=0.0752548;HWE=6.3519e-23;NFAM=1213	SVTYPE=BND;POS=15198271;STRANDS=--:31;IMPRECISE;CIPOS=-422,10;CIEND=-426,10;CIPOS95=-70,10;CIEND95=-71,10;MATEID=23495_1;EVENT=23495;SECONDARY;SU=31;PE=31;SR=0;ALG=PROD;AF=0.07532;NSAMP=1268;MSQ=41.49;AN=16834;AC=1268;NS=8438;AC_Hom=0;AC_Het=1270;AC_Hemi=0;MAF=0.0752548;HWE=6.3519e-23;NFAM=1213
16	33852790	33852796	16	33853229	33853234	132658	504.05	+	-	BND	PASS	132658_1	N	N[16:33853233[	132658_2	N	]16:33852794]N	SVTYPE=BND;POS=33852794;STRANDS=+-:16;CIPOS=-4,2;CIEND=-3,2;CIPOS95=0,0;CIEND95=0,0;MATEID=132658_2;EVENT=132658;SU=16;PE=6;SR=10;ALG=PROD;AF=5.94e-05;NSAMP=1;MSQ=503.34;AN=16834;AC=1;NS=8438;AC_Hom=0;AC_Het=1;AC_Hemi=0;MAF=5.92557e-05;HWE=1;NFAM=1	SVTYPE=BND;POS=33853233;STRANDS=+-:16;CIPOS=-3,2;CIEND=-4,2;CIPOS95=0,0;CIEND95=0,0;MATEID=132658_1;EVENT=132658;SECONDARY;SU=16;PE=6;SR=10;ALG=PROD;AF=5.94e-05;NSAMP=1;MSQ=503.34;AN=16834;AC=1;NS=8438;AC_Hom=0;AC_Het=1;AC_Hemi=0;MAF=5.92557e-05;HWE=1;NFAM=1
16	33852841	33852861	16	33853062	33853082	132659	1.9323e+06	+	-	BND	PASS	132659_1	N	N[16:33853073[	132659_2	N	]16:33852844]N	SVTYPE=BND;POS=33852844;STRANDS=+-:17;CIPOS=-3,17;CIEND=-10,10;CIPOS95=0,0;CIEND95=0,0;MATEID=132659_2;EVENT=132659;SU=17;PE=0;SR=17;ALG=PROD;AF=0.448;NSAMP=7541;MSQ=255.68;AN=16834;AC=7541;NS=8438;AC_Hom=0;AC_Het=7558;AC_Hemi=0;MAF=0.447855;HWE=0;NFAM=6621	SVTYPE=BND;POS=33853073;STRANDS=+-:17;CIPOS=-10,10;CIEND=-3,17;CIPOS95=0,0;CIEND95=0,0;MATEID=132659_1;EVENT=132659;SECONDARY;SU=17;PE=0;SR=17;ALG=PROD;AF=0.448;NSAMP=7541;MSQ=255.68;AN=16834;AC=7541;NS=8438;AC_Hom=0;AC_Het=7558;AC_Hemi=0;MAF=0.447855;HWE=0;NFAM=6621
16	33852995	33853014	19	33444596	33444605	23642	52304.7	+	+	BND	LOW	23642_1	N	N]19:33444599]	23642_2	N	N]16:33853005]	SVTYPE=BND;POS=33853005;STRANDS=++:5137;CIPOS=-10,9;CIEND=-3,6;CIPOS95=0,0;CIEND95=0,0;MATEID=23642_2;EVENT=23642;SU=5137;PE=5120;SR=17;ALG=PROD;AF=0.05507;NSAMP=927;MSQ=56.01;AN=16834;AC=927;NS=8438;AC_Hom=0;AC_Het=929;AC_Hemi=0;MAF=0.0550486;HWE=2.94193e-12;NFAM=856	SVTYPE=BND;POS=33444599;STRANDS=++:5137;CIPOS=-3,6;CIEND=-10,9;CIPOS95=0,0;CIEND95=0,0;MATEID=23642_1;EVENT=23642;SECONDARY;SU=5137;PE=5120;SR=17;ALG=PROD;AF=0.05507;NSAMP=927;MSQ=56.01;AN=16834;AC=927;NS=8438;AC_Hom=0;AC_Het=929;AC_Hemi=0;MAF=0.0550486;HWE=2.94193e-12;NFAM=856
16	33853056	33853093	16	33853408	33853452	132662	24.0	+	-	BND	LOW	132662_1	N	N[16:33853431[	132662_2	N	]16:33853065]N	SVTYPE=BND;POS=33853065;STRANDS=+-:8;IMPRECISE;CIPOS=-9,28;CIEND=-22,22;CIPOS95=-9,20;CIEND95=-2,2;MATEID=132662_2;EVENT=132662;SU=8;PE=0;SR=8;ALG=PROD;AF=5.94e-05;NSAMP=1;MSQ=23.75;RETAINED;AN=16834;AC=1;NS=8438;AC_Hom=0;AC_Het=1;AC_Hemi=0;MAF=5.92557e-05;HWE=1;NFAM=1	SVTYPE=BND;POS=33853431;STRANDS=+-:8;IMPRECISE;CIPOS=-22,22;CIEND=-9,28;CIPOS95=-2,2;CIEND95=-9,20;MATEID=132662_1;EVENT=132662;SECONDARY;SU=8;PE=0;SR=8;ALG=PROD;AF=5.94e-05;NSAMP=1;MSQ=23.75;RETAINED;AN=16834;AC=1;NS=8438;AC_Hom=0;AC_Het=1;AC_Hemi=0;MAF=5.92557e-05;HWE=1;NFAM=1
16	33853190	33853220	19	33444595	33444965	23643	114363.0	+	+	BND	LOW	23643_1	N	N]19:33444598]	23643_2	N	N]16:33853194]	SVTYPE=BND;POS=33853194;STRANDS=++:459;IMPRECISE;CIPOS=-4,26;CIEND=-3,367;CIPOS95=0,0;CIEND95=-3,37;MATEID=23643_2;EVENT=23643;SU=459;PE=459;SR=0;ALG=PROD;AF=0.1139;NSAMP=1918;MSQ=59.16;RETAINED;AN=16834;AC=1918;NS=8438;AC_Hom=0;AC_Het=1923;AC_Hemi=0;MAF=0.113949;HWE=0;NFAM=1690	SVTYPE=BND;POS=33444598;STRANDS=++:459;IMPRECISE;CIPOS=-3,367;CIEND=-4,26;CIPOS95=-3,37;CIEND95=0,0;MATEID=23643_1;EVENT=23643;SECONDARY;SU=459;PE=459;SR=0;ALG=PROD;AF=0.1139;NSAMP=1918;MSQ=59.16;RETAINED;AN=16834;AC=1918;NS=8438;AC_Hom=0;AC_Het=1923;AC_Hemi=0;MAF=0.113949;HWE=0;NFAM=1690
16	33853552	33853571	16	33854183	33854195	264882	117.52	-	+	DUP	PASS	264882	N	<DUP>	.	.	.	SVTYPE=DUP;POS=33853562;SVLEN=627;END=33854189;STRANDS=-+:13;CIPOS=-10,9;CIEND=-6,6;CIPOS95=0,0;CIEND95=0,0;SU=13;PE=8;SR=5;ALG=PROD;AF=5.941e-05;NSAMP=1;MSQ=114.6;AN=16832;AC=1;NS=8437;AC_Hom=0;AC_Het=1;AC_Hemi=0;MAF=5.92628e-05;HWE=1;NFAM=1	.
16	33860975	33860995	16	33861518	33861533	132663	299.57	+	-	DEL	PASS	132663	N	<DEL>	.	.	.	SVTYPE=DEL;POS=33860985;SVLEN=-542;END=33861527;STRANDS=+-:9;CIPOS=-10,10;CIEND=-9,6;CIPOS95=0,0;CIEND95=0,0;SU=9;PE=5;SR=4;ALG=PROD;AF=5.941e-05;NSAMP=1;MSQ=299.57;AN=16832;AC=1;NS=8437;AC_Hom=0;AC_Het=1;AC_Hemi=0;MAF=5.92628e-05;HWE=1;NFAM=1	.
16	33871543	33871956	16	46436408	46436729	132665	610637.0	+	-	BND	LOW	132665_1	N	N[16:46436715[	132665_2	N	]16:33871556]N	SVTYPE=BND;POS=33871556;STRANDS=+-:123;IMPRECISE;CIPOS=-13,400;CIEND=-306,15;CIPOS95=-13,31;CIEND95=-44,15;MATEID=132665_2;EVENT=132665;SU=123;PE=123;SR=0;ALG=PROD;AF=0.3415;NSAMP=5748;MSQ=105.82;AN=16834;AC=5748;NS=8438;AC_Hom=0;AC_Het=5765;AC_Hemi=0;MAF=0.341609;HWE=0;NFAM=5101	SVTYPE=BND;POS=46436715;STRANDS=+-:123;IMPRECISE;CIPOS=-306,15;CIEND=-13,400;CIPOS95=-44,15;CIEND95=-13,31;MATEID=132665_1;EVENT=132665;SECONDARY;SU=123;PE=123;SR=0;ALG=PROD;AF=0.3415;NSAMP=5748;MSQ=105.82;AN=16834;AC=5748;NS=8438;AC_Hom=0;AC_Het=5765;AC_Hemi=0;MAF=0.341609;HWE=0;NFAM=5101
16	33871774	33872183	16	33871970	33872194	132664	567.06	+	-	DEL	PASS	132664	N	<DEL>	.	.	.	SVTYPE=DEL;POS=33871784;SVLEN=-400;END=33872184;STRANDS=+-:4;IMPRECISE;CIPOS=-10,399;CIEND=-214,10;CIPOS95=-2,139;CIEND95=-89,2;SU=4;PE=4;SR=0;ALG=PROD;AF=0.0004764;NSAMP=7;MSQ=67.03;AN=16792;AC=8;NS=8417;AC_Hom=2;AC_Het=6;AC_Hemi=0;MAF=0.000475229;HWE=0.00166266;NFAM=7	.
16	33871808	33871848	16	33872271	33872309	264883	2352.38	-	+	BND	LOW	264883_1	N	]16:33872279]N	264883_2	N	N[16:33871829[	SVTYPE=BND;POS=33871829;STRANDS=-+:29;IMPRECISE;CIPOS=-20,20;CIEND=-8,30;CIPOS95=0,0;CIEND95=-1,1;MATEID=264883_2;EVENT=264883;SU=29;PE=27;SR=2;ALG=PROD;AF=0.005068;NSAMP=82;MSQ=22.6;AN=16772;AC=85;NS=8407;AC_Hom=6;AC_Het=79;AC_Hemi=0;MAF=0.00505531;HWE=0.00120363;NFAM=82	SVTYPE=BND;POS=33872279;STRANDS=-+:29;IMPRECISE;CIPOS=-8,30;CIEND=-20,20;CIPOS95=-1,1;CIEND95=0,0;MATEID=264883_1;EVENT=264883;SECONDARY;SU=29;PE=27;SR=2;ALG=PROD;AF=0.005068;NSAMP=82;MSQ=22.6;AN=16772;AC=85;NS=8407;AC_Hom=6;AC_Het=79;AC_Hemi=0;MAF=0.00505531;HWE=0.00120363;NFAM=82
16	33878196	33878550	16	33882651	33882918	264884	9104.85	-	+	BND	LOW	264884_1	N	]16:33882661]N	264884_2	N	N[16:33878541[	SVTYPE=BND;POS=33878541;STRANDS=-+:14;IMPRECISE;CIPOS=-344,10;CIEND=-10,257;CIPOS95=-79,0;CIEND95=-1,65;MATEID=264884_2;EVENT=264884;SU=14;PE=14;SR=0;ALG=PROD;AF=0.0177;NSAMP=298;MSQ=28.62;AN=16834;AC=298;NS=8438;AC_Hom=0;AC_Het=299;AC_Hemi=0;MAF=0.0177175;HWE=0.116893;NFAM=298	SVTYPE=BND;POS=33882661;STRANDS=-+:14;IMPRECISE;CIPOS=-10,257;CIEND=-344,10;CIPOS95=-1,65;CIEND95=-79,0;MATEID=264884_1;EVENT=264884;SECONDARY;SU=14;PE=14;SR=0;ALG=PROD;AF=0.0177;NSAMP=298;MSQ=28.62;AN=16834;AC=298;NS=8438;AC_Hom=0;AC_Het=299;AC_Hemi=0;MAF=0.0177175;HWE=0.116893;NFAM=298
16	33879635	33879813	16	33880860	33881087	264885	34319.5	-	+	BND	LOW	264885_1	N	]16:33880877]N	264885_2	N	N[16:33879801[	SVTYPE=BND;POS=33879801;STRANDS=-+:459;IMPRECISE;CIPOS=-165,13;CIEND=-17,210;CIPOS95=-3,3;CIEND95=-5,5;MATEID=264885_2;EVENT=264885;SU=459;PE=459;SR=0;ALG=PROD;AF=0.02186;NSAMP=344;MSQ=99.72;AN=16834;AC=368;NS=8438;AC_Hom=48;AC_Het=321;AC_Hemi=0;MAF=0.0218654;HWE=1.19907e-12;NFAM=290	SVTYPE=BND;POS=33880877;STRANDS=-+:459;IMPRECISE;CIPOS=-17,210;CIEND=-165,13;CIPOS95=-5,5;CIEND95=-3,3;MATEID=264885_1;EVENT=264885;SECONDARY;SU=459;PE=459;SR=0;ALG=PROD;AF=0.02186;NSAMP=344;MSQ=99.72;AN=16834;AC=368;NS=8438;AC_Hom=48;AC_Het=321;AC_Hemi=0;MAF=0.0218654;HWE=1.19907e-12;NFAM=290
16	33880193	33880199	16	46451454	46451460	132666	4545.09	+	-	BND	LOW	132666_1	N	N[16:46451458[	132666_2	N	]16:33880196]N	SVTYPE=BND;POS=33880196;STRANDS=+-:250;CIPOS=-3,3;CIEND=-3,3;CIPOS95=0,0;CIEND95=0,0;MATEID=132666_2;EVENT=132666;SU=250;PE=0;SR=250;ALG=PROD;AF=0.01028;NSAMP=173;MSQ=25.54;AN=16834;AC=173;NS=8438;AC_Hom=0;AC_Het=173;AC_Hemi=0;MAF=0.0102512;HWE=1;NFAM=172	SVTYPE=BND;POS=46451458;STRANDS=+-:250;CIPOS=-3,3;CIEND=-3,3;CIPOS95=0,0;CIEND95=0,0;MATEID=132666_1;EVENT=132666;SECONDARY;SU=250;PE=0;SR=250;ALG=PROD;AF=0.01028;NSAMP=173;MSQ=25.54;AN=16834;AC=173;NS=8438;AC_Hom=0;AC_Het=173;AC_Hemi=0;MAF=0.0102512;HWE=1;NFAM=172
16	33880278	33880784	16	33889975	33890481	300692	179.58	+	+	INV	LOW	300692	N	<INV>	.	.	.	SVTYPE=INV;POS=33880288;SVLEN=9697;END=33889985;STRANDS=++:3,--:1;IMPRECISE;CIPOS=-10,496;CIEND=-10,496;CIPOS95=-1,256;CIEND95=-1,256;SU=4;PE=4;SR=0;ALG=PROD;AF=0.0003564;NSAMP=6;MSQ=29;AN=16834;AC=6;NS=8438;AC_Hom=0;AC_Het=6;AC_Hemi=0;MAF=0.000355534;HWE=1;NFAM=6	.
16	33880636	33880653	16	46441929	46441946	132667	1.04953e+06	+	-	BND	LOW	132667_1	N	N[16:46441939[	132667_2	N	]16:33880645]N	SVTYPE=BND;POS=33880645;STRANDS=+-:28;CIPOS=-9,8;CIEND=-9,8;CIPOS95=0,0;CIEND95=0,0;MATEID=132667_2;EVENT=132667;SU=28;PE=0;SR=28;ALG=PROD;AF=0.4626;NSAMP=7787;MSQ=134.32;AN=16834;AC=7787;NS=8438;AC_Hom=0;AC_Het=7808;AC_Hemi=0;MAF=0.462669;HWE=0;NFAM=6865	SVTYPE=BND;POS=46441939;STRANDS=+-:28;CIPOS=-9,8;CIEND=-9,8;CIPOS95=0,0;CIEND95=0,0;MATEID=132667_1;EVENT=132667;SECONDARY;SU=28;PE=0;SR=28;ALG=PROD;AF=0.4626;NSAMP=7787;MSQ=134.32;AN=16834;AC=7787;NS=8438;AC_Hom=0;AC_Het=7808;AC_Hemi=0;MAF=0.462669;HWE=0;NFAM=6865
16	33881445	33881840	16	33884853	33885400	264886	3175.07	-	+	BND	LOW	264886_1	N	]16:33884883]N	264886_2	N	N[16:33881811[	SVTYPE=BND;POS=33881811;STRANDS=-+:8;IMPRECISE;CIPOS=-365,30;CIEND=-30,517;CIPOS95=-152,30;CIEND95=-30,135;MATEID=264886_2;EVENT=264886;SU=8;PE=8;SR=0;ALG=PROD;AF=0.003148;NSAMP=53;MSQ=59.65;AN=16834;AC=53;NS=8438;AC_Hom=0;AC_Het=53;AC_Hemi=0;MAF=0.00314055;HWE=1;NFAM=53	SVTYPE=BND;POS=33884883;STRANDS=-+:8;IMPRECISE;CIPOS=-30,517;CIEND=-365,30;CIPOS95=-30,135;CIEND95=-152,30;MATEID=264886_1;EVENT=264886;SECONDARY;SU=8;PE=8;SR=0;ALG=PROD;AF=0.003148;NSAMP=53;MSQ=59.65;AN=16834;AC=53;NS=8438;AC_Hom=0;AC_Het=53;AC_Hemi=0;MAF=0.00314055;HWE=1;NFAM=53
16	33882170	33882189	16	33882422	33882441	132668	112.39	+	-	BND	LOW	132668_1	N	N[16:33882433[	132668_2	N	]16:33882180]N	SVTYPE=BND;POS=33882180;STRANDS=+-:4;IMPRECISE;CIPOS=-10,9;CIEND=-10,9;CIPOS95=-1,1;CIEND95=-1,1;MATEID=132668_2;EVENT=132668;SU=4;PE=1;SR=3;ALG=PROD;AF=0.000297;NSAMP=5;MSQ=20.39;AN=16834;AC=5;NS=8438;AC_Hom=0;AC_Het=5;AC_Hemi=0;MAF=0.000296279;HWE=1;NFAM=5	SVTYPE=BND;POS=33882433;STRANDS=+-:4;IMPRECISE;CIPOS=-10,9;CIEND=-10,9;CIPOS95=-1,1;CIEND95=-1,1;MATEID=132668_1;EVENT=132668;SECONDARY;SU=4;PE=1;SR=3;ALG=PROD;AF=0.000297;NSAMP=5;MSQ=20.39;AN=16834;AC=5;NS=8438;AC_Hom=0;AC_Het=5;AC_Hemi=0;MAF=0.000296279;HWE=1;NFAM=5
16	33882781	33883049	16	46444509	46444859	264887	5036.11	-	+	BND	LOW	264887_1	N	]16:46444545]N	264887_2	N	N[16:33883020[	SVTYPE=BND;POS=33883020;STRANDS=-+:15;IMPRECISE;CIPOS=-238,30;CIEND=-36,314;CIPOS95=-68,30;CIEND95=-36,59;MATEID=264887_2;EVENT=264887;SU=15;PE=15;SR=0;ALG=PROD;AF=0.01972;NSAMP=332;MSQ=13.58;AN=16834;AC=332;NS=8438;AC_Hom=0;AC_Het=333;AC_Hemi=0;MAF=0.0197322;HWE=0.0812764;NFAM=317	SVTYPE=BND;POS=46444545;STRANDS=-+:15;IMPRECISE;CIPOS=-36,314;CIEND=-238,30;CIPOS95=-36,59;CIEND95=-68,30;MATEID=264887_1;EVENT=264887;SECONDARY;SU=15;PE=15;SR=0;ALG=PROD;AF=0.01972;NSAMP=332;MSQ=13.58;AN=16834;AC=332;NS=8438;AC_Hom=0;AC_Het=333;AC_Hemi=0;MAF=0.0197322;HWE=0.0812764;NFAM=317
16	33883265	33883285	16	33885661	33885681	264888	601.94	-	+	BND	LOW	264888_1	N	]16:33885671]N	264888_2	N	N[16:33883276[	SVTYPE=BND;POS=33883276;STRANDS=-+:25;CIPOS=-10,10;CIEND=-10,10;CIPOS95=0,0;CIEND95=0,0;MATEID=264888_2;EVENT=264888;SU=25;PE=0;SR=25;ALG=PROD;AF=0.001782;NSAMP=30;MSQ=19.18;AN=16834;AC=30;NS=8438;AC_Hom=0;AC_Het=30;AC_Hemi=0;MAF=0.00177767;HWE=1;NFAM=30	SVTYPE=BND;POS=33885671;STRANDS=-+:25;CIPOS=-10,10;CIEND=-10,10;CIPOS95=0,0;CIEND95=0,0;MATEID=264888_1;EVENT=264888;SECONDARY;SU=25;PE=0;SR=25;ALG=PROD;AF=0.001782;NSAMP=30;MSQ=19.18;AN=16834;AC=30;NS=8438;AC_Hom=0;AC_Het=30;AC_Hemi=0;MAF=0.00177767;HWE=1;NFAM=30
16	33883682	33883684	16	33889558	33889713	300693	72.21	+	+	INV	LOW	300693	N	<INV>	.	.	.	SVTYPE=INV;POS=33883682;SVLEN=6021;END=33889703;STRANDS=++:1,--:3;IMPRECISE;CIPOS=0,2;CIEND=-145,10;CIPOS95=0,2;CIEND95=-68,3;SU=4;PE=4;SR=0;ALG=PROD;AF=0.0001188;NSAMP=2;MSQ=36.02;AN=16834;AC=2;NS=8438;AC_Hom=0;AC_Het=2;AC_Hemi=0;MAF=0.000118511;HWE=1;NFAM=2	.
16	33883805	33883865	22	16853333	16853393	23872	493.04	-	+	BND	LOW	23872_1	N	]22:16853363]N	23872_2	N	N[16:33883836[	SVTYPE=BND;POS=33883836;STRANDS=-+:14;CIPOS=-30,30;CIEND=-30,30;CIPOS95=0,0;CIEND95=0,0;MATEID=23872_2;EVENT=23872;SU=14;PE=0;SR=14;ALG=PROD;AF=0.001307;NSAMP=22;MSQ=21.14;AN=16834;AC=22;NS=8438;AC_Hom=0;AC_Het=22;AC_Hemi=0;MAF=0.00130363;HWE=1;NFAM=22	SVTYPE=BND;POS=16853363;STRANDS=-+:14;CIPOS=-30,30;CIEND=-30,30;CIPOS95=0,0;CIEND95=0,0;MATEID=23872_1;EVENT=23872;SECONDARY;SU=14;PE=0;SR=14;ALG=PROD;AF=0.001307;NSAMP=22;MSQ=21.14;AN=16834;AC=22;NS=8438;AC_Hom=0;AC_Het=22;AC_Hemi=0;MAF=0.00130363;HWE=1;NFAM=22
16	33883813	33884097	16	33884558	33884909	264889	3805.62	-	+	BND	LOW	264889_1	N	]16:33884568]N	264889_2	N	N[16:33884088[	SVTYPE=BND;POS=33884088;STRANDS=-+:7;IMPRECISE;CIPOS=-274,10;CIEND=-10,341;CIPOS95=-111,2;CIEND95=-2,101;MATEID=264889_2;EVENT=264889;SU=7;PE=7;SR=0;ALG=PROD;AF=0.01652;NSAMP=277;MSQ=11.47;AN=16832;AC=278;NS=8437;AC_Hom=2;AC_Het=280;AC_Hemi=0;MAF=0.0167121;HWE=0.733029;NFAM=276	SVTYPE=BND;POS=33884568;STRANDS=-+:7;IMPRECISE;CIPOS=-10,341;CIEND=-274,10;CIPOS95=-2,101;CIEND95=-111,2;MATEID=264889_1;EVENT=264889;SECONDARY;SU=7;PE=7;SR=0;ALG=PROD;AF=0.01652;NSAMP=277;MSQ=11.47;AN=16832;AC=278;NS=8437;AC_Hom=2;AC_Het=280;AC_Hemi=0;MAF=0.0167121;HWE=0.733029;NFAM=276
16	33884212	33884252	16	33885191	33885229	264890	598.26	-	+	BND	LOW	264890_1	N	]16:33885219]N	264890_2	N	N[16:33884223[	SVTYPE=BND;POS=33884223;STRANDS=-+:46;CIPOS=-10,30;CIEND=-28,10;CIPOS95=0,0;CIEND95=0,0;MATEID=264890_2;EVENT=264890;SU=46;PE=40;SR=6;ALG=PROD;AF=0.001544;NSAMP=26;MSQ=19.44;AN=16834;AC=26;NS=8438;AC_Hom=0;AC_Het=27;AC_Hemi=0;MAF=0.00159991;HWE=1;NFAM=25	SVTYPE=BND;POS=33885219;STRANDS=-+:46;CIPOS=-28,10;CIEND=-10,30;CIPOS95=0,0;CIEND95=0,0;MATEID=264890_1;EVENT=264890;SECONDARY;SU=46;PE=40;SR=6;ALG=PROD;AF=0.001544;NSAMP=26;MSQ=19.44;AN=16834;AC=26;NS=8438;AC_Hom=0;AC_Het=27;AC_Hemi=0;MAF=0.00159991;HWE=1;NFAM=25
16	33884456	33884652	16	33896382	33896717	300694	101.9	-	-	BND	LOW	300694_1	N	[16:33896708[N	300694_2	N	[16:33884643[N	SVTYPE=BND;POS=33884643;STRANDS=--:9;IMPRECISE;CIPOS=-186,10;CIEND=-325,10;CIPOS95=-81,2;CIEND95=-137,1;MATEID=300694_2;EVENT=300694;SU=9;PE=9;SR=0;ALG=PROD;AF=5.94e-05;NSAMP=1;MSQ=101.63;AN=16834;AC=1;NS=8438;AC_Hom=0;AC_Het=1;AC_Hemi=0;MAF=5.92557e-05;HWE=1;NFAM=1	SVTYPE=BND;POS=33896708;STRANDS=--:9;IMPRECISE;CIPOS=-325,10;CIEND=-186,10;CIPOS95=-137,1;CIEND95=-81,2;MATEID=300694_1;EVENT=300694;SECONDARY;SU=9;PE=9;SR=0;ALG=PROD;AF=5.94e-05;NSAMP=1;MSQ=101.63;AN=16834;AC=1;NS=8438;AC_Hom=0;AC_Het=1;AC_Hemi=0;MAF=5.92557e-05;HWE=1;NFAM=1
16	33885294	33885297	16	33889549	33889553	300695	53939.7	+	+	BND	LOW	300695_1	N	N]16:33889551]	300695_2	N	N]16:33885294]	SVTYPE=BND;POS=33885294;STRANDS=++:282;CIPOS=0,3;CIEND=-2,2;CIPOS95=0,0;CIEND95=0,0;MATEID=300695_2;EVENT=300695;SU=282;PE=1;SR=281;ALG=PROD;AF=0.07936;NSAMP=1336;MSQ=39.78;AN=16834;AC=1336;NS=8438;AC_Hom=0;AC_Het=1339;AC_Hemi=0;MAF=0.0793434;HWE=1.86743e-25;NFAM=1217	SVTYPE=BND;POS=33889551;STRANDS=++:282;CIPOS=-2,2;CIEND=0,3;CIPOS95=0,0;CIEND95=0,0;MATEID=300695_1;EVENT=300695;SECONDARY;SU=282;PE=1;SR=281;ALG=PROD;AF=0.07936;NSAMP=1336;MSQ=39.78;AN=16834;AC=1336;NS=8438;AC_Hom=0;AC_Het=1339;AC_Hemi=0;MAF=0.0793434;HWE=1.86743e-25;NFAM=1217
16	33885512	33885529	16	33885580	33885597	132669	566.54	+	-	DEL	PASS	132669	N	<DEL>	.	.	.	SVTYPE=DEL;POS=33885521;SVLEN=-68;END=33885589;STRANDS=+-:4;CIPOS=-9,8;CIEND=-9,8;CIPOS95=0,0;CIEND95=0,0;SU=4;PE=0;SR=4;ALG=PROD;AF=0.0002971;NSAMP=5;MSQ=112.05;AN=16832;AC=5;NS=8437;AC_Hom=0;AC_Het=5;AC_Hemi=0;MAF=0.000296314;HWE=1;NFAM=5	.
16	33885640	33885657	22	16860188	16860205	23874	18530.8	-	+	BND	LOW	23874_1	N	]22:16860197]N	23874_2	N	N[16:33885650[	SVTYPE=BND;POS=33885650;STRANDS=-+:71;CIPOS=-9,8;CIEND=-9,8;CIPOS95=0,0;CIEND95=0,0;MATEID=23874_2;EVENT=23874;SU=71;PE=0;SR=71;ALG=PROD;AF=0.03475;NSAMP=585;MSQ=30.96;AN=16834;AC=585;NS=8438;AC_Hom=0;AC_Het=586;AC_Hemi=0;MAF=0.0347239;HWE=5.42487e-05;NFAM=570	SVTYPE=BND;POS=16860197;STRANDS=-+:71;CIPOS=-9,8;CIEND=-9,8;CIPOS95=0,0;CIEND95=0,0;MATEID=23874_1;EVENT=23874;SECONDARY;SU=71;PE=0;SR=71;ALG=PROD;AF=0.03475;NSAMP=585;MSQ=30.96;AN=16834;AC=585;NS=8438;AC_Hom=0;AC_Het=586;AC_Hemi=0;MAF=0.0347239;HWE=5.42487e-05;NFAM=570
16	33885673	33885993	16	33886446	33886856	300696	303.6	-	-	BND	LOW	300696_1	N	[16:33886847[N	300696_2	N	[16:33885984[N	SVTYPE=BND;POS=33885984;STRANDS=--:5;IMPRECISE;CIPOS=-310,10;CIEND=-400,10;CIPOS95=-142,2;CIEND95=-190,2;MATEID=300696_2;EVENT=300696;SU=5;PE=5;SR=0;ALG=PROD;AF=0.0005346;NSAMP=9;MSQ=33;AN=16834;AC=9;NS=8438;AC_Hom=0;AC_Het=9;AC_Hemi=0;MAF=0.000533302;HWE=1;NFAM=9	SVTYPE=BND;POS=33886847;STRANDS=--:5;IMPRECISE;CIPOS=-400,10;CIEND=-310,10;CIPOS95=-190,2;CIEND95=-142,2;MATEID=300696_1;EVENT=300696;SECONDARY;SU=5;PE=5;SR=0;ALG=PROD;AF=0.0005346;NSAMP=9;MSQ=33;AN=16834;AC=9;NS=8438;AC_Hom=0;AC_Het=9;AC_Hemi=0;MAF=0.000533302;HWE=1;NFAM=9
16	33885862	33886151	16	33887129	33887292	300697	470.15	+	+	BND	LOW	300697_1	N	N]16:33887139]	300697_2	N	N]16:33885872]	SVTYPE=BND;POS=33885872;STRANDS=++:12;IMPRECISE;CIPOS=-10,279;CIEND=-10,153;CIPOS95=-2,58;CIEND95=-3,48;MATEID=300697_2;EVENT=300697;SU=12;PE=12;SR=0;ALG=PROD;AF=0.0004159;NSAMP=7;MSQ=66.66;AN=16832;AC=7;NS=8437;AC_Hom=0;AC_Het=7;AC_Hemi=0;MAF=0.000414839;HWE=1;NFAM=7	SVTYPE=BND;POS=33887139;STRANDS=++:12;IMPRECISE;CIPOS=-10,153;CIEND=-10,279;CIPOS95=-3,48;CIEND95=-2,58;MATEID=300697_1;EVENT=300697;SECONDARY;SU=12;PE=12;SR=0;ALG=PROD;AF=0.0004159;NSAMP=7;MSQ=66.66;AN=16832;AC=7;NS=8437;AC_Hom=0;AC_Het=7;AC_Hemi=0;MAF=0.000414839;HWE=1;NFAM=7
16	33886387	33886404	16	33886633	33886650	132671	37.84	+	-	DEL	PASS	132671	N	<DEL>	.	.	.	SVTYPE=DEL;POS=33886396;SVLEN=-246;END=33886642;STRANDS=+-:4;CIPOS=-9,8;CIEND=-9,8;CIPOS95=0,0;CIEND95=0,0;SU=4;PE=0;SR=4;ALG=PROD;AF=0.0001782;NSAMP=3;MSQ=8.85;AN=16832;AC=3;NS=8437;AC_Hom=0;AC_Het=3;AC_Hemi=0;MAF=0.000177788;HWE=1;NFAM=3	.
16	33889292	33889332	16	33889392	33889448	132672	7597.13	+	-	BND	LOW	132672_1	N	N[16:33889415[	132672_2	N	]16:33889322]N	SVTYPE=BND;POS=33889322;STRANDS=+-:17;CIPOS=-30,10;CIEND=-22,34;CIPOS95=0,0;CIEND95=0,0;MATEID=132672_2;EVENT=132672;SU=17;PE=0;SR=17;ALG=PROD;AF=0.008377;NSAMP=141;MSQ=53.28;AN=16832;AC=141;NS=8437;AC_Hom=0;AC_Het=142;AC_Hemi=0;MAF=0.00841531;HWE=1;NFAM=132	SVTYPE=BND;POS=33889415;STRANDS=+-:17;CIPOS=-22,34;CIEND=-30,10;CIPOS95=0,0;CIEND95=0,0;MATEID=132672_1;EVENT=132672;SECONDARY;SU=17;PE=0;SR=17;ALG=PROD;AF=0.008377;NSAMP=141;MSQ=53.28;AN=16832;AC=141;NS=8437;AC_Hom=0;AC_Het=142;AC_Hemi=0;MAF=0.00841531;HWE=1;NFAM=132
16	33890046	33890167	16	33892879	33893111	264891	398.63	-	+	DUP	PASS	264891	N	<DUP>	.	.	.	SVTYPE=DUP;POS=33890137;SVLEN=2772;END=33892909;STRANDS=-+:45;IMPRECISE;CIPOS=-91,30;CIEND=-30,202;CIPOS95=-13,13;CIEND95=-17,17;SU=45;PE=45;SR=0;ALG=PROD;AF=0.0003564;NSAMP=6;MSQ=65.96;AN=16834;AC=6;NS=8438;AC_Hom=0;AC_Het=6;AC_Hemi=0;MAF=0.000355534;HWE=1;NFAM=6	.
16	33890164	33890178	16	33897024	33897038	132675	686.71	+	-	BND	LOW	132675_1	N	N[16:33897029[	132675_2	N	]16:33890168]N	SVTYPE=BND;POS=33890168;STRANDS=+-:16;IMPRECISE;CIPOS=-4,10;CIEND=-4,10;CIPOS95=-1,2;CIEND95=-4,5;MATEID=132675_2;EVENT=132675;SU=16;PE=15;SR=1;ALG=PROD;AF=0.001307;NSAMP=22;MSQ=30.37;AN=16834;AC=22;NS=8438;AC_Hom=0;AC_Het=22;AC_Hemi=0;MAF=0.00130363;HWE=1;NFAM=22	SVTYPE=BND;POS=33897029;STRANDS=+-:16;IMPRECISE;CIPOS=-4,10;CIEND=-4,10;CIPOS95=-4,5;CIEND95=-1,2;MATEID=132675_1;EVENT=132675;SECONDARY;SU=16;PE=15;SR=1;ALG=PROD;AF=0.001307;NSAMP=22;MSQ=30.37;AN=16834;AC=22;NS=8438;AC_Hom=0;AC_Het=22;AC_Hemi=0;MAF=0.00130363;HWE=1;NFAM=22
16	33890176	33890185	16	33890993	33890997	132674	14414.0	+	-	BND	PASS	132674_1	N	N[16:33890995[	132674_2	N	]16:33890179]N	SVTYPE=BND;POS=33890179;STRANDS=+-:677;CIPOS=-3,6;CIEND=-1,3;CIPOS95=0,0;CIEND95=0,0;MATEID=132674_2;EVENT=132674;SU=677;PE=587;SR=90;ALG=PROD;AF=0.003208;NSAMP=54;MSQ=266.91;AN=16834;AC=54;NS=8438;AC_Hom=0;AC_Het=54;AC_Hemi=0;MAF=0.00319981;HWE=1;NFAM=39	SVTYPE=BND;POS=33890995;STRANDS=+-:677;CIPOS=-1,3;CIEND=-3,6;CIPOS95=0,0;CIEND95=0,0;MATEID=132674_1;EVENT=132674;SECONDARY;SU=677;PE=587;SR=90;ALG=PROD;AF=0.003208;NSAMP=54;MSQ=266.91;AN=16834;AC=54;NS=8438;AC_Hom=0;AC_Het=54;AC_Hemi=0;MAF=0.00319981;HWE=1;NFAM=39
16	33890523	33890580	16	33897628	33897685	264892	15404.3	-	+	BND	LOW	264892_1	N	]16:33897657]N	264892_2	N	N[16:33890553[	SVTYPE=BND;POS=33890553;STRANDS=-+:9;CIPOS=-29,28;CIEND=-29,28;CIPOS95=0,0;CIEND95=0,0;MATEID=264892_2;EVENT=264892;SU=9;PE=0;SR=9;ALG=PROD;AF=0.03404;NSAMP=573;MSQ=25.13;AN=16834;AC=573;NS=8438;AC_Hom=0;AC_Het=574;AC_Hemi=0;MAF=0.0340128;HWE=8.09282e-05;NFAM=569	SVTYPE=BND;POS=33897657;STRANDS=-+:9;CIPOS=-29,28;CIEND=-29,28;CIPOS95=0,0;CIEND95=0,0;MATEID=264892_1;EVENT=264892;SECONDARY;SU=9;PE=0;SR=9;ALG=PROD;AF=0.03404;NSAMP=573;MSQ=25.13;AN=16834;AC=573;NS=8438;AC_Hom=0;AC_Het=574;AC_Hemi=0;MAF=0.0340128;HWE=8.09282e-05;NFAM=569
16	33892086	33892103	16	46445888	46445905	300698	171.99	+	+	BND	LOW	300698_1	N	N]16:46445897]	300698_2	N	N]16:33892095]	SVTYPE=BND;POS=33892095;STRANDS=++:16;CIPOS=-9,8;CIEND=-9,8;CIPOS95=0,0;CIEND95=0,0;MATEID=300698_2;EVENT=300698;SU=16;PE=0;SR=16;ALG=PROD;AF=0.0004752;NSAMP=8;MSQ=21.2;AN=16834;AC=8;NS=8438;AC_Hom=0;AC_Het=8;AC_Hemi=0;MAF=0.000474046;HWE=1;NFAM=8	SVTYPE=BND;POS=46445897;STRANDS=++:16;CIPOS=-9,8;CIEND=-9,8;CIPOS95=0,0;CIEND95=0,0;MATEID=300698_1;EVENT=300698;SECONDARY;SU=16;PE=0;SR=16;ALG=PROD;AF=0.0004752;NSAMP=8;MSQ=21.2;AN=16834;AC=8;NS=8438;AC_Hom=0;AC_Het=8;AC_Hemi=0;MAF=0.000474046;HWE=1;NFAM=8
16	33894453	33894506	16	33898121	33898168	132677	652.31	+	-	BND	PASS	132677_1	N	N[16:33898147[	132677_2	N	]16:33894480]N	SVTYPE=BND;POS=33894480;STRANDS=+-:33;CIPOS=-27,26;CIEND=-25,22;CIPOS95=0,0;CIEND95=0,0;MATEID=132677_2;EVENT=132677;SU=33;PE=20;SR=13;ALG=PROD;AF=0.0001188;NSAMP=2;MSQ=325.12;AN=16834;AC=2;NS=8438;AC_Hom=0;AC_Het=2;AC_Hemi=0;MAF=0.000118511;HWE=1;NFAM=2	SVTYPE=BND;POS=33898147;STRANDS=+-:33;CIPOS=-25,22;CIEND=-27,26;CIPOS95=0,0;CIEND95=0,0;MATEID=132677_1;EVENT=132677;SECONDARY;SU=33;PE=20;SR=13;ALG=PROD;AF=0.0001188;NSAMP=2;MSQ=325.12;AN=16834;AC=2;NS=8438;AC_Hom=0;AC_Het=2;AC_Hemi=0;MAF=0.000118511;HWE=1;NFAM=2
16	33896461	33896760	16	33897260	33897550	264893	336443.0	-	+	BND	LOW	264893_1	N	]16:33897270]N	264893_2	N	N[16:33896751[	SVTYPE=BND;POS=33896751;STRANDS=-+:4;IMPRECISE;CIPOS=-289,10;CIEND=-10,280;CIPOS95=-144,1;CIEND95=-3,62;MATEID=264893_2;EVENT=264893;SU=4;PE=4;SR=0;ALG=PROD;AF=0.3455;NSAMP=5414;MSQ=61.69;AN=16834;AC=5816;NS=8438;AC_Hom=812;AC_Het=5024;AC_Hemi=0;MAF=0.345817;HWE=0;NFAM=4953	SVTYPE=BND;POS=33897270;STRANDS=-+:4;IMPRECISE;CIPOS=-10,280;CIEND=-289,10;CIPOS95=-3,62;CIEND95=-144,1;MATEID=264893_1;EVENT=264893;SECONDARY;SU=4;PE=4;SR=0;ALG=PROD;AF=0.3455;NSAMP=5414;MSQ=61.69;AN=16834;AC=5816;NS=8438;AC_Hom=812;AC_Het=5024;AC_Hemi=0;MAF=0.345817;HWE=0;NFAM=4953
16	33897173	33897257	16	33897645	33897817	264894	8698.33	-	+	BND	LOW	264894_1	N	]16:33897655]N	264894_2	N	N[16:33897248[	SVTYPE=BND;POS=33897248;STRANDS=-+:20;IMPRECISE;CIPOS=-74,10;CIEND=-10,162;CIPOS95=-31,3;CIEND95=-2,41;MATEID=264894_2;EVENT=264894;SU=20;PE=20;SR=0;ALG=PROD;AF=0.02608;NSAMP=439;MSQ=18.43;AN=16834;AC=439;NS=8438;AC_Hom=0;AC_Het=440;AC_Hemi=0;MAF=0.0260725;HWE=0.00457169;NFAM=427	SVTYPE=BND;POS=33897655;STRANDS=-+:20;IMPRECISE;CIPOS=-10,162;CIEND=-74,10;CIPOS95=-2,41;CIEND95=-31,3;MATEID=264894_1;EVENT=264894;SECONDARY;SU=20;PE=20;SR=0;ALG=PROD;AF=0.02608;NSAMP=439;MSQ=18.43;AN=16834;AC=439;NS=8438;AC_Hom=0;AC_Het=440;AC_Hemi=0;MAF=0.0260725;HWE=0.00457169;NFAM=427
16	33897559	33897616	Y	13642285	13642342	24397	13878.8	-	+	BND	LOW	24397_1	N	]Y:13642314]N	24397_2	N	N[16:33897589[	SVTYPE=BND;POS=33897589;STRANDS=-+:8;CIPOS=-29,28;CIEND=-29,28;CIPOS95=0,0;CIEND95=0,0;MATEID=24397_2;EVENT=24397;SU=8;PE=0;SR=8;ALG=PROD;AF=0.02572;NSAMP=433;MSQ=30.85;AN=16834;AC=433;NS=8438;AC_Hom=0;AC_Het=434;AC_Hemi=0;MAF=0.025717;HWE=0.00712322;NFAM=426	SVTYPE=BND;POS=13642314;STRANDS=-+:8;CIPOS=-29,28;CIEND=-29,28;CIPOS95=0,0;CIEND95=0,0;MATEID=24397_1;EVENT=24397;SECONDARY;SU=8;PE=0;SR=8;ALG=PROD;AF=0.02572;NSAMP=433;MSQ=30.85;AN=16834;AC=433;NS=8438;AC_Hom=0;AC_Het=434;AC_Hemi=0;MAF=0.025717;HWE=0.00712322;NFAM=426
16	33902332	33902855	16	33903712	33904243	264895	253.33	-	+	BND	LOW	264895_1	N	]16:33903722]N	264895_2	N	N[16:33902846[	SVTYPE=BND;POS=33902846;STRANDS=-+:4;IMPRECISE;CIPOS=-513,10;CIEND=-10,521;CIPOS95=-187,1;CIEND95=-1,179;MATEID=264895_2;EVENT=264895;SU=4;PE=4;SR=0;ALG=PROD;AF=0.0004752;NSAMP=8;MSQ=24.18;AN=16834;AC=8;NS=8438;AC_Hom=0;AC_Het=9;AC_Hemi=0;MAF=0.000533302;HWE=1;NFAM=8	SVTYPE=BND;POS=33903722;STRANDS=-+:4;IMPRECISE;CIPOS=-10,521;CIEND=-513,10;CIPOS95=-1,179;CIEND95=-187,1;MATEID=264895_1;EVENT=264895;SECONDARY;SU=4;PE=4;SR=0;ALG=PROD;AF=0.0004752;NSAMP=8;MSQ=24.18;AN=16834;AC=8;NS=8438;AC_Hom=0;AC_Het=9;AC_Hemi=0;MAF=0.000533302;HWE=1;NFAM=8
16	33903340	33903352	X	61801288	61801300	24213	8290.78	+	+	BND	LOW	24213_1	N	N]X:61801294]	24213_2	N	N]16:33903346]	SVTYPE=BND;POS=33903346;STRANDS=++:199;CIPOS=-6,6;CIEND=-6,6;CIPOS95=0,0;CIEND95=0,0;MATEID=24213_2;EVENT=24213;SU=199;PE=0;SR=199;ALG=PROD;AF=0.01449;NSAMP=244;MSQ=33.07;AN=16834;AC=244;NS=8438;AC_Hom=0;AC_Het=246;AC_Hemi=0;MAF=0.0145769;HWE=0.428;NFAM=240	SVTYPE=BND;POS=61801294;STRANDS=++:199;CIPOS=-6,6;CIEND=-6,6;CIPOS95=0,0;CIEND95=0,0;MATEID=24213_1;EVENT=24213;SECONDARY;SU=199;PE=0;SR=199;ALG=PROD;AF=0.01449;NSAMP=244;MSQ=33.07;AN=16834;AC=244;NS=8438;AC_Hom=0;AC_Het=246;AC_Hemi=0;MAF=0.0145769;HWE=0.428;NFAM=240
16	33910125	33910398	16	33915113	33915212	132678	59.22	+	-	BND	LOW	132678_1	N	N[16:33915203[	132678_2	N	]16:33910135]N	SVTYPE=BND;POS=33910135;STRANDS=+-:13;IMPRECISE;CIPOS=-10,263;CIEND=-89,10;CIPOS95=0,78;CIEND95=-35,3;MATEID=132678_2;EVENT=132678;SU=13;PE=13;SR=0;ALG=PROD;AF=5.94e-05;NSAMP=1;MSQ=59.22;AN=16834;AC=1;NS=8438;AC_Hom=0;AC_Het=1;AC_Hemi=0;MAF=5.92557e-05;HWE=1;NFAM=1	SVTYPE=BND;POS=33915203;STRANDS=+-:13;IMPRECISE;CIPOS=-89,10;CIEND=-10,263;CIPOS95=-35,3;CIEND95=0,78;MATEID=132678_1;EVENT=132678;SECONDARY;SU=13;PE=13;SR=0;ALG=PROD;AF=5.94e-05;NSAMP=1;MSQ=59.22;AN=16834;AC=1;NS=8438;AC_Hom=0;AC_Het=1;AC_Hemi=0;MAF=5.92557e-05;HWE=1;NFAM=1
16	33915808	33916646	16	33986311	33987146	300699	3044.67	+	+	INV	LOW	300699	N	<INV>	.	.	.	SVTYPE=INV;POS=33916052;SVLEN=70506;END=33986558;STRANDS=++:3368,--:2;IMPRECISE;CIPOS=-244,594;CIEND=-247,588;CIPOS95=-166,166;CIEND95=-125,125;SU=3370;PE=3368;SR=2;ALG=SUM;AF=0.003742;NSAMP=63;MSQ=47.98;AN=16834;AC=63;NS=8438;AC_Hom=0;AC_Het=63;AC_Hemi=0;MAF=0.00373311;HWE=1;NFAM=63	.
16	33915991	33916323	16	33986500	33986686	300700	77053.8	+	+	BND	LOW	300700_1	N	N]16:33986559]	300700_2	N	N]16:33916041]	SVTYPE=BND;POS=33916041;STRANDS=++:43;IMPRECISE;CIPOS=-50,282;CIEND=-59,127;CIPOS95=-50,157;CIEND95=-25,25;MATEID=300700_2;EVENT=300700;SU=43;PE=43;SR=0;ALG=SUM;AF=0.07954;NSAMP=1339;MSQ=57.09;AN=16834;AC=1339;NS=8438;AC_Hom=0;AC_Het=1342;AC_Hemi=0;MAF=0.0795212;HWE=1.12101e-25;NFAM=1288	SVTYPE=BND;POS=33986559;STRANDS=++:43;IMPRECISE;CIPOS=-59,127;CIEND=-50,282;CIPOS95=-25,25;CIEND95=-50,157;MATEID=300700_1;EVENT=300700;SECONDARY;SU=43;PE=43;SR=0;ALG=SUM;AF=0.07954;NSAMP=1339;MSQ=57.09;AN=16834;AC=1339;NS=8438;AC_Hom=0;AC_Het=1342;AC_Hemi=0;MAF=0.0795212;HWE=1.12101e-25;NFAM=1288
16	33920892	33921374	Y	10047809	10048113	24388	502627.0	+	-	BND	LOW	24388_1	N	N[Y:10048085[	24388_2	N	]16:33920909]N	SVTYPE=BND;POS=33920909;STRANDS=+-:16;IMPRECISE;CIPOS=-17,465;CIEND=-275,29;CIPOS95=-17,102;CIEND95=-88,29;MATEID=24388_2;EVENT=24388;SU=16;PE=16;SR=0;ALG=PROD;AF=0.3769;NSAMP=6345;MSQ=78.89;AN=16834;AC=6345;NS=8438;AC_Hom=0;AC_Het=6360;AC_Hemi=0;MAF=0.376867;HWE=0;NFAM=5623	SVTYPE=BND;POS=10048085;STRANDS=+-:16;IMPRECISE;CIPOS=-275,29;CIEND=-17,465;CIPOS95=-88,29;CIEND95=-17,102;MATEID=24388_1;EVENT=24388;SECONDARY;SU=16;PE=16;SR=0;ALG=PROD;AF=0.3769;NSAMP=6345;MSQ=78.89;AN=16834;AC=6345;NS=8438;AC_Hom=0;AC_Het=6360;AC_Hemi=0;MAF=0.376867;HWE=0;NFAM=5623
16	33921759	33922113	GL000232.1	36774	37209	24117	776.19	-	+	BND	LOW	24117_1	N	]GL000232.1:36855]N	24117_2	N	N[16:33922064[	SVTYPE=BND;POS=33922064;STRANDS=-+:148;IMPRECISE;CIPOS=-304,50;CIEND=-81,354;CIPOS95=-180,50;CIEND95=-32,32;MATEID=24117_2;EVENT=24117;SU=148;PE=148;SR=0;ALG=SUM;AF=0.001782;NSAMP=30;MSQ=25.42;AN=16834;AC=30;NS=8438;AC_Hom=0;AC_Het=30;AC_Hemi=0;MAF=0.00177767;HWE=1;NFAM=29	SVTYPE=BND;POS=36855;STRANDS=-+:148;IMPRECISE;CIPOS=-81,354;CIEND=-304,50;CIPOS95=-32,32;CIEND95=-180,50;MATEID=24117_1;EVENT=24117;SECONDARY;SU=148;PE=148;SR=0;ALG=SUM;AF=0.001782;NSAMP=30;MSQ=25.42;AN=16834;AC=30;NS=8438;AC_Hom=0;AC_Het=30;AC_Hemi=0;MAF=0.00177767;HWE=1;NFAM=29
16	33922234	33922640	GL000232.1	36841	37189	24118	17.22	+	-	BND	LOW	24118_1	N	N[GL000232.1:37140[	24118_2	N	]16:33922284]N	SVTYPE=BND;POS=33922284;STRANDS=+-:14;IMPRECISE;CIPOS=-50,356;CIEND=-298,50;CIPOS95=-50,114;CIEND95=-113,50;MATEID=24118_2;EVENT=24118;SU=14;PE=14;SR=0;ALG=PROD;AF=5.94e-05;NSAMP=1;MSQ=17.22;AN=16834;AC=1;NS=8438;AC_Hom=0;AC_Het=1;AC_Hemi=0;MAF=5.92557e-05;HWE=1;NFAM=1	SVTYPE=BND;POS=37140;STRANDS=+-:14;IMPRECISE;CIPOS=-298,50;CIEND=-50,356;CIPOS95=-113,50;CIEND95=-50,114;MATEID=24118_1;EVENT=24118;SECONDARY;SU=14;PE=14;SR=0;ALG=PROD;AF=5.94e-05;NSAMP=1;MSQ=17.22;AN=16834;AC=1;NS=8438;AC_Hom=0;AC_Het=1;AC_Hemi=0;MAF=5.92557e-05;HWE=1;NFAM=1
16	33922363	33922383	16	33922430	33922450	132679	227.49	+	-	BND	LOW	132679_1	N	N[16:33922441[	132679_2	N	]16:33922373]N	SVTYPE=BND;POS=33922373;STRANDS=+-:8;CIPOS=-10,10;CIEND=-10,10;CIPOS95=0,0;CIEND95=0,0;MATEID=132679_2;EVENT=132679;SU=8;PE=0;SR=8;ALG=PROD;AF=5.94e-05;NSAMP=1;MSQ=227.49;AN=16834;AC=1;NS=8438;AC_Hom=0;AC_Het=1;AC_Hemi=0;MAF=5.92557e-05;HWE=1;NFAM=1	SVTYPE=BND;POS=33922441;STRANDS=+-:8;CIPOS=-10,10;CIEND=-10,10;CIPOS95=0,0;CIEND95=0,0;MATEID=132679_1;EVENT=132679;SECONDARY;SU=8;PE=0;SR=8;ALG=PROD;AF=5.94e-05;NSAMP=1;MSQ=227.49;AN=16834;AC=1;NS=8438;AC_Hom=0;AC_Het=1;AC_Hemi=0;MAF=5.92557e-05;HWE=1;NFAM=1
16	33922982	33923174	GL000234.1	24188	24303	24119	5060.35	-	+	BND	LOW	24119_1	N	]GL000234.1:24198]N	24119_2	N	N[16:33923161[	SVTYPE=BND;POS=33923161;STRANDS=-+:463;IMPRECISE;CIPOS=-178,14;CIEND=-10,105;CIPOS95=-17,14;CIEND95=-2,2;MATEID=24119_2;EVENT=24119;SU=463;PE=463;SR=0;ALG=PROD;AF=0.009089;NSAMP=153;MSQ=32.51;AN=16834;AC=153;NS=8438;AC_Hom=0;AC_Het=153;AC_Hemi=0;MAF=0.00906613;HWE=1;NFAM=151	SVTYPE=BND;POS=24198;STRANDS=-+:463;IMPRECISE;CIPOS=-10,105;CIEND=-178,14;CIPOS95=-2,2;CIEND95=-17,14;MATEID=24119_1;EVENT=24119;SECONDARY;SU=463;PE=463;SR=0;ALG=PROD;AF=0.009089;NSAMP=153;MSQ=32.51;AN=16834;AC=153;NS=8438;AC_Hom=0;AC_Het=153;AC_Hemi=0;MAF=0.00906613;HWE=1;NFAM=151
16	33924639	33925182	X	53530086	53530428	24206	489.73	+	-	BND	LOW	24206_1	N	N[X:53530419[	24206_2	N	]16:33924649]N	SVTYPE=BND;POS=33924649;STRANDS=+-:4;IMPRECISE;CIPOS=-10,533;CIEND=-332,10;CIPOS95=-1,183;CIEND95=-177,1;MATEID=24206_2;EVENT=24206;SU=4;PE=4;SR=0;ALG=PROD;AF=0.00101;NSAMP=17;MSQ=27.67;AN=16834;AC=17;NS=8438;AC_Hom=0;AC_Het=17;AC_Hemi=0;MAF=0.00100735;HWE=1;NFAM=17	SVTYPE=BND;POS=53530419;STRANDS=+-:4;IMPRECISE;CIPOS=-332,10;CIEND=-10,533;CIPOS95=-177,1;CIEND95=-1,183;MATEID=24206_1;EVENT=24206;SECONDARY;SU=4;PE=4;SR=0;ALG=PROD;AF=0.00101;NSAMP=17;MSQ=27.67;AN=16834;AC=17;NS=8438;AC_Hom=0;AC_Het=17;AC_Hemi=0;MAF=0.00100735;HWE=1;NFAM=17
16	33925241	33925676	GL000234.1	26172	26382	24120	54.12	+	-	BND	LOW	24120_1	N	N[GL000234.1:26353[	24120_2	N	]16:33925271]N	SVTYPE=BND;POS=33925271;STRANDS=+-:16;IMPRECISE;CIPOS=-30,405;CIEND=-180,30;CIPOS95=-30,90;CIEND95=-48,30;MATEID=24120_2;EVENT=24120;SU=16;PE=16;SR=0;ALG=PROD;AF=0.0001188;NSAMP=2;MSQ=26.74;AN=16834;AC=2;NS=8438;AC_Hom=0;AC_Het=2;AC_Hemi=0;MAF=0.000118511;HWE=1;NFAM=2	SVTYPE=BND;POS=26353;STRANDS=+-:16;IMPRECISE;CIPOS=-180,30;CIEND=-30,405;CIPOS95=-48,30;CIEND95=-30,90;MATEID=24120_1;EVENT=24120;SECONDARY;SU=16;PE=16;SR=0;ALG=PROD;AF=0.0001188;NSAMP=2;MSQ=26.74;AN=16834;AC=2;NS=8438;AC_Hom=0;AC_Het=2;AC_Hemi=0;MAF=0.000118511;HWE=1;NFAM=2
16	33925468	33925647	GL000234.1	26689	26887	24121	6165.51	-	+	BND	LOW	24121_1	N	]GL000234.1:26709]N	24121_2	N	N[16:33925625[	SVTYPE=BND;POS=33925625;STRANDS=-+:522;IMPRECISE;CIPOS=-156,23;CIEND=-20,178;CIPOS95=-7,7;CIEND95=-6,6;MATEID=24121_2;EVENT=24121;SU=522;PE=522;SR=0;ALG=PROD;AF=0.01016;NSAMP=171;MSQ=35.45;AN=16834;AC=171;NS=8438;AC_Hom=0;AC_Het=171;AC_Hemi=0;MAF=0.0101327;HWE=1;NFAM=170	SVTYPE=BND;POS=26709;STRANDS=-+:522;IMPRECISE;CIPOS=-20,178;CIEND=-156,23;CIPOS95=-6,6;CIEND95=-7,7;MATEID=24121_1;EVENT=24121;SECONDARY;SU=522;PE=522;SR=0;ALG=PROD;AF=0.01016;NSAMP=171;MSQ=35.45;AN=16834;AC=171;NS=8438;AC_Hom=0;AC_Het=171;AC_Hemi=0;MAF=0.0101327;HWE=1;NFAM=170
16	33925873	33925969	GL000231.1	2158	2227	24079	4999.43	-	+	BND	LOW	24079_1	N	]GL000231.1:2167]N	24079_2	N	N[16:33925960[	SVTYPE=BND;POS=33925960;STRANDS=-+:2281;IMPRECISE;CIPOS=-86,10;CIEND=-9,60;CIPOS95=-2,2;CIEND95=0,0;MATEID=24079_2;EVENT=24079;SU=2281;PE=2281;SR=0;ALG=PROD;AF=0.008138;NSAMP=137;MSQ=35.95;AN=16834;AC=137;NS=8438;AC_Hom=0;AC_Het=137;AC_Hemi=0;MAF=0.00811804;HWE=1;NFAM=128	SVTYPE=BND;POS=2167;STRANDS=-+:2281;IMPRECISE;CIPOS=-9,60;CIEND=-86,10;CIPOS95=0,0;CIEND95=-2,2;MATEID=24079_1;EVENT=24079;SECONDARY;SU=2281;PE=2281;SR=0;ALG=PROD;AF=0.008138;NSAMP=137;MSQ=35.95;AN=16834;AC=137;NS=8438;AC_Hom=0;AC_Het=137;AC_Hemi=0;MAF=0.00811804;HWE=1;NFAM=128
16	33926092	33926853	GL000231.1	2013	2568	24078	169833.0	+	-	BND	LOW	24078_1	N	N[GL000231.1:2361[	24078_2	N	]16:33926579]N	SVTYPE=BND;POS=33926579;STRANDS=+-:13564;IMPRECISE;CIPOS=-487,274;CIEND=-347,208;CIPOS95=-394,274;CIEND95=-77,77;MATEID=24078_2;EVENT=24078;SU=13564;PE=13564;SR=0;ALG=SUM;AF=0.1651;NSAMP=2779;MSQ=60.57;RETAINED;AN=16834;AC=2779;NS=8438;AC_Hom=0;AC_Het=2784;AC_Hemi=0;MAF=0.164968;HWE=0;NFAM=2456	SVTYPE=BND;POS=2361;STRANDS=+-:13564;IMPRECISE;CIPOS=-347,208;CIEND=-487,274;CIPOS95=-77,77;CIEND95=-394,274;MATEID=24078_1;EVENT=24078;SECONDARY;SU=13564;PE=13564;SR=0;ALG=SUM;AF=0.1651;NSAMP=2779;MSQ=60.57;RETAINED;AN=16834;AC=2779;NS=8438;AC_Hom=0;AC_Het=2784;AC_Hemi=0;MAF=0.164968;HWE=0;NFAM=2456
16	33930474	33930546	GL000231.1	7072	7361	24083	4219.58	-	+	BND	LOW	24083_1	N	]GL000231.1:7083]N	24083_2	N	N[16:33930526[	SVTYPE=BND;POS=33930526;STRANDS=-+:434;IMPRECISE;CIPOS=-51,21;CIEND=-11,278;CIPOS95=-3,3;CIEND95=-11,16;MATEID=24083_2;EVENT=24083;SU=434;PE=434;SR=0;ALG=PROD;AF=0.006119;NSAMP=103;MSQ=40.45;AN=16834;AC=103;NS=8438;AC_Hom=0;AC_Het=103;AC_Hemi=0;MAF=0.00610334;HWE=1;NFAM=102	SVTYPE=BND;POS=7083;STRANDS=-+:434;IMPRECISE;CIPOS=-11,278;CIEND=-51,21;CIPOS95=-11,16;CIEND95=-3,3;MATEID=24083_1;EVENT=24083;SECONDARY;SU=434;PE=434;SR=0;ALG=PROD;AF=0.006119;NSAMP=103;MSQ=40.45;AN=16834;AC=103;NS=8438;AC_Hom=0;AC_Het=103;AC_Hemi=0;MAF=0.00610334;HWE=1;NFAM=102
16	33930511	33930895	GL000231.1	6562	6882	24082	484.07	+	-	BND	LOW	24082_1	N	N[GL000231.1:6833[	24082_2	N	]16:33930520]N	SVTYPE=BND;POS=33930520;STRANDS=+-:53;IMPRECISE;CIPOS=-9,375;CIEND=-270,50;CIPOS95=-9,52;CIEND95=-45,45;MATEID=24082_2;EVENT=24082;SU=53;PE=53;SR=0;ALG=PROD;AF=0.0008317;NSAMP=14;MSQ=34.07;AN=16834;AC=14;NS=8438;AC_Hom=0;AC_Het=14;AC_Hemi=0;MAF=0.00082958;HWE=1;NFAM=13	SVTYPE=BND;POS=6833;STRANDS=+-:53;IMPRECISE;CIPOS=-270,50;CIEND=-9,375;CIPOS95=-45,45;CIEND95=-9,52;MATEID=24082_1;EVENT=24082;SECONDARY;SU=53;PE=53;SR=0;ALG=PROD;AF=0.0008317;NSAMP=14;MSQ=34.07;AN=16834;AC=14;NS=8438;AC_Hom=0;AC_Het=14;AC_Hemi=0;MAF=0.00082958;HWE=1;NFAM=13
16	33935307	33935316	16	33935356	33935365	132680	237.54	+	-	BND	LOW	132680_1	N	N[16:33935362[	132680_2	N	]16:33935312]N	SVTYPE=BND;POS=33935312;STRANDS=+-:7;CIPOS=-5,4;CIEND=-5,4;CIPOS95=0,0;CIEND95=0,0;MATEID=132680_2;EVENT=132680;SU=7;PE=0;SR=7;ALG=PROD;AF=5.94e-05;NSAMP=1;MSQ=236.77;AN=16834;AC=1;NS=8438;AC_Hom=0;AC_Het=1;AC_Hemi=0;MAF=5.92557e-05;HWE=1;NFAM=1	SVTYPE=BND;POS=33935362;STRANDS=+-:7;CIPOS=-5,4;CIEND=-5,4;CIPOS95=0,0;CIEND95=0,0;MATEID=132680_1;EVENT=132680;SECONDARY;SU=7;PE=0;SR=7;ALG=PROD;AF=5.94e-05;NSAMP=1;MSQ=236.77;AN=16834;AC=1;NS=8438;AC_Hom=0;AC_Het=1;AC_Hemi=0;MAF=5.92557e-05;HWE=1;NFAM=1
16	33937202	33937291	GL000231.1	13812	13896	24087	59191.0	-	+	BND	LOW	24087_1	N	]GL000231.1:13817]N	24087_2	N	N[16:33937287[	SVTYPE=BND;POS=33937287;STRANDS=-+:2179;IMPRECISE;CIPOS=-84,5;CIEND=-5,79;CIPOS95=-3,3;CIEND95=-1,1;MATEID=24087_2;EVENT=24087;SU=2179;PE=2179;SR=0;ALG=PROD;AF=0.08132;NSAMP=1369;MSQ=42.8;RETAINED;AN=16834;AC=1369;NS=8438;AC_Hom=0;AC_Het=1369;AC_Hemi=0;MAF=0.0811211;HWE=1.2133e-26;NFAM=1234	SVTYPE=BND;POS=13817;STRANDS=-+:2179;IMPRECISE;CIPOS=-5,79;CIEND=-84,5;CIPOS95=-1,1;CIEND95=-3,3;MATEID=24087_1;EVENT=24087;SECONDARY;SU=2179;PE=2179;SR=0;ALG=PROD;AF=0.08132;NSAMP=1369;MSQ=42.8;RETAINED;AN=16834;AC=1369;NS=8438;AC_Hom=0;AC_Het=1369;AC_Hemi=0;MAF=0.0811211;HWE=1.2133e-26;NFAM=1234
16	33937399	33938223	GL000231.1	13558	14151	24085	571879.0	+	-	BND	LOW	24085_1	N	N[GL000231.1:13925[	24085_2	N	]16:33937961]N	SVTYPE=BND;POS=33937961;STRANDS=+-:6252;IMPRECISE;CIPOS=-562,262;CIEND=-366,227;CIPOS95=-407,262;CIEND95=-88,88;MATEID=24085_2;EVENT=24085;SU=6252;PE=6252;SR=0;ALG=SUM;AF=0.3516;NSAMP=5919;MSQ=96.17;RETAINED;AN=16834;AC=5919;NS=8438;AC_Hom=0;AC_Het=5934;AC_Hemi=0;MAF=0.351624;HWE=0;NFAM=5206	SVTYPE=BND;POS=13925;STRANDS=+-:6252;IMPRECISE;CIPOS=-366,227;CIEND=-562,262;CIPOS95=-88,88;CIEND95=-407,262;MATEID=24085_1;EVENT=24085;SECONDARY;SU=6252;PE=6252;SR=0;ALG=SUM;AF=0.3516;NSAMP=5919;MSQ=96.17;RETAINED;AN=16834;AC=5919;NS=8438;AC_Hom=0;AC_Het=5934;AC_Hemi=0;MAF=0.351624;HWE=0;NFAM=5206
16	33938364	33938562	GL000231.1	14974	15129	24098	538.98	-	+	BND	LOW	24098_1	N	]GL000231.1:14984]N	24098_2	N	N[16:33938548[	SVTYPE=BND;POS=33938548;STRANDS=-+:157;IMPRECISE;CIPOS=-183,15;CIEND=-10,145;CIPOS95=-24,15;CIEND95=-7,7;MATEID=24098_2;EVENT=24098;SU=157;PE=157;SR=0;ALG=PROD;AF=0.001188;NSAMP=20;MSQ=25.95;AN=16834;AC=20;NS=8438;AC_Hom=0;AC_Het=20;AC_Hemi=0;MAF=0.00118511;HWE=1;NFAM=20	SVTYPE=BND;POS=14984;STRANDS=-+:157;IMPRECISE;CIPOS=-10,145;CIEND=-183,15;CIPOS95=-7,7;CIEND95=-24,15;MATEID=24098_1;EVENT=24098;SECONDARY;SU=157;PE=157;SR=0;ALG=PROD;AF=0.001188;NSAMP=20;MSQ=25.95;AN=16834;AC=20;NS=8438;AC_Hom=0;AC_Het=20;AC_Hemi=0;MAF=0.00118511;HWE=1;NFAM=20
16	33938673	33939450	GL000231.1	14573	15261	24096	288093.0	+	-	BND	LOW	24096_1	N	N[GL000231.1:15085[	24096_2	N	]16:33939158]N	SVTYPE=BND;POS=33939158;STRANDS=+-:23395;IMPRECISE;CIPOS=-485,292;CIEND=-511,177;CIPOS95=-361,292;CIEND95=-66,66;MATEID=24096_2;EVENT=24096;SU=23395;PE=23390;SR=5;ALG=SUM;AF=0.232;NSAMP=3905;MSQ=73.43;RETAINED;AN=16834;AC=3905;NS=8438;AC_Hom=0;AC_Het=3917;AC_Hemi=0;MAF=0.232105;HWE=0;NFAM=3326	SVTYPE=BND;POS=15085;STRANDS=+-:23395;IMPRECISE;CIPOS=-511,177;CIEND=-485,292;CIPOS95=-66,66;CIEND95=-361,292;MATEID=24096_1;EVENT=24096;SECONDARY;SU=23395;PE=23390;SR=5;ALG=SUM;AF=0.232;NSAMP=3905;MSQ=73.43;RETAINED;AN=16834;AC=3905;NS=8438;AC_Hom=0;AC_Het=3917;AC_Hemi=0;MAF=0.232105;HWE=0;NFAM=3326
16	33939163	33939875	GL000234.1	40472	41281	24122	2.22578e+06	-	+	BND	PASS	24122_1	N	]GL000234.1:40530]N	24122_2	N	N[16:33939649[	SVTYPE=BND;POS=33939649;STRANDS=-+:218;IMPRECISE;CIPOS=-485,227;CIEND=-58,751;CIPOS95=-154,154;CIEND95=-58,182;MATEID=24122_2;EVENT=24122;SU=218;PE=218;SR=0;ALG=SUM;AF=0.4713;NSAMP=7934;MSQ=279.83;AN=16834;AC=7934;NS=8438;AC_Hom=0;AC_Het=7954;AC_Hemi=0;MAF=0.47132;HWE=0;NFAM=7008	SVTYPE=BND;POS=40530;STRANDS=-+:218;IMPRECISE;CIPOS=-58,751;CIEND=-485,227;CIPOS95=-58,182;CIEND95=-154,154;MATEID=24122_1;EVENT=24122;SECONDARY;SU=218;PE=218;SR=0;ALG=SUM;AF=0.4713;NSAMP=7934;MSQ=279.83;AN=16834;AC=7934;NS=8438;AC_Hom=0;AC_Het=7954;AC_Hemi=0;MAF=0.47132;HWE=0;NFAM=7008
16	33943751	33944034	GL000231.1	19887	20105	24101	857.48	+	-	BND	LOW	24101_1	N	N[GL000231.1:20075[	24101_2	N	]16:33943787]N	SVTYPE=BND;POS=33943787;STRANDS=+-:50;IMPRECISE;CIPOS=-36,247;CIEND=-187,31;CIPOS95=-23,23;CIEND95=-25,25;MATEID=24101_2;EVENT=24101;SU=50;PE=50;SR=0;ALG=PROD;AF=0.001604;NSAMP=27;MSQ=31.14;AN=16834;AC=27;NS=8438;AC_Hom=0;AC_Het=27;AC_Hemi=0;MAF=0.00159991;HWE=1;NFAM=26	SVTYPE=BND;POS=20075;STRANDS=+-:50;IMPRECISE;CIPOS=-187,31;CIEND=-36,247;CIPOS95=-25,25;CIEND95=-23,23;MATEID=24101_1;EVENT=24101;SECONDARY;SU=50;PE=50;SR=0;ALG=PROD;AF=0.001604;NSAMP=27;MSQ=31.14;AN=16834;AC=27;NS=8438;AC_Hom=0;AC_Het=27;AC_Hemi=0;MAF=0.00159991;HWE=1;NFAM=26
16	33943840	33944401	GL000219.1	45969	46560	23970	2709.23	-	+	BND	LOW	23970_1	N	]GL000219.1:46151]N	23970_2	N	N[16:33944338[	SVTYPE=BND;POS=33944338;STRANDS=-+:282;IMPRECISE;CIPOS=-497,64;CIEND=-182,409;CIPOS95=-128,64;CIEND95=-71,71;MATEID=23970_2;EVENT=23970;SU=282;PE=282;SR=0;ALG=SUM;AF=0.003445;NSAMP=58;MSQ=46.25;AN=16834;AC=58;NS=8438;AC_Hom=0;AC_Het=58;AC_Hemi=0;MAF=0.00343683;HWE=1;NFAM=58	SVTYPE=BND;POS=46151;STRANDS=-+:282;IMPRECISE;CIPOS=-182,409;CIEND=-497,64;CIPOS95=-71,71;CIEND95=-128,64;MATEID=23970_1;EVENT=23970;SECONDARY;SU=282;PE=282;SR=0;ALG=SUM;AF=0.003445;NSAMP=58;MSQ=46.25;AN=16834;AC=58;NS=8438;AC_Hom=0;AC_Het=58;AC_Hemi=0;MAF=0.00343683;HWE=1;NFAM=58
16	33944586	33944894	GL000219.1	46075	46234	23969	186413.0	+	-	BND	LOW	23969_1	N	N[GL000219.1:46185[	23969_2	N	]16:33944637]N	SVTYPE=BND;POS=33944637;STRANDS=+-:1450;IMPRECISE;CIPOS=-51,257;CIEND=-109,50;CIPOS95=-11,11;CIEND95=-6,6;MATEID=23969_2;EVENT=23969;SU=1450;PE=1450;SR=0;ALG=PROD;AF=0.1565;NSAMP=2635;MSQ=70.38;RETAINED;AN=16834;AC=2635;NS=8438;AC_Hom=0;AC_Het=2639;AC_Hemi=0;MAF=0.156376;HWE=0;NFAM=2437	SVTYPE=BND;POS=46185;STRANDS=+-:1450;IMPRECISE;CIPOS=-109,50;CIEND=-51,257;CIPOS95=-6,6;CIEND95=-11,11;MATEID=23969_1;EVENT=23969;SECONDARY;SU=1450;PE=1450;SR=0;ALG=PROD;AF=0.1565;NSAMP=2635;MSQ=70.38;RETAINED;AN=16834;AC=2635;NS=8438;AC_Hom=0;AC_Het=2639;AC_Hemi=0;MAF=0.156376;HWE=0;NFAM=2437
16	33944903	33944990	GL000231.1	20922	21094	24103	10495.4	+	-	BND	LOW	24103_1	N	N[GL000231.1:21075[	24103_2	N	]16:33944929]N	SVTYPE=BND;POS=33944929;STRANDS=+-:81;IMPRECISE;CIPOS=-26,61;CIEND=-152,20;CIPOS95=-4,4;CIEND95=-9,9;MATEID=24103_2;EVENT=24103;SU=81;PE=81;SR=0;ALG=PROD;AF=0.01651;NSAMP=278;MSQ=36.96;AN=16834;AC=278;NS=8438;AC_Hom=0;AC_Het=279;AC_Hemi=0;MAF=0.0165324;HWE=0.176865;NFAM=276	SVTYPE=BND;POS=21075;STRANDS=+-:81;IMPRECISE;CIPOS=-152,20;CIEND=-26,61;CIPOS95=-9,9;CIEND95=-4,4;MATEID=24103_1;EVENT=24103;SECONDARY;SU=81;PE=81;SR=0;ALG=PROD;AF=0.01651;NSAMP=278;MSQ=36.96;AN=16834;AC=278;NS=8438;AC_Hom=0;AC_Het=279;AC_Hemi=0;MAF=0.0165324;HWE=0.176865;NFAM=276
16	33945355	33945635	GL000231.1	20377	20588	24102	1116.29	+	+	BND	LOW	24102_1	N	N]GL000231.1:20407]	24102_2	N	N]16:33945374]	SVTYPE=BND;POS=33945374;STRANDS=++:102;IMPRECISE;CIPOS=-19,261;CIEND=-30,181;CIPOS95=-19,54;CIEND95=-6,6;MATEID=24102_2;EVENT=24102;SU=102;PE=102;SR=0;ALG=PROD;AF=0.00196;NSAMP=33;MSQ=32.95;AN=16834;AC=33;NS=8438;AC_Hom=0;AC_Het=33;AC_Hemi=0;MAF=0.00195544;HWE=1;NFAM=33	SVTYPE=BND;POS=20407;STRANDS=++:102;IMPRECISE;CIPOS=-30,181;CIEND=-19,261;CIPOS95=-6,6;CIEND95=-19,54;MATEID=24102_1;EVENT=24102;SECONDARY;SU=102;PE=102;SR=0;ALG=PROD;AF=0.00196;NSAMP=33;MSQ=32.95;AN=16834;AC=33;NS=8438;AC_Hom=0;AC_Het=33;AC_Hemi=0;MAF=0.00195544;HWE=1;NFAM=33
16	33946331	33946844	GL000231.1	22081	22427	24104	107.9	+	-	BND	LOW	24104_1	N	N[GL000231.1:22398[	24104_2	N	]16:33946361]N	SVTYPE=BND;POS=33946361;STRANDS=+-:23;IMPRECISE;CIPOS=-30,483;CIEND=-316,30;CIPOS95=-30,127;CIEND95=-123,30;MATEID=24104_2;EVENT=24104;SU=23;PE=23;SR=0;ALG=PROD;AF=0.0001188;NSAMP=2;MSQ=51.56;AN=16834;AC=2;NS=8438;AC_Hom=0;AC_Het=2;AC_Hemi=0;MAF=0.000118511;HWE=1;NFAM=2	SVTYPE=BND;POS=22398;STRANDS=+-:23;IMPRECISE;CIPOS=-316,30;CIEND=-30,483;CIPOS95=-123,30;CIEND95=-30,127;MATEID=24104_1;EVENT=24104;SECONDARY;SU=23;PE=23;SR=0;ALG=PROD;AF=0.0001188;NSAMP=2;MSQ=51.56;AN=16834;AC=2;NS=8438;AC_Hom=0;AC_Het=2;AC_Hemi=0;MAF=0.000118511;HWE=1;NFAM=2
16	33948144	33949189	GL000231.1	24341	25492	24105	313169.0	-	+	BND	LOW	24105_1	N	]GL000231.1:24936]N	24105_2	N	N[16:33948638[	SVTYPE=BND;POS=33948638;STRANDS=-+:5276;IMPRECISE;CIPOS=-493,552;CIEND=-595,556;CIPOS95=-73,73;CIEND95=-90,90;MATEID=24105_2;EVENT=24105;SU=5276;PE=5276;SR=0;ALG=SUM;AF=0.2549;NSAMP=4291;MSQ=72.66;RETAINED;AN=16834;AC=4291;NS=8438;AC_Hom=0;AC_Het=4301;AC_Hemi=0;MAF=0.254859;HWE=0;NFAM=3871	SVTYPE=BND;POS=24936;STRANDS=-+:5276;IMPRECISE;CIPOS=-595,556;CIEND=-493,552;CIPOS95=-90,90;CIEND95=-73,73;MATEID=24105_1;EVENT=24105;SECONDARY;SU=5276;PE=5276;SR=0;ALG=SUM;AF=0.2549;NSAMP=4291;MSQ=72.66;RETAINED;AN=16834;AC=4291;NS=8438;AC_Hom=0;AC_Het=4301;AC_Hemi=0;MAF=0.254859;HWE=0;NFAM=3871
16	33948727	33950008	GL000231.1	24235	25370	24106	2.1032e+06	+	-	BND	PASS	24106_1	N	N[GL000231.1:24782[	24106_2	N	]16:33949306]N	SVTYPE=BND;POS=33949306;STRANDS=+-:52038;IMPRECISE;CIPOS=-579,702;CIEND=-546,589;CIPOS95=-86,86;CIEND95=-437,437;MATEID=24106_2;EVENT=24106;SU=52038;PE=52038;SR=0;ALG=SUM;AF=0.4706;NSAMP=7922;MSQ=264.66;RETAINED;AN=16834;AC=7922;NS=8438;AC_Hom=0;AC_Het=7941;AC_Hemi=0;MAF=0.47055;HWE=0;NFAM=6953	SVTYPE=BND;POS=24782;STRANDS=+-:52038;IMPRECISE;CIPOS=-546,589;CIEND=-579,702;CIPOS95=-437,437;CIEND95=-86,86;MATEID=24106_1;EVENT=24106;SECONDARY;SU=52038;PE=52038;SR=0;ALG=SUM;AF=0.4706;NSAMP=7922;MSQ=264.66;RETAINED;AN=16834;AC=7922;NS=8438;AC_Hom=0;AC_Het=7941;AC_Hemi=0;MAF=0.47055;HWE=0;NFAM=6953
16	33949104	33949110	20	5006707	5006713	23732	29898.4	-	+	BND	LOW	23732_1	N	]20:5006710]N	23732_2	N	N[16:33949108[	SVTYPE=BND;POS=33949108;STRANDS=-+:251;CIPOS=-3,3;CIEND=-3,3;CIPOS95=0,0;CIEND95=0,0;MATEID=23732_2;EVENT=23732;SU=251;PE=0;SR=251;ALG=PROD;AF=0.06499;NSAMP=1094;MSQ=26.53;AN=16834;AC=1094;NS=8438;AC_Hom=0;AC_Het=1096;AC_Hemi=0;MAF=0.0649443;HWE=6.22189e-17;NFAM=1020	SVTYPE=BND;POS=5006710;STRANDS=-+:251;CIPOS=-3,3;CIEND=-3,3;CIPOS95=0,0;CIEND95=0,0;MATEID=23732_1;EVENT=23732;SECONDARY;SU=251;PE=0;SR=251;ALG=PROD;AF=0.06499;NSAMP=1094;MSQ=26.53;AN=16834;AC=1094;NS=8438;AC_Hom=0;AC_Het=1096;AC_Hemi=0;MAF=0.0649443;HWE=6.22189e-17;NFAM=1020
16	33949527	33949582	GL000231.1	25473	25899	24112	109516.0	-	+	BND	LOW	24112_1	N	]GL000231.1:25505]N	24112_2	N	N[16:33949536[	SVTYPE=BND;POS=33949536;STRANDS=-+:63;IMPRECISE;CIPOS=-8,47;CIEND=-32,394;CIPOS95=-1,1;CIEND95=-30,30;MATEID=24112_2;EVENT=24112;SU=63;PE=63;SR=0;ALG=PROD;AF=0.08269;NSAMP=1392;MSQ=78.28;AN=16834;AC=1392;NS=8438;AC_Hom=0;AC_Het=1395;AC_Hemi=0;MAF=0.0826618;HWE=7.32206e-28;NFAM=1361	SVTYPE=BND;POS=25505;STRANDS=-+:63;IMPRECISE;CIPOS=-32,394;CIEND=-8,47;CIPOS95=-30,30;CIEND95=-1,1;MATEID=24112_1;EVENT=24112;SECONDARY;SU=63;PE=63;SR=0;ALG=PROD;AF=0.08269;NSAMP=1392;MSQ=78.28;AN=16834;AC=1392;NS=8438;AC_Hom=0;AC_Het=1395;AC_Hemi=0;MAF=0.0826618;HWE=7.32206e-28;NFAM=1361
16	33949689	33949705	16	33950073	33950092	132681	21771.6	+	-	MEI	PASS	132681	N	<DEL:ME:LINE|L1|L1PA4>	.	.	.	SVTYPE=MEI;POS=33949695;SVLEN=-388;END=33950083;STRANDS=+-:4;IMPRECISE;CIPOS=-6,10;CIEND=-10,9;CIPOS95=-2,3;CIEND95=-3,3;SU=4;PE=3;SR=1;ALG=PROD;AF=0.02204;NSAMP=371;MSQ=58.28;AN=16834;AC=371;NS=8438;AC_Hom=0;AC_Het=372;AC_Hemi=0;MAF=0.0220431;HWE=0.0366743;NFAM=370	.
16	33949940	33950111	GL000231.1	25505	25690	24108	199486.0	-	+	BND	LOW	24108_1	N	]GL000231.1:25523]N	24108_2	N	N[16:33950100[	SVTYPE=BND;POS=33950100;STRANDS=-+:1511;IMPRECISE;CIPOS=-159,12;CIEND=-18,167;CIPOS95=-8,8;CIEND95=-7,7;MATEID=24108_2;EVENT=24108;SU=1511;PE=1511;SR=0;ALG=PROD;AF=0.1482;NSAMP=2495;MSQ=79.62;AN=16834;AC=2495;NS=8438;AC_Hom=0;AC_Het=2502;AC_Hemi=0;MAF=0.148258;HWE=0;NFAM=2406	SVTYPE=BND;POS=25523;STRANDS=-+:1511;IMPRECISE;CIPOS=-18,167;CIEND=-159,12;CIPOS95=-7,7;CIEND95=-8,8;MATEID=24108_1;EVENT=24108;SECONDARY;SU=1511;PE=1511;SR=0;ALG=PROD;AF=0.1482;NSAMP=2495;MSQ=79.62;AN=16834;AC=2495;NS=8438;AC_Hom=0;AC_Het=2502;AC_Hemi=0;MAF=0.148258;HWE=0;NFAM=2406
16	33952060	33952172	GL000229.1	2858	2965	23976	170226.0	-	+	BND	LOW	23976_1	N	]GL000229.1:2908]N	23976_2	N	N[16:33952124[	SVTYPE=BND;POS=33952124;STRANDS=-+:14;IMPRECISE;CIPOS=-63,49;CIEND=-50,57;CIPOS95=-16,16;CIEND95=-6,6;MATEID=23976_2;EVENT=23976;SU=14;PE=14;SR=0;ALG=PROD;AF=0.173;NSAMP=2913;MSQ=58.02;RETAINED;AN=16834;AC=2913;NS=8438;AC_Hom=0;AC_Het=2919;AC_Hemi=0;MAF=0.172968;HWE=0;NFAM=2690	SVTYPE=BND;POS=2908;STRANDS=-+:14;IMPRECISE;CIPOS=-50,57;CIEND=-63,49;CIPOS95=-6,6;CIEND95=-16,16;MATEID=23976_1;EVENT=23976;SECONDARY;SU=14;PE=14;SR=0;ALG=PROD;AF=0.173;NSAMP=2913;MSQ=58.02;RETAINED;AN=16834;AC=2913;NS=8438;AC_Hom=0;AC_Het=2919;AC_Hemi=0;MAF=0.172968;HWE=0;NFAM=2690
16	33952748	33954408	GL000229.1	3309	5004	23978	8.59454e+06	-	+	BND	PASS	23978_1	N	]GL000229.1:4013]N	23978_2	N	N[16:33953554[	SVTYPE=BND;POS=33953554;STRANDS=+-:2364,-+:5557;IMPRECISE;CIPOS=-805,855;CIEND=-704,991;CIPOS95=-412,412;CIEND95=-657,657;MATEID=23978_2;EVENT=23978;SU=7921;PE=6230;SR=1691;ALG=SUM;AF=0.5;NSAMP=8417;MSQ=1018.57;RETAINED;AN=16834;AC=8417;NS=8438;AC_Hom=0;AC_Het=8438;AC_Hemi=0;MAF=0.5;HWE=0;NFAM=7395	SVTYPE=BND;POS=4013;STRANDS=+-:2364,-+:5557;IMPRECISE;CIPOS=-704,991;CIEND=-805,855;CIPOS95=-657,657;CIEND95=-412,412;MATEID=23978_1;EVENT=23978;SECONDARY;SU=7921;PE=6230;SR=1691;ALG=SUM;AF=0.5;NSAMP=8417;MSQ=1018.57;RETAINED;AN=16834;AC=8417;NS=8438;AC_Hom=0;AC_Het=8438;AC_Hemi=0;MAF=0.5;HWE=0;NFAM=7395
16	33953191	33953939	GL000229.1	3279	3783	23983	572364.0	+	-	BND	LOW	23983_1	N	N[GL000229.1:3655[	23983_2	N	]16:33953547]N	SVTYPE=BND;POS=33953547;STRANDS=+-:885;IMPRECISE;CIPOS=-356,392;CIEND=-375,129;CIPOS95=-212,212;CIEND95=-65,65;MATEID=23983_2;EVENT=23983;SU=885;PE=885;SR=0;ALG=SUM;AF=0.3441;NSAMP=5793;MSQ=98.4;RETAINED;AN=16834;AC=5793;NS=8438;AC_Hom=0;AC_Het=5810;AC_Hemi=0;MAF=0.344276;HWE=0;NFAM=5173	SVTYPE=BND;POS=3655;STRANDS=+-:885;IMPRECISE;CIPOS=-375,129;CIEND=-356,392;CIPOS95=-65,65;CIEND95=-212,212;MATEID=23983_1;EVENT=23983;SECONDARY;SU=885;PE=885;SR=0;ALG=SUM;AF=0.3441;NSAMP=5793;MSQ=98.4;RETAINED;AN=16834;AC=5793;NS=8438;AC_Hom=0;AC_Het=5810;AC_Hemi=0;MAF=0.344276;HWE=0;NFAM=5173
16	33953720	33954214	19	29714578	29715085	23632	86.05	+	+	BND	LOW	23632_1	N	N]19:29714586]	23632_2	N	N]16:33953730]	SVTYPE=BND;POS=33953730;STRANDS=++:4;IMPRECISE;CIPOS=-10,484;CIEND=-8,499;CIPOS95=-1,177;CIEND95=0,185;MATEID=23632_2;EVENT=23632;SU=4;PE=4;SR=0;ALG=PROD;AF=0.000297;NSAMP=5;MSQ=15.48;AN=16834;AC=5;NS=8438;AC_Hom=0;AC_Het=5;AC_Hemi=0;MAF=0.000296279;HWE=1;NFAM=5	SVTYPE=BND;POS=29714586;STRANDS=++:4;IMPRECISE;CIPOS=-8,499;CIEND=-10,484;CIPOS95=0,185;CIEND95=-1,177;MATEID=23632_1;EVENT=23632;SECONDARY;SU=4;PE=4;SR=0;ALG=PROD;AF=0.000297;NSAMP=5;MSQ=15.48;AN=16834;AC=5;NS=8438;AC_Hom=0;AC_Het=5;AC_Hemi=0;MAF=0.000296279;HWE=1;NFAM=5
16	33953722	33953914	GL000229.1	4170	4233	23993	104688.0	+	-	BND	LOW	23993_1	N	N[GL000229.1:4204[	23993_2	N	]16:33953733]N	SVTYPE=BND;POS=33953733;STRANDS=-+:60,+-:2678;IMPRECISE;CIPOS=-11,181;CIEND=-33,30;CIPOS95=-7,7;CIEND95=0,0;MATEID=23993_2;EVENT=23993;SU=2738;PE=2738;SR=0;ALG=PROD;AF=0.1065;NSAMP=1792;MSQ=58.02;AN=16834;AC=1792;NS=8438;AC_Hom=0;AC_Het=1796;AC_Hemi=0;MAF=0.106423;HWE=0;NFAM=1736	SVTYPE=BND;POS=4204;STRANDS=-+:60,+-:2678;IMPRECISE;CIPOS=-33,30;CIEND=-11,181;CIPOS95=0,0;CIEND95=-7,7;MATEID=23993_1;EVENT=23993;SECONDARY;SU=2738;PE=2738;SR=0;ALG=PROD;AF=0.1065;NSAMP=1792;MSQ=58.02;AN=16834;AC=1792;NS=8438;AC_Hom=0;AC_Het=1796;AC_Hemi=0;MAF=0.106423;HWE=0;NFAM=1736
16	33954005	33954298	X	122136888	122137362	24296	1177.6	-	+	BND	LOW	24296_1	N	]X:122136901]N	24296_2	N	N[16:33954281[	SVTYPE=BND;POS=33954281;STRANDS=-+:47;IMPRECISE;CIPOS=-275,18;CIEND=-13,461;CIPOS95=-52,18;CIEND95=-13,89;MATEID=24296_2;EVENT=24296;SU=47;PE=47;SR=0;ALG=PROD;AF=0.00303;NSAMP=51;MSQ=20.94;AN=16834;AC=51;NS=8438;AC_Hom=0;AC_Het=51;AC_Hemi=0;MAF=0.00302204;HWE=1;NFAM=51	SVTYPE=BND;POS=122136901;STRANDS=-+:47;IMPRECISE;CIPOS=-13,461;CIEND=-275,18;CIPOS95=-13,89;CIEND95=-52,18;MATEID=24296_1;EVENT=24296;SECONDARY;SU=47;PE=47;SR=0;ALG=PROD;AF=0.00303;NSAMP=51;MSQ=20.94;AN=16834;AC=51;NS=8438;AC_Hom=0;AC_Het=51;AC_Hemi=0;MAF=0.00302204;HWE=1;NFAM=51
16	33954104	33954706	GL000229.1	4186	4670	23984	3.69651e+06	+	-	BND	PASS	23984_1	N	N[GL000229.1:4459[	23984_2	N	]16:33954511]N	SVTYPE=BND;POS=33954511;STRANDS=+-:427;IMPRECISE;CIPOS=-407,195;CIEND=-272,212;CIPOS95=-321,195;CIEND95=-138,138;MATEID=23984_2;EVENT=23984;SU=427;PE=427;SR=0;ALG=SUM;AF=0.4947;NSAMP=8328;MSQ=442.69;RETAINED;AN=16834;AC=8328;NS=8438;AC_Hom=0;AC_Het=8349;AC_Hemi=0;MAF=0.494726;HWE=0;NFAM=7306	SVTYPE=BND;POS=4459;STRANDS=+-:427;IMPRECISE;CIPOS=-272,212;CIEND=-407,195;CIPOS95=-138,138;CIEND95=-321,195;MATEID=23984_1;EVENT=23984;SECONDARY;SU=427;PE=427;SR=0;ALG=SUM;AF=0.4947;NSAMP=8328;MSQ=442.69;RETAINED;AN=16834;AC=8328;NS=8438;AC_Hom=0;AC_Het=8349;AC_Hemi=0;MAF=0.494726;HWE=0;NFAM=7306
16	33955253	33955602	GL000229.1	5256	5658	24000	509477.0	+	-	BND	LOW	24000_1	N	N[GL000229.1:5609[	24000_2	N	]16:33955371]N	SVTYPE=BND;POS=33955371;STRANDS=+-:31;IMPRECISE;CIPOS=-118,231;CIEND=-352,50;CIPOS95=-63,63;CIEND95=-206,50;MATEID=24000_2;EVENT=24000;SU=31;PE=31;SR=0;ALG=SUM;AF=0.2934;NSAMP=4939;MSQ=102.79;RETAINED;AN=16834;AC=4939;NS=8438;AC_Hom=0;AC_Het=4952;AC_Hemi=0;MAF=0.293434;HWE=0;NFAM=4374	SVTYPE=BND;POS=5609;STRANDS=+-:31;IMPRECISE;CIPOS=-352,50;CIEND=-118,231;CIPOS95=-206,50;CIEND95=-63,63;MATEID=24000_1;EVENT=24000;SECONDARY;SU=31;PE=31;SR=0;ALG=SUM;AF=0.2934;NSAMP=4939;MSQ=102.79;RETAINED;AN=16834;AC=4939;NS=8438;AC_Hom=0;AC_Het=4952;AC_Hemi=0;MAF=0.293434;HWE=0;NFAM=4374
16	33956602	33956620	16	33957774	33957788	132682	275.14	+	-	BND	PASS	132682_1	N	N[16:33957785[	132682_2	N	]16:33956611]N	SVTYPE=BND;POS=33956611;STRANDS=+-:17;IMPRECISE;CIPOS=-9,9;CIEND=-10,4;CIPOS95=-1,1;CIEND95=-1,0;MATEID=132682_2;EVENT=132682;SU=17;PE=14;SR=3;ALG=PROD;AF=5.94e-05;NSAMP=1;MSQ=275.14;AN=16834;AC=1;NS=8438;AC_Hom=0;AC_Het=1;AC_Hemi=0;MAF=5.92557e-05;HWE=1;NFAM=1	SVTYPE=BND;POS=33957785;STRANDS=+-:17;IMPRECISE;CIPOS=-10,4;CIEND=-9,9;CIPOS95=-1,0;CIEND95=-1,1;MATEID=132682_1;EVENT=132682;SECONDARY;SU=17;PE=14;SR=3;ALG=PROD;AF=5.94e-05;NSAMP=1;MSQ=275.14;AN=16834;AC=1;NS=8438;AC_Hom=0;AC_Het=1;AC_Hemi=0;MAF=5.92557e-05;HWE=1;NFAM=1
16	33957201	33958250	GL000229.1	7908	9213	24021	1.40009e+07	-	+	BND	PASS	24021_1	N	]GL000229.1:8467]N	24021_2	N	N[16:33957892[	SVTYPE=BND;POS=33957892;STRANDS=+-:3143,-+:47038;IMPRECISE;CIPOS=-690,359;CIEND=-559,746;CIPOS95=-197,197;CIEND95=-228,228;MATEID=24021_2;EVENT=24021;SU=50181;PE=50115;SR=66;ALG=SUM;AF=0.5;NSAMP=8417;MSQ=1659.12;RETAINED;AN=16834;AC=8417;NS=8438;AC_Hom=0;AC_Het=8438;AC_Hemi=0;MAF=0.5;HWE=0;NFAM=7395	SVTYPE=BND;POS=8467;STRANDS=+-:3143,-+:47038;IMPRECISE;CIPOS=-559,746;CIEND=-690,359;CIPOS95=-228,228;CIEND95=-197,197;MATEID=24021_1;EVENT=24021;SECONDARY;SU=50181;PE=50115;SR=66;ALG=SUM;AF=0.5;NSAMP=8417;MSQ=1659.12;RETAINED;AN=16834;AC=8417;NS=8438;AC_Hom=0;AC_Het=8438;AC_Hemi=0;MAF=0.5;HWE=0;NFAM=7395
16	33957482	33957554	Y	10023717	10023864	24371	108060.0	-	+	BND	LOW	24371_1	N	]Y:10023754]N	24371_2	N	N[16:33957526[	SVTYPE=BND;POS=33957526;STRANDS=-+:331;IMPRECISE;CIPOS=-43,29;CIEND=-37,110;CIPOS95=-2,2;CIEND95=0,0;MATEID=24371_2;EVENT=24371;SU=331;PE=331;SR=0;ALG=PROD;AF=0.1341;NSAMP=2258;MSQ=47.49;RETAINED;AN=16834;AC=2258;NS=8438;AC_Hom=0;AC_Het=2261;AC_Hemi=0;MAF=0.133977;HWE=0;NFAM=2021	SVTYPE=BND;POS=10023754;STRANDS=-+:331;IMPRECISE;CIPOS=-37,110;CIEND=-43,29;CIPOS95=0,0;CIEND95=-2,2;MATEID=24371_1;EVENT=24371;SECONDARY;SU=331;PE=331;SR=0;ALG=PROD;AF=0.1341;NSAMP=2258;MSQ=47.49;RETAINED;AN=16834;AC=2258;NS=8438;AC_Hom=0;AC_Het=2261;AC_Hemi=0;MAF=0.133977;HWE=0;NFAM=2021
16	33957589	33958260	Y	10023257	10024329	24370	205327.0	+	-	BND	LOW	24370_1	N	N[Y:10023558[	24370_2	N	]16:33957716]N	SVTYPE=BND;POS=33957716;STRANDS=-+:4,+-:177;IMPRECISE;CIPOS=-127,544;CIEND=-300,772;CIPOS95=-68,68;CIEND95=-232,232;MATEID=24370_2;EVENT=24370;SU=181;PE=181;SR=0;ALG=SUM;AF=0.2047;NSAMP=3446;MSQ=59.22;RETAINED;AN=16834;AC=3446;NS=8438;AC_Hom=0;AC_Het=3451;AC_Hemi=0;MAF=0.204492;HWE=0;NFAM=2944	SVTYPE=BND;POS=10023558;STRANDS=-+:4,+-:177;IMPRECISE;CIPOS=-300,772;CIEND=-127,544;CIPOS95=-232,232;CIEND95=-68,68;MATEID=24370_1;EVENT=24370;SECONDARY;SU=181;PE=181;SR=0;ALG=SUM;AF=0.2047;NSAMP=3446;MSQ=59.22;RETAINED;AN=16834;AC=3446;NS=8438;AC_Hom=0;AC_Het=3451;AC_Hemi=0;MAF=0.204492;HWE=0;NFAM=2944
16	33957688	33957706	16	33957993	33958001	132683	394768.0	+	-	BND	LOW	132683_1	N	N[16:33957994[	132683_2	N	]16:33957697]N	SVTYPE=BND;POS=33957697;STRANDS=+-:4;IMPRECISE;CIPOS=-9,9;CIEND=0,8;CIPOS95=0,1;CIEND95=0,8;MATEID=132683_2;EVENT=132683;SU=4;PE=0;SR=4;ALG=PROD;AF=0.2045;NSAMP=3442;MSQ=114.24;AN=16834;AC=3442;NS=8438;AC_Hom=0;AC_Het=3452;AC_Hemi=0;MAF=0.204551;HWE=0;NFAM=3124	SVTYPE=BND;POS=33957994;STRANDS=+-:4;IMPRECISE;CIPOS=0,8;CIEND=-9,9;CIPOS95=0,8;CIEND95=0,1;MATEID=132683_1;EVENT=132683;SECONDARY;SU=4;PE=0;SR=4;ALG=PROD;AF=0.2045;NSAMP=3442;MSQ=114.24;AN=16834;AC=3442;NS=8438;AC_Hom=0;AC_Het=3452;AC_Hemi=0;MAF=0.204551;HWE=0;NFAM=3124
16	33958002	33958824	GL000229.1	7975	8983	24022	1.13931e+07	+	-	BND	PASS	24022_1	N	N[GL000229.1:8688[	24022_2	N	]16:33958352]N	SVTYPE=BND;POS=33958352;STRANDS=+-:343468;IMPRECISE;CIPOS=-350,472;CIEND=-712,296;CIPOS95=-22,22;CIEND95=-177,177;MATEID=24022_2;EVENT=24022;SU=343468;PE=343437;SR=31;ALG=SUM;AF=0.4999;NSAMP=8416;MSQ=1350.27;RETAINED;AN=16834;AC=8416;NS=8438;AC_Hom=0;AC_Het=8437;AC_Hemi=0;MAF=0.499941;HWE=0;NFAM=7394	SVTYPE=BND;POS=8688;STRANDS=+-:343468;IMPRECISE;CIPOS=-712,296;CIEND=-350,472;CIPOS95=-177,177;CIEND95=-22,22;MATEID=24022_1;EVENT=24022;SECONDARY;SU=343468;PE=343437;SR=31;ALG=SUM;AF=0.4999;NSAMP=8416;MSQ=1350.27;RETAINED;AN=16834;AC=8416;NS=8438;AC_Hom=0;AC_Het=8437;AC_Hemi=0;MAF=0.499941;HWE=0;NFAM=7394
16	33958329	33958342	16	33958660	33958673	132684	11502.7	+	-	BND	LOW	132684_1	N	N[16:33958669[	132684_2	N	]16:33958334]N	SVTYPE=BND;POS=33958334;STRANDS=+-:4;IMPRECISE;CIPOS=-5,8;CIEND=-8,5;CIPOS95=-1,5;CIEND95=-4,2;MATEID=132684_2;EVENT=132684;SU=4;PE=0;SR=4;ALG=PROD;AF=0.02626;NSAMP=442;MSQ=25.13;AN=16834;AC=442;NS=8438;AC_Hom=0;AC_Het=443;AC_Hemi=0;MAF=0.0262503;HWE=0.00459214;NFAM=421	SVTYPE=BND;POS=33958669;STRANDS=+-:4;IMPRECISE;CIPOS=-8,5;CIEND=-5,8;CIPOS95=-4,2;CIEND95=-1,5;MATEID=132684_1;EVENT=132684;SECONDARY;SU=4;PE=0;SR=4;ALG=PROD;AF=0.02626;NSAMP=442;MSQ=25.13;AN=16834;AC=442;NS=8438;AC_Hom=0;AC_Het=443;AC_Hemi=0;MAF=0.0262503;HWE=0.00459214;NFAM=421
16	33959149	33959710	GL000229.1	9482	9739	24047	807.46	+	-	BND	LOW	24047_1	N	N[GL000229.1:9684[	24047_2	N	]16:33959228]N	SVTYPE=BND;POS=33959228;STRANDS=+-:62;IMPRECISE;CIPOS=-79,482;CIEND=-201,56;CIPOS95=-42,42;CIEND95=-35,35;MATEID=24047_2;EVENT=24047;SU=62;PE=62;SR=0;ALG=PROD;AF=0.001544;NSAMP=26;MSQ=30.68;AN=16834;AC=26;NS=8438;AC_Hom=0;AC_Het=26;AC_Hemi=0;MAF=0.00154065;HWE=1;NFAM=26	SVTYPE=BND;POS=9684;STRANDS=+-:62;IMPRECISE;CIPOS=-201,56;CIEND=-79,482;CIPOS95=-35,35;CIEND95=-42,42;MATEID=24047_1;EVENT=24047;SECONDARY;SU=62;PE=62;SR=0;ALG=PROD;AF=0.001544;NSAMP=26;MSQ=30.68;AN=16834;AC=26;NS=8438;AC_Hom=0;AC_Het=26;AC_Hemi=0;MAF=0.00154065;HWE=1;NFAM=26
16	33960979	33961243	20	26189218	26189461	23754	1059.68	-	-	BND	LOW	23754_1	N	[20:26189412[N	23754_2	N	[16:33961232[N	SVTYPE=BND;POS=33961232;STRANDS=--:78;IMPRECISE;CIPOS=-252,12;CIEND=-193,50;CIPOS95=-39,12;CIEND95=-32,32;MATEID=23754_2;EVENT=23754;SU=78;PE=78;SR=0;ALG=PROD;AF=0.003148;NSAMP=53;MSQ=18.44;AN=16834;AC=53;NS=8438;AC_Hom=0;AC_Het=53;AC_Hemi=0;MAF=0.00314055;HWE=1;NFAM=53	SVTYPE=BND;POS=26189412;STRANDS=--:78;IMPRECISE;CIPOS=-193,50;CIEND=-252,12;CIPOS95=-32,32;CIEND95=-39,12;MATEID=23754_1;EVENT=23754;SECONDARY;SU=78;PE=78;SR=0;ALG=PROD;AF=0.003148;NSAMP=53;MSQ=18.44;AN=16834;AC=53;NS=8438;AC_Hom=0;AC_Het=53;AC_Hemi=0;MAF=0.00314055;HWE=1;NFAM=53
16	33961040	33961456	19	56397313	56397784	23708	662.3	+	-	BND	LOW	23708_1	N	N[19:56397758[	23708_2	N	]16:33961070]N	SVTYPE=BND;POS=33961070;STRANDS=+-:8;IMPRECISE;CIPOS=-30,386;CIEND=-444,27;CIPOS95=-30,90;CIEND95=-117,27;MATEID=23708_2;EVENT=23708;SU=8;PE=8;SR=0;ALG=PROD;AF=0.001901;NSAMP=32;MSQ=18.9;AN=16834;AC=32;NS=8438;AC_Hom=0;AC_Het=32;AC_Hemi=0;MAF=0.00189618;HWE=1;NFAM=32	SVTYPE=BND;POS=56397758;STRANDS=+-:8;IMPRECISE;CIPOS=-444,27;CIEND=-30,386;CIPOS95=-117,27;CIEND95=-30,90;MATEID=23708_1;EVENT=23708;SECONDARY;SU=8;PE=8;SR=0;ALG=PROD;AF=0.001901;NSAMP=32;MSQ=18.9;AN=16834;AC=32;NS=8438;AC_Hom=0;AC_Het=32;AC_Hemi=0;MAF=0.00189618;HWE=1;NFAM=32
16	33961060	33961368	GL000229.1	11219	11363	24061	527907.0	+	-	BND	LOW	24061_1	N	N[GL000229.1:11314[	24061_2	N	]16:33961080]N	SVTYPE=BND;POS=33961080;STRANDS=+-:49;IMPRECISE;CIPOS=-20,288;CIEND=-94,50;CIPOS95=-20,25;CIEND95=-11,11;MATEID=24061_2;EVENT=24061;SU=49;PE=49;SR=0;ALG=PROD;AF=0.291;NSAMP=4898;MSQ=107.31;AN=16834;AC=4898;NS=8438;AC_Hom=0;AC_Het=4909;AC_Hemi=0;MAF=0.290886;HWE=0;NFAM=4470	SVTYPE=BND;POS=11314;STRANDS=+-:49;IMPRECISE;CIPOS=-94,50;CIEND=-20,288;CIPOS95=-11,11;CIEND95=-20,25;MATEID=24061_1;EVENT=24061;SECONDARY;SU=49;PE=49;SR=0;ALG=PROD;AF=0.291;NSAMP=4898;MSQ=107.31;AN=16834;AC=4898;NS=8438;AC_Hom=0;AC_Het=4909;AC_Hemi=0;MAF=0.290886;HWE=0;NFAM=4470
16	33961069	33961227	19	21768890	21769063	23615	185620.0	+	+	BND	LOW	23615_1	N	N]19:21768910]	23615_2	N	N]16:33961079]	SVTYPE=BND;POS=33961079;STRANDS=++:1284;IMPRECISE;CIPOS=-10,148;CIEND=-20,153;CIPOS95=-2,2;CIEND95=-6,6;MATEID=23615_2;EVENT=23615;SU=1284;PE=1284;SR=0;ALG=PROD;AF=0.2066;NSAMP=3478;MSQ=52.95;AN=16834;AC=3478;NS=8438;AC_Hom=0;AC_Het=3486;AC_Hemi=0;MAF=0.206566;HWE=0;NFAM=3146	SVTYPE=BND;POS=21768910;STRANDS=++:1284;IMPRECISE;CIPOS=-20,153;CIEND=-10,148;CIPOS95=-6,6;CIEND95=-2,2;MATEID=23615_1;EVENT=23615;SECONDARY;SU=1284;PE=1284;SR=0;ALG=PROD;AF=0.2066;NSAMP=3478;MSQ=52.95;AN=16834;AC=3478;NS=8438;AC_Hom=0;AC_Het=3486;AC_Hemi=0;MAF=0.206566;HWE=0;NFAM=3146
16	33961079	33961149	GL000229.1	11464	11485	24060	545449.0	+	-	BND	LOW	24060_1	N	N[GL000229.1:11468[	24060_2	N	]16:33961081]N	SVTYPE=BND;POS=33961081;STRANDS=+-:6760;IMPRECISE;CIPOS=-2,68;CIEND=-3,18;CIPOS95=-1,1;CIEND95=0,0;MATEID=24060_2;EVENT=24060;SU=6760;PE=6760;SR=0;ALG=PROD;AF=0.3141;NSAMP=5287;MSQ=102.71;AN=16834;AC=5287;NS=8438;AC_Hom=0;AC_Het=5298;AC_Hemi=0;MAF=0.313937;HWE=0;NFAM=4824	SVTYPE=BND;POS=11468;STRANDS=+-:6760;IMPRECISE;CIPOS=-3,18;CIEND=-2,68;CIPOS95=0,0;CIEND95=-1,1;MATEID=24060_1;EVENT=24060;SECONDARY;SU=6760;PE=6760;SR=0;ALG=PROD;AF=0.3141;NSAMP=5287;MSQ=102.71;AN=16834;AC=5287;NS=8438;AC_Hom=0;AC_Het=5298;AC_Hemi=0;MAF=0.313937;HWE=0;NFAM=4824
16	33961202	33961297	GL000229.1	17327	17475	24067	120690.0	-	+	BND	LOW	24067_1	N	]GL000229.1:17377]N	24067_2	N	N[16:33961249[	SVTYPE=BND;POS=33961249;STRANDS=-+:5;IMPRECISE;CIPOS=-46,49;CIEND=-50,98;CIPOS95=-6,6;CIEND95=-20,20;MATEID=24067_2;EVENT=24067;SU=5;PE=5;SR=0;ALG=PROD;AF=0.08655;NSAMP=1457;MSQ=82.42;RETAINED;AN=16834;AC=1457;NS=8438;AC_Hom=0;AC_Het=1462;AC_Hemi=0;MAF=0.0866319;HWE=1.14048e-30;NFAM=1168	SVTYPE=BND;POS=17377;STRANDS=-+:5;IMPRECISE;CIPOS=-50,98;CIEND=-46,49;CIPOS95=-20,20;CIEND95=-6,6;MATEID=24067_1;EVENT=24067;SECONDARY;SU=5;PE=5;SR=0;ALG=PROD;AF=0.08655;NSAMP=1457;MSQ=82.42;RETAINED;AN=16834;AC=1457;NS=8438;AC_Hom=0;AC_Het=1462;AC_Hemi=0;MAF=0.0866319;HWE=1.14048e-30;NFAM=1168
16	33961288	33961577	Y	10033923	10034352	24375	1.39734e+06	-	+	BND	LOW	24375_1	N	]Y:10033938]N	24375_2	N	N[16:33961550[	SVTYPE=BND;POS=33961550;STRANDS=-+:20;IMPRECISE;CIPOS=-261,28;CIEND=-15,414;CIPOS95=-70,28;CIEND95=-15,79;MATEID=24375_2;EVENT=24375;SU=20;PE=20;SR=0;ALG=PROD;AF=0.4547;NSAMP=7654;MSQ=182.13;AN=16834;AC=7654;NS=8438;AC_Hom=0;AC_Het=7672;AC_Hemi=0;MAF=0.45461;HWE=0;NFAM=6751	SVTYPE=BND;POS=10033938;STRANDS=-+:20;IMPRECISE;CIPOS=-15,414;CIEND=-261,28;CIPOS95=-15,79;CIEND95=-70,28;MATEID=24375_1;EVENT=24375;SECONDARY;SU=20;PE=20;SR=0;ALG=PROD;AF=0.4547;NSAMP=7654;MSQ=182.13;AN=16834;AC=7654;NS=8438;AC_Hom=0;AC_Het=7672;AC_Hemi=0;MAF=0.45461;HWE=0;NFAM=6751
16	33961350	33961832	Y	10033560	10033859	24374	1451.7	+	-	BND	LOW	24374_1	N	N[Y:10033775[	24374_2	N	]16:33961398]N	SVTYPE=BND;POS=33961398;STRANDS=+-:35;IMPRECISE;CIPOS=-48,434;CIEND=-214,85;CIPOS95=-48,124;CIEND95=-38,38;MATEID=24374_2;EVENT=24374;SU=35;PE=35;SR=0;ALG=SUM;AF=0.001901;NSAMP=32;MSQ=41.45;AN=16834;AC=32;NS=8438;AC_Hom=0;AC_Het=33;AC_Hemi=0;MAF=0.00195544;HWE=1;NFAM=32	SVTYPE=BND;POS=10033775;STRANDS=+-:35;IMPRECISE;CIPOS=-214,85;CIEND=-48,434;CIPOS95=-38,38;CIEND95=-48,124;MATEID=24374_1;EVENT=24374;SECONDARY;SU=35;PE=35;SR=0;ALG=SUM;AF=0.001901;NSAMP=32;MSQ=41.45;AN=16834;AC=32;NS=8438;AC_Hom=0;AC_Het=33;AC_Hemi=0;MAF=0.00195544;HWE=1;NFAM=32
16	33961927	33962099	GL000229.1	17202	17330	24065	602476.0	+	-	BND	LOW	24065_1	N	N[GL000229.1:17271[	24065_2	N	]16:33962024]N	SVTYPE=BND;POS=33962024;STRANDS=+-:33;IMPRECISE;CIPOS=-97,75;CIEND=-68,60;CIPOS95=-54,54;CIEND95=-11,11;MATEID=24065_2;EVENT=24065;SU=33;PE=33;SR=0;ALG=SUM;AF=0.3207;NSAMP=5398;MSQ=111.27;RETAINED;AN=16834;AC=5398;NS=8438;AC_Hom=0;AC_Het=5408;AC_Hemi=0;MAF=0.320455;HWE=0;NFAM=4839	SVTYPE=BND;POS=17271;STRANDS=+-:33;IMPRECISE;CIPOS=-68,60;CIEND=-97,75;CIPOS95=-11,11;CIEND95=-54,54;MATEID=24065_1;EVENT=24065;SECONDARY;SU=33;PE=33;SR=0;ALG=SUM;AF=0.3207;NSAMP=5398;MSQ=111.27;RETAINED;AN=16834;AC=5398;NS=8438;AC_Hom=0;AC_Het=5408;AC_Hemi=0;MAF=0.320455;HWE=0;NFAM=4839
16	33962157	33962301	GL000229.1	18183	18343	24074	453397.0	-	+	BND	LOW	24074_1	N	]GL000229.1:18233]N	24074_2	N	N[16:33962256[	SVTYPE=BND;POS=33962256;STRANDS=-+:28;IMPRECISE;CIPOS=-98,46;CIEND=-50,110;CIPOS95=-28,28;CIEND95=-4,4;MATEID=24074_2;EVENT=24074;SU=28;PE=28;SR=0;ALG=PROD;AF=0.2773;NSAMP=4668;MSQ=96.79;RETAINED;AN=16834;AC=4668;NS=8438;AC_Hom=0;AC_Het=4679;AC_Hemi=0;MAF=0.277258;HWE=0;NFAM=4190	SVTYPE=BND;POS=18233;STRANDS=-+:28;IMPRECISE;CIPOS=-50,110;CIEND=-98,46;CIPOS95=-4,4;CIEND95=-28,28;MATEID=24074_1;EVENT=24074;SECONDARY;SU=28;PE=28;SR=0;ALG=PROD;AF=0.2773;NSAMP=4668;MSQ=96.79;RETAINED;AN=16834;AC=4668;NS=8438;AC_Hom=0;AC_Het=4679;AC_Hemi=0;MAF=0.277258;HWE=0;NFAM=4190
16	33962522	33962588	Y	10035200	10035370	24378	149576.0	-	+	BND	LOW	24378_1	N	]Y:10035250]N	24378_2	N	N[16:33962551[	SVTYPE=BND;POS=33962551;STRANDS=-+:120;IMPRECISE;CIPOS=-28,38;CIEND=-50,120;CIPOS95=-4,4;CIEND95=-7,7;MATEID=24378_2;EVENT=24378;SU=120;PE=120;SR=0;ALG=PROD;AF=0.1536;NSAMP=2585;MSQ=57.35;AN=16834;AC=2585;NS=8438;AC_Hom=0;AC_Het=2595;AC_Hemi=0;MAF=0.153769;HWE=0;NFAM=2305	SVTYPE=BND;POS=10035250;STRANDS=-+:120;IMPRECISE;CIPOS=-50,120;CIEND=-28,38;CIPOS95=-7,7;CIEND95=-4,4;MATEID=24378_1;EVENT=24378;SECONDARY;SU=120;PE=120;SR=0;ALG=PROD;AF=0.1536;NSAMP=2585;MSQ=57.35;AN=16834;AC=2585;NS=8438;AC_Hom=0;AC_Het=2595;AC_Hemi=0;MAF=0.153769;HWE=0;NFAM=2305
16	33962655	33962766	Y	10034770	10034840	24376	54.29	+	-	BND	LOW	24376_1	N	N[Y:10034832[	24376_2	N	]16:33962665]N	SVTYPE=BND;POS=33962665;STRANDS=+-:5;IMPRECISE;CIPOS=-10,101;CIEND=-61,9;CIPOS95=-3,26;CIEND95=-29,3;MATEID=24376_2;EVENT=24376;SU=5;PE=5;SR=0;ALG=PROD;AF=0.0001188;NSAMP=2;MSQ=25.19;AN=16834;AC=2;NS=8438;AC_Hom=0;AC_Het=2;AC_Hemi=0;MAF=0.000118511;HWE=1;NFAM=2	SVTYPE=BND;POS=10034832;STRANDS=+-:5;IMPRECISE;CIPOS=-61,9;CIEND=-10,101;CIPOS95=-29,3;CIEND95=-3,26;MATEID=24376_1;EVENT=24376;SECONDARY;SU=5;PE=5;SR=0;ALG=PROD;AF=0.0001188;NSAMP=2;MSQ=25.19;AN=16834;AC=2;NS=8438;AC_Hom=0;AC_Het=2;AC_Hemi=0;MAF=0.000118511;HWE=1;NFAM=2
16	33962770	33962858	Y	10035255	10035324	24377	367873.0	-	+	BND	LOW	24377_1	N	]Y:10035262]N	24377_2	N	N[16:33962846[	SVTYPE=BND;POS=33962846;STRANDS=-+:6185;IMPRECISE;CIPOS=-75,13;CIEND=-7,62;CIPOS95=-1,1;CIEND95=-1,1;MATEID=24377_2;EVENT=24377;SU=6185;PE=6185;SR=0;ALG=PROD;AF=0.2864;NSAMP=4822;MSQ=75.87;AN=16834;AC=4822;NS=8438;AC_Hom=0;AC_Het=4835;AC_Hemi=0;MAF=0.286502;HWE=0;NFAM=4226	SVTYPE=BND;POS=10035262;STRANDS=-+:6185;IMPRECISE;CIPOS=-7,62;CIEND=-75,13;CIPOS95=-1,1;CIEND95=-1,1;MATEID=24377_1;EVENT=24377;SECONDARY;SU=6185;PE=6185;SR=0;ALG=PROD;AF=0.2864;NSAMP=4822;MSQ=75.87;AN=16834;AC=4822;NS=8438;AC_Hom=0;AC_Het=4835;AC_Hemi=0;MAF=0.286502;HWE=0;NFAM=4226
16	33964002	33964409	GL000229.1	19856	20456	24076	1.30087e+06	-	+	BND	LOW	24076_1	N	]GL000229.1:19912]N	24076_2	N	N[16:33964141[	SVTYPE=BND;POS=33964141;STRANDS=-+:52548;IMPRECISE;CIPOS=-138,269;CIEND=-56,544;CIPOS95=-2,2;CIEND95=0,0;MATEID=24076_2;EVENT=24076;SU=52548;PE=52547;SR=1;ALG=SUM;AF=0.4567;NSAMP=7688;MSQ=168.82;RETAINED;AN=16834;AC=7688;NS=8438;AC_Hom=0;AC_Het=7707;AC_Hemi=0;MAF=0.456684;HWE=0;NFAM=6728	SVTYPE=BND;POS=19912;STRANDS=-+:52548;IMPRECISE;CIPOS=-56,544;CIEND=-138,269;CIPOS95=0,0;CIEND95=-2,2;MATEID=24076_1;EVENT=24076;SECONDARY;SU=52548;PE=52547;SR=1;ALG=SUM;AF=0.4567;NSAMP=7688;MSQ=168.82;RETAINED;AN=16834;AC=7688;NS=8438;AC_Hom=0;AC_Het=7707;AC_Hemi=0;MAF=0.456684;HWE=0;NFAM=6728
16	33964097	33964774	Y	10035935	10036596	24379	71943.2	+	-	BND	LOW	24379_1	N	N[Y:10036165[	24379_2	N	]16:33964226]N	SVTYPE=BND;POS=33964226;STRANDS=+-:2015;IMPRECISE;CIPOS=-129,548;CIEND=-229,432;CIPOS95=-97,97;CIEND95=-229,354;MATEID=24379_2;EVENT=24379;SU=2015;PE=2015;SR=0;ALG=SUM;AF=0.08257;NSAMP=1390;MSQ=51.17;RETAINED;AN=16834;AC=1390;NS=8438;AC_Hom=0;AC_Het=1395;AC_Hemi=0;MAF=0.0826618;HWE=7.32206e-28;NFAM=1194	SVTYPE=BND;POS=10036165;STRANDS=+-:2015;IMPRECISE;CIPOS=-229,432;CIEND=-129,548;CIPOS95=-229,354;CIEND95=-97,97;MATEID=24379_1;EVENT=24379;SECONDARY;SU=2015;PE=2015;SR=0;ALG=SUM;AF=0.08257;NSAMP=1390;MSQ=51.17;RETAINED;AN=16834;AC=1390;NS=8438;AC_Hom=0;AC_Het=1395;AC_Hemi=0;MAF=0.0826618;HWE=7.32206e-28;NFAM=1194
16	33964310	33964353	Y	10037215	10037257	24382	310726.0	-	+	BND	LOW	24382_1	N	]Y:10037255]N	24382_2	N	N[16:33964339[	SVTYPE=BND;POS=33964339;STRANDS=-+:93;IMPRECISE;CIPOS=-28,15;CIEND=-40,2;CIPOS95=-1,1;CIEND95=0,0;MATEID=24382_2;EVENT=24382;SU=93;PE=93;SR=0;ALG=PROD;AF=0.2289;NSAMP=3854;MSQ=80.32;RETAINED;AN=16834;AC=3854;NS=8438;AC_Hom=0;AC_Het=3865;AC_Hemi=0;MAF=0.229023;HWE=0;NFAM=3425	SVTYPE=BND;POS=10037255;STRANDS=-+:93;IMPRECISE;CIPOS=-40,2;CIEND=-28,15;CIPOS95=0,0;CIEND95=-1,1;MATEID=24382_1;EVENT=24382;SECONDARY;SU=93;PE=93;SR=0;ALG=PROD;AF=0.2289;NSAMP=3854;MSQ=80.32;RETAINED;AN=16834;AC=3854;NS=8438;AC_Hom=0;AC_Het=3865;AC_Hemi=0;MAF=0.229023;HWE=0;NFAM=3425
16	33964364	33964414	GL000229.1	17877	17928	24071	1207.42	-	+	BND	LOW	24071_1	N	]GL000229.1:17886]N	24071_2	N	N[16:33964409[	SVTYPE=BND;POS=33964409;STRANDS=-+:408;CIPOS=-44,6;CIEND=-9,42;CIPOS95=0,0;CIEND95=0,0;MATEID=24071_2;EVENT=24071;SU=408;PE=389;SR=19;ALG=PROD;AF=0.001129;NSAMP=19;MSQ=63.2;AN=16834;AC=19;NS=8438;AC_Hom=0;AC_Het=19;AC_Hemi=0;MAF=0.00112586;HWE=1;NFAM=19	SVTYPE=BND;POS=17886;STRANDS=-+:408;CIPOS=-9,42;CIEND=-44,6;CIPOS95=0,0;CIEND95=0,0;MATEID=24071_1;EVENT=24071;SECONDARY;SU=408;PE=389;SR=19;ALG=PROD;AF=0.001129;NSAMP=19;MSQ=63.2;AN=16834;AC=19;NS=8438;AC_Hom=0;AC_Het=19;AC_Hemi=0;MAF=0.00112586;HWE=1;NFAM=19
16	33965374	33965660	Y	10037779	10038183	24385	48220.7	-	+	BND	LOW	24385_1	N	]Y:10037799]N	24385_2	N	N[16:33965655[	SVTYPE=BND;POS=33965655;STRANDS=-+:570;IMPRECISE;CIPOS=-280,6;CIEND=-20,384;CIPOS95=-28,6;CIEND95=-15,15;MATEID=24385_2;EVENT=24385;SU=570;PE=570;SR=0;ALG=PROD;AF=0.04497;NSAMP=757;MSQ=63.4;AN=16834;AC=757;NS=8438;AC_Hom=0;AC_Het=758;AC_Hemi=0;MAF=0.0449159;HWE=3.16502e-08;NFAM=749	SVTYPE=BND;POS=10037799;STRANDS=-+:570;IMPRECISE;CIPOS=-20,384;CIEND=-280,6;CIPOS95=-15,15;CIEND95=-28,6;MATEID=24385_1;EVENT=24385;SECONDARY;SU=570;PE=570;SR=0;ALG=PROD;AF=0.04497;NSAMP=757;MSQ=63.4;AN=16834;AC=757;NS=8438;AC_Hom=0;AC_Het=758;AC_Hemi=0;MAF=0.0449159;HWE=3.16502e-08;NFAM=749
16	33965587	33965592	GL000229.1	16501	16507	24062	6011.08	-	+	BND	LOW	24062_1	N	]GL000229.1:16503]N	24062_2	N	N[16:33965592[	SVTYPE=BND;POS=33965592;STRANDS=-+:1463;CIPOS=-4,1;CIEND=-2,4;CIPOS95=0,0;CIEND95=0,0;MATEID=24062_2;EVENT=24062;SU=1463;PE=1320;SR=143;ALG=PROD;AF=0.004218;NSAMP=71;MSQ=82.55;AN=16834;AC=71;NS=8438;AC_Hom=0;AC_Het=73;AC_Hemi=0;MAF=0.00432567;HWE=1;NFAM=71	SVTYPE=BND;POS=16503;STRANDS=-+:1463;CIPOS=-2,4;CIEND=-4,1;CIPOS95=0,0;CIEND95=0,0;MATEID=24062_1;EVENT=24062;SECONDARY;SU=1463;PE=1320;SR=143;ALG=PROD;AF=0.004218;NSAMP=71;MSQ=82.55;AN=16834;AC=71;NS=8438;AC_Hom=0;AC_Het=73;AC_Hemi=0;MAF=0.00432567;HWE=1;NFAM=71
16	33965921	33966217	Y	10038147	10038285	24386	8852.2	+	-	BND	LOW	24386_1	N	N[Y:10038236[	24386_2	N	]16:33965970]N	SVTYPE=BND;POS=33965970;STRANDS=+-:35;IMPRECISE;CIPOS=-49,247;CIEND=-88,50;CIPOS95=-27,27;CIEND95=-11,11;MATEID=24386_2;EVENT=24386;SU=35;PE=35;SR=0;ALG=PROD;AF=0.01325;NSAMP=223;MSQ=39.33;RETAINED;AN=16834;AC=223;NS=8438;AC_Hom=0;AC_Het=223;AC_Hemi=0;MAF=0.013214;HWE=0.407268;NFAM=214	SVTYPE=BND;POS=10038236;STRANDS=+-:35;IMPRECISE;CIPOS=-88,50;CIEND=-49,247;CIPOS95=-11,11;CIEND95=-27,27;MATEID=24386_1;EVENT=24386;SECONDARY;SU=35;PE=35;SR=0;ALG=PROD;AF=0.01325;NSAMP=223;MSQ=39.33;RETAINED;AN=16834;AC=223;NS=8438;AC_Hom=0;AC_Het=223;AC_Hemi=0;MAF=0.013214;HWE=0.407268;NFAM=214
16	33966480	33967018	Y	10039254	10039790	24387	1290.44	-	+	BND	LOW	24387_1	N	]Y:10039264]N	24387_2	N	N[16:33967009[	SVTYPE=BND;POS=33967009;STRANDS=-+:4;IMPRECISE;CIPOS=-528,10;CIEND=-10,526;CIPOS95=-191,0;CIEND95=-1,167;MATEID=24387_2;EVENT=24387;SU=4;PE=4;SR=0;ALG=PROD;AF=0.002495;NSAMP=42;MSQ=29.6;AN=16834;AC=42;NS=8438;AC_Hom=0;AC_Het=42;AC_Hemi=0;MAF=0.00248874;HWE=1;NFAM=42	SVTYPE=BND;POS=10039264;STRANDS=-+:4;IMPRECISE;CIPOS=-10,526;CIEND=-528,10;CIPOS95=-1,167;CIEND95=-191,0;MATEID=24387_1;EVENT=24387;SECONDARY;SU=4;PE=4;SR=0;ALG=PROD;AF=0.002495;NSAMP=42;MSQ=29.6;AN=16834;AC=42;NS=8438;AC_Hom=0;AC_Het=42;AC_Hemi=0;MAF=0.00248874;HWE=1;NFAM=42
16	33992493	33992692	Y	10062179	10062340	24390	26885.9	+	-	BND	LOW	24390_1	N	N[Y:10062330[	24390_2	N	]16:33992505]N	SVTYPE=BND;POS=33992505;STRANDS=+-:1207;IMPRECISE;CIPOS=-12,187;CIEND=-150,11;CIPOS95=-9,9;CIEND95=-2,2;MATEID=24390_2;EVENT=24390;SU=1207;PE=1207;SR=0;ALG=PROD;AF=0.04746;NSAMP=799;MSQ=33.06;AN=16834;AC=799;NS=8438;AC_Hom=0;AC_Het=800;AC_Hemi=0;MAF=0.0474046;HWE=3.9153e-09;NFAM=773	SVTYPE=BND;POS=10062330;STRANDS=+-:1207;IMPRECISE;CIPOS=-150,11;CIEND=-12,187;CIPOS95=-2,2;CIEND95=-9,9;MATEID=24390_1;EVENT=24390;SECONDARY;SU=1207;PE=1207;SR=0;ALG=PROD;AF=0.04746;NSAMP=799;MSQ=33.06;AN=16834;AC=799;NS=8438;AC_Hom=0;AC_Het=800;AC_Hemi=0;MAF=0.0474046;HWE=3.9153e-09;NFAM=773
16	33994141	33994161	16	33995027	33995041	264896	15437.6	-	+	BND	LOW	264896_1	N	]16:33995031]N	264896_2	N	N[16:33994152[	SVTYPE=BND;POS=33994152;STRANDS=-+:13;IMPRECISE;CIPOS=-10,10;CIEND=-4,10;CIPOS95=-1,0;CIEND95=-1,1;MATEID=264896_2;EVENT=264896;SU=13;PE=11;SR=2;ALG=PROD;AF=0.04544;NSAMP=765;MSQ=19.1;AN=16834;AC=765;NS=8438;AC_Hom=0;AC_Het=770;AC_Hemi=0;MAF=0.0456269;HWE=2.17023e-08;NFAM=743	SVTYPE=BND;POS=33995031;STRANDS=-+:13;IMPRECISE;CIPOS=-4,10;CIEND=-10,10;CIPOS95=-1,1;CIEND95=-1,0;MATEID=264896_1;EVENT=264896;SECONDARY;SU=13;PE=11;SR=2;ALG=PROD;AF=0.04544;NSAMP=765;MSQ=19.1;AN=16834;AC=765;NS=8438;AC_Hom=0;AC_Het=770;AC_Hemi=0;MAF=0.0456269;HWE=2.17023e-08;NFAM=743
16	33994543	33994843	16	33995235	33995630	264897	6.65592e+06	-	+	BND	PASS	264897_1	N	]16:33995245]N	264897_2	N	N[16:33994834[	SVTYPE=BND;POS=33994834;STRANDS=-+:5;IMPRECISE;CIPOS=-290,10;CIEND=-10,385;CIPOS95=-165,1;CIEND95=-1,147;MATEID=264897_2;EVENT=264897;SU=5;PE=5;SR=0;ALG=PROD;AF=0.9324;NSAMP=8182;MSQ=811.2;AN=16834;AC=15696;NS=8438;AC_Hom=15060;AC_Het=673;AC_Hemi=0;MAF=0.0677293;HWE=0;NFAM=7184	SVTYPE=BND;POS=33995245;STRANDS=-+:5;IMPRECISE;CIPOS=-10,385;CIEND=-290,10;CIPOS95=-1,147;CIEND95=-165,1;MATEID=264897_1;EVENT=264897;SECONDARY;SU=5;PE=5;SR=0;ALG=PROD;AF=0.9324;NSAMP=8182;MSQ=811.2;AN=16834;AC=15696;NS=8438;AC_Hom=15060;AC_Het=673;AC_Hemi=0;MAF=0.0677293;HWE=0;NFAM=7184
16	33994761	33995013	X	61874549	61874918	24214	309608.0	+	+	BND	LOW	24214_1	N	N]X:61874556]	24214_2	N	N]16:33994775]	SVTYPE=BND;POS=33994775;STRANDS=++:73;IMPRECISE;CIPOS=-14,238;CIEND=-7,362;CIPOS95=-14,14;CIEND95=-7,81;MATEID=24214_2;EVENT=24214;SU=73;PE=73;SR=0;ALG=PROD;AF=0.3016;NSAMP=5077;MSQ=60.57;AN=16834;AC=5077;NS=8438;AC_Hom=0;AC_Het=5089;AC_Hemi=0;MAF=0.301553;HWE=0;NFAM=4499	SVTYPE=BND;POS=61874556;STRANDS=++:73;IMPRECISE;CIPOS=-7,362;CIEND=-14,238;CIPOS95=-7,81;CIEND95=-14,14;MATEID=24214_1;EVENT=24214;SECONDARY;SU=73;PE=73;SR=0;ALG=PROD;AF=0.3016;NSAMP=5077;MSQ=60.57;AN=16834;AC=5077;NS=8438;AC_Hom=0;AC_Het=5089;AC_Hemi=0;MAF=0.301553;HWE=0;NFAM=4499
16	33994797	33995101	19	27898668	27898936	23624	75200.9	+	-	BND	LOW	23624_1	N	N[19:27898921[	23624_2	N	]16:33994829]N	SVTYPE=BND;POS=33994829;STRANDS=+-:330;IMPRECISE;CIPOS=-32,272;CIEND=-252,16;CIPOS95=-7,7;CIEND95=-22,16;MATEID=23624_2;EVENT=23624;SU=330;PE=330;SR=0;ALG=PROD;AF=0.1132;NSAMP=1906;MSQ=38.77;AN=16834;AC=1906;NS=8438;AC_Hom=0;AC_Het=1913;AC_Hemi=0;MAF=0.113356;HWE=0;NFAM=1840	SVTYPE=BND;POS=27898921;STRANDS=+-:330;IMPRECISE;CIPOS=-252,16;CIEND=-32,272;CIPOS95=-22,16;CIEND95=-7,7;MATEID=23624_1;EVENT=23624;SECONDARY;SU=330;PE=330;SR=0;ALG=PROD;AF=0.1132;NSAMP=1906;MSQ=38.77;AN=16834;AC=1906;NS=8438;AC_Hom=0;AC_Het=1913;AC_Hemi=0;MAF=0.113356;HWE=0;NFAM=1840
16	33997167	33997411	16	33997263	33997428	132687	188654.0	+	-	BND	LOW	132687_1	N	N[16:33997379[	132687_2	N	]16:33997217]N	SVTYPE=BND;POS=33997217;STRANDS=+-:5;IMPRECISE;CIPOS=-50,194;CIEND=-115,50;CIPOS95=-50,87;CIEND95=-28,28;MATEID=132687_2;EVENT=132687;SU=5;PE=5;SR=0;ALG=PROD;AF=0.07823;NSAMP=1317;MSQ=142.97;AN=16834;AC=1317;NS=8438;AC_Hom=0;AC_Het=1320;AC_Hemi=0;MAF=0.0782176;HWE=6.8942e-25;NFAM=1132	SVTYPE=BND;POS=33997379;STRANDS=+-:5;IMPRECISE;CIPOS=-115,50;CIEND=-50,194;CIPOS95=-28,28;CIEND95=-50,87;MATEID=132687_1;EVENT=132687;SECONDARY;SU=5;PE=5;SR=0;ALG=PROD;AF=0.07823;NSAMP=1317;MSQ=142.97;AN=16834;AC=1317;NS=8438;AC_Hom=0;AC_Het=1320;AC_Hemi=0;MAF=0.0782176;HWE=6.8942e-25;NFAM=1132
16	33997390	33997390	16	33997700	33997700	132685	1.26707e+07	+	-	MEI	PASS	132685	N	<DEL:ME:SINE|Alu|AluY>	.	.	.	SVTYPE=MEI;POS=33997390;SVLEN=-310;END=33997700;STRANDS=+-:42209;CIPOS=0,0;CIEND=0,0;CIPOS95=0,0;CIEND95=0,0;SU=42209;PE=22028;SR=20181;ALG=PROD;AF=0.5018;NSAMP=8417;MSQ=1501.37;RETAINED;AN=16834;AC=8447;NS=8438;AC_Hom=60;AC_Het=8408;AC_Hemi=0;MAF=0.498222;HWE=0;NFAM=7395	.
16	33997691	33997708	X	61882541	61882558	24215	577484.0	-	-	BND	LOW	24215_1	N	[X:61882551[N	24215_2	N	[16:33997701[N	SVTYPE=BND;POS=33997701;STRANDS=--:53;CIPOS=-9,8;CIEND=-9,8;CIPOS95=0,0;CIEND95=0,0;MATEID=24215_2;EVENT=24215;SU=53;PE=0;SR=53;ALG=PROD;AF=0.4191;NSAMP=7055;MSQ=81.6;AN=16834;AC=7055;NS=8438;AC_Hom=0;AC_Het=7072;AC_Hemi=0;MAF=0.419057;HWE=0;NFAM=6178	SVTYPE=BND;POS=61882551;STRANDS=--:53;CIPOS=-9,8;CIEND=-9,8;CIPOS95=0,0;CIEND95=0,0;MATEID=24215_1;EVENT=24215;SECONDARY;SU=53;PE=0;SR=53;ALG=PROD;AF=0.4191;NSAMP=7055;MSQ=81.6;AN=16834;AC=7055;NS=8438;AC_Hom=0;AC_Het=7072;AC_Hemi=0;MAF=0.419057;HWE=0;NFAM=6178
16	34000349	34000598	16	34005262	34005507	264900	2127.37	-	+	BND	LOW	264900_1	N	]16:34005312]N	264900_2	N	N[16:34000549[	SVTYPE=BND;POS=34000549;STRANDS=-+:18;IMPRECISE;CIPOS=-199,50;CIEND=-50,195;CIPOS95=-24,24;CIEND95=-13,13;MATEID=264900_2;EVENT=264900;SU=18;PE=18;SR=0;ALG=PROD;AF=0.008198;NSAMP=138;MSQ=13.55;AN=16834;AC=138;NS=8438;AC_Hom=0;AC_Het=139;AC_Hemi=0;MAF=0.00823655;HWE=1;NFAM=130	SVTYPE=BND;POS=34005312;STRANDS=-+:18;IMPRECISE;CIPOS=-50,195;CIEND=-199,50;CIPOS95=-13,13;CIEND95=-24,24;MATEID=264900_1;EVENT=264900;SECONDARY;SU=18;PE=18;SR=0;ALG=PROD;AF=0.008198;NSAMP=138;MSQ=13.55;AN=16834;AC=138;NS=8438;AC_Hom=0;AC_Het=139;AC_Hemi=0;MAF=0.00823655;HWE=1;NFAM=130
16	34000383	34000727	16	34001459	34001828	264898	88023.9	-	+	BND	LOW	264898_1	N	]16:34001469]N	264898_2	N	N[16:34000718[	SVTYPE=BND;POS=34000718;STRANDS=-+:4;IMPRECISE;CIPOS=-334,10;CIEND=-10,359;CIPOS95=-167,1;CIEND95=-2,96;MATEID=264898_2;EVENT=264898;SU=4;PE=4;SR=0;ALG=PROD;AF=0.1802;NSAMP=3022;MSQ=28.58;AN=16834;AC=3033;NS=8438;AC_Hom=22;AC_Het=3023;AC_Hemi=0;MAF=0.180434;HWE=0;NFAM=2801	SVTYPE=BND;POS=34001469;STRANDS=-+:4;IMPRECISE;CIPOS=-10,359;CIEND=-334,10;CIPOS95=-2,96;CIEND95=-167,1;MATEID=264898_1;EVENT=264898;SECONDARY;SU=4;PE=4;SR=0;ALG=PROD;AF=0.1802;NSAMP=3022;MSQ=28.58;AN=16834;AC=3033;NS=8438;AC_Hom=22;AC_Het=3023;AC_Hemi=0;MAF=0.180434;HWE=0;NFAM=2801
16	34000699	34000736	16	34005293	34005404	264899	2771.57	-	+	BND	LOW	264899_1	N	]16:34005324]N	264899_2	N	N[16:34000721[	SVTYPE=BND;POS=34000721;STRANDS=-+:22;IMPRECISE;CIPOS=-21,16;CIEND=-31,80;CIPOS95=-2,2;CIEND95=-10,10;MATEID=264899_2;EVENT=264899;SU=22;PE=22;SR=0;ALG=PROD;AF=0.01117;NSAMP=188;MSQ=13.27;AN=16834;AC=188;NS=8438;AC_Hom=0;AC_Het=188;AC_Hemi=0;MAF=0.0111401;HWE=0.628481;NFAM=183	SVTYPE=BND;POS=34005324;STRANDS=-+:22;IMPRECISE;CIPOS=-31,80;CIEND=-21,16;CIPOS95=-10,10;CIEND95=-2,2;MATEID=264899_1;EVENT=264899;SECONDARY;SU=22;PE=22;SR=0;ALG=PROD;AF=0.01117;NSAMP=188;MSQ=13.27;AN=16834;AC=188;NS=8438;AC_Hom=0;AC_Het=188;AC_Hemi=0;MAF=0.0111401;HWE=0.628481;NFAM=183
16	34000872	34001357	16	34007856	34008261	132689	200.8	+	-	BND	LOW	132689_1	N	N[16:34008252[	132689_2	N	]16:34000882]N	SVTYPE=BND;POS=34000882;STRANDS=+-:4;IMPRECISE;CIPOS=-10,475;CIEND=-395,10;CIPOS95=-1,158;CIEND95=-153,1;MATEID=132689_2;EVENT=132689;SU=4;PE=4;SR=0;ALG=PROD;AF=0.0004752;NSAMP=8;MSQ=23.88;AN=16834;AC=8;NS=8438;AC_Hom=0;AC_Het=8;AC_Hemi=0;MAF=0.000474046;HWE=1;NFAM=8	SVTYPE=BND;POS=34008252;STRANDS=+-:4;IMPRECISE;CIPOS=-395,10;CIEND=-10,475;CIPOS95=-153,1;CIEND95=-1,158;MATEID=132689_1;EVENT=132689;SECONDARY;SU=4;PE=4;SR=0;ALG=PROD;AF=0.0004752;NSAMP=8;MSQ=23.88;AN=16834;AC=8;NS=8438;AC_Hom=0;AC_Het=8;AC_Hemi=0;MAF=0.000474046;HWE=1;NFAM=8
16	34000998	34001151	16	34004930	34005271	264901	8055.64	-	+	BND	LOW	264901_1	N	]16:34004960]N	264901_2	N	N[16:34001122[	SVTYPE=BND;POS=34001122;STRANDS=-+:10;IMPRECISE;CIPOS=-123,30;CIEND=-30,311;CIPOS95=-35,30;CIEND95=-30,69;MATEID=264901_2;EVENT=264901;SU=10;PE=10;SR=0;ALG=PROD;AF=0.012;NSAMP=202;MSQ=38.85;AN=16834;AC=202;NS=8438;AC_Hom=0;AC_Het=203;AC_Hemi=0;MAF=0.0120289;HWE=0.636071;NFAM=202	SVTYPE=BND;POS=34004960;STRANDS=-+:10;IMPRECISE;CIPOS=-30,311;CIEND=-123,30;CIPOS95=-30,69;CIEND95=-35,30;MATEID=264901_1;EVENT=264901;SECONDARY;SU=10;PE=10;SR=0;ALG=PROD;AF=0.012;NSAMP=202;MSQ=38.85;AN=16834;AC=202;NS=8438;AC_Hom=0;AC_Het=203;AC_Hemi=0;MAF=0.0120289;HWE=0.636071;NFAM=202
16	34001123	34001575	22	25259894	25260295	23903	170.28	-	+	BND	LOW	23903_1	N	]22:25259904]N	23903_2	N	N[16:34001566[	SVTYPE=BND;POS=34001566;STRANDS=-+:4;IMPRECISE;CIPOS=-442,10;CIEND=-10,391;CIPOS95=-131,0;CIEND95=-2,108;MATEID=23903_2;EVENT=23903;SU=4;PE=4;SR=0;ALG=PROD;AF=0.000297;NSAMP=5;MSQ=32.93;AN=16834;AC=5;NS=8438;AC_Hom=0;AC_Het=5;AC_Hemi=0;MAF=0.000296279;HWE=1;NFAM=5	SVTYPE=BND;POS=25259904;STRANDS=-+:4;IMPRECISE;CIPOS=-10,391;CIEND=-442,10;CIPOS95=-2,108;CIEND95=-131,0;MATEID=23903_1;EVENT=23903;SECONDARY;SU=4;PE=4;SR=0;ALG=PROD;AF=0.000297;NSAMP=5;MSQ=32.93;AN=16834;AC=5;NS=8438;AC_Hom=0;AC_Het=5;AC_Hemi=0;MAF=0.000296279;HWE=1;NFAM=5
16	34001348	34001661	16	34004745	34004857	132688	760.64	+	-	BND	LOW	132688_1	N	N[16:34004808[	132688_2	N	]16:34001398]N	SVTYPE=BND;POS=34001398;STRANDS=+-:27;IMPRECISE;CIPOS=-50,263;CIEND=-62,50;CIPOS95=-36,36;CIEND95=-5,5;MATEID=132688_2;EVENT=132688;SU=27;PE=27;SR=0;ALG=PROD;AF=0.001663;NSAMP=28;MSQ=26.53;AN=16834;AC=28;NS=8438;AC_Hom=0;AC_Het=28;AC_Hemi=0;MAF=0.00165916;HWE=1;NFAM=28	SVTYPE=BND;POS=34004808;STRANDS=+-:27;IMPRECISE;CIPOS=-62,50;CIEND=-50,263;CIPOS95=-5,5;CIEND95=-36,36;MATEID=132688_1;EVENT=132688;SECONDARY;SU=27;PE=27;SR=0;ALG=PROD;AF=0.001663;NSAMP=28;MSQ=26.53;AN=16834;AC=28;NS=8438;AC_Hom=0;AC_Het=28;AC_Hemi=0;MAF=0.00165916;HWE=1;NFAM=28
16	34002272	34002506	16	34005725	34006138	264902	4375.27	-	+	BND	LOW	264902_1	N	]16:34005775]N	264902_2	N	N[16:34002457[	SVTYPE=BND;POS=34002457;STRANDS=-+:33;IMPRECISE;CIPOS=-184,50;CIEND=-50,363;CIPOS95=-26,26;CIEND95=-30,30;MATEID=264902_2;EVENT=264902;SU=33;PE=33;SR=0;ALG=PROD;AF=0.01776;NSAMP=299;MSQ=12.53;AN=16834;AC=299;NS=8438;AC_Hom=0;AC_Het=302;AC_Hemi=0;MAF=0.0178952;HWE=0.117315;NFAM=287	SVTYPE=BND;POS=34005775;STRANDS=-+:33;IMPRECISE;CIPOS=-50,363;CIEND=-184,50;CIPOS95=-30,30;CIEND95=-26,26;MATEID=264902_1;EVENT=264902;SECONDARY;SU=33;PE=33;SR=0;ALG=PROD;AF=0.01776;NSAMP=299;MSQ=12.53;AN=16834;AC=299;NS=8438;AC_Hom=0;AC_Het=302;AC_Hemi=0;MAF=0.0178952;HWE=0.117315;NFAM=287
16	34002703	34003262	16	34005257	34005913	132691	20875.6	+	-	BND	LOW	132691_1	N	N[16:34005580[	132691_2	N	]16:34002763]N	SVTYPE=BND;POS=34002763;STRANDS=+-:75;IMPRECISE;CIPOS=-60,499;CIEND=-322,334;CIPOS95=-60,76;CIEND95=-266,266;MATEID=132691_2;EVENT=132691;SU=75;PE=75;SR=0;ALG=SUM;AF=0.03113;NSAMP=524;MSQ=39.43;AN=16834;AC=524;NS=8438;AC_Hom=0;AC_Het=524;AC_Hemi=0;MAF=0.03105;HWE=0.00040495;NFAM=516	SVTYPE=BND;POS=34005580;STRANDS=+-:75;IMPRECISE;CIPOS=-322,334;CIEND=-60,499;CIPOS95=-266,266;CIEND95=-60,76;MATEID=132691_1;EVENT=132691;SECONDARY;SU=75;PE=75;SR=0;ALG=SUM;AF=0.03113;NSAMP=524;MSQ=39.43;AN=16834;AC=524;NS=8438;AC_Hom=0;AC_Het=524;AC_Hemi=0;MAF=0.03105;HWE=0.00040495;NFAM=516
16	34002711	34003273	X	61797954	61798586	24212	1133.18	+	+	BND	LOW	24212_1	N	N]X:61797989]	24212_2	N	N]16:34002761]	SVTYPE=BND;POS=34002761;STRANDS=++:12;IMPRECISE;CIPOS=-50,512;CIEND=-35,597;CIPOS95=-50,120;CIEND95=-35,142;MATEID=24212_2;EVENT=24212;SU=12;PE=12;SR=0;ALG=PROD;AF=0.003802;NSAMP=64;MSQ=16.28;AN=16834;AC=64;NS=8438;AC_Hom=0;AC_Het=64;AC_Hemi=0;MAF=0.00379237;HWE=1;NFAM=64	SVTYPE=BND;POS=61797989;STRANDS=++:12;IMPRECISE;CIPOS=-35,597;CIEND=-50,512;CIPOS95=-35,142;CIEND95=-50,120;MATEID=24212_1;EVENT=24212;SECONDARY;SU=12;PE=12;SR=0;ALG=PROD;AF=0.003802;NSAMP=64;MSQ=16.28;AN=16834;AC=64;NS=8438;AC_Hom=0;AC_Het=64;AC_Hemi=0;MAF=0.00379237;HWE=1;NFAM=64
16	34002743	34003119	16	34006248	34006420	132692	68.78	+	-	BND	LOW	132692_1	N	N[16:34006411[	132692_2	N	]16:34002753]N	SVTYPE=BND;POS=34002753;STRANDS=+-:7;IMPRECISE;CIPOS=-10,366;CIEND=-162,10;CIPOS95=-2,103;CIEND95=-70,2;MATEID=132692_2;EVENT=132692;SU=7;PE=7;SR=0;ALG=PROD;AF=5.94e-05;NSAMP=1;MSQ=68.75;AN=16834;AC=1;NS=8438;AC_Hom=0;AC_Het=1;AC_Hemi=0;MAF=5.92557e-05;HWE=1;NFAM=1	SVTYPE=BND;POS=34006411;STRANDS=+-:7;IMPRECISE;CIPOS=-162,10;CIEND=-10,366;CIPOS95=-70,2;CIEND95=-2,103;MATEID=132692_1;EVENT=132692;SECONDARY;SU=7;PE=7;SR=0;ALG=PROD;AF=5.94e-05;NSAMP=1;MSQ=68.75;AN=16834;AC=1;NS=8438;AC_Hom=0;AC_Het=1;AC_Hemi=0;MAF=5.92557e-05;HWE=1;NFAM=1
16	34002760	34002762	16	34003716	34003718	132690	2.39463e+06	+	-	BND	PASS	132690_1	N	N[16:34003718[	132690_2	N	]16:34002761]N	SVTYPE=BND;POS=34002761;STRANDS=+-:592;CIPOS=-1,1;CIEND=-1,1;CIPOS95=0,0;CIEND95=0,0;MATEID=132690_2;EVENT=132690;SU=592;PE=0;SR=592;ALG=PROD;AF=0.4889;NSAMP=8229;MSQ=290.03;AN=16834;AC=8230;NS=8438;AC_Hom=2;AC_Het=8249;AC_Hemi=0;MAF=0.488919;HWE=0;NFAM=7229	SVTYPE=BND;POS=34003718;STRANDS=+-:592;CIPOS=-1,1;CIEND=-1,1;CIPOS95=0,0;CIEND95=0,0;MATEID=132690_1;EVENT=132690;SECONDARY;SU=592;PE=0;SR=592;ALG=PROD;AF=0.4889;NSAMP=8229;MSQ=290.03;AN=16834;AC=8230;NS=8438;AC_Hom=2;AC_Het=8249;AC_Hemi=0;MAF=0.488919;HWE=0;NFAM=7229
16	34005262	34005591	X	61797563	61797824	24211	15.2	-	-	BND	LOW	24211_1	N	[X:61797815[N	24211_2	N	[16:34005582[N	SVTYPE=BND;POS=34005582;STRANDS=--:5;IMPRECISE;CIPOS=-319,10;CIEND=-251,10;CIPOS95=-115,1;CIEND95=-128,1;MATEID=24211_2;EVENT=24211;SU=5;PE=5;SR=0;ALG=PROD;AF=0.0001188;NSAMP=2;MSQ=5.64;AN=16834;AC=2;NS=8438;AC_Hom=0;AC_Het=2;AC_Hemi=0;MAF=0.000118511;HWE=1;NFAM=2	SVTYPE=BND;POS=61797815;STRANDS=--:5;IMPRECISE;CIPOS=-251,10;CIEND=-319,10;CIPOS95=-128,1;CIEND95=-115,1;MATEID=24211_1;EVENT=24211;SECONDARY;SU=5;PE=5;SR=0;ALG=PROD;AF=0.0001188;NSAMP=2;MSQ=5.64;AN=16834;AC=2;NS=8438;AC_Hom=0;AC_Het=2;AC_Hemi=0;MAF=0.000118511;HWE=1;NFAM=2
16	34005922	34006524	16	34006019	34006589	132693	4.89274e+06	+	-	BND	PASS	132693_1	N	N[16:34006421[	132693_2	N	]16:34006032]N	SVTYPE=BND;POS=34006032;STRANDS=+-:56089;CIPOS=-110,492;CIEND=-401,169;CIPOS95=0,0;CIEND95=0,0;MATEID=132693_2;EVENT=132693;SU=56089;PE=37011;SR=19078;ALG=SUM;AF=0.4999;NSAMP=8414;MSQ=580.08;RETAINED;AN=16834;AC=8415;NS=8438;AC_Hom=2;AC_Het=8434;AC_Hemi=0;MAF=0.499881;HWE=0;NFAM=7392	SVTYPE=BND;POS=34006421;STRANDS=+-:56089;CIPOS=-401,169;CIEND=-110,492;CIPOS95=0,0;CIEND95=0,0;MATEID=132693_1;EVENT=132693;SECONDARY;SU=56089;PE=37011;SR=19078;ALG=SUM;AF=0.4999;NSAMP=8414;MSQ=580.08;RETAINED;AN=16834;AC=8415;NS=8438;AC_Hom=2;AC_Het=8434;AC_Hemi=0;MAF=0.499881;HWE=0;NFAM=7392
16	34006821	34007024	16	34011706	34011902	132697	236.27	+	-	DEL	PASS	132697	N	<DEL>	.	.	.	SVTYPE=DEL;POS=34006831;SVLEN=-5061;END=34011892;STRANDS=+-:16;IMPRECISE;CIPOS=-10,193;CIEND=-186,10;CIPOS95=-1,37;CIEND95=-48,1;SU=16;PE=16;SR=0;ALG=PROD;AF=5.94e-05;NSAMP=1;MSQ=236.26;AN=16834;AC=1;NS=8438;AC_Hom=0;AC_Het=1;AC_Hemi=0;MAF=5.92557e-05;HWE=1;NFAM=1	.
16	34007830	34008212	16	34008841	34009200	264903	4072.21	-	+	BND	LOW	264903_1	N	]16:34008851]N	264903_2	N	N[16:34008203[	SVTYPE=BND;POS=34008203;STRANDS=-+:4;IMPRECISE;CIPOS=-372,10;CIEND=-10,349;CIPOS95=-127,1;CIEND95=-2,126;MATEID=264903_2;EVENT=264903;SU=4;PE=4;SR=0;ALG=PROD;AF=0.01354;NSAMP=228;MSQ=15.78;AN=16834;AC=228;NS=8438;AC_Hom=0;AC_Het=231;AC_Hemi=0;MAF=0.0136881;HWE=0.411166;NFAM=225	SVTYPE=BND;POS=34008851;STRANDS=-+:4;IMPRECISE;CIPOS=-10,349;CIEND=-372,10;CIPOS95=-2,126;CIEND95=-127,1;MATEID=264903_1;EVENT=264903;SECONDARY;SU=4;PE=4;SR=0;ALG=PROD;AF=0.01354;NSAMP=228;MSQ=15.78;AN=16834;AC=228;NS=8438;AC_Hom=0;AC_Het=231;AC_Hemi=0;MAF=0.0136881;HWE=0.411166;NFAM=225
16	34008932	34009145	16	34009622	34010002	264904	650119.0	-	+	BND	LOW	264904_1	N	]16:34009662]N	264904_2	N	N[16:34009135[	SVTYPE=BND;POS=34009135;STRANDS=-+:62;IMPRECISE;CIPOS=-202,11;CIEND=-40,340;CIPOS95=-48,11;CIEND95=-29,29;MATEID=264904_2;EVENT=264904;SU=62;PE=62;SR=0;ALG=PROD;AF=0.4218;NSAMP=7039;MSQ=92;AN=16834;AC=7101;NS=8438;AC_Hom=124;AC_Het=6997;AC_Hemi=0;MAF=0.42196;HWE=0;NFAM=6354	SVTYPE=BND;POS=34009662;STRANDS=-+:62;IMPRECISE;CIPOS=-40,340;CIEND=-202,11;CIPOS95=-29,29;CIEND95=-48,11;MATEID=264904_1;EVENT=264904;SECONDARY;SU=62;PE=62;SR=0;ALG=PROD;AF=0.4218;NSAMP=7039;MSQ=92;AN=16834;AC=7101;NS=8438;AC_Hom=124;AC_Het=6997;AC_Hemi=0;MAF=0.42196;HWE=0;NFAM=6354
16	34009863	34010063	16	34009918	34010077	132698	256736.0	+	-	BND	LOW	132698_1	N	N[16:34010064[	132698_2	N	]16:34009887]N	SVTYPE=BND;POS=34009887;STRANDS=+-:67;IMPRECISE;CIPOS=-24,176;CIEND=-145,14;CIPOS95=-24,43;CIEND95=-46,14;MATEID=132698_2;EVENT=132698;SU=67;PE=67;SR=0;ALG=PROD;AF=0.1568;NSAMP=2639;MSQ=96.93;AN=16834;AC=2639;NS=8438;AC_Hom=0;AC_Het=2644;AC_Hemi=0;MAF=0.156672;HWE=0;NFAM=2386	SVTYPE=BND;POS=34010064;STRANDS=+-:67;IMPRECISE;CIPOS=-145,14;CIEND=-24,176;CIPOS95=-46,14;CIEND95=-24,43;MATEID=132698_1;EVENT=132698;SECONDARY;SU=67;PE=67;SR=0;ALG=PROD;AF=0.1568;NSAMP=2639;MSQ=96.93;AN=16834;AC=2639;NS=8438;AC_Hom=0;AC_Het=2644;AC_Hemi=0;MAF=0.156672;HWE=0;NFAM=2386
16	34010325	34010384	16	34010714	34010764	264905	1473.21	-	+	BND	LOW	264905_1	N	]16:34010738]N	264905_2	N	N[16:34010356[	SVTYPE=BND;POS=34010356;STRANDS=-+:19;CIPOS=-30,29;CIEND=-24,26;CIPOS95=0,0;CIEND95=0,0;MATEID=264905_2;EVENT=264905;SU=19;PE=13;SR=6;ALG=PROD;AF=0.00493;NSAMP=83;MSQ=14.75;AN=16834;AC=83;NS=8438;AC_Hom=0;AC_Het=83;AC_Hemi=0;MAF=0.00491823;HWE=1;NFAM=83	SVTYPE=BND;POS=34010738;STRANDS=-+:19;CIPOS=-24,26;CIEND=-30,29;CIPOS95=0,0;CIEND95=0,0;MATEID=264905_1;EVENT=264905;SECONDARY;SU=19;PE=13;SR=6;ALG=PROD;AF=0.00493;NSAMP=83;MSQ=14.75;AN=16834;AC=83;NS=8438;AC_Hom=0;AC_Het=83;AC_Hemi=0;MAF=0.00491823;HWE=1;NFAM=83
16	34011440	34011799	16	34011969	34012348	132699	3138.37	+	-	BND	LOW	132699_1	N	N[16:34012319[	132699_2	N	]16:34011481]N	SVTYPE=BND;POS=34011481;STRANDS=+-:22;IMPRECISE;CIPOS=-41,318;CIEND=-349,30;CIPOS95=-41,49;CIEND95=-71,30;MATEID=132699_2;EVENT=132699;SU=22;PE=22;SR=0;ALG=PROD;AF=0.001842;NSAMP=31;MSQ=101;AN=16834;AC=31;NS=8438;AC_Hom=0;AC_Het=31;AC_Hemi=0;MAF=0.00183693;HWE=1;NFAM=31	SVTYPE=BND;POS=34012319;STRANDS=+-:22;IMPRECISE;CIPOS=-349,30;CIEND=-41,318;CIPOS95=-71,30;CIEND95=-41,49;MATEID=132699_1;EVENT=132699;SECONDARY;SU=22;PE=22;SR=0;ALG=PROD;AF=0.001842;NSAMP=31;MSQ=101;AN=16834;AC=31;NS=8438;AC_Hom=0;AC_Het=31;AC_Hemi=0;MAF=0.00183693;HWE=1;NFAM=31
16	34021087	34021301	16	34022697	34022811	132700	5762.28	+	-	BND	LOW	132700_1	N	N[16:34022801[	132700_2	N	]16:34021092]N	SVTYPE=BND;POS=34021092;STRANDS=+-:467;IMPRECISE;CIPOS=-5,209;CIEND=-103,11;CIPOS95=-5,6;CIEND95=-2,2;MATEID=132700_2;EVENT=132700;SU=467;PE=467;SR=0;ALG=PROD;AF=0.002911;NSAMP=49;MSQ=117.51;AN=16834;AC=49;NS=8438;AC_Hom=0;AC_Het=49;AC_Hemi=0;MAF=0.00290353;HWE=1;NFAM=32	SVTYPE=BND;POS=34022801;STRANDS=+-:467;IMPRECISE;CIPOS=-103,11;CIEND=-5,209;CIPOS95=-2,2;CIEND95=-5,6;MATEID=132700_1;EVENT=132700;SECONDARY;SU=467;PE=467;SR=0;ALG=PROD;AF=0.002911;NSAMP=49;MSQ=117.51;AN=16834;AC=49;NS=8438;AC_Hom=0;AC_Het=49;AC_Hemi=0;MAF=0.00290353;HWE=1;NFAM=32
16	34176153	34176170	16	34176461	34176478	132701	88.97	+	-	BND	LOW	132701_1	N	N[16:34176471[	132701_2	N	]16:34176162]N	SVTYPE=BND;POS=34176162;STRANDS=+-:4;CIPOS=-9,8;CIEND=-9,8;CIPOS95=0,0;CIEND95=0,0;MATEID=132701_2;EVENT=132701;SU=4;PE=0;SR=4;ALG=PROD;AF=0.0002376;NSAMP=4;MSQ=19.97;AN=16834;AC=4;NS=8438;AC_Hom=0;AC_Het=4;AC_Hemi=0;MAF=0.000237023;HWE=1;NFAM=4	SVTYPE=BND;POS=34176471;STRANDS=+-:4;CIPOS=-9,8;CIEND=-9,8;CIPOS95=0,0;CIEND95=0,0;MATEID=132701_1;EVENT=132701;SECONDARY;SU=4;PE=0;SR=4;ALG=PROD;AF=0.0002376;NSAMP=4;MSQ=19.97;AN=16834;AC=4;NS=8438;AC_Hom=0;AC_Het=4;AC_Hemi=0;MAF=0.000237023;HWE=1;NFAM=4
16	34176257	34176274	16	73716760	73716777	132702	2178.81	+	-	BND	LOW	132702_1	N	N[16:73716770[	132702_2	N	]16:34176266]N	SVTYPE=BND;POS=34176266;STRANDS=+-:4;CIPOS=-9,8;CIEND=-9,8;CIPOS95=0,0;CIEND95=0,0;MATEID=132702_2;EVENT=132702;SU=4;PE=0;SR=4;ALG=PROD;AF=0.00499;NSAMP=84;MSQ=24.88;AN=16834;AC=84;NS=8438;AC_Hom=0;AC_Het=84;AC_Hemi=0;MAF=0.00497748;HWE=1;NFAM=80	SVTYPE=BND;POS=73716770;STRANDS=+-:4;CIPOS=-9,8;CIEND=-9,8;CIPOS95=0,0;CIEND95=0,0;MATEID=132702_1;EVENT=132702;SECONDARY;SU=4;PE=0;SR=4;ALG=PROD;AF=0.00499;NSAMP=84;MSQ=24.88;AN=16834;AC=84;NS=8438;AC_Hom=0;AC_Het=84;AC_Hemi=0;MAF=0.00497748;HWE=1;NFAM=80
16	34178160	34178634	17	25281019	25281315	23323	104881.0	+	-	BND	LOW	23323_1	N	N[17:25281270[	23323_2	N	]16:34178175]N	SVTYPE=BND;POS=34178175;STRANDS=+-:73;IMPRECISE;CIPOS=-15,459;CIEND=-250,46;CIPOS95=-15,66;CIEND95=-31,31;MATEID=23323_2;EVENT=23323;SU=73;PE=73;SR=0;ALG=PROD;AF=0.1204;NSAMP=2026;MSQ=51.41;AN=16834;AC=2026;NS=8438;AC_Hom=0;AC_Het=2028;AC_Hemi=0;MAF=0.120171;HWE=0;NFAM=1872	SVTYPE=BND;POS=25281270;STRANDS=+-:73;IMPRECISE;CIPOS=-250,46;CIEND=-15,459;CIPOS95=-31,31;CIEND95=-15,66;MATEID=23323_1;EVENT=23323;SECONDARY;SU=73;PE=73;SR=0;ALG=PROD;AF=0.1204;NSAMP=2026;MSQ=51.41;AN=16834;AC=2026;NS=8438;AC_Hom=0;AC_Het=2028;AC_Hemi=0;MAF=0.120171;HWE=0;NFAM=1872
16	34180253	34180646	16	46451129	46451253	300704	114104.0	-	-	BND	LOW	300704_1	N	[16:46451204[N	300704_2	N	[16:34180605[N	SVTYPE=BND;POS=34180605;STRANDS=--:15;IMPRECISE;CIPOS=-351,42;CIEND=-74,50;CIPOS95=-114,42;CIEND95=-13,13;MATEID=300704_2;EVENT=300704;SU=15;PE=15;SR=0;ALG=PROD;AF=0.08429;NSAMP=1419;MSQ=79.97;AN=16834;AC=1419;NS=8438;AC_Hom=0;AC_Het=1423;AC_Hemi=0;MAF=0.0843209;HWE=8.01408e-29;NFAM=1346	SVTYPE=BND;POS=46451204;STRANDS=--:15;IMPRECISE;CIPOS=-74,50;CIEND=-351,42;CIPOS95=-13,13;CIEND95=-114,42;MATEID=300704_1;EVENT=300704;SECONDARY;SU=15;PE=15;SR=0;ALG=PROD;AF=0.08429;NSAMP=1419;MSQ=79.97;AN=16834;AC=1419;NS=8438;AC_Hom=0;AC_Het=1423;AC_Hemi=0;MAF=0.0843209;HWE=8.01408e-29;NFAM=1346
16	34180365	34180582	16	46447544	46447763	300701	1.51043e+06	-	-	BND	LOW	300701_1	N	[16:46447752[N	300701_2	N	[16:34180567[N	SVTYPE=BND;POS=34180567;STRANDS=--:71;IMPRECISE;CIPOS=-201,16;CIEND=-207,12;CIPOS95=-19,16;CIEND95=-17,12;MATEID=300701_2;EVENT=300701;SU=71;PE=71;SR=0;ALG=PROD;AF=0.4717;NSAMP=7940;MSQ=189.71;AN=16834;AC=7940;NS=8438;AC_Hom=0;AC_Het=7960;AC_Hemi=0;MAF=0.471676;HWE=0;NFAM=6945	SVTYPE=BND;POS=46447752;STRANDS=--:71;IMPRECISE;CIPOS=-207,12;CIEND=-201,16;CIPOS95=-17,12;CIEND95=-19,16;MATEID=300701_1;EVENT=300701;SECONDARY;SU=71;PE=71;SR=0;ALG=PROD;AF=0.4717;NSAMP=7940;MSQ=189.71;AN=16834;AC=7940;NS=8438;AC_Hom=0;AC_Het=7960;AC_Hemi=0;MAF=0.471676;HWE=0;NFAM=6945
16	34180604	34180604	16	46451370	46451370	300703	691252.0	-	-	BND	LOW	300703_1	N	[16:46451371[N	300703_2	N	[16:34180605[N	SVTYPE=BND;POS=34180605;STRANDS=--:75531;CIPOS=0,0;CIEND=0,0;CIPOS95=0,0;CIEND95=0,0;MATEID=300703_2;EVENT=300703;SU=75531;PE=63556;SR=11975;ALG=PROD;AF=0.3053;NSAMP=5139;MSQ=133.99;AN=16834;AC=5139;NS=8438;AC_Hom=0;AC_Het=5155;AC_Hemi=0;MAF=0.305463;HWE=0;NFAM=4572	SVTYPE=BND;POS=46451371;STRANDS=--:75531;CIPOS=0,0;CIEND=0,0;CIPOS95=0,0;CIEND95=0,0;MATEID=300703_1;EVENT=300703;SECONDARY;SU=75531;PE=63556;SR=11975;ALG=PROD;AF=0.3053;NSAMP=5139;MSQ=133.99;AN=16834;AC=5139;NS=8438;AC_Hom=0;AC_Het=5155;AC_Hemi=0;MAF=0.305463;HWE=0;NFAM=4572
16	34180654	34180732	16	46447641	46447887	300702	1.2215e+06	+	+	INV	LOW	300702	N	<INV>	.	.	.	SVTYPE=INV;POS=34180686;SVLEN=12267064;END=46447750;STRANDS=++:11,--:6;IMPRECISE;CIPOS=-32,46;CIEND=-109,137;CIPOS95=-1,1;CIEND95=-64,64;SU=17;PE=17;SR=0;ALG=PROD;AF=0.4017;NSAMP=6762;MSQ=180.16;AN=16834;AC=6762;NS=8438;AC_Hom=0;AC_Het=6779;AC_Hemi=0;MAF=0.401695;HWE=0;NFAM=5962	.
16	34180833	34180925	16	46447706	46447845	300705	13245.9	+	+	BND	LOW	300705_1	N	N]16:46447716]	300705_2	N	N]16:34180843]	SVTYPE=BND;POS=34180843;STRANDS=++:1361;IMPRECISE;CIPOS=-10,82;CIEND=-10,129;CIPOS95=-1,1;CIEND95=-3,3;MATEID=300705_2;EVENT=300705;SU=1361;PE=1361;SR=0;ALG=PROD;AF=0.01865;NSAMP=314;MSQ=41.63;AN=16834;AC=314;NS=8438;AC_Hom=0;AC_Het=315;AC_Hemi=0;MAF=0.0186656;HWE=0.12382;NFAM=282	SVTYPE=BND;POS=46447716;STRANDS=++:1361;IMPRECISE;CIPOS=-10,129;CIEND=-10,82;CIPOS95=-3,3;CIEND95=-1,1;MATEID=300705_1;EVENT=300705;SECONDARY;SU=1361;PE=1361;SR=0;ALG=PROD;AF=0.01865;NSAMP=314;MSQ=41.63;AN=16834;AC=314;NS=8438;AC_Hom=0;AC_Het=315;AC_Hemi=0;MAF=0.0186656;HWE=0.12382;NFAM=282
16	34186264	34186284	16	46447555	46447575	300706	453.96	-	-	BND	LOW	300706_1	N	[16:46447566[N	300706_2	N	[16:34186275[N	SVTYPE=BND;POS=34186275;STRANDS=--:5;CIPOS=-10,10;CIEND=-10,10;CIPOS95=0,0;CIEND95=0,0;MATEID=300706_2;EVENT=300706;SU=5;PE=0;SR=5;ALG=PROD;AF=0.001426;NSAMP=24;MSQ=17.35;AN=16834;AC=24;NS=8438;AC_Hom=0;AC_Het=24;AC_Hemi=0;MAF=0.00142214;HWE=1;NFAM=24	SVTYPE=BND;POS=46447566;STRANDS=--:5;CIPOS=-10,10;CIEND=-10,10;CIPOS95=0,0;CIEND95=0,0;MATEID=300706_1;EVENT=300706;SECONDARY;SU=5;PE=0;SR=5;ALG=PROD;AF=0.001426;NSAMP=24;MSQ=17.35;AN=16834;AC=24;NS=8438;AC_Hom=0;AC_Het=24;AC_Hemi=0;MAF=0.00142214;HWE=1;NFAM=24
16	34186437	34186640	16	34189419	34189687	264906	125.99	-	+	BND	LOW	264906_1	N	]16:34189429]N	264906_2	N	N[16:34186631[	SVTYPE=BND;POS=34186631;STRANDS=-+:12;IMPRECISE;CIPOS=-193,10;CIEND=-10,258;CIPOS95=-105,1;CIEND95=-2,71;MATEID=264906_2;EVENT=264906;SU=12;PE=12;SR=0;ALG=PROD;AF=5.94e-05;NSAMP=1;MSQ=122.31;AN=16834;AC=1;NS=8438;AC_Hom=0;AC_Het=1;AC_Hemi=0;MAF=5.92557e-05;HWE=1;NFAM=1	SVTYPE=BND;POS=34189429;STRANDS=-+:12;IMPRECISE;CIPOS=-10,258;CIEND=-193,10;CIPOS95=-2,71;CIEND95=-105,1;MATEID=264906_1;EVENT=264906;SECONDARY;SU=12;PE=12;SR=0;ALG=PROD;AF=5.94e-05;NSAMP=1;MSQ=122.31;AN=16834;AC=1;NS=8438;AC_Hom=0;AC_Het=1;AC_Hemi=0;MAF=5.92557e-05;HWE=1;NFAM=1
16	34188882	34190653	16	46440958	46442460	300707	1.17636e+07	+	+	INV	LOW	300707	N	<INV>	.	.	.	SVTYPE=INV;POS=34189563;SVLEN=12251998;END=46441561;STRANDS=++:3048,--:5138;IMPRECISE;CIPOS=-681,1090;CIEND=-603,899;CIPOS95=-496,496;CIEND95=-380,380;SU=8186;PE=8186;SR=0;ALG=SUM;AF=0.4989;NSAMP=8398;MSQ=1397.44;RETAINED;AN=16834;AC=8398;NS=8438;AC_Hom=0;AC_Het=8419;AC_Hemi=0;MAF=0.498874;HWE=0;NFAM=7376	.
16	34189112	34189212	16	46442531	46442619	300716	10608.7	+	+	BND	LOW	300716_1	N	N]16:46442570]	300716_2	N	N]16:34189160]	SVTYPE=BND;POS=34189160;STRANDS=++:61;IMPRECISE;CIPOS=-48,52;CIEND=-39,49;CIPOS95=-3,3;CIEND95=-5,5;MATEID=300716_2;EVENT=300716;SU=61;PE=61;SR=0;ALG=PROD;AF=0.02008;NSAMP=338;MSQ=30.73;RETAINED;AN=16834;AC=338;NS=8438;AC_Hom=0;AC_Het=338;AC_Hemi=0;MAF=0.0200284;HWE=0.0517465;NFAM=326	SVTYPE=BND;POS=46442570;STRANDS=++:61;IMPRECISE;CIPOS=-39,49;CIEND=-48,52;CIPOS95=-5,5;CIEND95=-3,3;MATEID=300716_1;EVENT=300716;SECONDARY;SU=61;PE=61;SR=0;ALG=PROD;AF=0.02008;NSAMP=338;MSQ=30.73;RETAINED;AN=16834;AC=338;NS=8438;AC_Hom=0;AC_Het=338;AC_Hemi=0;MAF=0.0200284;HWE=0.0517465;NFAM=326
16	34189514	34189664	16	46441239	46441339	300715	2.1792e+06	-	-	BND	PASS	300715_1	N	[16:46441290[N	300715_2	N	[16:34189564[N	SVTYPE=BND;POS=34189564;STRANDS=--:13;IMPRECISE;CIPOS=-49,101;CIEND=-50,50;CIPOS95=-49,53;CIEND95=-3,3;MATEID=300715_2;EVENT=300715;SU=13;PE=11;SR=2;ALG=SUM;AF=0.463;NSAMP=7794;MSQ=279.03;AN=16834;AC=7794;NS=8438;AC_Hom=0;AC_Het=7813;AC_Hemi=0;MAF=0.462965;HWE=0;NFAM=6849	SVTYPE=BND;POS=46441290;STRANDS=--:13;IMPRECISE;CIPOS=-50,50;CIEND=-49,101;CIPOS95=-3,3;CIEND95=-49,53;MATEID=300715_1;EVENT=300715;SECONDARY;SU=13;PE=11;SR=2;ALG=SUM;AF=0.463;NSAMP=7794;MSQ=279.03;AN=16834;AC=7794;NS=8438;AC_Hom=0;AC_Het=7813;AC_Hemi=0;MAF=0.462965;HWE=0;NFAM=6849
16	34189626	34189706	16	46441861	46442077	300717	179895.0	+	+	BND	LOW	300717_1	N	N]16:46441911]	300717_2	N	N]16:34189666]	SVTYPE=BND;POS=34189666;STRANDS=++:17;IMPRECISE;CIPOS=-40,40;CIEND=-50,166;CIPOS95=0,0;CIEND95=-30,30;MATEID=300717_2;EVENT=300717;SU=17;PE=17;SR=0;ALG=PROD;AF=0.1606;NSAMP=2704;MSQ=65.96;AN=16834;AC=2704;NS=8438;AC_Hom=0;AC_Het=2710;AC_Hemi=0;MAF=0.160583;HWE=0;NFAM=2449	SVTYPE=BND;POS=46441911;STRANDS=++:17;IMPRECISE;CIPOS=-50,166;CIEND=-40,40;CIPOS95=-30,30;CIEND95=0,0;MATEID=300717_1;EVENT=300717;SECONDARY;SU=17;PE=17;SR=0;ALG=PROD;AF=0.1606;NSAMP=2704;MSQ=65.96;AN=16834;AC=2704;NS=8438;AC_Hom=0;AC_Het=2710;AC_Hemi=0;MAF=0.160583;HWE=0;NFAM=2449
16	34195733	34196213	16	46497629	46498206	300719	28091.0	+	+	BND	LOW	300719_1	N	N]16:46497736]	300719_2	N	N]16:34195781]	SVTYPE=BND;POS=34195781;STRANDS=++:386;IMPRECISE;CIPOS=-48,432;CIEND=-107,470;CIPOS95=-32,32;CIEND95=-52,52;MATEID=300719_2;EVENT=300719;SU=386;PE=356;SR=30;ALG=SUM;AF=0.03291;NSAMP=554;MSQ=50.39;AN=16834;AC=554;NS=8438;AC_Hom=0;AC_Het=554;AC_Hemi=0;MAF=0.0328277;HWE=0.00018942;NFAM=531	SVTYPE=BND;POS=46497736;STRANDS=++:386;IMPRECISE;CIPOS=-107,470;CIEND=-48,432;CIPOS95=-52,52;CIEND95=-32,32;MATEID=300719_1;EVENT=300719;SECONDARY;SU=386;PE=356;SR=30;ALG=SUM;AF=0.03291;NSAMP=554;MSQ=50.39;AN=16834;AC=554;NS=8438;AC_Hom=0;AC_Het=554;AC_Hemi=0;MAF=0.0328277;HWE=0.00018942;NFAM=531
16	34195905	34195970	16	34196153	34196208	132709	1.18778e+06	+	-	BND	LOW	132709_1	N	N[16:34196194[	132709_2	N	]16:34195928]N	SVTYPE=BND;POS=34195928;STRANDS=+-:24;IMPRECISE;CIPOS=-23,42;CIEND=-40,15;CIPOS95=-2,2;CIEND95=-36,15;MATEID=132709_2;EVENT=132709;SU=24;PE=22;SR=2;ALG=PROD;AF=0.3458;NSAMP=5822;MSQ=203.57;RETAINED;AN=16834;AC=5822;NS=8438;AC_Hom=0;AC_Het=5837;AC_Hemi=0;MAF=0.345876;HWE=0;NFAM=5293	SVTYPE=BND;POS=34196194;STRANDS=+-:24;IMPRECISE;CIPOS=-40,15;CIEND=-23,42;CIPOS95=-36,15;CIEND95=-2,2;MATEID=132709_1;EVENT=132709;SECONDARY;SU=24;PE=22;SR=2;ALG=PROD;AF=0.3458;NSAMP=5822;MSQ=203.57;RETAINED;AN=16834;AC=5822;NS=8438;AC_Hom=0;AC_Het=5837;AC_Hemi=0;MAF=0.345876;HWE=0;NFAM=5293
16	34196982	34196998	16	34197930	34197950	132712	602.22	+	-	DEL	PASS	132712	N	<DEL>	.	.	.	SVTYPE=DEL;POS=34196988;SVLEN=-952;END=34197940;STRANDS=+-:29;CIPOS=-6,10;CIEND=-10,10;CIPOS95=0,0;CIEND95=0,0;SU=29;PE=20;SR=9;ALG=PROD;AF=5.94e-05;NSAMP=1;MSQ=602.22;AN=16834;AC=1;NS=8438;AC_Hom=0;AC_Het=1;AC_Hemi=0;MAF=5.92557e-05;HWE=1;NFAM=1	.
16	34197025	34197027	16	46500508	46500510	300720	2.61569e+06	+	+	BND	PASS	300720_1	N	N]16:46500509]	300720_2	N	N]16:34197026]	SVTYPE=BND;POS=34197026;STRANDS=++:662;CIPOS=-1,1;CIEND=-1,1;CIPOS95=0,0;CIEND95=0,0;MATEID=300720_2;EVENT=300720;SU=662;PE=39;SR=623;ALG=PROD;AF=0.4933;NSAMP=8304;MSQ=314.26;AN=16834;AC=8304;NS=8438;AC_Hom=0;AC_Het=8324;AC_Hemi=0;MAF=0.493245;HWE=0;NFAM=7294	SVTYPE=BND;POS=46500509;STRANDS=++:662;CIPOS=-1,1;CIEND=-1,1;CIPOS95=0,0;CIEND95=0,0;MATEID=300720_1;EVENT=300720;SECONDARY;SU=662;PE=39;SR=623;ALG=PROD;AF=0.4933;NSAMP=8304;MSQ=314.26;AN=16834;AC=8304;NS=8438;AC_Hom=0;AC_Het=8324;AC_Hemi=0;MAF=0.493245;HWE=0;NFAM=7294
16	34202215	34202233	16	34202723	34202729	132713	326.63	+	-	DEL	PASS	132713	N	<DEL>	.	.	.	SVTYPE=DEL;POS=34202223;SVLEN=-504;END=34202727;STRANDS=+-:16;CIPOS=-8,10;CIEND=-4,2;CIPOS95=0,0;CIEND95=0,0;SU=16;PE=7;SR=9;ALG=PROD;AF=5.94e-05;NSAMP=1;MSQ=326.63;AN=16834;AC=1;NS=8438;AC_Hom=0;AC_Het=1;AC_Hemi=0;MAF=5.92557e-05;HWE=1;NFAM=1	.
16	34230075	34230337	16	34230365	34230520	132714	16725.2	+	-	BND	PASS	132714_1	N	N[16:34230512[	132714_2	N	]16:34230083]N	SVTYPE=BND;POS=34230083;STRANDS=+-:351;IMPRECISE;CIPOS=-8,254;CIEND=-146,9;CIPOS95=-3,3;CIEND95=-3,3;MATEID=132714_2;EVENT=132714;SU=351;PE=351;SR=0;ALG=PROD;AF=0.003148;NSAMP=52;MSQ=321.64;AN=16834;AC=53;NS=8438;AC_Hom=2;AC_Het=51;AC_Hemi=0;MAF=0.00314055;HWE=0.0786445;NFAM=52	SVTYPE=BND;POS=34230512;STRANDS=+-:351;IMPRECISE;CIPOS=-146,9;CIEND=-8,254;CIPOS95=-3,3;CIEND95=-3,3;MATEID=132714_1;EVENT=132714;SECONDARY;SU=351;PE=351;SR=0;ALG=PROD;AF=0.003148;NSAMP=52;MSQ=321.64;AN=16834;AC=53;NS=8438;AC_Hom=2;AC_Het=51;AC_Hemi=0;MAF=0.00314055;HWE=0.0786445;NFAM=52
16	34242030	34242044	16	34243471	34243480	132715	296.7	+	-	DEL	PASS	132715	N	<DEL>	.	.	.	SVTYPE=DEL;POS=34242037;SVLEN=-1438;END=34243475;STRANDS=+-:10;IMPRECISE;CIPOS=-7,7;CIEND=-4,5;CIPOS95=-1,0;CIEND95=0,0;SU=10;PE=6;SR=4;ALG=PROD;AF=5.94e-05;NSAMP=1;MSQ=296.7;AN=16834;AC=1;NS=8438;AC_Hom=0;AC_Het=1;AC_Hemi=0;MAF=5.92557e-05;HWE=1;NFAM=1	.
16	34280545	34280565	16	34280638	34280658	132716	158.81	+	-	BND	LOW	132716_1	N	N[16:34280649[	132716_2	N	]16:34280555]N	SVTYPE=BND;POS=34280555;STRANDS=+-:5;CIPOS=-10,10;CIEND=-10,10;CIPOS95=0,0;CIEND95=0,0;MATEID=132716_2;EVENT=132716;SU=5;PE=0;SR=5;ALG=PROD;AF=5.94e-05;NSAMP=1;MSQ=158.8;AN=16834;AC=1;NS=8438;AC_Hom=0;AC_Het=1;AC_Hemi=0;MAF=5.92557e-05;HWE=1;NFAM=1	SVTYPE=BND;POS=34280649;STRANDS=+-:5;CIPOS=-10,10;CIEND=-10,10;CIPOS95=0,0;CIEND95=0,0;MATEID=132716_1;EVENT=132716;SECONDARY;SU=5;PE=0;SR=5;ALG=PROD;AF=5.94e-05;NSAMP=1;MSQ=158.8;AN=16834;AC=1;NS=8438;AC_Hom=0;AC_Het=1;AC_Hemi=0;MAF=5.92557e-05;HWE=1;NFAM=1
16	34289025	34289038	16	34289094	34289105	132717	7855.55	+	-	BND	LOW	132717_1	N	N[16:34289096[	132717_2	N	]16:34289030]N	SVTYPE=BND;POS=34289030;STRANDS=+-:605;CIPOS=-5,8;CIEND=-1,10;CIPOS95=0,0;CIEND95=0,0;MATEID=132717_2;EVENT=132717;SU=605;PE=2;SR=603;ALG=PROD;AF=0.008435;NSAMP=142;MSQ=55.16;AN=16834;AC=142;NS=8438;AC_Hom=0;AC_Het=142;AC_Hemi=0;MAF=0.00841432;HWE=1;NFAM=109	SVTYPE=BND;POS=34289096;STRANDS=+-:605;CIPOS=-1,10;CIEND=-5,8;CIPOS95=0,0;CIEND95=0,0;MATEID=132717_1;EVENT=132717;SECONDARY;SU=605;PE=2;SR=603;ALG=PROD;AF=0.008435;NSAMP=142;MSQ=55.16;AN=16834;AC=142;NS=8438;AC_Hom=0;AC_Het=142;AC_Hemi=0;MAF=0.00841432;HWE=1;NFAM=109
16	34296884	34296887	16	34299142	34299148	132718	6707.39	+	-	BND	PASS	132718_1	N	N[16:34299148[	132718_2	N	]16:34296886]N	SVTYPE=BND;POS=34296886;STRANDS=+-:305;CIPOS=-2,1;CIEND=-5,1;CIPOS95=0,0;CIEND95=0,0;MATEID=132718_2;EVENT=132718;SU=305;PE=163;SR=142;ALG=PROD;AF=0.00101;NSAMP=17;MSQ=394.55;AN=16834;AC=17;NS=8438;AC_Hom=0;AC_Het=17;AC_Hemi=0;MAF=0.00100735;HWE=1;NFAM=17	SVTYPE=BND;POS=34299148;STRANDS=+-:305;CIPOS=-5,1;CIEND=-2,1;CIPOS95=0,0;CIEND95=0,0;MATEID=132718_1;EVENT=132718;SECONDARY;SU=305;PE=163;SR=142;ALG=PROD;AF=0.00101;NSAMP=17;MSQ=394.55;AN=16834;AC=17;NS=8438;AC_Hom=0;AC_Het=17;AC_Hemi=0;MAF=0.00100735;HWE=1;NFAM=17
16	34307527	34307538	16	34308578	34308586	132719	521.37	+	-	DEL	PASS	132719	N	<DEL>	.	.	.	SVTYPE=DEL;POS=34307532;SVLEN=-1052;END=34308584;STRANDS=+-:20;CIPOS=-5,6;CIEND=-6,2;CIPOS95=0,0;CIEND95=0,0;SU=20;PE=15;SR=5;ALG=PROD;AF=5.94e-05;NSAMP=1;MSQ=521.37;AN=16834;AC=1;NS=8438;AC_Hom=0;AC_Het=1;AC_Hemi=0;MAF=5.92557e-05;HWE=1;NFAM=1	.
16	34317201	34317436	16	34901215	34901456	132720	662.21	+	-	BND	PASS	132720_1	N	N[16:34901447[	132720_2	N	]16:34317211]N	SVTYPE=BND;POS=34317211;STRANDS=+-:22;IMPRECISE;CIPOS=-10,225;CIEND=-231,10;CIPOS95=0,40;CIEND95=-46,1;MATEID=132720_2;EVENT=132720;SU=22;PE=22;SR=0;ALG=PROD;AF=5.94e-05;NSAMP=1;MSQ=662.21;AN=16834;AC=1;NS=8438;AC_Hom=0;AC_Het=1;AC_Hemi=0;MAF=5.92557e-05;HWE=1;NFAM=1	SVTYPE=BND;POS=34901447;STRANDS=+-:22;IMPRECISE;CIPOS=-231,10;CIEND=-10,225;CIPOS95=-46,1;CIEND95=0,40;MATEID=132720_1;EVENT=132720;SECONDARY;SU=22;PE=22;SR=0;ALG=PROD;AF=5.94e-05;NSAMP=1;MSQ=662.21;AN=16834;AC=1;NS=8438;AC_Hom=0;AC_Het=1;AC_Hemi=0;MAF=5.92557e-05;HWE=1;NFAM=1
16	34335533	34335580	16	34335711	34335758	132721	1479.3	+	-	DEL	PASS	132721	N	<DEL>	.	.	.	SVTYPE=DEL;POS=34335557;SVLEN=-178;END=34335735;STRANDS=+-:18;CIPOS=-24,23;CIEND=-24,23;CIPOS95=0,0;CIEND95=0,0;SU=18;PE=1;SR=17;ALG=PROD;AF=0.0004158;NSAMP=7;MSQ=210.98;AN=16834;AC=7;NS=8438;AC_Hom=0;AC_Het=7;AC_Hemi=0;MAF=0.00041479;HWE=1;NFAM=6	.
16	34336815	34336815	16	34337356	34337356	132722	146321.0	+	-	DEL	PASS	132722	N	<DEL>	.	.	.	SVTYPE=DEL;POS=34336815;SVLEN=-541;END=34337356;STRANDS=+-:6010;CIPOS=0,0;CIEND=0,0;CIPOS95=0,0;CIEND95=0,0;SU=6010;PE=3441;SR=2569;ALG=PROD;AF=0.02346;NSAMP=384;MSQ=381.05;AN=16834;AC=395;NS=8438;AC_Hom=22;AC_Het=373;AC_Hemi=0;MAF=0.023406;HWE=0.00648726;NFAM=381	.
16	34346136	34346151	16	34347353	34347365	132723	344.66	+	-	DEL	PASS	132723	N	<DEL>	.	.	.	SVTYPE=DEL;POS=34346144;SVLEN=-1218;END=34347362;STRANDS=+-:16;CIPOS=-8,7;CIEND=-9,3;CIPOS95=0,0;CIEND95=0,0;SU=16;PE=12;SR=4;ALG=PROD;AF=5.94e-05;NSAMP=1;MSQ=344.66;AN=16834;AC=1;NS=8438;AC_Hom=0;AC_Het=1;AC_Hemi=0;MAF=5.92557e-05;HWE=1;NFAM=1	.
16	34362782	34362802	16	34380538	34380555	264907	285.27	-	+	DUP	PASS	264907	N	<DUP>	.	.	.	SVTYPE=DUP;POS=34362792;SVLEN=17753;END=34380545;STRANDS=-+:24;CIPOS=-10,10;CIEND=-7,10;CIPOS95=0,0;CIEND95=0,0;SU=24;PE=14;SR=10;ALG=PROD;AF=0.0001188;NSAMP=1;MSQ=284.88;AN=16834;AC=2;NS=8438;AC_Hom=2;AC_Het=0;AC_Hemi=0;MAF=0.000118511;HWE=5.92593e-05;NFAM=1	.
16	34369454	34369474	16	34369568	34369588	132724	143.78	+	-	BND	LOW	132724_1	N	N[16:34369579[	132724_2	N	]16:34369464]N	SVTYPE=BND;POS=34369464;STRANDS=+-:7;CIPOS=-10,10;CIEND=-10,10;CIPOS95=0,0;CIEND95=0,0;MATEID=132724_2;EVENT=132724;SU=7;PE=1;SR=6;ALG=PROD;AF=5.94e-05;NSAMP=1;MSQ=143.77;AN=16834;AC=1;NS=8438;AC_Hom=0;AC_Het=1;AC_Hemi=0;MAF=5.92557e-05;HWE=1;NFAM=1	SVTYPE=BND;POS=34369579;STRANDS=+-:7;CIPOS=-10,10;CIEND=-10,10;CIPOS95=0,0;CIEND95=0,0;MATEID=132724_1;EVENT=132724;SECONDARY;SU=7;PE=1;SR=6;ALG=PROD;AF=5.94e-05;NSAMP=1;MSQ=143.77;AN=16834;AC=1;NS=8438;AC_Hom=0;AC_Het=1;AC_Hemi=0;MAF=5.92557e-05;HWE=1;NFAM=1
16	34376272	34376381	16	34379332	34379541	264908	112.31	-	+	DUP	PASS	264908	N	<DUP>	.	.	.	SVTYPE=DUP;POS=34376371;SVLEN=2971;END=34379342;STRANDS=-+:14;IMPRECISE;CIPOS=-99,10;CIEND=-10,199;CIPOS95=-40,3;CIEND95=-2,53;SU=14;PE=14;SR=0;ALG=PROD;AF=5.94e-05;NSAMP=1;MSQ=111.8;AN=16834;AC=1;NS=8438;AC_Hom=0;AC_Het=1;AC_Hemi=0;MAF=5.92557e-05;HWE=1;NFAM=1	.
16	34379754	34379811	16	34380059	34380116	132725	24.73	+	-	BND	LOW	132725_1	N	N[16:34380089[	132725_2	N	]16:34379783]N	SVTYPE=BND;POS=34379783;STRANDS=+-:12;CIPOS=-29,28;CIEND=-29,28;CIPOS95=0,0;CIEND95=0,0;MATEID=132725_2;EVENT=132725;SU=12;PE=0;SR=12;ALG=PROD;AF=0.0001188;NSAMP=2;MSQ=9.81;AN=16834;AC=2;NS=8438;AC_Hom=0;AC_Het=2;AC_Hemi=0;MAF=0.000118511;HWE=1;NFAM=2	SVTYPE=BND;POS=34380089;STRANDS=+-:12;CIPOS=-29,28;CIEND=-29,28;CIPOS95=0,0;CIEND95=0,0;MATEID=132725_1;EVENT=132725;SECONDARY;SU=12;PE=0;SR=12;ALG=PROD;AF=0.0001188;NSAMP=2;MSQ=9.81;AN=16834;AC=2;NS=8438;AC_Hom=0;AC_Het=2;AC_Hemi=0;MAF=0.000118511;HWE=1;NFAM=2
16	34392111	34392111	16	34757737	34757737	300721	278794.0	+	+	BND	PASS	300721_1	N	N]16:34757737]	300721_2	N	N]16:34392111]	SVTYPE=BND;POS=34392111;STRANDS=++:13820;CIPOS=0,0;CIEND=0,0;CIPOS95=0,0;CIEND95=0,0;MATEID=300721_2;EVENT=300721;SU=13820;PE=10958;SR=2862;ALG=PROD;AF=0.05727;NSAMP=964;MSQ=288.51;AN=16834;AC=964;NS=8438;AC_Hom=0;AC_Het=966;AC_Hemi=0;MAF=0.0572411;HWE=3.52828e-13;NFAM=799	SVTYPE=BND;POS=34757737;STRANDS=++:13820;CIPOS=0,0;CIEND=0,0;CIPOS95=0,0;CIEND95=0,0;MATEID=300721_1;EVENT=300721;SECONDARY;SU=13820;PE=10958;SR=2862;ALG=PROD;AF=0.05727;NSAMP=964;MSQ=288.51;AN=16834;AC=964;NS=8438;AC_Hom=0;AC_Het=966;AC_Hemi=0;MAF=0.0572411;HWE=3.52828e-13;NFAM=799
16	34392711	34393173	16	34395171	34395393	132726	248.03	+	-	DEL	PASS	132726	N	<DEL>	.	.	.	SVTYPE=DEL;POS=34392741;SVLEN=-2622;END=34395363;STRANDS=+-:11;IMPRECISE;CIPOS=-30,432;CIEND=-192,30;CIPOS95=-30,97;CIEND95=-54,30;SU=11;PE=11;SR=0;ALG=PROD;AF=0.0001789;NSAMP=3;MSQ=75.87;AN=16766;AC=3;NS=8404;AC_Hom=0;AC_Het=3;AC_Hemi=0;MAF=0.000178486;HWE=1;NFAM=3	.
16	34395947	34396045	16	34464480	34464596	300722	70905.2	-	-	BND	LOW	300722_1	N	[16:34464576[N	300722_2	N	[16:34396036[N	SVTYPE=BND;POS=34396036;STRANDS=--:1569;IMPRECISE;CIPOS=-88,10;CIEND=-95,21;CIPOS95=-2,2;CIEND95=-1,1;MATEID=300722_2;EVENT=300722;SU=1569;PE=1569;SR=0;ALG=PROD;AF=0.04604;NSAMP=775;MSQ=91.28;RETAINED;AN=16834;AC=775;NS=8438;AC_Hom=0;AC_Het=776;AC_Hemi=0;MAF=0.0459825;HWE=1.38252e-08;NFAM=648	SVTYPE=BND;POS=34464576;STRANDS=--:1569;IMPRECISE;CIPOS=-95,21;CIEND=-88,10;CIPOS95=-1,1;CIEND95=-2,2;MATEID=300722_1;EVENT=300722;SECONDARY;SU=1569;PE=1569;SR=0;ALG=PROD;AF=0.04604;NSAMP=775;MSQ=91.28;RETAINED;AN=16834;AC=775;NS=8438;AC_Hom=0;AC_Het=776;AC_Hemi=0;MAF=0.0459825;HWE=1.38252e-08;NFAM=648
16	34395965	34396397	16	60012357	60012863	264909	5293.59	-	+	BND	LOW	264909_1	N	]16:60012367]N	264909_2	N	N[16:34396388[	SVTYPE=BND;POS=34396388;STRANDS=-+:4;IMPRECISE;CIPOS=-422,10;CIEND=-10,496;CIPOS95=-170,1;CIEND95=-1,165;MATEID=264909_2;EVENT=264909;SU=4;PE=4;SR=0;ALG=PROD;AF=0.0259;NSAMP=435;MSQ=10.37;AN=16834;AC=436;NS=8438;AC_Hom=2;AC_Het=435;AC_Hemi=0;MAF=0.0258948;HWE=0.0472485;NFAM=392	SVTYPE=BND;POS=60012367;STRANDS=-+:4;IMPRECISE;CIPOS=-10,496;CIEND=-422,10;CIPOS95=-1,165;CIEND95=-170,1;MATEID=264909_1;EVENT=264909;SECONDARY;SU=4;PE=4;SR=0;ALG=PROD;AF=0.0259;NSAMP=435;MSQ=10.37;AN=16834;AC=436;NS=8438;AC_Hom=2;AC_Het=435;AC_Hemi=0;MAF=0.0258948;HWE=0.0472485;NFAM=392
16	34396615	34396854	16	34464118	34464384	300724	149.72	+	+	BND	LOW	300724_1	N	N]16:34464128]	300724_2	N	N]16:34396625]	SVTYPE=BND;POS=34396625;STRANDS=++:10;IMPRECISE;CIPOS=-10,229;CIEND=-10,256;CIPOS95=-2,53;CIEND95=-2,68;MATEID=300724_2;EVENT=300724;SU=10;PE=10;SR=0;ALG=PROD;AF=5.94e-05;NSAMP=1;MSQ=149.72;AN=16834;AC=1;NS=8438;AC_Hom=0;AC_Het=1;AC_Hemi=0;MAF=5.92557e-05;HWE=1;NFAM=1	SVTYPE=BND;POS=34464128;STRANDS=++:10;IMPRECISE;CIPOS=-10,256;CIEND=-10,229;CIPOS95=-2,68;CIEND95=-2,53;MATEID=300724_1;EVENT=300724;SECONDARY;SU=10;PE=10;SR=0;ALG=PROD;AF=5.94e-05;NSAMP=1;MSQ=149.72;AN=16834;AC=1;NS=8438;AC_Hom=0;AC_Het=1;AC_Hemi=0;MAF=5.92557e-05;HWE=1;NFAM=1
16	34397795	34398109	16	34401444	34401858	264910	25.22	-	+	DUP	PASS	264910	N	<DUP>	.	.	.	SVTYPE=DUP;POS=34398099;SVLEN=3355;END=34401454;STRANDS=-+:4;IMPRECISE;CIPOS=-304,10;CIEND=-10,404;CIPOS95=-157,1;CIEND95=-1,135;SU=4;PE=4;SR=0;ALG=PROD;AF=0.0001188;NSAMP=2;MSQ=12.42;AN=16834;AC=2;NS=8438;AC_Hom=0;AC_Het=2;AC_Hemi=0;MAF=0.000118511;HWE=1;NFAM=2	.
16	34399723	34399934	16	34403315	34403643	264911	787.77	-	+	BND	LOW	264911_1	N	]16:34403339]N	264911_2	N	N[16:34399923[	SVTYPE=BND;POS=34399923;STRANDS=-+:46;IMPRECISE;CIPOS=-199,12;CIEND=-24,304;CIPOS95=-41,12;CIEND95=-24,29;MATEID=264911_2;EVENT=264911;SU=46;PE=46;SR=0;ALG=PROD;AF=0.001069;NSAMP=16;MSQ=49.16;AN=16834;AC=18;NS=8438;AC_Hom=4;AC_Het=14;AC_Hemi=0;MAF=0.0010666;HWE=3.21251e-05;NFAM=16	SVTYPE=BND;POS=34403339;STRANDS=-+:46;IMPRECISE;CIPOS=-24,304;CIEND=-199,12;CIPOS95=-24,29;CIEND95=-41,12;MATEID=264911_1;EVENT=264911;SECONDARY;SU=46;PE=46;SR=0;ALG=PROD;AF=0.001069;NSAMP=16;MSQ=49.16;AN=16834;AC=18;NS=8438;AC_Hom=4;AC_Het=14;AC_Hemi=0;MAF=0.0010666;HWE=3.21251e-05;NFAM=16
16	34402987	34403002	16	34409783	34409798	132727	293.69	+	-	DEL	PASS	132727	N	<DEL>	.	.	.	SVTYPE=DEL;POS=34402992;SVLEN=-6801;END=34409793;STRANDS=+-:10;IMPRECISE;CIPOS=-5,10;CIEND=-10,5;CIPOS95=-1,1;CIEND95=-1,0;SU=10;PE=8;SR=2;ALG=PROD;AF=5.94e-05;NSAMP=1;MSQ=293.69;AN=16834;AC=1;NS=8438;AC_Hom=0;AC_Het=1;AC_Hemi=0;MAF=5.92557e-05;HWE=1;NFAM=1	.
16	34432098	34432146	16	34437154	34437200	132728	992.1	+	-	DEL	PASS	132728	N	<DEL>	.	.	.	SVTYPE=DEL;POS=34432122;SVLEN=-5056;END=34437178;STRANDS=+-:44;CIPOS=-24,24;CIEND=-24,22;CIPOS95=0,0;CIEND95=0,0;SU=44;PE=30;SR=14;ALG=PROD;AF=0.0001188;NSAMP=2;MSQ=496.04;AN=16834;AC=2;NS=8438;AC_Hom=0;AC_Het=2;AC_Hemi=0;MAF=0.000118511;HWE=1;NFAM=1	.
16	34441739	34441786	16	34441826	34441873	132729	590.59	+	-	BND	PASS	132729_1	N	N[16:34441851[	132729_2	N	]16:34441763]N	SVTYPE=BND;POS=34441763;STRANDS=+-:23;CIPOS=-24,23;CIEND=-24,23;CIPOS95=0,0;CIEND95=0,0;MATEID=132729_2;EVENT=132729;SU=23;PE=0;SR=23;ALG=PROD;AF=0.0001188;NSAMP=2;MSQ=295.29;AN=16834;AC=2;NS=8438;AC_Hom=0;AC_Het=2;AC_Hemi=0;MAF=0.000118511;HWE=1;NFAM=2	SVTYPE=BND;POS=34441851;STRANDS=+-:23;CIPOS=-24,23;CIEND=-24,23;CIPOS95=0,0;CIEND95=0,0;MATEID=132729_1;EVENT=132729;SECONDARY;SU=23;PE=0;SR=23;ALG=PROD;AF=0.0001188;NSAMP=2;MSQ=295.29;AN=16834;AC=2;NS=8438;AC_Hom=0;AC_Het=2;AC_Hemi=0;MAF=0.000118511;HWE=1;NFAM=2
16	34449895	34450145	16	34486393	34486569	300725	92.74	-	-	BND	LOW	300725_1	N	[16:34486560[N	300725_2	N	[16:34450136[N	SVTYPE=BND;POS=34450136;STRANDS=--:8;IMPRECISE;CIPOS=-240,10;CIEND=-166,10;CIPOS95=-128,1;CIEND95=-73,2;MATEID=300725_2;EVENT=300725;SU=8;PE=8;SR=0;ALG=PROD;AF=5.94e-05;NSAMP=1;MSQ=92.74;AN=16834;AC=1;NS=8438;AC_Hom=0;AC_Het=1;AC_Hemi=0;MAF=5.92557e-05;HWE=1;NFAM=1	SVTYPE=BND;POS=34486560;STRANDS=--:8;IMPRECISE;CIPOS=-166,10;CIEND=-240,10;CIPOS95=-73,2;CIEND95=-128,1;MATEID=300725_1;EVENT=300725;SECONDARY;SU=8;PE=8;SR=0;ALG=PROD;AF=5.94e-05;NSAMP=1;MSQ=92.74;AN=16834;AC=1;NS=8438;AC_Hom=0;AC_Het=1;AC_Hemi=0;MAF=5.92557e-05;HWE=1;NFAM=1
16	34451542	34451636	16	34484841	34485063	300726	7411.91	-	-	BND	LOW	300726_1	N	[16:34485054[N	300726_2	N	[16:34451627[N	SVTYPE=BND;POS=34451627;STRANDS=--:20;IMPRECISE;CIPOS=-84,10;CIEND=-212,10;CIPOS95=-34,3;CIEND95=-63,1;MATEID=300726_2;EVENT=300726;SU=20;PE=20;SR=0;ALG=PROD;AF=0.004812;NSAMP=81;MSQ=91.38;AN=16834;AC=81;NS=8438;AC_Hom=0;AC_Het=81;AC_Hemi=0;MAF=0.00479972;HWE=1;NFAM=80	SVTYPE=BND;POS=34485054;STRANDS=--:20;IMPRECISE;CIPOS=-212,10;CIEND=-84,10;CIPOS95=-63,1;CIEND95=-34,3;MATEID=300726_1;EVENT=300726;SECONDARY;SU=20;PE=20;SR=0;ALG=PROD;AF=0.004812;NSAMP=81;MSQ=91.38;AN=16834;AC=81;NS=8438;AC_Hom=0;AC_Het=81;AC_Hemi=0;MAF=0.00479972;HWE=1;NFAM=80
16	34451845	34451948	16	34484654	34484736	300727	9077.38	-	-	BND	LOW	300727_1	N	[16:34484727[N	300727_2	N	[16:34451937[N	SVTYPE=BND;POS=34451937;STRANDS=--:625;IMPRECISE;CIPOS=-91,12;CIEND=-72,10;CIPOS95=-1,1;CIEND95=-2,2;MATEID=300727_2;EVENT=300727;SU=625;PE=625;SR=0;ALG=PROD;AF=0.005406;NSAMP=91;MSQ=99.74;AN=16834;AC=91;NS=8438;AC_Hom=0;AC_Het=91;AC_Hemi=0;MAF=0.00539227;HWE=1;NFAM=90	SVTYPE=BND;POS=34484727;STRANDS=--:625;IMPRECISE;CIPOS=-72,10;CIEND=-91,12;CIPOS95=-2,2;CIEND95=-1,1;MATEID=300727_1;EVENT=300727;SECONDARY;SU=625;PE=625;SR=0;ALG=PROD;AF=0.005406;NSAMP=91;MSQ=99.74;AN=16834;AC=91;NS=8438;AC_Hom=0;AC_Het=91;AC_Hemi=0;MAF=0.00539227;HWE=1;NFAM=90
16	34452981	34453001	16	34453249	34453269	132730	291.73	+	-	DEL	PASS	132730	N	<DEL>	.	.	.	SVTYPE=DEL;POS=34452991;SVLEN=-268;END=34453259;STRANDS=+-:8;CIPOS=-10,10;CIEND=-10,10;CIPOS95=0,0;CIEND95=0,0;SU=8;PE=0;SR=8;ALG=PROD;AF=5.94e-05;NSAMP=1;MSQ=290.62;AN=16834;AC=1;NS=8438;AC_Hom=0;AC_Het=1;AC_Hemi=0;MAF=5.92557e-05;HWE=1;NFAM=1	.
16	34467791	34467806	16	34468130	34468148	132732	15.1	+	-	DEL	PASS	132732	N	<DEL>	.	.	.	SVTYPE=DEL;POS=34467798;SVLEN=-342;END=34468140;STRANDS=+-:4;IMPRECISE;CIPOS=-7,8;CIEND=-10,8;CIPOS95=-1,3;CIEND95=-1,0;SU=4;PE=0;SR=4;ALG=PROD;AF=5.94e-05;NSAMP=1;MSQ=14.98;AN=16834;AC=1;NS=8438;AC_Hom=0;AC_Het=1;AC_Hemi=0;MAF=5.92557e-05;HWE=1;NFAM=1	.
16	34470977	34470984	16	34471205	34471218	132733	3542.99	+	-	DEL	PASS	132733	N	<DEL>	.	.	.	SVTYPE=DEL;POS=34470981;SVLEN=-230;END=34471211;STRANDS=+-:70;CIPOS=-4,3;CIEND=-6,7;CIPOS95=0,0;CIEND95=0,0;SU=70;PE=2;SR=68;ALG=PROD;AF=0.0004158;NSAMP=6;MSQ=588.83;AN=16834;AC=7;NS=8438;AC_Hom=2;AC_Het=5;AC_Hemi=0;MAF=0.00041479;HWE=0.00124408;NFAM=6	.
16	34481236	34481242	16	34571945	34571965	300729	272.46	-	-	BND	PASS	300729_1	N	[16:34571956[N	300729_2	N	[16:34481241[N	SVTYPE=BND;POS=34481241;STRANDS=--:19;CIPOS=-4,2;CIEND=-10,10;CIPOS95=0,0;CIEND95=0,0;MATEID=300729_2;EVENT=300729;SU=19;PE=11;SR=8;ALG=PROD;AF=5.94e-05;NSAMP=1;MSQ=272.46;AN=16834;AC=1;NS=8438;AC_Hom=0;AC_Het=1;AC_Hemi=0;MAF=5.92557e-05;HWE=1;NFAM=1	SVTYPE=BND;POS=34571956;STRANDS=--:19;CIPOS=-10,10;CIEND=-4,2;CIPOS95=0,0;CIEND95=0,0;MATEID=300729_1;EVENT=300729;SECONDARY;SU=19;PE=11;SR=8;ALG=PROD;AF=5.94e-05;NSAMP=1;MSQ=272.46;AN=16834;AC=1;NS=8438;AC_Hom=0;AC_Het=1;AC_Hemi=0;MAF=5.92557e-05;HWE=1;NFAM=1
16	34481243	34481250	16	34498106	34498124	300728	290.56	+	+	BND	PASS	300728_1	N	N]16:34498114]	300728_2	N	N]16:34481247]	SVTYPE=BND;POS=34481247;STRANDS=++:18;CIPOS=-4,3;CIEND=-8,10;CIPOS95=0,0;CIEND95=0,0;MATEID=300728_2;EVENT=300728;SU=18;PE=9;SR=9;ALG=PROD;AF=5.94e-05;NSAMP=1;MSQ=290.56;AN=16834;AC=1;NS=8438;AC_Hom=0;AC_Het=1;AC_Hemi=0;MAF=5.92557e-05;HWE=1;NFAM=1	SVTYPE=BND;POS=34498114;STRANDS=++:18;CIPOS=-8,10;CIEND=-4,3;CIPOS95=0,0;CIEND95=0,0;MATEID=300728_1;EVENT=300728;SECONDARY;SU=18;PE=9;SR=9;ALG=PROD;AF=5.94e-05;NSAMP=1;MSQ=290.56;AN=16834;AC=1;NS=8438;AC_Hom=0;AC_Het=1;AC_Hemi=0;MAF=5.92557e-05;HWE=1;NFAM=1
16	34482774	34482912	16	34573274	34573611	264912	64.37	-	+	BND	LOW	264912_1	N	]16:34573284]N	264912_2	N	N[16:34482903[	SVTYPE=BND;POS=34482903;STRANDS=-+:8;IMPRECISE;CIPOS=-128,10;CIEND=-10,327;CIPOS95=-52,3;CIEND95=-2,88;MATEID=264912_2;EVENT=264912;SU=8;PE=8;SR=0;ALG=PROD;AF=5.94e-05;NSAMP=1;MSQ=63.92;AN=16834;AC=1;NS=8438;AC_Hom=0;AC_Het=1;AC_Hemi=0;MAF=5.92557e-05;HWE=1;NFAM=1	SVTYPE=BND;POS=34573284;STRANDS=-+:8;IMPRECISE;CIPOS=-10,327;CIEND=-128,10;CIPOS95=-2,88;CIEND95=-52,3;MATEID=264912_1;EVENT=264912;SECONDARY;SU=8;PE=8;SR=0;ALG=PROD;AF=5.94e-05;NSAMP=1;MSQ=63.92;AN=16834;AC=1;NS=8438;AC_Hom=0;AC_Het=1;AC_Hemi=0;MAF=5.92557e-05;HWE=1;NFAM=1
16	34502198	34502247	16	34502361	34502410	132734	432.0	+	-	DEL	PASS	132734	N	<DEL>	.	.	.	SVTYPE=DEL;POS=34502223;SVLEN=-163;END=34502386;STRANDS=+-:15;CIPOS=-25,24;CIEND=-25,24;CIPOS95=0,0;CIEND95=0,0;SU=15;PE=0;SR=15;ALG=PROD;AF=0.0001188;NSAMP=2;MSQ=215.79;AN=16834;AC=2;NS=8438;AC_Hom=0;AC_Het=2;AC_Hemi=0;MAF=0.000118511;HWE=1;NFAM=2	.
16	34504565	34504873	Y	14475438	14475767	24398	1090.62	+	-	BND	LOW	24398_1	N	N[Y:14475758[	24398_2	N	]16:34504575]N	SVTYPE=BND;POS=34504575;STRANDS=+-:4;IMPRECISE;CIPOS=-10,298;CIEND=-319,10;CIPOS95=0,196;CIEND95=-199,0;MATEID=24398_2;EVENT=24398;SU=4;PE=4;SR=0;ALG=PROD;AF=0.00398;NSAMP=67;MSQ=13.75;AN=16834;AC=67;NS=8438;AC_Hom=0;AC_Het=67;AC_Hemi=0;MAF=0.00397014;HWE=1;NFAM=67	SVTYPE=BND;POS=14475758;STRANDS=+-:4;IMPRECISE;CIPOS=-319,10;CIEND=-10,298;CIPOS95=-199,0;CIEND95=0,196;MATEID=24398_1;EVENT=24398;SECONDARY;SU=4;PE=4;SR=0;ALG=PROD;AF=0.00398;NSAMP=67;MSQ=13.75;AN=16834;AC=67;NS=8438;AC_Hom=0;AC_Het=67;AC_Hemi=0;MAF=0.00397014;HWE=1;NFAM=67
16	34507829	34507939	Y	14478840	14478898	24399	595515.0	+	-	BND	LOW	24399_1	N	N[Y:14478893[	24399_2	N	]16:34507832]N	SVTYPE=BND;POS=34507832;STRANDS=+-:9113;IMPRECISE;CIPOS=-3,107;CIEND=-52,6;CIPOS95=-2,2;CIEND95=0,0;MATEID=24399_2;EVENT=24399;SU=9113;PE=9113;SR=0;ALG=PROD;AF=0.3957;NSAMP=6661;MSQ=89.01;AN=16834;AC=6661;NS=8438;AC_Hom=0;AC_Het=6680;AC_Hemi=0;MAF=0.395828;HWE=0;NFAM=5811	SVTYPE=BND;POS=14478893;STRANDS=+-:9113;IMPRECISE;CIPOS=-52,6;CIEND=-3,107;CIPOS95=0,0;CIEND95=-2,2;MATEID=24399_1;EVENT=24399;SECONDARY;SU=9113;PE=9113;SR=0;ALG=PROD;AF=0.3957;NSAMP=6661;MSQ=89.01;AN=16834;AC=6661;NS=8438;AC_Hom=0;AC_Het=6680;AC_Hemi=0;MAF=0.395828;HWE=0;NFAM=5811
16	34507945	34507965	16	34508545	34508552	264913	284.56	-	+	BND	LOW	264913_1	N	]16:34508548]N	264913_2	N	N[16:34507956[	SVTYPE=BND;POS=34507956;STRANDS=-+:26;CIPOS=-10,10;CIEND=-3,4;CIPOS95=0,0;CIEND95=0,0;MATEID=264913_2;EVENT=264913;SU=26;PE=20;SR=6;ALG=PROD;AF=0.0001188;NSAMP=2;MSQ=141.12;AN=16834;AC=2;NS=8438;AC_Hom=0;AC_Het=2;AC_Hemi=0;MAF=0.000118511;HWE=1;NFAM=2	SVTYPE=BND;POS=34508548;STRANDS=-+:26;CIPOS=-3,4;CIEND=-10,10;CIPOS95=0,0;CIEND95=0,0;MATEID=264913_1;EVENT=264913;SECONDARY;SU=26;PE=20;SR=6;ALG=PROD;AF=0.0001188;NSAMP=2;MSQ=141.12;AN=16834;AC=2;NS=8438;AC_Hom=0;AC_Het=2;AC_Hemi=0;MAF=0.000118511;HWE=1;NFAM=2
16	34508144	34508165	Y	14479138	14479157	24400	1.20045e+06	-	+	BND	LOW	24400_1	N	]Y:14479140]N	24400_2	N	N[16:34508165[	SVTYPE=BND;POS=34508165;STRANDS=-+:55918;IMPRECISE;CIPOS=-20,1;CIEND=-2,17;CIPOS95=0,0;CIEND95=-1,1;MATEID=24400_2;EVENT=24400;SU=55918;PE=55918;SR=0;ALG=PROD;AF=0.4782;NSAMP=8050;MSQ=148.78;AN=16834;AC=8050;NS=8438;AC_Hom=0;AC_Het=8069;AC_Hemi=0;MAF=0.478135;HWE=0;NFAM=7061	SVTYPE=BND;POS=14479140;STRANDS=-+:55918;IMPRECISE;CIPOS=-2,17;CIEND=-20,1;CIPOS95=-1,1;CIEND95=0,0;MATEID=24400_1;EVENT=24400;SECONDARY;SU=55918;PE=55918;SR=0;ALG=PROD;AF=0.4782;NSAMP=8050;MSQ=148.78;AN=16834;AC=8050;NS=8438;AC_Hom=0;AC_Het=8069;AC_Hemi=0;MAF=0.478135;HWE=0;NFAM=7061
16	34521333	34521350	16	34521413	34521430	132735	107.92	+	-	DEL	PASS	132735	N	<DEL>	.	.	.	SVTYPE=DEL;POS=34521342;SVLEN=-80;END=34521422;STRANDS=+-:4;CIPOS=-9,8;CIEND=-9,8;CIPOS95=0,0;CIEND95=0,0;SU=4;PE=0;SR=4;ALG=PROD;AF=5.94e-05;NSAMP=1;MSQ=107.89;AN=16834;AC=1;NS=8438;AC_Hom=0;AC_Het=1;AC_Hemi=0;MAF=5.92557e-05;HWE=1;NFAM=1	.
16	34531011	34531017	16	34531781	34531801	132736	512.61	+	-	DEL	PASS	132736	N	<DEL>	.	.	.	SVTYPE=DEL;POS=34531014;SVLEN=-777;END=34531791;STRANDS=+-:21;CIPOS=-3,3;CIEND=-10,10;CIPOS95=0,0;CIEND95=0,0;SU=21;PE=13;SR=8;ALG=PROD;AF=5.94e-05;NSAMP=1;MSQ=512.61;AN=16834;AC=1;NS=8438;AC_Hom=0;AC_Het=1;AC_Hemi=0;MAF=5.92557e-05;HWE=1;NFAM=1	.
16	34539676	34539679	16	34540316	34540319	132737	6296.34	+	-	BND	PASS	132737_1	N	N[16:34540320[	132737_2	N	]16:34539678]N	SVTYPE=BND;POS=34539678;STRANDS=+-:282;CIPOS=-2,1;CIEND=-3,0;CIPOS95=0,0;CIEND95=0,0;MATEID=132737_2;EVENT=132737;SU=282;PE=165;SR=117;ALG=PROD;AF=0.0007722;NSAMP=13;MSQ=484.33;AN=16834;AC=13;NS=8438;AC_Hom=0;AC_Het=13;AC_Hemi=0;MAF=0.000770325;HWE=1;NFAM=13	SVTYPE=BND;POS=34540320;STRANDS=+-:282;CIPOS=-3,0;CIEND=-2,1;CIPOS95=0,0;CIEND95=0,0;MATEID=132737_1;EVENT=132737;SECONDARY;SU=282;PE=165;SR=117;ALG=PROD;AF=0.0007722;NSAMP=13;MSQ=484.33;AN=16834;AC=13;NS=8438;AC_Hom=0;AC_Het=13;AC_Hemi=0;MAF=0.000770325;HWE=1;NFAM=13
16	34548077	34548092	16	34549186	34549206	132738	323.62	+	-	DEL	PASS	132738	N	<DEL>	.	.	.	SVTYPE=DEL;POS=34548082;SVLEN=-1114;END=34549196;STRANDS=+-:16;IMPRECISE;CIPOS=-5,10;CIEND=-10,10;CIPOS95=0,1;CIEND95=0,0;SU=16;PE=12;SR=4;ALG=PROD;AF=5.94e-05;NSAMP=1;MSQ=323.62;AN=16834;AC=1;NS=8438;AC_Hom=0;AC_Het=1;AC_Hemi=0;MAF=5.92557e-05;HWE=1;NFAM=1	.
16	34556499	34556515	16	34556897	34556917	132739	203.78	+	-	DEL	PASS	132739	N	<DEL>	.	.	.	SVTYPE=DEL;POS=34556506;SVLEN=-401;END=34556907;STRANDS=+-:5;IMPRECISE;CIPOS=-7,9;CIEND=-10,10;CIPOS95=-1,1;CIEND95=-1,1;SU=5;PE=2;SR=3;ALG=PROD;AF=5.94e-05;NSAMP=1;MSQ=203.77;AN=16834;AC=1;NS=8438;AC_Hom=0;AC_Het=1;AC_Hemi=0;MAF=5.92557e-05;HWE=1;NFAM=1	.
16	34568384	34568384	16	34568692	34568692	132740	113796.0	+	-	BND	PASS	132740_1	N	N[16:34568693[	132740_2	N	]16:34568384]N	SVTYPE=BND;POS=34568384;STRANDS=+-:2908;CIPOS=0,0;CIEND=0,0;CIPOS95=0,0;CIEND95=0,0;MATEID=132740_2;EVENT=132740;SU=2908;PE=659;SR=2249;ALG=PROD;AF=0.01752;NSAMP=293;MSQ=388.38;AN=16834;AC=295;NS=8438;AC_Hom=4;AC_Het=291;AC_Hemi=0;MAF=0.0174804;HWE=1;NFAM=290	SVTYPE=BND;POS=34568693;STRANDS=+-:2908;CIPOS=0,0;CIEND=0,0;CIPOS95=0,0;CIEND95=0,0;MATEID=132740_1;EVENT=132740;SECONDARY;SU=2908;PE=659;SR=2249;ALG=PROD;AF=0.01752;NSAMP=293;MSQ=388.38;AN=16834;AC=295;NS=8438;AC_Hom=4;AC_Het=291;AC_Hemi=0;MAF=0.0174804;HWE=1;NFAM=290
16	34572791	34572795	16	34661163	34661167	264914	6690.72	-	+	BND	LOW	264914_1	N	]16:34661165]N	264914_2	N	N[16:34572795[	SVTYPE=BND;POS=34572795;STRANDS=-+:624;CIPOS=-3,1;CIEND=-2,2;CIPOS95=0,0;CIEND95=0,0;MATEID=264914_2;EVENT=264914;SU=624;PE=407;SR=217;ALG=PROD;AF=0.002792;NSAMP=42;MSQ=159.28;AN=16834;AC=47;NS=8438;AC_Hom=10;AC_Het=37;AC_Hemi=0;MAF=0.00278502;HWE=3.46405e-09;NFAM=38	SVTYPE=BND;POS=34661165;STRANDS=-+:624;CIPOS=-2,2;CIEND=-3,1;CIPOS95=0,0;CIEND95=0,0;MATEID=264914_1;EVENT=264914;SECONDARY;SU=624;PE=407;SR=217;ALG=PROD;AF=0.002792;NSAMP=42;MSQ=159.28;AN=16834;AC=47;NS=8438;AC_Hom=10;AC_Het=37;AC_Hemi=0;MAF=0.00278502;HWE=3.46405e-09;NFAM=38
16	34577610	34577615	16	34577671	34577677	132741	278.92	+	-	BND	PASS	132741_1	N	N[16:34577675[	132741_2	N	]16:34577613]N	SVTYPE=BND;POS=34577613;STRANDS=+-:11;CIPOS=-3,2;CIEND=-3,3;CIPOS95=0,0;CIEND95=0,0;MATEID=132741_2;EVENT=132741;SU=11;PE=0;SR=11;ALG=PROD;AF=5.94e-05;NSAMP=1;MSQ=278.79;AN=16834;AC=1;NS=8438;AC_Hom=0;AC_Het=1;AC_Hemi=0;MAF=5.92557e-05;HWE=1;NFAM=1	SVTYPE=BND;POS=34577675;STRANDS=+-:11;CIPOS=-3,3;CIEND=-3,2;CIPOS95=0,0;CIEND95=0,0;MATEID=132741_1;EVENT=132741;SECONDARY;SU=11;PE=0;SR=11;ALG=PROD;AF=5.94e-05;NSAMP=1;MSQ=278.79;AN=16834;AC=1;NS=8438;AC_Hom=0;AC_Het=1;AC_Hemi=0;MAF=5.92557e-05;HWE=1;NFAM=1
16	34583426	34583438	16	34587472	34587485	132742	161.62	+	-	DEL	PASS	132742	N	<DEL>	.	.	.	SVTYPE=DEL;POS=34583433;SVLEN=-4047;END=34587480;STRANDS=+-:11;CIPOS=-7,5;CIEND=-8,5;CIPOS95=0,0;CIEND95=0,0;SU=11;PE=6;SR=5;ALG=PROD;AF=5.94e-05;NSAMP=1;MSQ=161.62;AN=16834;AC=1;NS=8438;AC_Hom=0;AC_Het=1;AC_Hemi=0;MAF=5.92557e-05;HWE=1;NFAM=1	.
16	34590559	34590570	16	34590641	34590652	132743	224.9	+	-	BND	LOW	132743_1	N	N[16:34590648[	132743_2	N	]16:34590565]N	SVTYPE=BND;POS=34590565;STRANDS=+-:6;CIPOS=-6,5;CIEND=-6,5;CIPOS95=0,0;CIEND95=0,0;MATEID=132743_2;EVENT=132743;SU=6;PE=0;SR=6;ALG=PROD;AF=5.94e-05;NSAMP=1;MSQ=224.81;AN=16834;AC=1;NS=8438;AC_Hom=0;AC_Het=1;AC_Hemi=0;MAF=5.92557e-05;HWE=1;NFAM=1	SVTYPE=BND;POS=34590648;STRANDS=+-:6;CIPOS=-6,5;CIEND=-6,5;CIPOS95=0,0;CIEND95=0,0;MATEID=132743_1;EVENT=132743;SECONDARY;SU=6;PE=0;SR=6;ALG=PROD;AF=5.94e-05;NSAMP=1;MSQ=224.81;AN=16834;AC=1;NS=8438;AC_Hom=0;AC_Het=1;AC_Hemi=0;MAF=5.92557e-05;HWE=1;NFAM=1
16	34600107	34600121	16	34600302	34600322	132744	189.96	+	-	DEL	PASS	132744	N	<DEL>	.	.	.	SVTYPE=DEL;POS=34600115;SVLEN=-197;END=34600312;STRANDS=+-:8;CIPOS=-8,6;CIEND=-10,10;CIPOS95=0,0;CIEND95=0,0;SU=8;PE=3;SR=5;ALG=PROD;AF=0.0001188;NSAMP=2;MSQ=93.7;AN=16834;AC=2;NS=8438;AC_Hom=0;AC_Het=2;AC_Hemi=0;MAF=0.000118511;HWE=1;NFAM=2	.
16	34620022	34620032	16	34714034	34714051	264915	117.85	-	+	DUP	PASS	264915	N	<DUP>	.	.	.	SVTYPE=DUP;POS=34620029;SVLEN=94012;END=34714041;STRANDS=-+:12;CIPOS=-7,3;CIEND=-7,10;CIPOS95=0,0;CIEND95=0,0;SU=12;PE=7;SR=5;ALG=PROD;AF=5.94e-05;NSAMP=1;MSQ=117.38;AN=16834;AC=1;NS=8438;AC_Hom=0;AC_Het=1;AC_Hemi=0;MAF=5.92557e-05;HWE=1;NFAM=1	.
16	34645406	34645423	16	34646153	34646173	132745	461.38	+	-	DEL	PASS	132745	N	<DEL>	.	.	.	SVTYPE=DEL;POS=34645413;SVLEN=-750;END=34646163;STRANDS=+-:22;CIPOS=-7,10;CIEND=-10,10;CIPOS95=0,0;CIEND95=0,0;SU=22;PE=15;SR=7;ALG=PROD;AF=5.94e-05;NSAMP=1;MSQ=461.38;AN=16834;AC=1;NS=8438;AC_Hom=0;AC_Het=1;AC_Hemi=0;MAF=5.92557e-05;HWE=1;NFAM=1	.
16	34659171	34659183	16	34671446	34671465	132746	326.63	+	-	DEL	PASS	132746	N	<DEL>	.	.	.	SVTYPE=DEL;POS=34659176;SVLEN=-12280;END=34671456;STRANDS=+-:14;IMPRECISE;CIPOS=-5,7;CIEND=-10,9;CIPOS95=0,0;CIEND95=-1,0;SU=14;PE=10;SR=4;ALG=PROD;AF=5.94e-05;NSAMP=1;MSQ=326.63;AN=16834;AC=1;NS=8438;AC_Hom=0;AC_Het=1;AC_Hemi=0;MAF=5.92557e-05;HWE=1;NFAM=1	.
16	34687812	34687827	16	34690330	34690343	132747	353.62	+	-	DEL	PASS	132747	N	<DEL>	.	.	.	SVTYPE=DEL;POS=34687818;SVLEN=-2522;END=34690340;STRANDS=+-:17;IMPRECISE;CIPOS=-6,9;CIEND=-10,3;CIPOS95=-1,1;CIEND95=-1,0;SU=17;PE=14;SR=3;ALG=PROD;AF=5.94e-05;NSAMP=1;MSQ=353.62;AN=16834;AC=1;NS=8438;AC_Hom=0;AC_Het=1;AC_Hemi=0;MAF=5.92557e-05;HWE=1;NFAM=1	.
16	34720847	34720864	16	34721039	34721056	132748	64.19	+	-	BND	LOW	132748_1	N	N[16:34721049[	132748_2	N	]16:34720856]N	SVTYPE=BND;POS=34720856;STRANDS=+-:4;CIPOS=-9,8;CIEND=-9,8;CIPOS95=0,0;CIEND95=0,0;MATEID=132748_2;EVENT=132748;SU=4;PE=0;SR=4;ALG=PROD;AF=0.0002376;NSAMP=4;MSQ=14.06;AN=16834;AC=4;NS=8438;AC_Hom=0;AC_Het=4;AC_Hemi=0;MAF=0.000237023;HWE=1;NFAM=4	SVTYPE=BND;POS=34721049;STRANDS=+-:4;CIPOS=-9,8;CIEND=-9,8;CIPOS95=0,0;CIEND95=0,0;MATEID=132748_1;EVENT=132748;SECONDARY;SU=4;PE=0;SR=4;ALG=PROD;AF=0.0002376;NSAMP=4;MSQ=14.06;AN=16834;AC=4;NS=8438;AC_Hom=0;AC_Het=4;AC_Hemi=0;MAF=0.000237023;HWE=1;NFAM=4
16	34729474	34729533	16	34729749	34729805	132749	982.17	+	-	DEL	PASS	132749	N	<DEL>	.	.	.	SVTYPE=DEL;POS=34729503;SVLEN=-272;END=34729775;STRANDS=+-:20;CIPOS=-29,30;CIEND=-26,30;CIPOS95=0,0;CIEND95=0,0;SU=20;PE=2;SR=18;ALG=PROD;AF=0.0001782;NSAMP=3;MSQ=326.25;AN=16834;AC=3;NS=8438;AC_Hom=0;AC_Het=3;AC_Hemi=0;MAF=0.000177767;HWE=1;NFAM=3	.
16	34740666	34740683	16	34740906	34740923	132750	238.15	+	-	BND	LOW	132750_1	N	N[16:34740916[	132750_2	N	]16:34740675]N	SVTYPE=BND;POS=34740675;STRANDS=+-:4;CIPOS=-9,8;CIEND=-9,8;CIPOS95=0,0;CIEND95=0,0;MATEID=132750_2;EVENT=132750;SU=4;PE=0;SR=4;ALG=PROD;AF=0.0005346;NSAMP=9;MSQ=24.05;AN=16834;AC=9;NS=8438;AC_Hom=0;AC_Het=9;AC_Hemi=0;MAF=0.000533302;HWE=1;NFAM=9	SVTYPE=BND;POS=34740916;STRANDS=+-:4;CIPOS=-9,8;CIEND=-9,8;CIPOS95=0,0;CIEND95=0,0;MATEID=132750_1;EVENT=132750;SECONDARY;SU=4;PE=0;SR=4;ALG=PROD;AF=0.0005346;NSAMP=9;MSQ=24.05;AN=16834;AC=9;NS=8438;AC_Hom=0;AC_Het=9;AC_Hemi=0;MAF=0.000533302;HWE=1;NFAM=9
16	34742481	34742486	16	34746556	34746561	132751	500.59	+	-	DEL	PASS	132751	N	<DEL>	.	.	.	SVTYPE=DEL;POS=34742484;SVLEN=-4075;END=34746559;STRANDS=+-:18;CIPOS=-3,2;CIEND=-3,2;CIPOS95=0,0;CIEND95=0,0;SU=18;PE=8;SR=10;ALG=PROD;AF=5.94e-05;NSAMP=1;MSQ=500.59;AN=16834;AC=1;NS=8438;AC_Hom=0;AC_Het=1;AC_Hemi=0;MAF=5.92557e-05;HWE=1;NFAM=1	.
16	34751319	34751630	16	34758565	34758732	132752	176.78	+	-	DEL	PASS	132752	N	<DEL>	.	.	.	SVTYPE=DEL;POS=34751329;SVLEN=-7393;END=34758722;STRANDS=+-:10;IMPRECISE;CIPOS=-10,301;CIEND=-157,10;CIPOS95=-2,71;CIEND95=-47,3;SU=10;PE=10;SR=0;ALG=PROD;AF=5.94e-05;NSAMP=1;MSQ=176.78;AN=16834;AC=1;NS=8438;AC_Hom=0;AC_Het=1;AC_Hemi=0;MAF=5.92557e-05;HWE=1;NFAM=1	.
16	34774397	34774406	16	34774575	34774582	132753	1416.26	+	-	DEL	PASS	132753	N	<DEL>	.	.	.	SVTYPE=DEL;POS=34774402;SVLEN=-177;END=34774579;STRANDS=+-:57;CIPOS=-5,4;CIEND=-4,3;CIPOS95=0,0;CIEND95=0,0;SU=57;PE=1;SR=56;ALG=PROD;AF=0.0003564;NSAMP=6;MSQ=235.62;AN=16834;AC=6;NS=8438;AC_Hom=0;AC_Het=6;AC_Hemi=0;MAF=0.000355534;HWE=1;NFAM=4	.
16	34775765	34775810	16	34782045	34782089	132754	968.24	+	-	DEL	PASS	132754	N	<DEL>	.	.	.	SVTYPE=DEL;POS=34775788;SVLEN=-6280;END=34782068;STRANDS=+-:41;CIPOS=-23,22;CIEND=-23,21;CIPOS95=0,0;CIEND95=0,0;SU=41;PE=21;SR=20;ALG=PROD;AF=0.0001188;NSAMP=2;MSQ=484.12;AN=16834;AC=2;NS=8438;AC_Hom=0;AC_Het=2;AC_Hemi=0;MAF=0.000118511;HWE=1;NFAM=2	.
16	34776678	34776692	16	34777698	34777717	132755	302.77	+	-	DEL	PASS	132755	N	<DEL>	.	.	.	SVTYPE=DEL;POS=34776685;SVLEN=-1022;END=34777707;STRANDS=+-:12;IMPRECISE;CIPOS=-7,7;CIEND=-9,10;CIPOS95=-1,0;CIEND95=0,1;SU=12;PE=8;SR=4;ALG=PROD;AF=5.94e-05;NSAMP=1;MSQ=302.77;AN=16834;AC=1;NS=8438;AC_Hom=0;AC_Het=1;AC_Hemi=0;MAF=5.92557e-05;HWE=1;NFAM=1	.
16	34781852	34781865	16	34785478	34785498	132756	83.66	+	-	BND	LOW	132756_1	N	N[16:34785489[	132756_2	N	]16:34781855]N	SVTYPE=BND;POS=34781855;STRANDS=+-:7;IMPRECISE;CIPOS=-3,10;CIEND=-10,10;CIPOS95=-1,3;CIEND95=-3,1;MATEID=132756_2;EVENT=132756;SU=7;PE=6;SR=1;ALG=PROD;AF=5.94e-05;NSAMP=1;MSQ=83.66;AN=16834;AC=1;NS=8438;AC_Hom=0;AC_Het=1;AC_Hemi=0;MAF=5.92557e-05;HWE=1;NFAM=1	SVTYPE=BND;POS=34785489;STRANDS=+-:7;IMPRECISE;CIPOS=-10,10;CIEND=-3,10;CIPOS95=-3,1;CIEND95=-1,3;MATEID=132756_1;EVENT=132756;SECONDARY;SU=7;PE=6;SR=1;ALG=PROD;AF=5.94e-05;NSAMP=1;MSQ=83.66;AN=16834;AC=1;NS=8438;AC_Hom=0;AC_Het=1;AC_Hemi=0;MAF=5.92557e-05;HWE=1;NFAM=1
16	34795426	34795437	16	34795478	34795490	132757	1714.83	+	-	BND	LOW	132757_1	N	N[16:34795485[	132757_2	N	]16:34795432]N	SVTYPE=BND;POS=34795432;STRANDS=+-:62;CIPOS=-6,5;CIEND=-6,6;CIPOS95=0,0;CIEND95=0,0;MATEID=132757_2;EVENT=132757;SU=62;PE=1;SR=61;ALG=PROD;AF=0.0008911;NSAMP=15;MSQ=113.9;AN=16834;AC=15;NS=8438;AC_Hom=0;AC_Het=15;AC_Hemi=0;MAF=0.000888836;HWE=1;NFAM=15	SVTYPE=BND;POS=34795485;STRANDS=+-:62;CIPOS=-6,6;CIEND=-6,5;CIPOS95=0,0;CIEND95=0,0;MATEID=132757_1;EVENT=132757;SECONDARY;SU=62;PE=1;SR=61;ALG=PROD;AF=0.0008911;NSAMP=15;MSQ=113.9;AN=16834;AC=15;NS=8438;AC_Hom=0;AC_Het=15;AC_Hemi=0;MAF=0.000888836;HWE=1;NFAM=15
16	34795962	34795979	16	34796164	34796181	132758	123.08	+	-	BND	LOW	132758_1	N	N[16:34796174[	132758_2	N	]16:34795971]N	SVTYPE=BND;POS=34795971;STRANDS=+-:4;CIPOS=-9,8;CIEND=-9,8;CIPOS95=0,0;CIEND95=0,0;MATEID=132758_2;EVENT=132758;SU=4;PE=0;SR=4;ALG=PROD;AF=0.0003564;NSAMP=6;MSQ=18.74;AN=16834;AC=6;NS=8438;AC_Hom=0;AC_Het=6;AC_Hemi=0;MAF=0.000355534;HWE=1;NFAM=6	SVTYPE=BND;POS=34796174;STRANDS=+-:4;CIPOS=-9,8;CIEND=-9,8;CIPOS95=0,0;CIEND95=0,0;MATEID=132758_1;EVENT=132758;SECONDARY;SU=4;PE=0;SR=4;ALG=PROD;AF=0.0003564;NSAMP=6;MSQ=18.74;AN=16834;AC=6;NS=8438;AC_Hom=0;AC_Het=6;AC_Hemi=0;MAF=0.000355534;HWE=1;NFAM=6
16	34808395	34808406	16	34810455	34810466	132759	398.71	+	-	DEL	PASS	132759	N	<DEL>	.	.	.	SVTYPE=DEL;POS=34808400;SVLEN=-2063;END=34810463;STRANDS=+-:13;CIPOS=-5,6;CIEND=-8,3;CIPOS95=0,0;CIEND95=0,0;SU=13;PE=8;SR=5;ALG=PROD;AF=5.94e-05;NSAMP=1;MSQ=398.71;AN=16834;AC=1;NS=8438;AC_Hom=0;AC_Het=1;AC_Hemi=0;MAF=5.92557e-05;HWE=1;NFAM=1	.
16	34830239	34830251	16	34830422	34830434	132760	207.44	+	-	BND	LOW	132760_1	N	N[16:34830429[	132760_2	N	]16:34830246]N	SVTYPE=BND;POS=34830246;STRANDS=+-:6;CIPOS=-7,5;CIEND=-6,6;CIPOS95=0,0;CIEND95=0,0;MATEID=132760_2;EVENT=132760;SU=6;PE=0;SR=6;ALG=PROD;AF=0.0001782;NSAMP=3;MSQ=67.57;AN=16834;AC=3;NS=8438;AC_Hom=0;AC_Het=3;AC_Hemi=0;MAF=0.000177767;HWE=1;NFAM=3	SVTYPE=BND;POS=34830429;STRANDS=+-:6;CIPOS=-6,6;CIEND=-7,5;CIPOS95=0,0;CIEND95=0,0;MATEID=132760_1;EVENT=132760;SECONDARY;SU=6;PE=0;SR=6;ALG=PROD;AF=0.0001782;NSAMP=3;MSQ=67.57;AN=16834;AC=3;NS=8438;AC_Hom=0;AC_Het=3;AC_Hemi=0;MAF=0.000177767;HWE=1;NFAM=3
16	34842171	34842182	16	34842379	34842390	132761	221.27	+	-	BND	LOW	132761_1	N	N[16:34842386[	132761_2	N	]16:34842177]N	SVTYPE=BND;POS=34842177;STRANDS=+-:6;CIPOS=-6,5;CIEND=-6,5;CIPOS95=0,0;CIEND95=0,0;MATEID=132761_2;EVENT=132761;SU=6;PE=0;SR=6;ALG=PROD;AF=0.0002376;NSAMP=4;MSQ=54.38;AN=16834;AC=4;NS=8438;AC_Hom=0;AC_Het=4;AC_Hemi=0;MAF=0.000237023;HWE=1;NFAM=4	SVTYPE=BND;POS=34842386;STRANDS=+-:6;CIPOS=-6,5;CIEND=-6,5;CIPOS95=0,0;CIEND95=0,0;MATEID=132761_1;EVENT=132761;SECONDARY;SU=6;PE=0;SR=6;ALG=PROD;AF=0.0002376;NSAMP=4;MSQ=54.38;AN=16834;AC=4;NS=8438;AC_Hom=0;AC_Het=4;AC_Hemi=0;MAF=0.000237023;HWE=1;NFAM=4
16	34847941	34847961	16	34849710	34849730	132762	185.79	+	-	DEL	PASS	132762	N	<DEL>	.	.	.	SVTYPE=DEL;POS=34847951;SVLEN=-1769;END=34849720;STRANDS=+-:5;CIPOS=-10,10;CIEND=-10,10;CIPOS95=0,0;CIEND95=0,0;SU=5;PE=0;SR=5;ALG=PROD;AF=5.94e-05;NSAMP=1;MSQ=185.79;AN=16834;AC=1;NS=8438;AC_Hom=0;AC_Het=1;AC_Hemi=0;MAF=5.92557e-05;HWE=1;NFAM=1	.
16	34853870	34854402	19	21186798	21187246	23611	159.59	+	+	BND	LOW	23611_1	N	N]19:21186808]	23611_2	N	N]16:34853880]	SVTYPE=BND;POS=34853880;STRANDS=++:4;IMPRECISE;CIPOS=-10,522;CIEND=-10,438;CIPOS95=-1,182;CIEND95=-1,139;MATEID=23611_2;EVENT=23611;SU=4;PE=4;SR=0;ALG=PROD;AF=0.0004752;NSAMP=8;MSQ=15.85;AN=16834;AC=8;NS=8438;AC_Hom=0;AC_Het=8;AC_Hemi=0;MAF=0.000474046;HWE=1;NFAM=7	SVTYPE=BND;POS=21186808;STRANDS=++:4;IMPRECISE;CIPOS=-10,438;CIEND=-10,522;CIPOS95=-1,139;CIEND95=-1,182;MATEID=23611_1;EVENT=23611;SECONDARY;SU=4;PE=4;SR=0;ALG=PROD;AF=0.0004752;NSAMP=8;MSQ=15.85;AN=16834;AC=8;NS=8438;AC_Hom=0;AC_Het=8;AC_Hemi=0;MAF=0.000474046;HWE=1;NFAM=7
16	34884414	34884420	16	34917681	34917687	264916	19305.7	-	+	BND	LOW	264916_1	N	]16:34917684]N	264916_2	N	N[16:34884418[	SVTYPE=BND;POS=34884418;STRANDS=-+:261;CIPOS=-3,3;CIEND=-3,3;CIPOS95=0,0;CIEND95=0,0;MATEID=264916_2;EVENT=264916;SU=261;PE=1;SR=260;ALG=PROD;AF=0.04473;NSAMP=710;MSQ=26.71;AN=16834;AC=753;NS=8438;AC_Hom=86;AC_Het=667;AC_Hemi=0;MAF=0.0446196;HWE=8.82959e-09;NFAM=700	SVTYPE=BND;POS=34917684;STRANDS=-+:261;CIPOS=-3,3;CIEND=-3,3;CIPOS95=0,0;CIEND95=0,0;MATEID=264916_1;EVENT=264916;SECONDARY;SU=261;PE=1;SR=260;ALG=PROD;AF=0.04473;NSAMP=710;MSQ=26.71;AN=16834;AC=753;NS=8438;AC_Hom=86;AC_Het=667;AC_Hemi=0;MAF=0.0446196;HWE=8.82959e-09;NFAM=700
16	34889832	34889852	16	34890245	34890251	264917	157.37	-	+	DUP	PASS	264917	N	<DUP>	.	.	.	SVTYPE=DUP;POS=34889842;SVLEN=407;END=34890249;STRANDS=-+:15;CIPOS=-10,10;CIEND=-4,2;CIPOS95=0,0;CIEND95=0,0;SU=15;PE=6;SR=9;ALG=PROD;AF=5.94e-05;NSAMP=1;MSQ=149.05;AN=16834;AC=1;NS=8438;AC_Hom=0;AC_Het=1;AC_Hemi=0;MAF=5.92557e-05;HWE=1;NFAM=1	.
16	34891151	34891167	16	34891397	34891414	132763	67.12	+	-	BND	LOW	132763_1	N	N[16:34891407[	132763_2	N	]16:34891158]N	SVTYPE=BND;POS=34891158;STRANDS=+-:4;IMPRECISE;CIPOS=-7,9;CIEND=-9,8;CIPOS95=0,1;CIEND95=0,0;MATEID=132763_2;EVENT=132763;SU=4;PE=0;SR=4;ALG=PROD;AF=0.0001782;NSAMP=3;MSQ=21.13;AN=16834;AC=3;NS=8438;AC_Hom=0;AC_Het=3;AC_Hemi=0;MAF=0.000177767;HWE=1;NFAM=3	SVTYPE=BND;POS=34891407;STRANDS=+-:4;IMPRECISE;CIPOS=-9,8;CIEND=-7,9;CIPOS95=0,0;CIEND95=0,1;MATEID=132763_1;EVENT=132763;SECONDARY;SU=4;PE=0;SR=4;ALG=PROD;AF=0.0001782;NSAMP=3;MSQ=21.13;AN=16834;AC=3;NS=8438;AC_Hom=0;AC_Het=3;AC_Hemi=0;MAF=0.000177767;HWE=1;NFAM=3
16	34894818	34894838	16	34914465	34914479	264918	79.26	-	+	DUP	PASS	264918	N	<DUP>	.	.	.	SVTYPE=DUP;POS=34894828;SVLEN=19641;END=34914469;STRANDS=-+:7;IMPRECISE;CIPOS=-10,10;CIEND=-4,10;CIPOS95=-3,1;CIEND95=-1,3;SU=7;PE=6;SR=1;ALG=PROD;AF=5.94e-05;NSAMP=1;MSQ=78.3;AN=16834;AC=1;NS=8438;AC_Hom=0;AC_Het=1;AC_Hemi=0;MAF=5.92557e-05;HWE=1;NFAM=1	.
16	34914487	34914492	16	34914685	34914690	264919	98.04	-	+	DUP	PASS	264919	N	<DUP>	.	.	.	SVTYPE=DUP;POS=34914490;SVLEN=198;END=34914688;STRANDS=-+:11;CIPOS=-3,2;CIEND=-3,2;CIPOS95=0,0;CIEND95=0,0;SU=11;PE=0;SR=11;ALG=PROD;AF=5.94e-05;NSAMP=1;MSQ=87.69;AN=16834;AC=1;NS=8438;AC_Hom=0;AC_Het=1;AC_Hemi=0;MAF=5.92557e-05;HWE=1;NFAM=1	.
16	34917681	34917688	19	28167204	28167214	23627	36774.2	-	+	BND	LOW	23627_1	N	]19:28167207]N	23627_2	N	N[16:34917688[	SVTYPE=BND;POS=34917688;STRANDS=-+:2711;CIPOS=-6,1;CIEND=-3,7;CIPOS95=0,0;CIEND95=0,0;MATEID=23627_2;EVENT=23627;SU=2711;PE=2620;SR=91;ALG=PROD;AF=0.02923;NSAMP=492;MSQ=74.49;AN=16834;AC=492;NS=8438;AC_Hom=0;AC_Het=492;AC_Hemi=0;MAF=0.0291538;HWE=0.00144187;NFAM=487	SVTYPE=BND;POS=28167207;STRANDS=-+:2711;CIPOS=-3,7;CIEND=-6,1;CIPOS95=0,0;CIEND95=0,0;MATEID=23627_1;EVENT=23627;SECONDARY;SU=2711;PE=2620;SR=91;ALG=PROD;AF=0.02923;NSAMP=492;MSQ=74.49;AN=16834;AC=492;NS=8438;AC_Hom=0;AC_Het=492;AC_Hemi=0;MAF=0.0291538;HWE=0.00144187;NFAM=487
16	34917686	34917686	16	34947138	34947138	264920	50296.6	-	+	BND	LOW	264920_1	N	]16:34947138]N	264920_2	N	N[16:34917687[	SVTYPE=BND;POS=34917687;STRANDS=-+:4022;CIPOS=0,0;CIEND=0,0;CIPOS95=0,0;CIEND95=0,0;MATEID=264920_2;EVENT=264920;SU=4022;PE=106;SR=3916;ALG=PROD;AF=0.06701;NSAMP=1010;MSQ=49.67;AN=16834;AC=1128;NS=8438;AC_Hom=236;AC_Het=892;AC_Hemi=0;MAF=0.0668405;HWE=2.14907e-31;NFAM=998	SVTYPE=BND;POS=34947138;STRANDS=-+:4022;CIPOS=0,0;CIEND=0,0;CIPOS95=0,0;CIEND95=0,0;MATEID=264920_1;EVENT=264920;SECONDARY;SU=4022;PE=106;SR=3916;ALG=PROD;AF=0.06701;NSAMP=1010;MSQ=49.67;AN=16834;AC=1128;NS=8438;AC_Hom=236;AC_Het=892;AC_Hemi=0;MAF=0.0668405;HWE=2.14907e-31;NFAM=998
16	34918696	34918716	16	34921298	34921317	264921	71.92	-	+	DUP	PASS	264921	N	<DUP>	.	.	.	SVTYPE=DUP;POS=34918706;SVLEN=2602;END=34921308;STRANDS=-+:10;IMPRECISE;CIPOS=-10,10;CIEND=-10,9;CIPOS95=-1,0;CIEND95=-1,1;SU=10;PE=7;SR=3;ALG=PROD;AF=5.94e-05;NSAMP=1;MSQ=68.07;AN=16834;AC=1;NS=8438;AC_Hom=0;AC_Het=1;AC_Hemi=0;MAF=5.92557e-05;HWE=1;NFAM=1	.
16	34921424	34921467	16	34925459	34925499	132767	641.29	+	-	DEL	PASS	132767	N	<DEL>	.	.	.	SVTYPE=DEL;POS=34921446;SVLEN=-4033;END=34925479;STRANDS=+-:41;CIPOS=-22,21;CIEND=-20,20;CIPOS95=0,0;CIEND95=0,0;SU=41;PE=23;SR=18;ALG=PROD;AF=0.0001188;NSAMP=2;MSQ=320.65;AN=16834;AC=2;NS=8438;AC_Hom=0;AC_Het=2;AC_Hemi=0;MAF=0.000118511;HWE=1;NFAM=1	.
16	34921433	34921450	16	34921834	34921851	132766	9.31	+	-	BND	LOW	132766_1	N	N[16:34921844[	132766_2	N	]16:34921442]N	SVTYPE=BND;POS=34921442;STRANDS=+-:4;CIPOS=-9,8;CIEND=-9,8;CIPOS95=0,0;CIEND95=0,0;MATEID=132766_2;EVENT=132766;SU=4;PE=0;SR=4;ALG=PROD;AF=5.94e-05;NSAMP=1;MSQ=9.3;RETAINED;AN=16834;AC=1;NS=8438;AC_Hom=0;AC_Het=1;AC_Hemi=0;MAF=5.92557e-05;HWE=1;NFAM=1	SVTYPE=BND;POS=34921844;STRANDS=+-:4;CIPOS=-9,8;CIEND=-9,8;CIPOS95=0,0;CIEND95=0,0;MATEID=132766_1;EVENT=132766;SECONDARY;SU=4;PE=0;SR=4;ALG=PROD;AF=5.94e-05;NSAMP=1;MSQ=9.3;RETAINED;AN=16834;AC=1;NS=8438;AC_Hom=0;AC_Het=1;AC_Hemi=0;MAF=5.92557e-05;HWE=1;NFAM=1
16	34921606	34921623	16	34921940	34921957	132768	17.89	+	-	BND	LOW	132768_1	N	N[16:34921950[	132768_2	N	]16:34921615]N	SVTYPE=BND;POS=34921615;STRANDS=+-:4;CIPOS=-9,8;CIEND=-9,8;CIPOS95=0,0;CIEND95=0,0;MATEID=132768_2;EVENT=132768;SU=4;PE=0;SR=4;ALG=PROD;AF=5.94e-05;NSAMP=1;MSQ=14.85;RETAINED;AN=16834;AC=1;NS=8438;AC_Hom=0;AC_Het=1;AC_Hemi=0;MAF=5.92557e-05;HWE=1;NFAM=1	SVTYPE=BND;POS=34921950;STRANDS=+-:4;CIPOS=-9,8;CIEND=-9,8;CIPOS95=0,0;CIEND95=0,0;MATEID=132768_1;EVENT=132768;SECONDARY;SU=4;PE=0;SR=4;ALG=PROD;AF=5.94e-05;NSAMP=1;MSQ=14.85;RETAINED;AN=16834;AC=1;NS=8438;AC_Hom=0;AC_Het=1;AC_Hemi=0;MAF=5.92557e-05;HWE=1;NFAM=1
16	34922200	34922220	16	34923955	34923975	132772	182.66	+	-	DEL	PASS	132772	N	<DEL>	.	.	.	SVTYPE=DEL;POS=34922210;SVLEN=-1755;END=34923965;STRANDS=+-:5;CIPOS=-10,10;CIEND=-10,10;CIPOS95=0,0;CIEND95=0,0;SU=5;PE=0;SR=5;ALG=PROD;AF=5.94e-05;NSAMP=1;MSQ=182.66;AN=16834;AC=1;NS=8438;AC_Hom=0;AC_Het=1;AC_Hemi=0;MAF=5.92557e-05;HWE=1;NFAM=1	.
16	34922203	34922220	16	34922431	34922448	132771	57.9	+	-	BND	LOW	132771_1	N	N[16:34922441[	132771_2	N	]16:34922212]N	SVTYPE=BND;POS=34922212;STRANDS=+-:4;CIPOS=-9,8;CIEND=-9,8;CIPOS95=0,0;CIEND95=0,0;MATEID=132771_2;EVENT=132771;SU=4;PE=0;SR=4;ALG=PROD;AF=0.0001782;NSAMP=3;MSQ=16.19;AN=16834;AC=3;NS=8438;AC_Hom=0;AC_Het=3;AC_Hemi=0;MAF=0.000177767;HWE=1;NFAM=3	SVTYPE=BND;POS=34922441;STRANDS=+-:4;CIPOS=-9,8;CIEND=-9,8;CIPOS95=0,0;CIEND95=0,0;MATEID=132771_1;EVENT=132771;SECONDARY;SU=4;PE=0;SR=4;ALG=PROD;AF=0.0001782;NSAMP=3;MSQ=16.19;AN=16834;AC=3;NS=8438;AC_Hom=0;AC_Het=3;AC_Hemi=0;MAF=0.000177767;HWE=1;NFAM=3
16	34922464	34922481	16	34922639	34922656	132773	40.53	+	-	BND	LOW	132773_1	N	N[16:34922649[	132773_2	N	]16:34922473]N	SVTYPE=BND;POS=34922473;STRANDS=+-:4;CIPOS=-9,8;CIEND=-9,8;CIPOS95=0,0;CIEND95=0,0;MATEID=132773_2;EVENT=132773;SU=4;PE=0;SR=4;ALG=PROD;AF=0.0001782;NSAMP=3;MSQ=12.46;AN=16834;AC=3;NS=8438;AC_Hom=0;AC_Het=3;AC_Hemi=0;MAF=0.000177767;HWE=1;NFAM=3	SVTYPE=BND;POS=34922649;STRANDS=+-:4;CIPOS=-9,8;CIEND=-9,8;CIPOS95=0,0;CIEND95=0,0;MATEID=132773_1;EVENT=132773;SECONDARY;SU=4;PE=0;SR=4;ALG=PROD;AF=0.0001782;NSAMP=3;MSQ=12.46;AN=16834;AC=3;NS=8438;AC_Hom=0;AC_Het=3;AC_Hemi=0;MAF=0.000177767;HWE=1;NFAM=3
16	34924702	34924717	16	34961848	34961864	132774	248.66	+	-	DEL	PASS	132774	N	<DEL>	.	.	.	SVTYPE=DEL;POS=34924707;SVLEN=-37151;END=34961858;STRANDS=+-:11;IMPRECISE;CIPOS=-5,10;CIEND=-10,6;CIPOS95=-1,1;CIEND95=-1,0;SU=11;PE=9;SR=2;ALG=PROD;AF=5.94e-05;NSAMP=1;MSQ=248.66;AN=16834;AC=1;NS=8438;AC_Hom=0;AC_Het=1;AC_Hemi=0;MAF=5.92557e-05;HWE=1;NFAM=1	.
16	34925205	34925225	16	34925416	34925436	132775	704.19	+	-	BND	LOW	132775_1	N	N[16:34925427[	132775_2	N	]16:34925215]N	SVTYPE=BND;POS=34925215;STRANDS=+-:5;CIPOS=-10,10;CIEND=-10,10;CIPOS95=0,0;CIEND95=0,0;MATEID=132775_2;EVENT=132775;SU=5;PE=0;SR=5;ALG=PROD;AF=0.001426;NSAMP=24;MSQ=27.95;AN=16834;AC=24;NS=8438;AC_Hom=0;AC_Het=24;AC_Hemi=0;MAF=0.00142214;HWE=1;NFAM=21	SVTYPE=BND;POS=34925427;STRANDS=+-:5;CIPOS=-10,10;CIEND=-10,10;CIPOS95=0,0;CIEND95=0,0;MATEID=132775_1;EVENT=132775;SECONDARY;SU=5;PE=0;SR=5;ALG=PROD;AF=0.001426;NSAMP=24;MSQ=27.95;AN=16834;AC=24;NS=8438;AC_Hom=0;AC_Het=24;AC_Hemi=0;MAF=0.00142214;HWE=1;NFAM=21
16	34925212	34925217	16	34927608	34927611	132776	32641.0	+	-	DEL	PASS	132776	N	<DEL>	.	.	.	SVTYPE=DEL;POS=34925215;SVLEN=-2395;END=34927610;STRANDS=+-:1544;CIPOS=-3,2;CIEND=-2,1;CIPOS95=0,0;CIEND95=0,0;SU=1544;PE=892;SR=652;ALG=PROD;AF=0.004812;NSAMP=81;MSQ=402.97;AN=16834;AC=81;NS=8438;AC_Hom=0;AC_Het=81;AC_Hemi=0;MAF=0.00479972;HWE=1;NFAM=70	.
16	34925445	34925462	16	34925688	34925708	132777	216.24	+	-	BND	LOW	132777_1	N	N[16:34925699[	132777_2	N	]16:34925454]N	SVTYPE=BND;POS=34925454;STRANDS=+-:17;CIPOS=-9,8;CIEND=-10,10;CIPOS95=0,0;CIEND95=0,0;MATEID=132777_2;EVENT=132777;SU=17;PE=0;SR=17;ALG=PROD;AF=0.0003564;NSAMP=6;MSQ=33.86;AN=16834;AC=6;NS=8438;AC_Hom=0;AC_Het=6;AC_Hemi=0;MAF=0.000355534;HWE=1;NFAM=6	SVTYPE=BND;POS=34925699;STRANDS=+-:17;CIPOS=-10,10;CIEND=-9,8;CIPOS95=0,0;CIEND95=0,0;MATEID=132777_1;EVENT=132777;SECONDARY;SU=17;PE=0;SR=17;ALG=PROD;AF=0.0003564;NSAMP=6;MSQ=33.86;AN=16834;AC=6;NS=8438;AC_Hom=0;AC_Het=6;AC_Hemi=0;MAF=0.000355534;HWE=1;NFAM=6
16	34927803	34927814	16	34928173	34928184	132778	41.54	+	-	BND	LOW	132778_1	N	N[16:34928180[	132778_2	N	]16:34927809]N	SVTYPE=BND;POS=34927809;STRANDS=+-:6;CIPOS=-6,5;CIEND=-6,5;CIPOS95=0,0;CIEND95=0,0;MATEID=132778_2;EVENT=132778;SU=6;PE=0;SR=6;ALG=PROD;AF=0.0001188;NSAMP=2;MSQ=20.77;AN=16834;AC=2;NS=8438;AC_Hom=0;AC_Het=2;AC_Hemi=0;MAF=0.000118511;HWE=1;NFAM=2	SVTYPE=BND;POS=34928180;STRANDS=+-:6;CIPOS=-6,5;CIEND=-6,5;CIPOS95=0,0;CIEND95=0,0;MATEID=132778_1;EVENT=132778;SECONDARY;SU=6;PE=0;SR=6;ALG=PROD;AF=0.0001188;NSAMP=2;MSQ=20.77;AN=16834;AC=2;NS=8438;AC_Hom=0;AC_Het=2;AC_Hemi=0;MAF=0.000118511;HWE=1;NFAM=2
16	34929416	34929433	16	34929671	34929688	132779	14.54	+	-	BND	LOW	132779_1	N	N[16:34929681[	132779_2	N	]16:34929425]N	SVTYPE=BND;POS=34929425;STRANDS=+-:4;CIPOS=-9,8;CIEND=-9,8;CIPOS95=0,0;CIEND95=0,0;MATEID=132779_2;EVENT=132779;SU=4;PE=0;SR=4;ALG=PROD;AF=5.94e-05;NSAMP=1;MSQ=12.05;AN=16834;AC=1;NS=8438;AC_Hom=0;AC_Het=1;AC_Hemi=0;MAF=5.92557e-05;HWE=1;NFAM=1	SVTYPE=BND;POS=34929681;STRANDS=+-:4;CIPOS=-9,8;CIEND=-9,8;CIPOS95=0,0;CIEND95=0,0;MATEID=132779_1;EVENT=132779;SECONDARY;SU=4;PE=0;SR=4;ALG=PROD;AF=5.94e-05;NSAMP=1;MSQ=12.05;AN=16834;AC=1;NS=8438;AC_Hom=0;AC_Het=1;AC_Hemi=0;MAF=5.92557e-05;HWE=1;NFAM=1
16	34932948	34932948	16	34943624	34943626	264922	2527.82	-	+	DUP	PASS	264922	N	<DUP>	.	.	.	SVTYPE=DUP;POS=34932948;SVLEN=10678;END=34943626;STRANDS=-+:55;CIPOS=0,0;CIEND=-2,0;CIPOS95=0,0;CIEND95=0,0;SU=55;PE=23;SR=32;ALG=PROD;AF=0.0001188;NSAMP=1;MSQ=2527.43;AN=16834;AC=2;NS=8438;AC_Hom=2;AC_Het=0;AC_Hemi=0;MAF=0.000118511;HWE=5.92593e-05;NFAM=1	.
16	34933050	34933522	16	34952196	34952664	300730	140.32	+	+	BND	LOW	300730_1	N	N]16:34952206]	300730_2	N	N]16:34933060]	SVTYPE=BND;POS=34933060;STRANDS=++:4;IMPRECISE;CIPOS=-10,462;CIEND=-10,458;CIPOS95=-1,154;CIEND95=-1,142;MATEID=300730_2;EVENT=300730;SU=4;PE=4;SR=0;ALG=PROD;AF=0.0001188;NSAMP=2;MSQ=70.16;AN=16834;AC=2;NS=8438;AC_Hom=0;AC_Het=2;AC_Hemi=0;MAF=0.000118511;HWE=1;NFAM=2	SVTYPE=BND;POS=34952206;STRANDS=++:4;IMPRECISE;CIPOS=-10,458;CIEND=-10,462;CIPOS95=-1,142;CIEND95=-1,154;MATEID=300730_1;EVENT=300730;SECONDARY;SU=4;PE=4;SR=0;ALG=PROD;AF=0.0001188;NSAMP=2;MSQ=70.16;AN=16834;AC=2;NS=8438;AC_Hom=0;AC_Het=2;AC_Hemi=0;MAF=0.000118511;HWE=1;NFAM=2
16	34946126	34946143	16	34946378	34946395	132780	16.92	+	-	BND	LOW	132780_1	N	N[16:34946388[	132780_2	N	]16:34946135]N	SVTYPE=BND;POS=34946135;STRANDS=+-:4;CIPOS=-9,8;CIEND=-9,8;CIPOS95=0,0;CIEND95=0,0;MATEID=132780_2;EVENT=132780;SU=4;PE=0;SR=4;ALG=PROD;AF=0.0001188;NSAMP=2;MSQ=6.96;AN=16834;AC=2;NS=8438;AC_Hom=0;AC_Het=2;AC_Hemi=0;MAF=0.000118511;HWE=1;NFAM=2	SVTYPE=BND;POS=34946388;STRANDS=+-:4;CIPOS=-9,8;CIEND=-9,8;CIPOS95=0,0;CIEND95=0,0;MATEID=132780_1;EVENT=132780;SECONDARY;SU=4;PE=0;SR=4;ALG=PROD;AF=0.0001188;NSAMP=2;MSQ=6.96;AN=16834;AC=2;NS=8438;AC_Hom=0;AC_Het=2;AC_Hemi=0;MAF=0.000118511;HWE=1;NFAM=2
16	34946405	34946425	16	34946723	34946743	132781	48.11	+	-	BND	LOW	132781_1	N	N[16:34946734[	132781_2	N	]16:34946415]N	SVTYPE=BND;POS=34946415;STRANDS=+-:5;CIPOS=-10,10;CIEND=-10,10;CIPOS95=0,0;CIEND95=0,0;MATEID=132781_2;EVENT=132781;SU=5;PE=0;SR=5;ALG=PROD;AF=5.94e-05;NSAMP=1;MSQ=47.78;AN=16834;AC=1;NS=8438;AC_Hom=0;AC_Het=1;AC_Hemi=0;MAF=5.92557e-05;HWE=1;NFAM=1	SVTYPE=BND;POS=34946734;STRANDS=+-:5;CIPOS=-10,10;CIEND=-10,10;CIPOS95=0,0;CIEND95=0,0;MATEID=132781_1;EVENT=132781;SECONDARY;SU=5;PE=0;SR=5;ALG=PROD;AF=5.94e-05;NSAMP=1;MSQ=47.78;AN=16834;AC=1;NS=8438;AC_Hom=0;AC_Het=1;AC_Hemi=0;MAF=5.92557e-05;HWE=1;NFAM=1
16	34947088	34947094	19	28139158	28139164	23626	1223.47	-	+	BND	LOW	23626_1	N	]19:28139161]N	23626_2	N	N[16:34947092[	SVTYPE=BND;POS=34947092;STRANDS=-+:209;CIPOS=-3,3;CIEND=-3,3;CIPOS95=0,0;CIEND95=0,0;MATEID=23626_2;EVENT=23626;SU=209;PE=0;SR=209;ALG=PROD;AF=0.003505;NSAMP=59;MSQ=20.04;AN=16834;AC=59;NS=8438;AC_Hom=0;AC_Het=59;AC_Hemi=0;MAF=0.00349609;HWE=1;NFAM=59	SVTYPE=BND;POS=28139161;STRANDS=-+:209;CIPOS=-3,3;CIEND=-3,3;CIPOS95=0,0;CIEND95=0,0;MATEID=23626_1;EVENT=23626;SECONDARY;SU=209;PE=0;SR=209;ALG=PROD;AF=0.003505;NSAMP=59;MSQ=20.04;AN=16834;AC=59;NS=8438;AC_Hom=0;AC_Het=59;AC_Hemi=0;MAF=0.00349609;HWE=1;NFAM=59
16	34947094	34947096	19	28167204	28167206	23628	3975.42	-	+	BND	LOW	23628_1	N	]19:28167205]N	23628_2	N	N[16:34947096[	SVTYPE=BND;POS=34947096;STRANDS=-+:590;CIPOS=-1,1;CIEND=-1,1;CIPOS95=0,0;CIEND95=0,0;MATEID=23628_2;EVENT=23628;SU=590;PE=0;SR=590;ALG=PROD;AF=0.006891;NSAMP=116;MSQ=33.73;AN=16834;AC=116;NS=8438;AC_Hom=0;AC_Het=116;AC_Hemi=0;MAF=0.00687367;HWE=1;NFAM=116	SVTYPE=BND;POS=28167205;STRANDS=-+:590;CIPOS=-1,1;CIEND=-1,1;CIPOS95=0,0;CIEND95=0,0;MATEID=23628_1;EVENT=23628;SECONDARY;SU=590;PE=0;SR=590;ALG=PROD;AF=0.006891;NSAMP=116;MSQ=33.73;AN=16834;AC=116;NS=8438;AC_Hom=0;AC_Het=116;AC_Hemi=0;MAF=0.00687367;HWE=1;NFAM=116
16	34947493	34947510	16	34947574	34947591	132782	35.77	+	-	BND	LOW	132782_1	N	N[16:34947584[	132782_2	N	]16:34947502]N	SVTYPE=BND;POS=34947502;STRANDS=+-:4;CIPOS=-9,8;CIEND=-9,8;CIPOS95=0,0;CIEND95=0,0;MATEID=132782_2;EVENT=132782;SU=4;PE=0;SR=4;ALG=PROD;AF=5.94e-05;NSAMP=1;MSQ=35.75;AN=16834;AC=1;NS=8438;AC_Hom=0;AC_Het=1;AC_Hemi=0;MAF=5.92557e-05;HWE=1;NFAM=1	SVTYPE=BND;POS=34947584;STRANDS=+-:4;CIPOS=-9,8;CIEND=-9,8;CIPOS95=0,0;CIEND95=0,0;MATEID=132782_1;EVENT=132782;SECONDARY;SU=4;PE=0;SR=4;ALG=PROD;AF=5.94e-05;NSAMP=1;MSQ=35.75;AN=16834;AC=1;NS=8438;AC_Hom=0;AC_Het=1;AC_Hemi=0;MAF=5.92557e-05;HWE=1;NFAM=1
16	34948742	34948751	16	34948924	34948932	132783	5421.02	+	-	BND	LOW	132783_1	N	N[16:34948929[	132783_2	N	]16:34948747]N	SVTYPE=BND;POS=34948747;STRANDS=+-:134;CIPOS=-5,4;CIEND=-4,4;CIPOS95=0,0;CIEND95=0,0;MATEID=132783_2;EVENT=132783;SU=134;PE=8;SR=126;ALG=PROD;AF=0.001723;NSAMP=29;MSQ=186.67;AN=16834;AC=29;NS=8438;AC_Hom=0;AC_Het=29;AC_Hemi=0;MAF=0.00171842;HWE=1;NFAM=29	SVTYPE=BND;POS=34948929;STRANDS=+-:134;CIPOS=-4,4;CIEND=-5,4;CIPOS95=0,0;CIEND95=0,0;MATEID=132783_1;EVENT=132783;SECONDARY;SU=134;PE=8;SR=126;ALG=PROD;AF=0.001723;NSAMP=29;MSQ=186.67;AN=16834;AC=29;NS=8438;AC_Hom=0;AC_Het=29;AC_Hemi=0;MAF=0.00171842;HWE=1;NFAM=29
16	34950057	34950057	16	34950173	34950189	264923	2374.4	-	+	BND	LOW	264923_1	N	]16:34950179]N	264923_2	N	N[16:34950058[	SVTYPE=BND;POS=34950058;STRANDS=-+:4;IMPRECISE;CIPOS=0,0;CIEND=-6,10;CIPOS95=0,1;CIEND95=-1,1;MATEID=264923_2;EVENT=264923;SU=4;PE=2;SR=2;ALG=PROD;AF=0.0104;NSAMP=175;MSQ=11.52;AN=16834;AC=175;NS=8438;AC_Hom=0;AC_Het=175;AC_Hemi=0;MAF=0.0103698;HWE=1;NFAM=174	SVTYPE=BND;POS=34950179;STRANDS=-+:4;IMPRECISE;CIPOS=-6,10;CIEND=0,0;CIPOS95=-1,1;CIEND95=0,1;MATEID=264923_1;EVENT=264923;SECONDARY;SU=4;PE=2;SR=2;ALG=PROD;AF=0.0104;NSAMP=175;MSQ=11.52;AN=16834;AC=175;NS=8438;AC_Hom=0;AC_Het=175;AC_Hemi=0;MAF=0.0103698;HWE=1;NFAM=174
16	34950115	34950135	16	35019189	35019204	264924	198.86	-	+	BND	LOW	264924_1	N	]16:35019194]N	264924_2	N	N[16:34950126[	SVTYPE=BND;POS=34950126;STRANDS=-+:8;IMPRECISE;CIPOS=-10,10;CIEND=-5,10;CIPOS95=-3,1;CIEND95=-1,3;MATEID=264924_2;EVENT=264924;SU=8;PE=7;SR=1;ALG=PROD;AF=0.0006534;NSAMP=11;MSQ=12.43;AN=16834;AC=11;NS=8438;AC_Hom=0;AC_Het=11;AC_Hemi=0;MAF=0.000651813;HWE=1;NFAM=11	SVTYPE=BND;POS=35019194;STRANDS=-+:8;IMPRECISE;CIPOS=-5,10;CIEND=-10,10;CIPOS95=-1,3;CIEND95=-3,1;MATEID=264924_1;EVENT=264924;SECONDARY;SU=8;PE=7;SR=1;ALG=PROD;AF=0.0006534;NSAMP=11;MSQ=12.43;AN=16834;AC=11;NS=8438;AC_Hom=0;AC_Het=11;AC_Hemi=0;MAF=0.000651813;HWE=1;NFAM=11
16	34950165	34950585	16	35018329	35018752	132784	203.71	+	-	BND	LOW	132784_1	N	N[16:35018748[	132784_2	N	]16:34950173]N	SVTYPE=BND;POS=34950173;STRANDS=+-:6;IMPRECISE;CIPOS=-8,412;CIEND=-418,5;CIPOS95=0,143;CIEND95=-141,0;MATEID=132784_2;EVENT=132784;SU=6;PE=6;SR=0;ALG=PROD;AF=5.94e-05;NSAMP=1;MSQ=203.64;AN=16834;AC=1;NS=8438;AC_Hom=0;AC_Het=1;AC_Hemi=0;MAF=5.92557e-05;HWE=1;NFAM=1	SVTYPE=BND;POS=35018748;STRANDS=+-:6;IMPRECISE;CIPOS=-418,5;CIEND=-8,412;CIPOS95=-141,0;CIEND95=0,143;MATEID=132784_1;EVENT=132784;SECONDARY;SU=6;PE=6;SR=0;ALG=PROD;AF=5.94e-05;NSAMP=1;MSQ=203.64;AN=16834;AC=1;NS=8438;AC_Hom=0;AC_Het=1;AC_Hemi=0;MAF=5.92557e-05;HWE=1;NFAM=1
16	34957914	34957934	16	34958124	34958144	132785	163.15	+	-	BND	LOW	132785_1	N	N[16:34958135[	132785_2	N	]16:34957924]N	SVTYPE=BND;POS=34957924;STRANDS=+-:5;CIPOS=-10,10;CIEND=-10,10;CIPOS95=0,0;CIEND95=0,0;MATEID=132785_2;EVENT=132785;SU=5;PE=0;SR=5;ALG=PROD;AF=0.0004158;NSAMP=7;MSQ=22.47;AN=16834;AC=7;NS=8438;AC_Hom=0;AC_Het=7;AC_Hemi=0;MAF=0.00041479;HWE=1;NFAM=7	SVTYPE=BND;POS=34958135;STRANDS=+-:5;CIPOS=-10,10;CIEND=-10,10;CIPOS95=0,0;CIEND95=0,0;MATEID=132785_1;EVENT=132785;SECONDARY;SU=5;PE=0;SR=5;ALG=PROD;AF=0.0004158;NSAMP=7;MSQ=22.47;AN=16834;AC=7;NS=8438;AC_Hom=0;AC_Het=7;AC_Hemi=0;MAF=0.00041479;HWE=1;NFAM=7
16	34959242	34959259	16	34959831	34959840	132786	233.76	+	-	DEL	PASS	132786	N	<DEL>	.	.	.	SVTYPE=DEL;POS=34959249;SVLEN=-587;END=34959836;STRANDS=+-:12;CIPOS=-7,10;CIEND=-5,4;CIPOS95=0,0;CIEND95=0,0;SU=12;PE=5;SR=7;ALG=PROD;AF=5.94e-05;NSAMP=1;MSQ=233.76;AN=16834;AC=1;NS=8438;AC_Hom=0;AC_Het=1;AC_Hemi=0;MAF=5.92557e-05;HWE=1;NFAM=1	.
16	34959811	34959831	16	34960139	34960159	132787	14.67	+	-	BND	LOW	132787_1	N	N[16:34960150[	132787_2	N	]16:34959821]N	SVTYPE=BND;POS=34959821;STRANDS=+-:5;CIPOS=-10,10;CIEND=-10,10;CIPOS95=0,0;CIEND95=0,0;MATEID=132787_2;EVENT=132787;SU=5;PE=0;SR=5;ALG=PROD;AF=0.0001188;NSAMP=2;MSQ=5.71;AN=16834;AC=2;NS=8438;AC_Hom=0;AC_Het=2;AC_Hemi=0;MAF=0.000118511;HWE=1;NFAM=2	SVTYPE=BND;POS=34960150;STRANDS=+-:5;CIPOS=-10,10;CIEND=-10,10;CIPOS95=0,0;CIEND95=0,0;MATEID=132787_1;EVENT=132787;SECONDARY;SU=5;PE=0;SR=5;ALG=PROD;AF=0.0001188;NSAMP=2;MSQ=5.71;AN=16834;AC=2;NS=8438;AC_Hom=0;AC_Het=2;AC_Hemi=0;MAF=0.000118511;HWE=1;NFAM=2
16	34959950	34959967	16	34960313	34960330	132789	9.13	+	-	BND	LOW	132789_1	N	N[16:34960323[	132789_2	N	]16:34959959]N	SVTYPE=BND;POS=34959959;STRANDS=+-:4;CIPOS=-9,8;CIEND=-9,8;CIPOS95=0,0;CIEND95=0,0;MATEID=132789_2;EVENT=132789;SU=4;PE=0;SR=4;ALG=PROD;AF=5.94e-05;NSAMP=1;MSQ=4.6;RETAINED;AN=16834;AC=1;NS=8438;AC_Hom=0;AC_Het=1;AC_Hemi=0;MAF=5.92557e-05;HWE=1;NFAM=1	SVTYPE=BND;POS=34960323;STRANDS=+-:4;CIPOS=-9,8;CIEND=-9,8;CIPOS95=0,0;CIEND95=0,0;MATEID=132789_1;EVENT=132789;SECONDARY;SU=4;PE=0;SR=4;ALG=PROD;AF=5.94e-05;NSAMP=1;MSQ=4.6;RETAINED;AN=16834;AC=1;NS=8438;AC_Hom=0;AC_Het=1;AC_Hemi=0;MAF=5.92557e-05;HWE=1;NFAM=1
16	34960157	34960175	16	34960438	34960455	132791	15.31	+	-	BND	LOW	132791_1	N	N[16:34960448[	132791_2	N	]16:34960165]N	SVTYPE=BND;POS=34960165;STRANDS=+-:4;IMPRECISE;CIPOS=-8,10;CIEND=-9,8;CIPOS95=0,1;CIEND95=0,0;MATEID=132791_2;EVENT=132791;SU=4;PE=0;SR=4;ALG=PROD;AF=5.94e-05;NSAMP=1;MSQ=14.92;AN=16834;AC=1;NS=8438;AC_Hom=0;AC_Het=1;AC_Hemi=0;MAF=5.92557e-05;HWE=1;NFAM=1	SVTYPE=BND;POS=34960448;STRANDS=+-:4;IMPRECISE;CIPOS=-9,8;CIEND=-8,10;CIPOS95=0,0;CIEND95=0,1;MATEID=132791_1;EVENT=132791;SECONDARY;SU=4;PE=0;SR=4;ALG=PROD;AF=5.94e-05;NSAMP=1;MSQ=14.92;AN=16834;AC=1;NS=8438;AC_Hom=0;AC_Het=1;AC_Hemi=0;MAF=5.92557e-05;HWE=1;NFAM=1
16	34962899	34962919	16	34963267	34963287	132792	67.25	+	-	BND	LOW	132792_1	N	N[16:34963278[	132792_2	N	]16:34962909]N	SVTYPE=BND;POS=34962909;STRANDS=+-:5;CIPOS=-10,10;CIEND=-10,10;CIPOS95=0,0;CIEND95=0,0;MATEID=132792_2;EVENT=132792;SU=5;PE=0;SR=5;ALG=PROD;AF=0.0001188;NSAMP=2;MSQ=31.34;AN=16834;AC=2;NS=8438;AC_Hom=0;AC_Het=2;AC_Hemi=0;MAF=0.000118511;HWE=1;NFAM=2	SVTYPE=BND;POS=34963278;STRANDS=+-:5;CIPOS=-10,10;CIEND=-10,10;CIPOS95=0,0;CIEND95=0,0;MATEID=132792_1;EVENT=132792;SECONDARY;SU=5;PE=0;SR=5;ALG=PROD;AF=0.0001188;NSAMP=2;MSQ=31.34;AN=16834;AC=2;NS=8438;AC_Hom=0;AC_Het=2;AC_Hemi=0;MAF=0.000118511;HWE=1;NFAM=2
16	34967179	34967199	16	34967245	34967265	132794	209.94	+	-	BND	LOW	132794_1	N	N[16:34967256[	132794_2	N	]16:34967189]N	SVTYPE=BND;POS=34967189;STRANDS=+-:8;CIPOS=-10,10;CIEND=-10,10;CIPOS95=0,0;CIEND95=0,0;MATEID=132794_2;EVENT=132794;SU=8;PE=0;SR=8;ALG=PROD;AF=5.94e-05;NSAMP=1;MSQ=209.84;AN=16834;AC=1;NS=8438;AC_Hom=0;AC_Het=1;AC_Hemi=0;MAF=5.92557e-05;HWE=1;NFAM=1	SVTYPE=BND;POS=34967256;STRANDS=+-:8;CIPOS=-10,10;CIEND=-10,10;CIPOS95=0,0;CIEND95=0,0;MATEID=132794_1;EVENT=132794;SECONDARY;SU=8;PE=0;SR=8;ALG=PROD;AF=5.94e-05;NSAMP=1;MSQ=209.84;AN=16834;AC=1;NS=8438;AC_Hom=0;AC_Het=1;AC_Hemi=0;MAF=5.92557e-05;HWE=1;NFAM=1
16	34968484	34968540	16	34968720	34968775	132795	51.6	+	-	DEL	PASS	132795	N	<DEL>	.	.	.	SVTYPE=DEL;POS=34968512;SVLEN=-237;END=34968749;STRANDS=+-:13;CIPOS=-28,28;CIEND=-29,26;CIPOS95=0,0;CIEND95=0,0;SU=13;PE=0;SR=13;ALG=PROD;AF=0.0003564;NSAMP=6;MSQ=6.5;AN=16834;AC=6;NS=8438;AC_Hom=0;AC_Het=6;AC_Hemi=0;MAF=0.000355534;HWE=1;NFAM=6	.
16	34969095	34969144	16	34969319	34969359	132796	467.94	+	-	BND	LOW	132796_1	N	N[16:34969340[	132796_2	N	]16:34969120]N	SVTYPE=BND;POS=34969120;STRANDS=+-:50;CIPOS=-25,24;CIEND=-20,20;CIPOS95=0,0;CIEND95=0,0;MATEID=132796_2;EVENT=132796;SU=50;PE=0;SR=50;ALG=PROD;AF=0.001307;NSAMP=22;MSQ=19.56;AN=16834;AC=22;NS=8438;AC_Hom=0;AC_Het=22;AC_Hemi=0;MAF=0.00130363;HWE=1;NFAM=22	SVTYPE=BND;POS=34969340;STRANDS=+-:50;CIPOS=-20,20;CIEND=-25,24;CIPOS95=0,0;CIEND95=0,0;MATEID=132796_1;EVENT=132796;SECONDARY;SU=50;PE=0;SR=50;ALG=PROD;AF=0.001307;NSAMP=22;MSQ=19.56;AN=16834;AC=22;NS=8438;AC_Hom=0;AC_Het=22;AC_Hemi=0;MAF=0.00130363;HWE=1;NFAM=22
16	34969116	34969132	16	34969572	34969589	132797	19.08	+	-	BND	LOW	132797_1	N	N[16:34969582[	132797_2	N	]16:34969122]N	SVTYPE=BND;POS=34969122;STRANDS=+-:4;IMPRECISE;CIPOS=-6,10;CIEND=-9,8;CIPOS95=0,1;CIEND95=0,0;MATEID=132797_2;EVENT=132797;SU=4;PE=0;SR=4;ALG=PROD;AF=0.0001188;NSAMP=2;MSQ=9.33;AN=16834;AC=2;NS=8438;AC_Hom=0;AC_Het=2;AC_Hemi=0;MAF=0.000118511;HWE=1;NFAM=2	SVTYPE=BND;POS=34969582;STRANDS=+-:4;IMPRECISE;CIPOS=-9,8;CIEND=-6,10;CIPOS95=0,0;CIEND95=0,1;MATEID=132797_1;EVENT=132797;SECONDARY;SU=4;PE=0;SR=4;ALG=PROD;AF=0.0001188;NSAMP=2;MSQ=9.33;AN=16834;AC=2;NS=8438;AC_Hom=0;AC_Het=2;AC_Hemi=0;MAF=0.000118511;HWE=1;NFAM=2
16	34969699	34969718	16	34970185	34970195	132798	284.75	+	-	DEL	PASS	132798	N	<DEL>	.	.	.	SVTYPE=DEL;POS=34969708;SVLEN=-484;END=34970192;STRANDS=+-:12;CIPOS=-9,10;CIEND=-7,3;CIPOS95=0,0;CIEND95=0,0;SU=12;PE=7;SR=5;ALG=PROD;AF=5.94e-05;NSAMP=1;MSQ=284.74;AN=16834;AC=1;NS=8438;AC_Hom=0;AC_Het=1;AC_Hemi=0;MAF=5.92557e-05;HWE=1;NFAM=1	.
16	34980175	34980232	16	34980395	34980452	132799	94.99	+	-	BND	LOW	132799_1	N	N[16:34980425[	132799_2	N	]16:34980204]N	SVTYPE=BND;POS=34980204;STRANDS=+-:9;CIPOS=-29,28;CIEND=-29,28;CIPOS95=0,0;CIEND95=0,0;MATEID=132799_2;EVENT=132799;SU=9;PE=0;SR=9;ALG=PROD;AF=0.0004158;NSAMP=7;MSQ=11.1;AN=16834;AC=7;NS=8438;AC_Hom=0;AC_Het=7;AC_Hemi=0;MAF=0.00041479;HWE=1;NFAM=7	SVTYPE=BND;POS=34980425;STRANDS=+-:9;CIPOS=-29,28;CIEND=-29,28;CIPOS95=0,0;CIEND95=0,0;MATEID=132799_1;EVENT=132799;SECONDARY;SU=9;PE=0;SR=9;ALG=PROD;AF=0.0004158;NSAMP=7;MSQ=11.1;AN=16834;AC=7;NS=8438;AC_Hom=0;AC_Het=7;AC_Hemi=0;MAF=0.00041479;HWE=1;NFAM=7
16	34981300	34981349	16	34981537	34981586	132800	553.17	+	-	BND	LOW	132800_1	N	N[16:34981563[	132800_2	N	]16:34981325]N	SVTYPE=BND;POS=34981325;STRANDS=+-:79;CIPOS=-25,24;CIEND=-25,24;CIPOS95=0,0;CIEND95=0,0;MATEID=132800_2;EVENT=132800;SU=79;PE=0;SR=79;ALG=PROD;AF=0.001901;NSAMP=32;MSQ=15.58;AN=16834;AC=32;NS=8438;AC_Hom=0;AC_Het=32;AC_Hemi=0;MAF=0.00189618;HWE=1;NFAM=32	SVTYPE=BND;POS=34981563;STRANDS=+-:79;CIPOS=-25,24;CIEND=-25,24;CIPOS95=0,0;CIEND95=0,0;MATEID=132800_1;EVENT=132800;SECONDARY;SU=79;PE=0;SR=79;ALG=PROD;AF=0.001901;NSAMP=32;MSQ=15.58;AN=16834;AC=32;NS=8438;AC_Hom=0;AC_Het=32;AC_Hemi=0;MAF=0.00189618;HWE=1;NFAM=32
16	34981506	34981523	16	34981987	34982004	132801	33.81	+	-	BND	LOW	132801_1	N	N[16:34981997[	132801_2	N	]16:34981515]N	SVTYPE=BND;POS=34981515;STRANDS=+-:4;CIPOS=-9,8;CIEND=-9,8;CIPOS95=0,0;CIEND95=0,0;MATEID=132801_2;EVENT=132801;SU=4;PE=0;SR=4;ALG=PROD;AF=5.94e-05;NSAMP=1;MSQ=32.81;AN=16834;AC=1;NS=8438;AC_Hom=0;AC_Het=1;AC_Hemi=0;MAF=5.92557e-05;HWE=1;NFAM=1	SVTYPE=BND;POS=34981997;STRANDS=+-:4;CIPOS=-9,8;CIEND=-9,8;CIPOS95=0,0;CIEND95=0,0;MATEID=132801_1;EVENT=132801;SECONDARY;SU=4;PE=0;SR=4;ALG=PROD;AF=5.94e-05;NSAMP=1;MSQ=32.81;AN=16834;AC=1;NS=8438;AC_Hom=0;AC_Het=1;AC_Hemi=0;MAF=5.92557e-05;HWE=1;NFAM=1
16	34982042	34982099	16	34982278	34982334	132802	83.58	+	-	BND	LOW	132802_1	N	N[16:34982307[	132802_2	N	]16:34982071]N	SVTYPE=BND;POS=34982071;STRANDS=+-:8;IMPRECISE;CIPOS=-29,28;CIEND=-28,28;CIPOS95=0,0;CIEND95=-1,1;MATEID=132802_2;EVENT=132802;SU=8;PE=0;SR=8;ALG=PROD;AF=0.0002376;NSAMP=4;MSQ=15.71;AN=16834;AC=4;NS=8438;AC_Hom=0;AC_Het=4;AC_Hemi=0;MAF=0.000237023;HWE=1;NFAM=4	SVTYPE=BND;POS=34982307;STRANDS=+-:8;IMPRECISE;CIPOS=-28,28;CIEND=-29,28;CIPOS95=-1,1;CIEND95=0,0;MATEID=132802_1;EVENT=132802;SECONDARY;SU=8;PE=0;SR=8;ALG=PROD;AF=0.0002376;NSAMP=4;MSQ=15.71;AN=16834;AC=4;NS=8438;AC_Hom=0;AC_Het=4;AC_Hemi=0;MAF=0.000237023;HWE=1;NFAM=4
16	34983270	34983290	16	34983498	34983518	132803	233.26	+	-	BND	LOW	132803_1	N	N[16:34983509[	132803_2	N	]16:34983280]N	SVTYPE=BND;POS=34983280;STRANDS=+-:23;CIPOS=-10,10;CIEND=-10,10;CIPOS95=0,0;CIEND95=0,0;MATEID=132803_2;EVENT=132803;SU=23;PE=0;SR=23;ALG=PROD;AF=0.0005346;NSAMP=9;MSQ=18.23;AN=16834;AC=9;NS=8438;AC_Hom=0;AC_Het=10;AC_Hemi=0;MAF=0.000592557;HWE=1;NFAM=9	SVTYPE=BND;POS=34983509;STRANDS=+-:23;CIPOS=-10,10;CIEND=-10,10;CIPOS95=0,0;CIEND95=0,0;MATEID=132803_1;EVENT=132803;SECONDARY;SU=23;PE=0;SR=23;ALG=PROD;AF=0.0005346;NSAMP=9;MSQ=18.23;AN=16834;AC=9;NS=8438;AC_Hom=0;AC_Het=10;AC_Hemi=0;MAF=0.000592557;HWE=1;NFAM=9
16	34984349	34984360	16	34984578	34984589	132804	127.95	+	-	BND	LOW	132804_1	N	N[16:34984585[	132804_2	N	]16:34984355]N	SVTYPE=BND;POS=34984355;STRANDS=+-:6;CIPOS=-6,5;CIEND=-6,5;CIPOS95=0,0;CIEND95=0,0;MATEID=132804_2;EVENT=132804;SU=6;PE=0;SR=6;ALG=PROD;AF=0.0005346;NSAMP=9;MSQ=12.85;AN=16834;AC=9;NS=8438;AC_Hom=0;AC_Het=9;AC_Hemi=0;MAF=0.000533302;HWE=1;NFAM=9	SVTYPE=BND;POS=34984585;STRANDS=+-:6;CIPOS=-6,5;CIEND=-6,5;CIPOS95=0,0;CIEND95=0,0;MATEID=132804_1;EVENT=132804;SECONDARY;SU=6;PE=0;SR=6;ALG=PROD;AF=0.0005346;NSAMP=9;MSQ=12.85;AN=16834;AC=9;NS=8438;AC_Hom=0;AC_Het=9;AC_Hemi=0;MAF=0.000533302;HWE=1;NFAM=9
16	34985403	34985420	16	34985638	34985655	132805	116.12	+	-	BND	LOW	132805_1	N	N[16:34985648[	132805_2	N	]16:34985412]N	SVTYPE=BND;POS=34985412;STRANDS=+-:4;CIPOS=-9,8;CIEND=-9,8;CIPOS95=0,0;CIEND95=0,0;MATEID=132805_2;EVENT=132805;SU=4;PE=0;SR=4;ALG=PROD;AF=0.0004158;NSAMP=7;MSQ=15.24;RETAINED;AN=16834;AC=7;NS=8438;AC_Hom=0;AC_Het=7;AC_Hemi=0;MAF=0.00041479;HWE=1;NFAM=7	SVTYPE=BND;POS=34985648;STRANDS=+-:4;CIPOS=-9,8;CIEND=-9,8;CIPOS95=0,0;CIEND95=0,0;MATEID=132805_1;EVENT=132805;SECONDARY;SU=4;PE=0;SR=4;ALG=PROD;AF=0.0004158;NSAMP=7;MSQ=15.24;RETAINED;AN=16834;AC=7;NS=8438;AC_Hom=0;AC_Het=7;AC_Hemi=0;MAF=0.00041479;HWE=1;NFAM=7
16	34986416	34986436	16	34986645	34986665	132807	123.88	+	-	BND	LOW	132807_1	N	N[16:34986656[	132807_2	N	]16:34986426]N	SVTYPE=BND;POS=34986426;STRANDS=+-:5;CIPOS=-10,10;CIEND=-10,10;CIPOS95=0,0;CIEND95=0,0;MATEID=132807_2;EVENT=132807;SU=5;PE=0;SR=5;ALG=PROD;AF=0.000297;NSAMP=5;MSQ=21.08;AN=16834;AC=5;NS=8438;AC_Hom=0;AC_Het=5;AC_Hemi=0;MAF=0.000296279;HWE=1;NFAM=5	SVTYPE=BND;POS=34986656;STRANDS=+-:5;CIPOS=-10,10;CIEND=-10,10;CIPOS95=0,0;CIEND95=0,0;MATEID=132807_1;EVENT=132807;SECONDARY;SU=5;PE=0;SR=5;ALG=PROD;AF=0.000297;NSAMP=5;MSQ=21.08;AN=16834;AC=5;NS=8438;AC_Hom=0;AC_Het=5;AC_Hemi=0;MAF=0.000296279;HWE=1;NFAM=5
16	34986563	34986574	16	34986779	34986790	132808	112.14	+	-	BND	LOW	132808_1	N	N[16:34986786[	132808_2	N	]16:34986569]N	SVTYPE=BND;POS=34986569;STRANDS=+-:6;CIPOS=-6,5;CIEND=-6,5;CIPOS95=0,0;CIEND95=0,0;MATEID=132808_2;EVENT=132808;SU=6;PE=0;SR=6;ALG=PROD;AF=0.0003564;NSAMP=6;MSQ=17.28;AN=16834;AC=6;NS=8438;AC_Hom=0;AC_Het=6;AC_Hemi=0;MAF=0.000355534;HWE=1;NFAM=6	SVTYPE=BND;POS=34986786;STRANDS=+-:6;CIPOS=-6,5;CIEND=-6,5;CIPOS95=0,0;CIEND95=0,0;MATEID=132808_1;EVENT=132808;SECONDARY;SU=6;PE=0;SR=6;ALG=PROD;AF=0.0003564;NSAMP=6;MSQ=17.28;AN=16834;AC=6;NS=8438;AC_Hom=0;AC_Het=6;AC_Hemi=0;MAF=0.000355534;HWE=1;NFAM=6
16	34986786	34986843	16	34987024	34987064	132809	264.67	+	-	BND	LOW	132809_1	N	N[16:34987045[	132809_2	N	]16:34986815]N	SVTYPE=BND;POS=34986815;STRANDS=+-:26;CIPOS=-29,28;CIEND=-20,20;CIPOS95=0,0;CIEND95=0,0;MATEID=132809_2;EVENT=132809;SU=26;PE=0;SR=26;ALG=PROD;AF=0.0005346;NSAMP=9;MSQ=27.26;AN=16834;AC=9;NS=8438;AC_Hom=0;AC_Het=9;AC_Hemi=0;MAF=0.000533302;HWE=1;NFAM=9	SVTYPE=BND;POS=34987045;STRANDS=+-:26;CIPOS=-20,20;CIEND=-29,28;CIPOS95=0,0;CIEND95=0,0;MATEID=132809_1;EVENT=132809;SECONDARY;SU=26;PE=0;SR=26;ALG=PROD;AF=0.0005346;NSAMP=9;MSQ=27.26;AN=16834;AC=9;NS=8438;AC_Hom=0;AC_Het=9;AC_Hemi=0;MAF=0.000533302;HWE=1;NFAM=9
16	34987251	34987708	16	34987952	34988288	132810	890.05	+	-	DEL	PASS	132810	N	<DEL>	.	.	.	SVTYPE=DEL;POS=34987315;SVLEN=-943;END=34988258;STRANDS=+-:15;IMPRECISE;CIPOS=-64,393;CIEND=-306,30;CIPOS95=-59,59;CIEND95=-138,30;SU=15;PE=15;SR=0;ALG=SUM;AF=0.0002376;NSAMP=4;MSQ=222.51;AN=16834;AC=4;NS=8438;AC_Hom=0;AC_Het=4;AC_Hemi=0;MAF=0.000237023;HWE=1;NFAM=3	.
16	34987292	34987340	16	34988519	34988566	132811	938.07	+	-	DEL	PASS	132811	N	<DEL>	.	.	.	SVTYPE=DEL;POS=34987316;SVLEN=-1228;END=34988544;STRANDS=+-:43;CIPOS=-24,24;CIEND=-25,22;CIPOS95=0,0;CIEND95=0,0;SU=43;PE=27;SR=16;ALG=PROD;AF=0.0001782;NSAMP=3;MSQ=312.69;AN=16834;AC=3;NS=8438;AC_Hom=0;AC_Het=3;AC_Hemi=0;MAF=0.000177767;HWE=1;NFAM=2	.
16	34991200	34991215	16	34993899	34993899	132812	236.64	+	-	DEL	PASS	132812	N	<DEL>	.	.	.	SVTYPE=DEL;POS=34991205;SVLEN=-2694;END=34993899;STRANDS=+-:11;IMPRECISE;CIPOS=-5,10;CIEND=0,0;CIPOS95=-1,3;CIEND95=0,1;SU=11;PE=10;SR=1;ALG=PROD;AF=5.94e-05;NSAMP=1;MSQ=236.64;AN=16834;AC=1;NS=8438;AC_Hom=0;AC_Het=1;AC_Hemi=0;MAF=5.92557e-05;HWE=1;NFAM=1	.
16	34993275	34993599	16	34993727	34993909	132813	185.73	+	-	DEL	PASS	132813	N	<DEL>	.	.	.	SVTYPE=DEL;POS=34993285;SVLEN=-614;END=34993899;STRANDS=+-:8;IMPRECISE;CIPOS=-10,314;CIEND=-172,10;CIPOS95=-2,71;CIEND95=-80,2;SU=8;PE=8;SR=0;ALG=PROD;AF=5.94e-05;NSAMP=1;MSQ=185.73;AN=16834;AC=1;NS=8438;AC_Hom=0;AC_Het=1;AC_Hemi=0;MAF=5.92557e-05;HWE=1;NFAM=1	.
16	34995300	34995537	16	34996923	34997209	132814	440.34	+	-	DEL	PASS	132814	N	<DEL>	.	.	.	SVTYPE=DEL;POS=34995330;SVLEN=-1849;END=34997179;STRANDS=+-:17;IMPRECISE;CIPOS=-30,207;CIEND=-256,30;CIPOS95=-30,37;CIEND95=-52,30;SU=17;PE=17;SR=0;ALG=PROD;AF=0.0001188;NSAMP=2;MSQ=220.17;AN=16834;AC=2;NS=8438;AC_Hom=0;AC_Het=2;AC_Hemi=0;MAF=0.000118511;HWE=1;NFAM=2	.
16	34996678	34997034	16	35018876	35019218	132816	116.6	+	-	DEL	PASS	132816	N	<DEL>	.	.	.	SVTYPE=DEL;POS=34996708;SVLEN=-22480;END=35019188;STRANDS=+-:11;IMPRECISE;CIPOS=-30,326;CIEND=-312,30;CIPOS95=-30,55;CIEND95=-80,30;SU=11;PE=11;SR=0;ALG=PROD;AF=5.94e-05;NSAMP=1;MSQ=116.59;AN=16834;AC=1;NS=8438;AC_Hom=0;AC_Het=1;AC_Hemi=0;MAF=5.92557e-05;HWE=1;NFAM=1	.
16	34996861	34996876	16	35007760	35007774	132815	2495.97	+	-	DEL	PASS	132815	N	<DEL>	.	.	.	SVTYPE=DEL;POS=34996866;SVLEN=-10904;END=35007770;STRANDS=+-:120;CIPOS=-5,10;CIEND=-10,4;CIPOS95=0,0;CIEND95=0,0;SU=120;PE=87;SR=33;ALG=PROD;AF=0.0005346;NSAMP=9;MSQ=277.33;AN=16834;AC=9;NS=8438;AC_Hom=0;AC_Het=9;AC_Hemi=0;MAF=0.000533302;HWE=1;NFAM=9	.
16	34997085	34997102	16	34997264	34997281	264925	87.83	-	+	BND	LOW	264925_1	N	]16:34997273]N	264925_2	N	N[16:34997095[	SVTYPE=BND;POS=34997095;STRANDS=-+:4;CIPOS=-9,8;CIEND=-9,8;CIPOS95=0,0;CIEND95=0,0;MATEID=264925_2;EVENT=264925;SU=4;PE=0;SR=4;ALG=PROD;AF=0.0003564;NSAMP=6;MSQ=11.76;AN=16834;AC=6;NS=8438;AC_Hom=0;AC_Het=7;AC_Hemi=0;MAF=0.00041479;HWE=1;NFAM=6	SVTYPE=BND;POS=34997273;STRANDS=-+:4;CIPOS=-9,8;CIEND=-9,8;CIPOS95=0,0;CIEND95=0,0;MATEID=264925_1;EVENT=264925;SECONDARY;SU=4;PE=0;SR=4;ALG=PROD;AF=0.0003564;NSAMP=6;MSQ=11.76;AN=16834;AC=6;NS=8438;AC_Hom=0;AC_Het=7;AC_Hemi=0;MAF=0.00041479;HWE=1;NFAM=6
16	34998307	34998560	16	35000147	35000303	132817	1429.56	+	-	DEL	PASS	132817	N	<DEL>	.	.	.	SVTYPE=DEL;POS=34998317;SVLEN=-1944;END=35000261;STRANDS=+-:60;IMPRECISE;CIPOS=-10,243;CIEND=-114,42;CIPOS95=-10,18;CIEND95=-13,13;SU=60;PE=60;SR=0;ALG=PROD;AF=0.0003564;NSAMP=6;MSQ=238.26;RETAINED;AN=16834;AC=6;NS=8438;AC_Hom=0;AC_Het=6;AC_Hemi=0;MAF=0.000355534;HWE=1;NFAM=6	.
16	34998965	34998980	16	35002504	35002512	264926	913.93	-	+	DUP	PASS	264926	N	<DUP>	.	.	.	SVTYPE=DUP;POS=34998970;SVLEN=3538;END=35002508;STRANDS=-+:64;CIPOS=-5,10;CIEND=-4,4;CIPOS95=0,0;CIEND95=0,0;SU=64;PE=42;SR=22;ALG=PROD;AF=0.0001188;NSAMP=1;MSQ=913.18;AN=16834;AC=2;NS=8438;AC_Hom=2;AC_Het=0;AC_Hemi=0;MAF=0.000118511;HWE=5.92593e-05;NFAM=1	.
16	35000110	35000291	16	35004242	35004438	132819	338.4	+	-	DEL	PASS	132819	N	<DEL>	.	.	.	SVTYPE=DEL;POS=35000135;SVLEN=-4273;END=35004408;STRANDS=+-:19;IMPRECISE;CIPOS=-25,156;CIEND=-166,30;CIPOS95=-25,33;CIEND95=-36,30;SU=19;PE=19;SR=0;ALG=PROD;AF=0.0001188;NSAMP=2;MSQ=169.19;AN=16834;AC=2;NS=8438;AC_Hom=0;AC_Het=2;AC_Hemi=0;MAF=0.000118511;HWE=1;NFAM=2	.
16	35002996	35002998	16	35007629	35007647	264927	276.13	-	+	DUP	PASS	264927	N	<DUP>	.	.	.	SVTYPE=DUP;POS=35002998;SVLEN=4639;END=35007637;STRANDS=-+:30;CIPOS=-2,0;CIEND=-8,10;CIPOS95=0,0;CIEND95=0,0;SU=30;PE=17;SR=13;ALG=PROD;AF=5.94e-05;NSAMP=1;MSQ=273.7;AN=16834;AC=1;NS=8438;AC_Hom=0;AC_Het=1;AC_Hemi=0;MAF=5.92557e-05;HWE=1;NFAM=1	.
16	35020179	35020196	16	35020329	35020346	132820	9.37	+	-	DEL	PASS	132820	N	<DEL>	.	.	.	SVTYPE=DEL;POS=35020188;SVLEN=-150;END=35020338;STRANDS=+-:4;CIPOS=-9,8;CIEND=-9,8;CIPOS95=0,0;CIEND95=0,0;SU=4;PE=0;SR=4;ALG=PROD;AF=5.94e-05;NSAMP=1;MSQ=9.36;AN=16834;AC=1;NS=8438;AC_Hom=0;AC_Het=1;AC_Hemi=0;MAF=5.92557e-05;HWE=1;NFAM=1	.
16	35032815	35032827	16	35033472	35033492	132821	296.7	+	-	DEL	PASS	132821	N	<DEL>	.	.	.	SVTYPE=DEL;POS=35032821;SVLEN=-661;END=35033482;STRANDS=+-:14;CIPOS=-6,6;CIEND=-10,10;CIPOS95=0,0;CIEND95=0,0;SU=14;PE=9;SR=5;ALG=PROD;AF=5.94e-05;NSAMP=1;MSQ=296.7;AN=16834;AC=1;NS=8438;AC_Hom=0;AC_Het=1;AC_Hemi=0;MAF=5.92557e-05;HWE=1;NFAM=1	.
16	35050997	35051284	16	35052456	35052974	132822	53.72	+	-	DEL	PASS	132822	N	<DEL>	.	.	.	SVTYPE=DEL;POS=35051007;SVLEN=-1960;END=35052967;STRANDS=+-:4;IMPRECISE;CIPOS=-10,277;CIEND=-511,7;CIPOS95=-2,101;CIEND95=-160,0;SU=4;PE=4;SR=0;ALG=PROD;AF=5.94e-05;NSAMP=1;MSQ=53.72;AN=16834;AC=1;NS=8438;AC_Hom=0;AC_Het=1;AC_Hemi=0;MAF=5.92557e-05;HWE=1;NFAM=1	.
16	35055262	35055282	16	35055759	35055778	264928	123.01	-	+	DUP	PASS	264928	N	<DUP>	.	.	.	SVTYPE=DUP;POS=35055272;SVLEN=496;END=35055768;STRANDS=-+:13;CIPOS=-10,10;CIEND=-9,10;CIPOS95=0,0;CIEND95=0,0;SU=13;PE=6;SR=7;ALG=PROD;AF=5.94e-05;NSAMP=1;MSQ=120.29;AN=16834;AC=1;NS=8438;AC_Hom=0;AC_Het=1;AC_Hemi=0;MAF=5.92557e-05;HWE=1;NFAM=1	.
16	35060083	35060434	16	35062077	35062522	132823	116.85	+	-	DEL	PASS	132823	N	<DEL>	.	.	.	SVTYPE=DEL;POS=35060093;SVLEN=-2419;END=35062512;STRANDS=+-:4;IMPRECISE;CIPOS=-10,341;CIEND=-435,10;CIPOS95=-2,112;CIEND95=-167,1;SU=4;PE=4;SR=0;ALG=PROD;AF=5.94e-05;NSAMP=1;MSQ=116.85;AN=16834;AC=1;NS=8438;AC_Hom=0;AC_Het=1;AC_Hemi=0;MAF=5.92557e-05;HWE=1;NFAM=1	.
16	35060439	35060796	16	35062820	35063049	132824	164.62	+	-	DEL	PASS	132824	N	<DEL>	.	.	.	SVTYPE=DEL;POS=35060449;SVLEN=-2590;END=35063039;STRANDS=+-:6;IMPRECISE;CIPOS=-10,347;CIEND=-219,10;CIPOS95=-1,131;CIEND95=-109,1;SU=6;PE=6;SR=0;ALG=PROD;AF=5.94e-05;NSAMP=1;MSQ=164.62;AN=16834;AC=1;NS=8438;AC_Hom=0;AC_Het=1;AC_Hemi=0;MAF=5.92557e-05;HWE=1;NFAM=1	.
16	35105706	35105726	16	35105871	35105891	132825	207.57	+	-	DEL	PASS	132825	N	<DEL>	.	.	.	SVTYPE=DEL;POS=35105716;SVLEN=-165;END=35105881;STRANDS=+-:8;CIPOS=-10,10;CIEND=-10,10;CIPOS95=0,0;CIEND95=0,0;SU=8;PE=0;SR=8;ALG=PROD;AF=5.94e-05;NSAMP=1;MSQ=206.84;AN=16834;AC=1;NS=8438;AC_Hom=0;AC_Het=1;AC_Hemi=0;MAF=5.92557e-05;HWE=1;NFAM=1	.
16	35109259	35109276	16	35109337	35109354	132826	1944.65	+	-	BND	LOW	132826_1	N	N[16:35109347[	132826_2	N	]16:35109268]N	SVTYPE=BND;POS=35109268;STRANDS=+-:41;CIPOS=-9,8;CIEND=-9,8;CIPOS95=0,0;CIEND95=0,0;MATEID=132826_2;EVENT=132826;SU=41;PE=0;SR=41;ALG=PROD;AF=0.0007128;NSAMP=12;MSQ=162.05;AN=16834;AC=12;NS=8438;AC_Hom=0;AC_Het=12;AC_Hemi=0;MAF=0.000711069;HWE=1;NFAM=12	SVTYPE=BND;POS=35109347;STRANDS=+-:41;CIPOS=-9,8;CIEND=-9,8;CIPOS95=0,0;CIEND95=0,0;MATEID=132826_1;EVENT=132826;SECONDARY;SU=41;PE=0;SR=41;ALG=PROD;AF=0.0007128;NSAMP=12;MSQ=162.05;AN=16834;AC=12;NS=8438;AC_Hom=0;AC_Het=12;AC_Hemi=0;MAF=0.000711069;HWE=1;NFAM=12
16	35131921	35131978	Y	14482692	14482749	24403	321.24	-	+	BND	LOW	24403_1	N	]Y:14482721]N	24403_2	N	N[16:35131951[	SVTYPE=BND;POS=35131951;STRANDS=-+:8;CIPOS=-29,28;CIEND=-29,28;CIPOS95=0,0;CIEND95=0,0;MATEID=24403_2;EVENT=24403;SU=8;PE=0;SR=8;ALG=PROD;AF=0.0008317;NSAMP=14;MSQ=20.94;AN=16834;AC=14;NS=8438;AC_Hom=0;AC_Het=14;AC_Hemi=0;MAF=0.00082958;HWE=1;NFAM=14	SVTYPE=BND;POS=14482721;STRANDS=-+:8;CIPOS=-29,28;CIEND=-29,28;CIPOS95=0,0;CIEND95=0,0;MATEID=24403_1;EVENT=24403;SECONDARY;SU=8;PE=0;SR=8;ALG=PROD;AF=0.0008317;NSAMP=14;MSQ=20.94;AN=16834;AC=14;NS=8438;AC_Hom=0;AC_Het=14;AC_Hemi=0;MAF=0.00082958;HWE=1;NFAM=14
16	35135720	35136038	Y	14481628	14482173	24402	301511.0	-	+	BND	LOW	24402_1	N	]Y:14481678]N	24402_2	N	N[16:35135989[	SVTYPE=BND;POS=35135989;STRANDS=-+:8;IMPRECISE;CIPOS=-268,50;CIEND=-50,495;CIPOS95=-72,50;CIEND95=-50,135;MATEID=24402_2;EVENT=24402;SU=8;PE=8;SR=0;ALG=PROD;AF=0.2941;NSAMP=4951;MSQ=60.56;RETAINED;AN=16834;AC=4951;NS=8438;AC_Hom=0;AC_Het=4961;AC_Hemi=0;MAF=0.293968;HWE=0;NFAM=4427	SVTYPE=BND;POS=14481678;STRANDS=-+:8;IMPRECISE;CIPOS=-50,495;CIEND=-268,50;CIPOS95=-50,135;CIEND95=-72,50;MATEID=24402_1;EVENT=24402;SECONDARY;SU=8;PE=8;SR=0;ALG=PROD;AF=0.2941;NSAMP=4951;MSQ=60.56;RETAINED;AN=16834;AC=4951;NS=8438;AC_Hom=0;AC_Het=4961;AC_Hemi=0;MAF=0.293968;HWE=0;NFAM=4427
16	35150519	35150656	16	35158543	35158747	264929	116.1	-	+	DUP	PASS	264929	N	<DUP>	.	.	.	SVTYPE=DUP;POS=35150646;SVLEN=7907;END=35158553;STRANDS=-+:15;IMPRECISE;CIPOS=-127,10;CIEND=-10,194;CIPOS95=-48,2;CIEND95=-1,42;SU=15;PE=15;SR=0;ALG=PROD;AF=5.94e-05;NSAMP=1;MSQ=115.62;AN=16834;AC=1;NS=8438;AC_Hom=0;AC_Het=1;AC_Hemi=0;MAF=5.92557e-05;HWE=1;NFAM=1	.
16	35152161	35152219	16	35282940	35282985	264930	375.3	-	+	BND	LOW	264930_1	N	]16:35282963]N	264930_2	N	N[16:35152192[	SVTYPE=BND;POS=35152192;STRANDS=-+:30;CIPOS=-30,28;CIEND=-23,22;CIPOS95=0,0;CIEND95=0,0;MATEID=264930_2;EVENT=264930;SU=30;PE=18;SR=12;ALG=PROD;AF=0.0001188;NSAMP=2;MSQ=187.37;AN=16834;AC=2;NS=8438;AC_Hom=0;AC_Het=2;AC_Hemi=0;MAF=0.000118511;HWE=1;NFAM=1	SVTYPE=BND;POS=35282963;STRANDS=-+:30;CIPOS=-23,22;CIEND=-30,28;CIPOS95=0,0;CIEND95=0,0;MATEID=264930_1;EVENT=264930;SECONDARY;SU=30;PE=18;SR=12;ALG=PROD;AF=0.0001188;NSAMP=2;MSQ=187.37;AN=16834;AC=2;NS=8438;AC_Hom=0;AC_Het=2;AC_Hemi=0;MAF=0.000118511;HWE=1;NFAM=1
16	35155199	35155212	16	35158433	35158448	132827	236.83	+	-	DEL	PASS	132827	N	<DEL>	.	.	.	SVTYPE=DEL;POS=35155205;SVLEN=-3237;END=35158442;STRANDS=+-:10;CIPOS=-6,7;CIEND=-9,6;CIPOS95=0,0;CIEND95=0,0;SU=10;PE=6;SR=4;ALG=PROD;AF=5.94e-05;NSAMP=1;MSQ=236.83;AN=16834;AC=1;NS=8438;AC_Hom=0;AC_Het=1;AC_Hemi=0;MAF=5.92557e-05;HWE=1;NFAM=1	.
16	35160281	35160296	16	35160999	35161012	264931	839.47	-	+	BND	LOW	264931_1	N	]16:35161003]N	264931_2	N	N[16:35160291[	SVTYPE=BND;POS=35160291;STRANDS=-+:88;CIPOS=-9,6;CIEND=-4,9;CIPOS95=0,0;CIEND95=0,0;MATEID=264931_2;EVENT=264931;SU=88;PE=57;SR=31;ALG=PROD;AF=0.0007128;NSAMP=12;MSQ=65.46;AN=16834;AC=12;NS=8438;AC_Hom=0;AC_Het=12;AC_Hemi=0;MAF=0.000711069;HWE=1;NFAM=12	SVTYPE=BND;POS=35161003;STRANDS=-+:88;CIPOS=-4,9;CIEND=-9,6;CIPOS95=0,0;CIEND95=0,0;MATEID=264931_1;EVENT=264931;SECONDARY;SU=88;PE=57;SR=31;ALG=PROD;AF=0.0007128;NSAMP=12;MSQ=65.46;AN=16834;AC=12;NS=8438;AC_Hom=0;AC_Het=12;AC_Hemi=0;MAF=0.000711069;HWE=1;NFAM=12
16	35165451	35165508	16	35165841	35165895	264932	306.38	-	+	BND	LOW	264932_1	N	]16:35165865]N	264932_2	N	N[16:35165482[	SVTYPE=BND;POS=35165482;STRANDS=-+:14;IMPRECISE;CIPOS=-30,27;CIEND=-24,30;CIPOS95=-1,1;CIEND95=-1,1;MATEID=264932_2;EVENT=264932;SU=14;PE=11;SR=3;ALG=PROD;AF=0.000297;NSAMP=5;MSQ=57.4;AN=16834;AC=5;NS=8438;AC_Hom=0;AC_Het=6;AC_Hemi=0;MAF=0.000355534;HWE=1;NFAM=5	SVTYPE=BND;POS=35165865;STRANDS=-+:14;IMPRECISE;CIPOS=-24,30;CIEND=-30,27;CIPOS95=-1,1;CIEND95=-1,1;MATEID=264932_1;EVENT=264932;SECONDARY;SU=14;PE=11;SR=3;ALG=PROD;AF=0.000297;NSAMP=5;MSQ=57.4;AN=16834;AC=5;NS=8438;AC_Hom=0;AC_Het=6;AC_Hemi=0;MAF=0.000355534;HWE=1;NFAM=5
16	35170989	35171007	16	35171718	35171738	132828	569.6	+	-	DEL	PASS	132828	N	<DEL>	.	.	.	SVTYPE=DEL;POS=35170997;SVLEN=-731;END=35171728;STRANDS=+-:19;CIPOS=-8,10;CIEND=-10,10;CIPOS95=0,0;CIEND95=0,0;SU=19;PE=7;SR=12;ALG=PROD;AF=5.94e-05;NSAMP=1;MSQ=569.6;AN=16834;AC=1;NS=8438;AC_Hom=0;AC_Het=1;AC_Hemi=0;MAF=5.92557e-05;HWE=1;NFAM=1	.
16	35171802	35171812	16	35172107	35172124	132829	20.71	+	-	BND	LOW	132829_1	N	N[16:35172117[	132829_2	N	]16:35171803]N	SVTYPE=BND;POS=35171803;STRANDS=+-:4;IMPRECISE;CIPOS=-1,9;CIEND=-9,8;CIPOS95=0,1;CIEND95=0,0;MATEID=132829_2;EVENT=132829;SU=4;PE=0;SR=4;ALG=PROD;AF=0.0001188;NSAMP=2;MSQ=9.45;AN=16834;AC=2;NS=8438;AC_Hom=0;AC_Het=2;AC_Hemi=0;MAF=0.000118511;HWE=1;NFAM=2	SVTYPE=BND;POS=35172117;STRANDS=+-:4;IMPRECISE;CIPOS=-9,8;CIEND=-1,9;CIPOS95=0,0;CIEND95=0,1;MATEID=132829_1;EVENT=132829;SECONDARY;SU=4;PE=0;SR=4;ALG=PROD;AF=0.0001188;NSAMP=2;MSQ=9.45;AN=16834;AC=2;NS=8438;AC_Hom=0;AC_Het=2;AC_Hemi=0;MAF=0.000118511;HWE=1;NFAM=2
16	35178816	35178853	16	35198227	35198245	264933	524.56	-	+	DUP	PASS	264933	N	<DUP>	.	.	.	SVTYPE=DUP;POS=35178826;SVLEN=19409;END=35198235;STRANDS=-+:54;CIPOS=-10,27;CIEND=-8,10;CIPOS95=0,0;CIEND95=0,0;SU=54;PE=40;SR=14;ALG=PROD;AF=0.0002376;NSAMP=4;MSQ=131.04;AN=16834;AC=4;NS=8438;AC_Hom=0;AC_Het=4;AC_Hemi=0;MAF=0.000237023;HWE=1;NFAM=4	.
16	35179036	35179069	16	35192805	35192836	300731	326.63	+	+	INV	LOW	300731	N	<INV>	.	.	.	SVTYPE=INV;POS=35179060;SVLEN=13767;END=35192827;STRANDS=++:1,--:15;IMPRECISE;CIPOS=-24,9;CIEND=-22,9;CIPOS95=-15,1;CIEND95=-13,1;SU=16;PE=16;SR=0;ALG=PROD;AF=5.94e-05;NSAMP=1;MSQ=326.63;AN=16834;AC=1;NS=8438;AC_Hom=0;AC_Het=1;AC_Hemi=0;MAF=5.92557e-05;HWE=1;NFAM=1	.
16	35179141	35179435	16	35192270	35192445	300732	227.49	-	-	BND	LOW	300732_1	N	[16:35192436[N	300732_2	N	[16:35179428[N	SVTYPE=BND;POS=35179428;STRANDS=--:9;IMPRECISE;CIPOS=-286,8;CIEND=-165,10;CIPOS95=-90,1;CIEND95=-47,2;MATEID=300732_2;EVENT=300732;SU=9;PE=9;SR=0;ALG=PROD;AF=0.0001188;NSAMP=2;MSQ=113.75;AN=16834;AC=2;NS=8438;AC_Hom=0;AC_Het=2;AC_Hemi=0;MAF=0.000118511;HWE=1;NFAM=2	SVTYPE=BND;POS=35192436;STRANDS=--:9;IMPRECISE;CIPOS=-165,10;CIEND=-286,8;CIPOS95=-47,2;CIEND95=-90,1;MATEID=300732_1;EVENT=300732;SECONDARY;SU=9;PE=9;SR=0;ALG=PROD;AF=0.0001188;NSAMP=2;MSQ=113.75;AN=16834;AC=2;NS=8438;AC_Hom=0;AC_Het=2;AC_Hemi=0;MAF=0.000118511;HWE=1;NFAM=2
16	35180568	35180689	16	35191034	35191206	300733	2268.97	-	-	BND	LOW	300733_1	N	[16:35191194[N	300733_2	N	[16:35180679[N	SVTYPE=BND;POS=35180679;STRANDS=--:186;IMPRECISE;CIPOS=-110,11;CIEND=-159,13;CIPOS95=-3,3;CIEND95=-10,10;MATEID=300733_2;EVENT=300733;SU=186;PE=186;SR=0;ALG=PROD;AF=0.001901;NSAMP=32;MSQ=70.8;AN=16834;AC=32;NS=8438;AC_Hom=0;AC_Het=32;AC_Hemi=0;MAF=0.00189618;HWE=1;NFAM=31	SVTYPE=BND;POS=35191194;STRANDS=--:186;IMPRECISE;CIPOS=-159,13;CIEND=-110,11;CIPOS95=-10,10;CIEND95=-3,3;MATEID=300733_1;EVENT=300733;SECONDARY;SU=186;PE=186;SR=0;ALG=PROD;AF=0.001901;NSAMP=32;MSQ=70.8;AN=16834;AC=32;NS=8438;AC_Hom=0;AC_Het=32;AC_Hemi=0;MAF=0.00189618;HWE=1;NFAM=31
16	35180764	35181431	16	35191001	35191492	300734	558.7	+	+	BND	LOW	300734_1	N	N]16:35191185]	300734_2	N	N]16:35180825]	SVTYPE=BND;POS=35180825;STRANDS=++:42;IMPRECISE;CIPOS=-61,606;CIEND=-184,307;CIPOS95=-61,228;CIEND95=-142,142;MATEID=300734_2;EVENT=300734;SU=42;PE=42;SR=0;ALG=SUM;AF=0.000297;NSAMP=5;MSQ=111.4;AN=16834;AC=5;NS=8438;AC_Hom=0;AC_Het=5;AC_Hemi=0;MAF=0.000296279;HWE=1;NFAM=5	SVTYPE=BND;POS=35191185;STRANDS=++:42;IMPRECISE;CIPOS=-184,307;CIEND=-61,606;CIPOS95=-142,142;CIEND95=-61,228;MATEID=300734_1;EVENT=300734;SECONDARY;SU=42;PE=42;SR=0;ALG=SUM;AF=0.000297;NSAMP=5;MSQ=111.4;AN=16834;AC=5;NS=8438;AC_Hom=0;AC_Het=5;AC_Hemi=0;MAF=0.000296279;HWE=1;NFAM=5
```
