## Supplementary File 2 for "Mapping and characterization of structural variation in 17,795 deeply sequenced human genomes": B37.callset.public.bedpe (part 125 of 152)

```
16	35183064	35183110	16	35197972	35198031	132830	83419.6	+	-	DEL	PASS	132830	N	<DEL>	.	.	.	SVTYPE=DEL;POS=35183073;SVLEN=-14951;END=35198024;STRANDS=+-:3590;CIPOS=-9,37;CIEND=-52,7;CIPOS95=0,0;CIEND95=0,0;SU=3590;PE=3590;SR=0;ALG=PROD;AF=0.03255;NSAMP=532;MSQ=156.41;AN=16834;AC=548;NS=8438;AC_Hom=32;AC_Het=518;AC_Hemi=0;MAF=0.0325907;HWE=0.0228421;NFAM=429	.
16	35188460	35188813	16	35190387	35190730	264934	133.34	-	+	BND	LOW	264934_1	N	]16:35190397]N	264934_2	N	N[16:35188804[	SVTYPE=BND;POS=35188804;STRANDS=-+:4;IMPRECISE;CIPOS=-343,10;CIEND=-10,333;CIPOS95=-111,1;CIEND95=-2,91;MATEID=264934_2;EVENT=264934;SU=4;PE=4;SR=0;ALG=PROD;AF=5.95e-05;NSAMP=1;MSQ=114.99;AN=16806;AC=1;NS=8424;AC_Hom=0;AC_Het=1;AC_Hemi=0;MAF=5.93542e-05;HWE=1;NFAM=1	SVTYPE=BND;POS=35190397;STRANDS=-+:4;IMPRECISE;CIPOS=-10,333;CIEND=-343,10;CIPOS95=-2,91;CIEND95=-111,1;MATEID=264934_1;EVENT=264934;SECONDARY;SU=4;PE=4;SR=0;ALG=PROD;AF=5.95e-05;NSAMP=1;MSQ=114.99;AN=16806;AC=1;NS=8424;AC_Hom=0;AC_Het=1;AC_Hemi=0;MAF=5.93542e-05;HWE=1;NFAM=1
16	35193652	35193668	16	35199812	35199825	132832	500.33	+	-	DEL	PASS	132832	N	<DEL>	.	.	.	SVTYPE=DEL;POS=35193658;SVLEN=-6164;END=35199822;STRANDS=+-:23;IMPRECISE;CIPOS=-6,10;CIEND=-10,3;CIPOS95=-2,3;CIEND95=-3,0;SU=23;PE=22;SR=1;ALG=PROD;AF=5.94e-05;NSAMP=1;MSQ=500.33;AN=16834;AC=1;NS=8438;AC_Hom=0;AC_Het=1;AC_Hemi=0;MAF=5.92557e-05;HWE=1;NFAM=1	.
16	35195228	35195514	16	35195687	35195884	132833	1062.24	+	-	DEL	PASS	132833	N	<DEL>	.	.	.	SVTYPE=DEL;POS=35195258;SVLEN=-596;END=35195854;STRANDS=+-:25;IMPRECISE;CIPOS=-30,256;CIEND=-167,30;CIPOS95=-29,29;CIEND95=-36,30;SU=25;PE=25;SR=0;ALG=PROD;AF=0.0004158;NSAMP=7;MSQ=110.98;AN=16834;AC=7;NS=8438;AC_Hom=0;AC_Het=8;AC_Hemi=0;MAF=0.000474046;HWE=1;NFAM=7	.
16	35195355	35195480	16	35196095	35196195	132834	2642.55	+	-	DEL	PASS	132834	N	<DEL>	.	.	.	SVTYPE=DEL;POS=35195390;SVLEN=-775;END=35196165;STRANDS=+-:123;IMPRECISE;CIPOS=-35,90;CIEND=-70,30;CIPOS95=-6,6;CIEND95=-8,8;SU=123;PE=123;SR=0;ALG=PROD;AF=0.0004757;NSAMP=8;MSQ=253.95;AN=16818;AC=8;NS=8430;AC_Hom=0;AC_Het=9;AC_Hemi=0;MAF=0.000533808;HWE=1;NFAM=8	.
16	35195574	35195814	16	35200394	35200734	264936	65.69	-	+	DUP	PASS	264936	N	<DUP>	.	.	.	SVTYPE=DUP;POS=35195804;SVLEN=4600;END=35200404;STRANDS=-+:10;IMPRECISE;CIPOS=-230,10;CIEND=-10,330;CIPOS95=-88,2;CIEND95=0,102;SU=10;PE=10;SR=0;ALG=PROD;AF=5.94e-05;NSAMP=1;MSQ=65.48;AN=16834;AC=1;NS=8438;AC_Hom=0;AC_Het=1;AC_Hemi=0;MAF=5.92557e-05;HWE=1;NFAM=1	.
16	35195679	35195867	16	35197318	35197697	264935	72.56	-	+	DUP	PASS	264935	N	<DUP>	.	.	.	SVTYPE=DUP;POS=35195857;SVLEN=1471;END=35197328;STRANDS=-+:9;IMPRECISE;CIPOS=-178,10;CIEND=-10,369;CIPOS95=-79,2;CIEND95=-1,109;SU=9;PE=9;SR=0;ALG=PROD;AF=5.94e-05;NSAMP=1;MSQ=68.2;AN=16834;AC=1;NS=8438;AC_Hom=0;AC_Het=1;AC_Hemi=0;MAF=5.92557e-05;HWE=1;NFAM=1	.
16	35196779	35196993	16	35197182	35197266	132835	392.85	+	-	DEL	PASS	132835	N	<DEL>	.	.	.	SVTYPE=DEL;POS=35196789;SVLEN=-467;END=35197256;STRANDS=+-:21;IMPRECISE;CIPOS=-10,204;CIEND=-74,10;CIPOS95=0,30;CIEND95=-21,3;SU=21;PE=21;SR=0;ALG=PROD;AF=5.948e-05;NSAMP=1;MSQ=386.23;AN=16812;AC=1;NS=8427;AC_Hom=0;AC_Het=1;AC_Hemi=0;MAF=5.93331e-05;HWE=1;NFAM=1	.
16	35196969	35197304	16	35200953	35201111	132836	122.29	+	-	DEL	PASS	132836	N	<DEL>	.	.	.	SVTYPE=DEL;POS=35196979;SVLEN=-4122;END=35201101;STRANDS=+-:9;IMPRECISE;CIPOS=-10,325;CIEND=-148,10;CIPOS95=0,93;CIEND95=-65,2;SU=9;PE=9;SR=0;ALG=PROD;AF=5.94e-05;NSAMP=1;MSQ=122.29;AN=16834;AC=1;NS=8438;AC_Hom=0;AC_Het=1;AC_Hemi=0;MAF=5.92557e-05;HWE=1;NFAM=1	.
16	35198909	35199589	19	27860526	27861173	23623	93234.1	-	-	BND	LOW	23623_1	N	[19:27860933[N	23623_2	N	[16:35199535[N	SVTYPE=BND;POS=35199535;STRANDS=--:2795;IMPRECISE;CIPOS=-625,55;CIEND=-406,241;CIPOS95=-159,55;CIEND95=-110,110;MATEID=23623_2;EVENT=23623;SU=2795;PE=2763;SR=32;ALG=SUM;AF=0.08097;NSAMP=1363;MSQ=67.81;AN=16834;AC=1363;NS=8438;AC_Hom=0;AC_Het=1368;AC_Hemi=0;MAF=0.0810619;HWE=1.1706e-26;NFAM=1289	SVTYPE=BND;POS=27860933;STRANDS=--:2795;IMPRECISE;CIPOS=-406,241;CIEND=-625,55;CIPOS95=-110,110;CIEND95=-159,55;MATEID=23623_1;EVENT=23623;SECONDARY;SU=2795;PE=2763;SR=32;ALG=SUM;AF=0.08097;NSAMP=1363;MSQ=67.81;AN=16834;AC=1363;NS=8438;AC_Hom=0;AC_Het=1368;AC_Hemi=0;MAF=0.0810619;HWE=1.1706e-26;NFAM=1289
16	35199059	35199324	16	35199718	35200155	264937	4003.08	-	+	BND	LOW	264937_1	N	]16:35199728]N	264937_2	N	N[16:35199315[	SVTYPE=BND;POS=35199315;STRANDS=-+:6;IMPRECISE;CIPOS=-255,10;CIEND=-10,427;CIPOS95=-104,2;CIEND95=0,124;MATEID=264937_2;EVENT=264937;SU=6;PE=6;SR=0;ALG=PROD;AF=0.01711;NSAMP=288;MSQ=11.02;AN=16834;AC=288;NS=8438;AC_Hom=0;AC_Het=292;AC_Hemi=0;MAF=0.0173027;HWE=0.184839;NFAM=282	SVTYPE=BND;POS=35199728;STRANDS=-+:6;IMPRECISE;CIPOS=-10,427;CIEND=-255,10;CIPOS95=0,124;CIEND95=-104,2;MATEID=264937_1;EVENT=264937;SECONDARY;SU=6;PE=6;SR=0;ALG=PROD;AF=0.01711;NSAMP=288;MSQ=11.02;AN=16834;AC=288;NS=8438;AC_Hom=0;AC_Het=292;AC_Hemi=0;MAF=0.0173027;HWE=0.184839;NFAM=282
16	35199395	35199642	16	35199770	35199984	132837	164.88	+	-	DEL	PASS	132837	N	<DEL>	.	.	.	SVTYPE=DEL;POS=35199405;SVLEN=-569;END=35199974;STRANDS=+-:6;IMPRECISE;CIPOS=-10,237;CIEND=-204,10;CIPOS95=-2,65;CIEND95=-95,2;SU=6;PE=6;SR=0;ALG=PROD;AF=5.94e-05;NSAMP=1;MSQ=164.88;AN=16834;AC=1;NS=8438;AC_Hom=0;AC_Het=1;AC_Hemi=0;MAF=5.92557e-05;HWE=1;NFAM=1	.
16	35199639	35199656	16	35264792	35264809	132838	23070.4	+	-	BND	LOW	132838_1	N	N[16:35264802[	132838_2	N	]16:35199648]N	SVTYPE=BND;POS=35199648;STRANDS=+-:62;CIPOS=-9,8;CIEND=-9,8;CIPOS95=0,0;CIEND95=0,0;MATEID=132838_2;EVENT=132838;SU=62;PE=0;SR=62;ALG=PROD;AF=0.0461;NSAMP=776;MSQ=28.94;AN=16834;AC=776;NS=8438;AC_Hom=0;AC_Het=777;AC_Hemi=0;MAF=0.0460417;HWE=1.39726e-08;NFAM=754	SVTYPE=BND;POS=35264802;STRANDS=+-:62;CIPOS=-9,8;CIEND=-9,8;CIPOS95=0,0;CIEND95=0,0;MATEID=132838_1;EVENT=132838;SECONDARY;SU=62;PE=0;SR=62;ALG=PROD;AF=0.0461;NSAMP=776;MSQ=28.94;AN=16834;AC=776;NS=8438;AC_Hom=0;AC_Het=777;AC_Hemi=0;MAF=0.0460417;HWE=1.39726e-08;NFAM=754
16	35200069	35200363	16	35201549	35201865	264938	282447.0	-	+	BND	LOW	264938_1	N	]16:35201579]N	264938_2	N	N[16:35200334[	SVTYPE=BND;POS=35200334;STRANDS=-+:14;IMPRECISE;CIPOS=-264,30;CIEND=-30,286;CIPOS95=-96,30;CIEND95=-30,36;MATEID=264938_2;EVENT=264938;SU=14;PE=14;SR=0;ALG=PROD;AF=0.2923;NSAMP=4719;MSQ=59.53;AN=16834;AC=4921;NS=8438;AC_Hom=406;AC_Het=4530;AC_Hemi=0;MAF=0.292486;HWE=0;NFAM=4461	SVTYPE=BND;POS=35201579;STRANDS=-+:14;IMPRECISE;CIPOS=-30,286;CIEND=-264,30;CIPOS95=-30,36;CIEND95=-96,30;MATEID=264938_1;EVENT=264938;SECONDARY;SU=14;PE=14;SR=0;ALG=PROD;AF=0.2923;NSAMP=4719;MSQ=59.53;AN=16834;AC=4921;NS=8438;AC_Hom=406;AC_Het=4530;AC_Hemi=0;MAF=0.292486;HWE=0;NFAM=4461
16	35200320	35200725	16	35200508	35200830	132839	233.82	+	-	BND	LOW	132839_1	N	N[16:35200821[	132839_2	N	]16:35200330]N	SVTYPE=BND;POS=35200330;STRANDS=+-:4;IMPRECISE;CIPOS=-10,395;CIEND=-312,10;CIPOS95=-2,131;CIEND95=-164,1;MATEID=132839_2;EVENT=132839;SU=4;PE=4;SR=0;ALG=PROD;AF=0.0001782;NSAMP=3;MSQ=76.93;AN=16834;AC=3;NS=8438;AC_Hom=0;AC_Het=3;AC_Hemi=0;MAF=0.000177767;HWE=1;NFAM=3	SVTYPE=BND;POS=35200821;STRANDS=+-:4;IMPRECISE;CIPOS=-312,10;CIEND=-10,395;CIPOS95=-164,1;CIEND95=-2,131;MATEID=132839_1;EVENT=132839;SECONDARY;SU=4;PE=4;SR=0;ALG=PROD;AF=0.0001782;NSAMP=3;MSQ=76.93;AN=16834;AC=3;NS=8438;AC_Hom=0;AC_Het=3;AC_Hemi=0;MAF=0.000177767;HWE=1;NFAM=3
16	35201118	35201419	16	35203735	35203963	264939	100.1	-	+	DUP	PASS	264939	N	<DUP>	.	.	.	SVTYPE=DUP;POS=35201409;SVLEN=2336;END=35203745;STRANDS=-+:14;IMPRECISE;CIPOS=-291,10;CIEND=-10,218;CIPOS95=-71,0;CIEND95=-2,58;SU=14;PE=14;SR=0;ALG=PROD;AF=5.94e-05;NSAMP=1;MSQ=97.06;AN=16834;AC=1;NS=8438;AC_Hom=0;AC_Het=1;AC_Hemi=0;MAF=5.92557e-05;HWE=1;NFAM=1	.
16	35201511	35201864	16	35206682	35207046	300735	152.45	+	+	BND	LOW	300735_1	N	N]16:35206692]	300735_2	N	N]16:35201521]	SVTYPE=BND;POS=35201521;STRANDS=++:4;IMPRECISE;CIPOS=-10,343;CIEND=-10,354;CIPOS95=-2,89;CIEND95=-2,107;MATEID=300735_2;EVENT=300735;SU=4;PE=4;SR=0;ALG=PROD;AF=0.000297;NSAMP=5;MSQ=29.78;AN=16834;AC=5;NS=8438;AC_Hom=0;AC_Het=5;AC_Hemi=0;MAF=0.000296279;HWE=1;NFAM=5	SVTYPE=BND;POS=35206692;STRANDS=++:4;IMPRECISE;CIPOS=-10,354;CIEND=-10,343;CIPOS95=-2,107;CIEND95=-2,89;MATEID=300735_1;EVENT=300735;SECONDARY;SU=4;PE=4;SR=0;ALG=PROD;AF=0.000297;NSAMP=5;MSQ=29.78;AN=16834;AC=5;NS=8438;AC_Hom=0;AC_Het=5;AC_Hemi=0;MAF=0.000296279;HWE=1;NFAM=5
16	35203472	35204118	16	35204556	35205229	300737	1460.84	+	+	INV	LOW	300737	N	<INV>	.	.	.	SVTYPE=INV;POS=35203855;SVLEN=731;END=35204586;STRANDS=++:59,--:1;IMPRECISE;CIPOS=-383,263;CIEND=-30,643;CIPOS95=-319,263;CIEND95=-30,307;SU=60;PE=59;SR=1;ALG=SUM;AF=0.001544;NSAMP=26;MSQ=55.84;AN=16834;AC=26;NS=8438;AC_Hom=0;AC_Het=26;AC_Hemi=0;MAF=0.00154065;HWE=1;NFAM=25	.
16	35203702	35203716	16	35204316	35204440	300736	261.19	+	+	INV	LOW	300736	N	<INV>	.	.	.	SVTYPE=INV;POS=35203707;SVLEN=688;END=35204395;STRANDS=++:2,--:2;IMPRECISE;CIPOS=-5,9;CIEND=-79,45;CIPOS95=-3,3;CIEND95=-65,36;SU=4;PE=4;SR=0;ALG=PROD;AF=0.0004158;NSAMP=7;MSQ=37.04;AN=16834;AC=7;NS=8438;AC_Hom=0;AC_Het=7;AC_Hemi=0;MAF=0.00041479;HWE=1;NFAM=7	.
16	35205266	35205414	16	35209401	35209674	264940	108.03	-	+	DUP	PASS	264940	N	<DUP>	.	.	.	SVTYPE=DUP;POS=35205404;SVLEN=4007;END=35209411;STRANDS=-+:11;IMPRECISE;CIPOS=-138,10;CIEND=-10,263;CIPOS95=-60,2;CIEND95=-2,57;SU=11;PE=11;SR=0;ALG=PROD;AF=5.94e-05;NSAMP=1;MSQ=104.64;AN=16834;AC=1;NS=8438;AC_Hom=0;AC_Het=1;AC_Hemi=0;MAF=5.92557e-05;HWE=1;NFAM=1	.
16	35206694	35206700	16	35214628	35214648	132840	416.9	+	-	DEL	PASS	132840	N	<DEL>	.	.	.	SVTYPE=DEL;POS=35206697;SVLEN=-7941;END=35214638;STRANDS=+-:20;CIPOS=-3,3;CIEND=-10,10;CIPOS95=0,0;CIEND95=0,0;SU=20;PE=12;SR=8;ALG=PROD;AF=5.94e-05;NSAMP=1;MSQ=416.49;AN=16834;AC=1;NS=8438;AC_Hom=0;AC_Het=1;AC_Hemi=0;MAF=5.92557e-05;HWE=1;NFAM=1	.
16	35207041	35207294	16	35208061	35208245	132842	120.1	+	-	DEL	PASS	132842	N	<DEL>	.	.	.	SVTYPE=DEL;POS=35207051;SVLEN=-1184;END=35208235;STRANDS=+-:11;IMPRECISE;CIPOS=-10,243;CIEND=-174,10;CIPOS95=-2,51;CIEND95=-80,2;SU=11;PE=11;SR=0;ALG=PROD;AF=5.94e-05;NSAMP=1;MSQ=119.6;AN=16834;AC=1;NS=8438;AC_Hom=0;AC_Het=1;AC_Hemi=0;MAF=5.92557e-05;HWE=1;NFAM=1	.
16	35207296	35207347	16	35207371	35207422	132841	337.27	+	-	BND	LOW	132841_1	N	N[16:35207398[	132841_2	N	]16:35207322]N	SVTYPE=BND;POS=35207322;STRANDS=+-:11;CIPOS=-26,25;CIEND=-26,25;CIPOS95=0,0;CIEND95=0,0;MATEID=132841_2;EVENT=132841;SU=11;PE=0;SR=11;ALG=PROD;AF=0.0001188;NSAMP=2;MSQ=167.79;AN=16834;AC=2;NS=8438;AC_Hom=0;AC_Het=2;AC_Hemi=0;MAF=0.000118511;HWE=1;NFAM=1	SVTYPE=BND;POS=35207398;STRANDS=+-:11;CIPOS=-26,25;CIEND=-26,25;CIPOS95=0,0;CIEND95=0,0;MATEID=132841_1;EVENT=132841;SECONDARY;SU=11;PE=0;SR=11;ALG=PROD;AF=0.0001188;NSAMP=2;MSQ=167.79;AN=16834;AC=2;NS=8438;AC_Hom=0;AC_Het=2;AC_Hemi=0;MAF=0.000118511;HWE=1;NFAM=1
16	35210254	35210270	16	35211576	35211596	132843	132.21	+	-	DEL	PASS	132843	N	<DEL>	.	.	.	SVTYPE=DEL;POS=35210260;SVLEN=-1326;END=35211586;STRANDS=+-:10;IMPRECISE;CIPOS=-6,10;CIEND=-10,10;CIPOS95=-1,3;CIEND95=-3,1;SU=10;PE=9;SR=1;ALG=PROD;AF=5.94e-05;NSAMP=1;MSQ=131.62;AN=16834;AC=1;NS=8438;AC_Hom=0;AC_Het=1;AC_Hemi=0;MAF=5.92557e-05;HWE=1;NFAM=1	.
16	35210314	35210476	16	35219536	35219749	300738	192.31	-	-	BND	LOW	300738_1	N	[16:35219740[N	300738_2	N	[16:35210467[N	SVTYPE=BND;POS=35210467;STRANDS=--:4;IMPRECISE;CIPOS=-152,10;CIEND=-203,10;CIPOS95=-63,3;CIEND95=-86,2;MATEID=300738_2;EVENT=300738;SU=4;PE=4;SR=0;ALG=PROD;AF=0.0004752;NSAMP=8;MSQ=23.36;AN=16834;AC=8;NS=8438;AC_Hom=0;AC_Het=8;AC_Hemi=0;MAF=0.000474046;HWE=1;NFAM=8	SVTYPE=BND;POS=35219740;STRANDS=--:4;IMPRECISE;CIPOS=-203,10;CIEND=-152,10;CIPOS95=-86,2;CIEND95=-63,3;MATEID=300738_1;EVENT=300738;SECONDARY;SU=4;PE=4;SR=0;ALG=PROD;AF=0.0004752;NSAMP=8;MSQ=23.36;AN=16834;AC=8;NS=8438;AC_Hom=0;AC_Het=8;AC_Hemi=0;MAF=0.000474046;HWE=1;NFAM=8
16	35210600	35210747	16	35210764	35210917	132844	508.67	+	-	BND	LOW	132844_1	N	N[16:35210908[	132844_2	N	]16:35210610]N	SVTYPE=BND;POS=35210610;STRANDS=+-:18;IMPRECISE;CIPOS=-10,137;CIEND=-143,10;CIPOS95=-3,29;CIEND95=-45,2;MATEID=132844_2;EVENT=132844;SU=18;PE=18;SR=0;ALG=PROD;AF=0.0002376;NSAMP=4;MSQ=126.16;AN=16834;AC=4;NS=8438;AC_Hom=0;AC_Het=4;AC_Hemi=0;MAF=0.000237023;HWE=1;NFAM=4	SVTYPE=BND;POS=35210908;STRANDS=+-:18;IMPRECISE;CIPOS=-143,10;CIEND=-10,137;CIPOS95=-45,2;CIEND95=-3,29;MATEID=132844_1;EVENT=132844;SECONDARY;SU=18;PE=18;SR=0;ALG=PROD;AF=0.0002376;NSAMP=4;MSQ=126.16;AN=16834;AC=4;NS=8438;AC_Hom=0;AC_Het=4;AC_Hemi=0;MAF=0.000237023;HWE=1;NFAM=4
16	35211208	35211538	16	35212612	35212872	132845	83.34	+	-	DEL	PASS	132845	N	<DEL>	.	.	.	SVTYPE=DEL;POS=35211218;SVLEN=-1644;END=35212862;STRANDS=+-:6;IMPRECISE;CIPOS=-10,320;CIEND=-250,10;CIPOS95=-2,92;CIEND95=-125,2;SU=6;PE=6;SR=0;ALG=PROD;AF=5.94e-05;NSAMP=1;MSQ=83.34;AN=16834;AC=1;NS=8438;AC_Hom=0;AC_Het=1;AC_Hemi=0;MAF=5.92557e-05;HWE=1;NFAM=1	.
16	35211989	35212170	16	35217776	35218046	300739	72.48	-	-	BND	LOW	300739_1	N	[16:35218037[N	300739_2	N	[16:35212161[N	SVTYPE=BND;POS=35212161;STRANDS=--:5;IMPRECISE;CIPOS=-171,10;CIEND=-260,10;CIPOS95=-76,2;CIEND95=-117,2;MATEID=300739_2;EVENT=300739;SU=5;PE=5;SR=0;ALG=PROD;AF=0.0001188;NSAMP=2;MSQ=34.55;AN=16834;AC=2;NS=8438;AC_Hom=0;AC_Het=2;AC_Hemi=0;MAF=0.000118511;HWE=1;NFAM=2	SVTYPE=BND;POS=35218037;STRANDS=--:5;IMPRECISE;CIPOS=-260,10;CIEND=-171,10;CIPOS95=-117,2;CIEND95=-76,2;MATEID=300739_1;EVENT=300739;SECONDARY;SU=5;PE=5;SR=0;ALG=PROD;AF=0.0001188;NSAMP=2;MSQ=34.55;AN=16834;AC=2;NS=8438;AC_Hom=0;AC_Het=2;AC_Hemi=0;MAF=0.000118511;HWE=1;NFAM=2
16	35211989	35212175	16	35214552	35214694	132846	211.32	+	-	DEL	PASS	132846	N	<DEL>	.	.	.	SVTYPE=DEL;POS=35211996;SVLEN=-2688;END=35214684;STRANDS=+-:7;IMPRECISE;CIPOS=-7,179;CIEND=-132,10;CIPOS95=0,55;CIEND95=-58,2;SU=7;PE=7;SR=0;ALG=PROD;AF=5.94e-05;NSAMP=1;MSQ=209.78;AN=16834;AC=1;NS=8438;AC_Hom=0;AC_Het=1;AC_Hemi=0;MAF=5.92557e-05;HWE=1;NFAM=1	.
16	35212915	35213212	16	35214011	35214214	132847	141.61	+	-	BND	LOW	132847_1	N	N[16:35214205[	132847_2	N	]16:35212925]N	SVTYPE=BND;POS=35212925;STRANDS=+-:7;IMPRECISE;CIPOS=-10,287;CIEND=-193,10;CIPOS95=-1,67;CIEND95=-89,2;MATEID=132847_2;EVENT=132847;SU=7;PE=7;SR=0;ALG=PROD;AF=5.94e-05;NSAMP=1;MSQ=140.83;AN=16834;AC=1;NS=8438;AC_Hom=0;AC_Het=1;AC_Hemi=0;MAF=5.92557e-05;HWE=1;NFAM=1	SVTYPE=BND;POS=35214205;STRANDS=+-:7;IMPRECISE;CIPOS=-193,10;CIEND=-10,287;CIPOS95=-89,2;CIEND95=-1,67;MATEID=132847_1;EVENT=132847;SECONDARY;SU=7;PE=7;SR=0;ALG=PROD;AF=5.94e-05;NSAMP=1;MSQ=140.83;AN=16834;AC=1;NS=8438;AC_Hom=0;AC_Het=1;AC_Hemi=0;MAF=5.92557e-05;HWE=1;NFAM=1
16	35214878	35215304	Y	10050681	10050838	24389	65869.9	+	-	BND	LOW	24389_1	N	N[Y:10050808[	24389_2	N	]16:35214892]N	SVTYPE=BND;POS=35214892;STRANDS=+-:357;IMPRECISE;CIPOS=-14,412;CIEND=-126,31;CIPOS95=-14,55;CIEND95=-5,5;MATEID=24389_2;EVENT=24389;SU=357;PE=357;SR=0;ALG=PROD;AF=0.1106;NSAMP=1861;MSQ=34.78;AN=16834;AC=1861;NS=8438;AC_Hom=0;AC_Het=1864;AC_Hemi=0;MAF=0.110453;HWE=0;NFAM=1709	SVTYPE=BND;POS=10050808;STRANDS=+-:357;IMPRECISE;CIPOS=-126,31;CIEND=-14,412;CIPOS95=-5,5;CIEND95=-14,55;MATEID=24389_1;EVENT=24389;SECONDARY;SU=357;PE=357;SR=0;ALG=PROD;AF=0.1106;NSAMP=1861;MSQ=34.78;AN=16834;AC=1861;NS=8438;AC_Hom=0;AC_Het=1864;AC_Hemi=0;MAF=0.110453;HWE=0;NFAM=1709
16	35214977	35215465	16	35215230	35215538	132848	403.83	+	-	BND	LOW	132848_1	N	N[16:35215529[	132848_2	N	]16:35214987]N	SVTYPE=BND;POS=35214987;STRANDS=+-:4;IMPRECISE;CIPOS=-10,478;CIEND=-298,10;CIPOS95=-1,144;CIEND95=-148,1;MATEID=132848_2;EVENT=132848;SU=4;PE=4;SR=0;ALG=PROD;AF=0.0007722;NSAMP=12;MSQ=33.55;AN=16834;AC=13;NS=8438;AC_Hom=2;AC_Het=11;AC_Hemi=0;MAF=0.000770325;HWE=0.00461469;NFAM=12	SVTYPE=BND;POS=35215529;STRANDS=+-:4;IMPRECISE;CIPOS=-298,10;CIEND=-10,478;CIPOS95=-148,1;CIEND95=-1,144;MATEID=132848_1;EVENT=132848;SECONDARY;SU=4;PE=4;SR=0;ALG=PROD;AF=0.0007722;NSAMP=12;MSQ=33.55;AN=16834;AC=13;NS=8438;AC_Hom=2;AC_Het=11;AC_Hemi=0;MAF=0.000770325;HWE=0.00461469;NFAM=12
16	35215248	35215305	19	27934200	27934257	23625	6858.71	+	+	BND	LOW	23625_1	N	N]19:27934229]	23625_2	N	N]16:35215277]	SVTYPE=BND;POS=35215277;STRANDS=++:8;CIPOS=-29,28;CIEND=-29,28;CIPOS95=0,0;CIEND95=0,0;MATEID=23625_2;EVENT=23625;SU=8;PE=0;SR=8;ALG=PROD;AF=0.0117;NSAMP=197;MSQ=33.98;AN=16834;AC=197;NS=8438;AC_Hom=0;AC_Het=198;AC_Hemi=0;MAF=0.0117326;HWE=0.632517;NFAM=189	SVTYPE=BND;POS=27934229;STRANDS=++:8;CIPOS=-29,28;CIEND=-29,28;CIPOS95=0,0;CIEND95=0,0;MATEID=23625_1;EVENT=23625;SECONDARY;SU=8;PE=0;SR=8;ALG=PROD;AF=0.0117;NSAMP=197;MSQ=33.98;AN=16834;AC=197;NS=8438;AC_Hom=0;AC_Het=198;AC_Hemi=0;MAF=0.0117326;HWE=0.632517;NFAM=189
16	35217280	35217818	16	35224029	35224282	132850	285.25	+	-	BND	PASS	132850_1	N	N[16:35224273[	132850_2	N	]16:35217290]N	SVTYPE=BND;POS=35217290;STRANDS=+-:4;IMPRECISE;CIPOS=-10,528;CIEND=-243,10;CIPOS95=0,178;CIEND95=-108,2;MATEID=132850_2;EVENT=132850;SU=4;PE=4;SR=0;ALG=PROD;AF=5.94e-05;NSAMP=1;MSQ=284.61;AN=16834;AC=1;NS=8438;AC_Hom=0;AC_Het=1;AC_Hemi=0;MAF=5.92557e-05;HWE=1;NFAM=1	SVTYPE=BND;POS=35224273;STRANDS=+-:4;IMPRECISE;CIPOS=-243,10;CIEND=-10,528;CIPOS95=-108,2;CIEND95=0,178;MATEID=132850_1;EVENT=132850;SECONDARY;SU=4;PE=4;SR=0;ALG=PROD;AF=5.94e-05;NSAMP=1;MSQ=284.61;AN=16834;AC=1;NS=8438;AC_Hom=0;AC_Het=1;AC_Hemi=0;MAF=5.92557e-05;HWE=1;NFAM=1
16	35217390	35217659	16	35217921	35218027	132849	154.25	+	-	DEL	PASS	132849	N	<DEL>	.	.	.	SVTYPE=DEL;POS=35217400;SVLEN=-617;END=35218017;STRANDS=+-:12;IMPRECISE;CIPOS=-10,259;CIEND=-96,10;CIPOS95=-2,42;CIEND95=-39,3;SU=12;PE=12;SR=0;ALG=PROD;AF=0.0001188;NSAMP=2;MSQ=76.69;AN=16834;AC=2;NS=8438;AC_Hom=0;AC_Het=2;AC_Hemi=0;MAF=0.000118511;HWE=1;NFAM=2	.
16	35217870	35217918	16	35221931	35221984	132852	1096.37	+	-	DEL	PASS	132852	N	<DEL>	.	.	.	SVTYPE=DEL;POS=35217894;SVLEN=-4067;END=35221961;STRANDS=+-:32;CIPOS=-24,24;CIEND=-30,23;CIPOS95=0,0;CIEND95=0,0;SU=32;PE=24;SR=8;ALG=PROD;AF=0.0001188;NSAMP=2;MSQ=547.06;AN=16834;AC=2;NS=8438;AC_Hom=0;AC_Het=2;AC_Hemi=0;MAF=0.000118511;HWE=1;NFAM=2	.
16	35217885	35218094	16	35221544	35221615	132851	1848.84	+	-	DEL	PASS	132851	N	<DEL>	.	.	.	SVTYPE=DEL;POS=35217921;SVLEN=-3667;END=35221588;STRANDS=+-:62;IMPRECISE;CIPOS=-36,173;CIEND=-44,27;CIPOS95=-9,9;CIEND95=-7,7;SU=62;PE=62;SR=0;ALG=PROD;AF=0.000594;NSAMP=10;MSQ=184.87;AN=16834;AC=10;NS=8438;AC_Hom=0;AC_Het=10;AC_Hemi=0;MAF=0.000592557;HWE=1;NFAM=9	.
16	35219925	35219980	16	35220593	35220653	132853	857.34	+	-	DEL	PASS	132853	N	<DEL>	.	.	.	SVTYPE=DEL;POS=35219950;SVLEN=-673;END=35220623;STRANDS=+-:37;IMPRECISE;CIPOS=-25,30;CIEND=-30,30;CIPOS95=-1,1;CIEND95=-1,1;SU=37;PE=34;SR=3;ALG=PROD;AF=0.0001188;NSAMP=2;MSQ=428.44;AN=16834;AC=2;NS=8438;AC_Hom=0;AC_Het=2;AC_Hemi=0;MAF=0.000118511;HWE=1;NFAM=2	.
16	35220882	35221118	16	35224016	35224432	264941	88.6	-	+	DUP	PASS	264941	N	<DUP>	.	.	.	SVTYPE=DUP;POS=35221108;SVLEN=2918;END=35224026;STRANDS=-+:8;IMPRECISE;CIPOS=-226,10;CIEND=-10,406;CIPOS95=-115,2;CIEND95=-2,104;SU=8;PE=8;SR=0;ALG=PROD;AF=5.94e-05;NSAMP=1;MSQ=80.66;AN=16834;AC=1;NS=8438;AC_Hom=0;AC_Het=1;AC_Hemi=0;MAF=5.92557e-05;HWE=1;NFAM=1	.
16	35220983	35221027	16	35222634	35222689	132854	872.02	+	-	DEL	PASS	132854	N	<DEL>	.	.	.	SVTYPE=DEL;POS=35221003;SVLEN=-1661;END=35222664;STRANDS=+-:50;CIPOS=-20,24;CIEND=-30,25;CIPOS95=0,0;CIEND95=0,0;SU=50;PE=44;SR=6;ALG=PROD;AF=0.0001782;NSAMP=3;MSQ=290.56;AN=16834;AC=3;NS=8438;AC_Hom=0;AC_Het=3;AC_Hemi=0;MAF=0.000177767;HWE=1;NFAM=3	.
16	35221142	35221388	16	35225108	35225385	132856	206.8	+	-	DEL	PASS	132856	N	<DEL>	.	.	.	SVTYPE=DEL;POS=35221152;SVLEN=-4223;END=35225375;STRANDS=+-:11;IMPRECISE;CIPOS=-10,236;CIEND=-267,10;CIPOS95=-2,57;CIEND95=-55,0;SU=11;PE=11;SR=0;ALG=PROD;AF=5.94e-05;NSAMP=1;MSQ=206.52;AN=16834;AC=1;NS=8438;AC_Hom=0;AC_Het=1;AC_Hemi=0;MAF=5.92557e-05;HWE=1;NFAM=1	.
16	35221182	35221417	16	35221222	35221451	132855	720.61	+	-	BND	LOW	132855_1	N	N[16:35221442[	132855_2	N	]16:35221192]N	SVTYPE=BND;POS=35221192;STRANDS=+-:5;IMPRECISE;CIPOS=-10,225;CIEND=-219,10;CIPOS95=-3,52;CIEND95=-100,2;MATEID=132855_2;EVENT=132855;SU=5;PE=5;SR=0;ALG=PROD;AF=0.00101;NSAMP=17;MSQ=40.42;AN=16834;AC=17;NS=8438;AC_Hom=0;AC_Het=17;AC_Hemi=0;MAF=0.00100735;HWE=1;NFAM=16	SVTYPE=BND;POS=35221442;STRANDS=+-:5;IMPRECISE;CIPOS=-219,10;CIEND=-10,225;CIPOS95=-100,2;CIEND95=-3,52;MATEID=132855_1;EVENT=132855;SECONDARY;SU=5;PE=5;SR=0;ALG=PROD;AF=0.00101;NSAMP=17;MSQ=40.42;AN=16834;AC=17;NS=8438;AC_Hom=0;AC_Het=17;AC_Hemi=0;MAF=0.00100735;HWE=1;NFAM=16
16	35221373	35221390	X	61750967	61750984	24210	41724.9	-	+	BND	LOW	24210_1	N	]X:61750976]N	24210_2	N	N[16:35221383[	SVTYPE=BND;POS=35221383;STRANDS=-+:4;CIPOS=-9,8;CIEND=-9,8;CIPOS95=0,0;CIEND95=0,0;MATEID=24210_2;EVENT=24210;SU=4;PE=0;SR=4;ALG=PROD;AF=0.08049;NSAMP=1355;MSQ=30.15;AN=16834;AC=1355;NS=8438;AC_Hom=0;AC_Het=1357;AC_Hemi=0;MAF=0.08041;HWE=2.85595e-26;NFAM=1283	SVTYPE=BND;POS=61750976;STRANDS=-+:4;CIPOS=-9,8;CIEND=-9,8;CIPOS95=0,0;CIEND95=0,0;MATEID=24210_1;EVENT=24210;SECONDARY;SU=4;PE=0;SR=4;ALG=PROD;AF=0.08049;NSAMP=1355;MSQ=30.15;AN=16834;AC=1355;NS=8438;AC_Hom=0;AC_Het=1357;AC_Hemi=0;MAF=0.08041;HWE=2.85595e-26;NFAM=1283
16	35222348	35222467	16	35223922	35223982	132857	12264.9	+	-	BND	LOW	132857_1	N	N[16:35223973[	132857_2	N	]16:35222353]N	SVTYPE=BND;POS=35222353;STRANDS=+-:756;IMPRECISE;CIPOS=-5,114;CIEND=-50,10;CIPOS95=-4,4;CIEND95=-1,1;MATEID=132857_2;EVENT=132857;SU=756;PE=756;SR=0;ALG=PROD;AF=0.003624;NSAMP=61;MSQ=200.9;AN=16834;AC=61;NS=8438;AC_Hom=0;AC_Het=61;AC_Hemi=0;MAF=0.0036146;HWE=1;NFAM=52	SVTYPE=BND;POS=35223973;STRANDS=+-:756;IMPRECISE;CIPOS=-50,10;CIEND=-5,114;CIPOS95=-1,1;CIEND95=-4,4;MATEID=132857_1;EVENT=132857;SECONDARY;SU=756;PE=756;SR=0;ALG=PROD;AF=0.003624;NSAMP=61;MSQ=200.9;AN=16834;AC=61;NS=8438;AC_Hom=0;AC_Het=61;AC_Hemi=0;MAF=0.0036146;HWE=1;NFAM=52
16	35224874	35224892	16	35225687	35225704	132858	113.95	+	-	BND	LOW	132858_1	N	N[16:35225697[	132858_2	N	]16:35224884]N	SVTYPE=BND;POS=35224884;STRANDS=+-:5;CIPOS=-10,8;CIEND=-9,8;CIPOS95=0,0;CIEND95=0,0;MATEID=132858_2;EVENT=132858;SU=5;PE=1;SR=4;ALG=PROD;AF=5.94e-05;NSAMP=1;MSQ=113.78;AN=16834;AC=1;NS=8438;AC_Hom=0;AC_Het=1;AC_Hemi=0;MAF=5.92557e-05;HWE=1;NFAM=1	SVTYPE=BND;POS=35225697;STRANDS=+-:5;CIPOS=-9,8;CIEND=-10,8;CIPOS95=0,0;CIEND95=0,0;MATEID=132858_1;EVENT=132858;SECONDARY;SU=5;PE=1;SR=4;ALG=PROD;AF=5.94e-05;NSAMP=1;MSQ=113.78;AN=16834;AC=1;NS=8438;AC_Hom=0;AC_Het=1;AC_Hemi=0;MAF=5.92557e-05;HWE=1;NFAM=1
16	35225091	35225409	16	35225847	35226323	264942	3.90992e+06	-	+	BND	PASS	264942_1	N	]16:35225857]N	264942_2	N	N[16:35225400[	SVTYPE=BND;POS=35225400;STRANDS=-+:5;IMPRECISE;CIPOS=-308,10;CIEND=-10,466;CIPOS95=-165,1;CIEND95=-1,140;MATEID=264942_2;EVENT=264942;SU=5;PE=5;SR=0;ALG=PROD;AF=0.966;NSAMP=8353;MSQ=466.71;AN=16834;AC=16262;NS=8438;AC_Hom=15858;AC_Het=445;AC_Hemi=0;MAF=0.0339535;HWE=9.34107e-36;NFAM=7342	SVTYPE=BND;POS=35225857;STRANDS=-+:5;IMPRECISE;CIPOS=-10,466;CIEND=-308,10;CIPOS95=-1,140;CIEND95=-165,1;MATEID=264942_1;EVENT=264942;SECONDARY;SU=5;PE=5;SR=0;ALG=PROD;AF=0.966;NSAMP=8353;MSQ=466.71;AN=16834;AC=16262;NS=8438;AC_Hom=15858;AC_Het=445;AC_Hemi=0;MAF=0.0339535;HWE=9.34107e-36;NFAM=7342
16	35225517	35225659	16	35227739	35227939	264943	2997.71	-	+	BND	LOW	264943_1	N	]16:35227749]N	264943_2	N	N[16:35225650[	SVTYPE=BND;POS=35225650;STRANDS=-+:13;IMPRECISE;CIPOS=-132,10;CIEND=-10,190;CIPOS95=-63,2;CIEND95=-3,36;MATEID=264943_2;EVENT=264943;SU=13;PE=13;SR=0;ALG=PROD;AF=0.006297;NSAMP=106;MSQ=27.77;AN=16834;AC=106;NS=8438;AC_Hom=0;AC_Het=106;AC_Hemi=0;MAF=0.00628111;HWE=1;NFAM=106	SVTYPE=BND;POS=35227749;STRANDS=-+:13;IMPRECISE;CIPOS=-10,190;CIEND=-132,10;CIPOS95=-3,36;CIEND95=-63,2;MATEID=264943_1;EVENT=264943;SECONDARY;SU=13;PE=13;SR=0;ALG=PROD;AF=0.006297;NSAMP=106;MSQ=27.77;AN=16834;AC=106;NS=8438;AC_Hom=0;AC_Het=106;AC_Hemi=0;MAF=0.00628111;HWE=1;NFAM=106
16	35225619	35225839	16	35226804	35226924	132859	240.04	+	-	BND	LOW	132859_1	N	N[16:35226915[	132859_2	N	]16:35225629]N	SVTYPE=BND;POS=35225629;STRANDS=+-:11;IMPRECISE;CIPOS=-10,210;CIEND=-110,10;CIPOS95=-1,36;CIEND95=-45,3;MATEID=132859_2;EVENT=132859;SU=11;PE=11;SR=0;ALG=PROD;AF=5.94e-05;NSAMP=1;MSQ=239.71;AN=16834;AC=1;NS=8438;AC_Hom=0;AC_Het=1;AC_Hemi=0;MAF=5.92557e-05;HWE=1;NFAM=1	SVTYPE=BND;POS=35226915;STRANDS=+-:11;IMPRECISE;CIPOS=-110,10;CIEND=-10,210;CIPOS95=-45,3;CIEND95=-1,36;MATEID=132859_1;EVENT=132859;SECONDARY;SU=11;PE=11;SR=0;ALG=PROD;AF=5.94e-05;NSAMP=1;MSQ=239.71;AN=16834;AC=1;NS=8438;AC_Hom=0;AC_Het=1;AC_Hemi=0;MAF=5.92557e-05;HWE=1;NFAM=1
16	35226136	35226809	16	35226495	35226819	132860	2188.23	+	-	BND	LOW	132860_1	N	N[16:35226790[	132860_2	N	]16:35226534]N	SVTYPE=BND;POS=35226534;STRANDS=+-:10;IMPRECISE;CIPOS=-398,275;CIEND=-294,30;CIPOS95=-359,275;CIEND95=-180,30;MATEID=132860_2;EVENT=132860;SU=10;PE=10;SR=0;ALG=SUM;AF=0.005643;NSAMP=95;MSQ=22.01;AN=16834;AC=95;NS=8438;AC_Hom=0;AC_Het=95;AC_Hemi=0;MAF=0.0056293;HWE=1;NFAM=94	SVTYPE=BND;POS=35226790;STRANDS=+-:10;IMPRECISE;CIPOS=-294,30;CIEND=-398,275;CIPOS95=-180,30;CIEND95=-359,275;MATEID=132860_1;EVENT=132860;SECONDARY;SU=10;PE=10;SR=0;ALG=SUM;AF=0.005643;NSAMP=95;MSQ=22.01;AN=16834;AC=95;NS=8438;AC_Hom=0;AC_Het=95;AC_Hemi=0;MAF=0.0056293;HWE=1;NFAM=94
16	35227129	35227778	16	35230176	35230706	132861	146106.0	+	-	BND	LOW	132861_1	N	N[16:35230608[	132861_2	N	]16:35227223]N	SVTYPE=BND;POS=35227223;STRANDS=+-:2739;IMPRECISE;CIPOS=-94,555;CIEND=-431,99;CIPOS95=-76,76;CIEND95=-65,65;MATEID=132861_2;EVENT=132861;SU=2739;PE=2612;SR=127;ALG=SUM;AF=0.08625;NSAMP=1452;MSQ=99.98;AN=16834;AC=1452;NS=8438;AC_Hom=0;AC_Het=1455;AC_Hemi=0;MAF=0.0862171;HWE=3.0019e-30;NFAM=1382	SVTYPE=BND;POS=35230608;STRANDS=+-:2739;IMPRECISE;CIPOS=-431,99;CIEND=-94,555;CIPOS95=-65,65;CIEND95=-76,76;MATEID=132861_1;EVENT=132861;SECONDARY;SU=2739;PE=2612;SR=127;ALG=SUM;AF=0.08625;NSAMP=1452;MSQ=99.98;AN=16834;AC=1452;NS=8438;AC_Hom=0;AC_Het=1455;AC_Hemi=0;MAF=0.0862171;HWE=3.0019e-30;NFAM=1382
16	35230587	35230710	16	35231273	35231435	264944	14629.4	-	+	BND	LOW	264944_1	N	]16:35231308]N	264944_2	N	N[16:35230672[	SVTYPE=BND;POS=35230672;STRANDS=-+:239;IMPRECISE;CIPOS=-84,39;CIEND=-35,127;CIPOS95=-4,4;CIEND95=-3,3;MATEID=264944_2;EVENT=264944;SU=239;PE=239;SR=0;ALG=PROD;AF=0.04384;NSAMP=738;MSQ=18.67;AN=16834;AC=738;NS=8438;AC_Hom=0;AC_Het=742;AC_Hemi=0;MAF=0.0439678;HWE=7.3566e-08;NFAM=699	SVTYPE=BND;POS=35231308;STRANDS=-+:239;IMPRECISE;CIPOS=-35,127;CIEND=-84,39;CIPOS95=-3,3;CIEND95=-4,4;MATEID=264944_1;EVENT=264944;SECONDARY;SU=239;PE=239;SR=0;ALG=PROD;AF=0.04384;NSAMP=738;MSQ=18.67;AN=16834;AC=738;NS=8438;AC_Hom=0;AC_Het=742;AC_Hemi=0;MAF=0.0439678;HWE=7.3566e-08;NFAM=699
16	35231082	35231198	16	35235783	35236066	264945	377257.0	-	+	BND	LOW	264945_1	N	]16:35235793]N	264945_2	N	N[16:35231189[	SVTYPE=BND;POS=35231189;STRANDS=-+:20;IMPRECISE;CIPOS=-106,10;CIEND=-10,273;CIPOS95=-32,3;CIEND95=-1,41;MATEID=264945_2;EVENT=264945;SU=20;PE=20;SR=0;ALG=PROD;AF=0.4802;NSAMP=8057;MSQ=46.65;AN=16834;AC=8083;NS=8438;AC_Hom=52;AC_Het=8049;AC_Hemi=0;MAF=0.480031;HWE=0;NFAM=7075	SVTYPE=BND;POS=35235793;STRANDS=-+:20;IMPRECISE;CIPOS=-10,273;CIEND=-106,10;CIPOS95=-1,41;CIEND95=-32,3;MATEID=264945_1;EVENT=264945;SECONDARY;SU=20;PE=20;SR=0;ALG=PROD;AF=0.4802;NSAMP=8057;MSQ=46.65;AN=16834;AC=8083;NS=8438;AC_Hom=52;AC_Het=8049;AC_Hemi=0;MAF=0.480031;HWE=0;NFAM=7075
16	35234665	35234984	16	35235517	35235713	132862	116.08	+	-	BND	LOW	132862_1	N	N[16:35235684[	132862_2	N	]16:35234695]N	SVTYPE=BND;POS=35234695;STRANDS=+-:19;IMPRECISE;CIPOS=-30,289;CIEND=-166,30;CIPOS95=-30,51;CIEND95=-41,30;MATEID=132862_2;EVENT=132862;SU=19;PE=19;SR=0;ALG=PROD;AF=0.0001188;NSAMP=2;MSQ=58.04;AN=16834;AC=2;NS=8438;AC_Hom=0;AC_Het=2;AC_Hemi=0;MAF=0.000118511;HWE=1;NFAM=2	SVTYPE=BND;POS=35235684;STRANDS=+-:19;IMPRECISE;CIPOS=-166,30;CIEND=-30,289;CIPOS95=-41,30;CIEND95=-30,51;MATEID=132862_1;EVENT=132862;SECONDARY;SU=19;PE=19;SR=0;ALG=PROD;AF=0.0001188;NSAMP=2;MSQ=58.04;AN=16834;AC=2;NS=8438;AC_Hom=0;AC_Het=2;AC_Hemi=0;MAF=0.000118511;HWE=1;NFAM=2
16	35235384	35235585	16	35236383	35236658	264946	527736.0	-	+	BND	LOW	264946_1	N	]16:35236396]N	264946_2	N	N[16:35235536[	SVTYPE=BND;POS=35235536;STRANDS=-+:63;IMPRECISE;CIPOS=-151,50;CIEND=-13,262;CIPOS95=-17,17;CIEND95=-13,25;MATEID=264946_2;EVENT=264946;SU=63;PE=63;SR=0;ALG=PROD;AF=0.3952;NSAMP=5797;MSQ=90.64;AN=16834;AC=6652;NS=8438;AC_Hom=1720;AC_Het=4952;AC_Hemi=0;MAF=0.395354;HWE=0;NFAM=5401	SVTYPE=BND;POS=35236396;STRANDS=-+:63;IMPRECISE;CIPOS=-13,262;CIEND=-151,50;CIPOS95=-13,25;CIEND95=-17,17;MATEID=264946_1;EVENT=264946;SECONDARY;SU=63;PE=63;SR=0;ALG=PROD;AF=0.3952;NSAMP=5797;MSQ=90.64;AN=16834;AC=6652;NS=8438;AC_Hom=1720;AC_Het=4952;AC_Hemi=0;MAF=0.395354;HWE=0;NFAM=5401
16	35235540	35235778	16	35237989	35238328	264947	139.31	-	+	BND	LOW	264947_1	N	]16:35237999]N	264947_2	N	N[16:35235769[	SVTYPE=BND;POS=35235769;STRANDS=-+:8;IMPRECISE;CIPOS=-228,10;CIEND=-10,329;CIPOS95=-93,2;CIEND95=-2,70;MATEID=264947_2;EVENT=264947;SU=8;PE=8;SR=0;ALG=PROD;AF=0.0001188;NSAMP=2;MSQ=69.62;AN=16834;AC=2;NS=8438;AC_Hom=0;AC_Het=2;AC_Hemi=0;MAF=0.000118511;HWE=1;NFAM=2	SVTYPE=BND;POS=35237999;STRANDS=-+:8;IMPRECISE;CIPOS=-10,329;CIEND=-228,10;CIPOS95=-2,70;CIEND95=-93,2;MATEID=264947_1;EVENT=264947;SECONDARY;SU=8;PE=8;SR=0;ALG=PROD;AF=0.0001188;NSAMP=2;MSQ=69.62;AN=16834;AC=2;NS=8438;AC_Hom=0;AC_Het=2;AC_Hemi=0;MAF=0.000118511;HWE=1;NFAM=2
16	35238020	35238394	16	35238273	35238657	132863	144.52	+	-	DEL	PASS	132863	N	<DEL>	.	.	.	SVTYPE=DEL;POS=35238030;SVLEN=-617;END=35238647;STRANDS=+-:5;IMPRECISE;CIPOS=-10,364;CIEND=-374,10;CIPOS95=-2,81;CIEND95=-155,1;SU=5;PE=5;SR=0;ALG=PROD;AF=0.0002376;NSAMP=4;MSQ=33.77;AN=16832;AC=4;NS=8437;AC_Hom=0;AC_Het=4;AC_Hemi=0;MAF=0.000237051;HWE=1;NFAM=4	.
16	35242294	35242539	16	35242895	35243205	264948	740.2	-	+	BND	LOW	264948_1	N	]16:35242905]N	264948_2	N	N[16:35242530[	SVTYPE=BND;POS=35242530;STRANDS=-+:11;IMPRECISE;CIPOS=-235,10;CIEND=-10,300;CIPOS95=-128,1;CIEND95=0,97;MATEID=264948_2;EVENT=264948;SU=11;PE=11;SR=0;ALG=PROD;AF=0.002257;NSAMP=38;MSQ=13.64;AN=16834;AC=38;NS=8438;AC_Hom=0;AC_Het=39;AC_Hemi=0;MAF=0.00231097;HWE=1;NFAM=38	SVTYPE=BND;POS=35242905;STRANDS=-+:11;IMPRECISE;CIPOS=-10,300;CIEND=-235,10;CIPOS95=0,97;CIEND95=-128,1;MATEID=264948_1;EVENT=264948;SECONDARY;SU=11;PE=11;SR=0;ALG=PROD;AF=0.002257;NSAMP=38;MSQ=13.64;AN=16834;AC=38;NS=8438;AC_Hom=0;AC_Het=39;AC_Hemi=0;MAF=0.00231097;HWE=1;NFAM=38
16	35242474	35242795	16	35245968	35246234	264949	101.07	-	+	DUP	PASS	264949	N	<DUP>	.	.	.	SVTYPE=DUP;POS=35242785;SVLEN=3193;END=35245978;STRANDS=-+:5;IMPRECISE;CIPOS=-311,10;CIEND=-10,256;CIPOS95=-169,1;CIEND95=-2,94;SU=5;PE=5;SR=0;ALG=PROD;AF=0.0001188;NSAMP=2;MSQ=36.61;AN=16832;AC=2;NS=8437;AC_Hom=0;AC_Het=2;AC_Hemi=0;MAF=0.000118526;HWE=1;NFAM=2	.
16	35243000	35243211	16	35245175	35245426	132865	63.36	+	-	BND	LOW	132865_1	N	N[16:35245417[	132865_2	N	]16:35243010]N	SVTYPE=BND;POS=35243010;STRANDS=+-:5;IMPRECISE;CIPOS=-10,201;CIEND=-241,10;CIPOS95=-2,86;CIEND95=-116,2;MATEID=132865_2;EVENT=132865;SU=5;PE=5;SR=0;ALG=PROD;AF=5.94e-05;NSAMP=1;MSQ=62.81;AN=16834;AC=1;NS=8438;AC_Hom=0;AC_Het=1;AC_Hemi=0;MAF=5.92557e-05;HWE=1;NFAM=1	SVTYPE=BND;POS=35245417;STRANDS=+-:5;IMPRECISE;CIPOS=-241,10;CIEND=-10,201;CIPOS95=-116,2;CIEND95=-2,86;MATEID=132865_1;EVENT=132865;SECONDARY;SU=5;PE=5;SR=0;ALG=PROD;AF=5.94e-05;NSAMP=1;MSQ=62.81;AN=16834;AC=1;NS=8438;AC_Hom=0;AC_Het=1;AC_Hemi=0;MAF=5.92557e-05;HWE=1;NFAM=1
16	35243030	35243396	16	35244330	35244624	132864	130.9	+	-	BND	LOW	132864_1	N	N[16:35244615[	132864_2	N	]16:35243040]N	SVTYPE=BND;POS=35243040;STRANDS=+-:4;IMPRECISE;CIPOS=-10,356;CIEND=-284,10;CIPOS95=-2,108;CIEND95=-106,2;MATEID=132864_2;EVENT=132864;SU=4;PE=4;SR=0;ALG=PROD;AF=5.941e-05;NSAMP=1;MSQ=122.86;AN=16832;AC=1;NS=8437;AC_Hom=0;AC_Het=1;AC_Hemi=0;MAF=5.92628e-05;HWE=1;NFAM=1	SVTYPE=BND;POS=35244615;STRANDS=+-:4;IMPRECISE;CIPOS=-284,10;CIEND=-10,356;CIPOS95=-106,2;CIEND95=-2,108;MATEID=132864_1;EVENT=132864;SECONDARY;SU=4;PE=4;SR=0;ALG=PROD;AF=5.941e-05;NSAMP=1;MSQ=122.86;AN=16832;AC=1;NS=8437;AC_Hom=0;AC_Het=1;AC_Hemi=0;MAF=5.92628e-05;HWE=1;NFAM=1
16	35244357	35244592	16	35250493	35250971	264951	115.36	-	+	BND	LOW	264951_1	N	]16:35250503]N	264951_2	N	N[16:35244583[	SVTYPE=BND;POS=35244583;STRANDS=-+:4;IMPRECISE;CIPOS=-225,10;CIEND=-10,468;CIPOS95=-97,2;CIEND95=-1,145;MATEID=264951_2;EVENT=264951;SU=4;PE=4;SR=0;ALG=PROD;AF=0.0001189;NSAMP=2;MSQ=42.72;AN=16822;AC=2;NS=8432;AC_Hom=0;AC_Het=2;AC_Hemi=0;MAF=0.000118596;HWE=1;NFAM=2	SVTYPE=BND;POS=35250503;STRANDS=-+:4;IMPRECISE;CIPOS=-10,468;CIEND=-225,10;CIPOS95=-1,145;CIEND95=-97,2;MATEID=264951_1;EVENT=264951;SECONDARY;SU=4;PE=4;SR=0;ALG=PROD;AF=0.0001189;NSAMP=2;MSQ=42.72;AN=16822;AC=2;NS=8432;AC_Hom=0;AC_Het=2;AC_Hemi=0;MAF=0.000118596;HWE=1;NFAM=2
16	35244614	35244798	16	35249431	35249689	264950	82.21	-	+	BND	LOW	264950_1	N	]16:35249441]N	264950_2	N	N[16:35244789[	SVTYPE=BND;POS=35244789;STRANDS=-+:9;IMPRECISE;CIPOS=-174,10;CIEND=-10,248;CIPOS95=-58,2;CIEND95=-2,63;MATEID=264950_2;EVENT=264950;SU=9;PE=9;SR=0;ALG=PROD;AF=5.94e-05;NSAMP=1;MSQ=62.51;AN=16834;AC=1;NS=8438;AC_Hom=0;AC_Het=1;AC_Hemi=0;MAF=5.92557e-05;HWE=1;NFAM=1	SVTYPE=BND;POS=35249441;STRANDS=-+:9;IMPRECISE;CIPOS=-10,248;CIEND=-174,10;CIPOS95=-2,63;CIEND95=-58,2;MATEID=264950_1;EVENT=264950;SECONDARY;SU=9;PE=9;SR=0;ALG=PROD;AF=5.94e-05;NSAMP=1;MSQ=62.51;AN=16834;AC=1;NS=8438;AC_Hom=0;AC_Het=1;AC_Hemi=0;MAF=5.92557e-05;HWE=1;NFAM=1
16	35244643	35244828	16	35254741	35255142	264952	43.67	-	+	BND	LOW	264952_1	N	]16:35254751]N	264952_2	N	N[16:35244819[	SVTYPE=BND;POS=35244819;STRANDS=-+:5;IMPRECISE;CIPOS=-175,10;CIEND=-10,391;CIPOS95=-74,2;CIEND95=-1,105;MATEID=264952_2;EVENT=264952;SU=5;PE=5;SR=0;ALG=PROD;AF=0.0001782;NSAMP=3;MSQ=11.04;AN=16834;AC=3;NS=8438;AC_Hom=0;AC_Het=3;AC_Hemi=0;MAF=0.000177767;HWE=1;NFAM=3	SVTYPE=BND;POS=35254751;STRANDS=-+:5;IMPRECISE;CIPOS=-10,391;CIEND=-175,10;CIPOS95=-1,105;CIEND95=-74,2;MATEID=264952_1;EVENT=264952;SECONDARY;SU=5;PE=5;SR=0;ALG=PROD;AF=0.0001782;NSAMP=3;MSQ=11.04;AN=16834;AC=3;NS=8438;AC_Hom=0;AC_Het=3;AC_Hemi=0;MAF=0.000177767;HWE=1;NFAM=3
16	35244841	35245500	16	35254466	35254773	132868	2431.7	+	-	BND	LOW	132868_1	N	N[16:35254744[	132868_2	N	]16:35244871]N	SVTYPE=BND;POS=35244871;STRANDS=+-:6;IMPRECISE;CIPOS=-30,629;CIEND=-277,30;CIPOS95=-30,175;CIEND95=-117,30;MATEID=132868_2;EVENT=132868;SU=6;PE=6;SR=0;ALG=PROD;AF=0.003861;NSAMP=65;MSQ=36.96;AN=16834;AC=65;NS=8438;AC_Hom=0;AC_Het=65;AC_Hemi=0;MAF=0.00385162;HWE=1;NFAM=65	SVTYPE=BND;POS=35254744;STRANDS=+-:6;IMPRECISE;CIPOS=-277,30;CIEND=-30,629;CIPOS95=-117,30;CIEND95=-30,175;MATEID=132868_1;EVENT=132868;SECONDARY;SU=6;PE=6;SR=0;ALG=PROD;AF=0.003861;NSAMP=65;MSQ=36.96;AN=16834;AC=65;NS=8438;AC_Hom=0;AC_Het=65;AC_Hemi=0;MAF=0.00385162;HWE=1;NFAM=65
16	35245101	35245111	16	35252453	35252463	264954	274047.0	-	+	BND	LOW	264954_1	N	]16:35252458]N	264954_2	N	N[16:35245107[	SVTYPE=BND;POS=35245107;STRANDS=-+:146;CIPOS=-5,5;CIEND=-5,5;CIPOS95=0,0;CIEND95=0,0;MATEID=264954_2;EVENT=264954;SU=146;PE=2;SR=144;ALG=PROD;AF=0.4078;NSAMP=6823;MSQ=39.96;AN=16834;AC=6865;NS=8438;AC_Hom=84;AC_Het=6796;AC_Hemi=0;MAF=0.40768;HWE=0;NFAM=6021	SVTYPE=BND;POS=35252458;STRANDS=-+:146;CIPOS=-5,5;CIEND=-5,5;CIPOS95=0,0;CIEND95=0,0;MATEID=264954_1;EVENT=264954;SECONDARY;SU=146;PE=2;SR=144;ALG=PROD;AF=0.4078;NSAMP=6823;MSQ=39.96;AN=16834;AC=6865;NS=8438;AC_Hom=84;AC_Het=6796;AC_Hemi=0;MAF=0.40768;HWE=0;NFAM=6021
16	35245132	35245283	16	35250136	35250345	264953	490.66	-	+	BND	LOW	264953_1	N	]16:35250186]N	264953_2	N	N[16:35245254[	SVTYPE=BND;POS=35245254;STRANDS=-+:55;IMPRECISE;CIPOS=-121,30;CIEND=-50,159;CIPOS95=-10,10;CIEND95=-9,9;MATEID=264953_2;EVENT=264953;SU=55;PE=55;SR=0;ALG=PROD;AF=0.0008317;NSAMP=14;MSQ=33.11;AN=16834;AC=14;NS=8438;AC_Hom=0;AC_Het=14;AC_Hemi=0;MAF=0.00082958;HWE=1;NFAM=13	SVTYPE=BND;POS=35250186;STRANDS=-+:55;IMPRECISE;CIPOS=-50,159;CIEND=-121,30;CIPOS95=-9,9;CIEND95=-10,10;MATEID=264953_1;EVENT=264953;SECONDARY;SU=55;PE=55;SR=0;ALG=PROD;AF=0.0008317;NSAMP=14;MSQ=33.11;AN=16834;AC=14;NS=8438;AC_Hom=0;AC_Het=14;AC_Hemi=0;MAF=0.00082958;HWE=1;NFAM=13
16	35245167	35245517	16	35249595	35249746	132866	126.3	+	-	BND	LOW	132866_1	N	N[16:35249737[	132866_2	N	]16:35245177]N	SVTYPE=BND;POS=35245177;STRANDS=+-:11;IMPRECISE;CIPOS=-10,340;CIEND=-141,10;CIPOS95=-2,80;CIEND95=-35,2;MATEID=132866_2;EVENT=132866;SU=11;PE=11;SR=0;ALG=PROD;AF=5.94e-05;NSAMP=1;MSQ=125.61;AN=16834;AC=1;NS=8438;AC_Hom=0;AC_Het=1;AC_Hemi=0;MAF=5.92557e-05;HWE=1;NFAM=1	SVTYPE=BND;POS=35249737;STRANDS=+-:11;IMPRECISE;CIPOS=-141,10;CIEND=-10,340;CIPOS95=-35,2;CIEND95=-2,80;MATEID=132866_1;EVENT=132866;SECONDARY;SU=11;PE=11;SR=0;ALG=PROD;AF=5.94e-05;NSAMP=1;MSQ=125.61;AN=16834;AC=1;NS=8438;AC_Hom=0;AC_Het=1;AC_Hemi=0;MAF=5.92557e-05;HWE=1;NFAM=1
16	35245304	35245519	16	35255010	35255177	132867	8476.11	+	-	BND	LOW	132867_1	N	N[16:35255141[	132867_2	N	]16:35245329]N	SVTYPE=BND;POS=35245329;STRANDS=+-:851;IMPRECISE;CIPOS=-25,190;CIEND=-130,37;CIPOS95=-2,2;CIEND95=-8,8;MATEID=132867_2;EVENT=132867;SU=851;PE=851;SR=0;ALG=PROD;AF=0.01087;NSAMP=183;MSQ=45.91;AN=16834;AC=183;NS=8438;AC_Hom=0;AC_Het=183;AC_Hemi=0;MAF=0.0108438;HWE=0.628085;NFAM=180	SVTYPE=BND;POS=35255141;STRANDS=+-:851;IMPRECISE;CIPOS=-130,37;CIEND=-25,190;CIPOS95=-8,8;CIEND95=-2,2;MATEID=132867_1;EVENT=132867;SECONDARY;SU=851;PE=851;SR=0;ALG=PROD;AF=0.01087;NSAMP=183;MSQ=45.91;AN=16834;AC=183;NS=8438;AC_Hom=0;AC_Het=183;AC_Hemi=0;MAF=0.0108438;HWE=0.628085;NFAM=180
16	35247997	35248338	16	35248925	35249133	132869	1075.63	+	-	BND	PASS	132869_1	N	N[16:35249104[	132869_2	N	]16:35248008]N	SVTYPE=BND;POS=35248008;STRANDS=+-:28;IMPRECISE;CIPOS=-11,330;CIEND=-178,30;CIPOS95=-11,103;CIEND95=-42,30;MATEID=132869_2;EVENT=132869;SU=28;PE=28;SR=0;ALG=PROD;AF=0.0002378;NSAMP=4;MSQ=268.2;AN=16818;AC=4;NS=8430;AC_Hom=0;AC_Het=4;AC_Hemi=0;MAF=0.000237248;HWE=1;NFAM=4	SVTYPE=BND;POS=35249104;STRANDS=+-:28;IMPRECISE;CIPOS=-178,30;CIEND=-11,330;CIPOS95=-42,30;CIEND95=-11,103;MATEID=132869_1;EVENT=132869;SECONDARY;SU=28;PE=28;SR=0;ALG=PROD;AF=0.0002378;NSAMP=4;MSQ=268.2;AN=16818;AC=4;NS=8430;AC_Hom=0;AC_Het=4;AC_Hemi=0;MAF=0.000237248;HWE=1;NFAM=4
16	35248589	35249001	16	35250052	35250239	132870	80.2	+	-	BND	LOW	132870_1	N	N[16:35250230[	132870_2	N	]16:35248599]N	SVTYPE=BND;POS=35248599;STRANDS=+-:4;IMPRECISE;CIPOS=-10,402;CIEND=-177,10;CIPOS95=-2,129;CIEND95=-73,2;MATEID=132870_2;EVENT=132870;SU=4;PE=4;SR=0;ALG=PROD;AF=5.946e-05;NSAMP=1;MSQ=74.7;AN=16818;AC=1;NS=8430;AC_Hom=0;AC_Het=1;AC_Hemi=0;MAF=5.9312e-05;HWE=1;NFAM=1	SVTYPE=BND;POS=35250230;STRANDS=+-:4;IMPRECISE;CIPOS=-177,10;CIEND=-10,402;CIPOS95=-73,2;CIEND95=-2,129;MATEID=132870_1;EVENT=132870;SECONDARY;SU=4;PE=4;SR=0;ALG=PROD;AF=5.946e-05;NSAMP=1;MSQ=74.7;AN=16818;AC=1;NS=8430;AC_Hom=0;AC_Het=1;AC_Hemi=0;MAF=5.9312e-05;HWE=1;NFAM=1
16	35249169	35249410	16	35254720	35255166	264955	43.12	-	+	BND	LOW	264955_1	N	]16:35254730]N	264955_2	N	N[16:35249401[	SVTYPE=BND;POS=35249401;STRANDS=-+:4;IMPRECISE;CIPOS=-231,10;CIEND=-10,436;CIPOS95=-105,2;CIEND95=-2,132;MATEID=264955_2;EVENT=264955;SU=4;PE=4;SR=0;ALG=PROD;AF=5.94e-05;NSAMP=1;MSQ=32.73;AN=16834;AC=1;NS=8438;AC_Hom=0;AC_Het=1;AC_Hemi=0;MAF=5.92557e-05;HWE=1;NFAM=1	SVTYPE=BND;POS=35254730;STRANDS=-+:4;IMPRECISE;CIPOS=-10,436;CIEND=-231,10;CIPOS95=-2,132;CIEND95=-105,2;MATEID=264955_1;EVENT=264955;SECONDARY;SU=4;PE=4;SR=0;ALG=PROD;AF=5.94e-05;NSAMP=1;MSQ=32.73;AN=16834;AC=1;NS=8438;AC_Hom=0;AC_Het=1;AC_Hemi=0;MAF=5.92557e-05;HWE=1;NFAM=1
16	35249320	35249436	16	35254475	35254578	132871	245.67	+	-	BND	LOW	132871_1	N	N[16:35254569[	132871_2	N	]16:35249330]N	SVTYPE=BND;POS=35249330;STRANDS=+-:15;IMPRECISE;CIPOS=-10,106;CIEND=-93,10;CIPOS95=-2,52;CIEND95=-41,2;MATEID=132871_2;EVENT=132871;SU=15;PE=15;SR=0;ALG=PROD;AF=5.94e-05;NSAMP=1;MSQ=242.08;AN=16834;AC=1;NS=8438;AC_Hom=0;AC_Het=1;AC_Hemi=0;MAF=5.92557e-05;HWE=1;NFAM=1	SVTYPE=BND;POS=35254569;STRANDS=+-:15;IMPRECISE;CIPOS=-93,10;CIEND=-10,106;CIPOS95=-41,2;CIEND95=-2,52;MATEID=132871_1;EVENT=132871;SECONDARY;SU=15;PE=15;SR=0;ALG=PROD;AF=5.94e-05;NSAMP=1;MSQ=242.08;AN=16834;AC=1;NS=8438;AC_Hom=0;AC_Het=1;AC_Hemi=0;MAF=5.92557e-05;HWE=1;NFAM=1
16	35252209	35252451	16	35255143	35255457	264956	2401.21	-	+	BND	LOW	264956_1	N	]16:35255153]N	264956_2	N	N[16:35252442[	SVTYPE=BND;POS=35252442;STRANDS=-+:5;IMPRECISE;CIPOS=-232,10;CIEND=-10,304;CIPOS95=-106,1;CIEND95=-1,99;MATEID=264956_2;EVENT=264956;SU=5;PE=5;SR=0;ALG=PROD;AF=0.01123;NSAMP=187;MSQ=10.6;AN=16834;AC=189;NS=8438;AC_Hom=4;AC_Het=186;AC_Hemi=0;MAF=0.0112586;HWE=0.288006;NFAM=179	SVTYPE=BND;POS=35255153;STRANDS=-+:5;IMPRECISE;CIPOS=-10,304;CIEND=-232,10;CIPOS95=-1,99;CIEND95=-106,1;MATEID=264956_1;EVENT=264956;SECONDARY;SU=5;PE=5;SR=0;ALG=PROD;AF=0.01123;NSAMP=187;MSQ=10.6;AN=16834;AC=189;NS=8438;AC_Hom=4;AC_Het=186;AC_Hemi=0;MAF=0.0112586;HWE=0.288006;NFAM=179
16	35252451	35252758	16	35254828	35255057	132872	14831.4	+	-	BND	LOW	132872_1	N	N[16:35255047[	132872_2	N	]16:35252459]N	SVTYPE=BND;POS=35252459;STRANDS=+-:140;IMPRECISE;CIPOS=-8,299;CIEND=-218,11;CIPOS95=-8,42;CIEND95=-38,11;MATEID=132872_2;EVENT=132872;SU=140;PE=140;SR=0;ALG=PROD;AF=0.0243;NSAMP=409;MSQ=35.69;AN=16834;AC=409;NS=8438;AC_Hom=0;AC_Het=409;AC_Hemi=0;MAF=0.0242356;HWE=0.0102556;NFAM=397	SVTYPE=BND;POS=35255047;STRANDS=+-:140;IMPRECISE;CIPOS=-218,11;CIEND=-8,299;CIPOS95=-38,11;CIEND95=-8,42;MATEID=132872_1;EVENT=132872;SECONDARY;SU=140;PE=140;SR=0;ALG=PROD;AF=0.0243;NSAMP=409;MSQ=35.69;AN=16834;AC=409;NS=8438;AC_Hom=0;AC_Het=409;AC_Hemi=0;MAF=0.0242356;HWE=0.0102556;NFAM=397
16	35256492	35256668	16	35276518	35276669	264957	176.15	-	+	DUP	PASS	264957	N	<DUP>	.	.	.	SVTYPE=DUP;POS=35256658;SVLEN=19866;END=35276524;STRANDS=-+:14;IMPRECISE;CIPOS=-166,10;CIEND=-6,145;CIPOS95=-44,1;CIEND95=0,39;SU=14;PE=14;SR=0;ALG=PROD;AF=5.94e-05;NSAMP=1;MSQ=159.24;AN=16834;AC=1;NS=8438;AC_Hom=0;AC_Het=1;AC_Hemi=0;MAF=5.92557e-05;HWE=1;NFAM=1	.
16	35265030	35265042	X	58551190	58551202	24209	8637.08	-	+	BND	LOW	24209_1	N	]X:58551196]N	24209_2	N	N[16:35265037[	SVTYPE=BND;POS=35265037;STRANDS=-+:98;CIPOS=-6,6;CIEND=-6,6;CIPOS95=0,0;CIEND95=0,0;MATEID=24209_2;EVENT=24209;SU=98;PE=0;SR=98;ALG=PROD;AF=0.02055;NSAMP=346;MSQ=23.81;AN=16834;AC=346;NS=8438;AC_Hom=0;AC_Het=346;AC_Hemi=0;MAF=0.0205025;HWE=0.0524196;NFAM=338	SVTYPE=BND;POS=58551196;STRANDS=-+:98;CIPOS=-6,6;CIEND=-6,6;CIPOS95=0,0;CIEND95=0,0;MATEID=24209_1;EVENT=24209;SECONDARY;SU=98;PE=0;SR=98;ALG=PROD;AF=0.02055;NSAMP=346;MSQ=23.81;AN=16834;AC=346;NS=8438;AC_Hom=0;AC_Het=346;AC_Hemi=0;MAF=0.0205025;HWE=0.0524196;NFAM=338
16	35265185	35265423	16	35267353	35267504	132873	770.62	+	-	BND	LOW	132873_1	N	N[16:35267495[	132873_2	N	]16:35265195]N	SVTYPE=BND;POS=35265195;STRANDS=+-:7;IMPRECISE;CIPOS=-10,228;CIEND=-141,10;CIPOS95=-3,43;CIEND95=-66,2;MATEID=132873_2;EVENT=132873;SU=7;PE=7;SR=0;ALG=PROD;AF=0.0006534;NSAMP=11;MSQ=69.9;AN=16834;AC=11;NS=8438;AC_Hom=0;AC_Het=11;AC_Hemi=0;MAF=0.000651813;HWE=1;NFAM=5	SVTYPE=BND;POS=35267495;STRANDS=+-:7;IMPRECISE;CIPOS=-141,10;CIEND=-10,228;CIPOS95=-66,2;CIEND95=-3,43;MATEID=132873_1;EVENT=132873;SECONDARY;SU=7;PE=7;SR=0;ALG=PROD;AF=0.0006534;NSAMP=11;MSQ=69.9;AN=16834;AC=11;NS=8438;AC_Hom=0;AC_Het=11;AC_Hemi=0;MAF=0.000651813;HWE=1;NFAM=5
16	35267220	35267406	16	35267247	35267427	132874	3745.17	+	-	BND	LOW	132874_1	N	N[16:35267418[	132874_2	N	]16:35267230]N	SVTYPE=BND;POS=35267230;STRANDS=+-:6;IMPRECISE;CIPOS=-10,176;CIEND=-170,10;CIPOS95=-1,80;CIEND95=-96,1;MATEID=132874_2;EVENT=132874;SU=6;PE=6;SR=0;ALG=PROD;AF=0.002495;NSAMP=42;MSQ=87.93;AN=16834;AC=42;NS=8438;AC_Hom=0;AC_Het=42;AC_Hemi=0;MAF=0.00248874;HWE=1;NFAM=42	SVTYPE=BND;POS=35267418;STRANDS=+-:6;IMPRECISE;CIPOS=-170,10;CIEND=-10,176;CIPOS95=-96,1;CIEND95=-1,80;MATEID=132874_1;EVENT=132874;SECONDARY;SU=6;PE=6;SR=0;ALG=PROD;AF=0.002495;NSAMP=42;MSQ=87.93;AN=16834;AC=42;NS=8438;AC_Hom=0;AC_Het=42;AC_Hemi=0;MAF=0.00248874;HWE=1;NFAM=42
16	35268069	35268069	16	35268149	35268149	132875	225836.0	+	-	BND	LOW	132875_1	N	N[16:35268150[	132875_2	N	]16:35268069]N	SVTYPE=BND;POS=35268069;STRANDS=+-:8037;CIPOS=0,0;CIEND=0,0;CIPOS95=0,0;CIEND95=0,0;MATEID=132875_2;EVENT=132875;SU=8037;PE=10;SR=8027;ALG=PROD;AF=0.06505;NSAMP=1014;MSQ=222.71;AN=16832;AC=1095;NS=8437;AC_Hom=162;AC_Het=933;AC_Hemi=0;MAF=0.0648927;HWE=9.74762e-13;NFAM=1000	SVTYPE=BND;POS=35268150;STRANDS=+-:8037;CIPOS=0,0;CIEND=0,0;CIPOS95=0,0;CIEND95=0,0;MATEID=132875_1;EVENT=132875;SECONDARY;SU=8037;PE=10;SR=8027;ALG=PROD;AF=0.06505;NSAMP=1014;MSQ=222.71;AN=16832;AC=1095;NS=8437;AC_Hom=162;AC_Het=933;AC_Hemi=0;MAF=0.0648927;HWE=9.74762e-13;NFAM=1000
16	35268353	35268636	16	35268424	35268716	132876	136.73	+	-	BND	LOW	132876_1	N	N[16:35268707[	132876_2	N	]16:35268363]N	SVTYPE=BND;POS=35268363;STRANDS=+-:4;IMPRECISE;CIPOS=-10,273;CIEND=-282,10;CIPOS95=-2,75;CIEND95=-131,2;MATEID=132876_2;EVENT=132876;SU=4;PE=4;SR=0;ALG=PROD;AF=0.0002376;NSAMP=4;MSQ=30.54;AN=16834;AC=4;NS=8438;AC_Hom=0;AC_Het=4;AC_Hemi=0;MAF=0.000237023;HWE=1;NFAM=4	SVTYPE=BND;POS=35268707;STRANDS=+-:4;IMPRECISE;CIPOS=-282,10;CIEND=-10,273;CIPOS95=-131,2;CIEND95=-2,75;MATEID=132876_1;EVENT=132876;SECONDARY;SU=4;PE=4;SR=0;ALG=PROD;AF=0.0002376;NSAMP=4;MSQ=30.54;AN=16834;AC=4;NS=8438;AC_Hom=0;AC_Het=4;AC_Hemi=0;MAF=0.000237023;HWE=1;NFAM=4
16	35268806	35268826	16	35276519	35276519	264958	88.74	-	+	BND	LOW	264958_1	N	]16:35276519]N	264958_2	N	N[16:35268817[	SVTYPE=BND;POS=35268817;STRANDS=-+:12;CIPOS=-10,10;CIEND=0,0;CIPOS95=0,0;CIEND95=0,0;MATEID=264958_2;EVENT=264958;SU=12;PE=7;SR=5;ALG=PROD;AF=5.94e-05;NSAMP=1;MSQ=75.52;AN=16834;AC=1;NS=8438;AC_Hom=0;AC_Het=1;AC_Hemi=0;MAF=5.92557e-05;HWE=1;NFAM=1	SVTYPE=BND;POS=35276519;STRANDS=-+:12;CIPOS=0,0;CIEND=-10,10;CIPOS95=0,0;CIEND95=0,0;MATEID=264958_1;EVENT=264958;SECONDARY;SU=12;PE=7;SR=5;ALG=PROD;AF=5.94e-05;NSAMP=1;MSQ=75.52;AN=16834;AC=1;NS=8438;AC_Hom=0;AC_Het=1;AC_Hemi=0;MAF=5.92557e-05;HWE=1;NFAM=1
16	35268814	35268930	16	35276771	35277077	264959	130816.0	-	+	BND	LOW	264959_1	N	]16:35276801]N	264959_2	N	N[16:35268901[	SVTYPE=BND;POS=35268901;STRANDS=-+:50;IMPRECISE;CIPOS=-86,30;CIEND=-30,276;CIPOS95=-13,13;CIEND95=-23,23;MATEID=264959_2;EVENT=264959;SU=50;PE=50;SR=0;ALG=PROD;AF=0.2238;NSAMP=3721;MSQ=34.51;AN=16834;AC=3767;NS=8438;AC_Hom=92;AC_Het=3687;AC_Hemi=0;MAF=0.223927;HWE=0;NFAM=3283	SVTYPE=BND;POS=35276801;STRANDS=-+:50;IMPRECISE;CIPOS=-30,276;CIEND=-86,30;CIPOS95=-23,23;CIEND95=-13,13;MATEID=264959_1;EVENT=264959;SECONDARY;SU=50;PE=50;SR=0;ALG=PROD;AF=0.2238;NSAMP=3721;MSQ=34.51;AN=16834;AC=3767;NS=8438;AC_Hom=92;AC_Het=3687;AC_Hemi=0;MAF=0.223927;HWE=0;NFAM=3283
16	35271020	35271035	16	35273203	35273223	132877	265.79	+	-	BND	LOW	132877_1	N	N[16:35273214[	132877_2	N	]16:35271025]N	SVTYPE=BND;POS=35271025;STRANDS=+-:7;IMPRECISE;CIPOS=-5,10;CIEND=-10,10;CIPOS95=-1,3;CIEND95=-3,3;MATEID=132877_2;EVENT=132877;SU=7;PE=6;SR=1;ALG=PROD;AF=0.0001188;NSAMP=2;MSQ=132.86;AN=16834;AC=2;NS=8438;AC_Hom=0;AC_Het=2;AC_Hemi=0;MAF=0.000118511;HWE=1;NFAM=2	SVTYPE=BND;POS=35273214;STRANDS=+-:7;IMPRECISE;CIPOS=-10,10;CIEND=-5,10;CIPOS95=-3,3;CIEND95=-1,3;MATEID=132877_1;EVENT=132877;SECONDARY;SU=7;PE=6;SR=1;ALG=PROD;AF=0.0001188;NSAMP=2;MSQ=132.86;AN=16834;AC=2;NS=8438;AC_Hom=0;AC_Het=2;AC_Hemi=0;MAF=0.000118511;HWE=1;NFAM=2
16	35271679	35271946	16	35272046	35272222	132878	219.56	+	-	BND	LOW	132878_1	N	N[16:35272213[	132878_2	N	]16:35271687]N	SVTYPE=BND;POS=35271687;STRANDS=+-:7;IMPRECISE;CIPOS=-8,259;CIEND=-166,10;CIPOS95=0,81;CIEND95=-84,2;MATEID=132878_2;EVENT=132878;SU=7;PE=7;SR=0;ALG=PROD;AF=0.0003564;NSAMP=6;MSQ=35.3;AN=16834;AC=6;NS=8438;AC_Hom=0;AC_Het=6;AC_Hemi=0;MAF=0.000355534;HWE=1;NFAM=6	SVTYPE=BND;POS=35272213;STRANDS=+-:7;IMPRECISE;CIPOS=-166,10;CIEND=-8,259;CIPOS95=-84,2;CIEND95=0,81;MATEID=132878_1;EVENT=132878;SECONDARY;SU=7;PE=7;SR=0;ALG=PROD;AF=0.0003564;NSAMP=6;MSQ=35.3;AN=16834;AC=6;NS=8438;AC_Hom=0;AC_Het=6;AC_Hemi=0;MAF=0.000355534;HWE=1;NFAM=6
16	35276845	35276845	16	35277808	35277808	132879	435818.0	+	-	DEL	PASS	132879	N	<DEL>	.	.	.	SVTYPE=DEL;POS=35276845;SVLEN=-963;END=35277808;STRANDS=+-:13098;CIPOS=0,0;CIEND=0,0;CIPOS95=0,0;CIEND95=0,0;SU=13098;PE=5451;SR=7647;ALG=PROD;AF=0.06422;NSAMP=1002;MSQ=434.95;AN=16834;AC=1081;NS=8438;AC_Hom=158;AC_Het=923;AC_Hemi=0;MAF=0.0640555;HWE=1.2149e-12;NFAM=988	.
16	35280167	35280463	16	35280794	35280948	132880	293.65	+	-	DEL	PASS	132880	N	<DEL>	.	.	.	SVTYPE=DEL;POS=35280177;SVLEN=-761;END=35280938;STRANDS=+-:11;IMPRECISE;CIPOS=-10,286;CIEND=-144,10;CIPOS95=-2,80;CIEND95=-65,2;SU=11;PE=11;SR=0;ALG=PROD;AF=5.94e-05;NSAMP=1;MSQ=293.37;AN=16834;AC=1;NS=8438;AC_Hom=0;AC_Het=1;AC_Hemi=0;MAF=5.92557e-05;HWE=1;NFAM=1	.
16	46436736	46436743	16	46451226	46451233	264960	399627.0	-	+	BND	LOW	264960_1	N	]16:46451229]N	264960_2	N	N[16:46436741[	SVTYPE=BND;POS=46436741;STRANDS=-+:229;CIPOS=-4,3;CIEND=-3,4;CIPOS95=0,0;CIEND95=0,0;MATEID=264960_2;EVENT=264960;SU=229;PE=63;SR=166;ALG=PROD;AF=0.404;NSAMP=6801;MSQ=58.51;AN=16834;AC=6801;NS=8438;AC_Hom=0;AC_Het=6817;AC_Hemi=0;MAF=0.403946;HWE=0;NFAM=6000	SVTYPE=BND;POS=46451229;STRANDS=-+:229;CIPOS=-3,4;CIEND=-4,3;CIPOS95=0,0;CIEND95=0,0;MATEID=264960_1;EVENT=264960;SECONDARY;SU=229;PE=63;SR=166;ALG=PROD;AF=0.404;NSAMP=6801;MSQ=58.51;AN=16834;AC=6801;NS=8438;AC_Hom=0;AC_Het=6817;AC_Hemi=0;MAF=0.403946;HWE=0;NFAM=6000
16	46442327	46442378	16	46442386	46442427	132881	106.64	+	-	BND	LOW	132881_1	N	N[16:46442407[	132881_2	N	]16:46442353]N	SVTYPE=BND;POS=46442353;STRANDS=+-:11;CIPOS=-26,25;CIEND=-20,21;CIPOS95=0,0;CIEND95=0,0;MATEID=132881_2;EVENT=132881;SU=11;PE=0;SR=11;ALG=PROD;AF=0.0001782;NSAMP=3;MSQ=35.43;AN=16834;AC=3;NS=8438;AC_Hom=0;AC_Het=3;AC_Hemi=0;MAF=0.000177767;HWE=1;NFAM=2	SVTYPE=BND;POS=46442407;STRANDS=+-:11;CIPOS=-20,21;CIEND=-26,25;CIPOS95=0,0;CIEND95=0,0;MATEID=132881_1;EVENT=132881;SECONDARY;SU=11;PE=0;SR=11;ALG=PROD;AF=0.0001782;NSAMP=3;MSQ=35.43;AN=16834;AC=3;NS=8438;AC_Hom=0;AC_Het=3;AC_Hemi=0;MAF=0.000177767;HWE=1;NFAM=2
16	46447560	46447564	22	16860194	16860198	23873	284220.0	-	+	BND	LOW	23873_1	N	]22:16860196]N	23873_2	N	N[16:46447563[	SVTYPE=BND;POS=46447563;STRANDS=-+:349;CIPOS=-2,2;CIEND=-2,2;CIPOS95=0,0;CIEND95=0,0;MATEID=23873_2;EVENT=23873;SU=349;PE=0;SR=349;ALG=PROD;AF=0.2938;NSAMP=4945;MSQ=57.13;AN=16834;AC=4945;NS=8438;AC_Hom=0;AC_Het=4955;AC_Hemi=0;MAF=0.293612;HWE=0;NFAM=4412	SVTYPE=BND;POS=16860196;STRANDS=-+:349;CIPOS=-2,2;CIEND=-2,2;CIPOS95=0,0;CIEND95=0,0;MATEID=23873_1;EVENT=23873;SECONDARY;SU=349;PE=0;SR=349;ALG=PROD;AF=0.2938;NSAMP=4945;MSQ=57.13;AN=16834;AC=4945;NS=8438;AC_Hom=0;AC_Het=4955;AC_Hemi=0;MAF=0.293612;HWE=0;NFAM=4412
16	46447768	46447868	16	46451320	46451372	132882	369.81	+	-	BND	LOW	132882_1	N	N[16:46451363[	132882_2	N	]16:46447808]N	SVTYPE=BND;POS=46447808;STRANDS=+-:483;IMPRECISE;CIPOS=-40,60;CIEND=-42,10;CIPOS95=-6,6;CIEND95=-4,4;MATEID=132882_2;EVENT=132882;SU=483;PE=482;SR=1;ALG=PROD;AF=0.0008317;NSAMP=14;MSQ=25.56;AN=16834;AC=14;NS=8438;AC_Hom=0;AC_Het=14;AC_Hemi=0;MAF=0.00082958;HWE=1;NFAM=14	SVTYPE=BND;POS=46451363;STRANDS=+-:483;IMPRECISE;CIPOS=-42,10;CIEND=-40,60;CIPOS95=-4,4;CIEND95=-6,6;MATEID=132882_1;EVENT=132882;SECONDARY;SU=483;PE=482;SR=1;ALG=PROD;AF=0.0008317;NSAMP=14;MSQ=25.56;AN=16834;AC=14;NS=8438;AC_Hom=0;AC_Het=14;AC_Hemi=0;MAF=0.00082958;HWE=1;NFAM=14
16	46451394	46451394	16	46451484	46451484	132883	896480.0	+	-	BND	LOW	132883_1	N	N[16:46451485[	132883_2	N	]16:46451394]N	SVTYPE=BND;POS=46451394;STRANDS=+-:64369;CIPOS=0,0;CIEND=0,0;CIPOS95=0,0;CIEND95=0,0;MATEID=132883_2;EVENT=132883;SU=64369;PE=163;SR=64206;ALG=PROD;AF=0.4022;NSAMP=6770;MSQ=132.03;AN=16834;AC=6770;NS=8438;AC_Hom=0;AC_Het=6788;AC_Hemi=0;MAF=0.402228;HWE=0;NFAM=5936	SVTYPE=BND;POS=46451485;STRANDS=+-:64369;CIPOS=0,0;CIEND=0,0;CIPOS95=0,0;CIEND95=0,0;MATEID=132883_1;EVENT=132883;SECONDARY;SU=64369;PE=163;SR=64206;ALG=PROD;AF=0.4022;NSAMP=6770;MSQ=132.03;AN=16834;AC=6770;NS=8438;AC_Hom=0;AC_Het=6788;AC_Hemi=0;MAF=0.402228;HWE=0;NFAM=5936
16	46460125	46460447	16	46470561	46470830	132884	155.61	+	-	DEL	PASS	132884	N	<DEL>	.	.	.	SVTYPE=DEL;POS=46460135;SVLEN=-10685;END=46470820;STRANDS=+-:12;IMPRECISE;CIPOS=-10,312;CIEND=-259,10;CIPOS95=-2,82;CIEND95=-92,2;SU=12;PE=12;SR=0;ALG=PROD;AF=5.94e-05;NSAMP=1;MSQ=155.61;AN=16834;AC=1;NS=8438;AC_Hom=0;AC_Het=1;AC_Hemi=0;MAF=5.92557e-05;HWE=1;NFAM=1	.
16	46460769	46461043	X	134175721	134175946	24328	9051.08	+	+	BND	LOW	24328_1	N	N]X:134175735]	24328_2	N	N]16:46460792]	SVTYPE=BND;POS=46460792;STRANDS=++:102;IMPRECISE;CIPOS=-23,251;CIEND=-14,211;CIPOS95=-15,15;CIEND95=-12,12;MATEID=24328_2;EVENT=24328;SU=102;PE=102;SR=0;ALG=PROD;AF=0.01996;NSAMP=336;MSQ=25.99;AN=16834;AC=336;NS=8438;AC_Hom=0;AC_Het=337;AC_Hemi=0;MAF=0.0199692;HWE=0.0836382;NFAM=285	SVTYPE=BND;POS=134175735;STRANDS=++:102;IMPRECISE;CIPOS=-14,211;CIEND=-23,251;CIPOS95=-12,12;CIEND95=-15,15;MATEID=24328_1;EVENT=24328;SECONDARY;SU=102;PE=102;SR=0;ALG=PROD;AF=0.01996;NSAMP=336;MSQ=25.99;AN=16834;AC=336;NS=8438;AC_Hom=0;AC_Het=337;AC_Hemi=0;MAF=0.0199692;HWE=0.0836382;NFAM=285
16	46461028	46461035	16	46461892	46461908	132885	4080.97	+	-	BND	PASS	132885_1	N	N[16:46461900[	132885_2	N	]16:46461032]N	SVTYPE=BND;POS=46461032;STRANDS=+-:167;CIPOS=-4,3;CIEND=-7,9;CIPOS95=0,0;CIEND95=0,0;MATEID=132885_2;EVENT=132885;SU=167;PE=101;SR=66;ALG=PROD;AF=0.0006534;NSAMP=11;MSQ=370.97;AN=16834;AC=11;NS=8438;AC_Hom=0;AC_Het=11;AC_Hemi=0;MAF=0.000651813;HWE=1;NFAM=10	SVTYPE=BND;POS=46461900;STRANDS=+-:167;CIPOS=-7,9;CIEND=-4,3;CIPOS95=0,0;CIEND95=0,0;MATEID=132885_1;EVENT=132885;SECONDARY;SU=167;PE=101;SR=66;ALG=PROD;AF=0.0006534;NSAMP=11;MSQ=370.97;AN=16834;AC=11;NS=8438;AC_Hom=0;AC_Het=11;AC_Hemi=0;MAF=0.000651813;HWE=1;NFAM=10
16	46461102	46461119	16	46461299	46461316	132886	89.28	+	-	BND	LOW	132886_1	N	N[16:46461309[	132886_2	N	]16:46461111]N	SVTYPE=BND;POS=46461111;STRANDS=+-:4;CIPOS=-9,8;CIEND=-9,8;CIPOS95=0,0;CIEND95=0,0;MATEID=132886_2;EVENT=132886;SU=4;PE=0;SR=4;ALG=PROD;AF=0.0002376;NSAMP=4;MSQ=17.42;AN=16834;AC=4;NS=8438;AC_Hom=0;AC_Het=4;AC_Hemi=0;MAF=0.000237023;HWE=1;NFAM=4	SVTYPE=BND;POS=46461309;STRANDS=+-:4;CIPOS=-9,8;CIEND=-9,8;CIPOS95=0,0;CIEND95=0,0;MATEID=132886_1;EVENT=132886;SECONDARY;SU=4;PE=0;SR=4;ALG=PROD;AF=0.0002376;NSAMP=4;MSQ=17.42;AN=16834;AC=4;NS=8438;AC_Hom=0;AC_Het=4;AC_Hemi=0;MAF=0.000237023;HWE=1;NFAM=4
16	46461303	46461320	16	46461916	46461919	264961	2927.46	-	+	BND	LOW	264961_1	N	]16:46461918]N	264961_2	N	N[16:46461314[	SVTYPE=BND;POS=46461314;STRANDS=-+:36;CIPOS=-10,7;CIEND=-2,1;CIPOS95=0,0;CIEND95=0,0;MATEID=264961_2;EVENT=264961;SU=36;PE=23;SR=13;ALG=PROD;AF=0.01331;NSAMP=223;MSQ=9.73;AN=16834;AC=224;NS=8438;AC_Hom=2;AC_Het=223;AC_Hemi=0;MAF=0.0133325;HWE=1;NFAM=218	SVTYPE=BND;POS=46461918;STRANDS=-+:36;CIPOS=-2,1;CIEND=-10,7;CIPOS95=0,0;CIEND95=0,0;MATEID=264961_1;EVENT=264961;SECONDARY;SU=36;PE=23;SR=13;ALG=PROD;AF=0.01331;NSAMP=223;MSQ=9.73;AN=16834;AC=224;NS=8438;AC_Hom=2;AC_Het=223;AC_Hemi=0;MAF=0.0133325;HWE=1;NFAM=218
16	46461643	46461700	16	46461869	46461926	132890	353109.0	+	-	BND	LOW	132890_1	N	N[16:46461899[	132890_2	N	]16:46461672]N	SVTYPE=BND;POS=46461672;STRANDS=+-:16;CIPOS=-29,28;CIEND=-29,28;CIPOS95=0,0;CIEND95=0,0;MATEID=132890_2;EVENT=132890;SU=16;PE=3;SR=13;ALG=PROD;AF=0.2632;NSAMP=4430;MSQ=79.44;RETAINED;AN=16834;AC=4430;NS=8438;AC_Hom=0;AC_Het=4437;AC_Hemi=0;MAF=0.262918;HWE=0;NFAM=4098	SVTYPE=BND;POS=46461899;STRANDS=+-:16;CIPOS=-29,28;CIEND=-29,28;CIPOS95=0,0;CIEND95=0,0;MATEID=132890_1;EVENT=132890;SECONDARY;SU=16;PE=3;SR=13;ALG=PROD;AF=0.2632;NSAMP=4430;MSQ=79.44;RETAINED;AN=16834;AC=4430;NS=8438;AC_Hom=0;AC_Het=4437;AC_Hemi=0;MAF=0.262918;HWE=0;NFAM=4098
16	46461886	46461891	16	46462605	46462611	264962	22536.9	-	+	BND	LOW	264962_1	N	]16:46462608]N	264962_2	N	N[16:46461887[	SVTYPE=BND;POS=46461887;STRANDS=-+:310;CIPOS=0,5;CIEND=-3,3;CIPOS95=0,0;CIEND95=0,0;MATEID=264962_2;EVENT=264962;SU=310;PE=198;SR=112;ALG=PROD;AF=0.07146;NSAMP=1201;MSQ=17.62;AN=16834;AC=1203;NS=8438;AC_Hom=4;AC_Het=1205;AC_Hemi=0;MAF=0.0716402;HWE=1.06748e-17;NFAM=1125	SVTYPE=BND;POS=46462608;STRANDS=-+:310;CIPOS=-3,3;CIEND=0,5;CIPOS95=0,0;CIEND95=0,0;MATEID=264962_1;EVENT=264962;SECONDARY;SU=310;PE=198;SR=112;ALG=PROD;AF=0.07146;NSAMP=1201;MSQ=17.62;AN=16834;AC=1203;NS=8438;AC_Hom=4;AC_Het=1205;AC_Hemi=0;MAF=0.0716402;HWE=1.06748e-17;NFAM=1125
16	46508780	46508790	16	46509965	46509985	132892	359.69	+	-	DEL	PASS	132892	N	<DEL>	.	.	.	SVTYPE=DEL;POS=46508786;SVLEN=-1189;END=46509975;STRANDS=+-:15;CIPOS=-6,4;CIEND=-10,10;CIPOS95=0,0;CIEND95=0,0;SU=15;PE=9;SR=6;ALG=PROD;AF=5.94e-05;NSAMP=1;MSQ=359.69;AN=16834;AC=1;NS=8438;AC_Hom=0;AC_Het=1;AC_Hemi=0;MAF=5.92557e-05;HWE=1;NFAM=1	.
16	46527376	46527718	16	46573202	46573560	264963	82.83	-	+	BND	LOW	264963_1	N	]16:46573212]N	264963_2	N	N[16:46527709[	SVTYPE=BND;POS=46527709;STRANDS=-+:4;IMPRECISE;CIPOS=-332,10;CIEND=-10,348;CIPOS95=-125,1;CIEND95=-2,86;MATEID=264963_2;EVENT=264963;SU=4;PE=4;SR=0;ALG=PROD;AF=0.0004752;NSAMP=8;MSQ=8.39;AN=16834;AC=8;NS=8438;AC_Hom=0;AC_Het=8;AC_Hemi=0;MAF=0.000474046;HWE=1;NFAM=8	SVTYPE=BND;POS=46573212;STRANDS=-+:4;IMPRECISE;CIPOS=-10,348;CIEND=-332,10;CIPOS95=-2,86;CIEND95=-125,1;MATEID=264963_1;EVENT=264963;SECONDARY;SU=4;PE=4;SR=0;ALG=PROD;AF=0.0004752;NSAMP=8;MSQ=8.39;AN=16834;AC=8;NS=8438;AC_Hom=0;AC_Het=8;AC_Hemi=0;MAF=0.000474046;HWE=1;NFAM=8
16	46554015	46554035	16	46554178	46554198	132893	195.0	+	-	DEL	PASS	132893	N	<DEL>	.	.	.	SVTYPE=DEL;POS=46554025;SVLEN=-163;END=46554188;STRANDS=+-:5;CIPOS=-10,10;CIEND=-10,10;CIPOS95=0,0;CIEND95=0,0;SU=5;PE=0;SR=5;ALG=PROD;AF=0.0001188;NSAMP=2;MSQ=97.31;AN=16834;AC=2;NS=8438;AC_Hom=0;AC_Het=2;AC_Hemi=0;MAF=0.000118511;HWE=1;NFAM=2	.
16	46600139	46600151	16	46600308	46600319	132894	216.77	+	-	BND	LOW	132894_1	N	N[16:46600315[	132894_2	N	]16:46600146]N	SVTYPE=BND;POS=46600146;STRANDS=+-:7;CIPOS=-7,5;CIEND=-6,5;CIPOS95=0,0;CIEND95=0,0;MATEID=132894_2;EVENT=132894;SU=7;PE=1;SR=6;ALG=PROD;AF=0.0001188;NSAMP=2;MSQ=108.09;AN=16834;AC=2;NS=8438;AC_Hom=0;AC_Het=2;AC_Hemi=0;MAF=0.000118511;HWE=1;NFAM=2	SVTYPE=BND;POS=46600315;STRANDS=+-:7;CIPOS=-6,5;CIEND=-7,5;CIPOS95=0,0;CIEND95=0,0;MATEID=132894_1;EVENT=132894;SECONDARY;SU=7;PE=1;SR=6;ALG=PROD;AF=0.0001188;NSAMP=2;MSQ=108.09;AN=16834;AC=2;NS=8438;AC_Hom=0;AC_Het=2;AC_Hemi=0;MAF=0.000118511;HWE=1;NFAM=2
16	46664451	46664451	16	46664950	46664950	132895	83307.0	+	-	BND	PASS	132895_1	N	N[16:46664951[	132895_2	N	]16:46664451]N	SVTYPE=BND;POS=46664451;STRANDS=+-:3335;CIPOS=0,0;CIEND=0,0;CIPOS95=0,0;CIEND95=0,0;MATEID=132895_2;EVENT=132895;SU=3335;PE=1784;SR=1551;ALG=PROD;AF=0.01117;NSAMP=185;MSQ=450.31;AN=16834;AC=188;NS=8438;AC_Hom=6;AC_Het=182;AC_Hemi=0;MAF=0.0111401;HWE=0.0860547;NFAM=184	SVTYPE=BND;POS=46664951;STRANDS=+-:3335;CIPOS=0,0;CIEND=0,0;CIPOS95=0,0;CIEND95=0,0;MATEID=132895_1;EVENT=132895;SECONDARY;SU=3335;PE=1784;SR=1551;ALG=PROD;AF=0.01117;NSAMP=185;MSQ=450.31;AN=16834;AC=188;NS=8438;AC_Hom=6;AC_Het=182;AC_Hemi=0;MAF=0.0111401;HWE=0.0860547;NFAM=184
16	46672947	46672952	16	46673020	46673025	132896	6656.57	+	-	BND	LOW	132896_1	N	N[16:46673024[	132896_2	N	]16:46672950]N	SVTYPE=BND;POS=46672950;STRANDS=+-:246;CIPOS=-3,2;CIEND=-3,2;CIPOS95=0,0;CIEND95=0,0;MATEID=132896_2;EVENT=132896;SU=246;PE=2;SR=244;ALG=PROD;AF=0.00196;NSAMP=33;MSQ=201.71;AN=16834;AC=33;NS=8438;AC_Hom=0;AC_Het=33;AC_Hemi=0;MAF=0.00195544;HWE=1;NFAM=33	SVTYPE=BND;POS=46673024;STRANDS=+-:246;CIPOS=-3,2;CIEND=-3,2;CIPOS95=0,0;CIEND95=0,0;MATEID=132896_1;EVENT=132896;SECONDARY;SU=246;PE=2;SR=244;ALG=PROD;AF=0.00196;NSAMP=33;MSQ=201.71;AN=16834;AC=33;NS=8438;AC_Hom=0;AC_Het=33;AC_Hemi=0;MAF=0.00195544;HWE=1;NFAM=33
16	46677971	46678493	18	51020048	51020495	23467	35.82	+	+	BND	LOW	23467_1	N	N]18:51020058]	23467_2	N	N]16:46677981]	SVTYPE=BND;POS=46677981;STRANDS=++:5;IMPRECISE;CIPOS=-10,512;CIEND=-10,437;CIPOS95=-1,184;CIEND95=-2,130;MATEID=23467_2;EVENT=23467;SU=5;PE=5;SR=0;ALG=PROD;AF=5.94e-05;NSAMP=1;MSQ=35.82;AN=16834;AC=1;NS=8438;AC_Hom=0;AC_Het=1;AC_Hemi=0;MAF=5.92557e-05;HWE=1;NFAM=1	SVTYPE=BND;POS=51020058;STRANDS=++:5;IMPRECISE;CIPOS=-10,437;CIEND=-10,512;CIPOS95=-2,130;CIEND95=-1,184;MATEID=23467_1;EVENT=23467;SECONDARY;SU=5;PE=5;SR=0;ALG=PROD;AF=5.94e-05;NSAMP=1;MSQ=35.82;AN=16834;AC=1;NS=8438;AC_Hom=0;AC_Het=1;AC_Hemi=0;MAF=5.92557e-05;HWE=1;NFAM=1
16	46687426	46687971	19	21789891	21790209	23616	24.28	+	-	BND	LOW	23616_1	N	N[19:21790200[	23616_2	N	]16:46687436]N	SVTYPE=BND;POS=46687436;STRANDS=+-:4;IMPRECISE;CIPOS=-10,535;CIEND=-308,10;CIPOS95=0,188;CIEND95=-159,1;MATEID=23616_2;EVENT=23616;SU=4;PE=4;SR=0;ALG=PROD;AF=0.0001188;NSAMP=2;MSQ=12.11;AN=16834;AC=2;NS=8438;AC_Hom=0;AC_Het=2;AC_Hemi=0;MAF=0.000118511;HWE=1;NFAM=2	SVTYPE=BND;POS=21790200;STRANDS=+-:4;IMPRECISE;CIPOS=-308,10;CIEND=-10,535;CIPOS95=-159,1;CIEND95=0,188;MATEID=23616_1;EVENT=23616;SECONDARY;SU=4;PE=4;SR=0;ALG=PROD;AF=0.0001188;NSAMP=2;MSQ=12.11;AN=16834;AC=2;NS=8438;AC_Hom=0;AC_Het=2;AC_Hemi=0;MAF=0.000118511;HWE=1;NFAM=2
16	46699818	46699835	16	46700105	46700122	132897	12.22	+	-	MEI	PASS	132897	N	<DEL:ME:SINE|Alu|AluSz>	.	.	.	SVTYPE=MEI;POS=46699827;SVLEN=-287;END=46700114;STRANDS=+-:4;CIPOS=-9,8;CIEND=-9,8;CIPOS95=0,0;CIEND95=0,0;SU=4;PE=0;SR=4;ALG=PROD;AF=5.94e-05;NSAMP=1;MSQ=6.78;AN=16834;AC=1;NS=8438;AC_Hom=0;AC_Het=1;AC_Hemi=0;MAF=5.92557e-05;HWE=1;NFAM=1	.
16	46753103	46753340	16	46753729	46753931	132898	284.74	+	-	DEL	PASS	132898	N	<DEL>	.	.	.	SVTYPE=DEL;POS=46753113;SVLEN=-808;END=46753921;STRANDS=+-:13;IMPRECISE;CIPOS=-10,227;CIEND=-192,10;CIPOS95=-3,45;CIEND95=-86,2;SU=13;PE=13;SR=0;ALG=PROD;AF=5.94e-05;NSAMP=1;MSQ=284.74;AN=16834;AC=1;NS=8438;AC_Hom=0;AC_Het=1;AC_Hemi=0;MAF=5.92557e-05;HWE=1;NFAM=1	.
16	46799801	46799858	16	46799877	46799934	132899	8278.78	+	-	BND	LOW	132899_1	N	N[16:46799907[	132899_2	N	]16:46799830]N	SVTYPE=BND;POS=46799830;STRANDS=+-:8;CIPOS=-29,28;CIEND=-29,28;CIPOS95=0,0;CIEND95=0,0;MATEID=132899_2;EVENT=132899;SU=8;PE=0;SR=8;ALG=PROD;AF=0.02558;NSAMP=428;MSQ=17.11;AN=16812;AC=430;NS=8427;AC_Hom=4;AC_Het=427;AC_Hemi=0;MAF=0.0255726;HWE=0.182971;NFAM=415	SVTYPE=BND;POS=46799907;STRANDS=+-:8;CIPOS=-29,28;CIEND=-29,28;CIPOS95=0,0;CIEND95=0,0;MATEID=132899_1;EVENT=132899;SECONDARY;SU=8;PE=0;SR=8;ALG=PROD;AF=0.02558;NSAMP=428;MSQ=17.11;AN=16812;AC=430;NS=8427;AC_Hom=4;AC_Het=427;AC_Hemi=0;MAF=0.0255726;HWE=0.182971;NFAM=415
16	46823263	46823315	16	46836300	46836349	264964	247.03	-	+	DUP	PASS	264964	N	<DUP>	.	.	.	SVTYPE=DUP;POS=46823292;SVLEN=13033;END=46836325;STRANDS=-+:26;CIPOS=-29,23;CIEND=-25,24;CIPOS95=0,0;CIEND95=0,0;SU=26;PE=16;SR=10;ALG=PROD;AF=0.0001188;NSAMP=2;MSQ=121.11;AN=16834;AC=2;NS=8438;AC_Hom=0;AC_Het=2;AC_Hemi=0;MAF=0.000118511;HWE=1;NFAM=2	.
16	46864965	46864982	16	46865285	46865302	132900	210.43	+	-	BND	LOW	132900_1	N	N[16:46865295[	132900_2	N	]16:46864974]N	SVTYPE=BND;POS=46864974;STRANDS=+-:31;CIPOS=-9,8;CIEND=-9,8;CIPOS95=0,0;CIEND95=0,0;MATEID=132900_2;EVENT=132900;SU=31;PE=0;SR=31;ALG=PROD;AF=0.0006536;NSAMP=11;MSQ=17.66;AN=16830;AC=11;NS=8436;AC_Hom=0;AC_Het=11;AC_Hemi=0;MAF=0.000651968;HWE=1;NFAM=11	SVTYPE=BND;POS=46865295;STRANDS=+-:31;CIPOS=-9,8;CIEND=-9,8;CIPOS95=0,0;CIEND95=0,0;MATEID=132900_1;EVENT=132900;SECONDARY;SU=31;PE=0;SR=31;ALG=PROD;AF=0.0006536;NSAMP=11;MSQ=17.66;AN=16830;AC=11;NS=8436;AC_Hom=0;AC_Het=11;AC_Hemi=0;MAF=0.000651968;HWE=1;NFAM=11
16	46879645	46879842	16	70283911	70284192	300740	35.31	-	-	BND	LOW	300740_1	N	[16:70284183[N	300740_2	N	[16:46879835[N	SVTYPE=BND;POS=46879835;STRANDS=--:12;IMPRECISE;CIPOS=-189,8;CIEND=-271,10;CIPOS95=-49,0;CIEND95=-70,0;MATEID=300740_2;EVENT=300740;SU=12;PE=12;SR=0;ALG=PROD;AF=5.94e-05;NSAMP=1;MSQ=35.31;AN=16834;AC=1;NS=8438;AC_Hom=0;AC_Het=1;AC_Hemi=0;MAF=5.92557e-05;HWE=1;NFAM=1	SVTYPE=BND;POS=70284183;STRANDS=--:12;IMPRECISE;CIPOS=-271,10;CIEND=-189,8;CIPOS95=-70,0;CIEND95=-49,0;MATEID=300740_1;EVENT=300740;SECONDARY;SU=12;PE=12;SR=0;ALG=PROD;AF=5.94e-05;NSAMP=1;MSQ=35.31;AN=16834;AC=1;NS=8438;AC_Hom=0;AC_Het=1;AC_Hemi=0;MAF=5.92557e-05;HWE=1;NFAM=1
16	46879828	46879876	16	70285819	70285867	300741	724.82	+	+	BND	PASS	300741_1	N	N]16:70285843]	300741_2	N	N]16:46879852]	SVTYPE=BND;POS=46879852;STRANDS=++:46;CIPOS=-24,24;CIEND=-24,24;CIPOS95=0,0;CIEND95=0,0;MATEID=300741_2;EVENT=300741;SU=46;PE=34;SR=12;ALG=PROD;AF=0.0001188;NSAMP=2;MSQ=362.41;AN=16834;AC=2;NS=8438;AC_Hom=0;AC_Het=2;AC_Hemi=0;MAF=0.000118511;HWE=1;NFAM=2	SVTYPE=BND;POS=70285843;STRANDS=++:46;CIPOS=-24,24;CIEND=-24,24;CIPOS95=0,0;CIEND95=0,0;MATEID=300741_1;EVENT=300741;SECONDARY;SU=46;PE=34;SR=12;ALG=PROD;AF=0.0001188;NSAMP=2;MSQ=362.41;AN=16834;AC=2;NS=8438;AC_Hom=0;AC_Het=2;AC_Hemi=0;MAF=0.000118511;HWE=1;NFAM=2
16	46900787	46900842	16	46901302	46901351	132901	695.21	+	-	DEL	PASS	132901	N	<DEL>	.	.	.	SVTYPE=DEL;POS=46900812;SVLEN=-512;END=46901324;STRANDS=+-:21;IMPRECISE;CIPOS=-25,30;CIEND=-22,27;CIPOS95=-2,2;CIEND95=-2,2;SU=21;PE=20;SR=1;ALG=PROD;AF=0.0001188;NSAMP=2;MSQ=347.61;AN=16834;AC=2;NS=8438;AC_Hom=0;AC_Het=2;AC_Hemi=0;MAF=0.000118511;HWE=1;NFAM=1	.
16	46901239	46901428	16	46906551	46906754	132902	907.8	+	-	DEL	PASS	132902	N	<DEL>	.	.	.	SVTYPE=DEL;POS=46901269;SVLEN=-5458;END=46906727;STRANDS=+-:41;IMPRECISE;CIPOS=-30,159;CIEND=-176,27;CIPOS95=-13,13;CIEND95=-24,24;SU=41;PE=41;SR=0;ALG=PROD;AF=0.0001782;NSAMP=3;MSQ=302.6;AN=16834;AC=3;NS=8438;AC_Hom=0;AC_Het=3;AC_Hemi=0;MAF=0.000177767;HWE=1;NFAM=3	.
16	46904864	46905029	18	2614566	2615023	23482	2423.03	-	+	BND	LOW	23482_1	N	]18:2614575]N	23482_2	N	N[16:46904996[	SVTYPE=BND;POS=46904996;STRANDS=-+:117;IMPRECISE;CIPOS=-131,34;CIEND=-9,448;CIPOS95=-11,11;CIEND95=-9,87;MATEID=23482_2;EVENT=23482;SU=117;PE=117;SR=0;ALG=PROD;AF=0.005346;NSAMP=90;MSQ=25.98;AN=16834;AC=90;NS=8438;AC_Hom=0;AC_Het=90;AC_Hemi=0;MAF=0.00533302;HWE=1;NFAM=87	SVTYPE=BND;POS=2614575;STRANDS=-+:117;IMPRECISE;CIPOS=-9,448;CIEND=-131,34;CIPOS95=-9,87;CIEND95=-11,11;MATEID=23482_1;EVENT=23482;SECONDARY;SU=117;PE=117;SR=0;ALG=PROD;AF=0.005346;NSAMP=90;MSQ=25.98;AN=16834;AC=90;NS=8438;AC_Hom=0;AC_Het=90;AC_Hemi=0;MAF=0.00533302;HWE=1;NFAM=87
16	46907558	46907570	16	46907870	46907889	132903	761.56	+	-	DEL	PASS	132903	N	<DEL>	.	.	.	SVTYPE=DEL;POS=46907564;SVLEN=-315;END=46907879;STRANDS=+-:32;CIPOS=-6,6;CIEND=-9,10;CIPOS95=0,0;CIEND95=0,0;SU=32;PE=22;SR=10;ALG=PROD;AF=5.94e-05;NSAMP=1;MSQ=761.4;AN=16834;AC=1;NS=8438;AC_Hom=0;AC_Het=1;AC_Hemi=0;MAF=5.92557e-05;HWE=1;NFAM=1	.
16	46911155	46911346	16	46911465	46911785	132904	146.8	+	-	DEL	PASS	132904	N	<DEL>	.	.	.	SVTYPE=DEL;POS=46911165;SVLEN=-610;END=46911775;STRANDS=+-:8;IMPRECISE;CIPOS=-10,181;CIEND=-310,10;CIPOS95=-2,77;CIEND95=-90,1;SU=8;PE=8;SR=0;ALG=PROD;AF=0.0001188;NSAMP=2;MSQ=73.4;AN=16834;AC=2;NS=8438;AC_Hom=0;AC_Het=2;AC_Hemi=0;MAF=0.000118511;HWE=1;NFAM=2	.
16	46969429	46969568	16	46978207	46978614	264965	86.84	-	+	DUP	PASS	264965	N	<DUP>	.	.	.	SVTYPE=DUP;POS=46969558;SVLEN=8659;END=46978217;STRANDS=-+:10;IMPRECISE;CIPOS=-129,10;CIEND=-10,397;CIPOS95=-55,2;CIEND95=-2,76;SU=10;PE=10;SR=0;ALG=PROD;AF=5.94e-05;NSAMP=1;MSQ=78.34;AN=16834;AC=1;NS=8438;AC_Hom=0;AC_Het=1;AC_Hemi=0;MAF=5.92557e-05;HWE=1;NFAM=1	.
16	46969795	46969812	16	46973570	46973590	132905	488.44	+	-	BND	PASS	132905_1	N	N[16:46973581[	132905_2	N	]16:46969802]N	SVTYPE=BND;POS=46969802;STRANDS=+-:23;CIPOS=-7,10;CIEND=-10,10;CIPOS95=0,0;CIEND95=0,0;MATEID=132905_2;EVENT=132905;SU=23;PE=15;SR=8;ALG=PROD;AF=5.94e-05;NSAMP=1;MSQ=488.44;AN=16834;AC=1;NS=8438;AC_Hom=0;AC_Het=1;AC_Hemi=0;MAF=5.92557e-05;HWE=1;NFAM=1	SVTYPE=BND;POS=46973581;STRANDS=+-:23;CIPOS=-10,10;CIEND=-7,10;CIPOS95=0,0;CIEND95=0,0;MATEID=132905_1;EVENT=132905;SECONDARY;SU=23;PE=15;SR=8;ALG=PROD;AF=5.94e-05;NSAMP=1;MSQ=488.44;AN=16834;AC=1;NS=8438;AC_Hom=0;AC_Het=1;AC_Hemi=0;MAF=5.92557e-05;HWE=1;NFAM=1
16	46969932	46969941	16	46973866	46973885	264966	107.08	-	+	BND	LOW	264966_1	N	]16:46973875]N	264966_2	N	N[16:46969939[	SVTYPE=BND;POS=46969939;STRANDS=-+:12;CIPOS=-6,3;CIEND=-9,10;CIPOS95=0,0;CIEND95=0,0;MATEID=264966_2;EVENT=264966;SU=12;PE=6;SR=6;ALG=PROD;AF=5.94e-05;NSAMP=1;MSQ=106.25;AN=16834;AC=1;NS=8438;AC_Hom=0;AC_Het=1;AC_Hemi=0;MAF=5.92557e-05;HWE=1;NFAM=1	SVTYPE=BND;POS=46973875;STRANDS=-+:12;CIPOS=-9,10;CIEND=-6,3;CIPOS95=0,0;CIEND95=0,0;MATEID=264966_1;EVENT=264966;SECONDARY;SU=12;PE=6;SR=6;ALG=PROD;AF=5.94e-05;NSAMP=1;MSQ=106.25;AN=16834;AC=1;NS=8438;AC_Hom=0;AC_Het=1;AC_Hemi=0;MAF=5.92557e-05;HWE=1;NFAM=1
16	46978692	46978712	16	46980096	46980116	300742	12.05	+	+	INV	LOW	300742	N	<INV>	.	.	.	SVTYPE=INV;POS=46978702;SVLEN=1404;END=46980106;STRANDS=++:3,--:6;IMPRECISE;CIPOS=-10,10;CIEND=-10,10;CIPOS95=-3,1;CIEND95=-3,3;SU=9;PE=7;SR=2;ALG=PROD;AF=5.94e-05;NSAMP=1;MSQ=12.05;AN=16834;AC=1;NS=8438;AC_Hom=0;AC_Het=1;AC_Hemi=0;MAF=5.92557e-05;HWE=1;NFAM=1	.
16	46979028	46979044	16	46980180	46980195	300743	137.71	+	+	INV	LOW	300743	N	<INV>	.	.	.	SVTYPE=INV;POS=46979034;SVLEN=1151;END=46980185;STRANDS=++:10,--:2;IMPRECISE;CIPOS=-6,10;CIEND=-5,10;CIPOS95=-2,3;CIEND95=-1,3;SU=12;PE=11;SR=1;ALG=PROD;AF=5.94e-05;NSAMP=1;MSQ=137.7;AN=16834;AC=1;NS=8438;AC_Hom=0;AC_Het=1;AC_Hemi=0;MAF=5.92557e-05;HWE=1;NFAM=1	.
16	46986550	46986563	16	46992222	46992239	264967	142.08	-	+	DUP	PASS	264967	N	<DUP>	.	.	.	SVTYPE=DUP;POS=46986560;SVLEN=5669;END=46992229;STRANDS=-+:15;IMPRECISE;CIPOS=-10,3;CIEND=-7,10;CIPOS95=-1,0;CIEND95=-1,1;SU=15;PE=12;SR=3;ALG=PROD;AF=5.94e-05;NSAMP=1;MSQ=141.71;AN=16834;AC=1;NS=8438;AC_Hom=0;AC_Het=1;AC_Hemi=0;MAF=5.92557e-05;HWE=1;NFAM=1	.
16	46994643	46994696	16	46994846	46994903	132907	58.69	+	-	BND	LOW	132907_1	N	N[16:46994876[	132907_2	N	]16:46994668]N	SVTYPE=BND;POS=46994668;STRANDS=+-:14;CIPOS=-25,28;CIEND=-29,28;CIPOS95=0,0;CIEND95=0,0;MATEID=132907_2;EVENT=132907;SU=14;PE=0;SR=14;ALG=PROD;AF=0.0002376;NSAMP=4;MSQ=12.42;AN=16834;AC=4;NS=8438;AC_Hom=0;AC_Het=4;AC_Hemi=0;MAF=0.000237023;HWE=1;NFAM=4	SVTYPE=BND;POS=46994876;STRANDS=+-:14;CIPOS=-29,28;CIEND=-25,28;CIPOS95=0,0;CIEND95=0,0;MATEID=132907_1;EVENT=132907;SECONDARY;SU=14;PE=0;SR=14;ALG=PROD;AF=0.0002376;NSAMP=4;MSQ=12.42;AN=16834;AC=4;NS=8438;AC_Hom=0;AC_Het=4;AC_Hemi=0;MAF=0.000237023;HWE=1;NFAM=4
16	47007390	47007408	16	47007643	47007660	132908	33.64	+	-	BND	LOW	132908_1	N	N[16:47007653[	132908_2	N	]16:47007399]N	SVTYPE=BND;POS=47007399;STRANDS=+-:4;IMPRECISE;CIPOS=-9,9;CIEND=-9,8;CIPOS95=0,1;CIEND95=0,0;MATEID=132908_2;EVENT=132908;SU=4;PE=0;SR=4;ALG=PROD;AF=0.0001188;NSAMP=2;MSQ=11.25;AN=16834;AC=2;NS=8438;AC_Hom=0;AC_Het=2;AC_Hemi=0;MAF=0.000118511;HWE=1;NFAM=2	SVTYPE=BND;POS=47007653;STRANDS=+-:4;IMPRECISE;CIPOS=-9,8;CIEND=-9,9;CIPOS95=0,0;CIEND95=0,1;MATEID=132908_1;EVENT=132908;SECONDARY;SU=4;PE=0;SR=4;ALG=PROD;AF=0.0001188;NSAMP=2;MSQ=11.25;AN=16834;AC=2;NS=8438;AC_Hom=0;AC_Het=2;AC_Hemi=0;MAF=0.000118511;HWE=1;NFAM=2
16	47010843	47010892	16	47010899	47010948	132909	386.76	+	-	BND	LOW	132909_1	N	N[16:47010925[	132909_2	N	]16:47010868]N	SVTYPE=BND;POS=47010868;STRANDS=+-:12;CIPOS=-25,24;CIEND=-25,24;CIPOS95=0,0;CIEND95=0,0;MATEID=132909_2;EVENT=132909;SU=12;PE=0;SR=12;ALG=PROD;AF=0.0001188;NSAMP=2;MSQ=193.35;AN=16834;AC=2;NS=8438;AC_Hom=0;AC_Het=2;AC_Hemi=0;MAF=0.000118511;HWE=1;NFAM=2	SVTYPE=BND;POS=47010925;STRANDS=+-:12;CIPOS=-25,24;CIEND=-25,24;CIPOS95=0,0;CIEND95=0,0;MATEID=132909_1;EVENT=132909;SECONDARY;SU=12;PE=0;SR=12;ALG=PROD;AF=0.0001188;NSAMP=2;MSQ=193.35;AN=16834;AC=2;NS=8438;AC_Hom=0;AC_Het=2;AC_Hemi=0;MAF=0.000118511;HWE=1;NFAM=2
16	47033111	47033448	16	47214334	47214633	264968	1102.74	-	+	BND	LOW	264968_1	N	]16:47214384]N	264968_2	N	N[16:47033399[	SVTYPE=BND;POS=47033399;STRANDS=-+:31;IMPRECISE;CIPOS=-287,50;CIEND=-50,249;CIPOS95=-60,50;CIEND95=-21,21;MATEID=264968_2;EVENT=264968;SU=31;PE=31;SR=0;ALG=PROD;AF=0.002733;NSAMP=46;MSQ=23.71;AN=16834;AC=46;NS=8438;AC_Hom=0;AC_Het=46;AC_Hemi=0;MAF=0.00272576;HWE=1;NFAM=46	SVTYPE=BND;POS=47214384;STRANDS=-+:31;IMPRECISE;CIPOS=-50,249;CIEND=-287,50;CIPOS95=-21,21;CIEND95=-60,50;MATEID=264968_1;EVENT=264968;SECONDARY;SU=31;PE=31;SR=0;ALG=PROD;AF=0.002733;NSAMP=46;MSQ=23.71;AN=16834;AC=46;NS=8438;AC_Hom=0;AC_Het=46;AC_Hemi=0;MAF=0.00272576;HWE=1;NFAM=46
16	47033938	47034132	16	49244169	49244343	300744	2253.17	-	-	BND	LOW	300744_1	N	[16:49244309[N	300744_2	N	[16:47034099[N	SVTYPE=BND;POS=47034099;STRANDS=--:129;IMPRECISE;CIPOS=-160,34;CIEND=-139,35;CIPOS95=-11,11;CIEND95=-4,4;MATEID=300744_2;EVENT=300744;SU=129;PE=129;SR=0;ALG=PROD;AF=0.002554;NSAMP=43;MSQ=52.22;AN=16834;AC=43;NS=8438;AC_Hom=0;AC_Het=43;AC_Hemi=0;MAF=0.002548;HWE=1;NFAM=15	SVTYPE=BND;POS=49244309;STRANDS=--:129;IMPRECISE;CIPOS=-139,35;CIEND=-160,34;CIPOS95=-4,4;CIEND95=-11,11;MATEID=300744_1;EVENT=300744;SECONDARY;SU=129;PE=129;SR=0;ALG=PROD;AF=0.002554;NSAMP=43;MSQ=52.22;AN=16834;AC=43;NS=8438;AC_Hom=0;AC_Het=43;AC_Hemi=0;MAF=0.002548;HWE=1;NFAM=15
16	47034333	47034702	16	49244283	49244628	300745	771.95	+	+	BND	LOW	300745_1	N	N]16:49244322]	300745_2	N	N]16:47034379]	SVTYPE=BND;POS=47034379;STRANDS=++:44;IMPRECISE;CIPOS=-46,323;CIEND=-39,306;CIPOS95=-35,35;CIEND95=-14,14;MATEID=300745_2;EVENT=300745;SU=44;PE=44;SR=0;ALG=PROD;AF=0.001307;NSAMP=22;MSQ=34.58;AN=16834;AC=22;NS=8438;AC_Hom=0;AC_Het=22;AC_Hemi=0;MAF=0.00130363;HWE=1;NFAM=15	SVTYPE=BND;POS=49244322;STRANDS=++:44;IMPRECISE;CIPOS=-39,306;CIEND=-46,323;CIPOS95=-14,14;CIEND95=-35,35;MATEID=300745_1;EVENT=300745;SECONDARY;SU=44;PE=44;SR=0;ALG=PROD;AF=0.001307;NSAMP=22;MSQ=34.58;AN=16834;AC=22;NS=8438;AC_Hom=0;AC_Het=22;AC_Hemi=0;MAF=0.00130363;HWE=1;NFAM=15
16	47045075	47045318	16	47712077	47712437	264969	68.49	-	+	BND	LOW	264969_1	N	]16:47712087]N	264969_2	N	N[16:47045309[	SVTYPE=BND;POS=47045309;STRANDS=-+:4;IMPRECISE;CIPOS=-233,10;CIEND=-10,350;CIPOS95=-123,1;CIEND95=-1,114;MATEID=264969_2;EVENT=264969;SU=4;PE=4;SR=0;ALG=PROD;AF=0.0003564;NSAMP=6;MSQ=8.42;AN=16834;AC=6;NS=8438;AC_Hom=0;AC_Het=6;AC_Hemi=0;MAF=0.000355534;HWE=1;NFAM=6	SVTYPE=BND;POS=47712087;STRANDS=-+:4;IMPRECISE;CIPOS=-10,350;CIEND=-233,10;CIPOS95=-1,114;CIEND95=-123,1;MATEID=264969_1;EVENT=264969;SECONDARY;SU=4;PE=4;SR=0;ALG=PROD;AF=0.0003564;NSAMP=6;MSQ=8.42;AN=16834;AC=6;NS=8438;AC_Hom=0;AC_Het=6;AC_Hemi=0;MAF=0.000355534;HWE=1;NFAM=6
16	47045472	47046032	16	47711879	47712223	132910	63.94	+	-	BND	LOW	132910_1	N	N[16:47712214[	132910_2	N	]16:47045482]N	SVTYPE=BND;POS=47045482;STRANDS=+-:4;IMPRECISE;CIPOS=-10,550;CIEND=-334,10;CIPOS95=-1,187;CIEND95=-172,1;MATEID=132910_2;EVENT=132910;SU=4;PE=4;SR=0;ALG=PROD;AF=0.0001188;NSAMP=2;MSQ=30.75;AN=16834;AC=2;NS=8438;AC_Hom=0;AC_Het=2;AC_Hemi=0;MAF=0.000118511;HWE=1;NFAM=2	SVTYPE=BND;POS=47712214;STRANDS=+-:4;IMPRECISE;CIPOS=-334,10;CIEND=-10,550;CIPOS95=-172,1;CIEND95=-1,187;MATEID=132910_1;EVENT=132910;SECONDARY;SU=4;PE=4;SR=0;ALG=PROD;AF=0.0001188;NSAMP=2;MSQ=30.75;AN=16834;AC=2;NS=8438;AC_Hom=0;AC_Het=2;AC_Hemi=0;MAF=0.000118511;HWE=1;NFAM=2
16	47054130	47054433	16	47054528	47054855	132911	520.93	+	-	DEL	PASS	132911	N	<DEL>	.	.	.	SVTYPE=DEL;POS=47054160;SVLEN=-665;END=47054825;STRANDS=+-:26;IMPRECISE;CIPOS=-30,273;CIEND=-297,30;CIPOS95=-30,31;CIEND95=-55,30;SU=26;PE=26;SR=0;ALG=PROD;AF=0.0001782;NSAMP=3;MSQ=173.64;AN=16834;AC=3;NS=8438;AC_Hom=0;AC_Het=3;AC_Hemi=0;MAF=0.000177767;HWE=1;NFAM=3	.
16	47097158	47097509	16	47101929	47102299	132912	389.43	+	-	DEL	PASS	132912	N	<DEL>	.	.	.	SVTYPE=DEL;POS=47097188;SVLEN=-5086;END=47102274;STRANDS=+-:15;IMPRECISE;CIPOS=-30,321;CIEND=-345,25;CIPOS95=-30,53;CIEND95=-84,25;SU=15;PE=15;SR=0;ALG=PROD;AF=0.0001188;NSAMP=2;MSQ=194.72;AN=16834;AC=2;NS=8438;AC_Hom=0;AC_Het=2;AC_Hemi=0;MAF=0.000118511;HWE=1;NFAM=2	.
16	47107725	47107733	16	47108624	47108636	132913	2387.95	+	-	DEL	PASS	132913	N	<DEL>	.	.	.	SVTYPE=DEL;POS=47107729;SVLEN=-902;END=47108631;STRANDS=+-:119;CIPOS=-4,4;CIEND=-7,5;CIPOS95=0,0;CIEND95=0,0;SU=119;PE=65;SR=54;ALG=PROD;AF=0.0004752;NSAMP=8;MSQ=298.5;AN=16834;AC=8;NS=8438;AC_Hom=0;AC_Het=8;AC_Hemi=0;MAF=0.000474046;HWE=1;NFAM=8	.
16	47109214	47109629	16	47112731	47112986	132914	296.63	+	-	DEL	PASS	132914	N	<DEL>	.	.	.	SVTYPE=DEL;POS=47109244;SVLEN=-3712;END=47112956;STRANDS=+-:12;IMPRECISE;CIPOS=-30,385;CIEND=-225,30;CIPOS95=-30,69;CIEND95=-66,30;SU=12;PE=12;SR=0;ALG=PROD;AF=0.0001188;NSAMP=2;MSQ=148.31;AN=16834;AC=2;NS=8438;AC_Hom=0;AC_Het=2;AC_Hemi=0;MAF=0.000118511;HWE=1;NFAM=2	.
16	47112937	47113041	16	47113054	47113298	132915	1096.36	+	-	BND	LOW	132915_1	N	N[16:47113253[	132915_2	N	]16:47112987]N	SVTYPE=BND;POS=47112987;STRANDS=+-:12;IMPRECISE;CIPOS=-50,54;CIEND=-198,46;CIPOS95=-16,16;CIEND95=-32,32;MATEID=132915_2;EVENT=132915;SU=12;PE=12;SR=0;ALG=PROD;AF=0.0007722;NSAMP=13;MSQ=81.9;AN=16834;AC=13;NS=8438;AC_Hom=0;AC_Het=13;AC_Hemi=0;MAF=0.000770325;HWE=1;NFAM=13	SVTYPE=BND;POS=47113253;STRANDS=+-:12;IMPRECISE;CIPOS=-198,46;CIEND=-50,54;CIPOS95=-32,32;CIEND95=-16,16;MATEID=132915_1;EVENT=132915;SECONDARY;SU=12;PE=12;SR=0;ALG=PROD;AF=0.0007722;NSAMP=13;MSQ=81.9;AN=16834;AC=13;NS=8438;AC_Hom=0;AC_Het=13;AC_Hemi=0;MAF=0.000770325;HWE=1;NFAM=13
16	47138853	47139121	16	47140691	47140919	132916	670.33	+	-	DEL	PASS	132916	N	<DEL>	.	.	.	SVTYPE=DEL;POS=47138894;SVLEN=-1975;END=47140869;STRANDS=+-:49;IMPRECISE;CIPOS=-41,227;CIEND=-178,50;CIPOS95=-13,13;CIEND95=-19,19;SU=49;PE=49;SR=0;ALG=PROD;AF=0.0002376;NSAMP=4;MSQ=167.58;AN=16834;AC=4;NS=8438;AC_Hom=0;AC_Het=4;AC_Hemi=0;MAF=0.000237023;HWE=1;NFAM=4	.
16	47145986	47146004	16	47147311	47147329	132917	1132.67	+	-	DEL	PASS	132917	N	<DEL>	.	.	.	SVTYPE=DEL;POS=47145994;SVLEN=-1327;END=47147321;STRANDS=+-:52;CIPOS=-8,10;CIEND=-10,8;CIPOS95=0,0;CIEND95=0,0;SU=52;PE=31;SR=21;ALG=PROD;AF=0.000297;NSAMP=5;MSQ=226.54;AN=16834;AC=5;NS=8438;AC_Hom=0;AC_Het=5;AC_Hemi=0;MAF=0.000296279;HWE=1;NFAM=5	.
16	47146602	47146609	16	47147697	47147713	132918	494.51	+	-	DEL	PASS	132918	N	<DEL>	.	.	.	SVTYPE=DEL;POS=47146606;SVLEN=-1097;END=47147703;STRANDS=+-:20;CIPOS=-4,3;CIEND=-6,10;CIPOS95=0,0;CIEND95=0,0;SU=20;PE=11;SR=9;ALG=PROD;AF=5.94e-05;NSAMP=1;MSQ=494.51;AN=16834;AC=1;NS=8438;AC_Hom=0;AC_Het=1;AC_Hemi=0;MAF=5.92557e-05;HWE=1;NFAM=1	.
16	47149602	47149619	16	50510820	50510837	264970	570.63	-	+	BND	LOW	264970_1	N	]16:50510829]N	264970_2	N	N[16:47149612[	SVTYPE=BND;POS=47149612;STRANDS=-+:4;CIPOS=-9,8;CIEND=-9,8;CIPOS95=0,0;CIEND95=0,0;MATEID=264970_2;EVENT=264970;SU=4;PE=0;SR=4;ALG=PROD;AF=0.002614;NSAMP=44;MSQ=7.5;AN=16834;AC=44;NS=8438;AC_Hom=0;AC_Het=44;AC_Hemi=0;MAF=0.00260725;HWE=1;NFAM=44	SVTYPE=BND;POS=50510829;STRANDS=-+:4;CIPOS=-9,8;CIEND=-9,8;CIPOS95=0,0;CIEND95=0,0;MATEID=264970_1;EVENT=264970;SECONDARY;SU=4;PE=0;SR=4;ALG=PROD;AF=0.002614;NSAMP=44;MSQ=7.5;AN=16834;AC=44;NS=8438;AC_Hom=0;AC_Het=44;AC_Hemi=0;MAF=0.00260725;HWE=1;NFAM=44
16	47149628	47149647	16	51513172	51513189	300746	1382.87	+	+	BND	LOW	300746_1	N	N]16:51513179]	300746_2	N	N]16:47149638]	SVTYPE=BND;POS=47149638;STRANDS=++:4;IMPRECISE;CIPOS=-10,9;CIEND=-7,10;CIPOS95=-1,1;CIEND95=-1,1;MATEID=300746_2;EVENT=300746;SU=4;PE=2;SR=2;ALG=PROD;AF=0.004039;NSAMP=68;MSQ=18.7;AN=16834;AC=68;NS=8438;AC_Hom=0;AC_Het=68;AC_Hemi=0;MAF=0.00402939;HWE=1;NFAM=66	SVTYPE=BND;POS=51513179;STRANDS=++:4;IMPRECISE;CIPOS=-7,10;CIEND=-10,9;CIPOS95=-1,1;CIEND95=-1,1;MATEID=300746_1;EVENT=300746;SECONDARY;SU=4;PE=2;SR=2;ALG=PROD;AF=0.004039;NSAMP=68;MSQ=18.7;AN=16834;AC=68;NS=8438;AC_Hom=0;AC_Het=68;AC_Hemi=0;MAF=0.00402939;HWE=1;NFAM=66
16	47182027	47182045	16	47183367	47183387	132919	458.63	+	-	DEL	PASS	132919	N	<DEL>	.	.	.	SVTYPE=DEL;POS=47182035;SVLEN=-1342;END=47183377;STRANDS=+-:19;CIPOS=-8,10;CIEND=-10,10;CIPOS95=0,0;CIEND95=0,0;SU=19;PE=10;SR=9;ALG=PROD;AF=5.94e-05;NSAMP=1;MSQ=458.63;AN=16834;AC=1;NS=8438;AC_Hom=0;AC_Het=1;AC_Hemi=0;MAF=5.92557e-05;HWE=1;NFAM=1	.
16	47218730	47219014	16	47715215	47715532	300747	813.05	-	-	BND	LOW	300747_1	N	[16:47715506[N	300747_2	N	[16:47219004[N	SVTYPE=BND;POS=47219004;STRANDS=--:44;IMPRECISE;CIPOS=-273,11;CIEND=-290,27;CIPOS95=-62,11;CIEND95=-58,27;MATEID=300747_2;EVENT=300747;SU=44;PE=44;SR=0;ALG=PROD;AF=0.001604;NSAMP=27;MSQ=29.17;AN=16834;AC=27;NS=8438;AC_Hom=0;AC_Het=27;AC_Hemi=0;MAF=0.00159991;HWE=1;NFAM=27	SVTYPE=BND;POS=47715506;STRANDS=--:44;IMPRECISE;CIPOS=-290,27;CIEND=-273,11;CIPOS95=-58,27;CIEND95=-62,11;MATEID=300747_1;EVENT=300747;SECONDARY;SU=44;PE=44;SR=0;ALG=PROD;AF=0.001604;NSAMP=27;MSQ=29.17;AN=16834;AC=27;NS=8438;AC_Hom=0;AC_Het=27;AC_Hemi=0;MAF=0.00159991;HWE=1;NFAM=27
16	47219231	47219338	16	47715197	47715257	300748	86323.0	+	+	BND	LOW	300748_1	N	N]16:47715213]	300748_2	N	N]16:47219249]	SVTYPE=BND;POS=47219249;STRANDS=++:3755;IMPRECISE;CIPOS=-18,89;CIEND=-16,44;CIPOS95=-1,1;CIEND95=0,0;MATEID=300748_2;EVENT=300748;SU=3755;PE=3755;SR=0;ALG=PROD;AF=0.0537;NSAMP=904;MSQ=94.55;AN=16834;AC=904;NS=8438;AC_Hom=0;AC_Het=911;AC_Hemi=0;MAF=0.053982;HWE=1.10646e-11;NFAM=812	SVTYPE=BND;POS=47715213;STRANDS=++:3755;IMPRECISE;CIPOS=-16,44;CIEND=-18,89;CIPOS95=0,0;CIEND95=-1,1;MATEID=300748_1;EVENT=300748;SECONDARY;SU=3755;PE=3755;SR=0;ALG=PROD;AF=0.0537;NSAMP=904;MSQ=94.55;AN=16834;AC=904;NS=8438;AC_Hom=0;AC_Het=911;AC_Hemi=0;MAF=0.053982;HWE=1.10646e-11;NFAM=812
16	47277105	47277120	16	47681873	47681893	132920	680.43	+	-	DEL	PASS	132920	N	<DEL>	.	.	.	SVTYPE=DEL;POS=47277110;SVLEN=-404773;END=47681883;STRANDS=+-:27;CIPOS=-5,10;CIEND=-10,10;CIPOS95=0,0;CIEND95=0,0;SU=27;PE=22;SR=5;ALG=PROD;AF=5.94e-05;NSAMP=1;MSQ=680.43;AN=16834;AC=1;NS=8438;AC_Hom=0;AC_Het=1;AC_Hemi=0;MAF=5.92557e-05;HWE=1;NFAM=1	.
16	47278488	47278491	16	47278616	47278619	132921	8581.21	+	-	BND	PASS	132921_1	N	N[16:47278619[	132921_2	N	]16:47278490]N	SVTYPE=BND;POS=47278490;STRANDS=+-:298;CIPOS=-2,1;CIEND=-2,1;CIPOS95=0,0;CIEND95=0,0;MATEID=132921_2;EVENT=132921;SU=298;PE=1;SR=297;ALG=PROD;AF=0.001544;NSAMP=26;MSQ=330.01;AN=16834;AC=26;NS=8438;AC_Hom=0;AC_Het=26;AC_Hemi=0;MAF=0.00154065;HWE=1;NFAM=1	SVTYPE=BND;POS=47278619;STRANDS=+-:298;CIPOS=-2,1;CIEND=-2,1;CIPOS95=0,0;CIEND95=0,0;MATEID=132921_1;EVENT=132921;SECONDARY;SU=298;PE=1;SR=297;ALG=PROD;AF=0.001544;NSAMP=26;MSQ=330.01;AN=16834;AC=26;NS=8438;AC_Hom=0;AC_Het=26;AC_Hemi=0;MAF=0.00154065;HWE=1;NFAM=1
16	47295481	47295489	16	47300958	47300978	132922	335.64	+	-	DEL	PASS	132922	N	<DEL>	.	.	.	SVTYPE=DEL;POS=47295485;SVLEN=-5483;END=47300968;STRANDS=+-:15;CIPOS=-4,4;CIEND=-10,10;CIPOS95=0,0;CIEND95=0,0;SU=15;PE=9;SR=6;ALG=PROD;AF=5.94e-05;NSAMP=1;MSQ=335.64;AN=16834;AC=1;NS=8438;AC_Hom=0;AC_Het=1;AC_Hemi=0;MAF=5.92557e-05;HWE=1;NFAM=1	.
16	47300625	47300634	16	47300826	47300835	132923	216.18	+	-	BND	LOW	132923_1	N	N[16:47300832[	132923_2	N	]16:47300630]N	SVTYPE=BND;POS=47300630;STRANDS=+-:7;CIPOS=-5,4;CIEND=-5,4;CIPOS95=0,0;CIEND95=0,0;MATEID=132923_2;EVENT=132923;SU=7;PE=0;SR=7;ALG=PROD;AF=0.0001782;NSAMP=3;MSQ=71.42;AN=16834;AC=3;NS=8438;AC_Hom=0;AC_Het=3;AC_Hemi=0;MAF=0.000177767;HWE=1;NFAM=3	SVTYPE=BND;POS=47300832;STRANDS=+-:7;CIPOS=-5,4;CIEND=-5,4;CIPOS95=0,0;CIEND95=0,0;MATEID=132923_1;EVENT=132923;SECONDARY;SU=7;PE=0;SR=7;ALG=PROD;AF=0.0001782;NSAMP=3;MSQ=71.42;AN=16834;AC=3;NS=8438;AC_Hom=0;AC_Het=3;AC_Hemi=0;MAF=0.000177767;HWE=1;NFAM=3
16	47356216	47356224	16	47357086	47357095	132924	482.55	+	-	DEL	PASS	132924	N	<DEL>	.	.	.	SVTYPE=DEL;POS=47356220;SVLEN=-872;END=47357092;STRANDS=+-:21;CIPOS=-4,4;CIEND=-6,3;CIPOS95=0,0;CIEND95=0,0;SU=21;PE=14;SR=7;ALG=PROD;AF=5.94e-05;NSAMP=1;MSQ=482.55;AN=16834;AC=1;NS=8438;AC_Hom=0;AC_Het=1;AC_Hemi=0;MAF=5.92557e-05;HWE=1;NFAM=1	.
16	47358704	47359149	16	47383110	47383466	132925	15.24	+	-	BND	LOW	132925_1	N	N[16:47383457[	132925_2	N	]16:47358714]N	SVTYPE=BND;POS=47358714;STRANDS=+-:5;IMPRECISE;CIPOS=-10,435;CIEND=-346,10;CIPOS95=-1,134;CIEND95=-134,1;MATEID=132925_2;EVENT=132925;SU=5;PE=5;SR=0;ALG=PROD;AF=5.94e-05;NSAMP=1;MSQ=14.92;AN=16834;AC=1;NS=8438;AC_Hom=0;AC_Het=1;AC_Hemi=0;MAF=5.92557e-05;HWE=1;NFAM=1	SVTYPE=BND;POS=47383457;STRANDS=+-:5;IMPRECISE;CIPOS=-346,10;CIEND=-10,435;CIPOS95=-134,1;CIEND95=-1,134;MATEID=132925_1;EVENT=132925;SECONDARY;SU=5;PE=5;SR=0;ALG=PROD;AF=5.94e-05;NSAMP=1;MSQ=14.92;AN=16834;AC=1;NS=8438;AC_Hom=0;AC_Het=1;AC_Hemi=0;MAF=5.92557e-05;HWE=1;NFAM=1
16	47358740	47359015	16	47383723	47384119	264971	84.88	-	+	BND	LOW	264971_1	N	]16:47383753]N	264971_2	N	N[16:47358986[	SVTYPE=BND;POS=47358986;STRANDS=-+:9;IMPRECISE;CIPOS=-245,30;CIEND=-30,366;CIPOS95=-95,30;CIEND95=-30,75;MATEID=264971_2;EVENT=264971;SU=9;PE=9;SR=0;ALG=PROD;AF=0.0002376;NSAMP=4;MSQ=21.02;AN=16834;AC=4;NS=8438;AC_Hom=0;AC_Het=4;AC_Hemi=0;MAF=0.000237023;HWE=1;NFAM=4	SVTYPE=BND;POS=47383753;STRANDS=-+:9;IMPRECISE;CIPOS=-30,366;CIEND=-245,30;CIPOS95=-30,75;CIEND95=-95,30;MATEID=264971_1;EVENT=264971;SECONDARY;SU=9;PE=9;SR=0;ALG=PROD;AF=0.0002376;NSAMP=4;MSQ=21.02;AN=16834;AC=4;NS=8438;AC_Hom=0;AC_Het=4;AC_Hemi=0;MAF=0.000237023;HWE=1;NFAM=4
16	47368852	47368863	16	47371687	47371699	132926	608.36	+	-	DEL	PASS	132926	N	<DEL>	.	.	.	SVTYPE=DEL;POS=47368856;SVLEN=-2840;END=47371696;STRANDS=+-:23;IMPRECISE;CIPOS=-4,7;CIEND=-9,3;CIPOS95=0,0;CIEND95=-1,0;SU=23;PE=19;SR=4;ALG=PROD;AF=5.94e-05;NSAMP=1;MSQ=608.36;AN=16834;AC=1;NS=8438;AC_Hom=0;AC_Het=1;AC_Hemi=0;MAF=5.92557e-05;HWE=1;NFAM=1	.
16	47381393	47381430	16	47381465	47381482	132927	1762.22	+	-	BND	LOW	132927_1	N	N[16:47381475[	132927_2	N	]16:47381422]N	SVTYPE=BND;POS=47381422;STRANDS=+-:28;CIPOS=-29,8;CIEND=-9,8;CIPOS95=0,0;CIEND95=0,0;MATEID=132927_2;EVENT=132927;SU=28;PE=0;SR=28;ALG=PROD;AF=0.0007722;NSAMP=13;MSQ=135.55;AN=16834;AC=13;NS=8438;AC_Hom=0;AC_Het=13;AC_Hemi=0;MAF=0.000770325;HWE=1;NFAM=13	SVTYPE=BND;POS=47381475;STRANDS=+-:28;CIPOS=-9,8;CIEND=-29,8;CIPOS95=0,0;CIEND95=0,0;MATEID=132927_1;EVENT=132927;SECONDARY;SU=28;PE=0;SR=28;ALG=PROD;AF=0.0007722;NSAMP=13;MSQ=135.55;AN=16834;AC=13;NS=8438;AC_Hom=0;AC_Het=13;AC_Hemi=0;MAF=0.000770325;HWE=1;NFAM=13
16	47387463	47387466	16	47387984	47387986	132928	803.3	+	-	DEL	PASS	132928	N	<DEL>	.	.	.	SVTYPE=DEL;POS=47387465;SVLEN=-521;END=47387986;STRANDS=+-:32;CIPOS=-2,1;CIEND=-2,0;CIPOS95=0,0;CIEND95=0,0;SU=32;PE=19;SR=13;ALG=PROD;AF=5.94e-05;NSAMP=1;MSQ=803.3;AN=16834;AC=1;NS=8438;AC_Hom=0;AC_Het=1;AC_Hemi=0;MAF=5.92557e-05;HWE=1;NFAM=1	.
16	47455260	47455276	16	47455311	47455328	132929	138.02	+	-	BND	LOW	132929_1	N	N[16:47455321[	132929_2	N	]16:47455269]N	SVTYPE=BND;POS=47455269;STRANDS=+-:4;IMPRECISE;CIPOS=-9,7;CIEND=-9,8;CIPOS95=-1,0;CIEND95=0,0;MATEID=132929_2;EVENT=132929;SU=4;PE=0;SR=4;ALG=PROD;AF=5.94e-05;NSAMP=1;MSQ=137.76;AN=16834;AC=1;NS=8438;AC_Hom=0;AC_Het=1;AC_Hemi=0;MAF=5.92557e-05;HWE=1;NFAM=1	SVTYPE=BND;POS=47455321;STRANDS=+-:4;IMPRECISE;CIPOS=-9,8;CIEND=-9,7;CIPOS95=0,0;CIEND95=-1,0;MATEID=132929_1;EVENT=132929;SECONDARY;SU=4;PE=0;SR=4;ALG=PROD;AF=5.94e-05;NSAMP=1;MSQ=137.76;AN=16834;AC=1;NS=8438;AC_Hom=0;AC_Het=1;AC_Hemi=0;MAF=5.92557e-05;HWE=1;NFAM=1
16	47467722	47467782	16	47467792	47467841	132930	732.99	+	-	BND	LOW	132930_1	N	N[16:47467813[	132930_2	N	]16:47467752]N	SVTYPE=BND;POS=47467752;STRANDS=+-:10;CIPOS=-30,30;CIEND=-20,29;CIPOS95=0,0;CIEND95=0,0;MATEID=132930_2;EVENT=132930;SU=10;PE=0;SR=10;ALG=PROD;AF=0.0001783;NSAMP=3;MSQ=229.84;AN=16830;AC=3;NS=8436;AC_Hom=0;AC_Het=3;AC_Hemi=0;MAF=0.000177809;HWE=1;NFAM=3	SVTYPE=BND;POS=47467813;STRANDS=+-:10;CIPOS=-20,29;CIEND=-30,30;CIPOS95=0,0;CIEND95=0,0;MATEID=132930_1;EVENT=132930;SECONDARY;SU=10;PE=0;SR=10;ALG=PROD;AF=0.0001783;NSAMP=3;MSQ=229.84;AN=16830;AC=3;NS=8436;AC_Hom=0;AC_Het=3;AC_Hemi=0;MAF=0.000177809;HWE=1;NFAM=3
16	47468945	47468962	16	47470397	47470417	132931	248.79	+	-	DEL	PASS	132931	N	<DEL>	.	.	.	SVTYPE=DEL;POS=47468952;SVLEN=-1455;END=47470407;STRANDS=+-:11;CIPOS=-7,10;CIEND=-10,10;CIPOS95=0,0;CIEND95=0,0;SU=11;PE=6;SR=5;ALG=PROD;AF=5.94e-05;NSAMP=1;MSQ=248.79;AN=16834;AC=1;NS=8438;AC_Hom=0;AC_Het=1;AC_Hemi=0;MAF=5.92557e-05;HWE=1;NFAM=1	.
16	47476768	47476823	16	47495659	47495709	132932	854.21	+	-	DEL	PASS	132932	N	<DEL>	.	.	.	SVTYPE=DEL;POS=47476793;SVLEN=-18893;END=47495686;STRANDS=+-:24;CIPOS=-25,30;CIEND=-27,23;CIPOS95=0,0;CIEND95=0,0;SU=24;PE=17;SR=7;ALG=PROD;AF=0.0001188;NSAMP=2;MSQ=427.1;AN=16834;AC=2;NS=8438;AC_Hom=0;AC_Het=2;AC_Hemi=0;MAF=0.000118511;HWE=1;NFAM=1	.
16	47506844	47507224	16	47510195	47510825	264972	120.0	-	+	BND	LOW	264972_1	N	]16:47510205]N	264972_2	N	N[16:47507215[	SVTYPE=BND;POS=47507215;STRANDS=-+:4;IMPRECISE;CIPOS=-370,10;CIEND=-10,620;CIPOS95=-189,1;CIEND95=0,214;MATEID=264972_2;EVENT=264972;SU=4;PE=4;SR=0;ALG=PROD;AF=0.0003564;NSAMP=6;MSQ=17.92;AN=16834;AC=6;NS=8438;AC_Hom=0;AC_Het=6;AC_Hemi=0;MAF=0.000355534;HWE=1;NFAM=6	SVTYPE=BND;POS=47510205;STRANDS=-+:4;IMPRECISE;CIPOS=-10,620;CIEND=-370,10;CIPOS95=0,214;CIEND95=-189,1;MATEID=264972_1;EVENT=264972;SECONDARY;SU=4;PE=4;SR=0;ALG=PROD;AF=0.0003564;NSAMP=6;MSQ=17.92;AN=16834;AC=6;NS=8438;AC_Hom=0;AC_Het=6;AC_Hemi=0;MAF=0.000355534;HWE=1;NFAM=6
16	47519219	47519238	16	47520774	47520794	132933	446.61	+	-	DEL	PASS	132933	N	<DEL>	.	.	.	SVTYPE=DEL;POS=47519228;SVLEN=-1556;END=47520784;STRANDS=+-:19;CIPOS=-9,10;CIEND=-10,10;CIPOS95=0,0;CIEND95=0,0;SU=19;PE=11;SR=8;ALG=PROD;AF=5.94e-05;NSAMP=1;MSQ=446.61;AN=16834;AC=1;NS=8438;AC_Hom=0;AC_Het=1;AC_Hemi=0;MAF=5.92557e-05;HWE=1;NFAM=1	.
16	47572297	47572592	16	47575806	47575982	132934	937.48	+	-	DEL	PASS	132934	N	<DEL>	.	.	.	SVTYPE=DEL;POS=47572307;SVLEN=-3645;END=47575952;STRANDS=+-:36;IMPRECISE;CIPOS=-10,285;CIEND=-146,30;CIPOS95=-10,29;CIEND95=-26,26;SU=36;PE=36;SR=0;ALG=PROD;AF=0.0002376;NSAMP=4;MSQ=234.37;AN=16834;AC=4;NS=8438;AC_Hom=0;AC_Het=4;AC_Hemi=0;MAF=0.000237023;HWE=1;NFAM=1	.
16	47574759	47574779	16	47597119	47597124	264973	291.2	-	+	DUP	PASS	264973	N	<DUP>	.	.	.	SVTYPE=DUP;POS=47574769;SVLEN=22353;END=47597122;STRANDS=-+:24;CIPOS=-10,10;CIEND=-3,2;CIPOS95=0,0;CIEND95=0,0;SU=24;PE=12;SR=12;ALG=PROD;AF=0.0001188;NSAMP=1;MSQ=279.81;AN=16834;AC=2;NS=8438;AC_Hom=2;AC_Het=0;AC_Hemi=0;MAF=0.000118511;HWE=5.92593e-05;NFAM=1	.
16	47575679	47575699	16	47575860	47575880	132935	2678.96	+	-	BND	LOW	132935_1	N	N[16:47575871[	132935_2	N	]16:47575689]N	SVTYPE=BND;POS=47575689;STRANDS=+-:5;CIPOS=-10,10;CIEND=-10,10;CIPOS95=0,0;CIEND95=0,0;MATEID=132935_2;EVENT=132935;SU=5;PE=0;SR=5;ALG=PROD;AF=0.0009505;NSAMP=16;MSQ=167.18;AN=16834;AC=16;NS=8438;AC_Hom=0;AC_Het=16;AC_Hemi=0;MAF=0.000948092;HWE=1;NFAM=16	SVTYPE=BND;POS=47575871;STRANDS=+-:5;CIPOS=-10,10;CIEND=-10,10;CIPOS95=0,0;CIEND95=0,0;MATEID=132935_1;EVENT=132935;SECONDARY;SU=5;PE=0;SR=5;ALG=PROD;AF=0.0009505;NSAMP=16;MSQ=167.18;AN=16834;AC=16;NS=8438;AC_Hom=0;AC_Het=16;AC_Hemi=0;MAF=0.000948092;HWE=1;NFAM=16
16	47576703	47577076	16	47579969	47580308	132936	248.66	+	-	DEL	PASS	132936	N	<DEL>	.	.	.	SVTYPE=DEL;POS=47576711;SVLEN=-3587;END=47580298;STRANDS=+-:9;IMPRECISE;CIPOS=-8,365;CIEND=-329,10;CIPOS95=0,115;CIEND95=-88,0;SU=9;PE=9;SR=0;ALG=PROD;AF=5.94e-05;NSAMP=1;MSQ=248.66;AN=16834;AC=1;NS=8438;AC_Hom=0;AC_Het=1;AC_Hemi=0;MAF=5.92557e-05;HWE=1;NFAM=1	.
16	47577020	47577361	16	63028178	63028366	132937	628.92	+	-	BND	LOW	132937_1	N	N[16:63028337[	132937_2	N	]16:47577051]N	SVTYPE=BND;POS=47577051;STRANDS=+-:37;IMPRECISE;CIPOS=-31,310;CIEND=-158,30;CIPOS95=-31,49;CIEND95=-22,22;MATEID=132937_2;EVENT=132937;SU=37;PE=37;SR=0;ALG=PROD;AF=0.0002376;NSAMP=4;MSQ=157.23;AN=16834;AC=4;NS=8438;AC_Hom=0;AC_Het=4;AC_Hemi=0;MAF=0.000237023;HWE=1;NFAM=4	SVTYPE=BND;POS=63028337;STRANDS=+-:37;IMPRECISE;CIPOS=-158,30;CIEND=-31,310;CIPOS95=-22,22;CIEND95=-31,49;MATEID=132937_1;EVENT=132937;SECONDARY;SU=37;PE=37;SR=0;ALG=PROD;AF=0.0002376;NSAMP=4;MSQ=157.23;AN=16834;AC=4;NS=8438;AC_Hom=0;AC_Het=4;AC_Hemi=0;MAF=0.000237023;HWE=1;NFAM=4
16	47687980	47688212	16	47793939	47794347	264974	51.77	-	+	BND	LOW	264974_1	N	]16:47793949]N	264974_2	N	N[16:47688203[	SVTYPE=BND;POS=47688203;STRANDS=-+:6;IMPRECISE;CIPOS=-222,10;CIEND=-10,398;CIPOS95=-112,2;CIEND95=-1,128;MATEID=264974_2;EVENT=264974;SU=6;PE=6;SR=0;ALG=PROD;AF=5.94e-05;NSAMP=1;MSQ=51.34;AN=16834;AC=1;NS=8438;AC_Hom=0;AC_Het=1;AC_Hemi=0;MAF=5.92557e-05;HWE=1;NFAM=1	SVTYPE=BND;POS=47793949;STRANDS=-+:6;IMPRECISE;CIPOS=-10,398;CIEND=-222,10;CIPOS95=-1,128;CIEND95=-112,2;MATEID=264974_1;EVENT=264974;SECONDARY;SU=6;PE=6;SR=0;ALG=PROD;AF=5.94e-05;NSAMP=1;MSQ=51.34;AN=16834;AC=1;NS=8438;AC_Hom=0;AC_Het=1;AC_Hemi=0;MAF=5.92557e-05;HWE=1;NFAM=1
16	47715080	47715334	16	47715662	47715862	132938	3146.6	+	-	DEL	PASS	132938	N	<DEL>	.	.	.	SVTYPE=DEL;POS=47715105;SVLEN=-727;END=47715832;STRANDS=+-:70;IMPRECISE;CIPOS=-25,229;CIEND=-170,30;CIPOS95=-19,19;CIEND95=-13,13;SU=70;PE=70;SR=0;ALG=PROD;AF=0.0004752;NSAMP=8;MSQ=393.32;AN=16834;AC=8;NS=8438;AC_Hom=0;AC_Het=8;AC_Hemi=0;MAF=0.000474046;HWE=1;NFAM=7	.
16	47716310	47716505	16	47846774	47847141	264975	42.85	-	+	BND	LOW	264975_1	N	]16:47846784]N	264975_2	N	N[16:47716496[	SVTYPE=BND;POS=47716496;STRANDS=-+:6;IMPRECISE;CIPOS=-185,10;CIEND=-10,357;CIPOS95=-82,2;CIEND95=-2,105;MATEID=264975_2;EVENT=264975;SU=6;PE=6;SR=0;ALG=PROD;AF=5.94e-05;NSAMP=1;MSQ=42.46;AN=16834;AC=1;NS=8438;AC_Hom=0;AC_Het=1;AC_Hemi=0;MAF=5.92557e-05;HWE=1;NFAM=1	SVTYPE=BND;POS=47846784;STRANDS=-+:6;IMPRECISE;CIPOS=-10,357;CIEND=-185,10;CIPOS95=-2,105;CIEND95=-82,2;MATEID=264975_1;EVENT=264975;SECONDARY;SU=6;PE=6;SR=0;ALG=PROD;AF=5.94e-05;NSAMP=1;MSQ=42.46;AN=16834;AC=1;NS=8438;AC_Hom=0;AC_Het=1;AC_Hemi=0;MAF=5.92557e-05;HWE=1;NFAM=1
16	47716910	47717186	16	47846931	47847090	132939	191.81	+	-	BND	LOW	132939_1	N	N[16:47847081[	132939_2	N	]16:47716920]N	SVTYPE=BND;POS=47716920;STRANDS=+-:10;IMPRECISE;CIPOS=-10,266;CIEND=-149,10;CIPOS95=-2,75;CIEND95=-56,2;MATEID=132939_2;EVENT=132939;SU=10;PE=10;SR=0;ALG=PROD;AF=5.94e-05;NSAMP=1;MSQ=191.81;AN=16834;AC=1;NS=8438;AC_Hom=0;AC_Het=1;AC_Hemi=0;MAF=5.92557e-05;HWE=1;NFAM=1	SVTYPE=BND;POS=47847081;STRANDS=+-:10;IMPRECISE;CIPOS=-149,10;CIEND=-10,266;CIPOS95=-56,2;CIEND95=-2,75;MATEID=132939_1;EVENT=132939;SECONDARY;SU=10;PE=10;SR=0;ALG=PROD;AF=5.94e-05;NSAMP=1;MSQ=191.81;AN=16834;AC=1;NS=8438;AC_Hom=0;AC_Het=1;AC_Hemi=0;MAF=5.92557e-05;HWE=1;NFAM=1
16	47721181	47721186	16	47741692	47741710	264976	190.33	-	+	DUP	PASS	264976	N	<DUP>	.	.	.	SVTYPE=DUP;POS=47721185;SVLEN=20515;END=47741700;STRANDS=-+:19;CIPOS=-4,1;CIEND=-8,10;CIPOS95=0,0;CIEND95=0,0;SU=19;PE=10;SR=9;ALG=PROD;AF=5.94e-05;NSAMP=1;MSQ=189.98;AN=16834;AC=1;NS=8438;AC_Hom=0;AC_Het=1;AC_Hemi=0;MAF=5.92557e-05;HWE=1;NFAM=1	.
16	47784485	47784532	16	47785975	47786025	132940	2802.45	+	-	DEL	PASS	132940	N	<DEL>	.	.	.	SVTYPE=DEL;POS=47784509;SVLEN=-1492;END=47786001;STRANDS=+-:117;CIPOS=-24,23;CIEND=-26,24;CIPOS95=0,0;CIEND95=0,0;SU=117;PE=64;SR=53;ALG=PROD;AF=0.000297;NSAMP=5;MSQ=560.49;AN=16834;AC=5;NS=8438;AC_Hom=0;AC_Het=5;AC_Hemi=0;MAF=0.000296279;HWE=1;NFAM=4	.
16	47793673	47793688	16	47797366	47797385	132941	3236.78	+	-	DEL	PASS	132941	N	<DEL>	.	.	.	SVTYPE=DEL;POS=47793678;SVLEN=-3698;END=47797376;STRANDS=+-:80;CIPOS=-5,10;CIEND=-10,9;CIPOS95=0,0;CIEND95=0,0;SU=80;PE=71;SR=9;ALG=PROD;AF=0.0004158;NSAMP=7;MSQ=462.4;AN=16834;AC=7;NS=8438;AC_Hom=0;AC_Het=7;AC_Hemi=0;MAF=0.00041479;HWE=1;NFAM=1	.
16	47798637	47799124	16	47800426	47800776	132942	195.69	+	-	DEL	PASS	132942	N	<DEL>	.	.	.	SVTYPE=DEL;POS=47798667;SVLEN=-2079;END=47800746;STRANDS=+-:12;IMPRECISE;CIPOS=-30,457;CIEND=-320,30;CIPOS95=-30,138;CIEND95=-130,30;SU=12;PE=12;SR=0;ALG=SUM;AF=0.0001188;NSAMP=2;MSQ=97.37;AN=16834;AC=2;NS=8438;AC_Hom=0;AC_Het=2;AC_Hemi=0;MAF=0.000118511;HWE=1;NFAM=2	.
16	47802365	47802590	16	47807818	47808058	300751	293.69	+	+	BND	PASS	300751_1	N	N]16:47807828]	300751_2	N	N]16:47802375]	SVTYPE=BND;POS=47802375;STRANDS=++:15;IMPRECISE;CIPOS=-10,215;CIEND=-10,230;CIPOS95=-3,41;CIEND95=-3,29;MATEID=300751_2;EVENT=300751;SU=15;PE=15;SR=0;ALG=PROD;AF=5.94e-05;NSAMP=1;MSQ=293.69;AN=16834;AC=1;NS=8438;AC_Hom=0;AC_Het=1;AC_Hemi=0;MAF=5.92557e-05;HWE=1;NFAM=1	SVTYPE=BND;POS=47807828;STRANDS=++:15;IMPRECISE;CIPOS=-10,230;CIEND=-10,215;CIPOS95=-3,29;CIEND95=-3,41;MATEID=300751_1;EVENT=300751;SECONDARY;SU=15;PE=15;SR=0;ALG=PROD;AF=5.94e-05;NSAMP=1;MSQ=293.69;AN=16834;AC=1;NS=8438;AC_Hom=0;AC_Het=1;AC_Hemi=0;MAF=5.92557e-05;HWE=1;NFAM=1
16	47802504	47802597	16	47807259	47807414	300750	341.66	-	-	BND	PASS	300750_1	N	[16:47807405[N	300750_2	N	[16:47802588[N	SVTYPE=BND;POS=47802588;STRANDS=--:17;IMPRECISE;CIPOS=-83,10;CIEND=-145,10;CIPOS95=-34,3;CIEND95=-43,1;MATEID=300750_2;EVENT=300750;SU=17;PE=17;SR=0;ALG=PROD;AF=5.94e-05;NSAMP=1;MSQ=341.66;AN=16834;AC=1;NS=8438;AC_Hom=0;AC_Het=1;AC_Hemi=0;MAF=5.92557e-05;HWE=1;NFAM=1	SVTYPE=BND;POS=47807405;STRANDS=--:17;IMPRECISE;CIPOS=-145,10;CIEND=-83,10;CIPOS95=-43,1;CIEND95=-34,3;MATEID=300750_1;EVENT=300750;SECONDARY;SU=17;PE=17;SR=0;ALG=PROD;AF=5.94e-05;NSAMP=1;MSQ=341.66;AN=16834;AC=1;NS=8438;AC_Hom=0;AC_Het=1;AC_Hemi=0;MAF=5.92557e-05;HWE=1;NFAM=1
16	47803511	47803704	16	47806053	47806311	300752	6.84	-	-	BND	LOW	300752_1	N	[16:47806302[N	300752_2	N	[16:47803695[N	SVTYPE=BND;POS=47803695;STRANDS=--:4;IMPRECISE;CIPOS=-183,10;CIEND=-248,10;CIPOS95=-78,2;CIEND95=-125,1;MATEID=300752_2;EVENT=300752;SU=4;PE=4;SR=0;ALG=PROD;AF=5.94e-05;NSAMP=1;MSQ=6.83;AN=16834;AC=1;NS=8438;AC_Hom=0;AC_Het=1;AC_Hemi=0;MAF=5.92557e-05;HWE=1;NFAM=1	SVTYPE=BND;POS=47806302;STRANDS=--:4;IMPRECISE;CIPOS=-248,10;CIEND=-183,10;CIPOS95=-125,1;CIEND95=-78,2;MATEID=300752_1;EVENT=300752;SECONDARY;SU=4;PE=4;SR=0;ALG=PROD;AF=5.94e-05;NSAMP=1;MSQ=6.83;AN=16834;AC=1;NS=8438;AC_Hom=0;AC_Het=1;AC_Hemi=0;MAF=5.92557e-05;HWE=1;NFAM=1
16	47803655	47803977	16	47806499	47806920	300753	173.77	+	+	BND	LOW	300753_1	N	N]16:47806509]	300753_2	N	N]16:47803665]	SVTYPE=BND;POS=47803665;STRANDS=++:10;IMPRECISE;CIPOS=-10,312;CIEND=-10,411;CIPOS95=-2,42;CIEND95=-1,92;MATEID=300753_2;EVENT=300753;SU=10;PE=10;SR=0;ALG=PROD;AF=5.94e-05;NSAMP=1;MSQ=173.77;AN=16834;AC=1;NS=8438;AC_Hom=0;AC_Het=1;AC_Hemi=0;MAF=5.92557e-05;HWE=1;NFAM=1	SVTYPE=BND;POS=47806509;STRANDS=++:10;IMPRECISE;CIPOS=-10,411;CIEND=-10,312;CIPOS95=-1,92;CIEND95=-2,42;MATEID=300753_1;EVENT=300753;SECONDARY;SU=10;PE=10;SR=0;ALG=PROD;AF=5.94e-05;NSAMP=1;MSQ=173.77;AN=16834;AC=1;NS=8438;AC_Hom=0;AC_Het=1;AC_Hemi=0;MAF=5.92557e-05;HWE=1;NFAM=1
16	47822633	47822636	16	47825227	47825229	132943	794.41	+	-	DEL	PASS	132943	N	<DEL>	.	.	.	SVTYPE=DEL;POS=47822635;SVLEN=-2594;END=47825229;STRANDS=+-:28;CIPOS=-2,1;CIEND=-2,0;CIPOS95=0,0;CIEND95=0,0;SU=28;PE=16;SR=12;ALG=PROD;AF=5.94e-05;NSAMP=1;MSQ=794.41;AN=16834;AC=1;NS=8438;AC_Hom=0;AC_Het=1;AC_Hemi=0;MAF=5.92557e-05;HWE=1;NFAM=1	.
16	47838625	47838636	16	47839583	47839643	132944	1935.97	+	-	DEL	PASS	132944	N	<DEL>	.	.	.	SVTYPE=DEL;POS=47838631;SVLEN=-982;END=47839613;STRANDS=+-:90;CIPOS=-6,5;CIEND=-30,30;CIPOS95=0,0;CIEND95=0,0;SU=90;PE=42;SR=48;ALG=PROD;AF=0.000297;NSAMP=5;MSQ=387.19;AN=16834;AC=5;NS=8438;AC_Hom=0;AC_Het=5;AC_Hemi=0;MAF=0.000296279;HWE=1;NFAM=5	.
16	47846210	47846693	16	47945505	47945988	300754	72.16	+	+	BND	LOW	300754_1	N	N]16:47945515]	300754_2	N	N]16:47846220]	SVTYPE=BND;POS=47846220;STRANDS=++:6;IMPRECISE;CIPOS=-10,473;CIEND=-10,473;CIPOS95=-1,149;CIEND95=-1,163;MATEID=300754_2;EVENT=300754;SU=6;PE=6;SR=0;ALG=PROD;AF=0.0001188;NSAMP=2;MSQ=35.95;AN=16834;AC=2;NS=8438;AC_Hom=0;AC_Het=2;AC_Hemi=0;MAF=0.000118511;HWE=1;NFAM=2	SVTYPE=BND;POS=47945515;STRANDS=++:6;IMPRECISE;CIPOS=-10,473;CIEND=-10,473;CIPOS95=-1,163;CIEND95=-1,149;MATEID=300754_1;EVENT=300754;SECONDARY;SU=6;PE=6;SR=0;ALG=PROD;AF=0.0001188;NSAMP=2;MSQ=35.95;AN=16834;AC=2;NS=8438;AC_Hom=0;AC_Het=2;AC_Hemi=0;MAF=0.000118511;HWE=1;NFAM=2
16	47869219	47869617	20	31532013	31532411	23760	27.48	-	-	BND	LOW	23760_1	N	[20:31532407[N	23760_2	N	[16:47869613[N	SVTYPE=BND;POS=47869613;STRANDS=--:5;IMPRECISE;CIPOS=-393,5;CIEND=-393,5;CIPOS95=-117,0;CIEND95=-117,0;MATEID=23760_2;EVENT=23760;SU=5;PE=5;SR=0;ALG=PROD;AF=5.94e-05;NSAMP=1;MSQ=26.81;AN=16834;AC=1;NS=8438;AC_Hom=0;AC_Het=1;AC_Hemi=0;MAF=5.92557e-05;HWE=1;NFAM=1	SVTYPE=BND;POS=31532407;STRANDS=--:5;IMPRECISE;CIPOS=-393,5;CIEND=-393,5;CIPOS95=-117,0;CIEND95=-117,0;MATEID=23760_1;EVENT=23760;SECONDARY;SU=5;PE=5;SR=0;ALG=PROD;AF=5.94e-05;NSAMP=1;MSQ=26.81;AN=16834;AC=1;NS=8438;AC_Hom=0;AC_Het=1;AC_Hemi=0;MAF=5.92557e-05;HWE=1;NFAM=1
16	47877348	47877531	16	52249960	52250191	300755	68.69	-	-	BND	LOW	300755_1	N	[16:52250182[N	300755_2	N	[16:47877522[N	SVTYPE=BND;POS=47877522;STRANDS=--:8;IMPRECISE;CIPOS=-173,10;CIEND=-221,10;CIPOS95=-78,2;CIEND95=-116,1;MATEID=300755_2;EVENT=300755;SU=8;PE=8;SR=0;ALG=PROD;AF=5.94e-05;NSAMP=1;MSQ=68.69;AN=16834;AC=1;NS=8438;AC_Hom=0;AC_Het=1;AC_Hemi=0;MAF=5.92557e-05;HWE=1;NFAM=1	SVTYPE=BND;POS=52250182;STRANDS=--:8;IMPRECISE;CIPOS=-221,10;CIEND=-173,10;CIPOS95=-116,1;CIEND95=-78,2;MATEID=300755_1;EVENT=300755;SECONDARY;SU=8;PE=8;SR=0;ALG=PROD;AF=5.94e-05;NSAMP=1;MSQ=68.69;AN=16834;AC=1;NS=8438;AC_Hom=0;AC_Het=1;AC_Hemi=0;MAF=5.92557e-05;HWE=1;NFAM=1
16	47884370	47884375	16	47884505	47884511	132945	4437.64	+	-	BND	LOW	132945_1	N	N[16:47884509[	132945_2	N	]16:47884373]N	SVTYPE=BND;POS=47884373;STRANDS=+-:193;CIPOS=-3,2;CIEND=-3,3;CIPOS95=0,0;CIEND95=0,0;MATEID=132945_2;EVENT=132945;SU=193;PE=0;SR=193;ALG=PROD;AF=0.001247;NSAMP=21;MSQ=211.32;AN=16834;AC=21;NS=8438;AC_Hom=0;AC_Het=21;AC_Hemi=0;MAF=0.00124437;HWE=1;NFAM=18	SVTYPE=BND;POS=47884509;STRANDS=+-:193;CIPOS=-3,3;CIEND=-3,2;CIPOS95=0,0;CIEND95=0,0;MATEID=132945_1;EVENT=132945;SECONDARY;SU=193;PE=0;SR=193;ALG=PROD;AF=0.001247;NSAMP=21;MSQ=211.32;AN=16834;AC=21;NS=8438;AC_Hom=0;AC_Het=21;AC_Hemi=0;MAF=0.00124437;HWE=1;NFAM=18
16	47888458	47888478	16	47888721	47888741	132946	324.67	+	-	BND	LOW	132946_1	N	N[16:47888732[	132946_2	N	]16:47888468]N	SVTYPE=BND;POS=47888468;STRANDS=+-:17;CIPOS=-10,10;CIEND=-10,10;CIPOS95=0,0;CIEND95=0,0;MATEID=132946_2;EVENT=132946;SU=17;PE=0;SR=17;ALG=PROD;AF=0.001129;NSAMP=19;MSQ=15.48;RETAINED;AN=16834;AC=19;NS=8438;AC_Hom=0;AC_Het=19;AC_Hemi=0;MAF=0.00112586;HWE=1;NFAM=19	SVTYPE=BND;POS=47888732;STRANDS=+-:17;CIPOS=-10,10;CIEND=-10,10;CIPOS95=0,0;CIEND95=0,0;MATEID=132946_1;EVENT=132946;SECONDARY;SU=17;PE=0;SR=17;ALG=PROD;AF=0.001129;NSAMP=19;MSQ=15.48;RETAINED;AN=16834;AC=19;NS=8438;AC_Hom=0;AC_Het=19;AC_Hemi=0;MAF=0.00112586;HWE=1;NFAM=19
16	47909102	47909161	16	47909753	47909773	132948	1828.27	+	-	DEL	PASS	132948	N	<DEL>	.	.	.	SVTYPE=DEL;POS=47909131;SVLEN=-632;END=47909763;STRANDS=+-:70;CIPOS=-29,30;CIEND=-10,10;CIPOS95=0,0;CIEND95=0,0;SU=70;PE=41;SR=29;ALG=PROD;AF=0.000297;NSAMP=5;MSQ=365.65;AN=16834;AC=5;NS=8438;AC_Hom=0;AC_Het=5;AC_Hemi=0;MAF=0.000296279;HWE=1;NFAM=5	.
16	47917576	47917596	16	47917753	47917760	132949	255.47	+	-	DEL	PASS	132949	N	<DEL>	.	.	.	SVTYPE=DEL;POS=47917586;SVLEN=-169;END=47917755;STRANDS=+-:8;CIPOS=-10,10;CIEND=-2,5;CIPOS95=0,0;CIEND95=0,0;SU=8;PE=0;SR=8;ALG=PROD;AF=0.0001188;NSAMP=2;MSQ=127.57;AN=16834;AC=2;NS=8438;AC_Hom=0;AC_Het=2;AC_Hemi=0;MAF=0.000118511;HWE=1;NFAM=2	.
16	47918445	47918464	16	47924573	47924583	132950	224.68	+	-	DEL	PASS	132950	N	<DEL>	.	.	.	SVTYPE=DEL;POS=47918454;SVLEN=-6126;END=47924580;STRANDS=+-:12;CIPOS=-9,10;CIEND=-7,3;CIPOS95=0,0;CIEND95=0,0;SU=12;PE=7;SR=5;ALG=PROD;AF=5.94e-05;NSAMP=1;MSQ=224.68;AN=16834;AC=1;NS=8438;AC_Hom=0;AC_Het=1;AC_Hemi=0;MAF=5.92557e-05;HWE=1;NFAM=1	.
16	47935903	47935907	16	47937477	47937481	132951	20913.4	+	-	BND	PASS	132951_1	N	N[16:47937481[	132951_2	N	]16:47935905]N	SVTYPE=BND;POS=47935905;STRANDS=+-:704;CIPOS=-2,2;CIEND=-3,1;CIPOS95=0,0;CIEND95=0,0;MATEID=132951_2;EVENT=132951;SU=704;PE=501;SR=203;ALG=PROD;AF=0.002851;NSAMP=46;MSQ=454.64;AN=16834;AC=48;NS=8438;AC_Hom=4;AC_Het=44;AC_Hemi=0;MAF=0.00284428;HWE=0.00197495;NFAM=46	SVTYPE=BND;POS=47937481;STRANDS=+-:704;CIPOS=-3,1;CIEND=-2,2;CIPOS95=0,0;CIEND95=0,0;MATEID=132951_1;EVENT=132951;SECONDARY;SU=704;PE=501;SR=203;ALG=PROD;AF=0.002851;NSAMP=46;MSQ=454.64;AN=16834;AC=48;NS=8438;AC_Hom=4;AC_Het=44;AC_Hemi=0;MAF=0.00284428;HWE=0.00197495;NFAM=46
16	47936544	47937033	16	47949084	47949380	132952	560.02	+	-	DEL	PASS	132952	N	<DEL>	.	.	.	SVTYPE=DEL;POS=47936574;SVLEN=-12776;END=47949350;STRANDS=+-:9;IMPRECISE;CIPOS=-30,459;CIEND=-266,30;CIPOS95=-30,102;CIEND95=-89,30;SU=9;PE=9;SR=0;ALG=PROD;AF=0.0004158;NSAMP=7;MSQ=79.98;AN=16834;AC=7;NS=8438;AC_Hom=0;AC_Het=7;AC_Hemi=0;MAF=0.00041479;HWE=1;NFAM=7	.
16	47945791	47946055	16	48052966	48053297	300756	185.72	-	-	BND	LOW	300756_1	N	[16:48053288[N	300756_2	N	[16:47946046[N	SVTYPE=BND;POS=47946046;STRANDS=--:5;IMPRECISE;CIPOS=-254,10;CIEND=-321,10;CIPOS95=-124,2;CIEND95=-179,1;MATEID=300756_2;EVENT=300756;SU=5;PE=5;SR=0;ALG=PROD;AF=0.000297;NSAMP=5;MSQ=37.13;AN=16834;AC=5;NS=8438;AC_Hom=0;AC_Het=5;AC_Hemi=0;MAF=0.000296279;HWE=1;NFAM=5	SVTYPE=BND;POS=48053288;STRANDS=--:5;IMPRECISE;CIPOS=-321,10;CIEND=-254,10;CIPOS95=-179,1;CIEND95=-124,2;MATEID=300756_1;EVENT=300756;SECONDARY;SU=5;PE=5;SR=0;ALG=PROD;AF=0.000297;NSAMP=5;MSQ=37.13;AN=16834;AC=5;NS=8438;AC_Hom=0;AC_Het=5;AC_Hemi=0;MAF=0.000296279;HWE=1;NFAM=5
16	47945793	47946143	16	48053458	48053825	300757	31.3	+	+	BND	LOW	300757_1	N	N]16:48053468]	300757_2	N	N]16:47945803]	SVTYPE=BND;POS=47945803;STRANDS=++:6;IMPRECISE;CIPOS=-10,340;CIEND=-10,357;CIPOS95=-1,125;CIEND95=-1,139;MATEID=300757_2;EVENT=300757;SU=6;PE=6;SR=0;ALG=PROD;AF=0.0001188;NSAMP=2;MSQ=15.64;AN=16834;AC=2;NS=8438;AC_Hom=0;AC_Het=2;AC_Hemi=0;MAF=0.000118511;HWE=1;NFAM=2	SVTYPE=BND;POS=48053468;STRANDS=++:6;IMPRECISE;CIPOS=-10,357;CIEND=-10,340;CIPOS95=-1,139;CIEND95=-1,125;MATEID=300757_1;EVENT=300757;SECONDARY;SU=6;PE=6;SR=0;ALG=PROD;AF=0.0001188;NSAMP=2;MSQ=15.64;AN=16834;AC=2;NS=8438;AC_Hom=0;AC_Het=2;AC_Hemi=0;MAF=0.000118511;HWE=1;NFAM=2
16	48005595	48005599	16	48007199	48007203	132953	5382.34	+	-	BND	PASS	132953_1	N	N[16:48007203[	132953_2	N	]16:48005597]N	SVTYPE=BND;POS=48005597;STRANDS=+-:247;CIPOS=-2,2;CIEND=-3,1;CIPOS95=0,0;CIEND95=0,0;MATEID=132953_2;EVENT=132953;SU=247;PE=126;SR=121;ALG=PROD;AF=0.0007128;NSAMP=12;MSQ=448.53;AN=16834;AC=12;NS=8438;AC_Hom=0;AC_Het=12;AC_Hemi=0;MAF=0.000711069;HWE=1;NFAM=10	SVTYPE=BND;POS=48007203;STRANDS=+-:247;CIPOS=-3,1;CIEND=-2,2;CIPOS95=0,0;CIEND95=0,0;MATEID=132953_1;EVENT=132953;SECONDARY;SU=247;PE=126;SR=121;ALG=PROD;AF=0.0007128;NSAMP=12;MSQ=448.53;AN=16834;AC=12;NS=8438;AC_Hom=0;AC_Het=12;AC_Hemi=0;MAF=0.000711069;HWE=1;NFAM=10
16	48008584	48008602	16	48010763	48010783	132954	452.56	+	-	DEL	PASS	132954	N	<DEL>	.	.	.	SVTYPE=DEL;POS=48008592;SVLEN=-2181;END=48010773;STRANDS=+-:20;CIPOS=-8,10;CIEND=-10,10;CIPOS95=0,0;CIEND95=0,0;SU=20;PE=12;SR=8;ALG=PROD;AF=5.94e-05;NSAMP=1;MSQ=452.56;AN=16834;AC=1;NS=8438;AC_Hom=0;AC_Het=1;AC_Hemi=0;MAF=5.92557e-05;HWE=1;NFAM=1	.
16	48029279	48029326	16	48029650	48029710	132955	1648.29	+	-	DEL	PASS	132955	N	<DEL>	.	.	.	SVTYPE=DEL;POS=48029303;SVLEN=-377;END=48029680;STRANDS=+-:53;CIPOS=-24,23;CIEND=-30,30;CIPOS95=0,0;CIEND95=0,0;SU=53;PE=30;SR=23;ALG=PROD;AF=0.0001782;NSAMP=3;MSQ=549.43;AN=16834;AC=3;NS=8438;AC_Hom=0;AC_Het=3;AC_Hemi=0;MAF=0.000177767;HWE=1;NFAM=3	.
16	48036755	48036768	16	48037380	48037394	132956	191.68	+	-	DEL	PASS	132956	N	<DEL>	.	.	.	SVTYPE=DEL;POS=48036761;SVLEN=-628;END=48037389;STRANDS=+-:11;CIPOS=-6,7;CIEND=-9,5;CIPOS95=0,0;CIEND95=0,0;SU=11;PE=7;SR=4;ALG=PROD;AF=5.94e-05;NSAMP=1;MSQ=191.68;AN=16834;AC=1;NS=8438;AC_Hom=0;AC_Het=1;AC_Hemi=0;MAF=5.92557e-05;HWE=1;NFAM=1	.
16	48047391	48047409	16	48051718	48051738	132957	158.87	+	-	DEL	PASS	132957	N	<DEL>	.	.	.	SVTYPE=DEL;POS=48047399;SVLEN=-4329;END=48051728;STRANDS=+-:5;IMPRECISE;CIPOS=-8,10;CIEND=-10,10;CIPOS95=-1,1;CIEND95=-1,0;SU=5;PE=3;SR=2;ALG=PROD;AF=5.94e-05;NSAMP=1;MSQ=158.87;AN=16834;AC=1;NS=8438;AC_Hom=0;AC_Het=1;AC_Hemi=0;MAF=5.92557e-05;HWE=1;NFAM=1	.
16	48073628	48073648	16	48073786	48073806	132958	94.21	+	-	BND	LOW	132958_1	N	N[16:48073797[	132958_2	N	]16:48073638]N	SVTYPE=BND;POS=48073638;STRANDS=+-:5;CIPOS=-10,10;CIEND=-10,10;CIPOS95=0,0;CIEND95=0,0;MATEID=132958_2;EVENT=132958;SU=5;PE=0;SR=5;ALG=PROD;AF=5.94e-05;NSAMP=1;MSQ=92.74;AN=16834;AC=1;NS=8438;AC_Hom=0;AC_Het=1;AC_Hemi=0;MAF=5.92557e-05;HWE=1;NFAM=1	SVTYPE=BND;POS=48073797;STRANDS=+-:5;CIPOS=-10,10;CIEND=-10,10;CIPOS95=0,0;CIEND95=0,0;MATEID=132958_1;EVENT=132958;SECONDARY;SU=5;PE=0;SR=5;ALG=PROD;AF=5.94e-05;NSAMP=1;MSQ=92.74;AN=16834;AC=1;NS=8438;AC_Hom=0;AC_Het=1;AC_Hemi=0;MAF=5.92557e-05;HWE=1;NFAM=1
16	48075606	48075663	16	48075710	48075767	132959	2068.19	+	-	BND	LOW	132959_1	N	N[16:48075740[	132959_2	N	]16:48075635]N	SVTYPE=BND;POS=48075635;STRANDS=+-:69;CIPOS=-29,28;CIEND=-29,28;CIPOS95=0,0;CIEND95=0,0;MATEID=132959_2;EVENT=132959;SU=69;PE=0;SR=69;ALG=PROD;AF=0.000594;NSAMP=10;MSQ=206.82;AN=16834;AC=10;NS=8438;AC_Hom=0;AC_Het=10;AC_Hemi=0;MAF=0.000592557;HWE=1;NFAM=9	SVTYPE=BND;POS=48075740;STRANDS=+-:69;CIPOS=-29,28;CIEND=-29,28;CIPOS95=0,0;CIEND95=0,0;MATEID=132959_1;EVENT=132959;SECONDARY;SU=69;PE=0;SR=69;ALG=PROD;AF=0.000594;NSAMP=10;MSQ=206.82;AN=16834;AC=10;NS=8438;AC_Hom=0;AC_Het=10;AC_Hemi=0;MAF=0.000592557;HWE=1;NFAM=9
16	48078668	48078686	16	48084986	48084988	132960	785.32	+	-	DEL	PASS	132960	N	<DEL>	.	.	.	SVTYPE=DEL;POS=48078676;SVLEN=-6312;END=48084988;STRANDS=+-:33;CIPOS=-8,10;CIEND=-2,0;CIPOS95=0,0;CIEND95=0,0;SU=33;PE=18;SR=15;ALG=PROD;AF=5.94e-05;NSAMP=1;MSQ=785.32;AN=16834;AC=1;NS=8438;AC_Hom=0;AC_Het=1;AC_Hemi=0;MAF=5.92557e-05;HWE=1;NFAM=1	.
16	48082427	48082444	16	48082960	48082980	132961	329.7	+	-	DEL	PASS	132961	N	<DEL>	.	.	.	SVTYPE=DEL;POS=48082434;SVLEN=-536;END=48082970;STRANDS=+-:15;CIPOS=-7,10;CIEND=-10,10;CIPOS95=0,0;CIEND95=0,0;SU=15;PE=7;SR=8;ALG=PROD;AF=5.94e-05;NSAMP=1;MSQ=329.7;AN=16834;AC=1;NS=8438;AC_Hom=0;AC_Het=1;AC_Hemi=0;MAF=5.92557e-05;HWE=1;NFAM=1	.
16	48091162	48091165	16	48096762	48096766	132962	542.48	+	-	DEL	PASS	132962	N	<DEL>	.	.	.	SVTYPE=DEL;POS=48091164;SVLEN=-5601;END=48096765;STRANDS=+-:24;CIPOS=-2,1;CIEND=-3,1;CIPOS95=0,0;CIEND95=0,0;SU=24;PE=9;SR=15;ALG=PROD;AF=5.94e-05;NSAMP=1;MSQ=542.48;AN=16834;AC=1;NS=8438;AC_Hom=0;AC_Het=1;AC_Hemi=0;MAF=5.92557e-05;HWE=1;NFAM=1	.
16	48093303	48093323	16	48093458	48093478	132963	76.6	+	-	BND	LOW	132963_1	N	N[16:48093469[	132963_2	N	]16:48093313]N	SVTYPE=BND;POS=48093313;STRANDS=+-:5;CIPOS=-10,10;CIEND=-10,10;CIPOS95=0,0;CIEND95=0,0;MATEID=132963_2;EVENT=132963;SU=5;PE=0;SR=5;ALG=PROD;AF=0.0004158;NSAMP=7;MSQ=9.3;AN=16834;AC=7;NS=8438;AC_Hom=0;AC_Het=7;AC_Hemi=0;MAF=0.00041479;HWE=1;NFAM=7	SVTYPE=BND;POS=48093469;STRANDS=+-:5;CIPOS=-10,10;CIEND=-10,10;CIPOS95=0,0;CIEND95=0,0;MATEID=132963_1;EVENT=132963;SECONDARY;SU=5;PE=0;SR=5;ALG=PROD;AF=0.0004158;NSAMP=7;MSQ=9.3;AN=16834;AC=7;NS=8438;AC_Hom=0;AC_Het=7;AC_Hemi=0;MAF=0.00041479;HWE=1;NFAM=7
16	48095872	48095929	16	48095925	48095982	132964	344.79	+	-	BND	LOW	132964_1	N	N[16:48095955[	132964_2	N	]16:48095901]N	SVTYPE=BND;POS=48095901;STRANDS=+-:14;CIPOS=-29,28;CIEND=-29,28;CIPOS95=0,0;CIEND95=0,0;MATEID=132964_2;EVENT=132964;SU=14;PE=0;SR=14;ALG=PROD;AF=0.0001188;NSAMP=2;MSQ=172.33;AN=16834;AC=2;NS=8438;AC_Hom=0;AC_Het=2;AC_Hemi=0;MAF=0.000118511;HWE=1;NFAM=2	SVTYPE=BND;POS=48095955;STRANDS=+-:14;CIPOS=-29,28;CIEND=-29,28;CIPOS95=0,0;CIEND95=0,0;MATEID=132964_1;EVENT=132964;SECONDARY;SU=14;PE=0;SR=14;ALG=PROD;AF=0.0001188;NSAMP=2;MSQ=172.33;AN=16834;AC=2;NS=8438;AC_Hom=0;AC_Het=2;AC_Hemi=0;MAF=0.000118511;HWE=1;NFAM=2
16	48103466	48103485	16	48103759	48103776	132965	272.51	+	-	MEI	PASS	132965	N	<DEL:ME:SINE|Alu|AluYf4>	.	.	.	SVTYPE=MEI;POS=48103475;SVLEN=-293;END=48103768;STRANDS=+-:27;CIPOS=-9,10;CIEND=-9,8;CIPOS95=0,0;CIEND95=0,0;SU=27;PE=0;SR=27;ALG=PROD;AF=0.000594;NSAMP=10;MSQ=24.93;AN=16834;AC=10;NS=8438;AC_Hom=0;AC_Het=10;AC_Hemi=0;MAF=0.000592557;HWE=1;NFAM=10	.
16	48126457	48126464	16	48127569	48127575	132966	2589.16	+	-	DEL	PASS	132966	N	<DEL>	.	.	.	SVTYPE=DEL;POS=48126461;SVLEN=-1112;END=48127573;STRANDS=+-:124;CIPOS=-4,3;CIEND=-4,2;CIPOS95=0,0;CIEND95=0,0;SU=124;PE=67;SR=57;ALG=PROD;AF=0.0004158;NSAMP=7;MSQ=369.88;AN=16834;AC=7;NS=8438;AC_Hom=0;AC_Het=7;AC_Hemi=0;MAF=0.00041479;HWE=1;NFAM=7	.
16	48172398	48172414	16	48174151	48174167	132967	425.63	+	-	DEL	PASS	132967	N	<DEL>	.	.	.	SVTYPE=DEL;POS=48172405;SVLEN=-1752;END=48174157;STRANDS=+-:19;CIPOS=-7,9;CIEND=-6,10;CIPOS95=0,0;CIEND95=0,0;SU=19;PE=10;SR=9;ALG=PROD;AF=5.94e-05;NSAMP=1;MSQ=425.63;AN=16834;AC=1;NS=8438;AC_Hom=0;AC_Het=1;AC_Hemi=0;MAF=5.92557e-05;HWE=1;NFAM=1	.
16	48226244	48226255	16	48226322	48226333	132968	146.86	+	-	DEL	PASS	132968	N	<DEL>	.	.	.	SVTYPE=DEL;POS=48226250;SVLEN=-78;END=48226328;STRANDS=+-:6;CIPOS=-6,5;CIEND=-6,5;CIPOS95=0,0;CIEND95=0,0;SU=6;PE=0;SR=6;ALG=PROD;AF=5.94e-05;NSAMP=1;MSQ=146.84;AN=16834;AC=1;NS=8438;AC_Hom=0;AC_Het=1;AC_Hemi=0;MAF=5.92557e-05;HWE=1;NFAM=1	.
16	48253762	48254177	16	48566616	48567099	300758	6.73	+	+	BND	LOW	300758_1	N	N]16:48566625]	300758_2	N	N]16:48253772]	SVTYPE=BND;POS=48253772;STRANDS=++:4;IMPRECISE;CIPOS=-10,405;CIEND=-9,474;CIPOS95=-2,129;CIEND95=0,163;MATEID=300758_2;EVENT=300758;SU=4;PE=4;SR=0;ALG=PROD;AF=5.94e-05;NSAMP=1;MSQ=6.73;AN=16834;AC=1;NS=8438;AC_Hom=0;AC_Het=1;AC_Hemi=0;MAF=5.92557e-05;HWE=1;NFAM=1	SVTYPE=BND;POS=48566625;STRANDS=++:4;IMPRECISE;CIPOS=-9,474;CIEND=-10,405;CIPOS95=0,163;CIEND95=-2,129;MATEID=300758_1;EVENT=300758;SECONDARY;SU=4;PE=4;SR=0;ALG=PROD;AF=5.94e-05;NSAMP=1;MSQ=6.73;AN=16834;AC=1;NS=8438;AC_Hom=0;AC_Het=1;AC_Hemi=0;MAF=5.92557e-05;HWE=1;NFAM=1
16	48262507	48262527	16	48262589	48262609	132969	245.74	+	-	DEL	PASS	132969	N	<DEL>	.	.	.	SVTYPE=DEL;POS=48262517;SVLEN=-82;END=48262599;STRANDS=+-:10;CIPOS=-10,10;CIEND=-10,10;CIPOS95=0,0;CIEND95=0,0;SU=10;PE=0;SR=10;ALG=PROD;AF=5.94e-05;NSAMP=1;MSQ=245.72;AN=16834;AC=1;NS=8438;AC_Hom=0;AC_Het=1;AC_Hemi=0;MAF=5.92557e-05;HWE=1;NFAM=1	.
16	48280921	48280921	16	48281375	48281375	264977	3.86788e+06	-	+	BND	PASS	264977_1	N	]16:48281375]N	264977_2	N	N[16:48280922[	SVTYPE=BND;POS=48280922;STRANDS=-+:244158;CIPOS=0,0;CIEND=0,0;CIPOS95=0,0;CIEND95=0,0;MATEID=264977_2;EVENT=264977;SU=244158;PE=140062;SR=104096;ALG=PROD;AF=0.9583;NSAMP=8410;MSQ=458.65;AN=16834;AC=16132;NS=8438;AC_Hom=15484;AC_Het=689;AC_Hemi=0;MAF=0.0416568;HWE=0.0391894;NFAM=7388	SVTYPE=BND;POS=48281375;STRANDS=-+:244158;CIPOS=0,0;CIEND=0,0;CIPOS95=0,0;CIEND95=0,0;MATEID=264977_1;EVENT=264977;SECONDARY;SU=244158;PE=140062;SR=104096;ALG=PROD;AF=0.9583;NSAMP=8410;MSQ=458.65;AN=16834;AC=16132;NS=8438;AC_Hom=15484;AC_Het=689;AC_Hemi=0;MAF=0.0416568;HWE=0.0391894;NFAM=7388
16	48345748	48345800	16	48346041	48346092	132970	73.85	+	-	BND	LOW	132970_1	N	N[16:48346068[	132970_2	N	]16:48345775]N	SVTYPE=BND;POS=48345775;STRANDS=+-:11;CIPOS=-27,25;CIEND=-26,25;CIPOS95=0,0;CIEND95=0,0;MATEID=132970_2;EVENT=132970;SU=11;PE=0;SR=11;ALG=PROD;AF=0.0001188;NSAMP=2;MSQ=36.73;AN=16834;AC=2;NS=8438;AC_Hom=0;AC_Het=2;AC_Hemi=0;MAF=0.000118511;HWE=1;NFAM=2	SVTYPE=BND;POS=48346068;STRANDS=+-:11;CIPOS=-26,25;CIEND=-27,25;CIPOS95=0,0;CIEND95=0,0;MATEID=132970_1;EVENT=132970;SECONDARY;SU=11;PE=0;SR=11;ALG=PROD;AF=0.0001188;NSAMP=2;MSQ=36.73;AN=16834;AC=2;NS=8438;AC_Hom=0;AC_Het=2;AC_Hemi=0;MAF=0.000118511;HWE=1;NFAM=2
16	48351767	48351769	16	48353460	48353475	132971	1373.02	+	-	DEL	PASS	132971	N	<DEL>	.	.	.	SVTYPE=DEL;POS=48351769;SVLEN=-1696;END=48353465;STRANDS=+-:54;CIPOS=-2,0;CIEND=-5,10;CIPOS95=0,0;CIEND95=0,0;SU=54;PE=34;SR=20;ALG=PROD;AF=5.94e-05;NSAMP=1;MSQ=1373.02;AN=16834;AC=1;NS=8438;AC_Hom=0;AC_Het=1;AC_Hemi=0;MAF=5.92557e-05;HWE=1;NFAM=1	.
16	48373175	48373224	16	48373345	48373394	132972	1536.59	+	-	DEL	PASS	132972	N	<DEL>	.	.	.	SVTYPE=DEL;POS=48373200;SVLEN=-170;END=48373370;STRANDS=+-:48;CIPOS=-25,24;CIEND=-25,24;CIPOS95=0,0;CIEND95=0,0;SU=48;PE=1;SR=47;ALG=PROD;AF=0.0002376;NSAMP=4;MSQ=382.94;AN=16834;AC=4;NS=8438;AC_Hom=0;AC_Het=4;AC_Hemi=0;MAF=0.000237023;HWE=1;NFAM=3	.
16	48389260	48389269	16	48389376	48389385	132973	212.73	+	-	DEL	PASS	132973	N	<DEL>	.	.	.	SVTYPE=DEL;POS=48389265;SVLEN=-116;END=48389381;STRANDS=+-:7;CIPOS=-5,4;CIEND=-5,4;CIPOS95=0,0;CIEND95=0,0;SU=7;PE=0;SR=7;ALG=PROD;AF=5.94e-05;NSAMP=1;MSQ=212.72;AN=16834;AC=1;NS=8438;AC_Hom=0;AC_Het=1;AC_Hemi=0;MAF=5.92557e-05;HWE=1;NFAM=1	.
16	48417102	48417107	16	48417950	48417970	132974	347.67	+	-	DEL	PASS	132974	N	<DEL>	.	.	.	SVTYPE=DEL;POS=48417105;SVLEN=-855;END=48417960;STRANDS=+-:17;CIPOS=-3,2;CIEND=-10,10;CIPOS95=0,0;CIEND95=0,0;SU=17;PE=7;SR=10;ALG=PROD;AF=5.94e-05;NSAMP=1;MSQ=347.67;AN=16834;AC=1;NS=8438;AC_Hom=0;AC_Het=1;AC_Hemi=0;MAF=5.92557e-05;HWE=1;NFAM=1	.
16	48428591	48428598	16	48428701	48428708	132975	188.75	+	-	BND	LOW	132975_1	N	N[16:48428706[	132975_2	N	]16:48428595]N	SVTYPE=BND;POS=48428595;STRANDS=+-:9;CIPOS=-4,3;CIEND=-4,3;CIPOS95=0,0;CIEND95=0,0;MATEID=132975_2;EVENT=132975;SU=9;PE=0;SR=9;ALG=PROD;AF=5.94e-05;NSAMP=1;MSQ=188.74;AN=16834;AC=1;NS=8438;AC_Hom=0;AC_Het=1;AC_Hemi=0;MAF=5.92557e-05;HWE=1;NFAM=1	SVTYPE=BND;POS=48428706;STRANDS=+-:9;CIPOS=-4,3;CIEND=-4,3;CIPOS95=0,0;CIEND95=0,0;MATEID=132975_1;EVENT=132975;SECONDARY;SU=9;PE=0;SR=9;ALG=PROD;AF=5.94e-05;NSAMP=1;MSQ=188.74;AN=16834;AC=1;NS=8438;AC_Hom=0;AC_Het=1;AC_Hemi=0;MAF=5.92557e-05;HWE=1;NFAM=1
16	48455419	48455699	16	48456012	48456223	132976	302.32	+	-	DEL	PASS	132976	N	<DEL>	.	.	.	SVTYPE=DEL;POS=48455449;SVLEN=-744;END=48456193;STRANDS=+-:20;IMPRECISE;CIPOS=-30,250;CIEND=-181,30;CIPOS95=-30,35;CIEND95=-43,30;SU=20;PE=20;SR=0;ALG=PROD;AF=0.0001188;NSAMP=2;MSQ=151.16;AN=16834;AC=2;NS=8438;AC_Hom=0;AC_Het=2;AC_Hemi=0;MAF=0.000118511;HWE=1;NFAM=2	.
16	48472246	48472612	16	48472810	48473064	132977	197.25	+	-	DEL	PASS	132977	N	<DEL>	.	.	.	SVTYPE=DEL;POS=48472276;SVLEN=-753;END=48473029;STRANDS=+-:15;IMPRECISE;CIPOS=-30,336;CIEND=-219,35;CIPOS95=-30,54;CIEND95=-44,35;SU=15;PE=15;SR=0;ALG=PROD;AF=0.0001782;NSAMP=3;MSQ=65.75;AN=16834;AC=3;NS=8438;AC_Hom=0;AC_Het=3;AC_Hemi=0;MAF=0.000177767;HWE=1;NFAM=3	.
16	48473102	48473158	16	48473283	48473340	132978	67.65	+	-	BND	LOW	132978_1	N	N[16:48473313[	132978_2	N	]16:48473128]N	SVTYPE=BND;POS=48473128;STRANDS=+-:9;IMPRECISE;CIPOS=-26,30;CIEND=-29,28;CIPOS95=-2,2;CIEND95=0,0;MATEID=132978_2;EVENT=132978;SU=9;PE=0;SR=9;ALG=PROD;AF=0.0001188;NSAMP=2;MSQ=32.75;AN=16834;AC=2;NS=8438;AC_Hom=0;AC_Het=2;AC_Hemi=0;MAF=0.000118511;HWE=1;NFAM=2	SVTYPE=BND;POS=48473313;STRANDS=+-:9;IMPRECISE;CIPOS=-29,28;CIEND=-26,30;CIPOS95=0,0;CIEND95=-2,2;MATEID=132978_1;EVENT=132978;SECONDARY;SU=9;PE=0;SR=9;ALG=PROD;AF=0.0001188;NSAMP=2;MSQ=32.75;AN=16834;AC=2;NS=8438;AC_Hom=0;AC_Het=2;AC_Hemi=0;MAF=0.000118511;HWE=1;NFAM=2
16	48473326	48473343	16	48473641	48473658	132979	26.8	+	-	BND	LOW	132979_1	N	N[16:48473651[	132979_2	N	]16:48473335]N	SVTYPE=BND;POS=48473335;STRANDS=+-:4;CIPOS=-9,8;CIEND=-9,8;CIPOS95=0,0;CIEND95=0,0;MATEID=132979_2;EVENT=132979;SU=4;PE=0;SR=4;ALG=PROD;AF=0.0001188;NSAMP=2;MSQ=8.02;AN=16834;AC=2;NS=8438;AC_Hom=0;AC_Het=2;AC_Hemi=0;MAF=0.000118511;HWE=1;NFAM=2	SVTYPE=BND;POS=48473651;STRANDS=+-:4;CIPOS=-9,8;CIEND=-9,8;CIPOS95=0,0;CIEND95=0,0;MATEID=132979_1;EVENT=132979;SECONDARY;SU=4;PE=0;SR=4;ALG=PROD;AF=0.0001188;NSAMP=2;MSQ=8.02;AN=16834;AC=2;NS=8438;AC_Hom=0;AC_Het=2;AC_Hemi=0;MAF=0.000118511;HWE=1;NFAM=2
16	48481162	48481179	X	81796347	81796364	24244	460.35	-	+	BND	LOW	24244_1	N	]X:81796356]N	24244_2	N	N[16:48481172[	SVTYPE=BND;POS=48481172;STRANDS=-+:21;CIPOS=-9,8;CIEND=-9,8;CIPOS95=0,0;CIEND95=0,0;MATEID=24244_2;EVENT=24244;SU=21;PE=0;SR=21;ALG=PROD;AF=0.0006534;NSAMP=11;MSQ=40.39;AN=16834;AC=11;NS=8438;AC_Hom=0;AC_Het=11;AC_Hemi=0;MAF=0.000651813;HWE=1;NFAM=11	SVTYPE=BND;POS=81796356;STRANDS=-+:21;CIPOS=-9,8;CIEND=-9,8;CIPOS95=0,0;CIEND95=0,0;MATEID=24244_1;EVENT=24244;SECONDARY;SU=21;PE=0;SR=21;ALG=PROD;AF=0.0006534;NSAMP=11;MSQ=40.39;AN=16834;AC=11;NS=8438;AC_Hom=0;AC_Het=11;AC_Hemi=0;MAF=0.000651813;HWE=1;NFAM=11
16	48481168	48481185	16	50439717	50439734	300759	263.61	-	-	BND	LOW	300759_1	N	[16:50439727[N	300759_2	N	[16:48481178[N	SVTYPE=BND;POS=48481178;STRANDS=--:4;CIPOS=-9,8;CIEND=-9,8;CIPOS95=0,0;CIEND95=0,0;MATEID=300759_2;EVENT=300759;SU=4;PE=0;SR=4;ALG=PROD;AF=0.0008317;NSAMP=14;MSQ=16.2;AN=16834;AC=14;NS=8438;AC_Hom=0;AC_Het=14;AC_Hemi=0;MAF=0.00082958;HWE=1;NFAM=14	SVTYPE=BND;POS=50439727;STRANDS=--:4;CIPOS=-9,8;CIEND=-9,8;CIPOS95=0,0;CIEND95=0,0;MATEID=300759_1;EVENT=300759;SECONDARY;SU=4;PE=0;SR=4;ALG=PROD;AF=0.0008317;NSAMP=14;MSQ=16.2;AN=16834;AC=14;NS=8438;AC_Hom=0;AC_Het=14;AC_Hemi=0;MAF=0.00082958;HWE=1;NFAM=14
16	48506705	48506719	16	48521274	48521289	300760	374.34	+	+	BND	PASS	300760_1	N	N]16:48521279]	300760_2	N	N]16:48506712]	SVTYPE=BND;POS=48506712;STRANDS=++:15;IMPRECISE;CIPOS=-7,7;CIEND=-5,10;CIPOS95=-2,2;CIEND95=-1,1;MATEID=300760_2;EVENT=300760;SU=15;PE=13;SR=2;ALG=PROD;AF=5.94e-05;NSAMP=1;MSQ=374.34;AN=16834;AC=1;NS=8438;AC_Hom=0;AC_Het=1;AC_Hemi=0;MAF=5.92557e-05;HWE=1;NFAM=1	SVTYPE=BND;POS=48521279;STRANDS=++:15;IMPRECISE;CIPOS=-5,10;CIEND=-7,7;CIPOS95=-1,1;CIEND95=-2,2;MATEID=300760_1;EVENT=300760;SECONDARY;SU=15;PE=13;SR=2;ALG=PROD;AF=5.94e-05;NSAMP=1;MSQ=374.34;AN=16834;AC=1;NS=8438;AC_Hom=0;AC_Het=1;AC_Hemi=0;MAF=5.92557e-05;HWE=1;NFAM=1
16	48509006	48509019	16	48511368	48511374	132980	1.40885e+06	+	-	DEL	PASS	132980	N	<DEL>	.	.	.	SVTYPE=DEL;POS=48509010;SVLEN=-2364;END=48511374;STRANDS=+-:54598;CIPOS=-4,9;CIEND=-6,0;CIPOS95=0,0;CIEND95=0,0;SU=54598;PE=54598;SR=0;ALG=PROD;AF=0.4634;NSAMP=5763;MSQ=243.66;AN=16828;AC=7798;NS=8435;AC_Hom=4086;AC_Het=3734;AC_Hemi=0;MAF=0.463545;HWE=5.42899e-24;NFAM=5127	.
16	48511281	48511734	16	48517200	48517452	132981	59.74	+	-	DEL	PASS	132981	N	<DEL>	.	.	.	SVTYPE=DEL;POS=48511291;SVLEN=-6151;END=48517442;STRANDS=+-:4;IMPRECISE;CIPOS=-10,443;CIEND=-242,10;CIPOS95=0,120;CIEND95=-110,2;SU=4;PE=4;SR=0;ALG=PROD;AF=5.94e-05;NSAMP=1;MSQ=59.74;AN=16834;AC=1;NS=8438;AC_Hom=0;AC_Het=1;AC_Hemi=0;MAF=5.92557e-05;HWE=1;NFAM=1	.
16	48514448	48514467	16	48521101	48521120	300761	35.53	-	-	BND	LOW	300761_1	N	[16:48521112[N	300761_2	N	[16:48514459[N	SVTYPE=BND;POS=48514459;STRANDS=--:7;IMPRECISE;CIPOS=-10,9;CIEND=-10,9;CIPOS95=-1,1;CIEND95=-1,1;MATEID=300761_2;EVENT=300761;SU=7;PE=4;SR=3;ALG=PROD;AF=5.94e-05;NSAMP=1;MSQ=35.5;AN=16834;AC=1;NS=8438;AC_Hom=0;AC_Het=1;AC_Hemi=0;MAF=5.92557e-05;HWE=1;NFAM=1	SVTYPE=BND;POS=48521112;STRANDS=--:7;IMPRECISE;CIPOS=-10,9;CIEND=-10,9;CIPOS95=-1,1;CIEND95=-1,1;MATEID=300761_1;EVENT=300761;SECONDARY;SU=7;PE=4;SR=3;ALG=PROD;AF=5.94e-05;NSAMP=1;MSQ=35.5;AN=16834;AC=1;NS=8438;AC_Hom=0;AC_Het=1;AC_Hemi=0;MAF=5.92557e-05;HWE=1;NFAM=1
16	48516991	48517000	16	48517104	48517113	132982	197.96	+	-	DEL	PASS	132982	N	<DEL>	.	.	.	SVTYPE=DEL;POS=48516996;SVLEN=-113;END=48517109;STRANDS=+-:7;CIPOS=-5,4;CIEND=-5,4;CIPOS95=0,0;CIEND95=0,0;SU=7;PE=0;SR=7;ALG=PROD;AF=5.94e-05;NSAMP=1;MSQ=197.82;AN=16834;AC=1;NS=8438;AC_Hom=0;AC_Het=1;AC_Hemi=0;MAF=5.92557e-05;HWE=1;NFAM=1	.
16	48523053	48523110	17	65451048	65451105	23421	1911.05	-	+	BND	LOW	23421_1	N	]17:65451077]N	23421_2	N	N[16:48523083[	SVTYPE=BND;POS=48523083;STRANDS=-+:64;CIPOS=-29,28;CIEND=-29,28;CIPOS95=0,0;CIEND95=0,0;MATEID=23421_2;EVENT=23421;SU=64;PE=0;SR=64;ALG=PROD;AF=0.002376;NSAMP=40;MSQ=47.47;AN=16834;AC=40;NS=8438;AC_Hom=0;AC_Het=40;AC_Hemi=0;MAF=0.00237023;HWE=1;NFAM=39	SVTYPE=BND;POS=65451077;STRANDS=-+:64;CIPOS=-29,28;CIEND=-29,28;CIPOS95=0,0;CIEND95=0,0;MATEID=23421_1;EVENT=23421;SECONDARY;SU=64;PE=0;SR=64;ALG=PROD;AF=0.002376;NSAMP=40;MSQ=47.47;AN=16834;AC=40;NS=8438;AC_Hom=0;AC_Het=40;AC_Hemi=0;MAF=0.00237023;HWE=1;NFAM=39
16	48527519	48527951	16	48528107	48528328	132985	110.84	+	-	DEL	PASS	132985	N	<DEL>	.	.	.	SVTYPE=DEL;POS=48527529;SVLEN=-789;END=48528318;STRANDS=+-:7;IMPRECISE;CIPOS=-10,422;CIEND=-211,10;CIPOS95=-2,121;CIEND95=-94,2;SU=7;PE=7;SR=0;ALG=PROD;AF=5.94e-05;NSAMP=1;MSQ=110.84;AN=16834;AC=1;NS=8438;AC_Hom=0;AC_Het=1;AC_Hemi=0;MAF=5.92557e-05;HWE=1;NFAM=1	.
16	48527632	48527858	16	48527704	48527965	132984	678.34	+	-	BND	LOW	132984_1	N	N[16:48527956[	132984_2	N	]16:48527642]N	SVTYPE=BND;POS=48527642;STRANDS=+-:10;IMPRECISE;CIPOS=-10,216;CIEND=-251,10;CIPOS95=-3,39;CIEND95=-58,1;MATEID=132984_2;EVENT=132984;SU=10;PE=10;SR=0;ALG=PROD;AF=0.0003564;NSAMP=6;MSQ=112.14;AN=16834;AC=6;NS=8438;AC_Hom=0;AC_Het=6;AC_Hemi=0;MAF=0.000355534;HWE=1;NFAM=6	SVTYPE=BND;POS=48527956;STRANDS=+-:10;IMPRECISE;CIPOS=-251,10;CIEND=-10,216;CIPOS95=-58,1;CIEND95=-3,39;MATEID=132984_1;EVENT=132984;SECONDARY;SU=10;PE=10;SR=0;ALG=PROD;AF=0.0003564;NSAMP=6;MSQ=112.14;AN=16834;AC=6;NS=8438;AC_Hom=0;AC_Het=6;AC_Hemi=0;MAF=0.000355534;HWE=1;NFAM=6
16	48549831	48549833	16	48554328	48554329	132986	34238.4	+	-	DEL	PASS	132986	N	<DEL>	.	.	.	SVTYPE=DEL;POS=48549832;SVLEN=-4497;END=48554329;STRANDS=+-:1482;CIPOS=-1,1;CIEND=-1,0;CIPOS95=0,0;CIEND95=0,0;SU=1482;PE=943;SR=539;ALG=PROD;AF=0.005168;NSAMP=87;MSQ=393.54;AN=16834;AC=87;NS=8438;AC_Hom=0;AC_Het=87;AC_Hemi=0;MAF=0.00515525;HWE=1;NFAM=85	.
16	48549995	48550115	16	48550708	48551031	264978	270.3	-	+	BND	LOW	264978_1	N	]16:48550718]N	264978_2	N	N[16:48550106[	SVTYPE=BND;POS=48550106;STRANDS=-+:15;IMPRECISE;CIPOS=-110,10;CIEND=-10,313;CIPOS95=-46,3;CIEND95=-3,35;MATEID=264978_2;EVENT=264978;SU=15;PE=15;SR=0;ALG=PROD;AF=0.0008317;NSAMP=14;MSQ=15.46;AN=16834;AC=14;NS=8438;AC_Hom=0;AC_Het=14;AC_Hemi=0;MAF=0.00082958;HWE=1;NFAM=14	SVTYPE=BND;POS=48550718;STRANDS=-+:15;IMPRECISE;CIPOS=-10,313;CIEND=-110,10;CIPOS95=-3,35;CIEND95=-46,3;MATEID=264978_1;EVENT=264978;SECONDARY;SU=15;PE=15;SR=0;ALG=PROD;AF=0.0008317;NSAMP=14;MSQ=15.46;AN=16834;AC=14;NS=8438;AC_Hom=0;AC_Het=14;AC_Hemi=0;MAF=0.00082958;HWE=1;NFAM=14
16	48573576	48573582	16	48574073	48574093	132987	293.56	+	-	DEL	PASS	132987	N	<DEL>	.	.	.	SVTYPE=DEL;POS=48573579;SVLEN=-504;END=48574083;STRANDS=+-:13;CIPOS=-3,3;CIEND=-10,10;CIPOS95=0,0;CIEND95=0,0;SU=13;PE=6;SR=7;ALG=PROD;AF=5.94e-05;NSAMP=1;MSQ=293.56;AN=16834;AC=1;NS=8438;AC_Hom=0;AC_Het=1;AC_Hemi=0;MAF=5.92557e-05;HWE=1;NFAM=1	.
16	48620520	48620527	16	48631585	48631605	132988	623.45	+	-	DEL	PASS	132988	N	<DEL>	.	.	.	SVTYPE=DEL;POS=48620524;SVLEN=-11071;END=48631595;STRANDS=+-:28;CIPOS=-4,3;CIEND=-10,10;CIPOS95=0,0;CIEND95=0,0;SU=28;PE=20;SR=8;ALG=PROD;AF=5.94e-05;NSAMP=1;MSQ=623.45;AN=16834;AC=1;NS=8438;AC_Hom=0;AC_Het=1;AC_Hemi=0;MAF=5.92557e-05;HWE=1;NFAM=1	.
16	48622152	48622164	16	48626384	48626397	132989	2852.98	+	-	DEL	PASS	132989	N	<DEL>	.	.	.	SVTYPE=DEL;POS=48622157;SVLEN=-4237;END=48626394;STRANDS=+-:114;CIPOS=-5,7;CIEND=-10,3;CIPOS95=0,0;CIEND95=0,0;SU=114;PE=78;SR=36;ALG=PROD;AF=0.0004158;NSAMP=7;MSQ=407.57;AN=16834;AC=7;NS=8438;AC_Hom=0;AC_Het=7;AC_Hemi=0;MAF=0.00041479;HWE=1;NFAM=7	.
16	48623412	48623498	16	48623874	48623961	132990	2314.02	+	-	DEL	PASS	132990	N	<DEL>	.	.	.	SVTYPE=DEL;POS=48623456;SVLEN=-463;END=48623919;STRANDS=+-:86;CIPOS=-44,42;CIEND=-45,42;CIPOS95=0,0;CIEND95=0,0;SU=86;PE=57;SR=29;ALG=PROD;AF=0.0002376;NSAMP=4;MSQ=578.5;AN=16834;AC=4;NS=8438;AC_Hom=0;AC_Het=4;AC_Hemi=0;MAF=0.000237023;HWE=1;NFAM=4	.
16	48632607	48632656	16	48632683	48632732	132991	296.76	+	-	BND	LOW	132991_1	N	N[16:48632709[	132991_2	N	]16:48632632]N	SVTYPE=BND;POS=48632632;STRANDS=+-:12;CIPOS=-25,24;CIEND=-25,24;CIPOS95=0,0;CIEND95=0,0;MATEID=132991_2;EVENT=132991;SU=12;PE=0;SR=12;ALG=PROD;AF=0.0001188;NSAMP=2;MSQ=148.35;AN=16834;AC=2;NS=8438;AC_Hom=0;AC_Het=2;AC_Hemi=0;MAF=0.000118511;HWE=1;NFAM=2	SVTYPE=BND;POS=48632709;STRANDS=+-:12;CIPOS=-25,24;CIEND=-25,24;CIPOS95=0,0;CIEND95=0,0;MATEID=132991_1;EVENT=132991;SECONDARY;SU=12;PE=0;SR=12;ALG=PROD;AF=0.0001188;NSAMP=2;MSQ=148.35;AN=16834;AC=2;NS=8438;AC_Hom=0;AC_Het=2;AC_Hemi=0;MAF=0.000118511;HWE=1;NFAM=2
16	48638472	48638472	16	48638556	48638556	132992	121459.0	+	-	BND	LOW	132992_1	N	N[16:48638557[	132992_2	N	]16:48638472]N	SVTYPE=BND;POS=48638472;STRANDS=+-:4958;CIPOS=0,0;CIEND=0,0;CIPOS95=0,0;CIEND95=0,0;MATEID=132992_2;EVENT=132992;SU=4958;PE=9;SR=4949;ALG=PROD;AF=0.03392;NSAMP=542;MSQ=224.08;AN=16834;AC=571;NS=8438;AC_Hom=58;AC_Het=513;AC_Hemi=0;MAF=0.033835;HWE=9.49987e-08;NFAM=534	SVTYPE=BND;POS=48638557;STRANDS=+-:4958;CIPOS=0,0;CIEND=0,0;CIPOS95=0,0;CIEND95=0,0;MATEID=132992_1;EVENT=132992;SECONDARY;SU=4958;PE=9;SR=4949;ALG=PROD;AF=0.03392;NSAMP=542;MSQ=224.08;AN=16834;AC=571;NS=8438;AC_Hom=58;AC_Het=513;AC_Hemi=0;MAF=0.033835;HWE=9.49987e-08;NFAM=534
16	48650711	48650805	16	48651380	48651479	300764	2.91841e+06	+	+	INV	LOW	300764	N	<INV>	.	.	.	SVTYPE=INV;POS=48650755;SVLEN=675;END=48651430;STRANDS=++:31,--:15;IMPRECISE;CIPOS=-44,50;CIEND=-50,49;CIPOS95=-3,3;CIEND95=-3,3;SU=46;PE=45;SR=1;ALG=PROD;AF=0.3768;NSAMP=6017;MSQ=484.05;RETAINED;AN=16834;AC=6343;NS=8438;AC_Hom=654;AC_Het=5701;AC_Hemi=0;MAF=0.37657;HWE=0;NFAM=5478	.
16	48651347	48651349	16	48654329	48654329	264979	78691.6	-	+	BND	LOW	264979_1	N	]16:48654329]N	264979_2	N	N[16:48651349[	SVTYPE=BND;POS=48651349;STRANDS=-+:750;CIPOS=-1,1;CIEND=0,0;CIPOS95=0,0;CIEND95=0,0;MATEID=264979_2;EVENT=264979;SU=750;PE=12;SR=738;ALG=PROD;AF=0.1923;NSAMP=3032;MSQ=25.43;AN=16834;AC=3237;NS=8438;AC_Hom=410;AC_Het=2832;AC_Hemi=0;MAF=0.192107;HWE=1.22989e-14;NFAM=2833	SVTYPE=BND;POS=48654329;STRANDS=-+:750;CIPOS=0,0;CIEND=-1,1;CIPOS95=0,0;CIEND95=0,0;MATEID=264979_1;EVENT=264979;SECONDARY;SU=750;PE=12;SR=738;ALG=PROD;AF=0.1923;NSAMP=3032;MSQ=25.43;AN=16834;AC=3237;NS=8438;AC_Hom=410;AC_Het=2832;AC_Hemi=0;MAF=0.192107;HWE=1.22989e-14;NFAM=2833
16	48652886	48652901	X	49108649	49108668	24198	12.11	-	+	BND	LOW	24198_1	N	]X:49108658]N	24198_2	N	N[16:48652896[	SVTYPE=BND;POS=48652896;STRANDS=-+:5;CIPOS=-9,6;CIEND=-9,10;CIPOS95=0,0;CIEND95=0,0;MATEID=24198_2;EVENT=24198;SU=5;PE=1;SR=4;ALG=PROD;AF=5.94e-05;NSAMP=1;MSQ=12.11;AN=16834;AC=1;NS=8438;AC_Hom=0;AC_Het=1;AC_Hemi=0;MAF=5.92557e-05;HWE=1;NFAM=1	SVTYPE=BND;POS=49108658;STRANDS=-+:5;CIPOS=-9,10;CIEND=-9,6;CIPOS95=0,0;CIEND95=0,0;MATEID=24198_1;EVENT=24198;SECONDARY;SU=5;PE=1;SR=4;ALG=PROD;AF=5.94e-05;NSAMP=1;MSQ=12.11;AN=16834;AC=1;NS=8438;AC_Hom=0;AC_Het=1;AC_Hemi=0;MAF=5.92557e-05;HWE=1;NFAM=1
16	48673277	48673283	16	48675005	48675018	132993	46722.1	+	-	DEL	PASS	132993	N	<DEL>	.	.	.	SVTYPE=DEL;POS=48673280;SVLEN=-1729;END=48675009;STRANDS=+-:1902;CIPOS=-3,3;CIEND=-4,9;CIPOS95=0,0;CIEND95=0,0;SU=1902;PE=1117;SR=785;ALG=PROD;AF=0.006416;NSAMP=107;MSQ=431.7;AN=16834;AC=108;NS=8438;AC_Hom=2;AC_Het=108;AC_Hemi=0;MAF=0.00651813;HWE=0.30062;NFAM=100	.
16	48676448	48676465	X	21057556	21057573	24162	3944.03	-	-	BND	LOW	24162_1	N	[X:21057566[N	24162_2	N	[16:48676458[N	SVTYPE=BND;POS=48676458;STRANDS=--:4;IMPRECISE;CIPOS=-9,8;CIEND=-9,8;CIPOS95=0,0;CIEND95=-1,0;MATEID=24162_2;EVENT=24162;SU=4;PE=0;SR=4;ALG=PROD;AF=0.009742;NSAMP=164;MSQ=22.51;AN=16834;AC=164;NS=8438;AC_Hom=0;AC_Het=165;AC_Hemi=0;MAF=0.0097772;HWE=1;NFAM=163	SVTYPE=BND;POS=21057566;STRANDS=--:4;IMPRECISE;CIPOS=-9,8;CIEND=-9,8;CIPOS95=-1,0;CIEND95=0,0;MATEID=24162_1;EVENT=24162;SECONDARY;SU=4;PE=0;SR=4;ALG=PROD;AF=0.009742;NSAMP=164;MSQ=22.51;AN=16834;AC=164;NS=8438;AC_Hom=0;AC_Het=165;AC_Hemi=0;MAF=0.0097772;HWE=1;NFAM=163
16	48676975	48676982	16	48678187	48678206	132994	503.59	+	-	DEL	PASS	132994	N	<DEL>	.	.	.	SVTYPE=DEL;POS=48676979;SVLEN=-1218;END=48678197;STRANDS=+-:19;CIPOS=-4,3;CIEND=-10,9;CIPOS95=0,0;CIEND95=0,0;SU=19;PE=11;SR=8;ALG=PROD;AF=5.94e-05;NSAMP=1;MSQ=503.59;AN=16834;AC=1;NS=8438;AC_Hom=0;AC_Het=1;AC_Hemi=0;MAF=5.92557e-05;HWE=1;NFAM=1	.
16	48695715	48695735	16	48695814	48695834	132995	512.68	+	-	DEL	PASS	132995	N	<DEL>	.	.	.	SVTYPE=DEL;POS=48695725;SVLEN=-99;END=48695824;STRANDS=+-:8;CIPOS=-10,10;CIEND=-10,10;CIPOS95=0,0;CIEND95=0,0;SU=8;PE=0;SR=8;ALG=PROD;AF=5.94e-05;NSAMP=1;MSQ=512.68;AN=16834;AC=1;NS=8438;AC_Hom=0;AC_Het=1;AC_Hemi=0;MAF=5.92557e-05;HWE=1;NFAM=1	.
16	48736611	48736628	16	48736814	48736831	132996	465.96	+	-	BND	LOW	132996_1	N	N[16:48736824[	132996_2	N	]16:48736620]N	SVTYPE=BND;POS=48736620;STRANDS=+-:4;CIPOS=-9,8;CIEND=-9,8;CIPOS95=0,0;CIEND95=0,0;MATEID=132996_2;EVENT=132996;SU=4;PE=0;SR=4;ALG=PROD;AF=0.001188;NSAMP=20;MSQ=21.79;AN=16834;AC=20;NS=8438;AC_Hom=0;AC_Het=20;AC_Hemi=0;MAF=0.00118511;HWE=1;NFAM=20	SVTYPE=BND;POS=48736824;STRANDS=+-:4;CIPOS=-9,8;CIEND=-9,8;CIPOS95=0,0;CIEND95=0,0;MATEID=132996_1;EVENT=132996;SECONDARY;SU=4;PE=0;SR=4;ALG=PROD;AF=0.001188;NSAMP=20;MSQ=21.79;AN=16834;AC=20;NS=8438;AC_Hom=0;AC_Het=20;AC_Hemi=0;MAF=0.00118511;HWE=1;NFAM=20
16	48747626	48747939	16	56600523	56600754	300765	317.73	-	-	BND	LOW	300765_1	N	[16:56600725[N	300765_2	N	[16:48747910[N	SVTYPE=BND;POS=48747910;STRANDS=--:14;IMPRECISE;CIPOS=-283,30;CIEND=-201,30;CIPOS95=-82,30;CIEND95=-40,30;MATEID=300765_2;EVENT=300765;SU=14;PE=14;SR=0;ALG=PROD;AF=0.0004752;NSAMP=8;MSQ=39.42;AN=16834;AC=8;NS=8438;AC_Hom=0;AC_Het=8;AC_Hemi=0;MAF=0.000474046;HWE=1;NFAM=8	SVTYPE=BND;POS=56600725;STRANDS=--:14;IMPRECISE;CIPOS=-201,30;CIEND=-283,30;CIPOS95=-40,30;CIEND95=-82,30;MATEID=300765_1;EVENT=300765;SECONDARY;SU=14;PE=14;SR=0;ALG=PROD;AF=0.0004752;NSAMP=8;MSQ=39.42;AN=16834;AC=8;NS=8438;AC_Hom=0;AC_Het=8;AC_Hemi=0;MAF=0.000474046;HWE=1;NFAM=8
16	48747909	48747926	X	562941	562958	24125	1183.71	-	+	BND	LOW	24125_1	N	]X:562950]N	24125_2	N	N[16:48747919[	SVTYPE=BND;POS=48747919;STRANDS=-+:4;CIPOS=-9,8;CIEND=-9,8;CIPOS95=0,0;CIEND95=0,0;MATEID=24125_2;EVENT=24125;SU=4;PE=0;SR=4;ALG=PROD;AF=0.004336;NSAMP=73;MSQ=14.17;AN=16834;AC=73;NS=8438;AC_Hom=0;AC_Het=73;AC_Hemi=0;MAF=0.00432567;HWE=1;NFAM=72	SVTYPE=BND;POS=562950;STRANDS=-+:4;CIPOS=-9,8;CIEND=-9,8;CIPOS95=0,0;CIEND95=0,0;MATEID=24125_1;EVENT=24125;SECONDARY;SU=4;PE=0;SR=4;ALG=PROD;AF=0.004336;NSAMP=73;MSQ=14.17;AN=16834;AC=73;NS=8438;AC_Hom=0;AC_Het=73;AC_Hemi=0;MAF=0.00432567;HWE=1;NFAM=72
16	48757945	48758076	16	49067523	49067803	264980	320.28	-	+	BND	LOW	264980_1	N	]16:49067538]N	264980_2	N	N[16:48758047[	SVTYPE=BND;POS=48758047;STRANDS=-+:51;IMPRECISE;CIPOS=-101,30;CIEND=-15,265;CIPOS95=-10,10;CIEND95=-15,40;MATEID=264980_2;EVENT=264980;SU=51;PE=51;SR=0;ALG=PROD;AF=0.0004752;NSAMP=8;MSQ=39.98;AN=16834;AC=8;NS=8438;AC_Hom=0;AC_Het=8;AC_Hemi=0;MAF=0.000474046;HWE=1;NFAM=7	SVTYPE=BND;POS=49067538;STRANDS=-+:51;IMPRECISE;CIPOS=-15,265;CIEND=-101,30;CIPOS95=-15,40;CIEND95=-10,10;MATEID=264980_1;EVENT=264980;SECONDARY;SU=51;PE=51;SR=0;ALG=PROD;AF=0.0004752;NSAMP=8;MSQ=39.98;AN=16834;AC=8;NS=8438;AC_Hom=0;AC_Het=8;AC_Hemi=0;MAF=0.000474046;HWE=1;NFAM=7
16	48758023	48758330	16	49066925	49067363	132997	877.11	+	-	BND	LOW	132997_1	N	N[16:49067354[	132997_2	N	]16:48758047]N	SVTYPE=BND;POS=48758047;STRANDS=+-:45;IMPRECISE;CIPOS=-24,283;CIEND=-428,10;CIPOS95=-17,17;CIEND95=-80,10;MATEID=132997_2;EVENT=132997;SU=45;PE=45;SR=0;ALG=PROD;AF=0.0004158;NSAMP=7;MSQ=125.3;AN=16834;AC=7;NS=8438;AC_Hom=0;AC_Het=7;AC_Hemi=0;MAF=0.00041479;HWE=1;NFAM=6	SVTYPE=BND;POS=49067354;STRANDS=+-:45;IMPRECISE;CIPOS=-428,10;CIEND=-24,283;CIPOS95=-80,10;CIEND95=-17,17;MATEID=132997_1;EVENT=132997;SECONDARY;SU=45;PE=45;SR=0;ALG=PROD;AF=0.0004158;NSAMP=7;MSQ=125.3;AN=16834;AC=7;NS=8438;AC_Hom=0;AC_Het=7;AC_Hemi=0;MAF=0.00041479;HWE=1;NFAM=6
16	48787715	48787731	16	48788444	48788457	132998	650.31	+	-	DEL	PASS	132998	N	<DEL>	.	.	.	SVTYPE=DEL;POS=48787721;SVLEN=-733;END=48788454;STRANDS=+-:24;IMPRECISE;CIPOS=-6,10;CIEND=-10,3;CIPOS95=0,1;CIEND95=-1,0;SU=24;PE=21;SR=3;ALG=PROD;AF=5.94e-05;NSAMP=1;MSQ=650.31;AN=16834;AC=1;NS=8438;AC_Hom=0;AC_Het=1;AC_Hemi=0;MAF=5.92557e-05;HWE=1;NFAM=1	.
16	48787943	48787963	16	48790021	48790041	300766	122.61	-	-	BND	LOW	300766_1	N	[16:48790032[N	300766_2	N	[16:48787954[N	SVTYPE=BND;POS=48787954;STRANDS=--:10;CIPOS=-10,10;CIEND=-10,10;CIPOS95=0,0;CIEND95=0,0;MATEID=300766_2;EVENT=300766;SU=10;PE=6;SR=4;ALG=PROD;AF=5.94e-05;NSAMP=1;MSQ=122.61;AN=16834;AC=1;NS=8438;AC_Hom=0;AC_Het=1;AC_Hemi=0;MAF=5.92557e-05;HWE=1;NFAM=1	SVTYPE=BND;POS=48790032;STRANDS=--:10;CIPOS=-10,10;CIEND=-10,10;CIPOS95=0,0;CIEND95=0,0;MATEID=300766_1;EVENT=300766;SECONDARY;SU=10;PE=6;SR=4;ALG=PROD;AF=5.94e-05;NSAMP=1;MSQ=122.61;AN=16834;AC=1;NS=8438;AC_Hom=0;AC_Het=1;AC_Hemi=0;MAF=5.92557e-05;HWE=1;NFAM=1
16	48788063	48788081	16	48793276	48793296	300767	80.52	+	+	BND	LOW	300767_1	N	N]16:48793286]	300767_2	N	N]16:48788071]	SVTYPE=BND;POS=48788071;STRANDS=++:11;CIPOS=-8,10;CIEND=-10,10;CIPOS95=0,0;CIEND95=0,0;MATEID=300767_2;EVENT=300767;SU=11;PE=4;SR=7;ALG=PROD;AF=5.94e-05;NSAMP=1;MSQ=80.52;AN=16834;AC=1;NS=8438;AC_Hom=0;AC_Het=1;AC_Hemi=0;MAF=5.92557e-05;HWE=1;NFAM=1	SVTYPE=BND;POS=48793286;STRANDS=++:11;CIPOS=-10,10;CIEND=-8,10;CIPOS95=0,0;CIEND95=0,0;MATEID=300767_1;EVENT=300767;SECONDARY;SU=11;PE=4;SR=7;ALG=PROD;AF=5.94e-05;NSAMP=1;MSQ=80.52;AN=16834;AC=1;NS=8438;AC_Hom=0;AC_Het=1;AC_Hemi=0;MAF=5.92557e-05;HWE=1;NFAM=1
16	48790030	48790048	16	48792969	48792987	132999	569.34	+	-	BND	PASS	132999_1	N	N[16:48792980[	132999_2	N	]16:48790038]N	SVTYPE=BND;POS=48790038;STRANDS=+-:26;CIPOS=-8,10;CIEND=-10,8;CIPOS95=0,0;CIEND95=0,0;MATEID=132999_2;EVENT=132999;SU=26;PE=15;SR=11;ALG=PROD;AF=5.94e-05;NSAMP=1;MSQ=569.34;AN=16834;AC=1;NS=8438;AC_Hom=0;AC_Het=1;AC_Hemi=0;MAF=5.92557e-05;HWE=1;NFAM=1	SVTYPE=BND;POS=48792980;STRANDS=+-:26;CIPOS=-10,8;CIEND=-8,10;CIPOS95=0,0;CIEND95=0,0;MATEID=132999_1;EVENT=132999;SECONDARY;SU=26;PE=15;SR=11;ALG=PROD;AF=5.94e-05;NSAMP=1;MSQ=569.34;AN=16834;AC=1;NS=8438;AC_Hom=0;AC_Het=1;AC_Hemi=0;MAF=5.92557e-05;HWE=1;NFAM=1
16	48802357	48802414	19	56831955	56832012	23710	75.37	-	-	BND	LOW	23710_1	N	[19:56831985[N	23710_2	N	[16:48802387[N	SVTYPE=BND;POS=48802387;STRANDS=--:8;CIPOS=-29,28;CIEND=-29,28;CIPOS95=0,0;CIEND95=0,0;MATEID=23710_2;EVENT=23710;SU=8;PE=0;SR=8;ALG=PROD;AF=0.0002376;NSAMP=4;MSQ=18.35;AN=16834;AC=4;NS=8438;AC_Hom=0;AC_Het=4;AC_Hemi=0;MAF=0.000237023;HWE=1;NFAM=4	SVTYPE=BND;POS=56831985;STRANDS=--:8;CIPOS=-29,28;CIEND=-29,28;CIPOS95=0,0;CIEND95=0,0;MATEID=23710_1;EVENT=23710;SECONDARY;SU=8;PE=0;SR=8;ALG=PROD;AF=0.0002376;NSAMP=4;MSQ=18.35;AN=16834;AC=4;NS=8438;AC_Hom=0;AC_Het=4;AC_Hemi=0;MAF=0.000237023;HWE=1;NFAM=4
16	48816881	48816881	16	48817185	48817185	133000	3.11388e+06	+	-	MEI	PASS	133000	N	<DEL:ME:SINE|Alu|AluYa5>	.	.	.	SVTYPE=MEI;POS=48816881;SVLEN=-304;END=48817185;STRANDS=+-:69935;CIPOS=0,0;CIEND=0,0;CIPOS95=0,0;CIEND95=0,0;SU=69935;PE=16312;SR=53623;ALG=PROD;AF=0.3693;NSAMP=4936;MSQ=629.43;AN=16834;AC=6216;NS=8438;AC_Hom=2562;AC_Het=3666;AC_Hemi=0;MAF=0.369045;HWE=7.74075e-10;NFAM=4568	.
16	48816892	48817248	16	48830401	48830843	133001	28438.8	+	-	BND	LOW	133001_1	N	N[16:48830834[	133001_2	N	]16:48816902]N	SVTYPE=BND;POS=48816902;STRANDS=+-:5;IMPRECISE;CIPOS=-10,346;CIEND=-432,10;CIPOS95=-1,90;CIEND95=-140,0;MATEID=133001_2;EVENT=133001;SU=5;PE=5;SR=0;ALG=PROD;AF=0.05352;NSAMP=901;MSQ=30.77;AN=16834;AC=901;NS=8438;AC_Hom=0;AC_Het=901;AC_Hemi=0;MAF=0.0533894;HWE=1.62397e-11;NFAM=853	SVTYPE=BND;POS=48830834;STRANDS=+-:5;IMPRECISE;CIPOS=-432,10;CIEND=-10,346;CIPOS95=-140,0;CIEND95=-1,90;MATEID=133001_1;EVENT=133001;SECONDARY;SU=5;PE=5;SR=0;ALG=PROD;AF=0.05352;NSAMP=901;MSQ=30.77;AN=16834;AC=901;NS=8438;AC_Hom=0;AC_Het=901;AC_Hemi=0;MAF=0.0533894;HWE=1.62397e-11;NFAM=853
16	48832692	48832738	16	48832754	48832801	133002	509.52	+	-	BND	PASS	133002_1	N	N[16:48832779[	133002_2	N	]16:48832716]N	SVTYPE=BND;POS=48832716;STRANDS=+-:15;CIPOS=-24,22;CIEND=-24,23;CIPOS95=0,0;CIEND95=0,0;MATEID=133002_2;EVENT=133002;SU=15;PE=0;SR=15;ALG=PROD;AF=0.0001188;NSAMP=2;MSQ=254.74;AN=16834;AC=2;NS=8438;AC_Hom=0;AC_Het=2;AC_Hemi=0;MAF=0.000118511;HWE=1;NFAM=2	SVTYPE=BND;POS=48832779;STRANDS=+-:15;CIPOS=-24,23;CIEND=-24,22;CIPOS95=0,0;CIEND95=0,0;MATEID=133002_1;EVENT=133002;SECONDARY;SU=15;PE=0;SR=15;ALG=PROD;AF=0.0001188;NSAMP=2;MSQ=254.74;AN=16834;AC=2;NS=8438;AC_Hom=0;AC_Het=2;AC_Hemi=0;MAF=0.000118511;HWE=1;NFAM=2
16	48849226	48849235	16	48849305	48849314	133003	182.81	+	-	DEL	PASS	133003	N	<DEL>	.	.	.	SVTYPE=DEL;POS=48849231;SVLEN=-79;END=48849310;STRANDS=+-:7;CIPOS=-5,4;CIEND=-5,4;CIPOS95=0,0;CIEND95=0,0;SU=7;PE=0;SR=7;ALG=PROD;AF=5.94e-05;NSAMP=1;MSQ=182.79;AN=16834;AC=1;NS=8438;AC_Hom=0;AC_Het=1;AC_Hemi=0;MAF=5.92557e-05;HWE=1;NFAM=1	.
16	48870822	48870842	16	48870899	48870919	133004	356.77	+	-	DEL	PASS	133004	N	<DEL>	.	.	.	SVTYPE=DEL;POS=48870832;SVLEN=-77;END=48870909;STRANDS=+-:13;CIPOS=-10,10;CIEND=-10,10;CIPOS95=0,0;CIEND95=0,0;SU=13;PE=0;SR=13;ALG=PROD;AF=5.94e-05;NSAMP=1;MSQ=356.75;AN=16834;AC=1;NS=8438;AC_Hom=0;AC_Het=1;AC_Hemi=0;MAF=5.92557e-05;HWE=1;NFAM=1	.
16	48905282	48905865	16	48905652	48906244	133005	545081.0	+	-	DEL	PASS	133005	N	<DEL>	.	.	.	SVTYPE=DEL;POS=48905292;SVLEN=-942;END=48906234;STRANDS=+-:5;IMPRECISE;CIPOS=-10,573;CIEND=-582,10;CIPOS95=0,193;CIEND95=-212,1;SU=5;PE=5;SR=0;ALG=PROD;AF=0.1402;NSAMP=2194;MSQ=247.91;AN=16834;AC=2360;NS=8438;AC_Hom=332;AC_Het=2033;AC_Hemi=0;MAF=0.14014;HWE=0.963985;NFAM=1962	.
16	48905293	48905293	16	48906227	48906227	300768	1.61995e+06	+	+	INV	LOW	300768	N	<INV>	.	.	.	SVTYPE=INV;POS=48905293;SVLEN=934;END=48906227;STRANDS=++:47159,--:1984;CIPOS=0,0;CIEND=0,0;CIPOS95=0,0;CIEND95=0,0;SU=49143;PE=28657;SR=20486;ALG=PROD;AF=0.1402;NSAMP=2194;MSQ=737.09;AN=16834;AC=2360;NS=8438;AC_Hom=332;AC_Het=2033;AC_Hemi=0;MAF=0.14014;HWE=0.963985;NFAM=1962	.
16	48905811	48905811	16	48906236	48906236	300769	748904.0	+	+	INV	LOW	300769	N	<INV>	.	.	.	SVTYPE=INV;POS=48905811;SVLEN=425;END=48906236;STRANDS=++:22,--:20428;CIPOS=0,0;CIEND=0,0;CIPOS95=0,0;CIEND95=0,0;SU=20450;PE=449;SR=20001;ALG=PROD;AF=0.1401;NSAMP=2187;MSQ=341.94;AN=16834;AC=2358;NS=8438;AC_Hom=342;AC_Het=2021;AC_Hemi=0;MAF=0.140021;HWE=0.618954;NFAM=1956	.
16	48938607	48939133	16	48964428	48964776	133007	119.79	+	-	DEL	PASS	133007	N	<DEL>	.	.	.	SVTYPE=DEL;POS=48938617;SVLEN=-26149;END=48964766;STRANDS=+-:4;IMPRECISE;CIPOS=-10,516;CIEND=-338,10;CIPOS95=0,185;CIEND95=-113,1;SU=4;PE=4;SR=0;ALG=PROD;AF=5.94e-05;NSAMP=1;MSQ=119.79;AN=16834;AC=1;NS=8438;AC_Hom=0;AC_Het=1;AC_Hemi=0;MAF=5.92557e-05;HWE=1;NFAM=1	.
16	48938608	48938628	16	48946466	48946486	133006	185.73	+	-	DEL	PASS	133006	N	<DEL>	.	.	.	SVTYPE=DEL;POS=48938618;SVLEN=-7858;END=48946476;STRANDS=+-:10;IMPRECISE;CIPOS=-10,10;CIEND=-10,10;CIPOS95=-1,1;CIEND95=-1,0;SU=10;PE=7;SR=3;ALG=PROD;AF=5.94e-05;NSAMP=1;MSQ=185.73;AN=16834;AC=1;NS=8438;AC_Hom=0;AC_Het=1;AC_Hemi=0;MAF=5.92557e-05;HWE=1;NFAM=1	.
16	48945239	48945843	16	48949497	48949912	133009	206.64	+	-	DEL	PASS	133009	N	<DEL>	.	.	.	SVTYPE=DEL;POS=48945249;SVLEN=-4653;END=48949902;STRANDS=+-:7;IMPRECISE;CIPOS=-10,594;CIEND=-405,10;CIPOS95=-1,155;CIEND95=-149,0;SU=7;PE=7;SR=0;ALG=PROD;AF=5.94e-05;NSAMP=1;MSQ=206.64;AN=16834;AC=1;NS=8438;AC_Hom=0;AC_Het=1;AC_Hemi=0;MAF=5.92557e-05;HWE=1;NFAM=1	.
16	48945240	48945260	16	48949895	48949912	300770	17.79	+	+	BND	LOW	300770_1	N	N]16:48949903]	300770_2	N	N]16:48945250]	SVTYPE=BND;POS=48945250;STRANDS=++:7;IMPRECISE;CIPOS=-10,10;CIEND=-8,9;CIPOS95=-1,1;CIEND95=-1,1;MATEID=300770_2;EVENT=300770;SU=7;PE=4;SR=3;ALG=PROD;AF=5.94e-05;NSAMP=1;MSQ=17.79;AN=16834;AC=1;NS=8438;AC_Hom=0;AC_Het=1;AC_Hemi=0;MAF=5.92557e-05;HWE=1;NFAM=1	SVTYPE=BND;POS=48949903;STRANDS=++:7;IMPRECISE;CIPOS=-8,9;CIEND=-10,10;CIPOS95=-1,1;CIEND95=-1,1;MATEID=300770_1;EVENT=300770;SECONDARY;SU=7;PE=4;SR=3;ALG=PROD;AF=5.94e-05;NSAMP=1;MSQ=17.79;AN=16834;AC=1;NS=8438;AC_Hom=0;AC_Het=1;AC_Hemi=0;MAF=5.92557e-05;HWE=1;NFAM=1
16	48945319	48945328	16	48945370	48945379	133008	2248.12	+	-	BND	LOW	133008_1	N	N[16:48945376[	133008_2	N	]16:48945324]N	SVTYPE=BND;POS=48945324;STRANDS=+-:72;CIPOS=-5,4;CIEND=-5,4;CIPOS95=0,0;CIEND95=0,0;MATEID=133008_2;EVENT=133008;SU=72;PE=0;SR=72;ALG=PROD;AF=0.0007128;NSAMP=12;MSQ=187.34;AN=16834;AC=12;NS=8438;AC_Hom=0;AC_Het=12;AC_Hemi=0;MAF=0.000711069;HWE=1;NFAM=12	SVTYPE=BND;POS=48945376;STRANDS=+-:72;CIPOS=-5,4;CIEND=-5,4;CIPOS95=0,0;CIEND95=0,0;MATEID=133008_1;EVENT=133008;SECONDARY;SU=72;PE=0;SR=72;ALG=PROD;AF=0.0007128;NSAMP=12;MSQ=187.34;AN=16834;AC=12;NS=8438;AC_Hom=0;AC_Het=12;AC_Hemi=0;MAF=0.000711069;HWE=1;NFAM=12
16	48946602	48946620	16	48964756	48964776	133010	389.65	+	-	DEL	PASS	133010	N	<DEL>	.	.	.	SVTYPE=DEL;POS=48946610;SVLEN=-18156;END=48964766;STRANDS=+-:17;CIPOS=-8,10;CIEND=-10,10;CIPOS95=0,0;CIEND95=0,0;SU=17;PE=6;SR=11;ALG=PROD;AF=5.94e-05;NSAMP=1;MSQ=389.62;AN=16834;AC=1;NS=8438;AC_Hom=0;AC_Het=1;AC_Hemi=0;MAF=5.92557e-05;HWE=1;NFAM=1	.
16	48949762	48949782	16	48949903	48949908	300771	191.87	-	-	BND	LOW	300771_1	N	[16:48949904[N	300771_2	N	[16:48949773[N	SVTYPE=BND;POS=48949773;STRANDS=--:12;CIPOS=-10,10;CIEND=0,5;CIPOS95=0,0;CIEND95=0,0;MATEID=300771_2;EVENT=300771;SU=12;PE=6;SR=6;ALG=PROD;AF=5.94e-05;NSAMP=1;MSQ=191.74;AN=16834;AC=1;NS=8438;AC_Hom=0;AC_Het=1;AC_Hemi=0;MAF=5.92557e-05;HWE=1;NFAM=1	SVTYPE=BND;POS=48949904;STRANDS=--:12;CIPOS=0,5;CIEND=-10,10;CIPOS95=0,0;CIEND95=0,0;MATEID=300771_1;EVENT=300771;SECONDARY;SU=12;PE=6;SR=6;ALG=PROD;AF=5.94e-05;NSAMP=1;MSQ=191.74;AN=16834;AC=1;NS=8438;AC_Hom=0;AC_Het=1;AC_Hemi=0;MAF=5.92557e-05;HWE=1;NFAM=1
16	48964873	48964890	16	48965128	48965145	133011	87.35	+	-	BND	LOW	133011_1	N	N[16:48965138[	133011_2	N	]16:48964882]N	SVTYPE=BND;POS=48964882;STRANDS=+-:4;CIPOS=-9,8;CIEND=-9,8;CIPOS95=0,0;CIEND95=0,0;MATEID=133011_2;EVENT=133011;SU=4;PE=0;SR=4;ALG=PROD;AF=0.0003564;NSAMP=6;MSQ=12.05;AN=16834;AC=6;NS=8438;AC_Hom=0;AC_Het=6;AC_Hemi=0;MAF=0.000355534;HWE=1;NFAM=6	SVTYPE=BND;POS=48965138;STRANDS=+-:4;CIPOS=-9,8;CIEND=-9,8;CIPOS95=0,0;CIEND95=0,0;MATEID=133011_1;EVENT=133011;SECONDARY;SU=4;PE=0;SR=4;ALG=PROD;AF=0.0003564;NSAMP=6;MSQ=12.05;AN=16834;AC=6;NS=8438;AC_Hom=0;AC_Het=6;AC_Hemi=0;MAF=0.000355534;HWE=1;NFAM=6
16	48965287	48965304	16	48965567	48965584	133015	26.8	+	-	BND	LOW	133015_1	N	N[16:48965577[	133015_2	N	]16:48965296]N	SVTYPE=BND;POS=48965296;STRANDS=+-:4;CIPOS=-9,8;CIEND=-9,8;CIPOS95=0,0;CIEND95=0,0;MATEID=133015_2;EVENT=133015;SU=4;PE=0;SR=4;ALG=PROD;AF=5.94e-05;NSAMP=1;MSQ=20.82;RETAINED;AN=16834;AC=1;NS=8438;AC_Hom=0;AC_Het=1;AC_Hemi=0;MAF=5.92557e-05;HWE=1;NFAM=1	SVTYPE=BND;POS=48965577;STRANDS=+-:4;CIPOS=-9,8;CIEND=-9,8;CIPOS95=0,0;CIEND95=0,0;MATEID=133015_1;EVENT=133015;SECONDARY;SU=4;PE=0;SR=4;ALG=PROD;AF=5.94e-05;NSAMP=1;MSQ=20.82;RETAINED;AN=16834;AC=1;NS=8438;AC_Hom=0;AC_Het=1;AC_Hemi=0;MAF=5.92557e-05;HWE=1;NFAM=1
16	48965582	48965599	16	48965899	48965916	133017	187.78	+	-	BND	LOW	133017_1	N	N[16:48965909[	133017_2	N	]16:48965591]N	SVTYPE=BND;POS=48965591;STRANDS=+-:4;CIPOS=-9,8;CIEND=-9,8;CIPOS95=0,0;CIEND95=0,0;MATEID=133017_2;EVENT=133017;SU=4;PE=0;SR=4;ALG=PROD;AF=0.0007128;NSAMP=12;MSQ=13.36;RETAINED;AN=16834;AC=12;NS=8438;AC_Hom=0;AC_Het=12;AC_Hemi=0;MAF=0.000711069;HWE=1;NFAM=12	SVTYPE=BND;POS=48965909;STRANDS=+-:4;CIPOS=-9,8;CIEND=-9,8;CIPOS95=0,0;CIEND95=0,0;MATEID=133017_1;EVENT=133017;SECONDARY;SU=4;PE=0;SR=4;ALG=PROD;AF=0.0007128;NSAMP=12;MSQ=13.36;RETAINED;AN=16834;AC=12;NS=8438;AC_Hom=0;AC_Het=12;AC_Hemi=0;MAF=0.000711069;HWE=1;NFAM=12
16	48965598	48966077	16	48966409	48966891	264982	801067.0	-	+	DUP	PASS	264982	N	<DUP>	.	.	.	SVTYPE=DUP;POS=48965788;SVLEN=823;END=48966611;STRANDS=-+:42;IMPRECISE;CIPOS=-190,289;CIEND=-202,280;CIPOS95=-190,214;CIEND95=-139,139;SU=42;PE=42;SR=0;ALG=SUM;AF=0.4012;NSAMP=5874;MSQ=135.99;AN=16834;AC=6753;NS=8438;AC_Hom=1764;AC_Het=5009;AC_Hemi=0;MAF=0.401339;HWE=0;NFAM=5248	.
16	48965812	48965829	16	48966164	48966181	133019	182.33	+	-	BND	LOW	133019_1	N	N[16:48966174[	133019_2	N	]16:48965821]N	SVTYPE=BND;POS=48965821;STRANDS=+-:4;CIPOS=-9,8;CIEND=-9,8;CIPOS95=0,0;CIEND95=0,0;MATEID=133019_2;EVENT=133019;SU=4;PE=0;SR=4;ALG=PROD;AF=0.0006534;NSAMP=11;MSQ=14.03;AN=16834;AC=11;NS=8438;AC_Hom=0;AC_Het=11;AC_Hemi=0;MAF=0.000651813;HWE=1;NFAM=11	SVTYPE=BND;POS=48966174;STRANDS=+-:4;CIPOS=-9,8;CIEND=-9,8;CIPOS95=0,0;CIEND95=0,0;MATEID=133019_1;EVENT=133019;SECONDARY;SU=4;PE=0;SR=4;ALG=PROD;AF=0.0006534;NSAMP=11;MSQ=14.03;AN=16834;AC=11;NS=8438;AC_Hom=0;AC_Het=11;AC_Hemi=0;MAF=0.000651813;HWE=1;NFAM=11
16	48966056	48966115	16	48966319	48966377	133020	643.65	+	-	BND	LOW	133020_1	N	N[16:48966350[	133020_2	N	]16:48966086]N	SVTYPE=BND;POS=48966086;STRANDS=+-:11;CIPOS=-30,29;CIEND=-30,28;CIPOS95=0,0;CIEND95=0,0;MATEID=133020_2;EVENT=133020;SU=11;PE=3;SR=8;ALG=PROD;AF=0.0001782;NSAMP=3;MSQ=211.49;AN=16834;AC=3;NS=8438;AC_Hom=0;AC_Het=3;AC_Hemi=0;MAF=0.000177767;HWE=1;NFAM=3	SVTYPE=BND;POS=48966350;STRANDS=+-:11;CIPOS=-30,28;CIEND=-30,29;CIPOS95=0,0;CIEND95=0,0;MATEID=133020_1;EVENT=133020;SECONDARY;SU=11;PE=3;SR=8;ALG=PROD;AF=0.0001782;NSAMP=3;MSQ=211.49;AN=16834;AC=3;NS=8438;AC_Hom=0;AC_Het=3;AC_Hemi=0;MAF=0.000177767;HWE=1;NFAM=3
16	48966184	48966184	16	48966612	48966612	264981	932904.0	-	+	DUP	PASS	264981	N	<DUP>	.	.	.	SVTYPE=DUP;POS=48966184;SVLEN=428;END=48966612;STRANDS=-+:67390;CIPOS=0,0;CIEND=0,0;CIPOS95=0,0;CIEND95=0,0;SU=67390;PE=42946;SR=24444;ALG=PROD;AF=0.3962;NSAMP=5467;MSQ=170.26;AN=16834;AC=6669;NS=8438;AC_Hom=2412;AC_Het=4274;AC_Hemi=0;MAF=0.396184;HWE=6.91024e-08;NFAM=4872	.
16	49001780	49001783	16	49002171	49002175	133021	13132.5	+	-	BND	PASS	133021_1	N	N[16:49002175[	133021_2	N	]16:49001782]N	SVTYPE=BND;POS=49001782;STRANDS=+-:465;CIPOS=-2,1;CIEND=-3,1;CIPOS95=0,0;CIEND95=0,0;MATEID=133021_2;EVENT=133021;SU=465;PE=193;SR=272;ALG=PROD;AF=0.00196;NSAMP=33;MSQ=397.95;AN=16834;AC=33;NS=8438;AC_Hom=0;AC_Het=33;AC_Hemi=0;MAF=0.00195544;HWE=1;NFAM=33	SVTYPE=BND;POS=49002175;STRANDS=+-:465;CIPOS=-3,1;CIEND=-2,1;CIPOS95=0,0;CIEND95=0,0;MATEID=133021_1;EVENT=133021;SECONDARY;SU=465;PE=193;SR=272;ALG=PROD;AF=0.00196;NSAMP=33;MSQ=397.95;AN=16834;AC=33;NS=8438;AC_Hom=0;AC_Het=33;AC_Hemi=0;MAF=0.00195544;HWE=1;NFAM=33
16	49003722	49003729	16	49005234	49005240	133022	272.65	+	-	DEL	PASS	133022	N	<DEL>	.	.	.	SVTYPE=DEL;POS=49003726;SVLEN=-1512;END=49005238;STRANDS=+-:14;CIPOS=-4,3;CIEND=-4,2;CIPOS95=0,0;CIEND95=0,0;SU=14;PE=6;SR=8;ALG=PROD;AF=5.94e-05;NSAMP=1;MSQ=272.65;AN=16834;AC=1;NS=8438;AC_Hom=0;AC_Het=1;AC_Hemi=0;MAF=5.92557e-05;HWE=1;NFAM=1	.
16	49013988	49014083	16	49014058	49014151	133023	923.19	+	-	BND	LOW	133023_1	N	N[16:49014104[	133023_2	N	]16:49014037]N	SVTYPE=BND;POS=49014037;STRANDS=+-:37;CIPOS=-49,46;CIEND=-45,48;CIPOS95=0,0;CIEND95=0,0;MATEID=133023_2;EVENT=133023;SU=37;PE=0;SR=37;ALG=PROD;AF=0.0002376;NSAMP=4;MSQ=230.77;AN=16834;AC=4;NS=8438;AC_Hom=0;AC_Het=4;AC_Hemi=0;MAF=0.000237023;HWE=1;NFAM=4	SVTYPE=BND;POS=49014104;STRANDS=+-:37;CIPOS=-45,48;CIEND=-49,46;CIPOS95=0,0;CIEND95=0,0;MATEID=133023_1;EVENT=133023;SECONDARY;SU=37;PE=0;SR=37;ALG=PROD;AF=0.0002376;NSAMP=4;MSQ=230.77;AN=16834;AC=4;NS=8438;AC_Hom=0;AC_Het=4;AC_Hemi=0;MAF=0.000237023;HWE=1;NFAM=4
16	49025949	49025949	16	49026152	49026152	264983	30089.2	-	+	DUP	PASS	264983	N	<DUP>	.	.	.	SVTYPE=DUP;POS=49025949;SVLEN=203;END=49026152;STRANDS=-+:1216;CIPOS=0,0;CIEND=0,0;CIPOS95=0,0;CIEND95=0,0;SU=1216;PE=26;SR=1190;ALG=PROD;AF=0.02655;NSAMP=444;MSQ=67.66;AN=16834;AC=447;NS=8438;AC_Hom=6;AC_Het=441;AC_Hemi=0;MAF=0.0264873;HWE=0.290116;NFAM=379	.
16	49036088	49036088	16	49036206	49036206	133024	4.6541e+06	+	-	BND	PASS	133024_1	N	N[16:49036207[	133024_2	N	]16:49036088]N	SVTYPE=BND;POS=49036088;STRANDS=+-:141225;CIPOS=0,0;CIEND=0,0;CIPOS95=0,0;CIEND95=0,0;MATEID=133024_2;EVENT=133024;SU=141225;PE=966;SR=140259;ALG=PROD;AF=0.9333;NSAMP=8345;MSQ=556.26;AN=16834;AC=15711;NS=8438;AC_Hom=14768;AC_Het=981;AC_Hemi=0;MAF=0.0667812;HWE=2.16675e-08;NFAM=7325	SVTYPE=BND;POS=49036207;STRANDS=+-:141225;CIPOS=0,0;CIEND=0,0;CIPOS95=0,0;CIEND95=0,0;MATEID=133024_1;EVENT=133024;SECONDARY;SU=141225;PE=966;SR=140259;ALG=PROD;AF=0.9333;NSAMP=8345;MSQ=556.26;AN=16834;AC=15711;NS=8438;AC_Hom=14768;AC_Het=981;AC_Hemi=0;MAF=0.0667812;HWE=2.16675e-08;NFAM=7325
16	49047656	49047716	16	49047731	49047791	133025	1276.99	+	-	DEL	PASS	133025	N	<DEL>	.	.	.	SVTYPE=DEL;POS=49047686;SVLEN=-75;END=49047761;STRANDS=+-:49;CIPOS=-30,30;CIEND=-30,30;CIPOS95=0,0;CIEND95=0,0;SU=49;PE=0;SR=49;ALG=PROD;AF=0.000297;NSAMP=5;MSQ=255.39;AN=16834;AC=5;NS=8438;AC_Hom=0;AC_Het=5;AC_Hemi=0;MAF=0.000296279;HWE=1;NFAM=5	.
16	49113550	49113557	16	49124008	49124025	264984	360.8	-	+	DUP	PASS	264984	N	<DUP>	.	.	.	SVTYPE=DUP;POS=49113555;SVLEN=10460;END=49124015;STRANDS=-+:31;CIPOS=-5,2;CIEND=-7,10;CIPOS95=0,0;CIEND95=0,0;SU=31;PE=24;SR=7;ALG=PROD;AF=5.94e-05;NSAMP=1;MSQ=359.27;AN=16834;AC=1;NS=8438;AC_Hom=0;AC_Het=1;AC_Hemi=0;MAF=5.92557e-05;HWE=1;NFAM=1	.
16	49132867	49133302	X	126078669	126079009	24311	155.79	+	-	BND	LOW	24311_1	N	N[X:126079000[	24311_2	N	]16:49132877]N	SVTYPE=BND;POS=49132877;STRANDS=+-:5;IMPRECISE;CIPOS=-10,425;CIEND=-330,10;CIPOS95=-1,138;CIEND95=-194,1;MATEID=24311_2;EVENT=24311;SU=5;PE=5;SR=0;ALG=PROD;AF=0.0003564;NSAMP=6;MSQ=22.17;AN=16834;AC=6;NS=8438;AC_Hom=0;AC_Het=6;AC_Hemi=0;MAF=0.000355534;HWE=1;NFAM=6	SVTYPE=BND;POS=126079000;STRANDS=+-:5;IMPRECISE;CIPOS=-330,10;CIEND=-10,425;CIPOS95=-194,1;CIEND95=-1,138;MATEID=24311_1;EVENT=24311;SECONDARY;SU=5;PE=5;SR=0;ALG=PROD;AF=0.0003564;NSAMP=6;MSQ=22.17;AN=16834;AC=6;NS=8438;AC_Hom=0;AC_Het=6;AC_Hemi=0;MAF=0.000355534;HWE=1;NFAM=6
16	49133003	49133453	X	50538170	50538740	24202	95.36	+	+	BND	LOW	24202_1	N	N]X:50538180]	24202_2	N	N]16:49133013]	SVTYPE=BND;POS=49133013;STRANDS=++:4;IMPRECISE;CIPOS=-10,440;CIEND=-10,560;CIPOS95=-2,128;CIEND95=-1,184;MATEID=24202_2;EVENT=24202;SU=4;PE=4;SR=0;ALG=PROD;AF=0.0001782;NSAMP=3;MSQ=30.03;AN=16834;AC=3;NS=8438;AC_Hom=0;AC_Het=3;AC_Hemi=0;MAF=0.000177767;HWE=1;NFAM=3	SVTYPE=BND;POS=50538180;STRANDS=++:4;IMPRECISE;CIPOS=-10,560;CIEND=-10,440;CIPOS95=-1,184;CIEND95=-2,128;MATEID=24202_1;EVENT=24202;SECONDARY;SU=4;PE=4;SR=0;ALG=PROD;AF=0.0001782;NSAMP=3;MSQ=30.03;AN=16834;AC=3;NS=8438;AC_Hom=0;AC_Het=3;AC_Hemi=0;MAF=0.000177767;HWE=1;NFAM=3
16	49143933	49143948	16	49148383	49148387	133026	488.56	+	-	DEL	PASS	133026	N	<DEL>	.	.	.	SVTYPE=DEL;POS=49143940;SVLEN=-4446;END=49148386;STRANDS=+-:23;CIPOS=-7,8;CIEND=-3,1;CIPOS95=0,0;CIEND95=0,0;SU=23;PE=13;SR=10;ALG=PROD;AF=5.94e-05;NSAMP=1;MSQ=488.56;AN=16834;AC=1;NS=8438;AC_Hom=0;AC_Het=1;AC_Hemi=0;MAF=5.92557e-05;HWE=1;NFAM=1	.
16	49146390	49146398	16	49146604	49146611	133027	3914.14	+	-	BND	PASS	133027_1	N	N[16:49146609[	133027_2	N	]16:49146394]N	SVTYPE=BND;POS=49146394;STRANDS=+-:95;CIPOS=-4,4;CIEND=-4,3;CIPOS95=0,0;CIEND95=0,0;MATEID=133027_2;EVENT=133027;SU=95;PE=2;SR=93;ALG=PROD;AF=0.0008317;NSAMP=14;MSQ=279.32;AN=16834;AC=14;NS=8438;AC_Hom=0;AC_Het=14;AC_Hemi=0;MAF=0.00082958;HWE=1;NFAM=12	SVTYPE=BND;POS=49146609;STRANDS=+-:95;CIPOS=-4,3;CIEND=-4,4;CIPOS95=0,0;CIEND95=0,0;MATEID=133027_1;EVENT=133027;SECONDARY;SU=95;PE=2;SR=93;ALG=PROD;AF=0.0008317;NSAMP=14;MSQ=279.32;AN=16834;AC=14;NS=8438;AC_Hom=0;AC_Het=14;AC_Hemi=0;MAF=0.00082958;HWE=1;NFAM=12
16	49162370	49162387	16	49181290	49181307	300772	14.98	+	+	BND	LOW	300772_1	N	N]16:49181299]	300772_2	N	N]16:49162379]	SVTYPE=BND;POS=49162379;STRANDS=++:4;CIPOS=-9,8;CIEND=-9,8;CIPOS95=0,0;CIEND95=0,0;MATEID=300772_2;EVENT=300772;SU=4;PE=0;SR=4;ALG=PROD;AF=5.94e-05;NSAMP=1;MSQ=14.98;AN=16834;AC=1;NS=8438;AC_Hom=0;AC_Het=1;AC_Hemi=0;MAF=5.92557e-05;HWE=1;NFAM=1	SVTYPE=BND;POS=49181299;STRANDS=++:4;CIPOS=-9,8;CIEND=-9,8;CIPOS95=0,0;CIEND95=0,0;MATEID=300772_1;EVENT=300772;SECONDARY;SU=4;PE=0;SR=4;ALG=PROD;AF=5.94e-05;NSAMP=1;MSQ=14.98;AN=16834;AC=1;NS=8438;AC_Hom=0;AC_Het=1;AC_Hemi=0;MAF=5.92557e-05;HWE=1;NFAM=1
16	49162373	49162543	16	49165283	49165467	133028	842.44	+	-	DEL	PASS	133028	N	<DEL>	.	.	.	SVTYPE=DEL;POS=49162378;SVLEN=-3087;END=49165465;STRANDS=+-:29;IMPRECISE;CIPOS=-5,165;CIEND=-182,2;CIPOS95=0,39;CIEND95=-47,0;SU=29;PE=29;SR=0;ALG=PROD;AF=5.94e-05;NSAMP=1;MSQ=842.44;AN=16834;AC=1;NS=8438;AC_Hom=0;AC_Het=1;AC_Hemi=0;MAF=5.92557e-05;HWE=1;NFAM=1	.
16	49165455	49165475	16	49181257	49181277	300773	158.74	-	-	BND	LOW	300773_1	N	[16:49181268[N	300773_2	N	[16:49165466[N	SVTYPE=BND;POS=49165466;STRANDS=--:10;CIPOS=-10,10;CIEND=-10,10;CIPOS95=0,0;CIEND95=0,0;MATEID=300773_2;EVENT=300773;SU=10;PE=0;SR=10;ALG=PROD;AF=5.94e-05;NSAMP=1;MSQ=158.74;AN=16834;AC=1;NS=8438;AC_Hom=0;AC_Het=1;AC_Hemi=0;MAF=5.92557e-05;HWE=1;NFAM=1	SVTYPE=BND;POS=49181268;STRANDS=--:10;CIPOS=-10,10;CIEND=-10,10;CIPOS95=0,0;CIEND95=0,0;MATEID=300773_1;EVENT=300773;SECONDARY;SU=10;PE=0;SR=10;ALG=PROD;AF=5.94e-05;NSAMP=1;MSQ=158.74;AN=16834;AC=1;NS=8438;AC_Hom=0;AC_Het=1;AC_Hemi=0;MAF=5.92557e-05;HWE=1;NFAM=1
16	49192492	49192504	16	49196319	49196339	133029	296.63	+	-	DEL	PASS	133029	N	<DEL>	.	.	.	SVTYPE=DEL;POS=49192498;SVLEN=-3831;END=49196329;STRANDS=+-:14;CIPOS=-6,6;CIEND=-10,10;CIPOS95=0,0;CIEND95=0,0;SU=14;PE=9;SR=5;ALG=PROD;AF=5.94e-05;NSAMP=1;MSQ=296.63;AN=16834;AC=1;NS=8438;AC_Hom=0;AC_Het=1;AC_Hemi=0;MAF=5.92557e-05;HWE=1;NFAM=1	.
16	49196298	49196354	16	49197946	49198005	133030	3084.37	+	-	DEL	PASS	133030	N	<DEL>	.	.	.	SVTYPE=DEL;POS=49196324;SVLEN=-1651;END=49197975;STRANDS=+-:137;CIPOS=-26,30;CIEND=-29,30;CIPOS95=0,0;CIEND95=0,0;SU=137;PE=74;SR=63;ALG=PROD;AF=0.0004158;NSAMP=7;MSQ=440.62;AN=16834;AC=7;NS=8438;AC_Hom=0;AC_Het=7;AC_Hemi=0;MAF=0.00041479;HWE=1;NFAM=7	.
16	49214070	49214073	16	49220795	49220799	133031	755.33	+	-	DEL	PASS	133031	N	<DEL>	.	.	.	SVTYPE=DEL;POS=49214072;SVLEN=-6726;END=49220798;STRANDS=+-:31;CIPOS=-2,1;CIEND=-3,1;CIPOS95=0,0;CIEND95=0,0;SU=31;PE=18;SR=13;ALG=PROD;AF=5.94e-05;NSAMP=1;MSQ=755.33;AN=16834;AC=1;NS=8438;AC_Hom=0;AC_Het=1;AC_Hemi=0;MAF=5.92557e-05;HWE=1;NFAM=1	.
16	49284170	49284227	16	49285883	49285929	300774	817.43	-	-	BND	PASS	300774_1	N	[16:49285908[N	300774_2	N	[16:49284198[N	SVTYPE=BND;POS=49284198;STRANDS=--:54;CIPOS=-27,30;CIEND=-24,22;CIPOS95=0,0;CIEND95=0,0;MATEID=300774_2;EVENT=300774;SU=54;PE=30;SR=24;ALG=PROD;AF=0.0001188;NSAMP=2;MSQ=408.72;AN=16834;AC=2;NS=8438;AC_Hom=0;AC_Het=2;AC_Hemi=0;MAF=0.000118511;HWE=1;NFAM=1	SVTYPE=BND;POS=49285908;STRANDS=--:54;CIPOS=-24,22;CIEND=-27,30;CIPOS95=0,0;CIEND95=0,0;MATEID=300774_1;EVENT=300774;SECONDARY;SU=54;PE=30;SR=24;ALG=PROD;AF=0.0001188;NSAMP=2;MSQ=408.72;AN=16834;AC=2;NS=8438;AC_Hom=0;AC_Het=2;AC_Hemi=0;MAF=0.000118511;HWE=1;NFAM=1
16	49284381	49284424	16	49285875	49285924	300775	613.67	+	+	BND	PASS	300775_1	N	N]16:49285900]	300775_2	N	N]16:49284403]	SVTYPE=BND;POS=49284403;STRANDS=++:44;CIPOS=-22,21;CIEND=-25,24;CIPOS95=0,0;CIEND95=0,0;MATEID=300775_2;EVENT=300775;SU=44;PE=25;SR=19;ALG=PROD;AF=0.0001188;NSAMP=2;MSQ=306.83;AN=16834;AC=2;NS=8438;AC_Hom=0;AC_Het=2;AC_Hemi=0;MAF=0.000118511;HWE=1;NFAM=1	SVTYPE=BND;POS=49285900;STRANDS=++:44;CIPOS=-25,24;CIEND=-22,21;CIPOS95=0,0;CIEND95=0,0;MATEID=300775_1;EVENT=300775;SECONDARY;SU=44;PE=25;SR=19;ALG=PROD;AF=0.0001188;NSAMP=2;MSQ=306.83;AN=16834;AC=2;NS=8438;AC_Hom=0;AC_Het=2;AC_Hemi=0;MAF=0.000118511;HWE=1;NFAM=1
16	49288304	49288304	16	49289092	49289092	133032	320393.0	+	-	DEL	PASS	133032	N	<DEL>	.	.	.	SVTYPE=DEL;POS=49288304;SVLEN=-788;END=49289092;STRANDS=+-:14224;CIPOS=0,0;CIEND=0,0;CIPOS95=0,0;CIEND95=0,0;SU=14224;PE=7678;SR=6546;ALG=PROD;AF=0.05079;NSAMP=805;MSQ=398;AN=16834;AC=855;NS=8438;AC_Hom=100;AC_Het=755;AC_Hemi=0;MAF=0.0506637;HWE=1.97779e-08;NFAM=795	.
16	49315318	49315335	16	49315741	49315758	133033	15.68	+	-	BND	LOW	133033_1	N	N[16:49315751[	133033_2	N	]16:49315327]N	SVTYPE=BND;POS=49315327;STRANDS=+-:4;CIPOS=-9,8;CIEND=-9,8;CIPOS95=0,0;CIEND95=0,0;MATEID=133033_2;EVENT=133033;SU=4;PE=0;SR=4;ALG=PROD;AF=5.94e-05;NSAMP=1;MSQ=14.98;AN=16834;AC=1;NS=8438;AC_Hom=0;AC_Het=1;AC_Hemi=0;MAF=5.92557e-05;HWE=1;NFAM=1	SVTYPE=BND;POS=49315751;STRANDS=+-:4;CIPOS=-9,8;CIEND=-9,8;CIPOS95=0,0;CIEND95=0,0;MATEID=133033_1;EVENT=133033;SECONDARY;SU=4;PE=0;SR=4;ALG=PROD;AF=5.94e-05;NSAMP=1;MSQ=14.98;AN=16834;AC=1;NS=8438;AC_Hom=0;AC_Het=1;AC_Hemi=0;MAF=5.92557e-05;HWE=1;NFAM=1
16	49315493	49315509	16	49315680	49315700	133034	126.7	+	-	BND	LOW	133034_1	N	N[16:49315691[	133034_2	N	]16:49315501]N	SVTYPE=BND;POS=49315501;STRANDS=+-:5;IMPRECISE;CIPOS=-8,8;CIEND=-10,10;CIPOS95=0,2;CIEND95=0,0;MATEID=133034_2;EVENT=133034;SU=5;PE=0;SR=5;ALG=PROD;AF=0.0004755;NSAMP=8;MSQ=13.02;AN=16824;AC=8;NS=8433;AC_Hom=0;AC_Het=8;AC_Hemi=0;MAF=0.000474327;HWE=1;NFAM=8	SVTYPE=BND;POS=49315691;STRANDS=+-:5;IMPRECISE;CIPOS=-10,10;CIEND=-8,8;CIPOS95=0,0;CIEND95=0,2;MATEID=133034_1;EVENT=133034;SECONDARY;SU=5;PE=0;SR=5;ALG=PROD;AF=0.0004755;NSAMP=8;MSQ=13.02;AN=16824;AC=8;NS=8433;AC_Hom=0;AC_Het=8;AC_Hemi=0;MAF=0.000474327;HWE=1;NFAM=8
16	49316014	49316031	16	49316237	49316254	133035	177.14	+	-	BND	LOW	133035_1	N	N[16:49316247[	133035_2	N	]16:49316023]N	SVTYPE=BND;POS=49316023;STRANDS=+-:4;IMPRECISE;CIPOS=-9,8;CIEND=-9,8;CIPOS95=0,0;CIEND95=-1,0;MATEID=133035_2;EVENT=133035;SU=4;PE=0;SR=4;ALG=PROD;AF=0.000535;NSAMP=9;MSQ=16.92;AN=16824;AC=9;NS=8433;AC_Hom=0;AC_Het=9;AC_Hemi=0;MAF=0.000533618;HWE=1;NFAM=9	SVTYPE=BND;POS=49316247;STRANDS=+-:4;IMPRECISE;CIPOS=-9,8;CIEND=-9,8;CIPOS95=-1,0;CIEND95=0,0;MATEID=133035_1;EVENT=133035;SECONDARY;SU=4;PE=0;SR=4;ALG=PROD;AF=0.000535;NSAMP=9;MSQ=16.92;AN=16824;AC=9;NS=8433;AC_Hom=0;AC_Het=9;AC_Hemi=0;MAF=0.000533618;HWE=1;NFAM=9
16	49330580	49330597	16	49334442	49334461	133036	2368.0	+	-	DEL	PASS	133036	N	<DEL>	.	.	.	SVTYPE=DEL;POS=49330587;SVLEN=-3865;END=49334452;STRANDS=+-:95;CIPOS=-7,10;CIEND=-10,9;CIPOS95=0,0;CIEND95=0,0;SU=95;PE=61;SR=34;ALG=PROD;AF=0.0002376;NSAMP=4;MSQ=592;AN=16834;AC=4;NS=8438;AC_Hom=0;AC_Het=4;AC_Hemi=0;MAF=0.000237023;HWE=1;NFAM=4	.
16	49335867	49335867	16	49336302	49336302	133037	526503.0	+	-	DEL	PASS	133037	N	<DEL>	.	.	.	SVTYPE=DEL;POS=49335867;SVLEN=-435;END=49336302;STRANDS=+-:16902;CIPOS=0,0;CIEND=0,0;CIPOS95=0,0;CIEND95=0,0;SU=16902;PE=10346;SR=6556;ALG=PROD;AF=0.07788;NSAMP=1268;MSQ=414.87;AN=16834;AC=1311;NS=8438;AC_Hom=86;AC_Het=1226;AC_Hemi=0;MAF=0.0777435;HWE=0.254375;NFAM=1160	.
16	49384638	49384649	16	49384735	49384746	133038	199.58	+	-	BND	LOW	133038_1	N	N[16:49384742[	133038_2	N	]16:49384644]N	SVTYPE=BND;POS=49384644;STRANDS=+-:6;CIPOS=-6,5;CIEND=-6,5;CIPOS95=0,0;CIEND95=0,0;MATEID=133038_2;EVENT=133038;SU=6;PE=0;SR=6;ALG=PROD;AF=5.94e-05;NSAMP=1;MSQ=197.82;AN=16834;AC=1;NS=8438;AC_Hom=0;AC_Het=1;AC_Hemi=0;MAF=5.92557e-05;HWE=1;NFAM=1	SVTYPE=BND;POS=49384742;STRANDS=+-:6;CIPOS=-6,5;CIEND=-6,5;CIPOS95=0,0;CIEND95=0,0;MATEID=133038_1;EVENT=133038;SECONDARY;SU=6;PE=0;SR=6;ALG=PROD;AF=5.94e-05;NSAMP=1;MSQ=197.82;AN=16834;AC=1;NS=8438;AC_Hom=0;AC_Het=1;AC_Hemi=0;MAF=5.92557e-05;HWE=1;NFAM=1
16	49443516	49443534	16	49444514	49444534	133039	89.73	+	-	DEL	PASS	133039	N	<DEL>	.	.	.	SVTYPE=DEL;POS=49443526;SVLEN=-998;END=49444524;STRANDS=+-:7;CIPOS=-10,8;CIEND=-10,10;CIPOS95=0,0;CIEND95=0,0;SU=7;PE=3;SR=4;ALG=PROD;AF=5.94e-05;NSAMP=1;MSQ=89.73;AN=16834;AC=1;NS=8438;AC_Hom=0;AC_Het=1;AC_Hemi=0;MAF=5.92557e-05;HWE=1;NFAM=1	.
16	49483416	49483485	16	49483591	49483634	300776	386.31	+	+	INV	LOW	300776	N	<INV>	.	.	.	SVTYPE=INV;POS=49483449;SVLEN=176;END=49483625;STRANDS=++:4,--:4;IMPRECISE;CIPOS=-33,36;CIEND=-34,9;CIPOS95=-23,26;CIEND95=-33,0;SU=8;PE=8;SR=0;ALG=PROD;AF=0.0006534;NSAMP=11;MSQ=34.13;AN=16834;AC=11;NS=8438;AC_Hom=0;AC_Het=11;AC_Hemi=0;MAF=0.000651813;HWE=1;NFAM=11	.
16	49483512	49483526	16	49483569	49483582	133040	10764.8	+	-	BND	LOW	133040_1	N	N[16:49483575[	133040_2	N	]16:49483521]N	SVTYPE=BND;POS=49483521;STRANDS=+-:37;CIPOS=-9,5;CIEND=-5,8;CIPOS95=0,0;CIEND95=0,0;MATEID=133040_2;EVENT=133040;SU=37;PE=0;SR=37;ALG=PROD;AF=0.01962;NSAMP=307;MSQ=32.59;AN=16720;AC=328;NS=8381;AC_Hom=42;AC_Het=286;AC_Hemi=0;MAF=0.0195681;HWE=5.26496e-12;NFAM=302	SVTYPE=BND;POS=49483575;STRANDS=+-:37;CIPOS=-5,8;CIEND=-9,5;CIPOS95=0,0;CIEND95=0,0;MATEID=133040_1;EVENT=133040;SECONDARY;SU=37;PE=0;SR=37;ALG=PROD;AF=0.01962;NSAMP=307;MSQ=32.59;AN=16720;AC=328;NS=8381;AC_Hom=42;AC_Het=286;AC_Hemi=0;MAF=0.0195681;HWE=5.26496e-12;NFAM=302
16	49499438	49499438	16	49499491	49499491	133041	183680.0	+	-	BND	LOW	133041_1	N	N[16:49499492[	133041_2	N	]16:49499438]N	SVTYPE=BND;POS=49499438;STRANDS=+-:6805;CIPOS=0,0;CIEND=0,0;CIPOS95=0,0;CIEND95=0,0;MATEID=133041_2;EVENT=133041;SU=6805;PE=11;SR=6794;ALG=PROD;AF=0.06196;NSAMP=1013;MSQ=180.28;AN=16834;AC=1043;NS=8438;AC_Hom=64;AC_Het=984;AC_Hemi=0;MAF=0.0621;HWE=1;NFAM=890	SVTYPE=BND;POS=49499492;STRANDS=+-:6805;CIPOS=0,0;CIEND=0,0;CIPOS95=0,0;CIEND95=0,0;MATEID=133041_1;EVENT=133041;SECONDARY;SU=6805;PE=11;SR=6794;ALG=PROD;AF=0.06196;NSAMP=1013;MSQ=180.28;AN=16834;AC=1043;NS=8438;AC_Hom=64;AC_Het=984;AC_Hemi=0;MAF=0.0621;HWE=1;NFAM=890
16	49510976	49510993	16	49511316	49511333	133042	6.72	+	-	BND	LOW	133042_1	N	N[16:49511326[	133042_2	N	]16:49510985]N	SVTYPE=BND;POS=49510985;STRANDS=+-:4;CIPOS=-9,8;CIEND=-9,8;CIPOS95=0,0;CIEND95=0,0;MATEID=133042_2;EVENT=133042;SU=4;PE=0;SR=4;ALG=PROD;AF=5.94e-05;NSAMP=1;MSQ=4.64;RETAINED;AN=16834;AC=1;NS=8438;AC_Hom=0;AC_Het=1;AC_Hemi=0;MAF=5.92557e-05;HWE=1;NFAM=1	SVTYPE=BND;POS=49511326;STRANDS=+-:4;CIPOS=-9,8;CIEND=-9,8;CIPOS95=0,0;CIEND95=0,0;MATEID=133042_1;EVENT=133042;SECONDARY;SU=4;PE=0;SR=4;ALG=PROD;AF=5.94e-05;NSAMP=1;MSQ=4.64;RETAINED;AN=16834;AC=1;NS=8438;AC_Hom=0;AC_Het=1;AC_Hemi=0;MAF=5.92557e-05;HWE=1;NFAM=1
16	49511370	49511387	16	49511646	49511663	133046	94.99	+	-	BND	LOW	133046_1	N	N[16:49511656[	133046_2	N	]16:49511379]N	SVTYPE=BND;POS=49511379;STRANDS=+-:4;CIPOS=-9,8;CIEND=-9,8;CIPOS95=0,0;CIEND95=0,0;MATEID=133046_2;EVENT=133046;SU=4;PE=0;SR=4;ALG=PROD;AF=0.0002376;NSAMP=4;MSQ=22.59;AN=16834;AC=4;NS=8438;AC_Hom=0;AC_Het=4;AC_Hemi=0;MAF=0.000237023;HWE=1;NFAM=4	SVTYPE=BND;POS=49511656;STRANDS=+-:4;CIPOS=-9,8;CIEND=-9,8;CIPOS95=0,0;CIEND95=0,0;MATEID=133046_1;EVENT=133046;SECONDARY;SU=4;PE=0;SR=4;ALG=PROD;AF=0.0002376;NSAMP=4;MSQ=22.59;AN=16834;AC=4;NS=8438;AC_Hom=0;AC_Het=4;AC_Hemi=0;MAF=0.000237023;HWE=1;NFAM=4
16	49536699	49536745	16	49536953	49537010	133048	3309.33	+	-	BND	LOW	133048_1	N	N[16:49536983[	133048_2	N	]16:49536719]N	SVTYPE=BND;POS=49536719;STRANDS=+-:8;CIPOS=-20,26;CIEND=-29,28;CIPOS95=0,0;CIEND95=0,0;MATEID=133048_2;EVENT=133048;SU=8;PE=0;SR=8;ALG=PROD;AF=0.007604;NSAMP=128;MSQ=24.93;AN=16834;AC=128;NS=8438;AC_Hom=0;AC_Het=128;AC_Hemi=0;MAF=0.00758474;HWE=1;NFAM=126	SVTYPE=BND;POS=49536983;STRANDS=+-:8;CIPOS=-29,28;CIEND=-20,26;CIPOS95=0,0;CIEND95=0,0;MATEID=133048_1;EVENT=133048;SECONDARY;SU=8;PE=0;SR=8;ALG=PROD;AF=0.007604;NSAMP=128;MSQ=24.93;AN=16834;AC=128;NS=8438;AC_Hom=0;AC_Het=128;AC_Hemi=0;MAF=0.00758474;HWE=1;NFAM=126
16	49536719	49536739	16	49536815	49536833	133047	5219.73	+	-	BND	LOW	133047_1	N	N[16:49536824[	133047_2	N	]16:49536729]N	SVTYPE=BND;POS=49536729;STRANDS=+-:5;IMPRECISE;CIPOS=-10,10;CIEND=-8,10;CIPOS95=0,0;CIEND95=0,1;MATEID=133047_2;EVENT=133047;SU=5;PE=0;SR=5;ALG=PROD;AF=0.0164;NSAMP=268;MSQ=16.54;AN=16406;AC=269;NS=8224;AC_Hom=2;AC_Het=268;AC_Hemi=0;MAF=0.0164154;HWE=0.728109;NFAM=268	SVTYPE=BND;POS=49536824;STRANDS=+-:5;IMPRECISE;CIPOS=-8,10;CIEND=-10,10;CIPOS95=0,1;CIEND95=0,0;MATEID=133047_1;EVENT=133047;SECONDARY;SU=5;PE=0;SR=5;ALG=PROD;AF=0.0164;NSAMP=268;MSQ=16.54;AN=16406;AC=269;NS=8224;AC_Hom=2;AC_Het=268;AC_Hemi=0;MAF=0.0164154;HWE=0.728109;NFAM=268
16	49540373	49540546	16	49540401	49540557	133049	58915.2	+	-	BND	LOW	133049_1	N	N[16:49540548[	133049_2	N	]16:49540383]N	SVTYPE=BND;POS=49540383;STRANDS=+-:8;IMPRECISE;CIPOS=-10,163;CIEND=-146,10;CIPOS95=-1,92;CIEND95=-90,1;MATEID=133049_2;EVENT=133049;SU=8;PE=8;SR=0;ALG=PROD;AF=0.04913;NSAMP=827;MSQ=70.92;AN=16834;AC=827;NS=8438;AC_Hom=0;AC_Het=828;AC_Hemi=0;MAF=0.0490638;HWE=1.16902e-09;NFAM=757	SVTYPE=BND;POS=49540548;STRANDS=+-:8;IMPRECISE;CIPOS=-146,10;CIEND=-10,163;CIPOS95=-90,1;CIEND95=-1,92;MATEID=133049_1;EVENT=133049;SECONDARY;SU=8;PE=8;SR=0;ALG=PROD;AF=0.04913;NSAMP=827;MSQ=70.92;AN=16834;AC=827;NS=8438;AC_Hom=0;AC_Het=828;AC_Hemi=0;MAF=0.0490638;HWE=1.16902e-09;NFAM=757
16	49587304	49587321	16	49587590	49587607	133050	14.59	+	-	BND	LOW	133050_1	N	N[16:49587600[	133050_2	N	]16:49587313]N	SVTYPE=BND;POS=49587313;STRANDS=+-:4;CIPOS=-9,8;CIEND=-9,8;CIPOS95=0,0;CIEND95=0,0;MATEID=133050_2;EVENT=133050;SU=4;PE=0;SR=4;ALG=PROD;AF=5.94e-05;NSAMP=1;MSQ=9.3;AN=16834;AC=1;NS=8438;AC_Hom=0;AC_Het=1;AC_Hemi=0;MAF=5.92557e-05;HWE=1;NFAM=1	SVTYPE=BND;POS=49587600;STRANDS=+-:4;CIPOS=-9,8;CIEND=-9,8;CIPOS95=0,0;CIEND95=0,0;MATEID=133050_1;EVENT=133050;SECONDARY;SU=4;PE=0;SR=4;ALG=PROD;AF=5.94e-05;NSAMP=1;MSQ=9.3;AN=16834;AC=1;NS=8438;AC_Hom=0;AC_Het=1;AC_Hemi=0;MAF=5.92557e-05;HWE=1;NFAM=1
16	49626407	49626410	16	49627854	49627858	133051	527.51	+	-	DEL	PASS	133051	N	<DEL>	.	.	.	SVTYPE=DEL;POS=49626409;SVLEN=-1448;END=49627857;STRANDS=+-:23;CIPOS=-2,1;CIEND=-3,1;CIPOS95=0,0;CIEND95=0,0;SU=23;PE=11;SR=12;ALG=PROD;AF=5.94e-05;NSAMP=1;MSQ=527.51;AN=16834;AC=1;NS=8438;AC_Hom=0;AC_Het=1;AC_Hemi=0;MAF=5.92557e-05;HWE=1;NFAM=1	.
16	49660606	49660918	16	49661052	49661130	133052	709.94	+	-	BND	LOW	133052_1	N	N[16:49661101[	133052_2	N	]16:49660636]N	SVTYPE=BND;POS=49660636;STRANDS=+-:21;IMPRECISE;CIPOS=-30,282;CIEND=-48,30;CIPOS95=-30,59;CIEND95=-16,16;MATEID=133052_2;EVENT=133052;SU=21;PE=21;SR=0;ALG=PROD;AF=0.0004752;NSAMP=8;MSQ=88.34;AN=16834;AC=8;NS=8438;AC_Hom=0;AC_Het=8;AC_Hemi=0;MAF=0.000474046;HWE=1;NFAM=8	SVTYPE=BND;POS=49661101;STRANDS=+-:21;IMPRECISE;CIPOS=-48,30;CIEND=-30,282;CIPOS95=-16,16;CIEND95=-30,59;MATEID=133052_1;EVENT=133052;SECONDARY;SU=21;PE=21;SR=0;ALG=PROD;AF=0.0004752;NSAMP=8;MSQ=88.34;AN=16834;AC=8;NS=8438;AC_Hom=0;AC_Het=8;AC_Hemi=0;MAF=0.000474046;HWE=1;NFAM=8
16	49660865	49660917	16	49661741	49661800	133054	3162.5	+	-	BND	LOW	133054_1	N	N[16:49661772[	133054_2	N	]16:49660888]N	SVTYPE=BND;POS=49660888;STRANDS=+-:6;IMPRECISE;CIPOS=-23,29;CIEND=-30,29;CIPOS95=-7,7;CIEND95=-1,1;MATEID=133054_2;EVENT=133054;SU=6;PE=4;SR=2;ALG=PROD;AF=0.003683;NSAMP=62;MSQ=50.12;AN=16834;AC=62;NS=8438;AC_Hom=0;AC_Het=62;AC_Hemi=0;MAF=0.00367386;HWE=1;NFAM=62	SVTYPE=BND;POS=49661772;STRANDS=+-:6;IMPRECISE;CIPOS=-30,29;CIEND=-23,29;CIPOS95=-1,1;CIEND95=-7,7;MATEID=133054_1;EVENT=133054;SECONDARY;SU=6;PE=4;SR=2;ALG=PROD;AF=0.003683;NSAMP=62;MSQ=50.12;AN=16834;AC=62;NS=8438;AC_Hom=0;AC_Het=62;AC_Hemi=0;MAF=0.00367386;HWE=1;NFAM=62
16	49660892	49660911	16	49661323	49661343	133053	5289.24	+	-	BND	LOW	133053_1	N	N[16:49661334[	133053_2	N	]16:49660902]N	SVTYPE=BND;POS=49660902;STRANDS=+-:7;IMPRECISE;CIPOS=-10,9;CIEND=-10,10;CIPOS95=-1,1;CIEND95=-1,1;MATEID=133053_2;EVENT=133053;SU=7;PE=5;SR=2;ALG=PROD;AF=0.01539;NSAMP=259;MSQ=18.92;AN=16834;AC=259;NS=8438;AC_Hom=0;AC_Het=260;AC_Hemi=0;MAF=0.0154065;HWE=0.270992;NFAM=255	SVTYPE=BND;POS=49661334;STRANDS=+-:7;IMPRECISE;CIPOS=-10,10;CIEND=-10,9;CIPOS95=-1,1;CIEND95=-1,1;MATEID=133053_1;EVENT=133053;SECONDARY;SU=7;PE=5;SR=2;ALG=PROD;AF=0.01539;NSAMP=259;MSQ=18.92;AN=16834;AC=259;NS=8438;AC_Hom=0;AC_Het=260;AC_Hemi=0;MAF=0.0154065;HWE=0.270992;NFAM=255
16	49661138	49661442	16	49661759	49661918	133058	11243.0	+	-	BND	LOW	133058_1	N	N[16:49661869[	133058_2	N	]16:49661188]N	SVTYPE=BND;POS=49661188;STRANDS=+-:10;IMPRECISE;CIPOS=-50,254;CIEND=-109,50;CIPOS95=-50,50;CIEND95=-25,25;MATEID=133058_2;EVENT=133058;SU=10;PE=10;SR=0;ALG=PROD;AF=0.004812;NSAMP=80;MSQ=140.53;RETAINED;AN=16834;AC=81;NS=8438;AC_Hom=2;AC_Het=79;AC_Hemi=0;MAF=0.00479972;HWE=0.175443;NFAM=80	SVTYPE=BND;POS=49661869;STRANDS=+-:10;IMPRECISE;CIPOS=-109,50;CIEND=-50,254;CIPOS95=-25,25;CIEND95=-50,50;MATEID=133058_1;EVENT=133058;SECONDARY;SU=10;PE=10;SR=0;ALG=PROD;AF=0.004812;NSAMP=80;MSQ=140.53;RETAINED;AN=16834;AC=81;NS=8438;AC_Hom=2;AC_Het=79;AC_Hemi=0;MAF=0.00479972;HWE=0.175443;NFAM=80
16	49661594	49661613	16	49661743	49661760	133060	30.91	+	-	DEL	PASS	133060	N	<DEL>	.	.	.	SVTYPE=DEL;POS=49661604;SVLEN=-146;END=49661750;STRANDS=+-:11;IMPRECISE;CIPOS=-10,9;CIEND=-7,10;CIPOS95=-4,2;CIEND95=-2,4;SU=11;PE=10;SR=1;ALG=PROD;AF=5.941e-05;NSAMP=1;MSQ=29.94;AN=16832;AC=1;NS=8437;AC_Hom=0;AC_Het=1;AC_Hemi=0;MAF=5.92628e-05;HWE=1;NFAM=1	.
16	49661887	49661932	16	49662442	49662498	264985	3018.78	-	+	BND	LOW	264985_1	N	]16:49662468]N	264985_2	N	N[16:49661912[	SVTYPE=BND;POS=49661912;STRANDS=-+:83;CIPOS=-24,21;CIEND=-26,30;CIPOS95=0,0;CIEND95=0,0;MATEID=264985_2;EVENT=264985;SU=83;PE=62;SR=21;ALG=PROD;AF=0.00998;NSAMP=167;MSQ=15.47;AN=16834;AC=168;NS=8438;AC_Hom=2;AC_Het=166;AC_Hemi=0;MAF=0.00995497;HWE=0.568111;NFAM=166	SVTYPE=BND;POS=49662468;STRANDS=-+:83;CIPOS=-26,30;CIEND=-24,21;CIPOS95=0,0;CIEND95=0,0;MATEID=264985_1;EVENT=264985;SECONDARY;SU=83;PE=62;SR=21;ALG=PROD;AF=0.00998;NSAMP=167;MSQ=15.47;AN=16834;AC=168;NS=8438;AC_Hom=2;AC_Het=166;AC_Hemi=0;MAF=0.00995497;HWE=0.568111;NFAM=166
16	49700141	49700144	16	49701390	49701409	300778	458.57	+	+	BND	PASS	300778_1	N	N]16:49701399]	300778_2	N	N]16:49700143]	SVTYPE=BND;POS=49700143;STRANDS=++:23;CIPOS=-2,1;CIEND=-9,10;CIPOS95=0,0;CIEND95=0,0;MATEID=300778_2;EVENT=300778;SU=23;PE=10;SR=13;ALG=PROD;AF=5.94e-05;NSAMP=1;MSQ=458.57;AN=16834;AC=1;NS=8438;AC_Hom=0;AC_Het=1;AC_Hemi=0;MAF=5.92557e-05;HWE=1;NFAM=1	SVTYPE=BND;POS=49701399;STRANDS=++:23;CIPOS=-9,10;CIEND=-2,1;CIPOS95=0,0;CIEND95=0,0;MATEID=300778_1;EVENT=300778;SECONDARY;SU=23;PE=10;SR=13;ALG=PROD;AF=5.94e-05;NSAMP=1;MSQ=458.57;AN=16834;AC=1;NS=8438;AC_Hom=0;AC_Het=1;AC_Hemi=0;MAF=5.92557e-05;HWE=1;NFAM=1
16	49700146	49700166	16	49700966	49700975	300777	311.66	-	-	BND	PASS	300777_1	N	[16:49700973[N	300777_2	N	[16:49700157[N	SVTYPE=BND;POS=49700157;STRANDS=--:17;CIPOS=-10,10;CIEND=-6,3;CIPOS95=0,0;CIEND95=0,0;MATEID=300777_2;EVENT=300777;SU=17;PE=11;SR=6;ALG=PROD;AF=5.94e-05;NSAMP=1;MSQ=311.66;AN=16834;AC=1;NS=8438;AC_Hom=0;AC_Het=1;AC_Hemi=0;MAF=5.92557e-05;HWE=1;NFAM=1	SVTYPE=BND;POS=49700973;STRANDS=--:17;CIPOS=-6,3;CIEND=-10,10;CIPOS95=0,0;CIEND95=0,0;MATEID=300777_1;EVENT=300777;SECONDARY;SU=17;PE=11;SR=6;ALG=PROD;AF=5.94e-05;NSAMP=1;MSQ=311.66;AN=16834;AC=1;NS=8438;AC_Hom=0;AC_Het=1;AC_Hemi=0;MAF=5.92557e-05;HWE=1;NFAM=1
16	49711085	49711276	X	19470465	19470838	24155	4147.98	-	+	BND	LOW	24155_1	N	]X:19470497]N	24155_2	N	N[16:49711233[	SVTYPE=BND;POS=49711233;STRANDS=-+:191;IMPRECISE;CIPOS=-147,44;CIEND=-32,341;CIPOS95=-5,5;CIEND95=-28,28;MATEID=24155_2;EVENT=24155;SU=191;PE=191;SR=0;ALG=PROD;AF=0.01111;NSAMP=187;MSQ=20.8;AN=16834;AC=187;NS=8438;AC_Hom=0;AC_Het=187;AC_Hemi=0;MAF=0.0110808;HWE=0.628313;NFAM=178	SVTYPE=BND;POS=19470497;STRANDS=-+:191;IMPRECISE;CIPOS=-32,341;CIEND=-147,44;CIPOS95=-28,28;CIEND95=-5,5;MATEID=24155_1;EVENT=24155;SECONDARY;SU=191;PE=191;SR=0;ALG=PROD;AF=0.01111;NSAMP=187;MSQ=20.8;AN=16834;AC=187;NS=8438;AC_Hom=0;AC_Het=187;AC_Hemi=0;MAF=0.0110808;HWE=0.628313;NFAM=178
16	49717043	49717052	16	49717377	49717397	133061	224.64	+	-	DEL	PASS	133061	N	<DEL>	.	.	.	SVTYPE=DEL;POS=49717048;SVLEN=-339;END=49717387;STRANDS=+-:10;CIPOS=-5,4;CIEND=-10,10;CIPOS95=0,0;CIEND95=0,0;SU=10;PE=3;SR=7;ALG=PROD;AF=5.94e-05;NSAMP=1;MSQ=224.62;AN=16834;AC=1;NS=8438;AC_Hom=0;AC_Het=1;AC_Hemi=0;MAF=5.92557e-05;HWE=1;NFAM=1	.
16	49743050	49743107	21	16069446	16069503	23824	5608.11	-	-	BND	LOW	23824_1	N	[21:16069476[N	23824_2	N	[16:49743080[N	SVTYPE=BND;POS=49743080;STRANDS=--:8;CIPOS=-29,28;CIEND=-29,28;CIPOS95=0,0;CIEND95=0,0;MATEID=23824_2;EVENT=23824;SU=8;PE=0;SR=8;ALG=PROD;AF=0.01503;NSAMP=251;MSQ=21.52;AN=16834;AC=253;NS=8438;AC_Hom=4;AC_Het=249;AC_Hemi=0;MAF=0.0149917;HWE=0.713889;NFAM=243	SVTYPE=BND;POS=16069476;STRANDS=--:8;CIPOS=-29,28;CIEND=-29,28;CIPOS95=0,0;CIEND95=0,0;MATEID=23824_1;EVENT=23824;SECONDARY;SU=8;PE=0;SR=8;ALG=PROD;AF=0.01503;NSAMP=251;MSQ=21.52;AN=16834;AC=253;NS=8438;AC_Hom=4;AC_Het=249;AC_Hemi=0;MAF=0.0149917;HWE=0.713889;NFAM=243
16	49762355	49762364	16	49762465	49762474	133062	173.84	+	-	DEL	PASS	133062	N	<DEL>	.	.	.	SVTYPE=DEL;POS=49762360;SVLEN=-110;END=49762470;STRANDS=+-:7;CIPOS=-5,4;CIEND=-5,4;CIPOS95=0,0;CIEND95=0,0;SU=7;PE=0;SR=7;ALG=PROD;AF=5.94e-05;NSAMP=1;MSQ=173.83;AN=16834;AC=1;NS=8438;AC_Hom=0;AC_Het=1;AC_Hemi=0;MAF=5.92557e-05;HWE=1;NFAM=1	.
16	49768111	49768124	16	49769769	49769783	300779	29.74	+	+	BND	LOW	300779_1	N	N]16:49769777]	300779_2	N	N]16:49768118]	SVTYPE=BND;POS=49768118;STRANDS=++:7;CIPOS=-7,6;CIEND=-8,6;CIPOS95=0,0;CIEND95=0,0;MATEID=300779_2;EVENT=300779;SU=7;PE=2;SR=5;ALG=PROD;AF=5.94e-05;NSAMP=1;MSQ=29.74;AN=16834;AC=1;NS=8438;AC_Hom=0;AC_Het=1;AC_Hemi=0;MAF=5.92557e-05;HWE=1;NFAM=1	SVTYPE=BND;POS=49769777;STRANDS=++:7;CIPOS=-8,6;CIEND=-7,6;CIPOS95=0,0;CIEND95=0,0;MATEID=300779_1;EVENT=300779;SECONDARY;SU=7;PE=2;SR=5;ALG=PROD;AF=5.94e-05;NSAMP=1;MSQ=29.74;AN=16834;AC=1;NS=8438;AC_Hom=0;AC_Het=1;AC_Hemi=0;MAF=5.92557e-05;HWE=1;NFAM=1
16	49774719	49774770	16	49782840	49782892	264986	340.15	-	+	DUP	PASS	264986	N	<DUP>	.	.	.	SVTYPE=DUP;POS=49774746;SVLEN=8120;END=49782866;STRANDS=-+:35;CIPOS=-27,24;CIEND=-26,26;CIPOS95=0,0;CIEND95=0,0;SU=35;PE=24;SR=11;ALG=PROD;AF=0.0001782;NSAMP=3;MSQ=113.23;AN=16834;AC=3;NS=8438;AC_Hom=0;AC_Het=3;AC_Hemi=0;MAF=0.000177767;HWE=1;NFAM=3	.
16	49815347	49815361	16	49853183	49853202	133063	497.46	+	-	DEL	PASS	133063	N	<DEL>	.	.	.	SVTYPE=DEL;POS=49815354;SVLEN=-37838;END=49853192;STRANDS=+-:24;CIPOS=-7,7;CIEND=-9,10;CIPOS95=0,0;CIEND95=0,0;SU=24;PE=11;SR=13;ALG=PROD;AF=5.94e-05;NSAMP=1;MSQ=497.46;AN=16834;AC=1;NS=8438;AC_Hom=0;AC_Het=1;AC_Hemi=0;MAF=5.92557e-05;HWE=1;NFAM=1	.
16	49818912	49818955	16	49820012	49820056	133064	1331.0	+	-	DEL	PASS	133064	N	<DEL>	.	.	.	SVTYPE=DEL;POS=49818934;SVLEN=-1101;END=49820035;STRANDS=+-:53;CIPOS=-22,21;CIEND=-23,21;CIPOS95=0,0;CIEND95=0,0;SU=53;PE=35;SR=18;ALG=PROD;AF=0.0001188;NSAMP=2;MSQ=665.5;AN=16834;AC=2;NS=8438;AC_Hom=0;AC_Het=2;AC_Hemi=0;MAF=0.000118511;HWE=1;NFAM=2	.
16	49848032	49848032	16	49848737	49848737	133065	95250.6	+	-	DEL	PASS	133065	N	<DEL>	.	.	.	SVTYPE=DEL;POS=49848032;SVLEN=-705;END=49848737;STRANDS=+-:4261;CIPOS=0,0;CIEND=0,0;CIPOS95=0,0;CIEND95=0,0;SU=4261;PE=2290;SR=1971;ALG=PROD;AF=0.01099;NSAMP=184;MSQ=514;AN=16834;AC=185;NS=8438;AC_Hom=2;AC_Het=185;AC_Hemi=0;MAF=0.0110808;HWE=1;NFAM=171	.
16	49852415	49852424	16	49852700	49852709	133066	108.71	+	-	BND	LOW	133066_1	N	N[16:49852706[	133066_2	N	]16:49852420]N	SVTYPE=BND;POS=49852420;STRANDS=+-:7;CIPOS=-5,4;CIEND=-5,4;CIPOS95=0,0;CIEND95=0,0;MATEID=133066_2;EVENT=133066;SU=7;PE=0;SR=7;ALG=PROD;AF=0.0001188;NSAMP=2;MSQ=53.99;AN=16834;AC=2;NS=8438;AC_Hom=0;AC_Het=2;AC_Hemi=0;MAF=0.000118511;HWE=1;NFAM=2	SVTYPE=BND;POS=49852706;STRANDS=+-:7;CIPOS=-5,4;CIEND=-5,4;CIPOS95=0,0;CIEND95=0,0;MATEID=133066_1;EVENT=133066;SECONDARY;SU=7;PE=0;SR=7;ALG=PROD;AF=0.0001188;NSAMP=2;MSQ=53.99;AN=16834;AC=2;NS=8438;AC_Hom=0;AC_Het=2;AC_Hemi=0;MAF=0.000118511;HWE=1;NFAM=2
16	49868324	49868343	16	49868800	49868800	133067	143.65	+	-	DEL	PASS	133067	N	<DEL>	.	.	.	SVTYPE=DEL;POS=49868333;SVLEN=-467;END=49868800;STRANDS=+-:15;CIPOS=-9,10;CIEND=0,0;CIPOS95=0,0;CIEND95=0,0;SU=15;PE=7;SR=8;ALG=PROD;AF=5.94e-05;NSAMP=1;MSQ=143.65;AN=16834;AC=1;NS=8438;AC_Hom=0;AC_Het=1;AC_Hemi=0;MAF=5.92557e-05;HWE=1;NFAM=1	.
16	49876148	49876165	16	49876237	49876254	133068	1493.33	+	-	BND	LOW	133068_1	N	N[16:49876247[	133068_2	N	]16:49876157]N	SVTYPE=BND;POS=49876157;STRANDS=+-:4;CIPOS=-9,8;CIEND=-9,8;CIPOS95=0,0;CIEND95=0,0;MATEID=133068_2;EVENT=133068;SU=4;PE=0;SR=4;ALG=PROD;AF=0.004638;NSAMP=78;MSQ=14.29;AN=16818;AC=78;NS=8430;AC_Hom=0;AC_Het=78;AC_Hemi=0;MAF=0.00462633;HWE=1;NFAM=77	SVTYPE=BND;POS=49876247;STRANDS=+-:4;CIPOS=-9,8;CIEND=-9,8;CIPOS95=0,0;CIEND95=0,0;MATEID=133068_1;EVENT=133068;SECONDARY;SU=4;PE=0;SR=4;ALG=PROD;AF=0.004638;NSAMP=78;MSQ=14.29;AN=16818;AC=78;NS=8430;AC_Hom=0;AC_Het=78;AC_Hemi=0;MAF=0.00462633;HWE=1;NFAM=77
16	49889223	49889283	16	49889407	49889444	133069	299.49	+	-	BND	LOW	133069_1	N	N[16:49889432[	133069_2	N	]16:49889253]N	SVTYPE=BND;POS=49889253;STRANDS=+-:17;CIPOS=-30,30;CIEND=-24,13;CIPOS95=0,0;CIEND95=0,0;MATEID=133069_2;EVENT=133069;SU=17;PE=0;SR=17;ALG=PROD;AF=0.001011;NSAMP=17;MSQ=14.92;AN=16820;AC=17;NS=8431;AC_Hom=0;AC_Het=17;AC_Hemi=0;MAF=0.00100818;HWE=1;NFAM=17	SVTYPE=BND;POS=49889432;STRANDS=+-:17;CIPOS=-24,13;CIEND=-30,30;CIPOS95=0,0;CIEND95=0,0;MATEID=133069_1;EVENT=133069;SECONDARY;SU=17;PE=0;SR=17;ALG=PROD;AF=0.001011;NSAMP=17;MSQ=14.92;AN=16820;AC=17;NS=8431;AC_Hom=0;AC_Het=17;AC_Hemi=0;MAF=0.00100818;HWE=1;NFAM=17
16	49889409	49889459	16	49889715	49889755	133070	29.93	+	-	BND	LOW	133070_1	N	N[16:49889736[	133070_2	N	]16:49889438]N	SVTYPE=BND;POS=49889438;STRANDS=+-:8;IMPRECISE;CIPOS=-29,21;CIEND=-20,20;CIPOS95=-3,3;CIEND95=0,0;MATEID=133070_2;EVENT=133070;SU=8;PE=0;SR=8;ALG=PROD;AF=5.945e-05;NSAMP=1;MSQ=20.82;AN=16822;AC=1;NS=8432;AC_Hom=0;AC_Het=1;AC_Hemi=0;MAF=5.92979e-05;HWE=1;NFAM=1	SVTYPE=BND;POS=49889736;STRANDS=+-:8;IMPRECISE;CIPOS=-20,20;CIEND=-29,21;CIPOS95=0,0;CIEND95=-3,3;MATEID=133070_1;EVENT=133070;SECONDARY;SU=8;PE=0;SR=8;ALG=PROD;AF=5.945e-05;NSAMP=1;MSQ=20.82;AN=16822;AC=1;NS=8432;AC_Hom=0;AC_Het=1;AC_Hemi=0;MAF=5.92979e-05;HWE=1;NFAM=1
16	49890816	49890873	16	49891193	49891246	133071	190.6	+	-	BND	LOW	133071_1	N	N[16:49891220[	133071_2	N	]16:49890846]N	SVTYPE=BND;POS=49890846;STRANDS=+-:15;IMPRECISE;CIPOS=-30,27;CIEND=-26,27;CIPOS95=-2,2;CIEND95=-2,2;MATEID=133071_2;EVENT=133071;SU=15;PE=0;SR=15;ALG=PROD;AF=0.0003568;NSAMP=6;MSQ=28.62;AN=16818;AC=6;NS=8430;AC_Hom=0;AC_Het=6;AC_Hemi=0;MAF=0.000355872;HWE=1;NFAM=6	SVTYPE=BND;POS=49891220;STRANDS=+-:15;IMPRECISE;CIPOS=-26,27;CIEND=-30,27;CIPOS95=-2,2;CIEND95=-2,2;MATEID=133071_1;EVENT=133071;SECONDARY;SU=15;PE=0;SR=15;ALG=PROD;AF=0.0003568;NSAMP=6;MSQ=28.62;AN=16818;AC=6;NS=8430;AC_Hom=0;AC_Het=6;AC_Hemi=0;MAF=0.000355872;HWE=1;NFAM=6
16	49892311	49892322	16	49892637	49892643	133072	918.66	+	-	BND	LOW	133072_1	N	N[16:49892642[	133072_2	N	]16:49892317]N	SVTYPE=BND;POS=49892317;STRANDS=+-:98;CIPOS=-6,5;CIEND=-4,2;CIPOS95=0,0;CIEND95=0,0;MATEID=133072_2;EVENT=133072;SU=98;PE=0;SR=98;ALG=PROD;AF=0.002079;NSAMP=35;MSQ=25.46;AN=16834;AC=35;NS=8438;AC_Hom=0;AC_Het=35;AC_Hemi=0;MAF=0.00207395;HWE=1;NFAM=35	SVTYPE=BND;POS=49892642;STRANDS=+-:98;CIPOS=-4,2;CIEND=-6,5;CIPOS95=0,0;CIEND95=0,0;MATEID=133072_1;EVENT=133072;SECONDARY;SU=98;PE=0;SR=98;ALG=PROD;AF=0.002079;NSAMP=35;MSQ=25.46;AN=16834;AC=35;NS=8438;AC_Hom=0;AC_Het=35;AC_Hemi=0;MAF=0.00207395;HWE=1;NFAM=35
16	49910431	49910451	16	49910823	49910843	133073	47.78	+	-	BND	LOW	133073_1	N	N[16:49910834[	133073_2	N	]16:49910441]N	SVTYPE=BND;POS=49910441;STRANDS=+-:5;CIPOS=-10,10;CIEND=-10,10;CIPOS95=0,0;CIEND95=0,0;MATEID=133073_2;EVENT=133073;SU=5;PE=0;SR=5;ALG=PROD;AF=5.94e-05;NSAMP=1;MSQ=47.78;AN=16834;AC=1;NS=8438;AC_Hom=0;AC_Het=1;AC_Hemi=0;MAF=5.92557e-05;HWE=1;NFAM=1	SVTYPE=BND;POS=49910834;STRANDS=+-:5;CIPOS=-10,10;CIEND=-10,10;CIPOS95=0,0;CIEND95=0,0;MATEID=133073_1;EVENT=133073;SECONDARY;SU=5;PE=0;SR=5;ALG=PROD;AF=5.94e-05;NSAMP=1;MSQ=47.78;AN=16834;AC=1;NS=8438;AC_Hom=0;AC_Het=1;AC_Hemi=0;MAF=5.92557e-05;HWE=1;NFAM=1
16	49931304	49931320	16	49932686	49932703	133074	170.76	+	-	DEL	PASS	133074	N	<DEL>	.	.	.	SVTYPE=DEL;POS=49931310;SVLEN=-1386;END=49932696;STRANDS=+-:8;IMPRECISE;CIPOS=-6,10;CIEND=-10,7;CIPOS95=-2,3;CIEND95=-4,0;SU=8;PE=7;SR=1;ALG=PROD;AF=5.94e-05;NSAMP=1;MSQ=170.76;AN=16834;AC=1;NS=8438;AC_Hom=0;AC_Het=1;AC_Hemi=0;MAF=5.92557e-05;HWE=1;NFAM=1	.
16	49946365	49946383	16	49954583	49954589	300780	30943.4	+	+	INV	PASS	300780	N	<INV>	.	.	.	SVTYPE=INV;POS=49946373;SVLEN=8215;END=49954588;STRANDS=++:826,--:793;CIPOS=-8,10;CIEND=-5,1;CIPOS95=0,0;CIEND95=0,0;SU=1619;PE=906;SR=713;ALG=PROD;AF=0.002139;NSAMP=36;MSQ=859.54;AN=16834;AC=36;NS=8438;AC_Hom=0;AC_Het=36;AC_Hemi=0;MAF=0.00213321;HWE=1;NFAM=5	.
16	49955629	49955676	16	49961226	49961282	133075	476.41	+	-	DEL	PASS	133075	N	<DEL>	.	.	.	SVTYPE=DEL;POS=49955653;SVLEN=-5603;END=49961256;STRANDS=+-:22;CIPOS=-24,23;CIEND=-30,26;CIPOS95=0,0;CIEND95=0,0;SU=22;PE=10;SR=12;ALG=PROD;AF=0.0001188;NSAMP=2;MSQ=238.2;AN=16834;AC=2;NS=8438;AC_Hom=0;AC_Het=2;AC_Hemi=0;MAF=0.000118511;HWE=1;NFAM=2	.
16	49959145	49959161	16	49961499	49961519	133076	608.36	+	-	DEL	PASS	133076	N	<DEL>	.	.	.	SVTYPE=DEL;POS=49959151;SVLEN=-2358;END=49961509;STRANDS=+-:31;CIPOS=-6,10;CIEND=-10,10;CIPOS95=0,0;CIEND95=0,0;SU=31;PE=19;SR=12;ALG=PROD;AF=5.94e-05;NSAMP=1;MSQ=608.36;AN=16834;AC=1;NS=8438;AC_Hom=0;AC_Het=1;AC_Hemi=0;MAF=5.92557e-05;HWE=1;NFAM=1	.
16	49976265	49976548	16	49979531	49979932	133077	77.45	+	-	BND	LOW	133077_1	N	N[16:49979923[	133077_2	N	]16:49976275]N	SVTYPE=BND;POS=49976275;STRANDS=+-:7;IMPRECISE;CIPOS=-10,273;CIEND=-391,10;CIPOS95=-1,62;CIEND95=-128,0;MATEID=133077_2;EVENT=133077;SU=7;PE=7;SR=0;ALG=PROD;AF=5.94e-05;NSAMP=1;MSQ=77.45;AN=16834;AC=1;NS=8438;AC_Hom=0;AC_Het=1;AC_Hemi=0;MAF=5.92557e-05;HWE=1;NFAM=1	SVTYPE=BND;POS=49979923;STRANDS=+-:7;IMPRECISE;CIPOS=-391,10;CIEND=-10,273;CIPOS95=-128,0;CIEND95=-1,62;MATEID=133077_1;EVENT=133077;SECONDARY;SU=7;PE=7;SR=0;ALG=PROD;AF=5.94e-05;NSAMP=1;MSQ=77.45;AN=16834;AC=1;NS=8438;AC_Hom=0;AC_Het=1;AC_Hemi=0;MAF=5.92557e-05;HWE=1;NFAM=1
16	49977871	49977926	16	49980381	49980439	133078	614.05	+	-	DEL	PASS	133078	N	<DEL>	.	.	.	SVTYPE=DEL;POS=49977896;SVLEN=-2515;END=49980411;STRANDS=+-:16;CIPOS=-25,30;CIEND=-30,28;CIPOS95=0,0;CIEND95=0,0;SU=16;PE=10;SR=6;ALG=PROD;AF=0.0001188;NSAMP=2;MSQ=307.02;AN=16834;AC=2;NS=8438;AC_Hom=0;AC_Het=2;AC_Hemi=0;MAF=0.000118511;HWE=1;NFAM=1	.
16	49979410	49979410	16	49979710	49979710	133079	4.88504e+06	+	-	MEI	PASS	133079	N	<DEL:ME:SINE|Alu|AluYa5>	.	.	.	SVTYPE=MEI;POS=49979410;SVLEN=-300;END=49979710;STRANDS=+-:111085;CIPOS=0,0;CIEND=0,0;CIPOS95=0,0;CIEND95=0,0;SU=111085;PE=21033;SR=90052;ALG=PROD;AF=0.5612;NSAMP=6625;MSQ=735.66;AN=16834;AC=9447;NS=8438;AC_Hom=5654;AC_Het=3812;AC_Hemi=0;MAF=0.439085;HWE=2.80809e-14;NFAM=5925	.
16	49986462	49986918	17	39191864	39192126	23391	23.05	-	-	BND	LOW	23391_1	N	[17:39192117[N	23391_2	N	[16:49986909[N	SVTYPE=BND;POS=49986909;STRANDS=--:4;IMPRECISE;CIPOS=-446,10;CIEND=-252,10;CIPOS95=-193,1;CIEND95=-113,2;MATEID=23391_2;EVENT=23391;SU=4;PE=4;SR=0;ALG=PROD;AF=0.0001782;NSAMP=3;MSQ=6.97;AN=16834;AC=3;NS=8438;AC_Hom=0;AC_Het=3;AC_Hemi=0;MAF=0.000177767;HWE=1;NFAM=3	SVTYPE=BND;POS=39192117;STRANDS=--:4;IMPRECISE;CIPOS=-252,10;CIEND=-446,10;CIPOS95=-113,2;CIEND95=-193,1;MATEID=23391_1;EVENT=23391;SECONDARY;SU=4;PE=4;SR=0;ALG=PROD;AF=0.0001782;NSAMP=3;MSQ=6.97;AN=16834;AC=3;NS=8438;AC_Hom=0;AC_Het=3;AC_Hemi=0;MAF=0.000177767;HWE=1;NFAM=3
16	49986871	49987030	17	3603260	3603724	23349	707.54	-	+	BND	LOW	23349_1	N	]17:3603270]N	23349_2	N	N[16:49986981[	SVTYPE=BND;POS=49986981;STRANDS=-+:34;IMPRECISE;CIPOS=-109,50;CIEND=-10,454;CIPOS95=-14,14;CIEND95=-10,85;MATEID=23349_2;EVENT=23349;SU=34;PE=34;SR=0;ALG=PROD;AF=0.002257;NSAMP=38;MSQ=17.55;AN=16834;AC=38;NS=8438;AC_Hom=0;AC_Het=38;AC_Hemi=0;MAF=0.00225172;HWE=1;NFAM=38	SVTYPE=BND;POS=3603270;STRANDS=-+:34;IMPRECISE;CIPOS=-10,454;CIEND=-109,50;CIPOS95=-10,85;CIEND95=-14,14;MATEID=23349_1;EVENT=23349;SECONDARY;SU=34;PE=34;SR=0;ALG=PROD;AF=0.002257;NSAMP=38;MSQ=17.55;AN=16834;AC=38;NS=8438;AC_Hom=0;AC_Het=38;AC_Hemi=0;MAF=0.00225172;HWE=1;NFAM=38
16	49986981	49987572	19	8195309	8195624	23578	2986.12	+	-	BND	LOW	23578_1	N	N[19:8195558[	23578_2	N	]16:49987012]N	SVTYPE=BND;POS=49987012;STRANDS=+-:22;IMPRECISE;CIPOS=-31,560;CIEND=-248,67;CIPOS95=-31,150;CIEND95=-78,67;MATEID=23578_2;EVENT=23578;SU=22;PE=22;SR=0;ALG=PROD;AF=0.005822;NSAMP=98;MSQ=29.59;AN=16834;AC=98;NS=8438;AC_Hom=0;AC_Het=98;AC_Hemi=0;MAF=0.00580706;HWE=1;NFAM=95	SVTYPE=BND;POS=8195558;STRANDS=+-:22;IMPRECISE;CIPOS=-248,67;CIEND=-31,560;CIPOS95=-78,67;CIEND95=-31,150;MATEID=23578_1;EVENT=23578;SECONDARY;SU=22;PE=22;SR=0;ALG=PROD;AF=0.005822;NSAMP=98;MSQ=29.59;AN=16834;AC=98;NS=8438;AC_Hom=0;AC_Het=98;AC_Hemi=0;MAF=0.00580706;HWE=1;NFAM=95
16	49987046	49987496	17	39191921	39192198	23295	831.77	+	+	BND	LOW	23295_1	N	N]17:39191971]	23295_2	N	N]16:49987063]	SVTYPE=BND;POS=49987063;STRANDS=++:68;IMPRECISE;CIPOS=-17,433;CIEND=-50,227;CIPOS95=-17,62;CIEND95=-7,7;MATEID=23295_2;EVENT=23295;SU=68;PE=68;SR=0;ALG=PROD;AF=0.00196;NSAMP=33;MSQ=24.51;AN=16834;AC=33;NS=8438;AC_Hom=0;AC_Het=33;AC_Hemi=0;MAF=0.00195544;HWE=1;NFAM=31	SVTYPE=BND;POS=39191971;STRANDS=++:68;IMPRECISE;CIPOS=-50,227;CIEND=-17,433;CIPOS95=-7,7;CIEND95=-17,62;MATEID=23295_1;EVENT=23295;SECONDARY;SU=68;PE=68;SR=0;ALG=PROD;AF=0.00196;NSAMP=33;MSQ=24.51;AN=16834;AC=33;NS=8438;AC_Hom=0;AC_Het=33;AC_Hemi=0;MAF=0.00195544;HWE=1;NFAM=31
16	49987230	49987236	16	50003564	50003584	300781	395.38	-	-	BND	PASS	300781_1	N	[16:50003575[N	300781_2	N	[16:49987236[N	SVTYPE=BND;POS=49987236;STRANDS=--:22;CIPOS=-5,1;CIEND=-10,10;CIPOS95=0,0;CIEND95=0,0;MATEID=300781_2;EVENT=300781;SU=22;PE=14;SR=8;ALG=PROD;AF=5.94e-05;NSAMP=1;MSQ=395.38;AN=16834;AC=1;NS=8438;AC_Hom=0;AC_Het=1;AC_Hemi=0;MAF=5.92557e-05;HWE=1;NFAM=1	SVTYPE=BND;POS=50003575;STRANDS=--:22;CIPOS=-10,10;CIEND=-5,1;CIPOS95=0,0;CIEND95=0,0;MATEID=300781_1;EVENT=300781;SECONDARY;SU=22;PE=14;SR=8;ALG=PROD;AF=5.94e-05;NSAMP=1;MSQ=395.38;AN=16834;AC=1;NS=8438;AC_Hom=0;AC_Het=1;AC_Hemi=0;MAF=5.92557e-05;HWE=1;NFAM=1
16	49988194	49988214	16	50095650	50095650	300782	173.64	-	-	BND	LOW	300782_1	N	[16:50095651[N	300782_2	N	[16:49988205[N	SVTYPE=BND;POS=49988205;STRANDS=--:8;IMPRECISE;CIPOS=-10,10;CIEND=0,0;CIPOS95=-3,0;CIEND95=0,1;MATEID=300782_2;EVENT=300782;SU=8;PE=7;SR=1;ALG=PROD;AF=5.94e-05;NSAMP=1;MSQ=173.64;AN=16834;AC=1;NS=8438;AC_Hom=0;AC_Het=1;AC_Hemi=0;MAF=5.92557e-05;HWE=1;NFAM=1	SVTYPE=BND;POS=50095651;STRANDS=--:8;IMPRECISE;CIPOS=0,0;CIEND=-10,10;CIPOS95=0,1;CIEND95=-3,0;MATEID=300782_1;EVENT=300782;SECONDARY;SU=8;PE=7;SR=1;ALG=PROD;AF=5.94e-05;NSAMP=1;MSQ=173.64;AN=16834;AC=1;NS=8438;AC_Hom=0;AC_Het=1;AC_Hemi=0;MAF=5.92557e-05;HWE=1;NFAM=1
16	49988296	49988315	16	50095654	50095659	300783	275.53	+	+	BND	PASS	300783_1	N	N]16:50095657]	300783_2	N	N]16:49988305]	SVTYPE=BND;POS=49988305;STRANDS=++:14;CIPOS=-9,10;CIEND=-3,2;CIPOS95=0,0;CIEND95=0,0;MATEID=300783_2;EVENT=300783;SU=14;PE=3;SR=11;ALG=PROD;AF=5.94e-05;NSAMP=1;MSQ=275.53;AN=16834;AC=1;NS=8438;AC_Hom=0;AC_Het=1;AC_Hemi=0;MAF=5.92557e-05;HWE=1;NFAM=1	SVTYPE=BND;POS=50095657;STRANDS=++:14;CIPOS=-3,2;CIEND=-9,10;CIPOS95=0,0;CIEND95=0,0;MATEID=300783_1;EVENT=300783;SECONDARY;SU=14;PE=3;SR=11;ALG=PROD;AF=5.94e-05;NSAMP=1;MSQ=275.53;AN=16834;AC=1;NS=8438;AC_Hom=0;AC_Het=1;AC_Hemi=0;MAF=5.92557e-05;HWE=1;NFAM=1
16	49990056	49990061	16	50003560	50003565	300784	422.43	+	+	BND	PASS	300784_1	N	N]16:50003563]	300784_2	N	N]16:49990059]	SVTYPE=BND;POS=49990059;STRANDS=++:24;CIPOS=-3,2;CIEND=-3,2;CIPOS95=0,0;CIEND95=0,0;MATEID=300784_2;EVENT=300784;SU=24;PE=14;SR=10;ALG=PROD;AF=5.94e-05;NSAMP=1;MSQ=422.43;AN=16834;AC=1;NS=8438;AC_Hom=0;AC_Het=1;AC_Hemi=0;MAF=5.92557e-05;HWE=1;NFAM=1	SVTYPE=BND;POS=50003563;STRANDS=++:24;CIPOS=-3,2;CIEND=-3,2;CIPOS95=0,0;CIEND95=0,0;MATEID=300784_1;EVENT=300784;SECONDARY;SU=24;PE=14;SR=10;ALG=PROD;AF=5.94e-05;NSAMP=1;MSQ=422.43;AN=16834;AC=1;NS=8438;AC_Hom=0;AC_Het=1;AC_Hemi=0;MAF=5.92557e-05;HWE=1;NFAM=1
16	49992340	49992633	16	49998458	49998708	264987	160.66	-	+	DUP	PASS	264987	N	<DUP>	.	.	.	SVTYPE=DUP;POS=49992627;SVLEN=5841;END=49998468;STRANDS=-+:12;IMPRECISE;CIPOS=-287,6;CIEND=-10,240;CIPOS95=-83,1;CIEND95=0,56;SU=12;PE=12;SR=0;ALG=PROD;AF=5.94e-05;NSAMP=1;MSQ=160.21;AN=16834;AC=1;NS=8438;AC_Hom=0;AC_Het=1;AC_Hemi=0;MAF=5.92557e-05;HWE=1;NFAM=1	.
16	50000927	50000944	16	50002255	50002275	133081	245.72	+	-	DEL	PASS	133081	N	<DEL>	.	.	.	SVTYPE=DEL;POS=50000934;SVLEN=-1331;END=50002265;STRANDS=+-:11;IMPRECISE;CIPOS=-7,10;CIEND=-10,10;CIPOS95=-1,1;CIEND95=-1,0;SU=11;PE=8;SR=3;ALG=PROD;AF=5.94e-05;NSAMP=1;MSQ=245.72;AN=16834;AC=1;NS=8438;AC_Hom=0;AC_Het=1;AC_Hemi=0;MAF=5.92557e-05;HWE=1;NFAM=1	.
16	50027686	50027706	16	50033814	50033834	133082	161.81	+	-	DEL	PASS	133082	N	<DEL>	.	.	.	SVTYPE=DEL;POS=50027696;SVLEN=-6128;END=50033824;STRANDS=+-:9;CIPOS=-10,10;CIEND=-10,10;CIPOS95=0,0;CIEND95=0,0;SU=9;PE=4;SR=5;ALG=PROD;AF=5.94e-05;NSAMP=1;MSQ=161.81;AN=16834;AC=1;NS=8438;AC_Hom=0;AC_Het=1;AC_Hemi=0;MAF=5.92557e-05;HWE=1;NFAM=1	.
16	50036571	50036596	16	50044770	50044824	264988	6465.8	-	+	DUP	PASS	264988	N	<DUP>	.	.	.	SVTYPE=DUP;POS=50036591;SVLEN=8185;END=50044776;STRANDS=-+:778;IMPRECISE;CIPOS=-20,5;CIEND=-6,48;CIPOS95=0,0;CIEND95=-1,1;SU=778;PE=778;SR=0;ALG=PROD;AF=0.004871;NSAMP=78;MSQ=82.85;AN=16834;AC=82;NS=8438;AC_Hom=8;AC_Het=74;AC_Hemi=0;MAF=0.00485897;HWE=4.0625e-05;NFAM=74	.
16	50042357	50042415	16	50042511	50042567	133083	2056.15	+	-	BND	LOW	133083_1	N	N[16:50042541[	133083_2	N	]16:50042387]N	SVTYPE=BND;POS=50042387;STRANDS=+-:55;CIPOS=-30,28;CIEND=-29,27;CIPOS95=0,0;CIEND95=0,0;MATEID=133083_2;EVENT=133083;SU=55;PE=1;SR=54;ALG=PROD;AF=0.0007128;NSAMP=12;MSQ=171.24;AN=16834;AC=12;NS=8438;AC_Hom=0;AC_Het=12;AC_Hemi=0;MAF=0.000711069;HWE=1;NFAM=12	SVTYPE=BND;POS=50042541;STRANDS=+-:55;CIPOS=-29,27;CIEND=-30,28;CIPOS95=0,0;CIEND95=0,0;MATEID=133083_1;EVENT=133083;SECONDARY;SU=55;PE=1;SR=54;ALG=PROD;AF=0.0007128;NSAMP=12;MSQ=171.24;AN=16834;AC=12;NS=8438;AC_Hom=0;AC_Het=12;AC_Hemi=0;MAF=0.000711069;HWE=1;NFAM=12
16	50052780	50052797	X	44661152	44661169	24190	25749.8	+	+	BND	LOW	24190_1	N	N]X:44661161]	24190_2	N	N]16:50052789]	SVTYPE=BND;POS=50052789;STRANDS=++:4;CIPOS=-9,8;CIEND=-9,8;CIPOS95=0,0;CIEND95=0,0;MATEID=24190_2;EVENT=24190;SU=4;PE=0;SR=4;ALG=PROD;AF=0.05329;NSAMP=895;MSQ=27.84;AN=16834;AC=897;NS=8438;AC_Hom=4;AC_Het=897;AC_Hemi=0;MAF=0.0533894;HWE=7.82084e-09;NFAM=790	SVTYPE=BND;POS=44661161;STRANDS=++:4;CIPOS=-9,8;CIEND=-9,8;CIPOS95=0,0;CIEND95=0,0;MATEID=24190_1;EVENT=24190;SECONDARY;SU=4;PE=0;SR=4;ALG=PROD;AF=0.05329;NSAMP=895;MSQ=27.84;AN=16834;AC=897;NS=8438;AC_Hom=4;AC_Het=897;AC_Hemi=0;MAF=0.0533894;HWE=7.82084e-09;NFAM=790
16	50059099	50059116	16	50059407	50059424	133084	32.98	+	-	BND	LOW	133084_1	N	N[16:50059417[	133084_2	N	]16:50059108]N	SVTYPE=BND;POS=50059108;STRANDS=+-:4;CIPOS=-9,8;CIEND=-9,8;CIPOS95=0,0;CIEND95=0,0;MATEID=133084_2;EVENT=133084;SU=4;PE=0;SR=4;ALG=PROD;AF=0.0001188;NSAMP=2;MSQ=15.32;AN=16834;AC=2;NS=8438;AC_Hom=0;AC_Het=2;AC_Hemi=0;MAF=0.000118511;HWE=1;NFAM=2	SVTYPE=BND;POS=50059417;STRANDS=+-:4;CIPOS=-9,8;CIEND=-9,8;CIPOS95=0,0;CIEND95=0,0;MATEID=133084_1;EVENT=133084;SECONDARY;SU=4;PE=0;SR=4;ALG=PROD;AF=0.0001188;NSAMP=2;MSQ=15.32;AN=16834;AC=2;NS=8438;AC_Hom=0;AC_Het=2;AC_Hemi=0;MAF=0.000118511;HWE=1;NFAM=2
16	50066337	50066663	X	3670521	3670765	24134	1365.32	-	-	BND	LOW	24134_1	N	[X:3670716[N	24134_2	N	[16:50066654[N	SVTYPE=BND;POS=50066654;STRANDS=--:34;IMPRECISE;CIPOS=-316,10;CIEND=-194,50;CIPOS95=-87,10;CIEND95=-25,25;MATEID=24134_2;EVENT=24134;SU=34;PE=34;SR=0;ALG=PROD;AF=0.002911;NSAMP=49;MSQ=27.49;AN=16834;AC=49;NS=8438;AC_Hom=0;AC_Het=49;AC_Hemi=0;MAF=0.00290353;HWE=1;NFAM=49	SVTYPE=BND;POS=3670716;STRANDS=--:34;IMPRECISE;CIPOS=-194,50;CIEND=-316,10;CIPOS95=-25,25;CIEND95=-87,10;MATEID=24134_1;EVENT=24134;SECONDARY;SU=34;PE=34;SR=0;ALG=PROD;AF=0.002911;NSAMP=49;MSQ=27.49;AN=16834;AC=49;NS=8438;AC_Hom=0;AC_Het=49;AC_Hemi=0;MAF=0.00290353;HWE=1;NFAM=49
16	50066789	50067324	X	3670572	3670921	24135	611.46	+	+	BND	LOW	24135_1	N	N]X:3670622]	24135_2	N	N]16:50066839]	SVTYPE=BND;POS=50066839;STRANDS=++:25;IMPRECISE;CIPOS=-50,485;CIEND=-50,299;CIPOS95=-50,84;CIEND95=-27,27;MATEID=24135_2;EVENT=24135;SU=25;PE=25;SR=0;ALG=PROD;AF=0.001485;NSAMP=25;MSQ=23.68;AN=16834;AC=25;NS=8438;AC_Hom=0;AC_Het=25;AC_Hemi=0;MAF=0.00148139;HWE=1;NFAM=25	SVTYPE=BND;POS=3670622;STRANDS=++:25;IMPRECISE;CIPOS=-50,299;CIEND=-50,485;CIPOS95=-27,27;CIEND95=-50,84;MATEID=24135_1;EVENT=24135;SECONDARY;SU=25;PE=25;SR=0;ALG=PROD;AF=0.001485;NSAMP=25;MSQ=23.68;AN=16834;AC=25;NS=8438;AC_Hom=0;AC_Het=25;AC_Hemi=0;MAF=0.00148139;HWE=1;NFAM=25
16	50088897	50088942	16	50089092	50089156	300785	158.86	+	+	INV	LOW	300785	N	<INV>	.	.	.	SVTYPE=INV;POS=50088898;SVLEN=234;END=50089132;STRANDS=++:5,--:2;IMPRECISE;CIPOS=-1,44;CIEND=-40,24;CIPOS95=-10,35;CIEND95=-38,14;SU=7;PE=7;SR=0;ALG=PROD;AF=5.94e-05;NSAMP=1;MSQ=158.8;AN=16834;AC=1;NS=8438;AC_Hom=0;AC_Het=1;AC_Hemi=0;MAF=5.92557e-05;HWE=1;NFAM=1	.
16	50099896	50099913	16	50100296	50100313	133085	42.73	+	-	BND	LOW	133085_1	N	N[16:50100306[	133085_2	N	]16:50099905]N	SVTYPE=BND;POS=50099905;STRANDS=+-:4;CIPOS=-9,8;CIEND=-9,8;CIPOS95=0,0;CIEND95=0,0;MATEID=133085_2;EVENT=133085;SU=4;PE=0;SR=4;ALG=PROD;AF=5.94e-05;NSAMP=1;MSQ=38.82;AN=16834;AC=1;NS=8438;AC_Hom=0;AC_Het=1;AC_Hemi=0;MAF=5.92557e-05;HWE=1;NFAM=1	SVTYPE=BND;POS=50100306;STRANDS=+-:4;CIPOS=-9,8;CIEND=-9,8;CIPOS95=0,0;CIEND95=0,0;MATEID=133085_1;EVENT=133085;SECONDARY;SU=4;PE=0;SR=4;ALG=PROD;AF=5.94e-05;NSAMP=1;MSQ=38.82;AN=16834;AC=1;NS=8438;AC_Hom=0;AC_Het=1;AC_Hemi=0;MAF=5.92557e-05;HWE=1;NFAM=1
16	50107930	50108492	17	73432719	73433249	23436	114602.0	-	+	BND	LOW	23436_1	N	]17:73432731]N	23436_2	N	N[16:50108482[	SVTYPE=BND;POS=50108482;STRANDS=-+:24;IMPRECISE;CIPOS=-551,11;CIEND=-12,518;CIPOS95=-124,11;CIEND95=-12,105;MATEID=23436_2;EVENT=23436;SU=24;PE=24;SR=0;ALG=PROD;AF=0.2002;NSAMP=3370;MSQ=33.45;AN=16834;AC=3370;NS=8438;AC_Hom=0;AC_Het=3380;AC_Hemi=0;MAF=0.200284;HWE=0;NFAM=2963	SVTYPE=BND;POS=73432731;STRANDS=-+:24;IMPRECISE;CIPOS=-12,518;CIEND=-551,11;CIPOS95=-12,105;CIEND95=-124,11;MATEID=23436_1;EVENT=23436;SECONDARY;SU=24;PE=24;SR=0;ALG=PROD;AF=0.2002;NSAMP=3370;MSQ=33.45;AN=16834;AC=3370;NS=8438;AC_Hom=0;AC_Het=3380;AC_Hemi=0;MAF=0.200284;HWE=0;NFAM=2963
16	50108550	50108724	17	73432576	73432729	23337	130354.0	+	-	BND	LOW	23337_1	N	N[17:73432727[	23337_2	N	]16:50108552]N	SVTYPE=BND;POS=50108552;STRANDS=+-:2524;IMPRECISE;CIPOS=-2,172;CIEND=-150,3;CIPOS95=-2,9;CIEND95=-2,2;MATEID=23337_2;EVENT=23337;SU=2524;PE=2524;SR=0;ALG=PROD;AF=0.1877;NSAMP=3159;MSQ=40.79;AN=16834;AC=3159;NS=8438;AC_Hom=0;AC_Het=3165;AC_Hemi=0;MAF=0.187544;HWE=0;NFAM=2907	SVTYPE=BND;POS=73432727;STRANDS=+-:2524;IMPRECISE;CIPOS=-150,3;CIEND=-2,172;CIPOS95=-2,2;CIEND95=-2,9;MATEID=23337_1;EVENT=23337;SECONDARY;SU=2524;PE=2524;SR=0;ALG=PROD;AF=0.1877;NSAMP=3159;MSQ=40.79;AN=16834;AC=3159;NS=8438;AC_Hom=0;AC_Het=3165;AC_Hemi=0;MAF=0.187544;HWE=0;NFAM=2907
16	50117011	50117025	16	50117265	50117285	133086	228.46	+	-	DEL	PASS	133086	N	<DEL>	.	.	.	SVTYPE=DEL;POS=50117019;SVLEN=-256;END=50117275;STRANDS=+-:6;CIPOS=-8,6;CIEND=-10,10;CIPOS95=0,0;CIEND95=0,0;SU=6;PE=1;SR=5;ALG=PROD;AF=5.94e-05;NSAMP=1;MSQ=227.69;AN=16834;AC=1;NS=8438;AC_Hom=0;AC_Het=1;AC_Hemi=0;MAF=5.92557e-05;HWE=1;NFAM=1	.
16	50121956	50122480	X	483765	483904	24124	65.77	+	+	BND	LOW	24124_1	N	N]X:483775]	24124_2	N	N]16:50121966]	SVTYPE=BND;POS=50121966;STRANDS=++:4;IMPRECISE;CIPOS=-10,514;CIEND=-10,129;CIPOS95=0,188;CIEND95=-3,65;MATEID=24124_2;EVENT=24124;SU=4;PE=4;SR=0;ALG=PROD;AF=0.0001188;NSAMP=2;MSQ=32.05;AN=16834;AC=2;NS=8438;AC_Hom=0;AC_Het=2;AC_Hemi=0;MAF=0.000118511;HWE=1;NFAM=2	SVTYPE=BND;POS=483775;STRANDS=++:4;IMPRECISE;CIPOS=-10,129;CIEND=-10,514;CIPOS95=-3,65;CIEND95=0,188;MATEID=24124_1;EVENT=24124;SECONDARY;SU=4;PE=4;SR=0;ALG=PROD;AF=0.0001188;NSAMP=2;MSQ=32.05;AN=16834;AC=2;NS=8438;AC_Hom=0;AC_Het=2;AC_Hemi=0;MAF=0.000118511;HWE=1;NFAM=2
16	50125679	50125836	16	50125967	50126130	133087	575.35	+	-	DEL	PASS	133087	N	<DEL>	.	.	.	SVTYPE=DEL;POS=50125689;SVLEN=-431;END=50126120;STRANDS=+-:27;IMPRECISE;CIPOS=-10,147;CIEND=-153,10;CIPOS95=-3,30;CIEND95=-54,1;SU=27;PE=27;SR=0;ALG=PROD;AF=5.94e-05;NSAMP=1;MSQ=575.35;AN=16834;AC=1;NS=8438;AC_Hom=0;AC_Het=1;AC_Hemi=0;MAF=5.92557e-05;HWE=1;NFAM=1	.
16	50142060	50142069	16	50142416	50142436	133088	537.03	+	-	DEL	PASS	133088	N	<DEL>	.	.	.	SVTYPE=DEL;POS=50142065;SVLEN=-361;END=50142426;STRANDS=+-:11;CIPOS=-5,4;CIEND=-10,10;CIPOS95=0,0;CIEND95=0,0;SU=11;PE=4;SR=7;ALG=PROD;AF=5.94e-05;NSAMP=1;MSQ=536.53;AN=16834;AC=1;NS=8438;AC_Hom=0;AC_Het=1;AC_Hemi=0;MAF=5.92557e-05;HWE=1;NFAM=1	.
16	50147684	50147701	16	50147988	50148005	133089	29.83	+	-	BND	LOW	133089_1	N	N[16:50147998[	133089_2	N	]16:50147693]N	SVTYPE=BND;POS=50147693;STRANDS=+-:4;CIPOS=-9,8;CIEND=-9,8;CIPOS95=0,0;CIEND95=0,0;MATEID=133089_2;EVENT=133089;SU=4;PE=0;SR=4;ALG=PROD;AF=5.94e-05;NSAMP=1;MSQ=26.81;AN=16834;AC=1;NS=8438;AC_Hom=0;AC_Het=1;AC_Hemi=0;MAF=5.92557e-05;HWE=1;NFAM=1	SVTYPE=BND;POS=50147998;STRANDS=+-:4;CIPOS=-9,8;CIEND=-9,8;CIPOS95=0,0;CIEND95=0,0;MATEID=133089_1;EVENT=133089;SECONDARY;SU=4;PE=0;SR=4;ALG=PROD;AF=5.94e-05;NSAMP=1;MSQ=26.81;AN=16834;AC=1;NS=8438;AC_Hom=0;AC_Het=1;AC_Hemi=0;MAF=5.92557e-05;HWE=1;NFAM=1
16	50152946	50152966	16	50153243	50153263	133090	48.79	+	-	BND	LOW	133090_1	N	N[16:50153254[	133090_2	N	]16:50152956]N	SVTYPE=BND;POS=50152956;STRANDS=+-:5;CIPOS=-10,10;CIEND=-10,10;CIPOS95=0,0;CIEND95=0,0;MATEID=133090_2;EVENT=133090;SU=5;PE=0;SR=5;ALG=PROD;AF=5.94e-05;NSAMP=1;MSQ=47.78;AN=16834;AC=1;NS=8438;AC_Hom=0;AC_Het=1;AC_Hemi=0;MAF=5.92557e-05;HWE=1;NFAM=1	SVTYPE=BND;POS=50153254;STRANDS=+-:5;CIPOS=-10,10;CIEND=-10,10;CIPOS95=0,0;CIEND95=0,0;MATEID=133090_1;EVENT=133090;SECONDARY;SU=5;PE=0;SR=5;ALG=PROD;AF=5.94e-05;NSAMP=1;MSQ=47.78;AN=16834;AC=1;NS=8438;AC_Hom=0;AC_Het=1;AC_Hemi=0;MAF=5.92557e-05;HWE=1;NFAM=1
16	50165550	50165913	16	50167976	50168294	133091	224.49	+	-	DEL	PASS	133091	N	<DEL>	.	.	.	SVTYPE=DEL;POS=50165560;SVLEN=-2724;END=50168284;STRANDS=+-:12;IMPRECISE;CIPOS=-10,353;CIEND=-308,10;CIPOS95=-2,92;CIEND95=-95,1;SU=12;PE=12;SR=0;ALG=PROD;AF=5.94e-05;NSAMP=1;MSQ=224.49;AN=16834;AC=1;NS=8438;AC_Hom=0;AC_Het=1;AC_Hemi=0;MAF=5.92557e-05;HWE=1;NFAM=1	.
16	50175593	50175604	16	50175713	50175722	133092	1528.26	+	-	DEL	PASS	133092	N	<DEL>	.	.	.	SVTYPE=DEL;POS=50175599;SVLEN=-118;END=50175717;STRANDS=+-:62;CIPOS=-6,5;CIEND=-4,5;CIPOS95=0,0;CIEND95=0,0;SU=62;PE=0;SR=62;ALG=PROD;AF=0.0004752;NSAMP=8;MSQ=191.03;AN=16834;AC=8;NS=8438;AC_Hom=0;AC_Het=8;AC_Hemi=0;MAF=0.000474046;HWE=1;NFAM=8	.
16	50186802	50186818	16	50187097	50187114	133093	175.84	+	-	BND	LOW	133093_1	N	N[16:50187107[	133093_2	N	]16:50186809]N	SVTYPE=BND;POS=50186809;STRANDS=+-:4;IMPRECISE;CIPOS=-7,9;CIEND=-9,8;CIPOS95=0,3;CIEND95=0,0;MATEID=133093_2;EVENT=133093;SU=4;PE=0;SR=4;ALG=PROD;AF=0.000594;NSAMP=10;MSQ=14.85;AN=16834;AC=10;NS=8438;AC_Hom=0;AC_Het=10;AC_Hemi=0;MAF=0.000592557;HWE=1;NFAM=10	SVTYPE=BND;POS=50187107;STRANDS=+-:4;IMPRECISE;CIPOS=-9,8;CIEND=-7,9;CIPOS95=0,0;CIEND95=0,3;MATEID=133093_1;EVENT=133093;SECONDARY;SU=4;PE=0;SR=4;ALG=PROD;AF=0.000594;NSAMP=10;MSQ=14.85;AN=16834;AC=10;NS=8438;AC_Hom=0;AC_Het=10;AC_Hemi=0;MAF=0.000592557;HWE=1;NFAM=10
16	50191967	50191984	16	50192256	50192273	133094	92.0	+	-	BND	LOW	133094_1	N	N[16:50192266[	133094_2	N	]16:50191976]N	SVTYPE=BND;POS=50191976;STRANDS=+-:4;CIPOS=-9,8;CIEND=-9,8;CIPOS95=0,0;CIEND95=0,0;MATEID=133094_2;EVENT=133094;SU=4;PE=0;SR=4;ALG=PROD;AF=0.000297;NSAMP=5;MSQ=16.85;AN=16834;AC=5;NS=8438;AC_Hom=0;AC_Het=5;AC_Hemi=0;MAF=0.000296279;HWE=1;NFAM=5	SVTYPE=BND;POS=50192266;STRANDS=+-:4;CIPOS=-9,8;CIEND=-9,8;CIPOS95=0,0;CIEND95=0,0;MATEID=133094_1;EVENT=133094;SECONDARY;SU=4;PE=0;SR=4;ALG=PROD;AF=0.000297;NSAMP=5;MSQ=16.85;AN=16834;AC=5;NS=8438;AC_Hom=0;AC_Het=5;AC_Hemi=0;MAF=0.000296279;HWE=1;NFAM=5
16	50198190	50198210	16	50198462	50198482	133095	47.8	+	-	BND	LOW	133095_1	N	N[16:50198473[	133095_2	N	]16:50198200]N	SVTYPE=BND;POS=50198200;STRANDS=+-:5;CIPOS=-10,10;CIEND=-10,10;CIPOS95=0,0;CIEND95=0,0;MATEID=133095_2;EVENT=133095;SU=5;PE=0;SR=5;ALG=PROD;AF=0.0003564;NSAMP=6;MSQ=6.55;AN=16834;AC=6;NS=8438;AC_Hom=0;AC_Het=6;AC_Hemi=0;MAF=0.000355534;HWE=1;NFAM=6	SVTYPE=BND;POS=50198473;STRANDS=+-:5;CIPOS=-10,10;CIEND=-10,10;CIPOS95=0,0;CIEND95=0,0;MATEID=133095_1;EVENT=133095;SECONDARY;SU=5;PE=0;SR=5;ALG=PROD;AF=0.0003564;NSAMP=6;MSQ=6.55;AN=16834;AC=6;NS=8438;AC_Hom=0;AC_Het=6;AC_Hemi=0;MAF=0.000355534;HWE=1;NFAM=6
16	50202837	50202990	16	50207697	50207864	133096	443.35	+	-	DEL	PASS	133096	N	<DEL>	.	.	.	SVTYPE=DEL;POS=50202847;SVLEN=-5007;END=50207854;STRANDS=+-:20;IMPRECISE;CIPOS=-10,143;CIEND=-157,10;CIPOS95=-3,28;CIEND95=-35,0;SU=20;PE=20;SR=0;ALG=PROD;AF=5.94e-05;NSAMP=1;MSQ=443.35;AN=16834;AC=1;NS=8438;AC_Hom=0;AC_Het=1;AC_Hemi=0;MAF=5.92557e-05;HWE=1;NFAM=1	.
16	50217071	50217091	16	50217130	50217150	133097	207.03	+	-	BND	LOW	133097_1	N	N[16:50217141[	133097_2	N	]16:50217081]N	SVTYPE=BND;POS=50217081;STRANDS=+-:5;CIPOS=-10,10;CIEND=-10,10;CIPOS95=0,0;CIEND95=0,0;MATEID=133097_2;EVENT=133097;SU=5;PE=0;SR=5;ALG=PROD;AF=5.94e-05;NSAMP=1;MSQ=206.84;AN=16834;AC=1;NS=8438;AC_Hom=0;AC_Het=1;AC_Hemi=0;MAF=5.92557e-05;HWE=1;NFAM=1	SVTYPE=BND;POS=50217141;STRANDS=+-:5;CIPOS=-10,10;CIEND=-10,10;CIPOS95=0,0;CIEND95=0,0;MATEID=133097_1;EVENT=133097;SECONDARY;SU=5;PE=0;SR=5;ALG=PROD;AF=5.94e-05;NSAMP=1;MSQ=206.84;AN=16834;AC=1;NS=8438;AC_Hom=0;AC_Het=1;AC_Hemi=0;MAF=5.92557e-05;HWE=1;NFAM=1
16	50217786	50218113	16	50221089	50221304	133098	324.06	+	-	DEL	PASS	133098	N	<DEL>	.	.	.	SVTYPE=DEL;POS=50217816;SVLEN=-3456;END=50221272;STRANDS=+-:19;IMPRECISE;CIPOS=-30,297;CIEND=-183,32;CIPOS95=-30,38;CIEND95=-35,32;SU=19;PE=19;SR=0;ALG=PROD;AF=0.0001782;NSAMP=3;MSQ=107.85;AN=16834;AC=3;NS=8438;AC_Hom=0;AC_Het=3;AC_Hemi=0;MAF=0.000177767;HWE=1;NFAM=3	.
16	50218564	50218884	16	50221264	50221429	133099	275.72	+	-	DEL	PASS	133099	N	<DEL>	.	.	.	SVTYPE=DEL;POS=50218574;SVLEN=-2845;END=50221419;STRANDS=+-:10;IMPRECISE;CIPOS=-10,310;CIEND=-155,10;CIPOS95=0,73;CIEND95=-48,1;SU=10;PE=10;SR=0;ALG=PROD;AF=5.94e-05;NSAMP=1;MSQ=275.72;AN=16834;AC=1;NS=8438;AC_Hom=0;AC_Het=1;AC_Hemi=0;MAF=5.92557e-05;HWE=1;NFAM=1	.
16	50221182	50221367	16	50225970	50226318	264989	571.47	-	+	DUP	PASS	264989	N	<DUP>	.	.	.	SVTYPE=DUP;POS=50221298;SVLEN=4721;END=50226019;STRANDS=-+:50;IMPRECISE;CIPOS=-116,69;CIEND=-49,299;CIPOS95=-36,36;CIEND95=-49,87;SU=50;PE=50;SR=0;ALG=SUM;AF=0.0003564;NSAMP=5;MSQ=114.19;AN=16834;AC=6;NS=8438;AC_Hom=2;AC_Het=4;AC_Hemi=0;MAF=0.000355534;HWE=0.000888731;NFAM=5	.
16	50223519	50223519	16	50225075	50225075	133100	62012.4	+	-	DEL	PASS	133100	N	<DEL>	.	.	.	SVTYPE=DEL;POS=50223519;SVLEN=-1556;END=50225075;STRANDS=+-:2733;CIPOS=0,0;CIEND=0,0;CIPOS95=0,0;CIEND95=0,0;SU=2733;PE=1579;SR=1154;ALG=PROD;AF=0.009148;NSAMP=150;MSQ=413.42;AN=16834;AC=154;NS=8438;AC_Hom=8;AC_Het=146;AC_Hemi=0;MAF=0.00912539;HWE=0.00512519;NFAM=150	.
16	50241689	50241695	16	50242182	50242186	133101	542.48	+	-	DEL	PASS	133101	N	<DEL>	.	.	.	SVTYPE=DEL;POS=50241692;SVLEN=-493;END=50242185;STRANDS=+-:23;CIPOS=-3,3;CIEND=-3,1;CIPOS95=0,0;CIEND95=0,0;SU=23;PE=14;SR=9;ALG=PROD;AF=5.94e-05;NSAMP=1;MSQ=542.48;AN=16834;AC=1;NS=8438;AC_Hom=0;AC_Het=1;AC_Hemi=0;MAF=5.92557e-05;HWE=1;NFAM=1	.
16	50288976	50288996	16	50289050	50289070	133102	309.22	+	-	BND	PASS	133102_1	N	N[16:50289061[	133102_2	N	]16:50288986]N	SVTYPE=BND;POS=50288986;STRANDS=+-:10;CIPOS=-10,10;CIEND=-10,10;CIPOS95=0,0;CIEND95=0,0;MATEID=133102_2;EVENT=133102;SU=10;PE=0;SR=10;ALG=PROD;AF=5.94e-05;NSAMP=1;MSQ=305.78;AN=16834;AC=1;NS=8438;AC_Hom=0;AC_Het=1;AC_Hemi=0;MAF=5.92557e-05;HWE=1;NFAM=1	SVTYPE=BND;POS=50289061;STRANDS=+-:10;CIPOS=-10,10;CIEND=-10,10;CIPOS95=0,0;CIEND95=0,0;MATEID=133102_1;EVENT=133102;SECONDARY;SU=10;PE=0;SR=10;ALG=PROD;AF=5.94e-05;NSAMP=1;MSQ=305.78;AN=16834;AC=1;NS=8438;AC_Hom=0;AC_Het=1;AC_Hemi=0;MAF=5.92557e-05;HWE=1;NFAM=1
16	50295418	50295438	16	50295594	50295608	133103	250.4	+	-	DEL	PASS	133103	N	<DEL>	.	.	.	SVTYPE=DEL;POS=50295428;SVLEN=-170;END=50295598;STRANDS=+-:10;CIPOS=-10,10;CIEND=-4,10;CIPOS95=0,0;CIEND95=0,0;SU=10;PE=0;SR=10;ALG=PROD;AF=0.0001782;NSAMP=3;MSQ=82.18;AN=16834;AC=3;NS=8438;AC_Hom=0;AC_Het=3;AC_Hemi=0;MAF=0.000177767;HWE=1;NFAM=3	.
16	50309204	50309258	16	50312331	50312373	133104	2535.69	+	-	DEL	PASS	133104	N	<DEL>	.	.	.	SVTYPE=DEL;POS=50309231;SVLEN=-3122;END=50312353;STRANDS=+-:112;CIPOS=-27,27;CIEND=-22,20;CIPOS95=0,0;CIEND95=0,0;SU=112;PE=58;SR=54;ALG=PROD;AF=0.0001782;NSAMP=3;MSQ=845.23;AN=16834;AC=3;NS=8438;AC_Hom=0;AC_Het=3;AC_Hemi=0;MAF=0.000177767;HWE=1;NFAM=2	.
16	50312489	50312496	16	50312635	50312642	133105	233.84	+	-	DEL	PASS	133105	N	<DEL>	.	.	.	SVTYPE=DEL;POS=50312493;SVLEN=-146;END=50312639;STRANDS=+-:9;CIPOS=-4,3;CIEND=-4,3;CIPOS95=0,0;CIEND95=0,0;SU=9;PE=0;SR=9;ALG=PROD;AF=5.94e-05;NSAMP=1;MSQ=233.83;AN=16834;AC=1;NS=8438;AC_Hom=0;AC_Het=1;AC_Hemi=0;MAF=5.92557e-05;HWE=1;NFAM=1	.
16	50345748	50345805	16	50346089	50346146	133106	642.64	+	-	BND	LOW	133106_1	N	N[16:50346119[	133106_2	N	]16:50345777]N	SVTYPE=BND;POS=50345777;STRANDS=+-:8;CIPOS=-29,28;CIEND=-29,28;CIPOS95=0,0;CIEND95=0,0;MATEID=133106_2;EVENT=133106;SU=8;PE=0;SR=8;ALG=PROD;AF=0.001901;NSAMP=32;MSQ=18.23;AN=16834;AC=32;NS=8438;AC_Hom=0;AC_Het=33;AC_Hemi=0;MAF=0.00195544;HWE=1;NFAM=32	SVTYPE=BND;POS=50346119;STRANDS=+-:8;CIPOS=-29,28;CIEND=-29,28;CIPOS95=0,0;CIEND95=0,0;MATEID=133106_1;EVENT=133106;SECONDARY;SU=8;PE=0;SR=8;ALG=PROD;AF=0.001901;NSAMP=32;MSQ=18.23;AN=16834;AC=32;NS=8438;AC_Hom=0;AC_Het=33;AC_Hemi=0;MAF=0.00195544;HWE=1;NFAM=32
16	50425303	50425360	16	50425628	50425665	133107	44.81	+	-	BND	LOW	133107_1	N	N[16:50425640[	133107_2	N	]16:50425330]N	SVTYPE=BND;POS=50425330;STRANDS=+-:17;IMPRECISE;CIPOS=-27,30;CIEND=-11,26;CIPOS95=-2,2;CIEND95=-2,2;MATEID=133107_2;EVENT=133107;SU=17;PE=0;SR=17;ALG=PROD;AF=0.0001188;NSAMP=2;MSQ=12.37;AN=16834;AC=2;NS=8438;AC_Hom=0;AC_Het=2;AC_Hemi=0;MAF=0.000118511;HWE=1;NFAM=2	SVTYPE=BND;POS=50425640;STRANDS=+-:17;IMPRECISE;CIPOS=-11,26;CIEND=-27,30;CIPOS95=-2,2;CIEND95=-2,2;MATEID=133107_1;EVENT=133107;SECONDARY;SU=17;PE=0;SR=17;ALG=PROD;AF=0.0001188;NSAMP=2;MSQ=12.37;AN=16834;AC=2;NS=8438;AC_Hom=0;AC_Het=2;AC_Hemi=0;MAF=0.000118511;HWE=1;NFAM=2
16	50460557	50460955	16	50461479	50461805	300786	248.62	+	+	BND	LOW	300786_1	N	N]16:50461514]	300786_2	N	N]16:50460590]	SVTYPE=BND;POS=50460590;STRANDS=++:19;IMPRECISE;CIPOS=-33,365;CIEND=-35,291;CIPOS95=-33,62;CIEND95=-35,46;MATEID=300786_2;EVENT=300786;SU=19;PE=19;SR=0;ALG=PROD;AF=0.0001782;NSAMP=3;MSQ=82.87;AN=16834;AC=3;NS=8438;AC_Hom=0;AC_Het=3;AC_Hemi=0;MAF=0.000177767;HWE=1;NFAM=3	SVTYPE=BND;POS=50461514;STRANDS=++:19;IMPRECISE;CIPOS=-35,291;CIEND=-33,365;CIPOS95=-35,46;CIEND95=-33,62;MATEID=300786_1;EVENT=300786;SECONDARY;SU=19;PE=19;SR=0;ALG=PROD;AF=0.0001782;NSAMP=3;MSQ=82.87;AN=16834;AC=3;NS=8438;AC_Hom=0;AC_Het=3;AC_Hemi=0;MAF=0.000177767;HWE=1;NFAM=3
16	50463036	50463050	16	50500766	50500773	264990	113.37	-	+	DUP	PASS	264990	N	<DUP>	.	.	.	SVTYPE=DUP;POS=50463040;SVLEN=37730;END=50500770;STRANDS=-+:14;CIPOS=-4,10;CIEND=-4,3;CIPOS95=0,0;CIEND95=0,0;SU=14;PE=6;SR=8;ALG=PROD;AF=5.94e-05;NSAMP=1;MSQ=112.79;AN=16834;AC=1;NS=8438;AC_Hom=0;AC_Het=1;AC_Hemi=0;MAF=5.92557e-05;HWE=1;NFAM=1	.
16	50487902	50488181	16	50488378	50488719	133108	68.69	+	-	DEL	PASS	133108	N	<DEL>	.	.	.	SVTYPE=DEL;POS=50487912;SVLEN=-797;END=50488709;STRANDS=+-:7;IMPRECISE;CIPOS=-10,269;CIEND=-331,10;CIPOS95=-2,83;CIEND95=-93,2;SU=7;PE=7;SR=0;ALG=PROD;AF=5.94e-05;NSAMP=1;MSQ=68.69;AN=16834;AC=1;NS=8438;AC_Hom=0;AC_Het=1;AC_Hemi=0;MAF=5.92557e-05;HWE=1;NFAM=1	.
16	50509590	50509818	16	50509624	50509828	133109	307914.0	+	-	BND	LOW	133109_1	N	N[16:50509799[	133109_2	N	]16:50509620]N	SVTYPE=BND;POS=50509620;STRANDS=+-:10;IMPRECISE;CIPOS=-30,198;CIEND=-174,30;CIPOS95=-30,92;CIEND95=-91,30;MATEID=133109_2;EVENT=133109;SU=10;PE=10;SR=0;ALG=PROD;AF=0.2445;NSAMP=4116;MSQ=74.4;AN=16832;AC=4116;NS=8437;AC_Hom=0;AC_Het=4127;AC_Hemi=0;MAF=0.244577;HWE=0;NFAM=3645	SVTYPE=BND;POS=50509799;STRANDS=+-:10;IMPRECISE;CIPOS=-174,30;CIEND=-30,198;CIPOS95=-91,30;CIEND95=-30,92;MATEID=133109_1;EVENT=133109;SECONDARY;SU=10;PE=10;SR=0;ALG=PROD;AF=0.2445;NSAMP=4116;MSQ=74.4;AN=16832;AC=4116;NS=8437;AC_Hom=0;AC_Het=4127;AC_Hemi=0;MAF=0.244577;HWE=0;NFAM=3645
16	50510316	50510334	16	50510811	50510815	133110	512.61	+	-	DEL	PASS	133110	N	<DEL>	.	.	.	SVTYPE=DEL;POS=50510324;SVLEN=-490;END=50510814;STRANDS=+-:20;CIPOS=-8,10;CIEND=-3,1;CIPOS95=0,0;CIEND95=0,0;SU=20;PE=8;SR=12;ALG=PROD;AF=5.94e-05;NSAMP=1;MSQ=512.61;AN=16834;AC=1;NS=8438;AC_Hom=0;AC_Het=1;AC_Hemi=0;MAF=5.92557e-05;HWE=1;NFAM=1	.
16	50607550	50607569	16	50608595	50608615	133112	605.54	+	-	DEL	PASS	133112	N	<DEL>	.	.	.	SVTYPE=DEL;POS=50607559;SVLEN=-1046;END=50608605;STRANDS=+-:26;CIPOS=-9,10;CIEND=-10,10;CIPOS95=0,0;CIEND95=0,0;SU=26;PE=12;SR=14;ALG=PROD;AF=5.94e-05;NSAMP=1;MSQ=605.54;AN=16834;AC=1;NS=8438;AC_Hom=0;AC_Het=1;AC_Hemi=0;MAF=5.92557e-05;HWE=1;NFAM=1	.
16	50612229	50612248	16	50624078	50624098	133113	344.66	+	-	DEL	PASS	133113	N	<DEL>	.	.	.	SVTYPE=DEL;POS=50612238;SVLEN=-11850;END=50624088;STRANDS=+-:15;CIPOS=-9,10;CIEND=-10,10;CIPOS95=0,0;CIEND95=0,0;SU=15;PE=9;SR=6;ALG=PROD;AF=5.94e-05;NSAMP=1;MSQ=344.66;AN=16834;AC=1;NS=8438;AC_Hom=0;AC_Het=1;AC_Hemi=0;MAF=5.92557e-05;HWE=1;NFAM=1	.
16	50623246	50623644	X	19470294	19470568	24156	968.3	-	-	BND	LOW	24156_1	N	[X:19470518[N	24156_2	N	[16:50623594[N	SVTYPE=BND;POS=50623594;STRANDS=--:54;IMPRECISE;CIPOS=-347,51;CIEND=-223,51;CIPOS95=-95,51;CIEND95=-42,42;MATEID=24156_2;EVENT=24156;SU=54;PE=54;SR=0;ALG=PROD;AF=0.001485;NSAMP=25;MSQ=38.14;AN=16834;AC=25;NS=8438;AC_Hom=0;AC_Het=25;AC_Hemi=0;MAF=0.00148139;HWE=1;NFAM=15	SVTYPE=BND;POS=19470518;STRANDS=--:54;IMPRECISE;CIPOS=-223,51;CIEND=-347,51;CIPOS95=-42,42;CIEND95=-95,51;MATEID=24156_1;EVENT=24156;SECONDARY;SU=54;PE=54;SR=0;ALG=PROD;AF=0.001485;NSAMP=25;MSQ=38.14;AN=16834;AC=25;NS=8438;AC_Hom=0;AC_Het=25;AC_Hemi=0;MAF=0.00148139;HWE=1;NFAM=15
16	50639958	50640016	20	52153258	52153316	23802	36.12	+	+	BND	LOW	23802_1	N	N]20:52153286]	23802_2	N	N]16:50639987]	SVTYPE=BND;POS=50639987;STRANDS=++:4;IMPRECISE;CIPOS=-29,29;CIEND=-28,30;CIPOS95=-1,1;CIEND95=-1,1;MATEID=23802_2;EVENT=23802;SU=4;PE=1;SR=3;ALG=PROD;AF=0.000297;NSAMP=5;MSQ=5.15;AN=16834;AC=5;NS=8438;AC_Hom=0;AC_Het=5;AC_Hemi=0;MAF=0.000296279;HWE=1;NFAM=5	SVTYPE=BND;POS=52153286;STRANDS=++:4;IMPRECISE;CIPOS=-28,30;CIEND=-29,29;CIPOS95=-1,1;CIEND95=-1,1;MATEID=23802_1;EVENT=23802;SECONDARY;SU=4;PE=1;SR=3;ALG=PROD;AF=0.000297;NSAMP=5;MSQ=5.15;AN=16834;AC=5;NS=8438;AC_Hom=0;AC_Het=5;AC_Hemi=0;MAF=0.000296279;HWE=1;NFAM=5
16	50708169	50708180	21	37022797	37022808	23849	1083.19	+	+	BND	LOW	23849_1	N	N]21:37022803]	23849_2	N	N]16:50708175]	SVTYPE=BND;POS=50708175;STRANDS=++:6;CIPOS=-6,5;CIEND=-6,5;CIPOS95=0,0;CIEND95=0,0;MATEID=23849_2;EVENT=23849;SU=6;PE=0;SR=6;ALG=PROD;AF=0.002792;NSAMP=47;MSQ=20.33;AN=16834;AC=47;NS=8438;AC_Hom=0;AC_Het=48;AC_Hemi=0;MAF=0.00284428;HWE=1;NFAM=47	SVTYPE=BND;POS=37022803;STRANDS=++:6;CIPOS=-6,5;CIEND=-6,5;CIPOS95=0,0;CIEND95=0,0;MATEID=23849_1;EVENT=23849;SECONDARY;SU=6;PE=0;SR=6;ALG=PROD;AF=0.002792;NSAMP=47;MSQ=20.33;AN=16834;AC=47;NS=8438;AC_Hom=0;AC_Het=48;AC_Hemi=0;MAF=0.00284428;HWE=1;NFAM=47
16	50726470	50726487	16	50726608	50726625	133114	23.12	+	-	BND	LOW	133114_1	N	N[16:50726618[	133114_2	N	]16:50726479]N	SVTYPE=BND;POS=50726479;STRANDS=+-:4;CIPOS=-9,8;CIEND=-9,8;CIPOS95=0,0;CIEND95=0,0;MATEID=133114_2;EVENT=133114;SU=4;PE=0;SR=4;ALG=PROD;AF=5.94e-05;NSAMP=1;MSQ=20.82;RETAINED;AN=16834;AC=1;NS=8438;AC_Hom=0;AC_Het=1;AC_Hemi=0;MAF=5.92557e-05;HWE=1;NFAM=1	SVTYPE=BND;POS=50726618;STRANDS=+-:4;CIPOS=-9,8;CIEND=-9,8;CIPOS95=0,0;CIEND95=0,0;MATEID=133114_1;EVENT=133114;SECONDARY;SU=4;PE=0;SR=4;ALG=PROD;AF=5.94e-05;NSAMP=1;MSQ=20.82;RETAINED;AN=16834;AC=1;NS=8438;AC_Hom=0;AC_Het=1;AC_Hemi=0;MAF=5.92557e-05;HWE=1;NFAM=1
16	50726951	50726968	16	50727079	50727096	133117	5833.1	+	-	BND	LOW	133117_1	N	N[16:50727089[	133117_2	N	]16:50726961]N	SVTYPE=BND;POS=50726961;STRANDS=+-:4;IMPRECISE;CIPOS=-10,7;CIEND=-9,8;CIPOS95=-2,0;CIEND95=0,0;MATEID=133117_2;EVENT=133117;SU=4;PE=0;SR=4;ALG=PROD;AF=0.01723;NSAMP=290;MSQ=18.12;RETAINED;AN=16834;AC=290;NS=8438;AC_Hom=0;AC_Het=292;AC_Hemi=0;MAF=0.0173027;HWE=0.184839;NFAM=285	SVTYPE=BND;POS=50727089;STRANDS=+-:4;IMPRECISE;CIPOS=-9,8;CIEND=-10,7;CIPOS95=0,0;CIEND95=-2,0;MATEID=133117_1;EVENT=133117;SECONDARY;SU=4;PE=0;SR=4;ALG=PROD;AF=0.01723;NSAMP=290;MSQ=18.12;RETAINED;AN=16834;AC=290;NS=8438;AC_Hom=0;AC_Het=292;AC_Hemi=0;MAF=0.0173027;HWE=0.184839;NFAM=285
16	50740475	50740687	16	58719773	58719853	300787	275.59	-	-	BND	PASS	300787_1	N	[16:58719844[N	300787_2	N	[16:50740678[N	SVTYPE=BND;POS=50740678;STRANDS=--:15;IMPRECISE;CIPOS=-202,10;CIEND=-70,10;CIPOS95=-75,1;CIEND95=-29,3;MATEID=300787_2;EVENT=300787;SU=15;PE=15;SR=0;ALG=PROD;AF=5.94e-05;NSAMP=1;MSQ=275.59;AN=16834;AC=1;NS=8438;AC_Hom=0;AC_Het=1;AC_Hemi=0;MAF=5.92557e-05;HWE=1;NFAM=1	SVTYPE=BND;POS=58719844;STRANDS=--:15;IMPRECISE;CIPOS=-70,10;CIEND=-202,10;CIPOS95=-29,3;CIEND95=-75,1;MATEID=300787_1;EVENT=300787;SECONDARY;SU=15;PE=15;SR=0;ALG=PROD;AF=5.94e-05;NSAMP=1;MSQ=275.59;AN=16834;AC=1;NS=8438;AC_Hom=0;AC_Het=1;AC_Hemi=0;MAF=5.92557e-05;HWE=1;NFAM=1
16	50740887	50741151	16	58719714	58719875	300788	194.56	+	+	BND	LOW	300788_1	N	N]16:58719724]	300788_2	N	N]16:50740897]	SVTYPE=BND;POS=50740897;STRANDS=++:14;IMPRECISE;CIPOS=-10,254;CIEND=-10,151;CIPOS95=0,94;CIEND95=-3,25;MATEID=300788_2;EVENT=300788;SU=14;PE=14;SR=0;ALG=PROD;AF=5.94e-05;NSAMP=1;MSQ=194.56;AN=16834;AC=1;NS=8438;AC_Hom=0;AC_Het=1;AC_Hemi=0;MAF=5.92557e-05;HWE=1;NFAM=1	SVTYPE=BND;POS=58719724;STRANDS=++:14;IMPRECISE;CIPOS=-10,151;CIEND=-10,254;CIPOS95=-3,25;CIEND95=0,94;MATEID=300788_1;EVENT=300788;SECONDARY;SU=14;PE=14;SR=0;ALG=PROD;AF=5.94e-05;NSAMP=1;MSQ=194.56;AN=16834;AC=1;NS=8438;AC_Hom=0;AC_Het=1;AC_Hemi=0;MAF=5.92557e-05;HWE=1;NFAM=1
16	50788834	50788851	16	50788956	50788973	300789	31.29	-	-	BND	LOW	300789_1	N	[16:50788966[N	300789_2	N	[16:50788844[N	SVTYPE=BND;POS=50788844;STRANDS=--:4;CIPOS=-9,8;CIEND=-9,8;CIPOS95=0,0;CIEND95=0,0;MATEID=300789_2;EVENT=300789;SU=4;PE=0;SR=4;ALG=PROD;AF=5.94e-05;NSAMP=1;MSQ=29.81;AN=16834;AC=1;NS=8438;AC_Hom=0;AC_Het=1;AC_Hemi=0;MAF=5.92557e-05;HWE=1;NFAM=1	SVTYPE=BND;POS=50788966;STRANDS=--:4;CIPOS=-9,8;CIEND=-9,8;CIPOS95=0,0;CIEND95=0,0;MATEID=300789_1;EVENT=300789;SECONDARY;SU=4;PE=0;SR=4;ALG=PROD;AF=5.94e-05;NSAMP=1;MSQ=29.81;AN=16834;AC=1;NS=8438;AC_Hom=0;AC_Het=1;AC_Hemi=0;MAF=5.92557e-05;HWE=1;NFAM=1
16	50788906	50788906	16	50788962	50788962	133119	144303.0	+	-	BND	LOW	133119_1	N	N[16:50788963[	133119_2	N	]16:50788906]N	SVTYPE=BND;POS=50788906;STRANDS=+-:1297;CIPOS=0,0;CIEND=0,0;CIPOS95=0,0;CIEND95=0,0;MATEID=133119_2;EVENT=133119;SU=1297;PE=14;SR=1283;ALG=PROD;AF=0.077;NSAMP=1203;MSQ=119.73;AN=16818;AC=1295;NS=8430;AC_Hom=184;AC_Het=1112;AC_Hemi=0;MAF=0.0768683;HWE=3.22154e-09;NFAM=1006	SVTYPE=BND;POS=50788963;STRANDS=+-:1297;CIPOS=0,0;CIEND=0,0;CIPOS95=0,0;CIEND95=0,0;MATEID=133119_1;EVENT=133119;SECONDARY;SU=1297;PE=14;SR=1283;ALG=PROD;AF=0.077;NSAMP=1203;MSQ=119.73;AN=16818;AC=1295;NS=8430;AC_Hom=184;AC_Het=1112;AC_Hemi=0;MAF=0.0768683;HWE=3.22154e-09;NFAM=1006
16	50789147	50789167	16	51463908	51463917	264991	202.28	-	+	DUP	PASS	264991	N	<DUP>	.	.	.	SVTYPE=DUP;POS=50789157;SVLEN=674756;END=51463913;STRANDS=-+:17;CIPOS=-10,10;CIEND=-5,4;CIPOS95=0,0;CIEND95=0,0;SU=17;PE=11;SR=6;ALG=PROD;AF=0.0001188;NSAMP=1;MSQ=201.25;AN=16834;AC=2;NS=8438;AC_Hom=2;AC_Het=0;AC_Hemi=0;MAF=0.000118511;HWE=5.92593e-05;NFAM=1	.
16	50846422	50846426	16	50848792	50848807	264992	439.62	-	+	DUP	PASS	264992	N	<DUP>	.	.	.	SVTYPE=DUP;POS=50846425;SVLEN=2373;END=50848798;STRANDS=-+:36;CIPOS=-3,1;CIEND=-6,9;CIPOS95=0,0;CIEND95=0,0;SU=36;PE=25;SR=11;ALG=PROD;AF=5.94e-05;NSAMP=1;MSQ=439.3;AN=16834;AC=1;NS=8438;AC_Hom=0;AC_Het=1;AC_Hemi=0;MAF=5.92557e-05;HWE=1;NFAM=1	.
16	50870614	50870623	16	50870812	50870821	133120	246.24	+	-	BND	LOW	133120_1	N	N[16:50870818[	133120_2	N	]16:50870619]N	SVTYPE=BND;POS=50870619;STRANDS=+-:7;CIPOS=-5,4;CIEND=-5,4;CIPOS95=0,0;CIEND95=0,0;MATEID=133120_2;EVENT=133120;SU=7;PE=0;SR=7;ALG=PROD;AF=0.0001782;NSAMP=3;MSQ=80.96;AN=16834;AC=3;NS=8438;AC_Hom=0;AC_Het=3;AC_Hemi=0;MAF=0.000177767;HWE=1;NFAM=3	SVTYPE=BND;POS=50870818;STRANDS=+-:7;CIPOS=-5,4;CIEND=-5,4;CIPOS95=0,0;CIEND95=0,0;MATEID=133120_1;EVENT=133120;SECONDARY;SU=7;PE=0;SR=7;ALG=PROD;AF=0.0001782;NSAMP=3;MSQ=80.96;AN=16834;AC=3;NS=8438;AC_Hom=0;AC_Het=3;AC_Hemi=0;MAF=0.000177767;HWE=1;NFAM=3
16	50898710	50898711	16	50898859	50898860	133121	20875.8	+	-	BND	LOW	133121_1	N	N[16:50898861[	133121_2	N	]16:50898711]N	SVTYPE=BND;POS=50898711;STRANDS=+-:752;CIPOS=-1,0;CIEND=-1,0;CIPOS95=0,0;CIEND95=0,0;MATEID=133121_2;EVENT=133121;SU=752;PE=6;SR=746;ALG=PROD;AF=0.00594;NSAMP=100;MSQ=208.76;AN=16834;AC=100;NS=8438;AC_Hom=0;AC_Het=100;AC_Hemi=0;MAF=0.00592557;HWE=1;NFAM=100	SVTYPE=BND;POS=50898861;STRANDS=+-:752;CIPOS=-1,0;CIEND=-1,0;CIPOS95=0,0;CIEND95=0,0;MATEID=133121_1;EVENT=133121;SECONDARY;SU=752;PE=6;SR=746;ALG=PROD;AF=0.00594;NSAMP=100;MSQ=208.76;AN=16834;AC=100;NS=8438;AC_Hom=0;AC_Het=100;AC_Hemi=0;MAF=0.00592557;HWE=1;NFAM=100
16	50908506	50908520	16	50908632	50908649	133122	2812.6	+	-	BND	LOW	133122_1	N	N[16:50908642[	133122_2	N	]16:50908514]N	SVTYPE=BND;POS=50908514;STRANDS=+-:4;IMPRECISE;CIPOS=-8,6;CIEND=-9,8;CIPOS95=-1,0;CIEND95=0,0;MATEID=133122_2;EVENT=133122;SU=4;PE=0;SR=4;ALG=PROD;AF=0.006238;NSAMP=105;MSQ=25.39;AN=16832;AC=105;NS=8437;AC_Hom=0;AC_Het=105;AC_Hemi=0;MAF=0.00622259;HWE=1;NFAM=103	SVTYPE=BND;POS=50908642;STRANDS=+-:4;IMPRECISE;CIPOS=-9,8;CIEND=-8,6;CIPOS95=0,0;CIEND95=-1,0;MATEID=133122_1;EVENT=133122;SECONDARY;SU=4;PE=0;SR=4;ALG=PROD;AF=0.006238;NSAMP=105;MSQ=25.39;AN=16832;AC=105;NS=8437;AC_Hom=0;AC_Het=105;AC_Hemi=0;MAF=0.00622259;HWE=1;NFAM=103
16	50928549	50928554	16	50928690	50928695	133123	5706.11	+	-	BND	LOW	133123_1	N	N[16:50928694[	133123_2	N	]16:50928552]N	SVTYPE=BND;POS=50928552;STRANDS=+-:226;CIPOS=-3,2;CIEND=-3,2;CIPOS95=0,0;CIEND95=0,0;MATEID=133123_2;EVENT=133123;SU=226;PE=1;SR=225;ALG=PROD;AF=0.001723;NSAMP=29;MSQ=196.76;AN=16834;AC=29;NS=8438;AC_Hom=0;AC_Het=29;AC_Hemi=0;MAF=0.00171842;HWE=1;NFAM=29	SVTYPE=BND;POS=50928694;STRANDS=+-:226;CIPOS=-3,2;CIEND=-3,2;CIPOS95=0,0;CIEND95=0,0;MATEID=133123_1;EVENT=133123;SECONDARY;SU=226;PE=1;SR=225;ALG=PROD;AF=0.001723;NSAMP=29;MSQ=196.76;AN=16834;AC=29;NS=8438;AC_Hom=0;AC_Het=29;AC_Hemi=0;MAF=0.00171842;HWE=1;NFAM=29
16	50938120	50938120	16	50938755	50938762	133124	503.53	+	-	DEL	PASS	133124	N	<DEL>	.	.	.	SVTYPE=DEL;POS=50938120;SVLEN=-640;END=50938760;STRANDS=+-:20;CIPOS=0,0;CIEND=-5,2;CIPOS95=0,0;CIEND95=0,0;SU=20;PE=13;SR=7;ALG=PROD;AF=5.94e-05;NSAMP=1;MSQ=503.53;AN=16834;AC=1;NS=8438;AC_Hom=0;AC_Het=1;AC_Hemi=0;MAF=5.92557e-05;HWE=1;NFAM=1	.
16	50962136	50962861	16	50962361	50962873	133125	669010.0	+	-	DEL	PASS	133125	N	<DEL>	.	.	.	SVTYPE=DEL;POS=50962447;SVLEN=-237;END=50962684;STRANDS=+-:301;IMPRECISE;CIPOS=-311,414;CIEND=-323,189;CIPOS95=-92,92;CIEND95=-92,92;SU=301;PE=301;SR=0;ALG=SUM;AF=0.248;NSAMP=3736;MSQ=178.63;RETAINED;AN=16650;AC=4129;NS=8346;AC_Hom=794;AC_Het=3346;AC_Hemi=0;MAF=0.248023;HWE=3.96349e-12;NFAM=3500	.
16	50986363	50986383	16	50986415	50986435	133127	132.01	+	-	BND	LOW	133127_1	N	N[16:50986426[	133127_2	N	]16:50986373]N	SVTYPE=BND;POS=50986373;STRANDS=+-:5;CIPOS=-10,10;CIEND=-10,10;CIPOS95=0,0;CIEND95=0,0;MATEID=133127_2;EVENT=133127;SU=5;PE=0;SR=5;ALG=PROD;AF=5.94e-05;NSAMP=1;MSQ=131.81;AN=16834;AC=1;NS=8438;AC_Hom=0;AC_Het=1;AC_Hemi=0;MAF=5.92557e-05;HWE=1;NFAM=1	SVTYPE=BND;POS=50986426;STRANDS=+-:5;CIPOS=-10,10;CIEND=-10,10;CIPOS95=0,0;CIEND95=0,0;MATEID=133127_1;EVENT=133127;SECONDARY;SU=5;PE=0;SR=5;ALG=PROD;AF=5.94e-05;NSAMP=1;MSQ=131.81;AN=16834;AC=1;NS=8438;AC_Hom=0;AC_Het=1;AC_Hemi=0;MAF=5.92557e-05;HWE=1;NFAM=1
16	50989444	50989491	16	50996286	50996335	133128	1225.99	+	-	DEL	PASS	133128	N	<DEL>	.	.	.	SVTYPE=DEL;POS=50989468;SVLEN=-6843;END=50996311;STRANDS=+-:50;CIPOS=-24,23;CIEND=-25,24;CIPOS95=0,0;CIEND95=0,0;SU=50;PE=27;SR=23;ALG=PROD;AF=0.0001782;NSAMP=3;MSQ=408.66;AN=16834;AC=3;NS=8438;AC_Hom=0;AC_Het=3;AC_Hemi=0;MAF=0.000177767;HWE=1;NFAM=3	.
16	51005745	51005794	16	51005884	51005933	264993	372.45	-	+	DUP	PASS	264993	N	<DUP>	.	.	.	SVTYPE=DUP;POS=51005770;SVLEN=139;END=51005909;STRANDS=-+:13;CIPOS=-25,24;CIEND=-25,24;CIPOS95=0,0;CIEND95=0,0;SU=13;PE=0;SR=13;ALG=PROD;AF=0.0004158;NSAMP=7;MSQ=52.28;AN=16834;AC=7;NS=8438;AC_Hom=0;AC_Het=7;AC_Hemi=0;MAF=0.00041479;HWE=1;NFAM=7	.
16	51048402	51048524	16	51048657	51048732	133131	260954.0	+	-	BND	LOW	133131_1	N	N[16:51048689[	133131_2	N	]16:51048451]N	SVTYPE=BND;POS=51048451;STRANDS=+-:16;IMPRECISE;CIPOS=-49,73;CIEND=-31,44;CIPOS95=-10,10;CIEND95=-4,4;MATEID=133131_2;EVENT=133131;SU=16;PE=16;SR=0;ALG=PROD;AF=0.3304;NSAMP=5071;MSQ=51.11;RETAINED;AN=16346;AC=5400;NS=8194;AC_Hom=658;AC_Het=4752;AC_Hemi=0;MAF=0.33012;HWE=0;NFAM=4525	SVTYPE=BND;POS=51048689;STRANDS=+-:16;IMPRECISE;CIPOS=-31,44;CIEND=-49,73;CIPOS95=-4,4;CIEND95=-10,10;MATEID=133131_1;EVENT=133131;SECONDARY;SU=16;PE=16;SR=0;ALG=PROD;AF=0.3304;NSAMP=5071;MSQ=51.11;RETAINED;AN=16346;AC=5400;NS=8194;AC_Hom=658;AC_Het=4752;AC_Hemi=0;MAF=0.33012;HWE=0;NFAM=4525
16	51057643	51057651	16	51058045	51058054	264994	176.14	-	+	DUP	PASS	264994	N	<DUP>	.	.	.	SVTYPE=DUP;POS=51057648;SVLEN=402;END=51058050;STRANDS=-+:12;CIPOS=-5,3;CIEND=-5,4;CIPOS95=0,0;CIEND95=0,0;SU=12;PE=5;SR=7;ALG=PROD;AF=5.94e-05;NSAMP=1;MSQ=173.51;AN=16834;AC=1;NS=8438;AC_Hom=0;AC_Het=1;AC_Hemi=0;MAF=5.92557e-05;HWE=1;NFAM=1	.
16	51064443	51064463	16	51064715	51064725	133132	570.3	+	-	DEL	PASS	133132	N	<DEL>	.	.	.	SVTYPE=DEL;POS=51064453;SVLEN=-268;END=51064721;STRANDS=+-:11;CIPOS=-10,10;CIEND=-6,4;CIPOS95=0,0;CIEND95=0,0;SU=11;PE=5;SR=6;ALG=PROD;AF=5.94e-05;NSAMP=1;MSQ=566.53;AN=16834;AC=1;NS=8438;AC_Hom=0;AC_Het=1;AC_Hemi=0;MAF=5.92557e-05;HWE=1;NFAM=1	.
16	51074576	51074648	16	51074849	51074948	133133	84.62	+	-	BND	LOW	133133_1	N	N[16:51074879[	133133_2	N	]16:51074605]N	SVTYPE=BND;POS=51074605;STRANDS=+-:8;IMPRECISE;CIPOS=-29,43;CIEND=-29,70;CIPOS95=-15,15;CIEND95=-29,45;MATEID=133133_2;EVENT=133133;SU=8;PE=0;SR=8;ALG=SUM;AF=0.000297;NSAMP=5;MSQ=15.36;RETAINED;AN=16834;AC=5;NS=8438;AC_Hom=0;AC_Het=5;AC_Hemi=0;MAF=0.000296279;HWE=1;NFAM=5	SVTYPE=BND;POS=51074879;STRANDS=+-:8;IMPRECISE;CIPOS=-29,70;CIEND=-29,43;CIPOS95=-29,45;CIEND95=-15,15;MATEID=133133_1;EVENT=133133;SECONDARY;SU=8;PE=0;SR=8;ALG=SUM;AF=0.000297;NSAMP=5;MSQ=15.36;RETAINED;AN=16834;AC=5;NS=8438;AC_Hom=0;AC_Het=5;AC_Hemi=0;MAF=0.000296279;HWE=1;NFAM=5
16	51080909	51081070	22	32820378	32820619	23914	34187.4	-	-	BND	LOW	23914_1	N	[22:32820610[N	23914_2	N	[16:51081052[N	SVTYPE=BND;POS=51081052;STRANDS=--:551;IMPRECISE;CIPOS=-142,19;CIEND=-231,10;CIPOS95=-1,1;CIEND95=-12,10;MATEID=23914_2;EVENT=23914;SU=551;PE=551;SR=0;ALG=PROD;AF=0.03327;NSAMP=560;MSQ=60;AN=16834;AC=560;NS=8438;AC_Hom=0;AC_Het=563;AC_Hemi=0;MAF=0.033361;HWE=0.000122135;NFAM=504	SVTYPE=BND;POS=32820610;STRANDS=--:551;IMPRECISE;CIPOS=-231,10;CIEND=-142,19;CIPOS95=-12,10;CIEND95=-1,1;MATEID=23914_1;EVENT=23914;SECONDARY;SU=551;PE=551;SR=0;ALG=PROD;AF=0.03327;NSAMP=560;MSQ=60;AN=16834;AC=560;NS=8438;AC_Hom=0;AC_Het=563;AC_Hemi=0;MAF=0.033361;HWE=0.000122135;NFAM=504
16	51080993	51081202	22	32820822	32821210	23915	11265.0	+	+	BND	LOW	23915_1	N	N]22:32820854]	23915_2	N	N]16:51081043]	SVTYPE=BND;POS=51081043;STRANDS=++:189;IMPRECISE;CIPOS=-50,159;CIEND=-32,356;CIPOS95=-6,6;CIEND95=-28,28;MATEID=23915_2;EVENT=23915;SU=189;PE=189;SR=0;ALG=PROD;AF=0.01485;NSAMP=250;MSQ=43.96;AN=16834;AC=250;NS=8438;AC_Hom=0;AC_Het=252;AC_Hemi=0;MAF=0.0149324;HWE=0.267234;NFAM=232	SVTYPE=BND;POS=32820854;STRANDS=++:189;IMPRECISE;CIPOS=-32,356;CIEND=-50,159;CIPOS95=-28,28;CIEND95=-6,6;MATEID=23915_1;EVENT=23915;SECONDARY;SU=189;PE=189;SR=0;ALG=PROD;AF=0.01485;NSAMP=250;MSQ=43.96;AN=16834;AC=250;NS=8438;AC_Hom=0;AC_Het=252;AC_Hemi=0;MAF=0.0149324;HWE=0.267234;NFAM=232
16	51092369	51092389	16	51092424	51092444	133135	266.99	+	-	BND	PASS	133135_1	N	N[16:51092435[	133135_2	N	]16:51092379]N	SVTYPE=BND;POS=51092379;STRANDS=+-:10;CIPOS=-10,10;CIEND=-10,10;CIPOS95=0,0;CIEND95=0,0;MATEID=133135_2;EVENT=133135;SU=10;PE=0;SR=10;ALG=PROD;AF=5.94e-05;NSAMP=1;MSQ=266.83;AN=16834;AC=1;NS=8438;AC_Hom=0;AC_Het=1;AC_Hemi=0;MAF=5.92557e-05;HWE=1;NFAM=1	SVTYPE=BND;POS=51092435;STRANDS=+-:10;CIPOS=-10,10;CIEND=-10,10;CIPOS95=0,0;CIEND95=0,0;MATEID=133135_1;EVENT=133135;SECONDARY;SU=10;PE=0;SR=10;ALG=PROD;AF=5.94e-05;NSAMP=1;MSQ=266.83;AN=16834;AC=1;NS=8438;AC_Hom=0;AC_Het=1;AC_Hemi=0;MAF=5.92557e-05;HWE=1;NFAM=1
16	51163992	51164009	16	51164280	51164297	133136	5.27	+	-	BND	LOW	133136_1	N	N[16:51164290[	133136_2	N	]16:51164001]N	SVTYPE=BND;POS=51164001;STRANDS=+-:4;CIPOS=-9,8;CIEND=-9,8;CIPOS95=0,0;CIEND95=0,0;MATEID=133136_2;EVENT=133136;SU=4;PE=0;SR=4;ALG=PROD;AF=5.94e-05;NSAMP=1;MSQ=4.6;AN=16834;AC=1;NS=8438;AC_Hom=0;AC_Het=1;AC_Hemi=0;MAF=5.92557e-05;HWE=1;NFAM=1	SVTYPE=BND;POS=51164290;STRANDS=+-:4;CIPOS=-9,8;CIEND=-9,8;CIPOS95=0,0;CIEND95=0,0;MATEID=133136_1;EVENT=133136;SECONDARY;SU=4;PE=0;SR=4;ALG=PROD;AF=5.94e-05;NSAMP=1;MSQ=4.6;AN=16834;AC=1;NS=8438;AC_Hom=0;AC_Het=1;AC_Hemi=0;MAF=5.92557e-05;HWE=1;NFAM=1
16	51183684	51183704	16	51183780	51183800	133137	440.7	+	-	DEL	PASS	133137	N	<DEL>	.	.	.	SVTYPE=DEL;POS=51183694;SVLEN=-96;END=51183790;STRANDS=+-:15;CIPOS=-10,10;CIEND=-10,10;CIPOS95=0,0;CIEND95=0,0;SU=15;PE=0;SR=15;ALG=PROD;AF=5.94e-05;NSAMP=1;MSQ=440.66;AN=16834;AC=1;NS=8438;AC_Hom=0;AC_Het=1;AC_Hemi=0;MAF=5.92557e-05;HWE=1;NFAM=1	.
16	51186115	51186132	16	51186432	51186447	133138	12.24	+	-	BND	LOW	133138_1	N	N[16:51186440[	133138_2	N	]16:51186124]N	SVTYPE=BND;POS=51186124;STRANDS=+-:4;IMPRECISE;CIPOS=-9,8;CIEND=-7,8;CIPOS95=0,0;CIEND95=-1,3;MATEID=133138_2;EVENT=133138;SU=4;PE=0;SR=4;ALG=PROD;AF=5.94e-05;NSAMP=1;MSQ=12.05;AN=16834;AC=1;NS=8438;AC_Hom=0;AC_Het=1;AC_Hemi=0;MAF=5.92557e-05;HWE=1;NFAM=1	SVTYPE=BND;POS=51186440;STRANDS=+-:4;IMPRECISE;CIPOS=-7,8;CIEND=-9,8;CIPOS95=-1,3;CIEND95=0,0;MATEID=133138_1;EVENT=133138;SECONDARY;SU=4;PE=0;SR=4;ALG=PROD;AF=5.94e-05;NSAMP=1;MSQ=12.05;AN=16834;AC=1;NS=8438;AC_Hom=0;AC_Het=1;AC_Hemi=0;MAF=5.92557e-05;HWE=1;NFAM=1
16	51207088	51207141	16	51209279	51209339	133139	911.06	+	-	DEL	PASS	133139	N	<DEL>	.	.	.	SVTYPE=DEL;POS=51207114;SVLEN=-2195;END=51209309;STRANDS=+-:37;CIPOS=-26,27;CIEND=-30,30;CIPOS95=0,0;CIEND95=0,0;SU=37;PE=26;SR=11;ALG=PROD;AF=0.0001188;NSAMP=2;MSQ=455.54;AN=16834;AC=2;NS=8438;AC_Hom=0;AC_Het=2;AC_Hemi=0;MAF=0.000118511;HWE=1;NFAM=2	.
16	51220735	51220752	16	51221980	51222020	133140	2727.75	+	-	DEL	PASS	133140	N	<DEL>	.	.	.	SVTYPE=DEL;POS=51220742;SVLEN=-1268;END=51222010;STRANDS=+-:118;CIPOS=-7,10;CIEND=-30,10;CIPOS95=0,0;CIEND95=0,0;SU=118;PE=65;SR=53;ALG=PROD;AF=0.000297;NSAMP=5;MSQ=545.55;AN=16834;AC=5;NS=8438;AC_Hom=0;AC_Het=5;AC_Hemi=0;MAF=0.000296279;HWE=1;NFAM=5	.
16	51223532	51223532	16	58015294	58015294	300790	59.08	+	+	INV	LOW	300790	N	<INV>	.	.	.	SVTYPE=INV;POS=51223532;SVLEN=6791762;END=58015294;STRANDS=++:5,--:5136;CIPOS=0,0;CIEND=0,0;CIPOS95=0,0;CIEND95=0,0;SU=5141;PE=63;SR=5078;ALG=PROD;AF=0.0001188;NSAMP=2;MSQ=24.32;AN=16834;AC=2;NS=8438;AC_Hom=0;AC_Het=2;AC_Hemi=0;MAF=0.000118511;HWE=1;NFAM=2	.
16	51238460	51238916	X	5410662	5411228	24138	123.85	+	-	BND	LOW	24138_1	N	N[X:5411183[	24138_2	N	]16:51238510]N	SVTYPE=BND;POS=51238510;STRANDS=+-:14;IMPRECISE;CIPOS=-50,406;CIEND=-520,46;CIPOS95=-50,113;CIEND95=-147,46;MATEID=24138_2;EVENT=24138;SU=14;PE=14;SR=0;ALG=SUM;AF=0.000297;NSAMP=5;MSQ=23.24;AN=16834;AC=5;NS=8438;AC_Hom=0;AC_Het=5;AC_Hemi=0;MAF=0.000296279;HWE=1;NFAM=5	SVTYPE=BND;POS=5411183;STRANDS=+-:14;IMPRECISE;CIPOS=-520,46;CIEND=-50,406;CIPOS95=-147,46;CIEND95=-50,113;MATEID=24138_1;EVENT=24138;SECONDARY;SU=14;PE=14;SR=0;ALG=SUM;AF=0.000297;NSAMP=5;MSQ=23.24;AN=16834;AC=5;NS=8438;AC_Hom=0;AC_Het=5;AC_Hemi=0;MAF=0.000296279;HWE=1;NFAM=5
16	51246742	51247176	18	57825349	57825659	23540	237.73	+	-	BND	LOW	23540_1	N	N[18:57825650[	23540_2	N	]16:51246752]N	SVTYPE=BND;POS=51246752;STRANDS=+-:6;IMPRECISE;CIPOS=-10,424;CIEND=-300,10;CIPOS95=-1,151;CIEND95=-123,1;MATEID=23540_2;EVENT=23540;SU=6;PE=6;SR=0;ALG=PROD;AF=0.0001782;NSAMP=3;MSQ=77.79;AN=16834;AC=3;NS=8438;AC_Hom=0;AC_Het=3;AC_Hemi=0;MAF=0.000177767;HWE=1;NFAM=3	SVTYPE=BND;POS=57825650;STRANDS=+-:6;IMPRECISE;CIPOS=-300,10;CIEND=-10,424;CIPOS95=-123,1;CIEND95=-1,151;MATEID=23540_1;EVENT=23540;SECONDARY;SU=6;PE=6;SR=0;ALG=PROD;AF=0.0001782;NSAMP=3;MSQ=77.79;AN=16834;AC=3;NS=8438;AC_Hom=0;AC_Het=3;AC_Hemi=0;MAF=0.000177767;HWE=1;NFAM=3
16	51255127	51255359	16	51257168	51257459	264995	66.64	-	+	DUP	PASS	264995	N	<DUP>	.	.	.	SVTYPE=DUP;POS=51255349;SVLEN=1829;END=51257178;STRANDS=-+:8;IMPRECISE;CIPOS=-222,10;CIEND=-10,281;CIPOS95=-84,2;CIEND95=-2,59;SU=8;PE=8;SR=0;ALG=PROD;AF=5.94e-05;NSAMP=1;MSQ=65.33;AN=16834;AC=1;NS=8438;AC_Hom=0;AC_Het=1;AC_Hemi=0;MAF=5.92557e-05;HWE=1;NFAM=1	.
16	51256275	51256565	16	51261473	51261783	133141	488.44	+	-	DEL	PASS	133141	N	<DEL>	.	.	.	SVTYPE=DEL;POS=51256280;SVLEN=-5493;END=51261773;STRANDS=+-:11;IMPRECISE;CIPOS=-5,285;CIEND=-300,10;CIPOS95=0,86;CIEND95=-83,1;SU=11;PE=11;SR=0;ALG=PROD;AF=5.94e-05;NSAMP=1;MSQ=488.44;AN=16834;AC=1;NS=8438;AC_Hom=0;AC_Het=1;AC_Hemi=0;MAF=5.92557e-05;HWE=1;NFAM=1	.
16	51256278	51256282	16	51261724	51261742	300791	341.53	+	+	BND	PASS	300791_1	N	N]16:51261732]	300791_2	N	N]16:51256281]	SVTYPE=BND;POS=51256281;STRANDS=++:20;CIPOS=-3,1;CIEND=-8,10;CIPOS95=0,0;CIEND95=0,0;MATEID=300791_2;EVENT=300791;SU=20;PE=7;SR=13;ALG=PROD;AF=5.94e-05;NSAMP=1;MSQ=341.53;AN=16834;AC=1;NS=8438;AC_Hom=0;AC_Het=1;AC_Hemi=0;MAF=5.92557e-05;HWE=1;NFAM=1	SVTYPE=BND;POS=51261732;STRANDS=++:20;CIPOS=-8,10;CIEND=-3,1;CIPOS95=0,0;CIEND95=0,0;MATEID=300791_1;EVENT=300791;SECONDARY;SU=20;PE=7;SR=13;ALG=PROD;AF=5.94e-05;NSAMP=1;MSQ=341.53;AN=16834;AC=1;NS=8438;AC_Hom=0;AC_Het=1;AC_Hemi=0;MAF=5.92557e-05;HWE=1;NFAM=1
16	51261617	51261637	16	51261769	51261775	300792	263.63	-	-	BND	PASS	300792_1	N	[16:51261774[N	300792_2	N	[16:51261628[N	SVTYPE=BND;POS=51261628;STRANDS=--:16;CIPOS=-10,10;CIEND=-4,2;CIPOS95=0,0;CIEND95=0,0;MATEID=300792_2;EVENT=300792;SU=16;PE=6;SR=10;ALG=PROD;AF=5.94e-05;NSAMP=1;MSQ=263.63;AN=16834;AC=1;NS=8438;AC_Hom=0;AC_Het=1;AC_Hemi=0;MAF=5.92557e-05;HWE=1;NFAM=1	SVTYPE=BND;POS=51261774;STRANDS=--:16;CIPOS=-4,2;CIEND=-10,10;CIPOS95=0,0;CIEND95=0,0;MATEID=300792_1;EVENT=300792;SECONDARY;SU=16;PE=6;SR=10;ALG=PROD;AF=5.94e-05;NSAMP=1;MSQ=263.63;AN=16834;AC=1;NS=8438;AC_Hom=0;AC_Het=1;AC_Hemi=0;MAF=5.92557e-05;HWE=1;NFAM=1
16	51270139	51270182	16	51271295	51271354	133143	908.12	+	-	DEL	PASS	133143	N	<DEL>	.	.	.	SVTYPE=DEL;POS=51270161;SVLEN=-1164;END=51271325;STRANDS=+-:42;CIPOS=-22,21;CIEND=-30,29;CIPOS95=0,0;CIEND95=0,0;SU=42;PE=24;SR=18;ALG=PROD;AF=0.0001188;NSAMP=2;MSQ=454.06;AN=16834;AC=2;NS=8438;AC_Hom=0;AC_Het=2;AC_Hemi=0;MAF=0.000118511;HWE=1;NFAM=2	.
16	51273253	51273273	16	51274166	51274180	264996	533.19	-	+	BND	LOW	264996_1	N	]16:51274170]N	264996_2	N	N[16:51273264[	SVTYPE=BND;POS=51273264;STRANDS=-+:13;IMPRECISE;CIPOS=-10,10;CIEND=-4,10;CIPOS95=-3,1;CIEND95=-1,2;MATEID=264996_2;EVENT=264996;SU=13;PE=12;SR=1;ALG=PROD;AF=0.001901;NSAMP=32;MSQ=12.43;AN=16834;AC=32;NS=8438;AC_Hom=0;AC_Het=33;AC_Hemi=0;MAF=0.00195544;HWE=1;NFAM=32	SVTYPE=BND;POS=51274170;STRANDS=-+:13;IMPRECISE;CIPOS=-4,10;CIEND=-10,10;CIPOS95=-1,2;CIEND95=-3,1;MATEID=264996_1;EVENT=264996;SECONDARY;SU=13;PE=12;SR=1;ALG=PROD;AF=0.001901;NSAMP=32;MSQ=12.43;AN=16834;AC=32;NS=8438;AC_Hom=0;AC_Het=33;AC_Hemi=0;MAF=0.00195544;HWE=1;NFAM=32
16	51274214	51274229	16	51283754	51283772	264997	79.92	-	+	BND	LOW	264997_1	N	]16:51283762]N	264997_2	N	N[16:51274225[	SVTYPE=BND;POS=51274225;STRANDS=-+:9;IMPRECISE;CIPOS=-10,5;CIEND=-8,10;CIPOS95=-1,0;CIEND95=-1,1;MATEID=264997_2;EVENT=264997;SU=9;PE=6;SR=3;ALG=PROD;AF=5.94e-05;NSAMP=1;MSQ=79.39;AN=16834;AC=1;NS=8438;AC_Hom=0;AC_Het=1;AC_Hemi=0;MAF=5.92557e-05;HWE=1;NFAM=1	SVTYPE=BND;POS=51283762;STRANDS=-+:9;IMPRECISE;CIPOS=-8,10;CIEND=-10,5;CIPOS95=-1,1;CIEND95=-1,0;MATEID=264997_1;EVENT=264997;SECONDARY;SU=9;PE=6;SR=3;ALG=PROD;AF=5.94e-05;NSAMP=1;MSQ=79.39;AN=16834;AC=1;NS=8438;AC_Hom=0;AC_Het=1;AC_Hemi=0;MAF=5.92557e-05;HWE=1;NFAM=1
16	51274419	51274434	16	51286899	51286919	133144	149.59	+	-	BND	LOW	133144_1	N	N[16:51286910[	133144_2	N	]16:51274424]N	SVTYPE=BND;POS=51274424;STRANDS=+-:10;IMPRECISE;CIPOS=-5,10;CIEND=-10,10;CIPOS95=-1,1;CIEND95=-1,0;MATEID=133144_2;EVENT=133144;SU=10;PE=8;SR=2;ALG=PROD;AF=5.94e-05;NSAMP=1;MSQ=149.59;AN=16834;AC=1;NS=8438;AC_Hom=0;AC_Het=1;AC_Hemi=0;MAF=5.92557e-05;HWE=1;NFAM=1	SVTYPE=BND;POS=51286910;STRANDS=+-:10;IMPRECISE;CIPOS=-10,10;CIEND=-5,10;CIPOS95=-1,0;CIEND95=-1,1;MATEID=133144_1;EVENT=133144;SECONDARY;SU=10;PE=8;SR=2;ALG=PROD;AF=5.94e-05;NSAMP=1;MSQ=149.59;AN=16834;AC=1;NS=8438;AC_Hom=0;AC_Het=1;AC_Hemi=0;MAF=5.92557e-05;HWE=1;NFAM=1
16	51282601	51282612	16	51282668	51282679	133145	269.86	+	-	DEL	PASS	133145	N	<DEL>	.	.	.	SVTYPE=DEL;POS=51282607;SVLEN=-67;END=51282674;STRANDS=+-:6;CIPOS=-6,5;CIEND=-6,5;CIPOS95=0,0;CIEND95=0,0;SU=6;PE=0;SR=6;ALG=PROD;AF=5.94e-05;NSAMP=1;MSQ=269.77;AN=16834;AC=1;NS=8438;AC_Hom=0;AC_Het=1;AC_Hemi=0;MAF=5.92557e-05;HWE=1;NFAM=1	.
16	51321987	51322578	22	28124609	28125405	23908	129489.0	-	+	BND	LOW	23908_1	N	]22:28124663]N	23908_2	N	N[16:51322368[	SVTYPE=BND;POS=51322368;STRANDS=-+:7801;IMPRECISE;CIPOS=-380,211;CIEND=-54,742;CIPOS95=-36,36;CIEND95=-54,77;MATEID=23908_2;EVENT=23908;SU=7801;PE=7491;SR=310;ALG=SUM;AF=0.09463;NSAMP=1593;MSQ=80.74;AN=16834;AC=1593;NS=8438;AC_Hom=0;AC_Het=1598;AC_Hemi=0;MAF=0.0946907;HWE=9.04379e-37;NFAM=1491	SVTYPE=BND;POS=28124663;STRANDS=-+:7801;IMPRECISE;CIPOS=-54,742;CIEND=-380,211;CIPOS95=-54,77;CIEND95=-36,36;MATEID=23908_1;EVENT=23908;SECONDARY;SU=7801;PE=7491;SR=310;ALG=SUM;AF=0.09463;NSAMP=1593;MSQ=80.74;AN=16834;AC=1593;NS=8438;AC_Hom=0;AC_Het=1598;AC_Hemi=0;MAF=0.0946907;HWE=9.04379e-37;NFAM=1491
16	51322230	51322764	22	28124097	28124589	23907	3723.06	+	-	BND	LOW	23907_1	N	N[22:28124511[	23907_2	N	]16:51322345]N	SVTYPE=BND;POS=51322345;STRANDS=+-:116;IMPRECISE;CIPOS=-115,419;CIEND=-413,79;CIPOS95=-59,59;CIEND95=-91,79;MATEID=23907_2;EVENT=23907;SU=116;PE=116;SR=0;ALG=SUM;AF=0.008911;NSAMP=150;MSQ=23.62;AN=16834;AC=150;NS=8438;AC_Hom=0;AC_Het=152;AC_Hemi=0;MAF=0.00900687;HWE=1;NFAM=149	SVTYPE=BND;POS=28124511;STRANDS=+-:116;IMPRECISE;CIPOS=-413,79;CIEND=-115,419;CIPOS95=-91,79;CIEND95=-59,59;MATEID=23907_1;EVENT=23907;SECONDARY;SU=116;PE=116;SR=0;ALG=SUM;AF=0.008911;NSAMP=150;MSQ=23.62;AN=16834;AC=150;NS=8438;AC_Hom=0;AC_Het=152;AC_Hemi=0;MAF=0.00900687;HWE=1;NFAM=149
16	51330637	51330684	16	51330703	51330750	133146	362.63	+	-	BND	LOW	133146_1	N	N[16:51330728[	133146_2	N	]16:51330661]N	SVTYPE=BND;POS=51330661;STRANDS=+-:13;CIPOS=-24,23;CIEND=-24,23;CIPOS95=0,0;CIEND95=0,0;MATEID=133146_2;EVENT=133146;SU=13;PE=0;SR=13;ALG=PROD;AF=0.0001188;NSAMP=2;MSQ=181.28;AN=16834;AC=2;NS=8438;AC_Hom=0;AC_Het=2;AC_Hemi=0;MAF=0.000118511;HWE=1;NFAM=2	SVTYPE=BND;POS=51330728;STRANDS=+-:13;CIPOS=-24,23;CIEND=-24,23;CIPOS95=0,0;CIEND95=0,0;MATEID=133146_1;EVENT=133146;SECONDARY;SU=13;PE=0;SR=13;ALG=PROD;AF=0.0001188;NSAMP=2;MSQ=181.28;AN=16834;AC=2;NS=8438;AC_Hom=0;AC_Het=2;AC_Hemi=0;MAF=0.000118511;HWE=1;NFAM=2
16	51349871	51349878	16	51350106	51350114	133147	3488.67	+	-	BND	PASS	133147_1	N	N[16:51350111[	133147_2	N	]16:51349875]N	SVTYPE=BND;POS=51349875;STRANDS=+-:90;CIPOS=-4,3;CIEND=-4,4;CIPOS95=0,0;CIEND95=0,0;MATEID=133147_2;EVENT=133147;SU=90;PE=3;SR=87;ALG=PROD;AF=0.0006534;NSAMP=11;MSQ=316.25;AN=16834;AC=11;NS=8438;AC_Hom=0;AC_Het=11;AC_Hemi=0;MAF=0.000651813;HWE=1;NFAM=11	SVTYPE=BND;POS=51350111;STRANDS=+-:90;CIPOS=-4,4;CIEND=-4,3;CIPOS95=0,0;CIEND95=0,0;MATEID=133147_1;EVENT=133147;SECONDARY;SU=90;PE=3;SR=87;ALG=PROD;AF=0.0006534;NSAMP=11;MSQ=316.25;AN=16834;AC=11;NS=8438;AC_Hom=0;AC_Het=11;AC_Hemi=0;MAF=0.000651813;HWE=1;NFAM=11
16	51368678	51369035	16	51370147	51370509	133148	311.72	+	-	DEL	PASS	133148	N	<DEL>	.	.	.	SVTYPE=DEL;POS=51368688;SVLEN=-1811;END=51370499;STRANDS=+-:7;IMPRECISE;CIPOS=-10,347;CIEND=-352,10;CIPOS95=-1,106;CIEND95=-122,0;SU=7;PE=7;SR=0;ALG=PROD;AF=5.94e-05;NSAMP=1;MSQ=311.72;AN=16834;AC=1;NS=8438;AC_Hom=0;AC_Het=1;AC_Hemi=0;MAF=5.92557e-05;HWE=1;NFAM=1	.
16	51379587	51379637	16	51385876	51385921	133149	767.03	+	-	DEL	PASS	133149	N	<DEL>	.	.	.	SVTYPE=DEL;POS=51379613;SVLEN=-6287;END=51385900;STRANDS=+-:40;CIPOS=-26,24;CIEND=-24,21;CIPOS95=0,0;CIEND95=0,0;SU=40;PE=23;SR=17;ALG=PROD;AF=0.0001188;NSAMP=2;MSQ=383.51;AN=16834;AC=2;NS=8438;AC_Hom=0;AC_Het=2;AC_Hemi=0;MAF=0.000118511;HWE=1;NFAM=2	.
16	51385433	51385800	22	41134621	41135018	23937	119.73	+	-	BND	LOW	23937_1	N	N[22:41135009[	23937_2	N	]16:51385440]N	SVTYPE=BND;POS=51385440;STRANDS=+-:9;IMPRECISE;CIPOS=-7,360;CIEND=-387,10;CIPOS95=-1,131;CIEND95=-116,0;MATEID=23937_2;EVENT=23937;SU=9;PE=9;SR=0;ALG=PROD;AF=5.94e-05;NSAMP=1;MSQ=119.73;AN=16834;AC=1;NS=8438;AC_Hom=0;AC_Het=1;AC_Hemi=0;MAF=5.92557e-05;HWE=1;NFAM=1	SVTYPE=BND;POS=41135009;STRANDS=+-:9;IMPRECISE;CIPOS=-387,10;CIEND=-7,360;CIPOS95=-116,0;CIEND95=-1,131;MATEID=23937_1;EVENT=23937;SECONDARY;SU=9;PE=9;SR=0;ALG=PROD;AF=5.94e-05;NSAMP=1;MSQ=119.73;AN=16834;AC=1;NS=8438;AC_Hom=0;AC_Het=1;AC_Hemi=0;MAF=5.92557e-05;HWE=1;NFAM=1
16	51438585	51438603	16	51439994	51439998	133150	626.52	+	-	DEL	PASS	133150	N	<DEL>	.	.	.	SVTYPE=DEL;POS=51438593;SVLEN=-1404;END=51439997;STRANDS=+-:24;CIPOS=-8,10;CIEND=-3,1;CIPOS95=0,0;CIEND95=0,0;SU=24;PE=12;SR=12;ALG=PROD;AF=5.94e-05;NSAMP=1;MSQ=626.52;AN=16834;AC=1;NS=8438;AC_Hom=0;AC_Het=1;AC_Hemi=0;MAF=5.92557e-05;HWE=1;NFAM=1	.
16	51492178	51492190	16	51492302	51492314	133151	152.68	+	-	BND	LOW	133151_1	N	N[16:51492310[	133151_2	N	]16:51492185]N	SVTYPE=BND;POS=51492185;STRANDS=+-:6;CIPOS=-7,5;CIEND=-7,5;CIPOS95=0,0;CIEND95=0,0;MATEID=133151_2;EVENT=133151;SU=6;PE=0;SR=6;ALG=PROD;AF=0.0001188;NSAMP=2;MSQ=76.33;AN=16834;AC=2;NS=8438;AC_Hom=0;AC_Het=2;AC_Hemi=0;MAF=0.000118511;HWE=1;NFAM=2	SVTYPE=BND;POS=51492310;STRANDS=+-:6;CIPOS=-7,5;CIEND=-7,5;CIPOS95=0,0;CIEND95=0,0;MATEID=133151_1;EVENT=133151;SECONDARY;SU=6;PE=0;SR=6;ALG=PROD;AF=0.0001188;NSAMP=2;MSQ=76.33;AN=16834;AC=2;NS=8438;AC_Hom=0;AC_Het=2;AC_Hemi=0;MAF=0.000118511;HWE=1;NFAM=2
16	51507925	51507942	16	51508370	51508387	133152	6.83	+	-	BND	LOW	133152_1	N	N[16:51508380[	133152_2	N	]16:51507934]N	SVTYPE=BND;POS=51507934;STRANDS=+-:4;CIPOS=-9,8;CIEND=-9,8;CIPOS95=0,0;CIEND95=0,0;MATEID=133152_2;EVENT=133152;SU=4;PE=0;SR=4;ALG=PROD;AF=5.94e-05;NSAMP=1;MSQ=6.83;AN=16834;AC=1;NS=8438;AC_Hom=0;AC_Het=1;AC_Hemi=0;MAF=5.92557e-05;HWE=1;NFAM=1	SVTYPE=BND;POS=51508380;STRANDS=+-:4;CIPOS=-9,8;CIEND=-9,8;CIPOS95=0,0;CIEND95=0,0;MATEID=133152_1;EVENT=133152;SECONDARY;SU=4;PE=0;SR=4;ALG=PROD;AF=5.94e-05;NSAMP=1;MSQ=6.83;AN=16834;AC=1;NS=8438;AC_Hom=0;AC_Het=1;AC_Hemi=0;MAF=5.92557e-05;HWE=1;NFAM=1
16	51523828	51523848	16	51525973	51525990	264998	195.79	-	+	DUP	PASS	264998	N	<DUP>	.	.	.	SVTYPE=DUP;POS=51523838;SVLEN=2142;END=51525980;STRANDS=-+:20;CIPOS=-10,10;CIEND=-7,10;CIPOS95=0,0;CIEND95=0,0;SU=20;PE=13;SR=7;ALG=PROD;AF=5.94e-05;NSAMP=1;MSQ=195.52;AN=16834;AC=1;NS=8438;AC_Hom=0;AC_Het=1;AC_Hemi=0;MAF=5.92557e-05;HWE=1;NFAM=1	.
16	51552505	51552523	16	51553318	51553336	133154	1456.42	+	-	DEL	PASS	133154	N	<DEL>	.	.	.	SVTYPE=DEL;POS=51552513;SVLEN=-815;END=51553328;STRANDS=+-:60;CIPOS=-8,10;CIEND=-10,8;CIPOS95=0,0;CIEND95=0,0;SU=60;PE=44;SR=16;ALG=PROD;AF=0.000297;NSAMP=5;MSQ=291.28;AN=16834;AC=5;NS=8438;AC_Hom=0;AC_Het=5;AC_Hemi=0;MAF=0.000296279;HWE=1;NFAM=5	.
16	51567155	51567175	16	51567333	51567353	133155	1235.07	+	-	DEL	PASS	133155	N	<DEL>	.	.	.	SVTYPE=DEL;POS=51567165;SVLEN=-178;END=51567343;STRANDS=+-:19;CIPOS=-10,10;CIEND=-10,10;CIPOS95=0,0;CIEND95=0,0;SU=19;PE=1;SR=18;ALG=PROD;AF=0.000297;NSAMP=5;MSQ=246.84;AN=16834;AC=5;NS=8438;AC_Hom=0;AC_Het=5;AC_Hemi=0;MAF=0.000296279;HWE=1;NFAM=5	.
16	51592477	51592486	16	51592805	51592815	133156	422.69	+	-	DEL	PASS	133156	N	<DEL>	.	.	.	SVTYPE=DEL;POS=51592482;SVLEN=-328;END=51592810;STRANDS=+-:8;CIPOS=-5,4;CIEND=-5,5;CIPOS95=0,0;CIEND95=0,0;SU=8;PE=1;SR=7;ALG=PROD;AF=5.94e-05;NSAMP=1;MSQ=422.63;AN=16834;AC=1;NS=8438;AC_Hom=0;AC_Het=1;AC_Hemi=0;MAF=5.92557e-05;HWE=1;NFAM=1	.
16	51617308	51617594	16	51617779	51617987	133157	422.37	+	-	DEL	PASS	133157	N	<DEL>	.	.	.	SVTYPE=DEL;POS=51617338;SVLEN=-619;END=51617957;STRANDS=+-:20;IMPRECISE;CIPOS=-30,256;CIEND=-178,30;CIPOS95=-30,39;CIEND95=-27,27;SU=20;PE=20;SR=0;ALG=PROD;AF=0.0001188;NSAMP=2;MSQ=211.19;AN=16834;AC=2;NS=8438;AC_Hom=0;AC_Het=2;AC_Hemi=0;MAF=0.000118511;HWE=1;NFAM=2	.
16	51658951	51658954	16	51660315	51660319	133158	590.45	+	-	DEL	PASS	133158	N	<DEL>	.	.	.	SVTYPE=DEL;POS=51658953;SVLEN=-1365;END=51660318;STRANDS=+-:28;CIPOS=-2,1;CIEND=-3,1;CIPOS95=0,0;CIEND95=0,0;SU=28;PE=14;SR=14;ALG=PROD;AF=5.94e-05;NSAMP=1;MSQ=590.45;AN=16834;AC=1;NS=8438;AC_Hom=0;AC_Het=1;AC_Hemi=0;MAF=5.92557e-05;HWE=1;NFAM=1	.
16	51660011	51660031	16	51660137	51660157	133159	11.1	+	-	BND	LOW	133159_1	N	N[16:51660148[	133159_2	N	]16:51660021]N	SVTYPE=BND;POS=51660021;STRANDS=+-:5;CIPOS=-10,10;CIEND=-10,10;CIPOS95=0,0;CIEND95=0,0;MATEID=133159_2;EVENT=133159;SU=5;PE=0;SR=5;ALG=PROD;AF=5.94e-05;NSAMP=1;MSQ=9.25;AN=16834;AC=1;NS=8438;AC_Hom=0;AC_Het=1;AC_Hemi=0;MAF=5.92557e-05;HWE=1;NFAM=1	SVTYPE=BND;POS=51660148;STRANDS=+-:5;CIPOS=-10,10;CIEND=-10,10;CIPOS95=0,0;CIEND95=0,0;MATEID=133159_1;EVENT=133159;SECONDARY;SU=5;PE=0;SR=5;ALG=PROD;AF=5.94e-05;NSAMP=1;MSQ=9.25;AN=16834;AC=1;NS=8438;AC_Hom=0;AC_Het=1;AC_Hemi=0;MAF=5.92557e-05;HWE=1;NFAM=1
16	51667733	51667750	16	72732887	72732904	300793	584.05	-	-	BND	LOW	300793_1	N	[16:72732897[N	300793_2	N	[16:51667743[N	SVTYPE=BND;POS=51667743;STRANDS=--:20;CIPOS=-9,8;CIEND=-9,8;CIPOS95=0,0;CIEND95=0,0;MATEID=300793_2;EVENT=300793;SU=20;PE=0;SR=20;ALG=PROD;AF=0.001782;NSAMP=30;MSQ=18.37;AN=16834;AC=30;NS=8438;AC_Hom=0;AC_Het=30;AC_Hemi=0;MAF=0.00177767;HWE=1;NFAM=30	SVTYPE=BND;POS=72732897;STRANDS=--:20;CIPOS=-9,8;CIEND=-9,8;CIPOS95=0,0;CIEND95=0,0;MATEID=300793_1;EVENT=300793;SECONDARY;SU=20;PE=0;SR=20;ALG=PROD;AF=0.001782;NSAMP=30;MSQ=18.37;AN=16834;AC=30;NS=8438;AC_Hom=0;AC_Het=30;AC_Hemi=0;MAF=0.00177767;HWE=1;NFAM=30
16	51699999	51700006	16	51700178	51700185	133160	462.71	+	-	BND	LOW	133160_1	N	N[16:51700183[	133160_2	N	]16:51700003]N	SVTYPE=BND;POS=51700003;STRANDS=+-:9;CIPOS=-4,3;CIEND=-4,3;CIPOS95=0,0;CIEND95=0,0;MATEID=133160_2;EVENT=133160;SU=9;PE=0;SR=9;ALG=PROD;AF=0.0001782;NSAMP=3;MSQ=153.38;AN=16834;AC=3;NS=8438;AC_Hom=0;AC_Het=3;AC_Hemi=0;MAF=0.000177767;HWE=1;NFAM=3	SVTYPE=BND;POS=51700183;STRANDS=+-:9;CIPOS=-4,3;CIEND=-4,3;CIPOS95=0,0;CIEND95=0,0;MATEID=133160_1;EVENT=133160;SECONDARY;SU=9;PE=0;SR=9;ALG=PROD;AF=0.0001782;NSAMP=3;MSQ=153.38;AN=16834;AC=3;NS=8438;AC_Hom=0;AC_Het=3;AC_Hemi=0;MAF=0.000177767;HWE=1;NFAM=3
16	51705523	51705728	16	51705649	51705771	133161	220.57	+	-	BND	LOW	133161_1	N	N[16:51705763[	133161_2	N	]16:51705533]N	SVTYPE=BND;POS=51705533;STRANDS=+-:4;IMPRECISE;CIPOS=-10,195;CIEND=-113,9;CIPOS95=-3,54;CIEND95=-66,2;MATEID=133161_2;EVENT=133161;SU=4;PE=4;SR=0;ALG=PROD;AF=0.0007128;NSAMP=12;MSQ=16.31;AN=16834;AC=12;NS=8438;AC_Hom=0;AC_Het=12;AC_Hemi=0;MAF=0.000711069;HWE=1;NFAM=12	SVTYPE=BND;POS=51705763;STRANDS=+-:4;IMPRECISE;CIPOS=-113,9;CIEND=-10,195;CIPOS95=-66,2;CIEND95=-3,54;MATEID=133161_1;EVENT=133161;SECONDARY;SU=4;PE=4;SR=0;ALG=PROD;AF=0.0007128;NSAMP=12;MSQ=16.31;AN=16834;AC=12;NS=8438;AC_Hom=0;AC_Het=12;AC_Hemi=0;MAF=0.000711069;HWE=1;NFAM=12
16	51760595	51760615	16	51760675	51760695	133162	330.05	+	-	BND	LOW	133162_1	N	N[16:51760686[	133162_2	N	]16:51760605]N	SVTYPE=BND;POS=51760605;STRANDS=+-:8;CIPOS=-10,10;CIEND=-10,10;CIPOS95=0,0;CIEND95=0,0;MATEID=133162_2;EVENT=133162;SU=8;PE=0;SR=8;ALG=PROD;AF=0.0001188;NSAMP=2;MSQ=164.98;AN=16834;AC=2;NS=8438;AC_Hom=0;AC_Het=2;AC_Hemi=0;MAF=0.000118511;HWE=1;NFAM=2	SVTYPE=BND;POS=51760686;STRANDS=+-:8;CIPOS=-10,10;CIEND=-10,10;CIPOS95=0,0;CIEND95=0,0;MATEID=133162_1;EVENT=133162;SECONDARY;SU=8;PE=0;SR=8;ALG=PROD;AF=0.0001188;NSAMP=2;MSQ=164.98;AN=16834;AC=2;NS=8438;AC_Hom=0;AC_Het=2;AC_Hemi=0;MAF=0.000118511;HWE=1;NFAM=2
16	51762538	51762589	16	51762608	51762659	133163	515.65	+	-	BND	LOW	133163_1	N	N[16:51762635[	133163_2	N	]16:51762564]N	SVTYPE=BND;POS=51762564;STRANDS=+-:18;CIPOS=-26,25;CIEND=-26,25;CIPOS95=0,0;CIEND95=0,0;MATEID=133163_2;EVENT=133163;SU=18;PE=0;SR=18;ALG=PROD;AF=0.0001782;NSAMP=3;MSQ=171.85;AN=16834;AC=3;NS=8438;AC_Hom=0;AC_Het=3;AC_Hemi=0;MAF=0.000177767;HWE=1;NFAM=3	SVTYPE=BND;POS=51762635;STRANDS=+-:18;CIPOS=-26,25;CIEND=-26,25;CIPOS95=0,0;CIEND95=0,0;MATEID=133163_1;EVENT=133163;SECONDARY;SU=18;PE=0;SR=18;ALG=PROD;AF=0.0001782;NSAMP=3;MSQ=171.85;AN=16834;AC=3;NS=8438;AC_Hom=0;AC_Het=3;AC_Hemi=0;MAF=0.000177767;HWE=1;NFAM=3
16	51800273	51800278	16	51801445	51801450	133164	545.49	+	-	DEL	PASS	133164	N	<DEL>	.	.	.	SVTYPE=DEL;POS=51800276;SVLEN=-1173;END=51801449;STRANDS=+-:24;CIPOS=-3,2;CIEND=-4,1;CIPOS95=0,0;CIEND95=0,0;SU=24;PE=15;SR=9;ALG=PROD;AF=5.94e-05;NSAMP=1;MSQ=545.49;AN=16834;AC=1;NS=8438;AC_Hom=0;AC_Het=1;AC_Hemi=0;MAF=5.92557e-05;HWE=1;NFAM=1	.
16	51815902	51815922	16	51815959	51815975	133165	285.03	+	-	BND	PASS	133165_1	N	N[16:51815966[	133165_2	N	]16:51815912]N	SVTYPE=BND;POS=51815912;STRANDS=+-:10;CIPOS=-10,10;CIEND=-6,10;CIPOS95=0,0;CIEND95=0,0;MATEID=133165_2;EVENT=133165;SU=10;PE=0;SR=10;ALG=PROD;AF=5.94e-05;NSAMP=1;MSQ=284.8;AN=16834;AC=1;NS=8438;AC_Hom=0;AC_Het=1;AC_Hemi=0;MAF=5.92557e-05;HWE=1;NFAM=1	SVTYPE=BND;POS=51815966;STRANDS=+-:10;CIPOS=-6,10;CIEND=-10,10;CIPOS95=0,0;CIEND95=0,0;MATEID=133165_1;EVENT=133165;SECONDARY;SU=10;PE=0;SR=10;ALG=PROD;AF=5.94e-05;NSAMP=1;MSQ=284.8;AN=16834;AC=1;NS=8438;AC_Hom=0;AC_Het=1;AC_Hemi=0;MAF=5.92557e-05;HWE=1;NFAM=1
16	51821070	51821075	16	51823824	51823844	133166	470.54	+	-	DEL	PASS	133166	N	<DEL>	.	.	.	SVTYPE=DEL;POS=51821073;SVLEN=-2761;END=51823834;STRANDS=+-:21;CIPOS=-3,2;CIEND=-10,10;CIPOS95=0,0;CIEND95=0,0;SU=21;PE=11;SR=10;ALG=PROD;AF=5.94e-05;NSAMP=1;MSQ=470.53;AN=16834;AC=1;NS=8438;AC_Hom=0;AC_Het=1;AC_Hemi=0;MAF=5.92557e-05;HWE=1;NFAM=1	.
16	51852774	51853382	X	49454121	49454458	24199	313.03	-	+	BND	LOW	24199_1	N	]X:49454131]N	24199_2	N	N[16:51853373[	SVTYPE=BND;POS=51853373;STRANDS=-+:4;IMPRECISE;CIPOS=-598,10;CIEND=-10,327;CIPOS95=-204,1;CIEND95=-2,87;MATEID=24199_2;EVENT=24199;SU=4;PE=4;SR=0;ALG=PROD;AF=0.0001788;NSAMP=3;MSQ=18.3;AN=16776;AC=3;NS=8409;AC_Hom=0;AC_Het=3;AC_Hemi=0;MAF=0.00017838;HWE=1;NFAM=3	SVTYPE=BND;POS=49454131;STRANDS=-+:4;IMPRECISE;CIPOS=-10,327;CIEND=-598,10;CIPOS95=-2,87;CIEND95=-204,1;MATEID=24199_1;EVENT=24199;SECONDARY;SU=4;PE=4;SR=0;ALG=PROD;AF=0.0001788;NSAMP=3;MSQ=18.3;AN=16776;AC=3;NS=8409;AC_Hom=0;AC_Het=3;AC_Hemi=0;MAF=0.00017838;HWE=1;NFAM=3
16	51852787	51853422	20	40017594	40018064	23780	137.21	-	-	BND	LOW	23780_1	N	[20:40018015[N	23780_2	N	[16:51853373[N	SVTYPE=BND;POS=51853373;STRANDS=--:4;IMPRECISE;CIPOS=-585,50;CIEND=-420,50;CIPOS95=-183,50;CIEND95=-159,50;MATEID=23780_2;EVENT=23780;SU=4;PE=4;SR=0;ALG=PROD;AF=0.0006534;NSAMP=11;MSQ=11.68;AN=16834;AC=11;NS=8438;AC_Hom=0;AC_Het=11;AC_Hemi=0;MAF=0.000651813;HWE=1;NFAM=10	SVTYPE=BND;POS=40018015;STRANDS=--:4;IMPRECISE;CIPOS=-420,50;CIEND=-585,50;CIPOS95=-159,50;CIEND95=-183,50;MATEID=23780_1;EVENT=23780;SECONDARY;SU=4;PE=4;SR=0;ALG=PROD;AF=0.0006534;NSAMP=11;MSQ=11.68;AN=16834;AC=11;NS=8438;AC_Hom=0;AC_Het=11;AC_Hemi=0;MAF=0.000651813;HWE=1;NFAM=10
16	51853434	51853492	20	40017835	40017895	23781	34436.9	+	+	BND	LOW	23781_1	N	N]20:40017865]	23781_2	N	N]16:51853462]	SVTYPE=BND;POS=51853462;STRANDS=++:21;CIPOS=-28,30;CIEND=-30,30;CIPOS95=0,0;CIEND95=0,0;MATEID=23781_2;EVENT=23781;SU=21;PE=10;SR=11;ALG=PROD;AF=0.06921;NSAMP=1144;MSQ=29.25;AN=16832;AC=1165;NS=8437;AC_Hom=44;AC_Het=1128;AC_Hemi=0;MAF=0.069456;HWE=0.000965207;NFAM=1083	SVTYPE=BND;POS=40017865;STRANDS=++:21;CIPOS=-30,30;CIEND=-28,30;CIPOS95=0,0;CIEND95=0,0;MATEID=23781_1;EVENT=23781;SECONDARY;SU=21;PE=10;SR=11;ALG=PROD;AF=0.06921;NSAMP=1144;MSQ=29.25;AN=16832;AC=1165;NS=8437;AC_Hom=44;AC_Het=1128;AC_Hemi=0;MAF=0.069456;HWE=0.000965207;NFAM=1083
16	51853443	51853457	22	47811079	47811098	23948	1050.39	+	-	BND	LOW	23948_1	N	N[22:47811090[	23948_2	N	]16:51853447]N	SVTYPE=BND;POS=51853447;STRANDS=+-:39;CIPOS=-4,10;CIEND=-10,9;CIPOS95=0,0;CIEND95=0,0;MATEID=23948_2;EVENT=23948;SU=39;PE=27;SR=12;ALG=PROD;AF=0.003031;NSAMP=51;MSQ=18.7;AN=16826;AC=51;NS=8434;AC_Hom=0;AC_Het=51;AC_Hemi=0;MAF=0.00302348;HWE=1;NFAM=49	SVTYPE=BND;POS=47811090;STRANDS=+-:39;CIPOS=-10,9;CIEND=-4,10;CIPOS95=0,0;CIEND95=0,0;MATEID=23948_1;EVENT=23948;SECONDARY;SU=39;PE=27;SR=12;ALG=PROD;AF=0.003031;NSAMP=51;MSQ=18.7;AN=16826;AC=51;NS=8434;AC_Hom=0;AC_Het=51;AC_Hemi=0;MAF=0.00302348;HWE=1;NFAM=49
16	51853451	51853484	X	70191306	70191365	24228	5715.35	+	+	BND	LOW	24228_1	N	N]X:70191336]	24228_2	N	N]16:51853461]	SVTYPE=BND;POS=51853461;STRANDS=++:20;IMPRECISE;CIPOS=-10,23;CIEND=-30,29;CIPOS95=-2,2;CIEND95=0,0;MATEID=24228_2;EVENT=24228;SU=20;PE=13;SR=7;ALG=PROD;AF=0.01699;NSAMP=282;MSQ=19.25;AN=16832;AC=286;NS=8437;AC_Hom=8;AC_Het=278;AC_Hemi=0;MAF=0.0169492;HWE=0.308048;NFAM=270	SVTYPE=BND;POS=70191336;STRANDS=++:20;IMPRECISE;CIPOS=-30,29;CIEND=-10,23;CIPOS95=0,0;CIEND95=-2,2;MATEID=24228_1;EVENT=24228;SECONDARY;SU=20;PE=13;SR=7;ALG=PROD;AF=0.01699;NSAMP=282;MSQ=19.25;AN=16832;AC=286;NS=8437;AC_Hom=8;AC_Het=278;AC_Hemi=0;MAF=0.0169492;HWE=0.308048;NFAM=270
16	51862175	51862234	X	72511985	72512025	24231	218.94	-	-	BND	LOW	24231_1	N	[X:72512006[N	24231_2	N	[16:51862206[N	SVTYPE=BND;POS=51862206;STRANDS=--:10;IMPRECISE;CIPOS=-30,29;CIEND=-20,20;CIPOS95=-1,1;CIEND95=0,0;MATEID=24231_2;EVENT=24231;SU=10;PE=7;SR=3;ALG=PROD;AF=0.0005941;NSAMP=10;MSQ=20.21;AN=16832;AC=10;NS=8437;AC_Hom=0;AC_Het=10;AC_Hemi=0;MAF=0.000592628;HWE=1;NFAM=10	SVTYPE=BND;POS=72512006;STRANDS=--:10;IMPRECISE;CIPOS=-20,20;CIEND=-30,29;CIPOS95=0,0;CIEND95=-1,1;MATEID=24231_1;EVENT=24231;SECONDARY;SU=10;PE=7;SR=3;ALG=PROD;AF=0.0005941;NSAMP=10;MSQ=20.21;AN=16832;AC=10;NS=8437;AC_Hom=0;AC_Het=10;AC_Hemi=0;MAF=0.000592628;HWE=1;NFAM=10
16	51863116	51863129	16	51864341	51864354	133167	359.69	+	-	DEL	PASS	133167	N	<DEL>	.	.	.	SVTYPE=DEL;POS=51863122;SVLEN=-1228;END=51864350;STRANDS=+-:15;CIPOS=-6,7;CIEND=-9,4;CIPOS95=0,0;CIEND95=0,0;SU=15;PE=11;SR=4;ALG=PROD;AF=5.94e-05;NSAMP=1;MSQ=359.69;AN=16834;AC=1;NS=8438;AC_Hom=0;AC_Het=1;AC_Hemi=0;MAF=5.92557e-05;HWE=1;NFAM=1	.
16	51940335	51940350	16	51940390	51940407	133168	2692.1	+	-	BND	LOW	133168_1	N	N[16:51940400[	133168_2	N	]16:51940344]N	SVTYPE=BND;POS=51940344;STRANDS=+-:93;CIPOS=-9,6;CIEND=-9,8;CIPOS95=0,0;CIEND95=0,0;MATEID=133168_2;EVENT=133168;SU=93;PE=0;SR=93;ALG=PROD;AF=0.0007128;NSAMP=12;MSQ=224.29;AN=16834;AC=12;NS=8438;AC_Hom=0;AC_Het=12;AC_Hemi=0;MAF=0.000711069;HWE=1;NFAM=11	SVTYPE=BND;POS=51940400;STRANDS=+-:93;CIPOS=-9,8;CIEND=-9,6;CIPOS95=0,0;CIEND95=0,0;MATEID=133168_1;EVENT=133168;SECONDARY;SU=93;PE=0;SR=93;ALG=PROD;AF=0.0007128;NSAMP=12;MSQ=224.29;AN=16834;AC=12;NS=8438;AC_Hom=0;AC_Het=12;AC_Hemi=0;MAF=0.000711069;HWE=1;NFAM=11
16	51965608	51965665	16	51968292	51968341	133169	689.33	+	-	DEL	PASS	133169	N	<DEL>	.	.	.	SVTYPE=DEL;POS=51965635;SVLEN=-2683;END=51968318;STRANDS=+-:29;CIPOS=-27,30;CIEND=-26,23;CIPOS95=0,0;CIEND95=0,0;SU=29;PE=16;SR=13;ALG=PROD;AF=0.0001188;NSAMP=2;MSQ=344.66;AN=16834;AC=2;NS=8438;AC_Hom=0;AC_Het=2;AC_Hemi=0;MAF=0.000118511;HWE=1;NFAM=2	.
16	52004381	52004421	X	20923140	20923197	24161	874.91	-	-	BND	LOW	24161_1	N	[X:20923169[N	24161_2	N	[16:52004410[N	SVTYPE=BND;POS=52004410;STRANDS=--:21;IMPRECISE;CIPOS=-28,12;CIEND=-28,29;CIPOS95=-2,2;CIEND95=-2,2;MATEID=24161_2;EVENT=24161;SU=21;PE=19;SR=2;ALG=PROD;AF=0.00202;NSAMP=34;MSQ=25.22;AN=16834;AC=34;NS=8438;AC_Hom=0;AC_Het=34;AC_Hemi=0;MAF=0.0020147;HWE=1;NFAM=34	SVTYPE=BND;POS=20923169;STRANDS=--:21;IMPRECISE;CIPOS=-28,29;CIEND=-28,12;CIPOS95=-2,2;CIEND95=-2,2;MATEID=24161_1;EVENT=24161;SECONDARY;SU=21;PE=19;SR=2;ALG=PROD;AF=0.00202;NSAMP=34;MSQ=25.22;AN=16834;AC=34;NS=8438;AC_Hom=0;AC_Het=34;AC_Hemi=0;MAF=0.0020147;HWE=1;NFAM=34
16	52004406	52004406	16	52004737	52004737	133170	126782.0	+	-	MEI	PASS	133170	N	<DEL:ME:SINE|Alu|AluYb8>	.	.	.	SVTYPE=MEI;POS=52004406;SVLEN=-331;END=52004737;STRANDS=+-:3331;CIPOS=0,0;CIEND=0,0;CIPOS95=0,0;CIEND95=0,0;SU=3331;PE=1049;SR=2282;ALG=PROD;AF=0.01723;NSAMP=284;MSQ=442.75;AN=16834;AC=290;NS=8438;AC_Hom=12;AC_Het=280;AC_Hemi=0;MAF=0.0173027;HWE=0.0403025;NFAM=283	.
16	52032485	52032491	16	52033546	52033551	133172	19169.7	+	-	BND	PASS	133172_1	N	N[16:52033550[	133172_2	N	]16:52032488]N	SVTYPE=BND;POS=52032488;STRANDS=+-:848;CIPOS=-3,3;CIEND=-3,2;CIPOS95=0,0;CIEND95=0,0;MATEID=133172_2;EVENT=133172;SU=848;PE=488;SR=360;ALG=PROD;AF=0.002554;NSAMP=43;MSQ=445.81;AN=16834;AC=43;NS=8438;AC_Hom=0;AC_Het=43;AC_Hemi=0;MAF=0.002548;HWE=1;NFAM=38	SVTYPE=BND;POS=52033550;STRANDS=+-:848;CIPOS=-3,2;CIEND=-3,3;CIPOS95=0,0;CIEND95=0,0;MATEID=133172_1;EVENT=133172;SECONDARY;SU=848;PE=488;SR=360;ALG=PROD;AF=0.002554;NSAMP=43;MSQ=445.81;AN=16834;AC=43;NS=8438;AC_Hom=0;AC_Het=43;AC_Hemi=0;MAF=0.002548;HWE=1;NFAM=38
16	52043162	52043335	16	52052588	52052762	300794	1045.46	-	-	BND	LOW	300794_1	N	[16:52052733[N	300794_2	N	[16:52043310[N	SVTYPE=BND;POS=52043310;STRANDS=--:84;IMPRECISE;CIPOS=-147,26;CIEND=-144,30;CIPOS95=-9,9;CIEND95=-20,20;MATEID=300794_2;EVENT=300794;SU=84;PE=84;SR=0;ALG=PROD;AF=0.0007128;NSAMP=12;MSQ=87.08;AN=16834;AC=12;NS=8438;AC_Hom=0;AC_Het=12;AC_Hemi=0;MAF=0.000711069;HWE=1;NFAM=12	SVTYPE=BND;POS=52052733;STRANDS=--:84;IMPRECISE;CIPOS=-144,30;CIEND=-147,26;CIPOS95=-20,20;CIEND95=-9,9;MATEID=300794_1;EVENT=300794;SECONDARY;SU=84;PE=84;SR=0;ALG=PROD;AF=0.0007128;NSAMP=12;MSQ=87.08;AN=16834;AC=12;NS=8438;AC_Hom=0;AC_Het=12;AC_Hemi=0;MAF=0.000711069;HWE=1;NFAM=12
16	52043186	52043519	16	52052985	52053254	300795	697.49	+	+	BND	LOW	300795_1	N	N]16:52053010]	300795_2	N	N]16:52043206]	SVTYPE=BND;POS=52043206;STRANDS=++:53;IMPRECISE;CIPOS=-20,313;CIEND=-25,244;CIPOS95=-20,21;CIEND95=-22,22;MATEID=300795_2;EVENT=300795;SU=53;PE=53;SR=0;ALG=PROD;AF=0.000594;NSAMP=10;MSQ=69.71;AN=16834;AC=10;NS=8438;AC_Hom=0;AC_Het=10;AC_Hemi=0;MAF=0.000592557;HWE=1;NFAM=10	SVTYPE=BND;POS=52053010;STRANDS=++:53;IMPRECISE;CIPOS=-25,244;CIEND=-20,313;CIPOS95=-22,22;CIEND95=-20,21;MATEID=300795_1;EVENT=300795;SECONDARY;SU=53;PE=53;SR=0;ALG=PROD;AF=0.000594;NSAMP=10;MSQ=69.71;AN=16834;AC=10;NS=8438;AC_Hom=0;AC_Het=10;AC_Hemi=0;MAF=0.000592557;HWE=1;NFAM=10
16	52044354	52044521	16	52370287	52370440	300796	8778.46	-	-	BND	LOW	300796_1	N	[16:52370402[N	300796_2	N	[16:52044479[N	SVTYPE=BND;POS=52044479;STRANDS=--:399;IMPRECISE;CIPOS=-124,43;CIEND=-114,39;CIPOS95=-7,7;CIEND95=-6,6;MATEID=300796_2;EVENT=300796;SU=399;PE=399;SR=0;ALG=PROD;AF=0.003208;NSAMP=54;MSQ=160.72;AN=16834;AC=54;NS=8438;AC_Hom=0;AC_Het=55;AC_Hemi=0;MAF=0.00325907;HWE=1;NFAM=53	SVTYPE=BND;POS=52370402;STRANDS=--:399;IMPRECISE;CIPOS=-114,39;CIEND=-124,43;CIPOS95=-6,6;CIEND95=-7,7;MATEID=300796_1;EVENT=300796;SECONDARY;SU=399;PE=399;SR=0;ALG=PROD;AF=0.003208;NSAMP=54;MSQ=160.72;AN=16834;AC=54;NS=8438;AC_Hom=0;AC_Het=55;AC_Hemi=0;MAF=0.00325907;HWE=1;NFAM=53
16	52044812	52045121	16	52370157	52370447	300797	3088.53	+	+	BND	LOW	300797_1	N	N]16:52370189]	300797_2	N	N]16:52044845]	SVTYPE=BND;POS=52044845;STRANDS=++:235;IMPRECISE;CIPOS=-33,276;CIEND=-32,258;CIPOS95=-6,6;CIEND95=-6,6;MATEID=300797_2;EVENT=300797;SU=235;PE=235;SR=0;ALG=PROD;AF=0.002376;NSAMP=40;MSQ=75.22;AN=16834;AC=40;NS=8438;AC_Hom=0;AC_Het=41;AC_Hemi=0;MAF=0.00242949;HWE=1;NFAM=39	SVTYPE=BND;POS=52370189;STRANDS=++:235;IMPRECISE;CIPOS=-32,258;CIEND=-33,276;CIPOS95=-6,6;CIEND95=-6,6;MATEID=300797_1;EVENT=300797;SECONDARY;SU=235;PE=235;SR=0;ALG=PROD;AF=0.002376;NSAMP=40;MSQ=75.22;AN=16834;AC=40;NS=8438;AC_Hom=0;AC_Het=41;AC_Hemi=0;MAF=0.00242949;HWE=1;NFAM=39
16	52058626	52058908	17	44342570	44342984	23403	218.04	-	+	BND	LOW	23403_1	N	]17:44342580]N	23403_2	N	N[16:52058899[	SVTYPE=BND;POS=52058899;STRANDS=-+:4;IMPRECISE;CIPOS=-272,10;CIEND=-10,404;CIPOS95=-157,1;CIEND95=-1,152;MATEID=23403_2;EVENT=23403;SU=4;PE=4;SR=0;ALG=PROD;AF=0.0004752;NSAMP=8;MSQ=25.75;AN=16834;AC=8;NS=8438;AC_Hom=0;AC_Het=8;AC_Hemi=0;MAF=0.000474046;HWE=1;NFAM=8	SVTYPE=BND;POS=44342580;STRANDS=-+:4;IMPRECISE;CIPOS=-10,404;CIEND=-272,10;CIPOS95=-1,152;CIEND95=-157,1;MATEID=23403_1;EVENT=23403;SECONDARY;SU=4;PE=4;SR=0;ALG=PROD;AF=0.0004752;NSAMP=8;MSQ=25.75;AN=16834;AC=8;NS=8438;AC_Hom=0;AC_Het=8;AC_Hemi=0;MAF=0.000474046;HWE=1;NFAM=8
16	52058875	52059015	Y	8333029	8333505	24365	25.59	+	-	BND	LOW	24365_1	N	N[Y:8333498[	24365_2	N	]16:52058885]N	SVTYPE=BND;POS=52058885;STRANDS=+-:4;IMPRECISE;CIPOS=-10,130;CIEND=-468,8;CIPOS95=-3,51;CIEND95=-182,1;MATEID=24365_2;EVENT=24365;SU=4;PE=4;SR=0;ALG=PROD;AF=5.94e-05;NSAMP=1;MSQ=20.89;AN=16834;AC=1;NS=8438;AC_Hom=0;AC_Het=1;AC_Hemi=0;MAF=5.92557e-05;HWE=1;NFAM=1	SVTYPE=BND;POS=8333498;STRANDS=+-:4;IMPRECISE;CIPOS=-468,8;CIEND=-10,130;CIPOS95=-182,1;CIEND95=-3,51;MATEID=24365_1;EVENT=24365;SECONDARY;SU=4;PE=4;SR=0;ALG=PROD;AF=5.94e-05;NSAMP=1;MSQ=20.89;AN=16834;AC=1;NS=8438;AC_Hom=0;AC_Het=1;AC_Hemi=0;MAF=5.92557e-05;HWE=1;NFAM=1
16	52065075	52065092	16	52065124	52065141	133173	162.02	+	-	BND	LOW	133173_1	N	N[16:52065134[	133173_2	N	]16:52065084]N	SVTYPE=BND;POS=52065084;STRANDS=+-:4;CIPOS=-9,8;CIEND=-9,8;CIPOS95=0,0;CIEND95=0,0;MATEID=133173_2;EVENT=133173;SU=4;PE=0;SR=4;ALG=PROD;AF=0.0001188;NSAMP=2;MSQ=80.88;AN=16834;AC=2;NS=8438;AC_Hom=0;AC_Het=2;AC_Hemi=0;MAF=0.000118511;HWE=1;NFAM=2	SVTYPE=BND;POS=52065134;STRANDS=+-:4;CIPOS=-9,8;CIEND=-9,8;CIPOS95=0,0;CIEND95=0,0;MATEID=133173_1;EVENT=133173;SECONDARY;SU=4;PE=0;SR=4;ALG=PROD;AF=0.0001188;NSAMP=2;MSQ=80.88;AN=16834;AC=2;NS=8438;AC_Hom=0;AC_Het=2;AC_Hemi=0;MAF=0.000118511;HWE=1;NFAM=2
16	52128697	52128701	16	52130320	52130322	133175	707.3	+	-	BND	PASS	133175_1	N	N[16:52130323[	133175_2	N	]16:52128700]N	SVTYPE=BND;POS=52128700;STRANDS=+-:29;CIPOS=-3,1;CIEND=-2,0;CIPOS95=0,0;CIEND95=0,0;MATEID=133175_2;EVENT=133175;SU=29;PE=14;SR=15;ALG=PROD;AF=5.94e-05;NSAMP=1;MSQ=707.3;AN=16834;AC=1;NS=8438;AC_Hom=0;AC_Het=1;AC_Hemi=0;MAF=5.92557e-05;HWE=1;NFAM=1	SVTYPE=BND;POS=52130323;STRANDS=+-:29;CIPOS=-2,0;CIEND=-3,1;CIPOS95=0,0;CIEND95=0,0;MATEID=133175_1;EVENT=133175;SECONDARY;SU=29;PE=14;SR=15;ALG=PROD;AF=5.94e-05;NSAMP=1;MSQ=707.3;AN=16834;AC=1;NS=8438;AC_Hom=0;AC_Het=1;AC_Hemi=0;MAF=5.92557e-05;HWE=1;NFAM=1
16	52128701	52128706	16	52130396	52130413	264999	257.85	-	+	BND	PASS	264999_1	N	]16:52130403]N	264999_2	N	N[16:52128705[	SVTYPE=BND;POS=52128705;STRANDS=-+:21;CIPOS=-3,2;CIEND=-7,10;CIPOS95=0,0;CIEND95=0,0;MATEID=264999_2;EVENT=264999;SU=21;PE=10;SR=11;ALG=PROD;AF=0.0001188;NSAMP=1;MSQ=257.5;AN=16834;AC=2;NS=8438;AC_Hom=2;AC_Het=0;AC_Hemi=0;MAF=0.000118511;HWE=5.92593e-05;NFAM=1	SVTYPE=BND;POS=52130403;STRANDS=-+:21;CIPOS=-7,10;CIEND=-3,2;CIPOS95=0,0;CIEND95=0,0;MATEID=264999_1;EVENT=264999;SECONDARY;SU=21;PE=10;SR=11;ALG=PROD;AF=0.0001188;NSAMP=1;MSQ=257.5;AN=16834;AC=2;NS=8438;AC_Hom=2;AC_Het=0;AC_Hemi=0;MAF=0.000118511;HWE=5.92593e-05;NFAM=1
16	52138508	52138526	16	52140402	52140422	133176	320.68	+	-	DEL	PASS	133176	N	<DEL>	.	.	.	SVTYPE=DEL;POS=52138516;SVLEN=-1896;END=52140412;STRANDS=+-:16;CIPOS=-8,10;CIEND=-10,10;CIPOS95=0,0;CIEND95=0,0;SU=16;PE=9;SR=7;ALG=PROD;AF=5.94e-05;NSAMP=1;MSQ=320.68;AN=16834;AC=1;NS=8438;AC_Hom=0;AC_Het=1;AC_Hemi=0;MAF=5.92557e-05;HWE=1;NFAM=1	.
16	52147340	52147358	16	52150622	52150632	133177	368.52	+	-	DEL	PASS	133177	N	<DEL>	.	.	.	SVTYPE=DEL;POS=52147348;SVLEN=-3281;END=52150629;STRANDS=+-:17;CIPOS=-8,10;CIEND=-7,3;CIPOS95=0,0;CIEND95=0,0;SU=17;PE=12;SR=5;ALG=PROD;AF=5.94e-05;NSAMP=1;MSQ=368.52;AN=16834;AC=1;NS=8438;AC_Hom=0;AC_Het=1;AC_Hemi=0;MAF=5.92557e-05;HWE=1;NFAM=1	.
16	52192704	52192724	16	52192763	52192783	133178	341.89	+	-	BND	PASS	133178_1	N	N[16:52192774[	133178_2	N	]16:52192714]N	SVTYPE=BND;POS=52192714;STRANDS=+-:8;CIPOS=-10,10;CIEND=-10,10;CIPOS95=0,0;CIEND95=0,0;MATEID=133178_2;EVENT=133178;SU=8;PE=0;SR=8;ALG=PROD;AF=5.94e-05;NSAMP=1;MSQ=341.78;AN=16834;AC=1;NS=8438;AC_Hom=0;AC_Het=1;AC_Hemi=0;MAF=5.92557e-05;HWE=1;NFAM=1	SVTYPE=BND;POS=52192774;STRANDS=+-:8;CIPOS=-10,10;CIEND=-10,10;CIPOS95=0,0;CIEND95=0,0;MATEID=133178_1;EVENT=133178;SECONDARY;SU=8;PE=0;SR=8;ALG=PROD;AF=5.94e-05;NSAMP=1;MSQ=341.78;AN=16834;AC=1;NS=8438;AC_Hom=0;AC_Het=1;AC_Hemi=0;MAF=5.92557e-05;HWE=1;NFAM=1
16	52207238	52207256	16	52212013	52212024	133179	371.72	+	-	DEL	PASS	133179	N	<DEL>	.	.	.	SVTYPE=DEL;POS=52207246;SVLEN=-4774;END=52212020;STRANDS=+-:15;CIPOS=-8,10;CIEND=-7,4;CIPOS95=0,0;CIEND95=0,0;SU=15;PE=10;SR=5;ALG=PROD;AF=5.94e-05;NSAMP=1;MSQ=371.72;AN=16834;AC=1;NS=8438;AC_Hom=0;AC_Het=1;AC_Hemi=0;MAF=5.92557e-05;HWE=1;NFAM=1	.
16	52220550	52220603	16	52221767	52221815	300798	25799.9	+	+	INV	LOW	300798	N	<INV>	.	.	.	SVTYPE=INV;POS=52220593;SVLEN=1184;END=52221777;STRANDS=++:927,--:491;IMPRECISE;CIPOS=-43,10;CIEND=-10,38;CIPOS95=-33,10;CIEND95=-10,28;SU=1418;PE=0;SR=1418;ALG=PROD;AF=0.02216;NSAMP=373;MSQ=68.98;AN=16834;AC=373;NS=8438;AC_Hom=0;AC_Het=373;AC_Hemi=0;MAF=0.0221024;HWE=0.0370019;NFAM=368	.
16	52260603	52260660	19	41075836	41075893	23668	2084.29	-	-	BND	LOW	23668_1	N	[19:41075866[N	23668_2	N	[16:52260633[N	SVTYPE=BND;POS=52260633;STRANDS=--:20;CIPOS=-29,28;CIEND=-29,28;CIPOS95=0,0;CIEND95=0,0;MATEID=23668_2;EVENT=23668;SU=20;PE=0;SR=20;ALG=PROD;AF=0.004633;NSAMP=78;MSQ=25.63;AN=16834;AC=78;NS=8438;AC_Hom=0;AC_Het=78;AC_Hemi=0;MAF=0.00462195;HWE=1;NFAM=76	SVTYPE=BND;POS=41075866;STRANDS=--:20;CIPOS=-29,28;CIEND=-29,28;CIPOS95=0,0;CIEND95=0,0;MATEID=23668_1;EVENT=23668;SECONDARY;SU=20;PE=0;SR=20;ALG=PROD;AF=0.004633;NSAMP=78;MSQ=25.63;AN=16834;AC=78;NS=8438;AC_Hom=0;AC_Het=78;AC_Hemi=0;MAF=0.00462195;HWE=1;NFAM=76
16	52271329	52271337	16	52272074	52272083	133180	362.7	+	-	DEL	PASS	133180	N	<DEL>	.	.	.	SVTYPE=DEL;POS=52271333;SVLEN=-747;END=52272080;STRANDS=+-:16;CIPOS=-4,4;CIEND=-6,3;CIPOS95=0,0;CIEND95=0,0;SU=16;PE=9;SR=7;ALG=PROD;AF=5.94e-05;NSAMP=1;MSQ=362.7;AN=16834;AC=1;NS=8438;AC_Hom=0;AC_Het=1;AC_Hemi=0;MAF=5.92557e-05;HWE=1;NFAM=1	.
16	52283144	52283545	16	52283193	52283563	133181	96731.4	+	-	BND	LOW	133181_1	N	N[16:52283527[	133181_2	N	]16:52283215]N	SVTYPE=BND;POS=52283215;STRANDS=+-:39;IMPRECISE;CIPOS=-71,330;CIEND=-333,37;CIPOS95=-71,95;CIEND95=-177,37;MATEID=133181_2;EVENT=133181;SU=39;PE=39;SR=0;ALG=PROD;AF=0.1296;NSAMP=2155;MSQ=44.56;AN=16832;AC=2182;NS=8437;AC_Hom=54;AC_Het=2130;AC_Hemi=0;MAF=0.12943;HWE=5.19585e-38;NFAM=2015	SVTYPE=BND;POS=52283527;STRANDS=+-:39;IMPRECISE;CIPOS=-333,37;CIEND=-71,330;CIPOS95=-177,37;CIEND95=-71,95;MATEID=133181_1;EVENT=133181;SECONDARY;SU=39;PE=39;SR=0;ALG=PROD;AF=0.1296;NSAMP=2155;MSQ=44.56;AN=16832;AC=2182;NS=8437;AC_Hom=54;AC_Het=2130;AC_Hemi=0;MAF=0.12943;HWE=5.19585e-38;NFAM=2015
16	52293597	52293761	16	52294284	52294346	133182	11529.4	+	-	BND	LOW	133182_1	N	N[16:52294336[	133182_2	N	]16:52293616]N	SVTYPE=BND;POS=52293616;STRANDS=+-:556;IMPRECISE;CIPOS=-19,145;CIEND=-51,11;CIPOS95=-2,2;CIEND95=-1,1;MATEID=133182_2;EVENT=133182;SU=556;PE=556;SR=0;ALG=PROD;AF=0.003683;NSAMP=62;MSQ=185.96;AN=16834;AC=62;NS=8438;AC_Hom=0;AC_Het=62;AC_Hemi=0;MAF=0.00367386;HWE=1;NFAM=43	SVTYPE=BND;POS=52294336;STRANDS=+-:556;IMPRECISE;CIPOS=-51,11;CIEND=-19,145;CIPOS95=-1,1;CIEND95=-2,2;MATEID=133182_1;EVENT=133182;SECONDARY;SU=556;PE=556;SR=0;ALG=PROD;AF=0.003683;NSAMP=62;MSQ=185.96;AN=16834;AC=62;NS=8438;AC_Hom=0;AC_Het=62;AC_Hemi=0;MAF=0.00367386;HWE=1;NFAM=43
16	52295062	52295107	16	52295942	52295987	133183	1061.17	+	-	DEL	PASS	133183	N	<DEL>	.	.	.	SVTYPE=DEL;POS=52295085;SVLEN=-881;END=52295966;STRANDS=+-:46;CIPOS=-23,22;CIEND=-24,21;CIPOS95=0,0;CIEND95=0,0;SU=46;PE=27;SR=19;ALG=PROD;AF=0.0001188;NSAMP=2;MSQ=530.59;AN=16834;AC=2;NS=8438;AC_Hom=0;AC_Het=2;AC_Hemi=0;MAF=0.000118511;HWE=1;NFAM=1	.
16	52323047	52323049	16	52323237	52323238	133184	23507.4	+	-	BND	LOW	133184_1	N	N[16:52323238[	133184_2	N	]16:52323048]N	SVTYPE=BND;POS=52323048;STRANDS=+-:742;CIPOS=-1,1;CIEND=0,1;CIPOS95=0,0;CIEND95=0,0;MATEID=133184_2;EVENT=133184;SU=742;PE=21;SR=721;ALG=PROD;AF=0.006237;NSAMP=105;MSQ=223.84;AN=16834;AC=105;NS=8438;AC_Hom=0;AC_Het=105;AC_Hemi=0;MAF=0.00622185;HWE=1;NFAM=105	SVTYPE=BND;POS=52323238;STRANDS=+-:742;CIPOS=0,1;CIEND=-1,1;CIPOS95=0,0;CIEND95=0,0;MATEID=133184_1;EVENT=133184;SECONDARY;SU=742;PE=21;SR=721;ALG=PROD;AF=0.006237;NSAMP=105;MSQ=223.84;AN=16834;AC=105;NS=8438;AC_Hom=0;AC_Het=105;AC_Hemi=0;MAF=0.00622185;HWE=1;NFAM=105
16	52382811	52382830	16	52383377	52383395	133185	17.85	+	-	DEL	PASS	133185	N	<DEL>	.	.	.	SVTYPE=DEL;POS=52382821;SVLEN=-566;END=52383387;STRANDS=+-:4;IMPRECISE;CIPOS=-10,9;CIEND=-10,8;CIPOS95=-1,1;CIEND95=-1,0;SU=4;PE=1;SR=3;ALG=PROD;AF=5.94e-05;NSAMP=1;MSQ=17.85;AN=16834;AC=1;NS=8438;AC_Hom=0;AC_Het=1;AC_Hemi=0;MAF=5.92557e-05;HWE=1;NFAM=1	.
16	52383729	52383746	17	7846096	7846113	23357	12516.8	-	-	BND	LOW	23357_1	N	[17:7846106[N	23357_2	N	[16:52383739[N	SVTYPE=BND;POS=52383739;STRANDS=--:4;CIPOS=-9,8;CIEND=-9,8;CIPOS95=0,0;CIEND95=0,0;MATEID=23357_2;EVENT=23357;SU=4;PE=0;SR=4;ALG=PROD;AF=0.0319;NSAMP=537;MSQ=22.04;AN=16834;AC=537;NS=8438;AC_Hom=0;AC_Het=540;AC_Hemi=0;MAF=0.0319981;HWE=0.000277111;NFAM=498	SVTYPE=BND;POS=7846106;STRANDS=--:4;CIPOS=-9,8;CIEND=-9,8;CIPOS95=0,0;CIEND95=0,0;MATEID=23357_1;EVENT=23357;SECONDARY;SU=4;PE=0;SR=4;ALG=PROD;AF=0.0319;NSAMP=537;MSQ=22.04;AN=16834;AC=537;NS=8438;AC_Hom=0;AC_Het=540;AC_Hemi=0;MAF=0.0319981;HWE=0.000277111;NFAM=498
16	52383772	52383790	16	52392725	52392745	133186	143.58	+	-	DEL	PASS	133186	N	<DEL>	.	.	.	SVTYPE=DEL;POS=52383780;SVLEN=-8955;END=52392735;STRANDS=+-:9;CIPOS=-8,10;CIEND=-10,10;CIPOS95=0,0;CIEND95=0,0;SU=9;PE=3;SR=6;ALG=PROD;AF=5.94e-05;NSAMP=1;MSQ=143.58;AN=16834;AC=1;NS=8438;AC_Hom=0;AC_Het=1;AC_Hemi=0;MAF=5.92557e-05;HWE=1;NFAM=1	.
16	52412370	52412522	16	52414836	52414947	133187	53292.5	+	-	DEL	PASS	133187	N	<DEL>	.	.	.	SVTYPE=DEL;POS=52412372;SVLEN=-2568;END=52414940;STRANDS=+-:2177;IMPRECISE;CIPOS=-2,150;CIEND=-104,7;CIPOS95=-2,3;CIEND95=-1,1;SU=2177;PE=2177;SR=0;ALG=PROD;AF=0.03398;NSAMP=572;MSQ=92.99;AN=16834;AC=572;NS=8438;AC_Hom=0;AC_Het=572;AC_Hemi=0;MAF=0.0338943;HWE=7.97799e-05;NFAM=498	.
16	52421339	52421396	16	52421849	52421895	133188	602.34	+	-	DEL	PASS	133188	N	<DEL>	.	.	.	SVTYPE=DEL;POS=52421366;SVLEN=-507;END=52421873;STRANDS=+-:26;CIPOS=-27,30;CIEND=-24,22;CIPOS95=0,0;CIEND95=0,0;SU=26;PE=12;SR=14;ALG=PROD;AF=0.0001188;NSAMP=2;MSQ=301.18;AN=16834;AC=2;NS=8438;AC_Hom=0;AC_Het=2;AC_Hemi=0;MAF=0.000118511;HWE=1;NFAM=2	.
16	52436470	52436518	16	52437520	52437568	133189	1234.88	+	-	DEL	PASS	133189	N	<DEL>	.	.	.	SVTYPE=DEL;POS=52436494;SVLEN=-1052;END=52437546;STRANDS=+-:52;CIPOS=-24,24;CIEND=-26,22;CIPOS95=0,0;CIEND95=0,0;SU=52;PE=33;SR=19;ALG=PROD;AF=0.0001782;NSAMP=3;MSQ=411.63;AN=16834;AC=3;NS=8438;AC_Hom=0;AC_Het=3;AC_Hemi=0;MAF=0.000177767;HWE=1;NFAM=3	.
16	52444303	52444322	16	52451785	52451788	133190	734.35	+	-	DEL	PASS	133190	N	<DEL>	.	.	.	SVTYPE=DEL;POS=52444312;SVLEN=-7476;END=52451788;STRANDS=+-:30;CIPOS=-9,10;CIEND=-3,0;CIPOS95=0,0;CIEND95=0,0;SU=30;PE=19;SR=11;ALG=PROD;AF=5.94e-05;NSAMP=1;MSQ=734.35;AN=16834;AC=1;NS=8438;AC_Hom=0;AC_Het=1;AC_Hemi=0;MAF=5.92557e-05;HWE=1;NFAM=1	.
16	52563671	52563678	16	52571542	52571548	133191	476.61	+	-	DEL	PASS	133191	N	<DEL>	.	.	.	SVTYPE=DEL;POS=52563675;SVLEN=-7871;END=52571546;STRANDS=+-:21;CIPOS=-4,3;CIEND=-4,2;CIPOS95=0,0;CIEND95=0,0;SU=21;PE=13;SR=8;ALG=PROD;AF=5.94e-05;NSAMP=1;MSQ=476.61;AN=16834;AC=1;NS=8438;AC_Hom=0;AC_Het=1;AC_Hemi=0;MAF=5.92557e-05;HWE=1;NFAM=1	.
16	52604465	52604550	16	52605698	52605773	133192	1807.29	+	-	DEL	PASS	133192	N	<DEL>	.	.	.	SVTYPE=DEL;POS=52604508;SVLEN=-1225;END=52605733;STRANDS=+-:78;CIPOS=-43,42;CIEND=-35,40;CIPOS95=0,0;CIEND95=0,0;SU=78;PE=47;SR=31;ALG=PROD;AF=0.0002376;NSAMP=4;MSQ=451.82;AN=16834;AC=4;NS=8438;AC_Hom=0;AC_Het=4;AC_Hemi=0;MAF=0.000237023;HWE=1;NFAM=4	.
16	52614912	52614932	16	52615018	52615038	133193	245.74	+	-	DEL	PASS	133193	N	<DEL>	.	.	.	SVTYPE=DEL;POS=52614922;SVLEN=-106;END=52615028;STRANDS=+-:11;CIPOS=-10,10;CIEND=-10,10;CIPOS95=0,0;CIEND95=0,0;SU=11;PE=1;SR=10;ALG=PROD;AF=5.94e-05;NSAMP=1;MSQ=245.72;AN=16834;AC=1;NS=8438;AC_Hom=0;AC_Het=1;AC_Hemi=0;MAF=5.92557e-05;HWE=1;NFAM=1	.
16	52620272	52620288	16	52623590	52623607	133194	44.77	+	-	DEL	PASS	133194	N	<DEL>	.	.	.	SVTYPE=DEL;POS=52620281;SVLEN=-3316;END=52623597;STRANDS=+-:6;IMPRECISE;CIPOS=-9,7;CIEND=-7,10;CIPOS95=-1,0;CIEND95=0,1;SU=6;PE=2;SR=4;ALG=PROD;AF=5.94e-05;NSAMP=1;MSQ=44.77;AN=16834;AC=1;NS=8438;AC_Hom=0;AC_Het=1;AC_Hemi=0;MAF=5.92557e-05;HWE=1;NFAM=1	.
16	52621356	52621367	16	52622471	52622481	133195	293.69	+	-	DEL	PASS	133195	N	<DEL>	.	.	.	SVTYPE=DEL;POS=52621361;SVLEN=-1117;END=52622478;STRANDS=+-:14;CIPOS=-5,6;CIEND=-7,3;CIPOS95=0,0;CIEND95=0,0;SU=14;PE=9;SR=5;ALG=PROD;AF=5.94e-05;NSAMP=1;MSQ=293.69;AN=16834;AC=1;NS=8438;AC_Hom=0;AC_Het=1;AC_Hemi=0;MAF=5.92557e-05;HWE=1;NFAM=1	.
16	52662604	52662624	16	52662672	52662692	133196	149.88	+	-	DEL	PASS	133196	N	<DEL>	.	.	.	SVTYPE=DEL;POS=52662614;SVLEN=-68;END=52662682;STRANDS=+-:8;CIPOS=-10,10;CIEND=-10,10;CIPOS95=0,0;CIEND95=0,0;SU=8;PE=0;SR=8;ALG=PROD;AF=5.94e-05;NSAMP=1;MSQ=149.79;AN=16834;AC=1;NS=8438;AC_Hom=0;AC_Het=1;AC_Hemi=0;MAF=5.92557e-05;HWE=1;NFAM=1	.
16	52674414	52674474	16	52674591	52674651	133197	319.62	+	-	BND	LOW	133197_1	N	N[16:52674622[	133197_2	N	]16:52674444]N	SVTYPE=BND;POS=52674444;STRANDS=+-:13;CIPOS=-30,30;CIEND=-30,30;CIPOS95=0,0;CIEND95=0,0;MATEID=133197_2;EVENT=133197;SU=13;PE=0;SR=13;ALG=PROD;AF=0.0004158;NSAMP=7;MSQ=45;AN=16834;AC=7;NS=8438;AC_Hom=0;AC_Het=7;AC_Hemi=0;MAF=0.00041479;HWE=1;NFAM=7	SVTYPE=BND;POS=52674622;STRANDS=+-:13;CIPOS=-30,30;CIEND=-30,30;CIPOS95=0,0;CIEND95=0,0;MATEID=133197_1;EVENT=133197;SECONDARY;SU=13;PE=0;SR=13;ALG=PROD;AF=0.0004158;NSAMP=7;MSQ=45;AN=16834;AC=7;NS=8438;AC_Hom=0;AC_Het=7;AC_Hemi=0;MAF=0.00041479;HWE=1;NFAM=7
16	52716422	52716425	16	52722528	52722545	133198	866.17	+	-	DEL	PASS	133198	N	<DEL>	.	.	.	SVTYPE=DEL;POS=52716424;SVLEN=-6111;END=52722535;STRANDS=+-:34;CIPOS=-2,1;CIEND=-7,10;CIPOS95=0,0;CIEND95=0,0;SU=34;PE=18;SR=16;ALG=PROD;AF=5.94e-05;NSAMP=1;MSQ=866.17;AN=16834;AC=1;NS=8438;AC_Hom=0;AC_Het=1;AC_Hemi=0;MAF=5.92557e-05;HWE=1;NFAM=1	.
16	52765681	52765730	16	52765839	52765859	133199	1321.96	+	-	DEL	PASS	133199	N	<DEL>	.	.	.	SVTYPE=DEL;POS=52765706;SVLEN=-143;END=52765849;STRANDS=+-:20;CIPOS=-25,24;CIEND=-10,10;CIPOS95=0,0;CIEND95=0,0;SU=20;PE=0;SR=20;ALG=PROD;AF=0.0004158;NSAMP=7;MSQ=188.83;AN=16834;AC=7;NS=8438;AC_Hom=0;AC_Het=7;AC_Hemi=0;MAF=0.00041479;HWE=1;NFAM=7	.
16	52784862	52784879	16	52785079	52785096	133201	4460.51	+	-	BND	LOW	133201_1	N	N[16:52785089[	133201_2	N	]16:52784871]N	SVTYPE=BND;POS=52784871;STRANDS=+-:4;CIPOS=-9,8;CIEND=-9,8;CIPOS95=0,0;CIEND95=0,0;MATEID=133201_2;EVENT=133201;SU=4;PE=0;SR=4;ALG=PROD;AF=0.01485;NSAMP=250;MSQ=15.7;RETAINED;AN=16834;AC=250;NS=8438;AC_Hom=0;AC_Het=250;AC_Hemi=0;MAF=0.0148139;HWE=0.266882;NFAM=247	SVTYPE=BND;POS=52785089;STRANDS=+-:4;CIPOS=-9,8;CIEND=-9,8;CIPOS95=0,0;CIEND95=0,0;MATEID=133201_1;EVENT=133201;SECONDARY;SU=4;PE=0;SR=4;ALG=PROD;AF=0.01485;NSAMP=250;MSQ=15.7;RETAINED;AN=16834;AC=250;NS=8438;AC_Hom=0;AC_Het=250;AC_Hemi=0;MAF=0.0148139;HWE=0.266882;NFAM=247
16	52801745	52801756	16	52801813	52801824	133202	1150.94	+	-	BND	LOW	133202_1	N	N[16:52801820[	133202_2	N	]16:52801751]N	SVTYPE=BND;POS=52801751;STRANDS=+-:47;CIPOS=-6,5;CIEND=-6,5;CIPOS95=0,0;CIEND95=0,0;MATEID=133202_2;EVENT=133202;SU=47;PE=0;SR=47;ALG=PROD;AF=0.0003564;NSAMP=6;MSQ=191.82;AN=16834;AC=6;NS=8438;AC_Hom=0;AC_Het=6;AC_Hemi=0;MAF=0.000355534;HWE=1;NFAM=6	SVTYPE=BND;POS=52801820;STRANDS=+-:47;CIPOS=-6,5;CIEND=-6,5;CIPOS95=0,0;CIEND95=0,0;MATEID=133202_1;EVENT=133202;SECONDARY;SU=47;PE=0;SR=47;ALG=PROD;AF=0.0003564;NSAMP=6;MSQ=191.82;AN=16834;AC=6;NS=8438;AC_Hom=0;AC_Het=6;AC_Hemi=0;MAF=0.000355534;HWE=1;NFAM=6
16	52809649	52809651	16	52811131	52811133	133203	22123.3	+	-	BND	PASS	133203_1	N	N[16:52811134[	133203_2	N	]16:52809650]N	SVTYPE=BND;POS=52809650;STRANDS=+-:904;CIPOS=-1,1;CIEND=-2,0;CIPOS95=0,0;CIEND95=0,0;MATEID=133203_2;EVENT=133203;SU=904;PE=528;SR=376;ALG=PROD;AF=0.002673;NSAMP=45;MSQ=479.1;AN=16834;AC=45;NS=8438;AC_Hom=0;AC_Het=46;AC_Hemi=0;MAF=0.00272576;HWE=1;NFAM=44	SVTYPE=BND;POS=52811134;STRANDS=+-:904;CIPOS=-2,0;CIEND=-1,1;CIPOS95=0,0;CIEND95=0,0;MATEID=133203_1;EVENT=133203;SECONDARY;SU=904;PE=528;SR=376;ALG=PROD;AF=0.002673;NSAMP=45;MSQ=479.1;AN=16834;AC=45;NS=8438;AC_Hom=0;AC_Het=46;AC_Hemi=0;MAF=0.00272576;HWE=1;NFAM=44
16	52818094	52818469	16	52819170	52819483	300799	14.98	-	-	BND	LOW	300799_1	N	[16:52819474[N	300799_2	N	[16:52818460[N	SVTYPE=BND;POS=52818460;STRANDS=--:4;IMPRECISE;CIPOS=-365,10;CIEND=-303,10;CIPOS95=-137,2;CIEND95=-154,1;MATEID=300799_2;EVENT=300799;SU=4;PE=4;SR=0;ALG=PROD;AF=5.94e-05;NSAMP=1;MSQ=14.98;AN=16834;AC=1;NS=8438;AC_Hom=0;AC_Het=1;AC_Hemi=0;MAF=5.92557e-05;HWE=1;NFAM=1	SVTYPE=BND;POS=52819474;STRANDS=--:4;IMPRECISE;CIPOS=-303,10;CIEND=-365,10;CIPOS95=-154,1;CIEND95=-137,2;MATEID=300799_1;EVENT=300799;SECONDARY;SU=4;PE=4;SR=0;ALG=PROD;AF=5.94e-05;NSAMP=1;MSQ=14.98;AN=16834;AC=1;NS=8438;AC_Hom=0;AC_Het=1;AC_Hemi=0;MAF=5.92557e-05;HWE=1;NFAM=1
16	52833785	52834049	16	52834202	52834435	133204	557.64	+	-	DEL	PASS	133204	N	<DEL>	.	.	.	SVTYPE=DEL;POS=52833795;SVLEN=-630;END=52834425;STRANDS=+-:17;IMPRECISE;CIPOS=-10,254;CIEND=-223,10;CIPOS95=0,44;CIEND95=-44,0;SU=17;PE=17;SR=0;ALG=PROD;AF=5.94e-05;NSAMP=1;MSQ=557.64;AN=16834;AC=1;NS=8438;AC_Hom=0;AC_Het=1;AC_Hemi=0;MAF=5.92557e-05;HWE=1;NFAM=1	.
16	52872450	52872455	16	52876557	52876561	133205	386.55	+	-	DEL	PASS	133205	N	<DEL>	.	.	.	SVTYPE=DEL;POS=52872453;SVLEN=-4107;END=52876560;STRANDS=+-:20;CIPOS=-3,2;CIEND=-3,1;CIPOS95=0,0;CIEND95=0,0;SU=20;PE=11;SR=9;ALG=PROD;AF=5.94e-05;NSAMP=1;MSQ=386.55;AN=16834;AC=1;NS=8438;AC_Hom=0;AC_Het=1;AC_Hemi=0;MAF=5.92557e-05;HWE=1;NFAM=1	.
16	52873731	52873747	16	52877591	52877611	133206	347.67	+	-	DEL	PASS	133206	N	<DEL>	.	.	.	SVTYPE=DEL;POS=52873737;SVLEN=-3864;END=52877601;STRANDS=+-:15;IMPRECISE;CIPOS=-6,10;CIEND=-10,10;CIPOS95=-1,1;CIEND95=-1,0;SU=15;PE=12;SR=3;ALG=PROD;AF=5.94e-05;NSAMP=1;MSQ=347.67;AN=16834;AC=1;NS=8438;AC_Hom=0;AC_Het=1;AC_Hemi=0;MAF=5.92557e-05;HWE=1;NFAM=1	.
16	52897665	52897674	16	52899673	52899680	133207	344.73	+	-	DEL	PASS	133207	N	<DEL>	.	.	.	SVTYPE=DEL;POS=52897670;SVLEN=-2008;END=52899678;STRANDS=+-:16;CIPOS=-5,4;CIEND=-5,2;CIPOS95=0,0;CIEND95=0,0;SU=16;PE=9;SR=7;ALG=PROD;AF=5.94e-05;NSAMP=1;MSQ=344.73;AN=16834;AC=1;NS=8438;AC_Hom=0;AC_Het=1;AC_Hemi=0;MAF=5.92557e-05;HWE=1;NFAM=1	.
16	52904249	52904249	16	52904373	52904373	133208	1.57624e+06	+	-	DEL	PASS	133208	N	<DEL>	.	.	.	SVTYPE=DEL;POS=52904249;SVLEN=-124;END=52904373;STRANDS=+-:30845;CIPOS=0,0;CIEND=0,0;CIPOS95=0,0;CIEND95=0,0;SU=30845;PE=317;SR=30528;ALG=PROD;AF=0.4091;NSAMP=5382;MSQ=292.1;AN=16834;AC=6886;NS=8438;AC_Hom=3014;AC_Het=3891;AC_Hemi=0;MAF=0.409161;HWE=2.29593e-05;NFAM=4701	.
16	52949668	52949725	16	83914959	83915016	265000	35059.4	-	+	BND	LOW	265000_1	N	]16:83914988]N	265000_2	N	N[16:52949698[	SVTYPE=BND;POS=52949698;STRANDS=-+:8;CIPOS=-29,28;CIEND=-29,28;CIPOS95=0,0;CIEND95=0,0;MATEID=265000_2;EVENT=265000;SU=8;PE=0;SR=8;ALG=PROD;AF=0.109;NSAMP=1834;MSQ=18.14;AN=16834;AC=1835;NS=8438;AC_Hom=2;AC_Het=1836;AC_Hemi=0;MAF=0.108912;HWE=0;NFAM=1590	SVTYPE=BND;POS=83914988;STRANDS=-+:8;CIPOS=-29,28;CIEND=-29,28;CIPOS95=0,0;CIEND95=0,0;MATEID=265000_1;EVENT=265000;SECONDARY;SU=8;PE=0;SR=8;ALG=PROD;AF=0.109;NSAMP=1834;MSQ=18.14;AN=16834;AC=1835;NS=8438;AC_Hom=2;AC_Het=1836;AC_Hemi=0;MAF=0.108912;HWE=0;NFAM=1590
16	52949688	52949708	20	2751157	2751177	23719	151.68	-	-	BND	LOW	23719_1	N	[20:2751168[N	23719_2	N	[16:52949699[N	SVTYPE=BND;POS=52949699;STRANDS=--:5;CIPOS=-10,10;CIEND=-10,10;CIPOS95=0,0;CIEND95=0,0;MATEID=23719_2;EVENT=23719;SU=5;PE=0;SR=5;ALG=PROD;AF=0.0003564;NSAMP=6;MSQ=24.8;AN=16834;AC=6;NS=8438;AC_Hom=0;AC_Het=6;AC_Hemi=0;MAF=0.000355534;HWE=1;NFAM=6	SVTYPE=BND;POS=2751168;STRANDS=--:5;CIPOS=-10,10;CIEND=-10,10;CIPOS95=0,0;CIEND95=0,0;MATEID=23719_1;EVENT=23719;SECONDARY;SU=5;PE=0;SR=5;ALG=PROD;AF=0.0003564;NSAMP=6;MSQ=24.8;AN=16834;AC=6;NS=8438;AC_Hom=0;AC_Het=6;AC_Hemi=0;MAF=0.000355534;HWE=1;NFAM=6
16	52970480	52970529	16	52970531	52970580	133209	119713.0	+	-	BND	LOW	133209_1	N	N[16:52970557[	133209_2	N	]16:52970505]N	SVTYPE=BND;POS=52970505;STRANDS=+-:12;IMPRECISE;CIPOS=-25,24;CIEND=-25,24;CIPOS95=-1,1;CIEND95=0,0;MATEID=133209_2;EVENT=133209;SU=12;PE=0;SR=12;ALG=PROD;AF=0.1846;NSAMP=2361;MSQ=50.31;AN=16796;AC=3101;NS=8419;AC_Hom=1480;AC_Het=1626;AC_Hemi=0;MAF=0.184464;HWE=0;NFAM=2137	SVTYPE=BND;POS=52970557;STRANDS=+-:12;IMPRECISE;CIPOS=-25,24;CIEND=-25,24;CIPOS95=0,0;CIEND95=-1,1;MATEID=133209_1;EVENT=133209;SECONDARY;SU=12;PE=0;SR=12;ALG=PROD;AF=0.1846;NSAMP=2361;MSQ=50.31;AN=16796;AC=3101;NS=8419;AC_Hom=1480;AC_Het=1626;AC_Hemi=0;MAF=0.184464;HWE=0;NFAM=2137
16	52991996	52992312	Y	6347822	6348344	24363	372.5	-	+	BND	LOW	24363_1	N	]Y:6347852]N	24363_2	N	N[16:52992283[	SVTYPE=BND;POS=52992283;STRANDS=-+:4;IMPRECISE;CIPOS=-286,30;CIEND=-30,492;CIPOS95=-136,30;CIEND95=-30,159;MATEID=24363_2;EVENT=24363;SU=4;PE=4;SR=0;ALG=PROD;AF=0.0007722;NSAMP=13;MSQ=27.14;AN=16834;AC=13;NS=8438;AC_Hom=0;AC_Het=13;AC_Hemi=0;MAF=0.000770325;HWE=1;NFAM=13	SVTYPE=BND;POS=6347852;STRANDS=-+:4;IMPRECISE;CIPOS=-30,492;CIEND=-286,30;CIPOS95=-30,159;CIEND95=-136,30;MATEID=24363_1;EVENT=24363;SECONDARY;SU=4;PE=4;SR=0;ALG=PROD;AF=0.0007722;NSAMP=13;MSQ=27.14;AN=16834;AC=13;NS=8438;AC_Hom=0;AC_Het=13;AC_Hemi=0;MAF=0.000770325;HWE=1;NFAM=13
16	52992081	52992260	19	32510194	32510634	23638	96.63	-	+	BND	LOW	23638_1	N	]19:32510244]N	23638_2	N	N[16:52992211[	SVTYPE=BND;POS=52992211;STRANDS=-+:6;IMPRECISE;CIPOS=-129,50;CIEND=-50,390;CIPOS95=-34,34;CIEND95=-50,139;MATEID=23638_2;EVENT=23638;SU=6;PE=6;SR=0;ALG=PROD;AF=0.000297;NSAMP=5;MSQ=16.56;AN=16834;AC=5;NS=8438;AC_Hom=0;AC_Het=5;AC_Hemi=0;MAF=0.000296279;HWE=1;NFAM=5	SVTYPE=BND;POS=32510244;STRANDS=-+:6;IMPRECISE;CIPOS=-50,390;CIEND=-129,50;CIPOS95=-50,139;CIEND95=-34,34;MATEID=23638_1;EVENT=23638;SECONDARY;SU=6;PE=6;SR=0;ALG=PROD;AF=0.000297;NSAMP=5;MSQ=16.56;AN=16834;AC=5;NS=8438;AC_Hom=0;AC_Het=5;AC_Hemi=0;MAF=0.000296279;HWE=1;NFAM=5
16	52992221	52992539	19	32509751	32510122	23637	959.15	+	-	BND	LOW	23637_1	N	N[19:32510073[	23637_2	N	]16:52992271]N	SVTYPE=BND;POS=52992271;STRANDS=+-:22;IMPRECISE;CIPOS=-50,268;CIEND=-321,50;CIPOS95=-16,16;CIEND95=-81,50;MATEID=23637_2;EVENT=23637;SU=22;PE=22;SR=0;ALG=PROD;AF=0.002792;NSAMP=47;MSQ=19.09;AN=16834;AC=47;NS=8438;AC_Hom=0;AC_Het=47;AC_Hemi=0;MAF=0.00278502;HWE=1;NFAM=47	SVTYPE=BND;POS=32510073;STRANDS=+-:22;IMPRECISE;CIPOS=-321,50;CIEND=-50,268;CIPOS95=-81,50;CIEND95=-16,16;MATEID=23637_1;EVENT=23637;SECONDARY;SU=22;PE=22;SR=0;ALG=PROD;AF=0.002792;NSAMP=47;MSQ=19.09;AN=16834;AC=47;NS=8438;AC_Hom=0;AC_Het=47;AC_Hemi=0;MAF=0.00278502;HWE=1;NFAM=47
16	53007440	53007495	16	53007893	53007949	133210	767.23	+	-	DEL	PASS	133210	N	<DEL>	.	.	.	SVTYPE=DEL;POS=53007465;SVLEN=-458;END=53007923;STRANDS=+-:29;CIPOS=-25,30;CIEND=-30,26;CIPOS95=0,0;CIEND95=0,0;SU=29;PE=19;SR=10;ALG=PROD;AF=0.0001188;NSAMP=2;MSQ=383.61;AN=16834;AC=2;NS=8438;AC_Hom=0;AC_Het=2;AC_Hemi=0;MAF=0.000118511;HWE=1;NFAM=2	.
16	53029406	53029463	16	53029717	53029774	133211	77.85	+	-	BND	LOW	133211_1	N	N[16:53029747[	133211_2	N	]16:53029435]N	SVTYPE=BND;POS=53029435;STRANDS=+-:9;CIPOS=-29,28;CIEND=-29,28;CIPOS95=0,0;CIEND95=0,0;MATEID=133211_2;EVENT=133211;SU=9;PE=0;SR=9;ALG=PROD;AF=0.0002376;NSAMP=4;MSQ=17.04;AN=16834;AC=4;NS=8438;AC_Hom=0;AC_Het=4;AC_Hemi=0;MAF=0.000237023;HWE=1;NFAM=4	SVTYPE=BND;POS=53029747;STRANDS=+-:9;CIPOS=-29,28;CIEND=-29,28;CIPOS95=0,0;CIEND95=0,0;MATEID=133211_1;EVENT=133211;SECONDARY;SU=9;PE=0;SR=9;ALG=PROD;AF=0.0002376;NSAMP=4;MSQ=17.04;AN=16834;AC=4;NS=8438;AC_Hom=0;AC_Het=4;AC_Hemi=0;MAF=0.000237023;HWE=1;NFAM=4
16	53029523	53029577	16	53030267	53030324	133212	6286.79	+	-	BND	LOW	133212_1	N	N[16:53030298[	133212_2	N	]16:53029549]N	SVTYPE=BND;POS=53029549;STRANDS=+-:19;IMPRECISE;CIPOS=-26,28;CIEND=-30,27;CIPOS95=-1,1;CIEND95=0,0;MATEID=133212_2;EVENT=133212;SU=19;PE=14;SR=5;ALG=PROD;AF=0.01717;NSAMP=289;MSQ=20.28;AN=16834;AC=289;NS=8438;AC_Hom=0;AC_Het=291;AC_Hemi=0;MAF=0.0172434;HWE=0.183909;NFAM=275	SVTYPE=BND;POS=53030298;STRANDS=+-:19;IMPRECISE;CIPOS=-30,27;CIEND=-26,28;CIPOS95=0,0;CIEND95=-1,1;MATEID=133212_1;EVENT=133212;SECONDARY;SU=19;PE=14;SR=5;ALG=PROD;AF=0.01717;NSAMP=289;MSQ=20.28;AN=16834;AC=289;NS=8438;AC_Hom=0;AC_Het=291;AC_Hemi=0;MAF=0.0172434;HWE=0.183909;NFAM=275
16	53076160	53076177	16	53076477	53076494	133213	224.59	+	-	BND	LOW	133213_1	N	N[16:53076487[	133213_2	N	]16:53076169]N	SVTYPE=BND;POS=53076169;STRANDS=+-:4;CIPOS=-9,8;CIEND=-9,8;CIPOS95=0,0;CIEND95=0,0;MATEID=133213_2;EVENT=133213;SU=4;PE=0;SR=4;ALG=PROD;AF=0.0006534;NSAMP=11;MSQ=18.01;AN=16834;AC=11;NS=8438;AC_Hom=0;AC_Het=11;AC_Hemi=0;MAF=0.000651813;HWE=1;NFAM=11	SVTYPE=BND;POS=53076487;STRANDS=+-:4;CIPOS=-9,8;CIEND=-9,8;CIPOS95=0,0;CIEND95=0,0;MATEID=133213_1;EVENT=133213;SECONDARY;SU=4;PE=0;SR=4;ALG=PROD;AF=0.0006534;NSAMP=11;MSQ=18.01;AN=16834;AC=11;NS=8438;AC_Hom=0;AC_Het=11;AC_Hemi=0;MAF=0.000651813;HWE=1;NFAM=11
16	53094269	53094286	16	53094701	53094718	133214	20.8	+	-	BND	LOW	133214_1	N	N[16:53094711[	133214_2	N	]16:53094278]N	SVTYPE=BND;POS=53094278;STRANDS=+-:4;CIPOS=-9,8;CIEND=-9,8;CIPOS95=0,0;CIEND95=0,0;MATEID=133214_2;EVENT=133214;SU=4;PE=0;SR=4;ALG=PROD;AF=5.94e-05;NSAMP=1;MSQ=17.85;AN=16834;AC=1;NS=8438;AC_Hom=0;AC_Het=1;AC_Hemi=0;MAF=5.92557e-05;HWE=1;NFAM=1	SVTYPE=BND;POS=53094711;STRANDS=+-:4;CIPOS=-9,8;CIEND=-9,8;CIPOS95=0,0;CIEND95=0,0;MATEID=133214_1;EVENT=133214;SECONDARY;SU=4;PE=0;SR=4;ALG=PROD;AF=5.94e-05;NSAMP=1;MSQ=17.85;AN=16834;AC=1;NS=8438;AC_Hom=0;AC_Het=1;AC_Hemi=0;MAF=5.92557e-05;HWE=1;NFAM=1
16	53094633	53094650	16	53094787	53094799	133215	9.65	+	-	BND	LOW	133215_1	N	N[16:53094790[	133215_2	N	]16:53094642]N	SVTYPE=BND;POS=53094642;STRANDS=+-:4;IMPRECISE;CIPOS=-9,8;CIEND=-2,10;CIPOS95=0,0;CIEND95=0,1;MATEID=133215_2;EVENT=133215;SU=4;PE=0;SR=4;ALG=PROD;AF=5.94e-05;NSAMP=1;MSQ=9.36;AN=16834;AC=1;NS=8438;AC_Hom=0;AC_Het=1;AC_Hemi=0;MAF=5.92557e-05;HWE=1;NFAM=1	SVTYPE=BND;POS=53094790;STRANDS=+-:4;IMPRECISE;CIPOS=-2,10;CIEND=-9,8;CIPOS95=0,1;CIEND95=0,0;MATEID=133215_1;EVENT=133215;SECONDARY;SU=4;PE=0;SR=4;ALG=PROD;AF=5.94e-05;NSAMP=1;MSQ=9.36;AN=16834;AC=1;NS=8438;AC_Hom=0;AC_Het=1;AC_Hemi=0;MAF=5.92557e-05;HWE=1;NFAM=1
16	53129976	53129986	16	53130876	53130891	133216	758.41	+	-	DEL	PASS	133216	N	<DEL>	.	.	.	SVTYPE=DEL;POS=53129980;SVLEN=-901;END=53130881;STRANDS=+-:28;IMPRECISE;CIPOS=-4,6;CIEND=-5,10;CIPOS95=0,1;CIEND95=0,1;SU=28;PE=23;SR=5;ALG=PROD;AF=5.94e-05;NSAMP=1;MSQ=758.4;AN=16834;AC=1;NS=8438;AC_Hom=0;AC_Het=1;AC_Hemi=0;MAF=5.92557e-05;HWE=1;NFAM=1	.
16	53141071	53141088	16	53141438	53141455	133217	106.07	+	-	BND	LOW	133217_1	N	N[16:53141448[	133217_2	N	]16:53141080]N	SVTYPE=BND;POS=53141080;STRANDS=+-:4;CIPOS=-9,8;CIEND=-9,8;CIPOS95=0,0;CIEND95=0,0;MATEID=133217_2;EVENT=133217;SU=4;PE=0;SR=4;ALG=PROD;AF=0.000297;NSAMP=5;MSQ=20.97;AN=16834;AC=5;NS=8438;AC_Hom=0;AC_Het=5;AC_Hemi=0;MAF=0.000296279;HWE=1;NFAM=5	SVTYPE=BND;POS=53141448;STRANDS=+-:4;CIPOS=-9,8;CIEND=-9,8;CIPOS95=0,0;CIEND95=0,0;MATEID=133217_1;EVENT=133217;SECONDARY;SU=4;PE=0;SR=4;ALG=PROD;AF=0.000297;NSAMP=5;MSQ=20.97;AN=16834;AC=5;NS=8438;AC_Hom=0;AC_Het=5;AC_Hemi=0;MAF=0.000296279;HWE=1;NFAM=5
16	53143508	53143755	16	53148566	53148691	133218	254.8	+	-	DEL	PASS	133218	N	<DEL>	.	.	.	SVTYPE=DEL;POS=53143518;SVLEN=-5163;END=53148681;STRANDS=+-:11;IMPRECISE;CIPOS=-10,237;CIEND=-115,10;CIPOS95=-1,56;CIEND95=-47,3;SU=11;PE=11;SR=0;ALG=PROD;AF=5.94e-05;NSAMP=1;MSQ=254.8;AN=16834;AC=1;NS=8438;AC_Hom=0;AC_Het=1;AC_Hemi=0;MAF=5.92557e-05;HWE=1;NFAM=1	.
16	53152088	53152108	16	53152241	53152261	133219	54.9	+	-	BND	LOW	133219_1	N	N[16:53152252[	133219_2	N	]16:53152098]N	SVTYPE=BND;POS=53152098;STRANDS=+-:5;CIPOS=-10,10;CIEND=-10,10;CIPOS95=0,0;CIEND95=0,0;MATEID=133219_2;EVENT=133219;SU=5;PE=0;SR=5;ALG=PROD;AF=0.0001188;NSAMP=2;MSQ=25.86;AN=16834;AC=2;NS=8438;AC_Hom=0;AC_Het=2;AC_Hemi=0;MAF=0.000118511;HWE=1;NFAM=2	SVTYPE=BND;POS=53152252;STRANDS=+-:5;CIPOS=-10,10;CIEND=-10,10;CIPOS95=0,0;CIEND95=0,0;MATEID=133219_1;EVENT=133219;SECONDARY;SU=5;PE=0;SR=5;ALG=PROD;AF=0.0001188;NSAMP=2;MSQ=25.86;AN=16834;AC=2;NS=8438;AC_Hom=0;AC_Het=2;AC_Hemi=0;MAF=0.000118511;HWE=1;NFAM=2
16	53153842	53153860	16	53155218	53155237	133220	6.83	+	-	DEL	PASS	133220	N	<DEL>	.	.	.	SVTYPE=DEL;POS=53153850;SVLEN=-1378;END=53155228;STRANDS=+-:5;IMPRECISE;CIPOS=-8,10;CIEND=-10,9;CIPOS95=-1,1;CIEND95=-1,1;SU=5;PE=2;SR=3;ALG=PROD;AF=5.94e-05;NSAMP=1;MSQ=6.83;AN=16834;AC=1;NS=8438;AC_Hom=0;AC_Het=1;AC_Hemi=0;MAF=5.92557e-05;HWE=1;NFAM=1	.
16	53164360	53164375	16	53164411	53164429	133221	304.47	+	-	BND	PASS	133221_1	N	N[16:53164420[	133221_2	N	]16:53164368]N	SVTYPE=BND;POS=53164368;STRANDS=+-:11;CIPOS=-8,7;CIEND=-8,10;CIPOS95=0,0;CIEND95=0,0;MATEID=133221_2;EVENT=133221;SU=11;PE=0;SR=11;ALG=PROD;AF=5.945e-05;NSAMP=1;MSQ=302.77;AN=16820;AC=1;NS=8431;AC_Hom=0;AC_Het=1;AC_Hemi=0;MAF=5.93049e-05;HWE=1;NFAM=1	SVTYPE=BND;POS=53164420;STRANDS=+-:11;CIPOS=-8,10;CIEND=-8,7;CIPOS95=0,0;CIEND95=0,0;MATEID=133221_1;EVENT=133221;SECONDARY;SU=11;PE=0;SR=11;ALG=PROD;AF=5.945e-05;NSAMP=1;MSQ=302.77;AN=16820;AC=1;NS=8431;AC_Hom=0;AC_Het=1;AC_Hemi=0;MAF=5.93049e-05;HWE=1;NFAM=1
16	53164934	53164951	16	53165392	53165408	133223	7.22	+	-	BND	LOW	133223_1	N	N[16:53165400[	133223_2	N	]16:53164943]N	SVTYPE=BND;POS=53164943;STRANDS=+-:4;IMPRECISE;CIPOS=-9,8;CIEND=-7,9;CIPOS95=0,0;CIEND95=0,3;MATEID=133223_2;EVENT=133223;SU=4;PE=0;SR=4;ALG=PROD;AF=5.945e-05;NSAMP=1;MSQ=4.64;AN=16820;AC=1;NS=8431;AC_Hom=0;AC_Het=1;AC_Hemi=0;MAF=5.93049e-05;HWE=1;NFAM=1	SVTYPE=BND;POS=53165400;STRANDS=+-:4;IMPRECISE;CIPOS=-7,9;CIEND=-9,8;CIPOS95=0,3;CIEND95=0,0;MATEID=133223_1;EVENT=133223;SECONDARY;SU=4;PE=0;SR=4;ALG=PROD;AF=5.945e-05;NSAMP=1;MSQ=4.64;AN=16820;AC=1;NS=8431;AC_Hom=0;AC_Het=1;AC_Hemi=0;MAF=5.93049e-05;HWE=1;NFAM=1
16	53164977	53165017	16	53165204	53165251	133222	341.84	+	-	BND	LOW	133222_1	N	N[16:53165229[	133222_2	N	]16:53164993]N	SVTYPE=BND;POS=53164993;STRANDS=+-:36;CIPOS=-16,24;CIEND=-24,23;CIPOS95=0,0;CIEND95=0,0;MATEID=133222_2;EVENT=133222;SU=36;PE=0;SR=36;ALG=PROD;AF=0.001308;NSAMP=22;MSQ=13.43;AN=16818;AC=22;NS=8430;AC_Hom=0;AC_Het=22;AC_Hemi=0;MAF=0.00130486;HWE=1;NFAM=22	SVTYPE=BND;POS=53165229;STRANDS=+-:36;CIPOS=-24,23;CIEND=-16,24;CIPOS95=0,0;CIEND95=0,0;MATEID=133222_1;EVENT=133222;SECONDARY;SU=36;PE=0;SR=36;ALG=PROD;AF=0.001308;NSAMP=22;MSQ=13.43;AN=16818;AC=22;NS=8430;AC_Hom=0;AC_Het=22;AC_Hemi=0;MAF=0.00130486;HWE=1;NFAM=22
16	53205733	53205750	19	56674216	56674233	23709	219.2	-	+	BND	LOW	23709_1	N	]19:56674225]N	23709_2	N	N[16:53205743[	SVTYPE=BND;POS=53205743;STRANDS=-+:4;CIPOS=-9,8;CIEND=-9,8;CIPOS95=0,0;CIEND95=0,0;MATEID=23709_2;EVENT=23709;SU=4;PE=0;SR=4;ALG=PROD;AF=0.0005346;NSAMP=9;MSQ=22.78;AN=16834;AC=9;NS=8438;AC_Hom=0;AC_Het=9;AC_Hemi=0;MAF=0.000533302;HWE=1;NFAM=9	SVTYPE=BND;POS=56674225;STRANDS=-+:4;CIPOS=-9,8;CIEND=-9,8;CIPOS95=0,0;CIEND95=0,0;MATEID=23709_1;EVENT=23709;SECONDARY;SU=4;PE=0;SR=4;ALG=PROD;AF=0.0005346;NSAMP=9;MSQ=22.78;AN=16834;AC=9;NS=8438;AC_Hom=0;AC_Het=9;AC_Hemi=0;MAF=0.000533302;HWE=1;NFAM=9
16	53213168	53213170	16	53213444	53213446	133224	17251.8	+	-	BND	PASS	133224_1	N	N[16:53213446[	133224_2	N	]16:53213169]N	SVTYPE=BND;POS=53213169;STRANDS=+-:487;CIPOS=-1,1;CIEND=-1,1;CIPOS95=0,0;CIEND95=0,0;MATEID=133224_2;EVENT=133224;SU=487;PE=55;SR=432;ALG=PROD;AF=0.003267;NSAMP=55;MSQ=313.66;AN=16834;AC=55;NS=8438;AC_Hom=0;AC_Het=55;AC_Hemi=0;MAF=0.00325907;HWE=1;NFAM=55	SVTYPE=BND;POS=53213446;STRANDS=+-:487;CIPOS=-1,1;CIEND=-1,1;CIPOS95=0,0;CIEND95=0,0;MATEID=133224_1;EVENT=133224;SECONDARY;SU=487;PE=55;SR=432;ALG=PROD;AF=0.003267;NSAMP=55;MSQ=313.66;AN=16834;AC=55;NS=8438;AC_Hom=0;AC_Het=55;AC_Hemi=0;MAF=0.00325907;HWE=1;NFAM=55
16	53221356	53221367	16	53221766	53221779	133225	278.66	+	-	DEL	PASS	133225	N	<DEL>	.	.	.	SVTYPE=DEL;POS=53221361;SVLEN=-413;END=53221774;STRANDS=+-:12;CIPOS=-5,6;CIEND=-8,5;CIPOS95=0,0;CIEND95=0,0;SU=12;PE=7;SR=5;ALG=PROD;AF=5.94e-05;NSAMP=1;MSQ=278.66;AN=16834;AC=1;NS=8438;AC_Hom=0;AC_Het=1;AC_Hemi=0;MAF=5.92557e-05;HWE=1;NFAM=1	.
16	53237975	53237992	17	60940064	60940081	23296	2209.31	+	+	BND	LOW	23296_1	N	N]17:60940073]	23296_2	N	N]16:53237984]	SVTYPE=BND;POS=53237984;STRANDS=++:16;CIPOS=-9,8;CIEND=-9,8;CIPOS95=0,0;CIEND95=0,0;MATEID=23296_2;EVENT=23296;SU=16;PE=0;SR=16;ALG=PROD;AF=0.002911;NSAMP=49;MSQ=44.63;AN=16834;AC=49;NS=8438;AC_Hom=0;AC_Het=49;AC_Hemi=0;MAF=0.00290353;HWE=1;NFAM=47	SVTYPE=BND;POS=60940073;STRANDS=++:16;CIPOS=-9,8;CIEND=-9,8;CIPOS95=0,0;CIEND95=0,0;MATEID=23296_1;EVENT=23296;SECONDARY;SU=16;PE=0;SR=16;ALG=PROD;AF=0.002911;NSAMP=49;MSQ=44.63;AN=16834;AC=49;NS=8438;AC_Hom=0;AC_Het=49;AC_Hemi=0;MAF=0.00290353;HWE=1;NFAM=47
16	53251574	53251591	16	53251626	53251643	133226	138.25	+	-	BND	LOW	133226_1	N	N[16:53251636[	133226_2	N	]16:53251583]N	SVTYPE=BND;POS=53251583;STRANDS=+-:4;CIPOS=-9,8;CIEND=-9,8;CIPOS95=0,0;CIEND95=0,0;MATEID=133226_2;EVENT=133226;SU=4;PE=0;SR=4;ALG=PROD;AF=5.94e-05;NSAMP=1;MSQ=137.83;AN=16834;AC=1;NS=8438;AC_Hom=0;AC_Het=1;AC_Hemi=0;MAF=5.92557e-05;HWE=1;NFAM=1	SVTYPE=BND;POS=53251636;STRANDS=+-:4;CIPOS=-9,8;CIEND=-9,8;CIPOS95=0,0;CIEND95=0,0;MATEID=133226_1;EVENT=133226;SECONDARY;SU=4;PE=0;SR=4;ALG=PROD;AF=5.94e-05;NSAMP=1;MSQ=137.83;AN=16834;AC=1;NS=8438;AC_Hom=0;AC_Het=1;AC_Hemi=0;MAF=5.92557e-05;HWE=1;NFAM=1
16	53266057	53266063	16	53266433	53266438	133227	365.39	+	-	DEL	PASS	133227	N	<DEL>	.	.	.	SVTYPE=DEL;POS=53266061;SVLEN=-375;END=53266436;STRANDS=+-:13;CIPOS=-4,2;CIEND=-3,2;CIPOS95=0,0;CIEND95=0,0;SU=13;PE=3;SR=10;ALG=PROD;AF=5.94e-05;NSAMP=1;MSQ=365.38;AN=16834;AC=1;NS=8438;AC_Hom=0;AC_Het=1;AC_Hemi=0;MAF=5.92557e-05;HWE=1;NFAM=1	.
16	53281437	53281525	16	53281799	53281886	133228	1594.61	+	-	DEL	PASS	133228	N	<DEL>	.	.	.	SVTYPE=DEL;POS=53281482;SVLEN=-361;END=53281843;STRANDS=+-:46;CIPOS=-45,43;CIEND=-44,43;CIPOS95=0,0;CIEND95=0,0;SU=46;PE=12;SR=34;ALG=PROD;AF=0.0002376;NSAMP=4;MSQ=398.61;AN=16834;AC=4;NS=8438;AC_Hom=0;AC_Het=4;AC_Hemi=0;MAF=0.000237023;HWE=1;NFAM=4	.
16	53295185	53295194	16	53295242	53295251	133229	196.11	+	-	BND	LOW	133229_1	N	N[16:53295248[	133229_2	N	]16:53295190]N	SVTYPE=BND;POS=53295190;STRANDS=+-:7;CIPOS=-5,4;CIEND=-5,4;CIPOS95=0,0;CIEND95=0,0;MATEID=133229_2;EVENT=133229;SU=7;PE=0;SR=7;ALG=PROD;AF=5.94e-05;NSAMP=1;MSQ=194.81;AN=16834;AC=1;NS=8438;AC_Hom=0;AC_Het=1;AC_Hemi=0;MAF=5.92557e-05;HWE=1;NFAM=1	SVTYPE=BND;POS=53295248;STRANDS=+-:7;CIPOS=-5,4;CIEND=-5,4;CIPOS95=0,0;CIEND95=0,0;MATEID=133229_1;EVENT=133229;SECONDARY;SU=7;PE=0;SR=7;ALG=PROD;AF=5.94e-05;NSAMP=1;MSQ=194.81;AN=16834;AC=1;NS=8438;AC_Hom=0;AC_Het=1;AC_Hemi=0;MAF=5.92557e-05;HWE=1;NFAM=1
16	53311300	53311357	16	53315602	53315622	133230	1405.64	+	-	DEL	PASS	133230	N	<DEL>	.	.	.	SVTYPE=DEL;POS=53311327;SVLEN=-4285;END=53315612;STRANDS=+-:58;CIPOS=-27,30;CIEND=-10,10;CIPOS95=0,0;CIEND95=0,0;SU=58;PE=35;SR=23;ALG=PROD;AF=0.0002376;NSAMP=4;MSQ=351.41;AN=16834;AC=4;NS=8438;AC_Hom=0;AC_Het=4;AC_Hemi=0;MAF=0.000237023;HWE=1;NFAM=4	.
16	53332235	53332242	16	53334468	53334475	133231	224.68	+	-	DEL	PASS	133231	N	<DEL>	.	.	.	SVTYPE=DEL;POS=53332239;SVLEN=-2234;END=53334473;STRANDS=+-:12;CIPOS=-4,3;CIEND=-5,2;CIPOS95=0,0;CIEND95=0,0;SU=12;PE=4;SR=8;ALG=PROD;AF=5.94e-05;NSAMP=1;MSQ=224.68;AN=16834;AC=1;NS=8438;AC_Hom=0;AC_Het=1;AC_Hemi=0;MAF=5.92557e-05;HWE=1;NFAM=1	.
16	53347870	53347917	16	53348217	53348268	133232	533.42	+	-	DEL	PASS	133232	N	<DEL>	.	.	.	SVTYPE=DEL;POS=53347894;SVLEN=-349;END=53348243;STRANDS=+-:17;CIPOS=-24,23;CIEND=-26,25;CIPOS95=0,0;CIEND95=0,0;SU=17;PE=3;SR=14;ALG=PROD;AF=0.0001188;NSAMP=2;MSQ=266.7;AN=16834;AC=2;NS=8438;AC_Hom=0;AC_Het=2;AC_Hemi=0;MAF=0.000118511;HWE=1;NFAM=2	.
16	53362337	53362748	16	53364573	53364958	133233	134.63	+	-	DEL	PASS	133233	N	<DEL>	.	.	.	SVTYPE=DEL;POS=53362344;SVLEN=-2604;END=53364948;STRANDS=+-:7;IMPRECISE;CIPOS=-7,404;CIEND=-375,10;CIPOS95=0,131;CIEND95=-157,1;SU=7;PE=7;SR=0;ALG=PROD;AF=5.94e-05;NSAMP=1;MSQ=134.63;AN=16834;AC=1;NS=8438;AC_Hom=0;AC_Het=1;AC_Hemi=0;MAF=5.92557e-05;HWE=1;NFAM=1	.
16	53364975	53365169	16	53379151	53379214	265001	13236.5	-	+	BND	LOW	265001_1	N	]16:53379160]N	265001_2	N	N[16:53365152[	SVTYPE=BND;POS=53365152;STRANDS=-+:1421;IMPRECISE;CIPOS=-176,18;CIEND=-9,54;CIPOS95=-6,6;CIEND95=-1,1;MATEID=265001_2;EVENT=265001;SU=1421;PE=1421;SR=0;ALG=PROD;AF=0.0395;NSAMP=663;MSQ=19.09;AN=16834;AC=665;NS=8438;AC_Hom=4;AC_Het=661;AC_Hemi=0;MAF=0.0394051;HWE=0.000251418;NFAM=652	SVTYPE=BND;POS=53379160;STRANDS=-+:1421;IMPRECISE;CIPOS=-9,54;CIEND=-176,18;CIPOS95=-1,1;CIEND95=-6,6;MATEID=265001_1;EVENT=265001;SECONDARY;SU=1421;PE=1421;SR=0;ALG=PROD;AF=0.0395;NSAMP=663;MSQ=19.09;AN=16834;AC=665;NS=8438;AC_Hom=4;AC_Het=661;AC_Hemi=0;MAF=0.0394051;HWE=0.000251418;NFAM=652
16	53365345	53365762	16	53378998	53379239	133234	727.02	+	-	BND	LOW	133234_1	N	N[16:53379214[	133234_2	N	]16:53365357]N	SVTYPE=BND;POS=53365357;STRANDS=+-:56;IMPRECISE;CIPOS=-12,405;CIEND=-215,26;CIPOS95=-12,60;CIEND95=-28,26;MATEID=133234_2;EVENT=133234;SU=56;PE=56;SR=0;ALG=PROD;AF=0.002198;NSAMP=37;MSQ=18.77;AN=16834;AC=37;NS=8438;AC_Hom=0;AC_Het=37;AC_Hemi=0;MAF=0.00219246;HWE=1;NFAM=37	SVTYPE=BND;POS=53379214;STRANDS=+-:56;IMPRECISE;CIPOS=-215,26;CIEND=-12,405;CIPOS95=-28,26;CIEND95=-12,60;MATEID=133234_1;EVENT=133234;SECONDARY;SU=56;PE=56;SR=0;ALG=PROD;AF=0.002198;NSAMP=37;MSQ=18.77;AN=16834;AC=37;NS=8438;AC_Hom=0;AC_Het=37;AC_Hemi=0;MAF=0.00219246;HWE=1;NFAM=37
16	53366229	53366419	16	53380305	53380682	265002	91.56	-	+	BND	LOW	265002_1	N	]16:53380315]N	265002_2	N	N[16:53366410[	SVTYPE=BND;POS=53366410;STRANDS=-+:7;IMPRECISE;CIPOS=-180,10;CIEND=-10,367;CIPOS95=-80,2;CIEND95=-1,130;MATEID=265002_2;EVENT=265002;SU=7;PE=7;SR=0;ALG=PROD;AF=5.94e-05;NSAMP=1;MSQ=90.85;AN=16834;AC=1;NS=8438;AC_Hom=0;AC_Het=1;AC_Hemi=0;MAF=5.92557e-05;HWE=1;NFAM=1	SVTYPE=BND;POS=53380315;STRANDS=-+:7;IMPRECISE;CIPOS=-10,367;CIEND=-180,10;CIPOS95=-1,130;CIEND95=-80,2;MATEID=265002_1;EVENT=265002;SECONDARY;SU=7;PE=7;SR=0;ALG=PROD;AF=5.94e-05;NSAMP=1;MSQ=90.85;AN=16834;AC=1;NS=8438;AC_Hom=0;AC_Het=1;AC_Hemi=0;MAF=5.92557e-05;HWE=1;NFAM=1
16	53366677	53366972	16	53380830	53381275	265003	157.33	-	+	BND	LOW	265003_1	N	]16:53380860]N	265003_2	N	N[16:53366943[	SVTYPE=BND;POS=53366943;STRANDS=-+:12;IMPRECISE;CIPOS=-265,30;CIEND=-30,415;CIPOS95=-88,30;CIEND95=-30,90;MATEID=265003_2;EVENT=265003;SU=12;PE=12;SR=0;ALG=PROD;AF=0.0001782;NSAMP=2;MSQ=78.5;AN=16834;AC=3;NS=8438;AC_Hom=2;AC_Het=1;AC_Hemi=0;MAF=0.000177767;HWE=0.000177778;NFAM=2	SVTYPE=BND;POS=53380860;STRANDS=-+:12;IMPRECISE;CIPOS=-30,415;CIEND=-265,30;CIPOS95=-30,90;CIEND95=-88,30;MATEID=265003_1;EVENT=265003;SECONDARY;SU=12;PE=12;SR=0;ALG=PROD;AF=0.0001782;NSAMP=2;MSQ=78.5;AN=16834;AC=3;NS=8438;AC_Hom=2;AC_Het=1;AC_Hemi=0;MAF=0.000177767;HWE=0.000177778;NFAM=2
16	53393288	53393305	16	53393672	53393689	133235	6.84	+	-	BND	LOW	133235_1	N	N[16:53393682[	133235_2	N	]16:53393297]N	SVTYPE=BND;POS=53393297;STRANDS=+-:4;CIPOS=-9,8;CIEND=-9,8;CIPOS95=0,0;CIEND95=0,0;MATEID=133235_2;EVENT=133235;SU=4;PE=0;SR=4;ALG=PROD;AF=5.94e-05;NSAMP=1;MSQ=6.83;AN=16834;AC=1;NS=8438;AC_Hom=0;AC_Het=1;AC_Hemi=0;MAF=5.92557e-05;HWE=1;NFAM=1	SVTYPE=BND;POS=53393682;STRANDS=+-:4;CIPOS=-9,8;CIEND=-9,8;CIPOS95=0,0;CIEND95=0,0;MATEID=133235_1;EVENT=133235;SECONDARY;SU=4;PE=0;SR=4;ALG=PROD;AF=5.94e-05;NSAMP=1;MSQ=6.83;AN=16834;AC=1;NS=8438;AC_Hom=0;AC_Het=1;AC_Hemi=0;MAF=5.92557e-05;HWE=1;NFAM=1
16	53430688	53430967	16	53445016	53445322	265004	172.19	-	+	DUP	PASS	265004	N	<DUP>	.	.	.	SVTYPE=DUP;POS=53430937;SVLEN=14109;END=53445046;STRANDS=-+:17;IMPRECISE;CIPOS=-249,30;CIEND=-30,276;CIPOS95=-65,30;CIEND95=-30,63;SU=17;PE=17;SR=0;ALG=PROD;AF=0.0001188;NSAMP=2;MSQ=85.83;AN=16834;AC=2;NS=8438;AC_Hom=0;AC_Het=2;AC_Hemi=0;MAF=0.000118511;HWE=1;NFAM=2	.
16	53445649	53445701	16	53446221	53446265	133236	1576.4	+	-	DEL	PASS	133236	N	<DEL>	.	.	.	SVTYPE=DEL;POS=53445675;SVLEN=-569;END=53446244;STRANDS=+-:70;CIPOS=-26,26;CIEND=-23,21;CIPOS95=0,0;CIEND95=0,0;SU=70;PE=35;SR=35;ALG=PROD;AF=0.0001782;NSAMP=3;MSQ=525.47;AN=16834;AC=3;NS=8438;AC_Hom=0;AC_Het=3;AC_Hemi=0;MAF=0.000177767;HWE=1;NFAM=3	.
16	53465562	53465607	16	53466719	53466778	265005	288.39	-	+	DUP	PASS	265005	N	<DUP>	.	.	.	SVTYPE=DUP;POS=53465586;SVLEN=1162;END=53466748;STRANDS=-+:30;CIPOS=-24,21;CIEND=-29,30;CIPOS95=0,0;CIEND95=0,0;SU=30;PE=15;SR=15;ALG=PROD;AF=0.0001188;NSAMP=2;MSQ=141.57;AN=16834;AC=2;NS=8438;AC_Hom=0;AC_Het=2;AC_Hemi=0;MAF=0.000118511;HWE=1;NFAM=1	.
16	53473834	53473851	16	53474150	53474167	133237	55.22	+	-	BND	LOW	133237_1	N	N[16:53474160[	133237_2	N	]16:53473843]N	SVTYPE=BND;POS=53473843;STRANDS=+-:4;CIPOS=-9,8;CIEND=-9,8;CIPOS95=0,0;CIEND95=0,0;MATEID=133237_2;EVENT=133237;SU=4;PE=0;SR=4;ALG=PROD;AF=0.0001188;NSAMP=2;MSQ=26.91;AN=16834;AC=2;NS=8438;AC_Hom=0;AC_Het=2;AC_Hemi=0;MAF=0.000118511;HWE=1;NFAM=2	SVTYPE=BND;POS=53474160;STRANDS=+-:4;CIPOS=-9,8;CIEND=-9,8;CIPOS95=0,0;CIEND95=0,0;MATEID=133237_1;EVENT=133237;SECONDARY;SU=4;PE=0;SR=4;ALG=PROD;AF=0.0001188;NSAMP=2;MSQ=26.91;AN=16834;AC=2;NS=8438;AC_Hom=0;AC_Het=2;AC_Hemi=0;MAF=0.000118511;HWE=1;NFAM=2
16	53474740	53474747	16	53474828	53474835	133238	266.67	+	-	BND	LOW	133238_1	N	N[16:53474833[	133238_2	N	]16:53474744]N	SVTYPE=BND;POS=53474744;STRANDS=+-:9;CIPOS=-4,3;CIEND=-4,3;CIPOS95=0,0;CIEND95=0,0;MATEID=133238_2;EVENT=133238;SU=9;PE=0;SR=9;ALG=PROD;AF=0.0001188;NSAMP=2;MSQ=133.31;AN=16834;AC=2;NS=8438;AC_Hom=0;AC_Het=2;AC_Hemi=0;MAF=0.000118511;HWE=1;NFAM=2	SVTYPE=BND;POS=53474833;STRANDS=+-:9;CIPOS=-4,3;CIEND=-4,3;CIPOS95=0,0;CIEND95=0,0;MATEID=133238_1;EVENT=133238;SECONDARY;SU=9;PE=0;SR=9;ALG=PROD;AF=0.0001188;NSAMP=2;MSQ=133.31;AN=16834;AC=2;NS=8438;AC_Hom=0;AC_Het=2;AC_Hemi=0;MAF=0.000118511;HWE=1;NFAM=2
16	53517418	53517435	16	53517742	53517759	133239	68.98	+	-	BND	LOW	133239_1	N	N[16:53517752[	133239_2	N	]16:53517427]N	SVTYPE=BND;POS=53517427;STRANDS=+-:21;CIPOS=-9,8;CIEND=-9,8;CIPOS95=0,0;CIEND95=0,0;MATEID=133239_2;EVENT=133239;SU=21;PE=0;SR=21;ALG=PROD;AF=0.0003564;NSAMP=6;MSQ=10.08;AN=16834;AC=6;NS=8438;AC_Hom=0;AC_Het=6;AC_Hemi=0;MAF=0.000355534;HWE=1;NFAM=6	SVTYPE=BND;POS=53517752;STRANDS=+-:21;CIPOS=-9,8;CIEND=-9,8;CIPOS95=0,0;CIEND95=0,0;MATEID=133239_1;EVENT=133239;SECONDARY;SU=21;PE=0;SR=21;ALG=PROD;AF=0.0003564;NSAMP=6;MSQ=10.08;AN=16834;AC=6;NS=8438;AC_Hom=0;AC_Het=6;AC_Hemi=0;MAF=0.000355534;HWE=1;NFAM=6
16	53530176	53530236	16	53530261	53530321	133240	536.62	+	-	BND	PASS	133240_1	N	N[16:53530292[	133240_2	N	]16:53530206]N	SVTYPE=BND;POS=53530206;STRANDS=+-:21;CIPOS=-30,30;CIEND=-30,30;CIPOS95=0,0;CIEND95=0,0;MATEID=133240_2;EVENT=133240;SU=21;PE=0;SR=21;ALG=PROD;AF=0.0001188;NSAMP=2;MSQ=268.3;AN=16834;AC=2;NS=8438;AC_Hom=0;AC_Het=2;AC_Hemi=0;MAF=0.000118511;HWE=1;NFAM=2	SVTYPE=BND;POS=53530292;STRANDS=+-:21;CIPOS=-30,30;CIEND=-30,30;CIPOS95=0,0;CIEND95=0,0;MATEID=133240_1;EVENT=133240;SECONDARY;SU=21;PE=0;SR=21;ALG=PROD;AF=0.0001188;NSAMP=2;MSQ=268.3;AN=16834;AC=2;NS=8438;AC_Hom=0;AC_Het=2;AC_Hemi=0;MAF=0.000118511;HWE=1;NFAM=2
16	53552856	53552874	16	53554209	53554229	133241	731.41	+	-	DEL	PASS	133241	N	<DEL>	.	.	.	SVTYPE=DEL;POS=53552864;SVLEN=-1355;END=53554219;STRANDS=+-:29;CIPOS=-8,10;CIEND=-10,10;CIPOS95=0,0;CIEND95=0,0;SU=29;PE=20;SR=9;ALG=PROD;AF=5.94e-05;NSAMP=1;MSQ=731.41;AN=16834;AC=1;NS=8438;AC_Hom=0;AC_Het=1;AC_Hemi=0;MAF=5.92557e-05;HWE=1;NFAM=1	.
16	53559852	53559857	16	53561416	53561431	133242	428.51	+	-	DEL	PASS	133242	N	<DEL>	.	.	.	SVTYPE=DEL;POS=53559855;SVLEN=-1566;END=53561421;STRANDS=+-:21;CIPOS=-3,2;CIEND=-5,10;CIPOS95=0,0;CIEND95=0,0;SU=21;PE=12;SR=9;ALG=PROD;AF=5.94e-05;NSAMP=1;MSQ=428.51;AN=16834;AC=1;NS=8438;AC_Hom=0;AC_Het=1;AC_Hemi=0;MAF=5.92557e-05;HWE=1;NFAM=1	.
16	53573485	53573499	16	53573965	53573985	133243	86.79	+	-	DEL	PASS	133243	N	<DEL>	.	.	.	SVTYPE=DEL;POS=53573489;SVLEN=-486;END=53573975;STRANDS=+-:5;IMPRECISE;CIPOS=-4,10;CIEND=-10,10;CIPOS95=-1,3;CIEND95=-3,3;SU=5;PE=4;SR=1;ALG=PROD;AF=5.94e-05;NSAMP=1;MSQ=86.79;AN=16834;AC=1;NS=8438;AC_Hom=0;AC_Het=1;AC_Hemi=0;MAF=5.92557e-05;HWE=1;NFAM=1	.
16	53614612	53614619	16	53617103	53617123	133244	407.53	+	-	DEL	PASS	133244	N	<DEL>	.	.	.	SVTYPE=DEL;POS=53614616;SVLEN=-2497;END=53617113;STRANDS=+-:18;CIPOS=-4,3;CIEND=-10,10;CIPOS95=0,0;CIEND95=0,0;SU=18;PE=10;SR=8;ALG=PROD;AF=5.94e-05;NSAMP=1;MSQ=407.53;AN=16834;AC=1;NS=8438;AC_Hom=0;AC_Het=1;AC_Hemi=0;MAF=5.92557e-05;HWE=1;NFAM=1	.
16	53623629	53623649	16	53623772	53623792	133245	332.62	+	-	DEL	PASS	133245	N	<DEL>	.	.	.	SVTYPE=DEL;POS=53623639;SVLEN=-143;END=53623782;STRANDS=+-:5;CIPOS=-10,10;CIEND=-10,10;CIPOS95=0,0;CIEND95=0,0;SU=5;PE=0;SR=5;ALG=PROD;AF=0.0001782;NSAMP=3;MSQ=110.84;AN=16834;AC=3;NS=8438;AC_Hom=0;AC_Het=3;AC_Hemi=0;MAF=0.000177767;HWE=1;NFAM=3	.
16	53626275	53626332	16	53629501	53629550	133246	1330.55	+	-	DEL	PASS	133246	N	<DEL>	.	.	.	SVTYPE=DEL;POS=53626302;SVLEN=-3225;END=53629527;STRANDS=+-:53;CIPOS=-27,30;CIEND=-26,23;CIPOS95=0,0;CIEND95=0,0;SU=53;PE=32;SR=21;ALG=PROD;AF=0.0001782;NSAMP=3;MSQ=443.52;AN=16834;AC=3;NS=8438;AC_Hom=0;AC_Het=3;AC_Hemi=0;MAF=0.000177767;HWE=1;NFAM=2	.
16	53682485	53682542	16	54395704	54395761	300800	1621.75	-	-	BND	LOW	300800_1	N	[16:54395734[N	300800_2	N	[16:53682515[N	SVTYPE=BND;POS=53682515;STRANDS=--:9;CIPOS=-29,28;CIEND=-29,28;CIPOS95=0,0;CIEND95=0,0;MATEID=300800_2;EVENT=300800;SU=9;PE=0;SR=9;ALG=PROD;AF=0.004396;NSAMP=74;MSQ=20.03;AN=16834;AC=74;NS=8438;AC_Hom=0;AC_Het=74;AC_Hemi=0;MAF=0.00438493;HWE=1;NFAM=74	SVTYPE=BND;POS=54395734;STRANDS=--:9;CIPOS=-29,28;CIEND=-29,28;CIPOS95=0,0;CIEND95=0,0;MATEID=300800_1;EVENT=300800;SECONDARY;SU=9;PE=0;SR=9;ALG=PROD;AF=0.004396;NSAMP=74;MSQ=20.03;AN=16834;AC=74;NS=8438;AC_Hom=0;AC_Het=74;AC_Hemi=0;MAF=0.00438493;HWE=1;NFAM=74
16	53693773	53693787	16	53694511	53694531	133247	716.44	+	-	DEL	PASS	133247	N	<DEL>	.	.	.	SVTYPE=DEL;POS=53693777;SVLEN=-744;END=53694521;STRANDS=+-:25;IMPRECISE;CIPOS=-4,10;CIEND=-10,10;CIPOS95=0,1;CIEND95=-1,0;SU=25;PE=22;SR=3;ALG=PROD;AF=5.94e-05;NSAMP=1;MSQ=716.44;AN=16834;AC=1;NS=8438;AC_Hom=0;AC_Het=1;AC_Hemi=0;MAF=5.92557e-05;HWE=1;NFAM=1	.
16	53713456	53713456	16	53713558	53713558	133248	107646.0	+	-	BND	LOW	133248_1	N	N[16:53713559[	133248_2	N	]16:53713456]N	SVTYPE=BND;POS=53713456;STRANDS=+-:1554;CIPOS=0,0;CIEND=0,0;CIPOS95=0,0;CIEND95=0,0;MATEID=133248_2;EVENT=133248;SU=1554;PE=13;SR=1541;ALG=PROD;AF=0.04081;NSAMP=653;MSQ=163.82;AN=16834;AC=687;NS=8438;AC_Hom=68;AC_Het=624;AC_Hemi=0;MAF=0.041005;HWE=2.02834e-06;NFAM=520	SVTYPE=BND;POS=53713559;STRANDS=+-:1554;CIPOS=0,0;CIEND=0,0;CIPOS95=0,0;CIEND95=0,0;MATEID=133248_1;EVENT=133248;SECONDARY;SU=1554;PE=13;SR=1541;ALG=PROD;AF=0.04081;NSAMP=653;MSQ=163.82;AN=16834;AC=687;NS=8438;AC_Hom=68;AC_Het=624;AC_Hemi=0;MAF=0.041005;HWE=2.02834e-06;NFAM=520
16	53732110	53732406	16	53732356	53732535	133249	20454.5	+	-	BND	LOW	133249_1	N	N[16:53732514[	133249_2	N	]16:53732132]N	SVTYPE=BND;POS=53732132;STRANDS=+-:176;IMPRECISE;CIPOS=-22,274;CIEND=-157,22;CIPOS95=-7,7;CIEND95=-7,7;MATEID=133249_2;EVENT=133249;SU=176;PE=176;SR=0;ALG=PROD;AF=0.01301;NSAMP=212;MSQ=96.33;AN=16834;AC=219;NS=8438;AC_Hom=14;AC_Het=205;AC_Hemi=0;MAF=0.012977;HWE=0.000513787;NFAM=211	SVTYPE=BND;POS=53732514;STRANDS=+-:176;IMPRECISE;CIPOS=-157,22;CIEND=-22,274;CIPOS95=-7,7;CIEND95=-7,7;MATEID=133249_1;EVENT=133249;SECONDARY;SU=176;PE=176;SR=0;ALG=PROD;AF=0.01301;NSAMP=212;MSQ=96.33;AN=16834;AC=219;NS=8438;AC_Hom=14;AC_Het=205;AC_Hemi=0;MAF=0.012977;HWE=0.000513787;NFAM=211
16	53741289	53741332	16	53741689	53741748	133250	994.85	+	-	DEL	PASS	133250	N	<DEL>	.	.	.	SVTYPE=DEL;POS=53741311;SVLEN=-408;END=53741719;STRANDS=+-:28;CIPOS=-22,21;CIEND=-30,29;CIPOS95=0,0;CIEND95=0,0;SU=28;PE=12;SR=16;ALG=PROD;AF=0.0001782;NSAMP=3;MSQ=331.62;AN=16834;AC=3;NS=8438;AC_Hom=0;AC_Het=3;AC_Hemi=0;MAF=0.000177767;HWE=1;NFAM=3	.
16	53746893	53746938	16	53751213	53751257	133251	1834.47	+	-	DEL	PASS	133251	N	<DEL>	.	.	.	SVTYPE=DEL;POS=53746916;SVLEN=-4320;END=53751236;STRANDS=+-:78;CIPOS=-23,22;CIEND=-23,21;CIPOS95=0,0;CIEND95=0,0;SU=78;PE=54;SR=24;ALG=PROD;AF=0.0001782;NSAMP=3;MSQ=611.49;AN=16834;AC=3;NS=8438;AC_Hom=0;AC_Het=3;AC_Hemi=0;MAF=0.000177767;HWE=1;NFAM=3	.
16	53753158	53753591	20	52153192	52153551	23803	8.47	+	+	BND	LOW	23803_1	N	N]20:52153222]	23803_2	N	N]16:53753186]	SVTYPE=BND;POS=53753186;STRANDS=++:5;IMPRECISE;CIPOS=-28,405;CIEND=-30,329;CIPOS95=-28,151;CIEND95=-30,74;MATEID=23803_2;EVENT=23803;SU=5;PE=5;SR=0;ALG=PROD;AF=5.94e-05;NSAMP=1;MSQ=6.73;AN=16834;AC=1;NS=8438;AC_Hom=0;AC_Het=1;AC_Hemi=0;MAF=5.92557e-05;HWE=1;NFAM=1	SVTYPE=BND;POS=52153222;STRANDS=++:5;IMPRECISE;CIPOS=-30,329;CIEND=-28,405;CIPOS95=-30,74;CIEND95=-28,151;MATEID=23803_1;EVENT=23803;SECONDARY;SU=5;PE=5;SR=0;ALG=PROD;AF=5.94e-05;NSAMP=1;MSQ=6.73;AN=16834;AC=1;NS=8438;AC_Hom=0;AC_Het=1;AC_Hemi=0;MAF=5.92557e-05;HWE=1;NFAM=1
16	53761950	53761954	16	53842242	53842262	133252	323.75	+	-	DEL	PASS	133252	N	<DEL>	.	.	.	SVTYPE=DEL;POS=53761953;SVLEN=-80299;END=53842252;STRANDS=+-:15;CIPOS=-3,1;CIEND=-10,10;CIPOS95=0,0;CIEND95=0,0;SU=15;PE=7;SR=8;ALG=PROD;AF=5.94e-05;NSAMP=1;MSQ=323.75;AN=16834;AC=1;NS=8438;AC_Hom=0;AC_Het=1;AC_Hemi=0;MAF=5.92557e-05;HWE=1;NFAM=1	.
16	53766060	53766065	16	53772786	53772792	133253	383.48	+	-	DEL	PASS	133253	N	<DEL>	.	.	.	SVTYPE=DEL;POS=53766063;SVLEN=-6727;END=53772790;STRANDS=+-:16;CIPOS=-3,2;CIEND=-4,2;CIPOS95=0,0;CIEND95=0,0;SU=16;PE=7;SR=9;ALG=PROD;AF=5.94e-05;NSAMP=1;MSQ=383.48;AN=16834;AC=1;NS=8438;AC_Hom=0;AC_Het=1;AC_Hemi=0;MAF=5.92557e-05;HWE=1;NFAM=1	.
16	53772306	53772363	16	53773352	53773400	133254	1019.21	+	-	DEL	PASS	133254	N	<DEL>	.	.	.	SVTYPE=DEL;POS=53772333;SVLEN=-1044;END=53773377;STRANDS=+-:38;CIPOS=-27,30;CIEND=-25,23;CIPOS95=0,0;CIEND95=0,0;SU=38;PE=23;SR=15;ALG=PROD;AF=0.0001188;NSAMP=2;MSQ=509.61;AN=16834;AC=2;NS=8438;AC_Hom=0;AC_Het=2;AC_Hemi=0;MAF=0.000118511;HWE=1;NFAM=2	.
16	53773097	53773384	16	56802310	56802616	300801	50.85	-	-	BND	LOW	300801_1	N	[16:56802607[N	300801_2	N	[16:53773375[N	SVTYPE=BND;POS=53773375;STRANDS=--:4;IMPRECISE;CIPOS=-277,10;CIEND=-296,10;CIPOS95=-136,2;CIEND95=-151,1;MATEID=300801_2;EVENT=300801;SU=4;PE=4;SR=0;ALG=PROD;AF=5.94e-05;NSAMP=1;MSQ=50.85;AN=16834;AC=1;NS=8438;AC_Hom=0;AC_Het=1;AC_Hemi=0;MAF=5.92557e-05;HWE=1;NFAM=1	SVTYPE=BND;POS=56802607;STRANDS=--:4;IMPRECISE;CIPOS=-296,10;CIEND=-277,10;CIPOS95=-151,1;CIEND95=-136,2;MATEID=300801_1;EVENT=300801;SECONDARY;SU=4;PE=4;SR=0;ALG=PROD;AF=5.94e-05;NSAMP=1;MSQ=50.85;AN=16834;AC=1;NS=8438;AC_Hom=0;AC_Het=1;AC_Hemi=0;MAF=5.92557e-05;HWE=1;NFAM=1
16	53780065	53780072	16	54046164	54046169	133255	461.64	+	-	DEL	PASS	133255	N	<DEL>	.	.	.	SVTYPE=DEL;POS=53780069;SVLEN=-266099;END=54046168;STRANDS=+-:19;CIPOS=-4,3;CIEND=-4,1;CIPOS95=0,0;CIEND95=0,0;SU=19;PE=11;SR=8;ALG=PROD;AF=5.94e-05;NSAMP=1;MSQ=461.64;AN=16834;AC=1;NS=8438;AC_Hom=0;AC_Het=1;AC_Hemi=0;MAF=5.92557e-05;HWE=1;NFAM=1	.
16	53794436	53794456	16	53794779	53794798	133256	246.61	+	-	DEL	PASS	133256	N	<DEL>	.	.	.	SVTYPE=DEL;POS=53794446;SVLEN=-343;END=53794789;STRANDS=+-:6;IMPRECISE;CIPOS=-10,10;CIEND=-10,9;CIPOS95=-1,1;CIEND95=-1,1;SU=6;PE=4;SR=2;ALG=PROD;AF=5.94e-05;NSAMP=1;MSQ=242.72;AN=16834;AC=1;NS=8438;AC_Hom=0;AC_Het=1;AC_Hemi=0;MAF=5.92557e-05;HWE=1;NFAM=1	.
16	53797135	53797185	16	53900781	53900825	133257	497.26	+	-	DEL	PASS	133257	N	<DEL>	.	.	.	SVTYPE=DEL;POS=53797160;SVLEN=-103644;END=53900804;STRANDS=+-:25;CIPOS=-25,25;CIEND=-23,21;CIPOS95=0,0;CIEND95=0,0;SU=25;PE=11;SR=14;ALG=PROD;AF=0.0001188;NSAMP=2;MSQ=248.63;AN=16834;AC=2;NS=8438;AC_Hom=0;AC_Het=2;AC_Hemi=0;MAF=0.000118511;HWE=1;NFAM=2	.
16	53845634	53845651	16	53997085	53997105	133258	509.54	+	-	DEL	PASS	133258	N	<DEL>	.	.	.	SVTYPE=DEL;POS=53845641;SVLEN=-151454;END=53997095;STRANDS=+-:20;CIPOS=-7,10;CIEND=-10,10;CIPOS95=0,0;CIEND95=0,0;SU=20;PE=10;SR=10;ALG=PROD;AF=5.94e-05;NSAMP=1;MSQ=509.54;AN=16834;AC=1;NS=8438;AC_Hom=0;AC_Het=1;AC_Hemi=0;MAF=5.92557e-05;HWE=1;NFAM=1	.
16	53874965	53874973	X	114917964	114917970	24282	169246.0	-	-	BND	LOW	24282_1	N	[X:114917969[N	24282_2	N	[16:53874970[N	SVTYPE=BND;POS=53874970;STRANDS=--:360;CIPOS=-4,4;CIEND=-4,2;CIPOS95=0,0;CIEND95=0,0;MATEID=24282_2;EVENT=24282;SU=360;PE=180;SR=180;ALG=PROD;AF=0.1573;NSAMP=2623;MSQ=64.08;AN=16834;AC=2648;NS=8438;AC_Hom=50;AC_Het=2604;AC_Hemi=0;MAF=0.157265;HWE=0;NFAM=2373	SVTYPE=BND;POS=114917969;STRANDS=--:360;CIPOS=-4,2;CIEND=-4,4;CIPOS95=0,0;CIEND95=0,0;MATEID=24282_1;EVENT=24282;SECONDARY;SU=360;PE=180;SR=180;ALG=PROD;AF=0.1573;NSAMP=2623;MSQ=64.08;AN=16834;AC=2648;NS=8438;AC_Hom=50;AC_Het=2604;AC_Hemi=0;MAF=0.157265;HWE=0;NFAM=2373
16	53886777	53886782	16	53890093	53890097	133259	566.53	+	-	DEL	PASS	133259	N	<DEL>	.	.	.	SVTYPE=DEL;POS=53886780;SVLEN=-3316;END=53890096;STRANDS=+-:25;CIPOS=-3,2;CIEND=-3,1;CIPOS95=0,0;CIEND95=0,0;SU=25;PE=16;SR=9;ALG=PROD;AF=5.94e-05;NSAMP=1;MSQ=566.53;AN=16834;AC=1;NS=8438;AC_Hom=0;AC_Het=1;AC_Hemi=0;MAF=5.92557e-05;HWE=1;NFAM=1	.
16	53889878	53889935	16	53893159	53893219	133260	2925.92	+	-	DEL	PASS	133260	N	<DEL>	.	.	.	SVTYPE=DEL;POS=53889905;SVLEN=-3284;END=53893189;STRANDS=+-:99;CIPOS=-27,30;CIEND=-30,30;CIPOS95=0,0;CIEND95=0,0;SU=99;PE=70;SR=29;ALG=PROD;AF=0.0001782;NSAMP=2;MSQ=1462.96;AN=16834;AC=3;NS=8438;AC_Hom=2;AC_Het=1;AC_Hemi=0;MAF=0.000177767;HWE=0.000177778;NFAM=2	.
16	53901263	53901317	16	53902578	53902582	300802	6.85	+	+	INV	LOW	300802	N	<INV>	.	.	.	SVTYPE=INV;POS=53901283;SVLEN=1295;END=53902578;STRANDS=++:2,--:2;IMPRECISE;CIPOS=-20,34;CIEND=0,4;CIPOS95=-10,25;CIEND95=0,4;SU=4;PE=4;SR=0;ALG=PROD;AF=5.94e-05;NSAMP=1;MSQ=6.83;AN=16834;AC=1;NS=8438;AC_Hom=0;AC_Het=1;AC_Hemi=0;MAF=5.92557e-05;HWE=1;NFAM=1	.
16	53964434	53964443	16	53965544	53965553	265006	115.11	-	+	BND	LOW	265006_1	N	]16:53965549]N	265006_2	N	N[16:53964440[	SVTYPE=BND;POS=53964440;STRANDS=-+:7;CIPOS=-5,4;CIEND=-5,4;CIPOS95=0,0;CIEND95=0,0;MATEID=265006_2;EVENT=265006;SU=7;PE=0;SR=7;ALG=PROD;AF=0.0001782;NSAMP=3;MSQ=37.94;AN=16834;AC=3;NS=8438;AC_Hom=0;AC_Het=3;AC_Hemi=0;MAF=0.000177767;HWE=1;NFAM=3	SVTYPE=BND;POS=53965549;STRANDS=-+:7;CIPOS=-5,4;CIEND=-5,4;CIPOS95=0,0;CIEND95=0,0;MATEID=265006_1;EVENT=265006;SECONDARY;SU=7;PE=0;SR=7;ALG=PROD;AF=0.0001782;NSAMP=3;MSQ=37.94;AN=16834;AC=3;NS=8438;AC_Hom=0;AC_Het=3;AC_Hemi=0;MAF=0.000177767;HWE=1;NFAM=3
16	54024537	54024597	X	47138065	47138125	24195	949.95	-	-	BND	LOW	24195_1	N	[X:47138096[N	24195_2	N	[16:54024568[N	SVTYPE=BND;POS=54024568;STRANDS=--:27;CIPOS=-30,30;CIEND=-30,30;CIPOS95=0,0;CIEND95=0,0;MATEID=24195_2;EVENT=24195;SU=27;PE=0;SR=27;ALG=PROD;AF=0.002851;NSAMP=48;MSQ=18.55;AN=16834;AC=48;NS=8438;AC_Hom=0;AC_Het=48;AC_Hemi=0;MAF=0.00284428;HWE=1;NFAM=48	SVTYPE=BND;POS=47138096;STRANDS=--:27;CIPOS=-30,30;CIEND=-30,30;CIPOS95=0,0;CIEND95=0,0;MATEID=24195_1;EVENT=24195;SECONDARY;SU=27;PE=0;SR=27;ALG=PROD;AF=0.002851;NSAMP=48;MSQ=18.55;AN=16834;AC=48;NS=8438;AC_Hom=0;AC_Het=48;AC_Hemi=0;MAF=0.00284428;HWE=1;NFAM=48
16	54036896	54036905	16	54038939	54038942	133261	344.53	+	-	DEL	PASS	133261	N	<DEL>	.	.	.	SVTYPE=DEL;POS=54036901;SVLEN=-2038;END=54038939;STRANDS=+-:15;CIPOS=-5,4;CIEND=0,3;CIPOS95=0,0;CIEND95=0,0;SU=15;PE=9;SR=6;ALG=PROD;AF=5.94e-05;NSAMP=1;MSQ=344.53;AN=16834;AC=1;NS=8438;AC_Hom=0;AC_Het=1;AC_Hemi=0;MAF=5.92557e-05;HWE=1;NFAM=1	.
16	54061852	54061899	16	54064780	54064827	133263	794.15	+	-	DEL	PASS	133263	N	<DEL>	.	.	.	SVTYPE=DEL;POS=54061876;SVLEN=-2929;END=54064805;STRANDS=+-:37;CIPOS=-24,23;CIEND=-25,22;CIPOS95=0,0;CIEND95=0,0;SU=37;PE=22;SR=15;ALG=PROD;AF=0.0001782;NSAMP=3;MSQ=264.71;AN=16834;AC=3;NS=8438;AC_Hom=0;AC_Het=3;AC_Hemi=0;MAF=0.000177767;HWE=1;NFAM=3	.
16	54090495	54090512	16	54090641	54090658	133264	608.11	+	-	BND	LOW	133264_1	N	N[16:54090651[	133264_2	N	]16:54090504]N	SVTYPE=BND;POS=54090504;STRANDS=+-:24;CIPOS=-9,8;CIEND=-9,8;CIPOS95=0,0;CIEND95=0,0;MATEID=133264_2;EVENT=133264;SU=24;PE=0;SR=24;ALG=PROD;AF=0.0002376;NSAMP=4;MSQ=152.01;AN=16834;AC=4;NS=8438;AC_Hom=0;AC_Het=4;AC_Hemi=0;MAF=0.000237023;HWE=1;NFAM=4	SVTYPE=BND;POS=54090651;STRANDS=+-:24;CIPOS=-9,8;CIEND=-9,8;CIPOS95=0,0;CIEND95=0,0;MATEID=133264_1;EVENT=133264;SECONDARY;SU=24;PE=0;SR=24;ALG=PROD;AF=0.0002376;NSAMP=4;MSQ=152.01;AN=16834;AC=4;NS=8438;AC_Hom=0;AC_Het=4;AC_Hemi=0;MAF=0.000237023;HWE=1;NFAM=4
16	54120348	54120395	16	54121331	54121388	133265	389.43	+	-	DEL	PASS	133265	N	<DEL>	.	.	.	SVTYPE=DEL;POS=54120372;SVLEN=-989;END=54121361;STRANDS=+-:21;CIPOS=-24,23;CIEND=-30,27;CIPOS95=0,0;CIEND95=0,0;SU=21;PE=9;SR=12;ALG=PROD;AF=0.0001188;NSAMP=2;MSQ=194.71;AN=16834;AC=2;NS=8438;AC_Hom=0;AC_Het=2;AC_Hemi=0;MAF=0.000118511;HWE=1;NFAM=2	.
16	54155320	54155327	16	54155392	54155399	133266	251.83	+	-	DEL	PASS	133266	N	<DEL>	.	.	.	SVTYPE=DEL;POS=54155324;SVLEN=-72;END=54155396;STRANDS=+-:9;CIPOS=-4,3;CIEND=-4,3;CIPOS95=0,0;CIEND95=0,0;SU=9;PE=0;SR=9;ALG=PROD;AF=5.94e-05;NSAMP=1;MSQ=251.8;AN=16834;AC=1;NS=8438;AC_Hom=0;AC_Het=1;AC_Hemi=0;MAF=5.92557e-05;HWE=1;NFAM=1	.
16	54167396	54167413	16	54169904	54169920	300803	116.72	+	+	BND	LOW	300803_1	N	N]16:54169910]	300803_2	N	N]16:54167403]	SVTYPE=BND;POS=54167403;STRANDS=++:10;IMPRECISE;CIPOS=-7,10;CIEND=-6,10;CIPOS95=-1,1;CIEND95=-1,1;MATEID=300803_2;EVENT=300803;SU=10;PE=7;SR=3;ALG=PROD;AF=5.94e-05;NSAMP=1;MSQ=116.72;AN=16834;AC=1;NS=8438;AC_Hom=0;AC_Het=1;AC_Hemi=0;MAF=5.92557e-05;HWE=1;NFAM=1	SVTYPE=BND;POS=54169910;STRANDS=++:10;IMPRECISE;CIPOS=-6,10;CIEND=-7,10;CIPOS95=-1,1;CIEND95=-1,1;MATEID=300803_1;EVENT=300803;SECONDARY;SU=10;PE=7;SR=3;ALG=PROD;AF=5.94e-05;NSAMP=1;MSQ=116.72;AN=16834;AC=1;NS=8438;AC_Hom=0;AC_Het=1;AC_Hemi=0;MAF=5.92557e-05;HWE=1;NFAM=1
16	54168009	54168020	16	54169739	54169748	300804	59.67	-	-	BND	LOW	300804_1	N	[16:54169746[N	300804_2	N	[16:54168016[N	SVTYPE=BND;POS=54168016;STRANDS=--:9;CIPOS=-6,5;CIEND=-6,3;CIPOS95=0,0;CIEND95=0,0;MATEID=300804_2;EVENT=300804;SU=9;PE=3;SR=6;ALG=PROD;AF=5.94e-05;NSAMP=1;MSQ=59.67;AN=16834;AC=1;NS=8438;AC_Hom=0;AC_Het=1;AC_Hemi=0;MAF=5.92557e-05;HWE=1;NFAM=1	SVTYPE=BND;POS=54169746;STRANDS=--:9;CIPOS=-6,3;CIEND=-6,5;CIPOS95=0,0;CIEND95=0,0;MATEID=300804_1;EVENT=300804;SECONDARY;SU=9;PE=3;SR=6;ALG=PROD;AF=5.94e-05;NSAMP=1;MSQ=59.67;AN=16834;AC=1;NS=8438;AC_Hom=0;AC_Het=1;AC_Hemi=0;MAF=5.92557e-05;HWE=1;NFAM=1
16	54189377	54189394	X	5197193	5197210	24137	125.16	-	+	BND	LOW	24137_1	N	]X:5197202]N	24137_2	N	N[16:54189387[	SVTYPE=BND;POS=54189387;STRANDS=-+:4;CIPOS=-9,8;CIEND=-9,8;CIPOS95=0,0;CIEND95=0,0;MATEID=24137_2;EVENT=24137;SU=4;PE=0;SR=4;ALG=PROD;AF=0.000297;NSAMP=5;MSQ=23.96;AN=16834;AC=5;NS=8438;AC_Hom=0;AC_Het=5;AC_Hemi=0;MAF=0.000296279;HWE=1;NFAM=5	SVTYPE=BND;POS=5197202;STRANDS=-+:4;CIPOS=-9,8;CIEND=-9,8;CIPOS95=0,0;CIEND95=0,0;MATEID=24137_1;EVENT=24137;SECONDARY;SU=4;PE=0;SR=4;ALG=PROD;AF=0.000297;NSAMP=5;MSQ=23.96;AN=16834;AC=5;NS=8438;AC_Hom=0;AC_Het=5;AC_Hemi=0;MAF=0.000296279;HWE=1;NFAM=5
16	54210367	54210372	16	54210554	54210559	133267	2757.35	+	-	DEL	PASS	133267	N	<DEL>	.	.	.	SVTYPE=DEL;POS=54210370;SVLEN=-187;END=54210557;STRANDS=+-:97;CIPOS=-3,2;CIEND=-3,2;CIPOS95=0,0;CIEND95=0,0;SU=97;PE=2;SR=95;ALG=PROD;AF=0.000594;NSAMP=10;MSQ=274.75;AN=16834;AC=10;NS=8438;AC_Hom=0;AC_Het=10;AC_Hemi=0;MAF=0.000592557;HWE=1;NFAM=3	.
16	54215643	54215660	16	54215950	54215960	133268	19.65	+	-	BND	LOW	133268_1	N	N[16:54215952[	133268_2	N	]16:54215652]N	SVTYPE=BND;POS=54215652;STRANDS=+-:4;IMPRECISE;CIPOS=-9,8;CIEND=-1,9;CIPOS95=0,0;CIEND95=0,1;MATEID=133268_2;EVENT=133268;SU=4;PE=0;SR=4;ALG=PROD;AF=0.0001188;NSAMP=2;MSQ=8.38;AN=16834;AC=2;NS=8438;AC_Hom=0;AC_Het=2;AC_Hemi=0;MAF=0.000118511;HWE=1;NFAM=2	SVTYPE=BND;POS=54215952;STRANDS=+-:4;IMPRECISE;CIPOS=-1,9;CIEND=-9,8;CIPOS95=0,1;CIEND95=0,0;MATEID=133268_1;EVENT=133268;SECONDARY;SU=4;PE=0;SR=4;ALG=PROD;AF=0.0001188;NSAMP=2;MSQ=8.38;AN=16834;AC=2;NS=8438;AC_Hom=0;AC_Het=2;AC_Hemi=0;MAF=0.000118511;HWE=1;NFAM=2
16	54226596	54226603	16	54227026	54227035	133269	314.92	+	-	DEL	PASS	133269	N	<DEL>	.	.	.	SVTYPE=DEL;POS=54226600;SVLEN=-432;END=54227032;STRANDS=+-:16;CIPOS=-4,3;CIEND=-6,3;CIPOS95=0,0;CIEND95=0,0;SU=16;PE=9;SR=7;ALG=PROD;AF=5.94e-05;NSAMP=1;MSQ=314.67;AN=16834;AC=1;NS=8438;AC_Hom=0;AC_Het=1;AC_Hemi=0;MAF=5.92557e-05;HWE=1;NFAM=1	.
16	54229364	54229381	Y	26414238	26414255	24409	613.76	-	+	BND	LOW	24409_1	N	]Y:26414247]N	24409_2	N	N[16:54229374[	SVTYPE=BND;POS=54229374;STRANDS=-+:4;CIPOS=-9,8;CIEND=-9,8;CIPOS95=0,0;CIEND95=0,0;MATEID=24409_2;EVENT=24409;SU=4;PE=0;SR=4;ALG=PROD;AF=0.001426;NSAMP=21;MSQ=28.74;AN=16834;AC=24;NS=8438;AC_Hom=6;AC_Het=18;AC_Hemi=0;MAF=0.00142214;HWE=4.17437e-07;NFAM=21	SVTYPE=BND;POS=26414247;STRANDS=-+:4;CIPOS=-9,8;CIEND=-9,8;CIPOS95=0,0;CIEND95=0,0;MATEID=24409_1;EVENT=24409;SECONDARY;SU=4;PE=0;SR=4;ALG=PROD;AF=0.001426;NSAMP=21;MSQ=28.74;AN=16834;AC=24;NS=8438;AC_Hom=6;AC_Het=18;AC_Hemi=0;MAF=0.00142214;HWE=4.17437e-07;NFAM=21
16	54256128	54256145	16	54260641	54260652	300805	131.62	+	+	BND	LOW	300805_1	N	N]16:54260646]	300805_2	N	N]16:54256135]	SVTYPE=BND;POS=54256135;STRANDS=++:12;CIPOS=-7,10;CIEND=-5,6;CIPOS95=0,0;CIEND95=0,0;MATEID=300805_2;EVENT=300805;SU=12;PE=7;SR=5;ALG=PROD;AF=5.94e-05;NSAMP=1;MSQ=131.62;AN=16834;AC=1;NS=8438;AC_Hom=0;AC_Het=1;AC_Hemi=0;MAF=5.92557e-05;HWE=1;NFAM=1	SVTYPE=BND;POS=54260646;STRANDS=++:12;CIPOS=-5,6;CIEND=-7,10;CIPOS95=0,0;CIEND95=0,0;MATEID=300805_1;EVENT=300805;SECONDARY;SU=12;PE=7;SR=5;ALG=PROD;AF=5.94e-05;NSAMP=1;MSQ=131.62;AN=16834;AC=1;NS=8438;AC_Hom=0;AC_Het=1;AC_Hemi=0;MAF=5.92557e-05;HWE=1;NFAM=1
16	54260439	54260448	16	54265063	54265083	300806	167.76	-	-	BND	LOW	300806_1	N	[16:54265074[N	300806_2	N	[16:54260446[N	SVTYPE=BND;POS=54260446;STRANDS=--:11;CIPOS=-6,3;CIEND=-10,10;CIPOS95=0,0;CIEND95=0,0;MATEID=300806_2;EVENT=300806;SU=11;PE=5;SR=6;ALG=PROD;AF=5.94e-05;NSAMP=1;MSQ=167.76;AN=16834;AC=1;NS=8438;AC_Hom=0;AC_Het=1;AC_Hemi=0;MAF=5.92557e-05;HWE=1;NFAM=1	SVTYPE=BND;POS=54265074;STRANDS=--:11;CIPOS=-10,10;CIEND=-6,3;CIPOS95=0,0;CIEND95=0,0;MATEID=300806_1;EVENT=300806;SECONDARY;SU=11;PE=5;SR=6;ALG=PROD;AF=5.94e-05;NSAMP=1;MSQ=167.76;AN=16834;AC=1;NS=8438;AC_Hom=0;AC_Het=1;AC_Hemi=0;MAF=5.92557e-05;HWE=1;NFAM=1
16	54293809	54293857	16	54313030	54313090	133271	1024.91	+	-	DEL	PASS	133271	N	<DEL>	.	.	.	SVTYPE=DEL;POS=54293833;SVLEN=-19227;END=54313060;STRANDS=+-:36;CIPOS=-24,24;CIEND=-30,30;CIPOS95=0,0;CIEND95=0,0;SU=36;PE=26;SR=10;ALG=PROD;AF=0.0001188;NSAMP=2;MSQ=512.46;AN=16834;AC=2;NS=8438;AC_Hom=0;AC_Het=2;AC_Hemi=0;MAF=0.000118511;HWE=1;NFAM=2	.
16	54319682	54319699	16	54320015	54320032	133272	18.73	+	-	BND	LOW	133272_1	N	N[16:54320025[	133272_2	N	]16:54319691]N	SVTYPE=BND;POS=54319691;STRANDS=+-:4;CIPOS=-9,8;CIEND=-9,8;CIPOS95=0,0;CIEND95=0,0;MATEID=133272_2;EVENT=133272;SU=4;PE=0;SR=4;ALG=PROD;AF=5.942e-05;NSAMP=1;MSQ=14.92;AN=16830;AC=1;NS=8436;AC_Hom=0;AC_Het=1;AC_Hemi=0;MAF=5.92698e-05;HWE=1;NFAM=1	SVTYPE=BND;POS=54320025;STRANDS=+-:4;CIPOS=-9,8;CIEND=-9,8;CIPOS95=0,0;CIEND95=0,0;MATEID=133272_1;EVENT=133272;SECONDARY;SU=4;PE=0;SR=4;ALG=PROD;AF=5.942e-05;NSAMP=1;MSQ=14.92;AN=16830;AC=1;NS=8436;AC_Hom=0;AC_Het=1;AC_Hemi=0;MAF=5.92698e-05;HWE=1;NFAM=1
16	54319754	54319771	16	54320134	54320152	133273	12.51	+	-	BND	LOW	133273_1	N	N[16:54320145[	133273_2	N	]16:54319764]N	SVTYPE=BND;POS=54319764;STRANDS=+-:4;IMPRECISE;CIPOS=-10,7;CIEND=-10,8;CIPOS95=-2,0;CIEND95=-1,0;MATEID=133273_2;EVENT=133273;SU=4;PE=0;SR=4;ALG=PROD;AF=5.94e-05;NSAMP=1;MSQ=9.36;AN=16834;AC=1;NS=8438;AC_Hom=0;AC_Het=1;AC_Hemi=0;MAF=5.92557e-05;HWE=1;NFAM=1	SVTYPE=BND;POS=54320145;STRANDS=+-:4;IMPRECISE;CIPOS=-10,8;CIEND=-10,7;CIPOS95=-1,0;CIEND95=-2,0;MATEID=133273_1;EVENT=133273;SECONDARY;SU=4;PE=0;SR=4;ALG=PROD;AF=5.94e-05;NSAMP=1;MSQ=9.36;AN=16834;AC=1;NS=8438;AC_Hom=0;AC_Het=1;AC_Hemi=0;MAF=5.92557e-05;HWE=1;NFAM=1
16	54386466	54386466	16	57078449	57078465	300807	116.59	+	+	BND	LOW	300807_1	N	N]16:57078457]	300807_2	N	N]16:54386466]	SVTYPE=BND;POS=54386466;STRANDS=++:12;IMPRECISE;CIPOS=0,0;CIEND=-8,8;CIPOS95=0,1;CIEND95=0,0;MATEID=300807_2;EVENT=300807;SU=12;PE=8;SR=4;ALG=PROD;AF=5.94e-05;NSAMP=1;MSQ=116.59;AN=16834;AC=1;NS=8438;AC_Hom=0;AC_Het=1;AC_Hemi=0;MAF=5.92557e-05;HWE=1;NFAM=1	SVTYPE=BND;POS=57078457;STRANDS=++:12;IMPRECISE;CIPOS=-8,8;CIEND=0,0;CIPOS95=0,0;CIEND95=0,1;MATEID=300807_1;EVENT=300807;SECONDARY;SU=12;PE=8;SR=4;ALG=PROD;AF=5.94e-05;NSAMP=1;MSQ=116.59;AN=16834;AC=1;NS=8438;AC_Hom=0;AC_Het=1;AC_Hemi=0;MAF=5.92557e-05;HWE=1;NFAM=1
16	54406166	54406295	16	54406814	54407082	265007	26521.6	-	+	BND	LOW	265007_1	N	]16:54406824]N	265007_2	N	N[16:54406286[	SVTYPE=BND;POS=54406286;STRANDS=-+:12;IMPRECISE;CIPOS=-119,10;CIEND=-10,258;CIPOS95=-71,1;CIEND95=0,108;MATEID=265007_2;EVENT=265007;SU=12;PE=12;SR=0;ALG=PROD;AF=0.1131;NSAMP=1901;MSQ=12.68;AN=16834;AC=1904;NS=8438;AC_Hom=6;AC_Het=1907;AC_Hemi=0;MAF=0.113356;HWE=0;NFAM=1774	SVTYPE=BND;POS=54406824;STRANDS=-+:12;IMPRECISE;CIPOS=-10,258;CIEND=-119,10;CIPOS95=0,108;CIEND95=-71,1;MATEID=265007_1;EVENT=265007;SECONDARY;SU=12;PE=12;SR=0;ALG=PROD;AF=0.1131;NSAMP=1901;MSQ=12.68;AN=16834;AC=1904;NS=8438;AC_Hom=6;AC_Het=1907;AC_Hemi=0;MAF=0.113356;HWE=0;NFAM=1774
16	54408011	54408013	16	54419652	54419653	133276	30363.9	+	-	DEL	PASS	133276	N	<DEL>	.	.	.	SVTYPE=DEL;POS=54408012;SVLEN=-11641;END=54419653;STRANDS=+-:1301;CIPOS=-1,1;CIEND=-1,0;CIPOS95=0,0;CIEND95=0,0;SU=1301;PE=767;SR=534;ALG=PROD;AF=0.003802;NSAMP=63;MSQ=481.97;AN=16834;AC=64;NS=8438;AC_Hom=2;AC_Het=62;AC_Hemi=0;MAF=0.00379237;HWE=0.113001;NFAM=48	.
16	54443478	54443533	16	54444504	54444542	133277	386.65	+	-	DEL	PASS	133277	N	<DEL>	.	.	.	SVTYPE=DEL;POS=54443503;SVLEN=-1009;END=54444512;STRANDS=+-:26;IMPRECISE;CIPOS=-25,30;CIEND=-8,30;CIPOS95=-2,2;CIEND95=-8,8;SU=26;PE=25;SR=1;ALG=PROD;AF=0.0001782;NSAMP=3;MSQ=128.88;AN=16834;AC=3;NS=8438;AC_Hom=0;AC_Het=3;AC_Hemi=0;MAF=0.000177767;HWE=1;NFAM=2	.
16	54444384	54444443	16	54444692	54444747	133278	801.14	+	-	DEL	PASS	133278	N	<DEL>	.	.	.	SVTYPE=DEL;POS=54444414;SVLEN=-306;END=54444720;STRANDS=+-:13;IMPRECISE;CIPOS=-30,29;CIEND=-28,27;CIPOS95=-3,3;CIEND95=-5,5;SU=13;PE=12;SR=1;ALG=PROD;AF=0.0003564;NSAMP=6;MSQ=131.86;AN=16834;AC=6;NS=8438;AC_Hom=0;AC_Het=6;AC_Hemi=0;MAF=0.000355534;HWE=1;NFAM=6	.
16	54459285	54459287	16	54459348	54459350	133279	13252.8	+	-	BND	LOW	133279_1	N	N[16:54459350[	133279_2	N	]16:54459286]N	SVTYPE=BND;POS=54459286;STRANDS=+-:516;CIPOS=-1,1;CIEND=-1,1;CIPOS95=0,0;CIEND95=0,0;MATEID=133279_2;EVENT=133279;SU=516;PE=0;SR=516;ALG=PROD;AF=0.004277;NSAMP=72;MSQ=184.07;AN=16834;AC=72;NS=8438;AC_Hom=0;AC_Het=72;AC_Hemi=0;MAF=0.00426641;HWE=1;NFAM=67	SVTYPE=BND;POS=54459350;STRANDS=+-:516;CIPOS=-1,1;CIEND=-1,1;CIPOS95=0,0;CIEND95=0,0;MATEID=133279_1;EVENT=133279;SECONDARY;SU=516;PE=0;SR=516;ALG=PROD;AF=0.004277;NSAMP=72;MSQ=184.07;AN=16834;AC=72;NS=8438;AC_Hom=0;AC_Het=72;AC_Hemi=0;MAF=0.00426641;HWE=1;NFAM=67
16	54526095	54526100	16	54528924	54528928	133280	557.51	+	-	DEL	PASS	133280	N	<DEL>	.	.	.	SVTYPE=DEL;POS=54526098;SVLEN=-2829;END=54528927;STRANDS=+-:26;CIPOS=-3,2;CIEND=-3,1;CIPOS95=0,0;CIEND95=0,0;SU=26;PE=14;SR=12;ALG=PROD;AF=5.94e-05;NSAMP=1;MSQ=557.51;AN=16834;AC=1;NS=8438;AC_Hom=0;AC_Het=1;AC_Hemi=0;MAF=5.92557e-05;HWE=1;NFAM=1	.
16	54560383	54560390	16	54560437	54560444	133281	203.88	+	-	BND	LOW	133281_1	N	N[16:54560442[	133281_2	N	]16:54560387]N	SVTYPE=BND;POS=54560387;STRANDS=+-:9;CIPOS=-4,3;CIEND=-4,3;CIPOS95=0,0;CIEND95=0,0;MATEID=133281_2;EVENT=133281;SU=9;PE=0;SR=9;ALG=PROD;AF=5.94e-05;NSAMP=1;MSQ=203.77;AN=16834;AC=1;NS=8438;AC_Hom=0;AC_Het=1;AC_Hemi=0;MAF=5.92557e-05;HWE=1;NFAM=1	SVTYPE=BND;POS=54560442;STRANDS=+-:9;CIPOS=-4,3;CIEND=-4,3;CIPOS95=0,0;CIEND95=0,0;MATEID=133281_1;EVENT=133281;SECONDARY;SU=9;PE=0;SR=9;ALG=PROD;AF=5.94e-05;NSAMP=1;MSQ=203.77;AN=16834;AC=1;NS=8438;AC_Hom=0;AC_Het=1;AC_Hemi=0;MAF=5.92557e-05;HWE=1;NFAM=1
16	54563808	54563827	16	54564739	54564759	133282	536.4	+	-	DEL	PASS	133282	N	<DEL>	.	.	.	SVTYPE=DEL;POS=54563817;SVLEN=-932;END=54564749;STRANDS=+-:26;CIPOS=-9,10;CIEND=-10,10;CIPOS95=0,0;CIEND95=0,0;SU=26;PE=13;SR=13;ALG=PROD;AF=5.94e-05;NSAMP=1;MSQ=536.4;AN=16834;AC=1;NS=8438;AC_Hom=0;AC_Het=1;AC_Hemi=0;MAF=5.92557e-05;HWE=1;NFAM=1	.
16	54583223	54583240	16	54583302	54583319	133283	19.16	+	-	BND	LOW	133283_1	N	N[16:54583312[	133283_2	N	]16:54583232]N	SVTYPE=BND;POS=54583232;STRANDS=+-:4;CIPOS=-9,8;CIEND=-9,8;CIPOS95=0,0;CIEND95=0,0;MATEID=133283_2;EVENT=133283;SU=4;PE=0;SR=4;ALG=PROD;AF=5.94e-05;NSAMP=1;MSQ=17.85;AN=16834;AC=1;NS=8438;AC_Hom=0;AC_Het=1;AC_Hemi=0;MAF=5.92557e-05;HWE=1;NFAM=1	SVTYPE=BND;POS=54583312;STRANDS=+-:4;CIPOS=-9,8;CIEND=-9,8;CIPOS95=0,0;CIEND95=0,0;MATEID=133283_1;EVENT=133283;SECONDARY;SU=4;PE=0;SR=4;ALG=PROD;AF=5.94e-05;NSAMP=1;MSQ=17.85;AN=16834;AC=1;NS=8438;AC_Hom=0;AC_Het=1;AC_Hemi=0;MAF=5.92557e-05;HWE=1;NFAM=1
16	54617992	54618000	16	54619341	54619361	133284	422.69	+	-	DEL	PASS	133284	N	<DEL>	.	.	.	SVTYPE=DEL;POS=54617996;SVLEN=-1355;END=54619351;STRANDS=+-:17;CIPOS=-4,4;CIEND=-10,10;CIPOS95=0,0;CIEND95=0,0;SU=17;PE=10;SR=7;ALG=PROD;AF=5.94e-05;NSAMP=1;MSQ=422.69;AN=16834;AC=1;NS=8438;AC_Hom=0;AC_Het=1;AC_Hemi=0;MAF=5.92557e-05;HWE=1;NFAM=1	.
16	54630983	54631000	16	54637923	54637933	300808	239.52	+	+	BND	LOW	300808_1	N	N]16:54637928]	300808_2	N	N]16:54630990]	SVTYPE=BND;POS=54630990;STRANDS=++:17;CIPOS=-7,10;CIEND=-5,5;CIPOS95=0,0;CIEND95=0,0;MATEID=300808_2;EVENT=300808;SU=17;PE=11;SR=6;ALG=PROD;AF=5.94e-05;NSAMP=1;MSQ=239.52;AN=16834;AC=1;NS=8438;AC_Hom=0;AC_Het=1;AC_Hemi=0;MAF=5.92557e-05;HWE=1;NFAM=1	SVTYPE=BND;POS=54637928;STRANDS=++:17;CIPOS=-5,5;CIEND=-7,10;CIPOS95=0,0;CIEND95=0,0;MATEID=300808_1;EVENT=300808;SECONDARY;SU=17;PE=11;SR=6;ALG=PROD;AF=5.94e-05;NSAMP=1;MSQ=239.52;AN=16834;AC=1;NS=8438;AC_Hom=0;AC_Het=1;AC_Hemi=0;MAF=5.92557e-05;HWE=1;NFAM=1
16	54631002	54631022	16	54644069	54644089	300809	407.47	-	-	BND	PASS	300809_1	N	[16:54644080[N	300809_2	N	[16:54631013[N	SVTYPE=BND;POS=54631013;STRANDS=--:23;CIPOS=-10,10;CIEND=-10,10;CIPOS95=0,0;CIEND95=0,0;MATEID=300809_2;EVENT=300809;SU=23;PE=13;SR=10;ALG=PROD;AF=5.94e-05;NSAMP=1;MSQ=407.47;AN=16834;AC=1;NS=8438;AC_Hom=0;AC_Het=1;AC_Hemi=0;MAF=5.92557e-05;HWE=1;NFAM=1	SVTYPE=BND;POS=54644080;STRANDS=--:23;CIPOS=-10,10;CIEND=-10,10;CIPOS95=0,0;CIEND95=0,0;MATEID=300809_1;EVENT=300809;SECONDARY;SU=23;PE=13;SR=10;ALG=PROD;AF=5.94e-05;NSAMP=1;MSQ=407.47;AN=16834;AC=1;NS=8438;AC_Hom=0;AC_Het=1;AC_Hemi=0;MAF=5.92557e-05;HWE=1;NFAM=1
16	54660365	54660365	16	54660665	54660665	133285	2.52465e+06	+	-	MEI	PASS	133285	N	<DEL:ME:SINE|Alu|AluY>	.	.	.	SVTYPE=MEI;POS=54660365;SVLEN=-300;END=54660665;STRANDS=+-:51664;CIPOS=0,0;CIEND=0,0;CIPOS95=0,0;CIEND95=0,0;SU=51664;PE=12400;SR=39264;ALG=PROD;AF=0.3386;NSAMP=4523;MSQ=557.03;AN=16834;AC=5700;NS=8438;AC_Hom=2356;AC_Het=3354;AC_Hemi=0;MAF=0.33835;HWE=1.41441e-24;NFAM=4245	.
16	54664455	54664503	16	54664742	54664802	265008	260.7	-	+	DUP	PASS	265008	N	<DUP>	.	.	.	SVTYPE=DUP;POS=54664480;SVLEN=292;END=54664772;STRANDS=-+:23;CIPOS=-25,23;CIEND=-30,30;CIPOS95=0,0;CIEND95=0,0;SU=23;PE=5;SR=18;ALG=PROD;AF=0.0002376;NSAMP=4;MSQ=64.52;AN=16834;AC=4;NS=8438;AC_Hom=0;AC_Het=4;AC_Hemi=0;MAF=0.000237023;HWE=1;NFAM=4	.
16	54697883	54698195	16	54699808	54700061	300811	50.9	-	-	BND	LOW	300811_1	N	[16:54700032[N	300811_2	N	[16:54698166[N	SVTYPE=BND;POS=54698166;STRANDS=--:6;IMPRECISE;CIPOS=-282,30;CIEND=-223,30;CIPOS95=-114,30;CIEND95=-95,30;MATEID=300811_2;EVENT=300811;SU=6;PE=6;SR=0;ALG=PROD;AF=5.94e-05;NSAMP=1;MSQ=47.78;AN=16834;AC=1;NS=8438;AC_Hom=0;AC_Het=1;AC_Hemi=0;MAF=5.92557e-05;HWE=1;NFAM=1	SVTYPE=BND;POS=54700032;STRANDS=--:6;IMPRECISE;CIPOS=-223,30;CIEND=-282,30;CIPOS95=-95,30;CIEND95=-114,30;MATEID=300811_1;EVENT=300811;SECONDARY;SU=6;PE=6;SR=0;ALG=PROD;AF=5.94e-05;NSAMP=1;MSQ=47.78;AN=16834;AC=1;NS=8438;AC_Hom=0;AC_Het=1;AC_Hemi=0;MAF=5.92557e-05;HWE=1;NFAM=1
16	54697986	54698782	16	54699723	54700645	300810	287.53	+	+	BND	LOW	300810_1	N	N]16:54700122]	300810_2	N	N]16:54698127]	SVTYPE=BND;POS=54698127;STRANDS=++:32;IMPRECISE;CIPOS=-141,655;CIEND=-399,523;CIPOS95=-141,289;CIEND95=-353,353;MATEID=300810_2;EVENT=300810;SU=32;PE=32;SR=0;ALG=SUM;AF=0.0003564;NSAMP=6;MSQ=47.86;AN=16834;AC=6;NS=8438;AC_Hom=0;AC_Het=6;AC_Hemi=0;MAF=0.000355534;HWE=1;NFAM=6	SVTYPE=BND;POS=54700122;STRANDS=++:32;IMPRECISE;CIPOS=-399,523;CIEND=-141,655;CIPOS95=-353,353;CIEND95=-141,289;MATEID=300810_1;EVENT=300810;SECONDARY;SU=32;PE=32;SR=0;ALG=SUM;AF=0.0003564;NSAMP=6;MSQ=47.86;AN=16834;AC=6;NS=8438;AC_Hom=0;AC_Het=6;AC_Hemi=0;MAF=0.000355534;HWE=1;NFAM=6
16	54699191	54699206	16	54701807	54701826	133287	905.11	+	-	DEL	PASS	133287	N	<DEL>	.	.	.	SVTYPE=DEL;POS=54699196;SVLEN=-2621;END=54701817;STRANDS=+-:19;IMPRECISE;CIPOS=-5,10;CIEND=-10,9;CIPOS95=-1,1;CIEND95=-2,0;SU=19;PE=17;SR=2;ALG=PROD;AF=0.0001782;NSAMP=3;MSQ=301.71;RETAINED;AN=16834;AC=3;NS=8438;AC_Hom=0;AC_Het=3;AC_Hemi=0;MAF=0.000177767;HWE=1;NFAM=3	.
16	54705192	54705243	16	54705468	54705519	133288	186.21	+	-	BND	LOW	133288_1	N	N[16:54705495[	133288_2	N	]16:54705218]N	SVTYPE=BND;POS=54705218;STRANDS=+-:11;CIPOS=-26,25;CIEND=-26,25;CIPOS95=0,0;CIEND95=0,0;MATEID=133288_2;EVENT=133288;SU=11;PE=0;SR=11;ALG=PROD;AF=0.0002376;NSAMP=4;MSQ=45.73;AN=16834;AC=4;NS=8438;AC_Hom=0;AC_Het=4;AC_Hemi=0;MAF=0.000237023;HWE=1;NFAM=4	SVTYPE=BND;POS=54705495;STRANDS=+-:11;CIPOS=-26,25;CIEND=-26,25;CIPOS95=0,0;CIEND95=0,0;MATEID=133288_1;EVENT=133288;SECONDARY;SU=11;PE=0;SR=11;ALG=PROD;AF=0.0002376;NSAMP=4;MSQ=45.73;AN=16834;AC=4;NS=8438;AC_Hom=0;AC_Het=4;AC_Hemi=0;MAF=0.000237023;HWE=1;NFAM=4
16	54710250	54710267	17	55139676	55139693	23410	18902.7	-	-	BND	LOW	23410_1	N	[17:55139686[N	23410_2	N	[16:54710260[N	SVTYPE=BND;POS=54710260;STRANDS=--:22;CIPOS=-9,8;CIEND=-9,8;CIPOS95=0,0;CIEND95=0,0;MATEID=23410_2;EVENT=23410;SU=22;PE=0;SR=22;ALG=PROD;AF=0.04039;NSAMP=680;MSQ=26.99;AN=16834;AC=680;NS=8438;AC_Hom=0;AC_Het=680;AC_Hemi=0;MAF=0.0402939;HWE=1.37784e-06;NFAM=658	SVTYPE=BND;POS=55139686;STRANDS=--:22;CIPOS=-9,8;CIEND=-9,8;CIPOS95=0,0;CIEND95=0,0;MATEID=23410_1;EVENT=23410;SECONDARY;SU=22;PE=0;SR=22;ALG=PROD;AF=0.04039;NSAMP=680;MSQ=26.99;AN=16834;AC=680;NS=8438;AC_Hom=0;AC_Het=680;AC_Hemi=0;MAF=0.0402939;HWE=1.37784e-06;NFAM=658
16	54719771	54719789	16	54720040	54720054	133290	1085.69	+	-	BND	LOW	133290_1	N	N[16:54720048[	133290_2	N	]16:54719780]N	SVTYPE=BND;POS=54719780;STRANDS=+-:4;IMPRECISE;CIPOS=-9,9;CIEND=-7,7;CIPOS95=0,1;CIEND95=-2,3;MATEID=133290_2;EVENT=133290;SU=4;PE=0;SR=4;ALG=PROD;AF=0.003624;NSAMP=61;MSQ=15.19;AN=16834;AC=61;NS=8438;AC_Hom=0;AC_Het=62;AC_Hemi=0;MAF=0.00367386;HWE=1;NFAM=61	SVTYPE=BND;POS=54720048;STRANDS=+-:4;IMPRECISE;CIPOS=-7,7;CIEND=-9,9;CIPOS95=-2,3;CIEND95=0,1;MATEID=133290_1;EVENT=133290;SECONDARY;SU=4;PE=0;SR=4;ALG=PROD;AF=0.003624;NSAMP=61;MSQ=15.19;AN=16834;AC=61;NS=8438;AC_Hom=0;AC_Het=62;AC_Hemi=0;MAF=0.00367386;HWE=1;NFAM=61
16	54734483	54734488	16	54734989	54735009	133291	383.61	+	-	DEL	PASS	133291	N	<DEL>	.	.	.	SVTYPE=DEL;POS=54734486;SVLEN=-513;END=54734999;STRANDS=+-:19;CIPOS=-3,2;CIEND=-10,10;CIPOS95=0,0;CIEND95=0,0;SU=19;PE=9;SR=10;ALG=PROD;AF=5.94e-05;NSAMP=1;MSQ=383.61;AN=16834;AC=1;NS=8438;AC_Hom=0;AC_Het=1;AC_Hemi=0;MAF=5.92557e-05;HWE=1;NFAM=1	.
16	54850279	54850289	16	54859468	54859488	133292	353.74	+	-	DEL	PASS	133292	N	<DEL>	.	.	.	SVTYPE=DEL;POS=54850284;SVLEN=-9194;END=54859478;STRANDS=+-:16;CIPOS=-5,5;CIEND=-10,10;CIPOS95=0,0;CIEND95=0,0;SU=16;PE=10;SR=6;ALG=PROD;AF=5.94e-05;NSAMP=1;MSQ=353.74;AN=16834;AC=1;NS=8438;AC_Hom=0;AC_Het=1;AC_Hemi=0;MAF=5.92557e-05;HWE=1;NFAM=1	.
16	54867953	54868164	16	54870294	54870558	265009	183.53	-	+	DUP	PASS	265009	N	<DUP>	.	.	.	SVTYPE=DUP;POS=54868154;SVLEN=2150;END=54870304;STRANDS=-+:15;IMPRECISE;CIPOS=-201,10;CIEND=-10,254;CIPOS95=-57,1;CIEND95=-1,68;SU=15;PE=15;SR=0;ALG=PROD;AF=0.0001188;NSAMP=1;MSQ=182.31;AN=16834;AC=2;NS=8438;AC_Hom=2;AC_Het=0;AC_Hemi=0;MAF=0.000118511;HWE=5.92593e-05;NFAM=1	.
16	54964628	54964685	16	54964867	54964924	133293	69.34	+	-	BND	LOW	133293_1	N	N[16:54964897[	133293_2	N	]16:54964657]N	SVTYPE=BND;POS=54964657;STRANDS=+-:8;CIPOS=-29,28;CIEND=-29,28;CIPOS95=0,0;CIEND95=0,0;MATEID=133293_2;EVENT=133293;SU=8;PE=0;SR=8;ALG=PROD;AF=0.0002376;NSAMP=4;MSQ=16.06;AN=16834;AC=4;NS=8438;AC_Hom=0;AC_Het=4;AC_Hemi=0;MAF=0.000237023;HWE=1;NFAM=4	SVTYPE=BND;POS=54964897;STRANDS=+-:8;CIPOS=-29,28;CIEND=-29,28;CIPOS95=0,0;CIEND95=0,0;MATEID=133293_1;EVENT=133293;SECONDARY;SU=8;PE=0;SR=8;ALG=PROD;AF=0.0002376;NSAMP=4;MSQ=16.06;AN=16834;AC=4;NS=8438;AC_Hom=0;AC_Het=4;AC_Hemi=0;MAF=0.000237023;HWE=1;NFAM=4
16	54980138	54980155	16	54999080	54999093	133294	6.53	+	-	DEL	PASS	133294	N	<DEL>	.	.	.	SVTYPE=DEL;POS=54980145;SVLEN=-18943;END=54999088;STRANDS=+-:10;CIPOS=-7,10;CIEND=-8,5;CIPOS95=0,0;CIEND95=0,0;SU=10;PE=5;SR=5;ALG=PROD;AF=5.94e-05;NSAMP=1;MSQ=6.53;AN=16834;AC=1;NS=8438;AC_Hom=0;AC_Het=1;AC_Hemi=0;MAF=5.92557e-05;HWE=1;NFAM=1	.
16	54998502	54998522	16	54998554	54998574	133296	351.55	+	-	DEL	PASS	133296	N	<DEL>	.	.	.	SVTYPE=DEL;POS=54998512;SVLEN=-52;END=54998564;STRANDS=+-:10;CIPOS=-10,10;CIEND=-10,10;CIPOS95=0,0;CIEND95=0,0;SU=10;PE=0;SR=10;ALG=PROD;AF=5.94e-05;NSAMP=1;MSQ=350.74;AN=16834;AC=1;NS=8438;AC_Hom=0;AC_Het=1;AC_Hemi=0;MAF=5.92557e-05;HWE=1;NFAM=1	.
16	55022735	55022738	16	55022932	55022934	265010	8090.7	-	+	DUP	PASS	265010	N	<DUP>	.	.	.	SVTYPE=DUP;POS=55022736;SVLEN=197;END=55022933;STRANDS=-+:549;CIPOS=-1,2;CIEND=-1,1;CIPOS95=0,0;CIEND95=0,0;SU=549;PE=4;SR=545;ALG=PROD;AF=0.008911;NSAMP=150;MSQ=53.83;AN=16834;AC=150;NS=8438;AC_Hom=0;AC_Het=150;AC_Hemi=0;MAF=0.00888836;HWE=1;NFAM=149	.
16	55036136	55036145	16	55049018	55049027	133297	377.6	+	-	DEL	PASS	133297	N	<DEL>	.	.	.	SVTYPE=DEL;POS=55036141;SVLEN=-12883;END=55049024;STRANDS=+-:15;CIPOS=-5,4;CIEND=-6,3;CIPOS95=0,0;CIEND95=0,0;SU=15;PE=9;SR=6;ALG=PROD;AF=5.94e-05;NSAMP=1;MSQ=377.6;AN=16834;AC=1;NS=8438;AC_Hom=0;AC_Het=1;AC_Hemi=0;MAF=5.92557e-05;HWE=1;NFAM=1	.
16	55051472	55051480	16	55057083	55057103	133298	356.56	+	-	DEL	PASS	133298	N	<DEL>	.	.	.	SVTYPE=DEL;POS=55051476;SVLEN=-5617;END=55057093;STRANDS=+-:17;CIPOS=-4,4;CIEND=-10,10;CIPOS95=0,0;CIEND95=0,0;SU=17;PE=10;SR=7;ALG=PROD;AF=5.94e-05;NSAMP=1;MSQ=356.56;AN=16834;AC=1;NS=8438;AC_Hom=0;AC_Het=1;AC_Hemi=0;MAF=5.92557e-05;HWE=1;NFAM=1	.
16	55053331	55053386	16	55053660	55053706	133299	62.13	+	-	BND	LOW	133299_1	N	N[16:55053684[	133299_2	N	]16:55053359]N	SVTYPE=BND;POS=55053359;STRANDS=+-:8;CIPOS=-28,27;CIEND=-23,23;CIPOS95=0,0;CIEND95=0,0;MATEID=133299_2;EVENT=133299;SU=8;PE=0;SR=8;ALG=PROD;AF=0.0002376;NSAMP=4;MSQ=9.47;AN=16834;AC=4;NS=8438;AC_Hom=0;AC_Het=4;AC_Hemi=0;MAF=0.000237023;HWE=1;NFAM=4	SVTYPE=BND;POS=55053684;STRANDS=+-:8;CIPOS=-23,23;CIEND=-28,27;CIPOS95=0,0;CIEND95=0,0;MATEID=133299_1;EVENT=133299;SECONDARY;SU=8;PE=0;SR=8;ALG=PROD;AF=0.0002376;NSAMP=4;MSQ=9.47;AN=16834;AC=4;NS=8438;AC_Hom=0;AC_Het=4;AC_Hemi=0;MAF=0.000237023;HWE=1;NFAM=4
16	55053718	55053735	16	55053870	55053887	133300	644.45	+	-	BND	LOW	133300_1	N	N[16:55053880[	133300_2	N	]16:55053727]N	SVTYPE=BND;POS=55053727;STRANDS=+-:4;CIPOS=-9,8;CIEND=-9,8;CIPOS95=0,0;CIEND95=0,0;MATEID=133300_2;EVENT=133300;SU=4;PE=0;SR=4;ALG=PROD;AF=0.001663;NSAMP=28;MSQ=21.6;AN=16834;AC=28;NS=8438;AC_Hom=0;AC_Het=28;AC_Hemi=0;MAF=0.00165916;HWE=1;NFAM=28	SVTYPE=BND;POS=55053880;STRANDS=+-:4;CIPOS=-9,8;CIEND=-9,8;CIPOS95=0,0;CIEND95=0,0;MATEID=133300_1;EVENT=133300;SECONDARY;SU=4;PE=0;SR=4;ALG=PROD;AF=0.001663;NSAMP=28;MSQ=21.6;AN=16834;AC=28;NS=8438;AC_Hom=0;AC_Het=28;AC_Hemi=0;MAF=0.00165916;HWE=1;NFAM=28
16	55057118	55057175	16	55057557	55057605	133301	992.22	+	-	DEL	PASS	133301	N	<DEL>	.	.	.	SVTYPE=DEL;POS=55057145;SVLEN=-437;END=55057582;STRANDS=+-:35;CIPOS=-27,30;CIEND=-25,23;CIPOS95=0,0;CIEND95=0,0;SU=35;PE=20;SR=15;ALG=PROD;AF=0.0001188;NSAMP=2;MSQ=496.11;AN=16834;AC=2;NS=8438;AC_Hom=0;AC_Het=2;AC_Hemi=0;MAF=0.000118511;HWE=1;NFAM=2	.
16	55108592	55109014	16	55109151	55109457	133302	62.87	+	-	DEL	PASS	133302	N	<DEL>	.	.	.	SVTYPE=DEL;POS=55108602;SVLEN=-845;END=55109447;STRANDS=+-:4;IMPRECISE;CIPOS=-10,412;CIEND=-296,10;CIPOS95=-2,125;CIEND95=-154,1;SU=4;PE=4;SR=0;ALG=PROD;AF=5.94e-05;NSAMP=1;MSQ=62.87;AN=16834;AC=1;NS=8438;AC_Hom=0;AC_Het=1;AC_Hemi=0;MAF=5.92557e-05;HWE=1;NFAM=1	.
16	55134852	55134863	16	55135003	55135014	133303	33.77	+	-	BND	LOW	133303_1	N	N[16:55135010[	133303_2	N	]16:55134858]N	SVTYPE=BND;POS=55134858;STRANDS=+-:6;CIPOS=-6,5;CIEND=-6,5;CIPOS95=0,0;CIEND95=0,0;MATEID=133303_2;EVENT=133303;SU=6;PE=0;SR=6;ALG=PROD;AF=5.94e-05;NSAMP=1;MSQ=32.75;AN=16834;AC=1;NS=8438;AC_Hom=0;AC_Het=1;AC_Hemi=0;MAF=5.92557e-05;HWE=1;NFAM=1	SVTYPE=BND;POS=55135010;STRANDS=+-:6;CIPOS=-6,5;CIEND=-6,5;CIPOS95=0,0;CIEND95=0,0;MATEID=133303_1;EVENT=133303;SECONDARY;SU=6;PE=0;SR=6;ALG=PROD;AF=5.94e-05;NSAMP=1;MSQ=32.75;AN=16834;AC=1;NS=8438;AC_Hom=0;AC_Het=1;AC_Hemi=0;MAF=5.92557e-05;HWE=1;NFAM=1
16	55155126	55155146	16	55165254	55165263	133304	308.59	+	-	DEL	PASS	133304	N	<DEL>	.	.	.	SVTYPE=DEL;POS=55155136;SVLEN=-10124;END=55165260;STRANDS=+-:15;CIPOS=-10,10;CIEND=-6,3;CIPOS95=0,0;CIEND95=0,0;SU=15;PE=9;SR=6;ALG=PROD;AF=5.94e-05;NSAMP=1;MSQ=308.59;AN=16834;AC=1;NS=8438;AC_Hom=0;AC_Het=1;AC_Hemi=0;MAF=5.92557e-05;HWE=1;NFAM=1	.
16	55226893	55226976	16	55231322	55231404	133305	2736.74	+	-	DEL	PASS	133305	N	<DEL>	.	.	.	SVTYPE=DEL;POS=55226935;SVLEN=-4429;END=55231364;STRANDS=+-:115;CIPOS=-42,41;CIEND=-42,40;CIPOS95=0,0;CIEND95=0,0;SU=115;PE=61;SR=54;ALG=PROD;AF=0.0002376;NSAMP=4;MSQ=684.18;AN=16834;AC=4;NS=8438;AC_Hom=0;AC_Het=4;AC_Hemi=0;MAF=0.000237023;HWE=1;NFAM=4	.
16	55252247	55252267	16	55252316	55252336	133307	297.15	+	-	BND	PASS	133307_1	N	N[16:55252327[	133307_2	N	]16:55252257]N	SVTYPE=BND;POS=55252257;STRANDS=+-:10;CIPOS=-10,10;CIEND=-10,10;CIPOS95=0,0;CIEND95=0,0;MATEID=133307_2;EVENT=133307;SU=10;PE=0;SR=10;ALG=PROD;AF=5.94e-05;NSAMP=1;MSQ=296.83;AN=16834;AC=1;NS=8438;AC_Hom=0;AC_Het=1;AC_Hemi=0;MAF=5.92557e-05;HWE=1;NFAM=1	SVTYPE=BND;POS=55252327;STRANDS=+-:10;CIPOS=-10,10;CIEND=-10,10;CIPOS95=0,0;CIEND95=0,0;MATEID=133307_1;EVENT=133307;SECONDARY;SU=10;PE=0;SR=10;ALG=PROD;AF=5.94e-05;NSAMP=1;MSQ=296.83;AN=16834;AC=1;NS=8438;AC_Hom=0;AC_Het=1;AC_Hemi=0;MAF=5.92557e-05;HWE=1;NFAM=1
16	55260063	55260080	16	55286067	55286073	133308	416.68	+	-	DEL	PASS	133308	N	<DEL>	.	.	.	SVTYPE=DEL;POS=55260070;SVLEN=-26001;END=55286071;STRANDS=+-:18;CIPOS=-7,10;CIEND=-4,2;CIPOS95=0,0;CIEND95=0,0;SU=18;PE=10;SR=8;ALG=PROD;AF=5.94e-05;NSAMP=1;MSQ=416.68;AN=16834;AC=1;NS=8438;AC_Hom=0;AC_Het=1;AC_Hemi=0;MAF=5.92557e-05;HWE=1;NFAM=1	.
16	55316927	55316932	16	55316985	55316990	133309	452.8	+	-	BND	LOW	133309_1	N	N[16:55316989[	133309_2	N	]16:55316930]N	SVTYPE=BND;POS=55316930;STRANDS=+-:11;CIPOS=-3,2;CIEND=-3,2;CIPOS95=0,0;CIEND95=0,0;MATEID=133309_2;EVENT=133309;SU=11;PE=0;SR=11;ALG=PROD;AF=0.0002376;NSAMP=4;MSQ=110.39;AN=16834;AC=4;NS=8438;AC_Hom=0;AC_Het=4;AC_Hemi=0;MAF=0.000237023;HWE=1;NFAM=4	SVTYPE=BND;POS=55316989;STRANDS=+-:11;CIPOS=-3,2;CIEND=-3,2;CIPOS95=0,0;CIEND95=0,0;MATEID=133309_1;EVENT=133309;SECONDARY;SU=11;PE=0;SR=11;ALG=PROD;AF=0.0002376;NSAMP=4;MSQ=110.39;AN=16834;AC=4;NS=8438;AC_Hom=0;AC_Het=4;AC_Hemi=0;MAF=0.000237023;HWE=1;NFAM=4
16	55319114	55319416	17	28513475	28513771	23383	83.59	-	+	BND	LOW	23383_1	N	]17:28513485]N	23383_2	N	N[16:55319413[	SVTYPE=BND;POS=55319413;STRANDS=-+:7;IMPRECISE;CIPOS=-298,4;CIEND=-10,286;CIPOS95=-89,0;CIEND95=0,80;MATEID=23383_2;EVENT=23383;SU=7;PE=7;SR=0;ALG=PROD;AF=5.94e-05;NSAMP=1;MSQ=83.59;AN=16834;AC=1;NS=8438;AC_Hom=0;AC_Het=1;AC_Hemi=0;MAF=5.92557e-05;HWE=1;NFAM=1	SVTYPE=BND;POS=28513485;STRANDS=-+:7;IMPRECISE;CIPOS=-10,286;CIEND=-298,4;CIPOS95=0,80;CIEND95=-89,0;MATEID=23383_1;EVENT=23383;SECONDARY;SU=7;PE=7;SR=0;ALG=PROD;AF=5.94e-05;NSAMP=1;MSQ=83.59;AN=16834;AC=1;NS=8438;AC_Hom=0;AC_Het=1;AC_Hemi=0;MAF=5.92557e-05;HWE=1;NFAM=1
16	55319422	55319433	17	28512864	28512882	23297	44.64	+	+	BND	LOW	23297_1	N	N]17:28512872]	23297_2	N	N]16:55319428]	SVTYPE=BND;POS=55319428;STRANDS=++:9;CIPOS=-6,5;CIEND=-8,10;CIPOS95=0,0;CIEND95=0,0;MATEID=23297_2;EVENT=23297;SU=9;PE=3;SR=6;ALG=PROD;AF=5.94e-05;NSAMP=1;MSQ=44.64;AN=16834;AC=1;NS=8438;AC_Hom=0;AC_Het=1;AC_Hemi=0;MAF=5.92557e-05;HWE=1;NFAM=1	SVTYPE=BND;POS=28512872;STRANDS=++:9;CIPOS=-8,10;CIEND=-6,5;CIPOS95=0,0;CIEND95=0,0;MATEID=23297_1;EVENT=23297;SECONDARY;SU=9;PE=3;SR=6;ALG=PROD;AF=5.94e-05;NSAMP=1;MSQ=44.64;AN=16834;AC=1;NS=8438;AC_Hom=0;AC_Het=1;AC_Hemi=0;MAF=5.92557e-05;HWE=1;NFAM=1
16	55323470	55323470	16	55323916	55323916	265011	196376.0	-	+	DUP	PASS	265011	N	<DUP>	.	.	.	SVTYPE=DUP;POS=55323470;SVLEN=446;END=55323916;STRANDS=-+:15610;CIPOS=0,0;CIEND=0,0;CIPOS95=0,0;CIEND95=0,0;SU=15610;PE=7906;SR=7704;ALG=PROD;AF=0.06843;NSAMP=870;MSQ=225.67;AN=16834;AC=1152;NS=8438;AC_Hom=564;AC_Het=589;AC_Hemi=0;MAF=0.0683219;HWE=0;NFAM=860	.
16	55329372	55329389	X	107668423	107668440	24267	513.83	-	-	BND	LOW	24267_1	N	[X:107668433[N	24267_2	N	[16:55329382[N	SVTYPE=BND;POS=55329382;STRANDS=--:16;CIPOS=-9,8;CIEND=-9,8;CIPOS95=0,0;CIEND95=0,0;MATEID=24267_2;EVENT=24267;SU=16;PE=0;SR=16;ALG=PROD;AF=0.001247;NSAMP=21;MSQ=22.42;AN=16834;AC=21;NS=8438;AC_Hom=0;AC_Het=21;AC_Hemi=0;MAF=0.00124437;HWE=1;NFAM=21	SVTYPE=BND;POS=107668433;STRANDS=--:16;CIPOS=-9,8;CIEND=-9,8;CIPOS95=0,0;CIEND95=0,0;MATEID=24267_1;EVENT=24267;SECONDARY;SU=16;PE=0;SR=16;ALG=PROD;AF=0.001247;NSAMP=21;MSQ=22.42;AN=16834;AC=21;NS=8438;AC_Hom=0;AC_Het=21;AC_Hemi=0;MAF=0.00124437;HWE=1;NFAM=21
16	55336624	55336629	16	55338341	55338347	265012	174.47	-	+	BND	LOW	265012_1	N	]16:55338345]N	265012_2	N	N[16:55336629[	SVTYPE=BND;POS=55336629;STRANDS=-+:16;CIPOS=-4,1;CIEND=-4,2;CIPOS95=0,0;CIEND95=0,0;MATEID=265012_2;EVENT=265012;SU=16;PE=6;SR=10;ALG=PROD;AF=5.94e-05;NSAMP=1;MSQ=173.51;AN=16834;AC=1;NS=8438;AC_Hom=0;AC_Het=1;AC_Hemi=0;MAF=5.92557e-05;HWE=1;NFAM=1	SVTYPE=BND;POS=55338345;STRANDS=-+:16;CIPOS=-4,2;CIEND=-4,1;CIPOS95=0,0;CIEND95=0,0;MATEID=265012_1;EVENT=265012;SECONDARY;SU=16;PE=6;SR=10;ALG=PROD;AF=5.94e-05;NSAMP=1;MSQ=173.51;AN=16834;AC=1;NS=8438;AC_Hom=0;AC_Het=1;AC_Hemi=0;MAF=5.92557e-05;HWE=1;NFAM=1
16	55336742	55336760	16	55338903	55338923	133310	323.3	+	-	BND	PASS	133310_1	N	N[16:55338914[	133310_2	N	]16:55336750]N	SVTYPE=BND;POS=55336750;STRANDS=+-:19;CIPOS=-8,10;CIEND=-10,10;CIPOS95=0,0;CIEND95=0,0;MATEID=133310_2;EVENT=133310;SU=19;PE=8;SR=11;ALG=PROD;AF=5.94e-05;NSAMP=1;MSQ=323.3;AN=16834;AC=1;NS=8438;AC_Hom=0;AC_Het=1;AC_Hemi=0;MAF=5.92557e-05;HWE=1;NFAM=1	SVTYPE=BND;POS=55338914;STRANDS=+-:19;CIPOS=-10,10;CIEND=-8,10;CIPOS95=0,0;CIEND95=0,0;MATEID=133310_1;EVENT=133310;SECONDARY;SU=19;PE=8;SR=11;ALG=PROD;AF=5.94e-05;NSAMP=1;MSQ=323.3;AN=16834;AC=1;NS=8438;AC_Hom=0;AC_Het=1;AC_Hemi=0;MAF=5.92557e-05;HWE=1;NFAM=1
16	55338334	55338696	16	55338470	55338923	133311	149.53	+	-	BND	LOW	133311_1	N	N[16:55338914[	133311_2	N	]16:55338344]N	SVTYPE=BND;POS=55338344;STRANDS=+-:8;IMPRECISE;CIPOS=-10,352;CIEND=-443,10;CIPOS95=-1,106;CIEND95=-124,0;MATEID=133311_2;EVENT=133311;SU=8;PE=8;SR=0;ALG=PROD;AF=5.94e-05;NSAMP=1;MSQ=149.53;AN=16834;AC=1;NS=8438;AC_Hom=0;AC_Het=1;AC_Hemi=0;MAF=5.92557e-05;HWE=1;NFAM=1	SVTYPE=BND;POS=55338914;STRANDS=+-:8;IMPRECISE;CIPOS=-443,10;CIEND=-10,352;CIPOS95=-124,0;CIEND95=-1,106;MATEID=133311_1;EVENT=133311;SECONDARY;SU=8;PE=8;SR=0;ALG=PROD;AF=5.94e-05;NSAMP=1;MSQ=149.53;AN=16834;AC=1;NS=8438;AC_Hom=0;AC_Het=1;AC_Hemi=0;MAF=5.92557e-05;HWE=1;NFAM=1
16	55338348	55338368	16	55339199	55339217	265013	205.45	-	+	BND	LOW	265013_1	N	]16:55339207]N	265013_2	N	N[16:55338359[	SVTYPE=BND;POS=55338359;STRANDS=-+:16;CIPOS=-10,10;CIEND=-8,10;CIPOS95=0,0;CIEND95=0,0;MATEID=265013_2;EVENT=265013;SU=16;PE=8;SR=8;ALG=PROD;AF=0.0001782;NSAMP=2;MSQ=101.82;AN=16834;AC=3;NS=8438;AC_Hom=2;AC_Het=1;AC_Hemi=0;MAF=0.000177767;HWE=0.000177778;NFAM=2	SVTYPE=BND;POS=55339207;STRANDS=-+:16;CIPOS=-8,10;CIEND=-10,10;CIPOS95=0,0;CIEND95=0,0;MATEID=265013_1;EVENT=265013;SECONDARY;SU=16;PE=8;SR=8;ALG=PROD;AF=0.0001782;NSAMP=2;MSQ=101.82;AN=16834;AC=3;NS=8438;AC_Hom=2;AC_Het=1;AC_Hemi=0;MAF=0.000177767;HWE=0.000177778;NFAM=2
16	55359210	55359633	19	34248459	34249029	23649	50.93	-	+	BND	LOW	23649_1	N	]19:34248469]N	23649_2	N	N[16:55359624[	SVTYPE=BND;POS=55359624;STRANDS=-+:4;IMPRECISE;CIPOS=-413,10;CIEND=-10,560;CIPOS95=-186,1;CIEND95=-1,197;MATEID=23649_2;EVENT=23649;SU=4;PE=4;SR=0;ALG=PROD;AF=5.94e-05;NSAMP=1;MSQ=50.85;AN=16834;AC=1;NS=8438;AC_Hom=0;AC_Het=1;AC_Hemi=0;MAF=5.92557e-05;HWE=1;NFAM=1	SVTYPE=BND;POS=34248469;STRANDS=-+:4;IMPRECISE;CIPOS=-10,560;CIEND=-413,10;CIPOS95=-1,197;CIEND95=-186,1;MATEID=23649_1;EVENT=23649;SECONDARY;SU=4;PE=4;SR=0;ALG=PROD;AF=5.94e-05;NSAMP=1;MSQ=50.85;AN=16834;AC=1;NS=8438;AC_Hom=0;AC_Het=1;AC_Hemi=0;MAF=5.92557e-05;HWE=1;NFAM=1
16	55359346	55359798	19	32509751	32510127	23639	1529.81	+	-	BND	LOW	23639_1	N	N[19:32510078[	23639_2	N	]16:55359396]N	SVTYPE=BND;POS=55359396;STRANDS=+-:8;IMPRECISE;CIPOS=-50,402;CIEND=-326,50;CIPOS95=-50,69;CIEND95=-128,50;MATEID=23639_2;EVENT=23639;SU=8;PE=8;SR=0;ALG=PROD;AF=0.003505;NSAMP=59;MSQ=24.53;AN=16834;AC=59;NS=8438;AC_Hom=0;AC_Het=60;AC_Hemi=0;MAF=0.00355534;HWE=1;NFAM=55	SVTYPE=BND;POS=32510078;STRANDS=+-:8;IMPRECISE;CIPOS=-326,50;CIEND=-50,402;CIPOS95=-128,50;CIEND95=-50,69;MATEID=23639_1;EVENT=23639;SECONDARY;SU=8;PE=8;SR=0;ALG=PROD;AF=0.003505;NSAMP=59;MSQ=24.53;AN=16834;AC=59;NS=8438;AC_Hom=0;AC_Het=60;AC_Hemi=0;MAF=0.00355534;HWE=1;NFAM=55
16	55359354	55359743	X	114940040	114940507	24284	48.1	+	+	BND	LOW	24284_1	N	N]X:114940049]	24284_2	N	N]16:55359364]	SVTYPE=BND;POS=55359364;STRANDS=++:4;IMPRECISE;CIPOS=-10,379;CIEND=-9,458;CIPOS95=-1,131;CIEND95=-1,176;MATEID=24284_2;EVENT=24284;SU=4;PE=4;SR=0;ALG=PROD;AF=5.94e-05;NSAMP=1;MSQ=47.84;AN=16834;AC=1;NS=8438;AC_Hom=0;AC_Het=1;AC_Hemi=0;MAF=5.92557e-05;HWE=1;NFAM=1	SVTYPE=BND;POS=114940049;STRANDS=++:4;IMPRECISE;CIPOS=-9,458;CIEND=-10,379;CIPOS95=-1,176;CIEND95=-1,131;MATEID=24284_1;EVENT=24284;SECONDARY;SU=4;PE=4;SR=0;ALG=PROD;AF=5.94e-05;NSAMP=1;MSQ=47.84;AN=16834;AC=1;NS=8438;AC_Hom=0;AC_Het=1;AC_Hemi=0;MAF=5.92557e-05;HWE=1;NFAM=1
16	55359356	55359481	19	32510244	32510550	23636	27470.0	-	+	BND	LOW	23636_1	N	]19:32510251]N	23636_2	N	N[16:55359468[	SVTYPE=BND;POS=55359468;STRANDS=-+:344;IMPRECISE;CIPOS=-111,14;CIEND=-7,299;CIPOS95=-1,1;CIEND95=-7,27;MATEID=23636_2;EVENT=23636;SU=344;PE=344;SR=0;ALG=PROD;AF=0.05406;NSAMP=905;MSQ=29.57;AN=16834;AC=910;NS=8438;AC_Hom=10;AC_Het=902;AC_Hemi=0;MAF=0.0540412;HWE=1.74664e-06;NFAM=871	SVTYPE=BND;POS=32510251;STRANDS=-+:344;IMPRECISE;CIPOS=-7,299;CIEND=-111,14;CIPOS95=-7,27;CIEND95=-1,1;MATEID=23636_1;EVENT=23636;SECONDARY;SU=344;PE=344;SR=0;ALG=PROD;AF=0.05406;NSAMP=905;MSQ=29.57;AN=16834;AC=910;NS=8438;AC_Hom=10;AC_Het=902;AC_Hemi=0;MAF=0.0540412;HWE=1.74664e-06;NFAM=871
16	55359371	55359422	Y	18872204	18872255	24405	2621.16	+	+	BND	LOW	24405_1	N	N]Y:18872230]	24405_2	N	N]16:55359397]	SVTYPE=BND;POS=55359397;STRANDS=++:53;CIPOS=-26,25;CIEND=-26,25;CIPOS95=0,0;CIEND95=0,0;MATEID=24405_2;EVENT=24405;SU=53;PE=0;SR=53;ALG=PROD;AF=0.00536;NSAMP=64;MSQ=26.7;AN=16790;AC=90;NS=8415;AC_Hom=52;AC_Het=38;AC_Hemi=0;MAF=0.00534759;HWE=0;NFAM=62	SVTYPE=BND;POS=18872230;STRANDS=++:53;CIPOS=-26,25;CIEND=-26,25;CIPOS95=0,0;CIEND95=0,0;MATEID=24405_1;EVENT=24405;SECONDARY;SU=53;PE=0;SR=53;ALG=PROD;AF=0.00536;NSAMP=64;MSQ=26.7;AN=16790;AC=90;NS=8415;AC_Hom=52;AC_Het=38;AC_Hemi=0;MAF=0.00534759;HWE=0;NFAM=62
16	55359461	55359473	18	52472102	52472115	23530	19909.9	-	-	BND	LOW	23530_1	N	[18:52472109[N	23530_2	N	[16:55359468[N	SVTYPE=BND;POS=55359468;STRANDS=--:87;CIPOS=-6,6;CIEND=-6,7;CIPOS95=0,0;CIEND95=0,0;MATEID=23530_2;EVENT=23530;SU=87;PE=1;SR=86;ALG=PROD;AF=0.04544;NSAMP=765;MSQ=24.94;AN=16834;AC=765;NS=8438;AC_Hom=0;AC_Het=767;AC_Hemi=0;MAF=0.0454492;HWE=2.09077e-08;NFAM=728	SVTYPE=BND;POS=52472109;STRANDS=--:87;CIPOS=-6,7;CIEND=-6,6;CIPOS95=0,0;CIEND95=0,0;MATEID=23530_1;EVENT=23530;SECONDARY;SU=87;PE=1;SR=86;ALG=PROD;AF=0.04544;NSAMP=765;MSQ=24.94;AN=16834;AC=765;NS=8438;AC_Hom=0;AC_Het=767;AC_Hemi=0;MAF=0.0454492;HWE=2.09077e-08;NFAM=728
16	55359472	55359485	X	114939953	114939966	24283	27273.4	-	-	BND	LOW	24283_1	N	[X:114939962[N	24283_2	N	[16:55359480[N	SVTYPE=BND;POS=55359480;STRANDS=--:64;CIPOS=-7,6;CIEND=-8,5;CIPOS95=0,0;CIEND95=0,0;MATEID=24283_2;EVENT=24283;SU=64;PE=4;SR=60;ALG=PROD;AF=0.05323;NSAMP=892;MSQ=29.89;AN=16834;AC=896;NS=8438;AC_Hom=8;AC_Het=891;AC_Hemi=0;MAF=0.0532709;HWE=4.23013e-07;NFAM=824	SVTYPE=BND;POS=114939962;STRANDS=--:64;CIPOS=-8,5;CIEND=-7,6;CIPOS95=0,0;CIEND95=0,0;MATEID=24283_1;EVENT=24283;SECONDARY;SU=64;PE=4;SR=60;ALG=PROD;AF=0.05323;NSAMP=892;MSQ=29.89;AN=16834;AC=896;NS=8438;AC_Hom=8;AC_Het=891;AC_Hemi=0;MAF=0.0532709;HWE=4.23013e-07;NFAM=824
16	55451042	55451082	16	55451713	55451754	133312	33643.0	+	-	BND	PASS	133312_1	N	N[16:55451735[	133312_2	N	]16:55451062]N	SVTYPE=BND;POS=55451062;STRANDS=+-:1518;CIPOS=-20,20;CIEND=-21,20;CIPOS95=0,0;CIEND95=0,0;MATEID=133312_2;EVENT=133312;SU=1518;PE=827;SR=691;ALG=PROD;AF=0.004693;NSAMP=79;MSQ=425.86;AN=16834;AC=79;NS=8438;AC_Hom=0;AC_Het=79;AC_Hemi=0;MAF=0.0046812;HWE=1;NFAM=77	SVTYPE=BND;POS=55451735;STRANDS=+-:1518;CIPOS=-21,20;CIEND=-20,20;CIPOS95=0,0;CIEND95=0,0;MATEID=133312_1;EVENT=133312;SECONDARY;SU=1518;PE=827;SR=691;ALG=PROD;AF=0.004693;NSAMP=79;MSQ=425.86;AN=16834;AC=79;NS=8438;AC_Hom=0;AC_Het=79;AC_Hemi=0;MAF=0.0046812;HWE=1;NFAM=77
16	55482232	55482717	17	11597463	11598083	23364	1410.5	-	-	BND	LOW	23364_1	N	[17:11598016[N	23364_2	N	[16:55482661[N	SVTYPE=BND;POS=55482661;STRANDS=--:30;IMPRECISE;CIPOS=-428,57;CIEND=-552,68;CIPOS95=-192,57;CIEND95=-154,68;MATEID=23364_2;EVENT=23364;SU=30;PE=30;SR=0;ALG=SUM;AF=0.003148;NSAMP=53;MSQ=25.43;AN=16834;AC=53;NS=8438;AC_Hom=0;AC_Het=53;AC_Hemi=0;MAF=0.00314055;HWE=1;NFAM=45	SVTYPE=BND;POS=11598016;STRANDS=--:30;IMPRECISE;CIPOS=-552,68;CIEND=-428,57;CIPOS95=-154,68;CIEND95=-192,57;MATEID=23364_1;EVENT=23364;SECONDARY;SU=30;PE=30;SR=0;ALG=SUM;AF=0.003148;NSAMP=53;MSQ=25.43;AN=16834;AC=53;NS=8438;AC_Hom=0;AC_Het=53;AC_Hemi=0;MAF=0.00314055;HWE=1;NFAM=45
16	55482424	55482442	16	55482676	55482691	133313	890.99	+	-	BND	LOW	133313_1	N	N[16:55482684[	133313_2	N	]16:55482433]N	SVTYPE=BND;POS=55482433;STRANDS=+-:4;IMPRECISE;CIPOS=-9,9;CIEND=-7,8;CIPOS95=0,1;CIEND95=-1,3;MATEID=133313_2;EVENT=133313;SU=4;PE=0;SR=4;ALG=PROD;AF=0.002673;NSAMP=45;MSQ=18.35;AN=16834;AC=45;NS=8438;AC_Hom=0;AC_Het=45;AC_Hemi=0;MAF=0.00266651;HWE=1;NFAM=45	SVTYPE=BND;POS=55482684;STRANDS=+-:4;IMPRECISE;CIPOS=-7,8;CIEND=-9,9;CIPOS95=-1,3;CIEND95=0,1;MATEID=133313_1;EVENT=133313;SECONDARY;SU=4;PE=0;SR=4;ALG=PROD;AF=0.002673;NSAMP=45;MSQ=18.35;AN=16834;AC=45;NS=8438;AC_Hom=0;AC_Het=45;AC_Hemi=0;MAF=0.00266651;HWE=1;NFAM=45
16	55497019	55497038	16	55497295	55497313	133314	304.7	+	-	BND	LOW	133314_1	N	N[16:55497306[	133314_2	N	]16:55497029]N	SVTYPE=BND;POS=55497029;STRANDS=+-:5;IMPRECISE;CIPOS=-10,9;CIEND=-10,8;CIPOS95=-1,1;CIEND95=-1,0;MATEID=133314_2;EVENT=133314;SU=5;PE=2;SR=3;ALG=PROD;AF=0.0001782;NSAMP=3;MSQ=101.37;AN=16834;AC=3;NS=8438;AC_Hom=0;AC_Het=3;AC_Hemi=0;MAF=0.000177767;HWE=1;NFAM=3	SVTYPE=BND;POS=55497306;STRANDS=+-:5;IMPRECISE;CIPOS=-10,8;CIEND=-10,9;CIPOS95=-1,0;CIEND95=-1,1;MATEID=133314_1;EVENT=133314;SECONDARY;SU=5;PE=2;SR=3;ALG=PROD;AF=0.0001782;NSAMP=3;MSQ=101.37;AN=16834;AC=3;NS=8438;AC_Hom=0;AC_Het=3;AC_Hemi=0;MAF=0.000177767;HWE=1;NFAM=3
16	55534135	55534192	16	55534400	55534449	133315	102.99	+	-	BND	LOW	133315_1	N	N[16:55534429[	133315_2	N	]16:55534162]N	SVTYPE=BND;POS=55534162;STRANDS=+-:9;IMPRECISE;CIPOS=-27,30;CIEND=-28,21;CIPOS95=-1,1;CIEND95=-1,1;MATEID=133315_2;EVENT=133315;SU=9;PE=0;SR=9;ALG=PROD;AF=0.0004752;NSAMP=8;MSQ=11.37;AN=16834;AC=8;NS=8438;AC_Hom=0;AC_Het=8;AC_Hemi=0;MAF=0.000474046;HWE=1;NFAM=8	SVTYPE=BND;POS=55534429;STRANDS=+-:9;IMPRECISE;CIPOS=-28,21;CIEND=-27,30;CIPOS95=-1,1;CIEND95=-1,1;MATEID=133315_1;EVENT=133315;SECONDARY;SU=9;PE=0;SR=9;ALG=PROD;AF=0.0004752;NSAMP=8;MSQ=11.37;AN=16834;AC=8;NS=8438;AC_Hom=0;AC_Het=8;AC_Hemi=0;MAF=0.000474046;HWE=1;NFAM=8
16	55541147	55541164	16	55541466	55541526	133316	152.35	+	-	BND	LOW	133316_1	N	N[16:55541497[	133316_2	N	]16:55541156]N	SVTYPE=BND;POS=55541156;STRANDS=+-:22;CIPOS=-9,8;CIEND=-30,30;CIPOS95=0,0;CIEND95=0,0;MATEID=133316_2;EVENT=133316;SU=22;PE=0;SR=22;ALG=PROD;AF=0.0004752;NSAMP=8;MSQ=17.84;AN=16834;AC=8;NS=8438;AC_Hom=0;AC_Het=8;AC_Hemi=0;MAF=0.000474046;HWE=1;NFAM=8	SVTYPE=BND;POS=55541497;STRANDS=+-:22;CIPOS=-30,30;CIEND=-9,8;CIPOS95=0,0;CIEND95=0,0;MATEID=133316_1;EVENT=133316;SECONDARY;SU=22;PE=0;SR=22;ALG=PROD;AF=0.0004752;NSAMP=8;MSQ=17.84;AN=16834;AC=8;NS=8438;AC_Hom=0;AC_Het=8;AC_Hemi=0;MAF=0.000474046;HWE=1;NFAM=8
16	55543258	55543278	16	55543473	55543493	133317	87.85	+	-	BND	LOW	133317_1	N	N[16:55543484[	133317_2	N	]16:55543268]N	SVTYPE=BND;POS=55543268;STRANDS=+-:5;CIPOS=-10,10;CIEND=-10,10;CIPOS95=0,0;CIEND95=0,0;MATEID=133317_2;EVENT=133317;SU=5;PE=0;SR=5;ALG=PROD;AF=0.0004752;NSAMP=8;MSQ=9.87;AN=16834;AC=8;NS=8438;AC_Hom=0;AC_Het=8;AC_Hemi=0;MAF=0.000474046;HWE=1;NFAM=8	SVTYPE=BND;POS=55543484;STRANDS=+-:5;CIPOS=-10,10;CIEND=-10,10;CIPOS95=0,0;CIEND95=0,0;MATEID=133317_1;EVENT=133317;SECONDARY;SU=5;PE=0;SR=5;ALG=PROD;AF=0.0004752;NSAMP=8;MSQ=9.87;AN=16834;AC=8;NS=8438;AC_Hom=0;AC_Het=8;AC_Hemi=0;MAF=0.000474046;HWE=1;NFAM=8
16	55639255	55639306	18	507340	507391	23476	640.89	-	+	BND	LOW	23476_1	N	]18:507366]N	23476_2	N	N[16:55639282[	SVTYPE=BND;POS=55639282;STRANDS=-+:41;CIPOS=-26,25;CIEND=-26,25;CIPOS95=0,0;CIEND95=0,0;MATEID=23476_2;EVENT=23476;SU=41;PE=0;SR=41;ALG=PROD;AF=0.0008911;NSAMP=15;MSQ=41.99;AN=16834;AC=15;NS=8438;AC_Hom=0;AC_Het=15;AC_Hemi=0;MAF=0.000888836;HWE=1;NFAM=14	SVTYPE=BND;POS=507366;STRANDS=-+:41;CIPOS=-26,25;CIEND=-26,25;CIPOS95=0,0;CIEND95=0,0;MATEID=23476_1;EVENT=23476;SECONDARY;SU=41;PE=0;SR=41;ALG=PROD;AF=0.0008911;NSAMP=15;MSQ=41.99;AN=16834;AC=15;NS=8438;AC_Hom=0;AC_Het=15;AC_Hemi=0;MAF=0.000888836;HWE=1;NFAM=14
16	55639331	55639348	16	65292342	65292359	133318	7552.78	+	-	BND	LOW	133318_1	N	N[16:65292352[	133318_2	N	]16:55639340]N	SVTYPE=BND;POS=55639340;STRANDS=+-:4;CIPOS=-9,8;CIEND=-9,8;CIPOS95=0,0;CIEND95=0,0;MATEID=133318_2;EVENT=133318;SU=4;PE=0;SR=4;ALG=PROD;AF=0.01366;NSAMP=230;MSQ=31.93;AN=16834;AC=230;NS=8438;AC_Hom=0;AC_Het=230;AC_Hemi=0;MAF=0.0136288;HWE=0.410479;NFAM=226	SVTYPE=BND;POS=65292352;STRANDS=+-:4;CIPOS=-9,8;CIEND=-9,8;CIPOS95=0,0;CIEND95=0,0;MATEID=133318_1;EVENT=133318;SECONDARY;SU=4;PE=0;SR=4;ALG=PROD;AF=0.01366;NSAMP=230;MSQ=31.93;AN=16834;AC=230;NS=8438;AC_Hom=0;AC_Het=230;AC_Hemi=0;MAF=0.0136288;HWE=0.410479;NFAM=226
16	55646931	55646935	16	55646984	55646988	133319	9040.99	+	-	BND	LOW	133319_1	N	N[16:55646987[	133319_2	N	]16:55646934]N	SVTYPE=BND;POS=55646934;STRANDS=+-:275;CIPOS=-3,1;CIEND=-2,2;CIPOS95=0,0;CIEND95=0,0;MATEID=133319_2;EVENT=133319;SU=275;PE=1;SR=274;ALG=PROD;AF=0.00398;NSAMP=67;MSQ=134.91;AN=16834;AC=67;NS=8438;AC_Hom=0;AC_Het=67;AC_Hemi=0;MAF=0.00397014;HWE=1;NFAM=67	SVTYPE=BND;POS=55646987;STRANDS=+-:275;CIPOS=-2,2;CIEND=-3,1;CIPOS95=0,0;CIEND95=0,0;MATEID=133319_1;EVENT=133319;SECONDARY;SU=275;PE=1;SR=274;ALG=PROD;AF=0.00398;NSAMP=67;MSQ=134.91;AN=16834;AC=67;NS=8438;AC_Hom=0;AC_Het=67;AC_Hemi=0;MAF=0.00397014;HWE=1;NFAM=67
16	55661933	55661950	16	55662106	55662124	133320	82.57	+	-	DEL	PASS	133320	N	<DEL>	.	.	.	SVTYPE=DEL;POS=55661942;SVLEN=-172;END=55662114;STRANDS=+-:4;IMPRECISE;CIPOS=-9,8;CIEND=-8,10;CIPOS95=-1,0;CIEND95=0,1;SU=4;PE=0;SR=4;ALG=PROD;AF=5.94e-05;NSAMP=1;MSQ=77.71;AN=16834;AC=1;NS=8438;AC_Hom=0;AC_Het=1;AC_Hemi=0;MAF=5.92557e-05;HWE=1;NFAM=1	.
16	55685604	55685621	16	55685667	55685684	133321	39.13	+	-	DEL	PASS	133321	N	<DEL>	.	.	.	SVTYPE=DEL;POS=55685613;SVLEN=-63;END=55685676;STRANDS=+-:4;CIPOS=-9,8;CIEND=-9,8;CIPOS95=0,0;CIEND95=0,0;SU=4;PE=0;SR=4;ALG=PROD;AF=5.94e-05;NSAMP=1;MSQ=38.89;AN=16834;AC=1;NS=8438;AC_Hom=0;AC_Het=1;AC_Hemi=0;MAF=5.92557e-05;HWE=1;NFAM=1	.
16	55744932	55745181	X	80810239	80810640	24241	553.3	-	-	BND	LOW	24241_1	N	[X:80810611[N	24241_2	N	[16:55745132[N	SVTYPE=BND;POS=55745132;STRANDS=--:23;IMPRECISE;CIPOS=-199,50;CIEND=-371,30;CIPOS95=-41,41;CIEND95=-109,30;MATEID=24241_2;EVENT=24241;SU=23;PE=23;SR=0;ALG=PROD;AF=0.001604;NSAMP=27;MSQ=19.24;AN=16834;AC=27;NS=8438;AC_Hom=0;AC_Het=27;AC_Hemi=0;MAF=0.00159991;HWE=1;NFAM=26	SVTYPE=BND;POS=80810611;STRANDS=--:23;IMPRECISE;CIPOS=-371,30;CIEND=-199,50;CIPOS95=-109,30;CIEND95=-41,41;MATEID=24241_1;EVENT=24241;SECONDARY;SU=23;PE=23;SR=0;ALG=PROD;AF=0.001604;NSAMP=27;MSQ=19.24;AN=16834;AC=27;NS=8438;AC_Hom=0;AC_Het=27;AC_Hemi=0;MAF=0.00159991;HWE=1;NFAM=26
16	55745051	55745432	X	80810771	80811193	24242	1720.11	+	+	BND	LOW	24242_1	N	N]X:80810801]	24242_2	N	N]16:55745081]	SVTYPE=BND;POS=55745081;STRANDS=++:8;IMPRECISE;CIPOS=-30,351;CIEND=-30,392;CIPOS95=-30,99;CIEND95=-30,100;MATEID=24242_2;EVENT=24242;SU=8;PE=8;SR=0;ALG=PROD;AF=0.004693;NSAMP=79;MSQ=19.81;AN=16834;AC=79;NS=8438;AC_Hom=0;AC_Het=80;AC_Hemi=0;MAF=0.00474046;HWE=1;NFAM=75	SVTYPE=BND;POS=80810801;STRANDS=++:8;IMPRECISE;CIPOS=-30,392;CIEND=-30,351;CIPOS95=-30,100;CIEND95=-30,99;MATEID=24242_1;EVENT=24242;SECONDARY;SU=8;PE=8;SR=0;ALG=PROD;AF=0.004693;NSAMP=79;MSQ=19.81;AN=16834;AC=79;NS=8438;AC_Hom=0;AC_Het=80;AC_Hemi=0;MAF=0.00474046;HWE=1;NFAM=75
16	55747646	55747652	16	55757042	55757059	265014	270.11	-	+	DUP	PASS	265014	N	<DUP>	.	.	.	SVTYPE=DUP;POS=55747651;SVLEN=9398;END=55757049;STRANDS=-+:20;CIPOS=-5,1;CIEND=-7,10;CIPOS95=0,0;CIEND95=0,0;SU=20;PE=14;SR=6;ALG=PROD;AF=0.0001188;NSAMP=1;MSQ=269.73;AN=16834;AC=2;NS=8438;AC_Hom=2;AC_Het=0;AC_Hemi=0;MAF=0.000118511;HWE=5.92593e-05;NFAM=1	.
16	55760235	55760254	16	55760318	55760323	133322	374.82	+	-	BND	PASS	133322_1	N	N[16:55760322[	133322_2	N	]16:55760245]N	SVTYPE=BND;POS=55760245;STRANDS=+-:14;CIPOS=-10,9;CIEND=-3,2;CIPOS95=0,0;CIEND95=0,0;MATEID=133322_2;EVENT=133322;SU=14;PE=0;SR=14;ALG=PROD;AF=5.94e-05;NSAMP=1;MSQ=374.79;AN=16834;AC=1;NS=8438;AC_Hom=0;AC_Het=1;AC_Hemi=0;MAF=5.92557e-05;HWE=1;NFAM=1	SVTYPE=BND;POS=55760322;STRANDS=+-:14;CIPOS=-3,2;CIEND=-10,9;CIPOS95=0,0;CIEND95=0,0;MATEID=133322_1;EVENT=133322;SECONDARY;SU=14;PE=0;SR=14;ALG=PROD;AF=5.94e-05;NSAMP=1;MSQ=374.79;AN=16834;AC=1;NS=8438;AC_Hom=0;AC_Het=1;AC_Hemi=0;MAF=5.92557e-05;HWE=1;NFAM=1
16	55761537	55761860	16	55801109	55801451	265015	599.63	-	+	BND	LOW	265015_1	N	]16:55801139]N	265015_2	N	N[16:55761821[	SVTYPE=BND;POS=55761821;STRANDS=-+:25;IMPRECISE;CIPOS=-283,40;CIEND=-30,312;CIPOS95=-87,40;CIEND95=-27,27;MATEID=265015_2;EVENT=265015;SU=25;PE=25;SR=0;ALG=PROD;AF=0.002198;NSAMP=37;MSQ=14.9;AN=16834;AC=37;NS=8438;AC_Hom=0;AC_Het=37;AC_Hemi=0;MAF=0.00219246;HWE=1;NFAM=37	SVTYPE=BND;POS=55801139;STRANDS=-+:25;IMPRECISE;CIPOS=-30,312;CIEND=-283,40;CIPOS95=-27,27;CIEND95=-87,40;MATEID=265015_1;EVENT=265015;SECONDARY;SU=25;PE=25;SR=0;ALG=PROD;AF=0.002198;NSAMP=37;MSQ=14.9;AN=16834;AC=37;NS=8438;AC_Hom=0;AC_Het=37;AC_Hemi=0;MAF=0.00219246;HWE=1;NFAM=37
16	55761665	55762176	16	55859830	55860260	300812	38.96	-	-	BND	LOW	300812_1	N	[16:55860068[N	300812_2	N	[16:55762147[N	SVTYPE=BND;POS=55762147;STRANDS=--:13;IMPRECISE;CIPOS=-481,30;CIEND=-237,193;CIPOS95=-246,30;CIEND95=-153,153;MATEID=300812_2;EVENT=300812;SU=13;PE=13;SR=0;ALG=SUM;AF=0.0001188;NSAMP=2;MSQ=19.48;AN=16834;AC=2;NS=8438;AC_Hom=0;AC_Het=2;AC_Hemi=0;MAF=0.000118511;HWE=1;NFAM=2	SVTYPE=BND;POS=55860068;STRANDS=--:13;IMPRECISE;CIPOS=-237,193;CIEND=-481,30;CIPOS95=-153,153;CIEND95=-246,30;MATEID=300812_1;EVENT=300812;SECONDARY;SU=13;PE=13;SR=0;ALG=SUM;AF=0.0001188;NSAMP=2;MSQ=19.48;AN=16834;AC=2;NS=8438;AC_Hom=0;AC_Het=2;AC_Hemi=0;MAF=0.000118511;HWE=1;NFAM=2
16	55761956	55762282	16	55860239	55860691	300813	124.24	+	+	BND	LOW	300813_1	N	N]16:55860269]	300813_2	N	N]16:55761986]	SVTYPE=BND;POS=55761986;STRANDS=++:12;IMPRECISE;CIPOS=-30,296;CIEND=-30,422;CIPOS95=-30,58;CIEND95=-30,123;MATEID=300813_2;EVENT=300813;SU=12;PE=12;SR=0;ALG=PROD;AF=0.0001782;NSAMP=3;MSQ=41.39;AN=16834;AC=3;NS=8438;AC_Hom=0;AC_Het=3;AC_Hemi=0;MAF=0.000177767;HWE=1;NFAM=3	SVTYPE=BND;POS=55860269;STRANDS=++:12;IMPRECISE;CIPOS=-30,422;CIEND=-30,296;CIPOS95=-30,123;CIEND95=-30,58;MATEID=300813_1;EVENT=300813;SECONDARY;SU=12;PE=12;SR=0;ALG=PROD;AF=0.0001782;NSAMP=3;MSQ=41.39;AN=16834;AC=3;NS=8438;AC_Hom=0;AC_Het=3;AC_Hemi=0;MAF=0.000177767;HWE=1;NFAM=3
16	55761974	55762476	16	55801000	55801251	133323	247.07	+	-	BND	LOW	133323_1	N	N[16:55801222[	133323_2	N	]16:55762004]N	SVTYPE=BND;POS=55762004;STRANDS=+-:12;IMPRECISE;CIPOS=-30,472;CIEND=-221,30;CIPOS95=-30,103;CIEND95=-52,30;MATEID=133323_2;EVENT=133323;SU=12;PE=12;SR=0;ALG=PROD;AF=0.0005346;NSAMP=9;MSQ=26.48;AN=16834;AC=9;NS=8438;AC_Hom=0;AC_Het=9;AC_Hemi=0;MAF=0.000533302;HWE=1;NFAM=9	SVTYPE=BND;POS=55801222;STRANDS=+-:12;IMPRECISE;CIPOS=-221,30;CIEND=-30,472;CIPOS95=-52,30;CIEND95=-30,103;MATEID=133323_1;EVENT=133323;SECONDARY;SU=12;PE=12;SR=0;ALG=PROD;AF=0.0005346;NSAMP=9;MSQ=26.48;AN=16834;AC=9;NS=8438;AC_Hom=0;AC_Het=9;AC_Hemi=0;MAF=0.000533302;HWE=1;NFAM=9
16	55766914	55768018	16	55853073	55853984	300814	37738.8	+	+	INV	LOW	300814	N	<INV>	.	.	.	SVTYPE=INV;POS=55767429;SVLEN=85914;END=55853343;STRANDS=++:294,--:374;IMPRECISE;CIPOS=-515,589;CIEND=-270,641;CIPOS95=-118,118;CIEND95=-207,207;SU=668;PE=667;SR=1;ALG=SUM;AF=0.0139;NSAMP=234;MSQ=160.34;AN=16834;AC=234;NS=8438;AC_Hom=0;AC_Het=235;AC_Hemi=0;MAF=0.0139251;HWE=0.414474;NFAM=233	.
16	55767349	55767389	16	55810484	55810812	133324	203399.0	+	-	BND	LOW	133324_1	N	N[16:55810783[	133324_2	N	]16:55767369]N	SVTYPE=BND;POS=55767369;STRANDS=+-:5;IMPRECISE;CIPOS=-20,20;CIEND=-298,30;CIPOS95=0,0;CIEND95=-146,30;MATEID=133324_2;EVENT=133324;SU=5;PE=5;SR=0;ALG=PROD;AF=0.2184;NSAMP=3676;MSQ=54.91;RETAINED;AN=16834;AC=3676;NS=8438;AC_Hom=0;AC_Het=3684;AC_Hemi=0;MAF=0.218298;HWE=0;NFAM=3234	SVTYPE=BND;POS=55810783;STRANDS=+-:5;IMPRECISE;CIPOS=-298,30;CIEND=-20,20;CIPOS95=-146,30;CIEND95=0,0;MATEID=133324_1;EVENT=133324;SECONDARY;SU=5;PE=5;SR=0;ALG=PROD;AF=0.2184;NSAMP=3676;MSQ=54.91;RETAINED;AN=16834;AC=3676;NS=8438;AC_Hom=0;AC_Het=3684;AC_Hemi=0;MAF=0.218298;HWE=0;NFAM=3234
16	55767390	55767458	16	55810935	55811146	265016	212984.0	-	+	BND	LOW	265016_1	N	]16:55810960]N	265016_2	N	N[16:55767449[	SVTYPE=BND;POS=55767449;STRANDS=-+:7285;IMPRECISE;CIPOS=-58,10;CIEND=-25,186;CIPOS95=0,0;CIEND95=-6,6;MATEID=265016_2;EVENT=265016;SU=7285;PE=7285;SR=0;ALG=PROD;AF=0.3521;NSAMP=5813;MSQ=36.3;AN=16834;AC=5927;NS=8438;AC_Hom=232;AC_Het=5715;AC_Hemi=0;MAF=0.352394;HWE=0;NFAM=5088	SVTYPE=BND;POS=55810960;STRANDS=-+:7285;IMPRECISE;CIPOS=-25,186;CIEND=-58,10;CIPOS95=-6,6;CIEND95=0,0;MATEID=265016_1;EVENT=265016;SECONDARY;SU=7285;PE=7285;SR=0;ALG=PROD;AF=0.3521;NSAMP=5813;MSQ=36.3;AN=16834;AC=5927;NS=8438;AC_Hom=232;AC_Het=5715;AC_Hemi=0;MAF=0.352394;HWE=0;NFAM=5088
16	55785397	55785416	16	55920767	55920773	300815	245.47	+	+	BND	LOW	300815_1	N	N]16:55920771]	300815_2	N	N]16:55785406]	SVTYPE=BND;POS=55785406;STRANDS=++:18;CIPOS=-9,10;CIEND=-4,2;CIPOS95=0,0;CIEND95=0,0;MATEID=300815_2;EVENT=300815;SU=18;PE=8;SR=10;ALG=PROD;AF=5.94e-05;NSAMP=1;MSQ=245.47;AN=16834;AC=1;NS=8438;AC_Hom=0;AC_Het=1;AC_Hemi=0;MAF=5.92557e-05;HWE=1;NFAM=1	SVTYPE=BND;POS=55920771;STRANDS=++:18;CIPOS=-4,2;CIEND=-9,10;CIPOS95=0,0;CIEND95=0,0;MATEID=300815_1;EVENT=300815;SECONDARY;SU=18;PE=8;SR=10;ALG=PROD;AF=5.94e-05;NSAMP=1;MSQ=245.47;AN=16834;AC=1;NS=8438;AC_Hom=0;AC_Het=1;AC_Hemi=0;MAF=5.92557e-05;HWE=1;NFAM=1
16	55790954	55791476	16	55870483	55870759	300816	4.64	+	+	BND	LOW	300816_1	N	N]16:55870493]	300816_2	N	N]16:55790964]	SVTYPE=BND;POS=55790964;STRANDS=++:4;IMPRECISE;CIPOS=-10,512;CIEND=-10,266;CIPOS95=-1,171;CIEND95=-2,106;MATEID=300816_2;EVENT=300816;SU=4;PE=4;SR=0;ALG=PROD;AF=5.94e-05;NSAMP=1;MSQ=4.64;AN=16834;AC=1;NS=8438;AC_Hom=0;AC_Het=1;AC_Hemi=0;MAF=5.92557e-05;HWE=1;NFAM=1	SVTYPE=BND;POS=55870493;STRANDS=++:4;IMPRECISE;CIPOS=-10,266;CIEND=-10,512;CIPOS95=-2,106;CIEND95=-1,171;MATEID=300816_1;EVENT=300816;SECONDARY;SU=4;PE=4;SR=0;ALG=PROD;AF=5.94e-05;NSAMP=1;MSQ=4.64;AN=16834;AC=1;NS=8438;AC_Hom=0;AC_Het=1;AC_Hemi=0;MAF=5.92557e-05;HWE=1;NFAM=1
16	55792314	55793124	16	55868815	55869546	300818	1669.07	+	+	BND	LOW	300818_1	N	N]16:55868948]	300818_2	N	N]16:55792680]	SVTYPE=BND;POS=55792680;STRANDS=++:158;IMPRECISE;CIPOS=-366,444;CIEND=-133,598;CIPOS95=-125,125;CIEND95=-104,104;MATEID=300818_2;EVENT=300818;SU=158;PE=158;SR=0;ALG=SUM;AF=0.001663;NSAMP=28;MSQ=59.25;AN=16834;AC=28;NS=8438;AC_Hom=0;AC_Het=28;AC_Hemi=0;MAF=0.00165916;HWE=1;NFAM=28	SVTYPE=BND;POS=55868948;STRANDS=++:158;IMPRECISE;CIPOS=-133,598;CIEND=-366,444;CIPOS95=-104,104;CIEND95=-125,125;MATEID=300818_1;EVENT=300818;SECONDARY;SU=158;PE=158;SR=0;ALG=SUM;AF=0.001663;NSAMP=28;MSQ=59.25;AN=16834;AC=28;NS=8438;AC_Hom=0;AC_Het=28;AC_Hemi=0;MAF=0.00165916;HWE=1;NFAM=28
16	55792503	55793140	16	55868111	55868707	300817	322.64	-	-	BND	LOW	300817_1	N	[16:55868650[N	300817_2	N	[16:55792907[N	SVTYPE=BND;POS=55792907;STRANDS=--:42;IMPRECISE;CIPOS=-403,234;CIEND=-538,58;CIPOS95=-173,173;CIEND95=-265,58;MATEID=300817_2;EVENT=300817;SU=42;PE=42;SR=0;ALG=SUM;AF=0.0005346;NSAMP=9;MSQ=35.61;AN=16834;AC=9;NS=8438;AC_Hom=0;AC_Het=9;AC_Hemi=0;MAF=0.000533302;HWE=1;NFAM=9	SVTYPE=BND;POS=55868650;STRANDS=--:42;IMPRECISE;CIPOS=-538,58;CIEND=-403,234;CIPOS95=-265,58;CIEND95=-173,173;MATEID=300817_1;EVENT=300817;SECONDARY;SU=42;PE=42;SR=0;ALG=SUM;AF=0.0005346;NSAMP=9;MSQ=35.61;AN=16834;AC=9;NS=8438;AC_Hom=0;AC_Het=9;AC_Hemi=0;MAF=0.000533302;HWE=1;NFAM=9
16	55793714	55794663	16	55866453	55867546	300820	830575.0	+	+	INV	LOW	300820	N	<INV>	.	.	.	SVTYPE=INV;POS=55794474;SVLEN=72505;END=55866979;STRANDS=++:655,--:6584;IMPRECISE;CIPOS=-760,189;CIEND=-526,567;CIPOS95=-113,113;CIEND95=-88,88;SU=7239;PE=7234;SR=5;ALG=SUM;AF=0.2067;NSAMP=3472;MSQ=238.34;RETAINED;AN=16834;AC=3480;NS=8438;AC_Hom=16;AC_Het=3475;AC_Hemi=0;MAF=0.206862;HWE=0;NFAM=3016	.
16	55794341	55794440	16	55867312	55867531	300829	14165.2	+	+	BND	LOW	300829_1	N	N]16:55867362]	300829_2	N	N]16:55794386]	SVTYPE=BND;POS=55794386;STRANDS=++:10;IMPRECISE;CIPOS=-45,54;CIEND=-50,169;CIPOS95=-11,11;CIEND95=-15,15;MATEID=300829_2;EVENT=300829;SU=10;PE=10;SR=0;ALG=PROD;AF=0.01883;NSAMP=317;MSQ=44.13;AN=16834;AC=317;NS=8438;AC_Hom=0;AC_Het=319;AC_Hemi=0;MAF=0.0189026;HWE=0.0776771;NFAM=269	SVTYPE=BND;POS=55867362;STRANDS=++:10;IMPRECISE;CIPOS=-50,169;CIEND=-45,54;CIPOS95=-15,15;CIEND95=-11,11;MATEID=300829_1;EVENT=300829;SECONDARY;SU=10;PE=10;SR=0;ALG=PROD;AF=0.01883;NSAMP=317;MSQ=44.13;AN=16834;AC=317;NS=8438;AC_Hom=0;AC_Het=319;AC_Hemi=0;MAF=0.0189026;HWE=0.0776771;NFAM=269
16	55794353	55794529	16	55866716	55866806	300824	289721.0	-	-	BND	LOW	300824_1	N	[16:55866757[N	300824_2	N	[16:55794480[N	SVTYPE=BND;POS=55794480;STRANDS=--:21;IMPRECISE;CIPOS=-126,50;CIEND=-40,50;CIPOS95=-17,17;CIEND95=-4,4;MATEID=300824_2;EVENT=300824;SU=21;PE=21;SR=0;ALG=PROD;AF=0.1471;NSAMP=2476;MSQ=116.43;AN=16834;AC=2476;NS=8438;AC_Hom=0;AC_Het=2484;AC_Hemi=0;MAF=0.147191;HWE=0;NFAM=2172	SVTYPE=BND;POS=55866757;STRANDS=--:21;IMPRECISE;CIPOS=-40,50;CIEND=-126,50;CIPOS95=-4,4;CIEND95=-17,17;MATEID=300824_1;EVENT=300824;SECONDARY;SU=21;PE=21;SR=0;ALG=PROD;AF=0.1471;NSAMP=2476;MSQ=116.43;AN=16834;AC=2476;NS=8438;AC_Hom=0;AC_Het=2484;AC_Hemi=0;MAF=0.147191;HWE=0;NFAM=2172
16	55794641	55795053	16	55866318	55866589	300825	1895.91	-	-	BND	LOW	300825_1	N	[16:55866488[N	300825_2	N	[16:55795024[N	SVTYPE=BND;POS=55795024;STRANDS=--:17;IMPRECISE;CIPOS=-382,30;CIEND=-169,102;CIPOS95=-214,30;CIEND95=-60,60;MATEID=300825_2;EVENT=300825;SU=17;PE=17;SR=0;ALG=SUM;AF=0.003089;NSAMP=52;MSQ=34.08;AN=16834;AC=52;NS=8438;AC_Hom=0;AC_Het=54;AC_Hemi=0;MAF=0.00319981;HWE=1;NFAM=50	SVTYPE=BND;POS=55866488;STRANDS=--:17;IMPRECISE;CIPOS=-169,102;CIEND=-382,30;CIPOS95=-60,60;CIEND95=-214,30;MATEID=300825_1;EVENT=300825;SECONDARY;SU=17;PE=17;SR=0;ALG=SUM;AF=0.003089;NSAMP=52;MSQ=34.08;AN=16834;AC=52;NS=8438;AC_Hom=0;AC_Het=54;AC_Hemi=0;MAF=0.00319981;HWE=1;NFAM=50
16	55794804	55794914	16	55867077	55867247	300826	154530.0	+	+	BND	LOW	300826_1	N	N]16:55867127]	300826_2	N	N]16:55794851]	SVTYPE=BND;POS=55794851;STRANDS=++:16;IMPRECISE;CIPOS=-47,63;CIEND=-50,120;CIPOS95=-12,12;CIEND95=-50,73;MATEID=300826_2;EVENT=300826;SU=16;PE=16;SR=0;ALG=SUM;AF=0.1066;NSAMP=1794;MSQ=85.67;RETAINED;AN=16834;AC=1794;NS=8438;AC_Hom=0;AC_Het=1799;AC_Hemi=0;MAF=0.106601;HWE=0;NFAM=1571	SVTYPE=BND;POS=55867127;STRANDS=++:16;IMPRECISE;CIPOS=-50,120;CIEND=-47,63;CIPOS95=-50,73;CIEND95=-12,12;MATEID=300826_1;EVENT=300826;SECONDARY;SU=16;PE=16;SR=0;ALG=SUM;AF=0.1066;NSAMP=1794;MSQ=85.67;RETAINED;AN=16834;AC=1794;NS=8438;AC_Hom=0;AC_Het=1799;AC_Hemi=0;MAF=0.106601;HWE=0;NFAM=1571
16	55795270	55795454	16	55811228	55811551	265017	142.82	-	+	DUP	PASS	265017	N	<DUP>	.	.	.	SVTYPE=DUP;POS=55795444;SVLEN=15790;END=55811234;STRANDS=-+:11;IMPRECISE;CIPOS=-174,10;CIEND=-6,317;CIPOS95=-86,2;CIEND95=0,101;SU=11;PE=11;SR=0;ALG=PROD;AF=5.942e-05;NSAMP=1;MSQ=106.26;AN=16830;AC=1;NS=8436;AC_Hom=0;AC_Het=1;AC_Hemi=0;MAF=5.92698e-05;HWE=1;NFAM=1	.
16	55795274	55795365	16	55866681	55866721	300827	1949.55	+	+	BND	LOW	300827_1	N	N]16:55866701]	300827_2	N	N]16:55795326]	SVTYPE=BND;POS=55795326;STRANDS=++:30;IMPRECISE;CIPOS=-52,39;CIEND=-20,20;CIPOS95=-7,7;CIEND95=0,0;MATEID=300827_2;EVENT=300827;SU=30;PE=30;SR=0;ALG=PROD;AF=0.001782;NSAMP=30;MSQ=64.41;AN=16834;AC=30;NS=8438;AC_Hom=0;AC_Het=30;AC_Hemi=0;MAF=0.00177767;HWE=1;NFAM=30	SVTYPE=BND;POS=55866701;STRANDS=++:30;IMPRECISE;CIPOS=-20,20;CIEND=-52,39;CIPOS95=0,0;CIEND95=-7,7;MATEID=300827_1;EVENT=300827;SECONDARY;SU=30;PE=30;SR=0;ALG=PROD;AF=0.001782;NSAMP=30;MSQ=64.41;AN=16834;AC=30;NS=8438;AC_Hom=0;AC_Het=30;AC_Hemi=0;MAF=0.00177767;HWE=1;NFAM=30
16	55795326	55795563	16	55866067	55866262	300821	778.67	+	+	INV	LOW	300821	N	<INV>	.	.	.	SVTYPE=INV;POS=55795337;SVLEN=70741;END=55866078;STRANDS=++:118,--:2;IMPRECISE;CIPOS=-11,226;CIEND=-11,184;CIPOS95=-11,30;CIEND95=-11,31;SU=120;PE=120;SR=0;ALG=PROD;AF=0.00196;NSAMP=33;MSQ=22.91;AN=16834;AC=33;NS=8438;AC_Hom=0;AC_Het=33;AC_Hemi=0;MAF=0.00195544;HWE=1;NFAM=33	.
16	55796311	55796417	16	55865013	55865032	300830	46082.7	+	+	INV	LOW	300830	N	<INV>	.	.	.	SVTYPE=INV;POS=55796394;SVLEN=68627;END=55865021;STRANDS=++:71,--:3451;IMPRECISE;CIPOS=-83,23;CIEND=-8,11;CIPOS95=-1,1;CIEND95=0,0;SU=3522;PE=3522;SR=0;ALG=PROD;AF=0.02828;NSAMP=476;MSQ=96.46;RETAINED;AN=16834;AC=476;NS=8438;AC_Hom=0;AC_Het=478;AC_Hemi=0;MAF=0.0283242;HWE=0.00214539;NFAM=431	.
16	55796473	55796780	16	55865117	55865358	300832	5958.3	+	+	BND	LOW	300832_1	N	N]16:55865154]	300832_2	N	N]16:55796490]	SVTYPE=BND;POS=55796490;STRANDS=++:81;IMPRECISE;CIPOS=-17,290;CIEND=-37,204;CIPOS95=-17,20;CIEND95=-5,5;MATEID=300832_2;EVENT=300832;SU=81;PE=81;SR=0;ALG=PROD;AF=0.004099;NSAMP=69;MSQ=86.1;AN=16834;AC=69;NS=8438;AC_Hom=0;AC_Het=69;AC_Hemi=0;MAF=0.00408865;HWE=1;NFAM=68	SVTYPE=BND;POS=55865154;STRANDS=++:81;IMPRECISE;CIPOS=-37,204;CIEND=-17,290;CIPOS95=-5,5;CIEND95=-17,20;MATEID=300832_1;EVENT=300832;SECONDARY;SU=81;PE=81;SR=0;ALG=PROD;AF=0.004099;NSAMP=69;MSQ=86.1;AN=16834;AC=69;NS=8438;AC_Hom=0;AC_Het=69;AC_Hemi=0;MAF=0.00408865;HWE=1;NFAM=68
16	55796855	55796992	16	55864742	55864923	300831	4801.94	+	+	BND	LOW	300831_1	N	N]16:55864761]	300831_2	N	N]16:55796866]	SVTYPE=BND;POS=55796866;STRANDS=++:340;IMPRECISE;CIPOS=-11,126;CIEND=-19,162;CIPOS95=-4,4;CIEND95=-4,4;MATEID=300831_2;EVENT=300831;SU=340;PE=340;SR=0;ALG=PROD;AF=0.001842;NSAMP=31;MSQ=154.73;AN=16834;AC=31;NS=8438;AC_Hom=0;AC_Het=31;AC_Hemi=0;MAF=0.00183693;HWE=1;NFAM=30	SVTYPE=BND;POS=55864761;STRANDS=++:340;IMPRECISE;CIPOS=-19,162;CIEND=-11,126;CIPOS95=-4,4;CIEND95=-4,4;MATEID=300831_1;EVENT=300831;SECONDARY;SU=340;PE=340;SR=0;ALG=PROD;AF=0.001842;NSAMP=31;MSQ=154.73;AN=16834;AC=31;NS=8438;AC_Hom=0;AC_Het=31;AC_Hemi=0;MAF=0.00183693;HWE=1;NFAM=30
16	55797252	55797530	16	55864275	55864542	300834	806.09	+	+	BND	LOW	300834_1	N	N]16:55864316]	300834_2	N	N]16:55797286]	SVTYPE=BND;POS=55797286;STRANDS=++:51;IMPRECISE;CIPOS=-34,244;CIEND=-41,226;CIPOS95=-14,14;CIEND95=-10,10;MATEID=300834_2;EVENT=300834;SU=51;PE=51;SR=0;ALG=PROD;AF=0.0004158;NSAMP=7;MSQ=115.15;AN=16834;AC=7;NS=8438;AC_Hom=0;AC_Het=7;AC_Hemi=0;MAF=0.00041479;HWE=1;NFAM=2	SVTYPE=BND;POS=55864316;STRANDS=++:51;IMPRECISE;CIPOS=-41,226;CIEND=-34,244;CIPOS95=-10,10;CIEND95=-14,14;MATEID=300834_1;EVENT=300834;SECONDARY;SU=51;PE=51;SR=0;ALG=PROD;AF=0.0004158;NSAMP=7;MSQ=115.15;AN=16834;AC=7;NS=8438;AC_Hom=0;AC_Het=7;AC_Hemi=0;MAF=0.00041479;HWE=1;NFAM=2
16	55797969	55798390	16	55862853	55863271	300835	1541.53	-	-	BND	LOW	300835_1	N	[16:55863180[N	300835_2	N	[16:55798276[N	SVTYPE=BND;POS=55798276;STRANDS=--:133;IMPRECISE;CIPOS=-306,115;CIEND=-326,92;CIPOS95=-92,92;CIEND95=-65,65;MATEID=300835_2;EVENT=300835;SU=133;PE=133;SR=0;ALG=SUM;AF=0.001723;NSAMP=29;MSQ=52.38;AN=16834;AC=29;NS=8438;AC_Hom=0;AC_Het=29;AC_Hemi=0;MAF=0.00171842;HWE=1;NFAM=29	SVTYPE=BND;POS=55863180;STRANDS=--:133;IMPRECISE;CIPOS=-326,92;CIEND=-306,115;CIPOS95=-65,65;CIEND95=-92,92;MATEID=300835_1;EVENT=300835;SECONDARY;SU=133;PE=133;SR=0;ALG=SUM;AF=0.001723;NSAMP=29;MSQ=52.38;AN=16834;AC=29;NS=8438;AC_Hom=0;AC_Het=29;AC_Hemi=0;MAF=0.00171842;HWE=1;NFAM=29
16	55798499	55799600	16	55862256	55863459	300836	747825.0	+	+	INV	LOW	300836	N	<INV>	.	.	.	SVTYPE=INV;POS=55799098;SVLEN=63687;END=55862785;STRANDS=++:2039,--:45;IMPRECISE;CIPOS=-599,502;CIEND=-529,674;CIPOS95=-494,494;CIEND95=-263,263;SU=2084;PE=2084;SR=0;ALG=SUM;AF=0.3327;NSAMP=5600;MSQ=133.14;RETAINED;AN=16834;AC=5600;NS=8438;AC_Hom=0;AC_Het=5611;AC_Hemi=0;MAF=0.332484;HWE=0;NFAM=4977	.
16	55798576	55798874	16	55863004	55863183	300838	33553.3	+	+	BND	LOW	300838_1	N	N]16:55863034]	300838_2	N	N]16:55798607]	SVTYPE=BND;POS=55798607;STRANDS=++:1541;IMPRECISE;CIPOS=-31,267;CIEND=-30,149;CIPOS95=-3,3;CIEND95=-5,5;MATEID=300838_2;EVENT=300838;SU=1541;PE=1541;SR=0;ALG=PROD;AF=0.04675;NSAMP=787;MSQ=42.01;AN=16834;AC=787;NS=8438;AC_Hom=0;AC_Het=789;AC_Hemi=0;MAF=0.0467528;HWE=9.89949e-09;NFAM=762	SVTYPE=BND;POS=55863034;STRANDS=++:1541;IMPRECISE;CIPOS=-30,149;CIEND=-31,267;CIPOS95=-5,5;CIEND95=-3,3;MATEID=300838_1;EVENT=300838;SECONDARY;SU=1541;PE=1541;SR=0;ALG=PROD;AF=0.04675;NSAMP=787;MSQ=42.01;AN=16834;AC=787;NS=8438;AC_Hom=0;AC_Het=789;AC_Hemi=0;MAF=0.0467528;HWE=9.89949e-09;NFAM=762
16	55798839	55799207	16	55861930	55862167	300839	445487.0	-	-	BND	LOW	300839_1	N	[16:55862118[N	300839_2	N	[16:55798903[N	SVTYPE=BND;POS=55798903;STRANDS=--:12;IMPRECISE;CIPOS=-63,305;CIEND=-187,50;CIPOS95=-63,252;CIEND95=-55,50;MATEID=300839_2;EVENT=300839;SU=12;PE=12;SR=0;ALG=SUM;AF=0.2669;NSAMP=4493;MSQ=98.77;AN=16834;AC=4493;NS=8438;AC_Hom=0;AC_Het=4504;AC_Hemi=0;MAF=0.266888;HWE=0;NFAM=4065	SVTYPE=BND;POS=55862118;STRANDS=--:12;IMPRECISE;CIPOS=-187,50;CIEND=-63,305;CIPOS95=-55,50;CIEND95=-63,252;MATEID=300839_1;EVENT=300839;SECONDARY;SU=12;PE=12;SR=0;ALG=SUM;AF=0.2669;NSAMP=4493;MSQ=98.77;AN=16834;AC=4493;NS=8438;AC_Hom=0;AC_Het=4504;AC_Hemi=0;MAF=0.266888;HWE=0;NFAM=4065
16	55799828	55799830	16	55846453	55846471	265018	342.91	-	+	DUP	PASS	265018	N	<DUP>	.	.	.	SVTYPE=DUP;POS=55799830;SVLEN=46631;END=55846461;STRANDS=-+:30;CIPOS=-2,0;CIEND=-8,10;CIPOS95=0,0;CIEND95=0,0;SU=30;PE=15;SR=15;ALG=PROD;AF=0.0001188;NSAMP=1;MSQ=341.44;AN=16834;AC=2;NS=8438;AC_Hom=2;AC_Het=0;AC_Hemi=0;MAF=0.000118511;HWE=5.92593e-05;NFAM=1	.
16	55802757	55802930	16	55858374	55858452	300842	7373.93	-	-	BND	LOW	300842_1	N	[16:55858442[N	300842_2	N	[16:55802919[N	SVTYPE=BND;POS=55802919;STRANDS=--:603;IMPRECISE;CIPOS=-161,12;CIEND=-67,11;CIPOS95=-5,5;CIEND95=-5,5;MATEID=300842_2;EVENT=300842;SU=603;PE=603;SR=0;ALG=PROD;AF=0.005465;NSAMP=92;MSQ=80.04;AN=16834;AC=92;NS=8438;AC_Hom=0;AC_Het=92;AC_Hemi=0;MAF=0.00545153;HWE=1;NFAM=91	SVTYPE=BND;POS=55858442;STRANDS=--:603;IMPRECISE;CIPOS=-67,11;CIEND=-161,12;CIPOS95=-5,5;CIEND95=-5,5;MATEID=300842_1;EVENT=300842;SECONDARY;SU=603;PE=603;SR=0;ALG=PROD;AF=0.005465;NSAMP=92;MSQ=80.04;AN=16834;AC=92;NS=8438;AC_Hom=0;AC_Het=92;AC_Hemi=0;MAF=0.00545153;HWE=1;NFAM=91
16	55802936	55803250	16	55858488	55858821	300843	59.67	+	+	BND	LOW	300843_1	N	N]16:55858518]	300843_2	N	N]16:55802966]	SVTYPE=BND;POS=55802966;STRANDS=++:8;IMPRECISE;CIPOS=-30,284;CIEND=-30,303;CIPOS95=-30,54;CIEND95=-30,102;MATEID=300843_2;EVENT=300843;SU=8;PE=8;SR=0;ALG=PROD;AF=5.94e-05;NSAMP=1;MSQ=59.67;AN=16834;AC=1;NS=8438;AC_Hom=0;AC_Het=1;AC_Hemi=0;MAF=5.92557e-05;HWE=1;NFAM=1	SVTYPE=BND;POS=55858518;STRANDS=++:8;IMPRECISE;CIPOS=-30,303;CIEND=-30,284;CIPOS95=-30,102;CIEND95=-30,54;MATEID=300843_1;EVENT=300843;SECONDARY;SU=8;PE=8;SR=0;ALG=PROD;AF=5.94e-05;NSAMP=1;MSQ=59.67;AN=16834;AC=1;NS=8438;AC_Hom=0;AC_Het=1;AC_Hemi=0;MAF=5.92557e-05;HWE=1;NFAM=1
16	55805448	55805465	16	55805650	55805667	133326	416.1	+	-	DEL	PASS	133326	N	<DEL>	.	.	.	SVTYPE=DEL;POS=55805457;SVLEN=-202;END=55805659;STRANDS=+-:4;CIPOS=-9,8;CIEND=-9,8;CIPOS95=0,0;CIEND95=0,0;SU=4;PE=0;SR=4;ALG=PROD;AF=0.0001822;NSAMP=3;MSQ=128.88;AN=16464;AC=3;NS=8250;AC_Hom=0;AC_Het=3;AC_Hemi=0;MAF=0.000181818;HWE=1;NFAM=3	.
16	55806791	55807153	16	55854981	55855282	300844	59.8	+	+	BND	LOW	300844_1	N	N]16:55854991]	300844_2	N	N]16:55806801]	SVTYPE=BND;POS=55806801;STRANDS=++:6;IMPRECISE;CIPOS=-10,352;CIEND=-10,291;CIPOS95=-2,100;CIEND95=-2,69;MATEID=300844_2;EVENT=300844;SU=6;PE=6;SR=0;ALG=PROD;AF=5.94e-05;NSAMP=1;MSQ=59.8;AN=16834;AC=1;NS=8438;AC_Hom=0;AC_Het=1;AC_Hemi=0;MAF=5.92557e-05;HWE=1;NFAM=1	SVTYPE=BND;POS=55854991;STRANDS=++:6;IMPRECISE;CIPOS=-10,291;CIEND=-10,352;CIPOS95=-2,69;CIEND95=-2,100;MATEID=300844_1;EVENT=300844;SECONDARY;SU=6;PE=6;SR=0;ALG=PROD;AF=5.94e-05;NSAMP=1;MSQ=59.8;AN=16834;AC=1;NS=8438;AC_Hom=0;AC_Het=1;AC_Hemi=0;MAF=5.92557e-05;HWE=1;NFAM=1
16	55812354	55812765	16	55851289	55851485	300845	23.87	-	-	BND	LOW	300845_1	N	[16:55851476[N	300845_2	N	[16:55812756[N	SVTYPE=BND;POS=55812756;STRANDS=--:4;IMPRECISE;CIPOS=-401,10;CIEND=-186,10;CIPOS95=-163,1;CIEND95=-75,2;MATEID=300845_2;EVENT=300845;SU=4;PE=4;SR=0;ALG=PROD;AF=5.94e-05;NSAMP=1;MSQ=23.87;AN=16834;AC=1;NS=8438;AC_Hom=0;AC_Het=1;AC_Hemi=0;MAF=5.92557e-05;HWE=1;NFAM=1	SVTYPE=BND;POS=55851476;STRANDS=--:4;IMPRECISE;CIPOS=-186,10;CIEND=-401,10;CIPOS95=-75,2;CIEND95=-163,1;MATEID=300845_1;EVENT=300845;SECONDARY;SU=4;PE=4;SR=0;ALG=PROD;AF=5.94e-05;NSAMP=1;MSQ=23.87;AN=16834;AC=1;NS=8438;AC_Hom=0;AC_Het=1;AC_Hemi=0;MAF=5.92557e-05;HWE=1;NFAM=1
16	55812944	55813445	16	55851284	55851629	300846	14.98	+	+	BND	LOW	300846_1	N	N]16:55851294]	300846_2	N	N]16:55812954]	SVTYPE=BND;POS=55812954;STRANDS=++:4;IMPRECISE;CIPOS=-10,491;CIEND=-10,335;CIPOS95=-1,159;CIEND95=-2,120;MATEID=300846_2;EVENT=300846;SU=4;PE=4;SR=0;ALG=PROD;AF=5.94e-05;NSAMP=1;MSQ=14.98;AN=16834;AC=1;NS=8438;AC_Hom=0;AC_Het=1;AC_Hemi=0;MAF=5.92557e-05;HWE=1;NFAM=1	SVTYPE=BND;POS=55851294;STRANDS=++:4;IMPRECISE;CIPOS=-10,335;CIEND=-10,491;CIPOS95=-2,120;CIEND95=-1,159;MATEID=300846_1;EVENT=300846;SECONDARY;SU=4;PE=4;SR=0;ALG=PROD;AF=5.94e-05;NSAMP=1;MSQ=14.98;AN=16834;AC=1;NS=8438;AC_Hom=0;AC_Het=1;AC_Hemi=0;MAF=5.92557e-05;HWE=1;NFAM=1
16	55813937	55814324	16	55850054	55850238	300851	68.52	-	-	BND	LOW	300851_1	N	[16:55850209[N	300851_2	N	[16:55814295[N	SVTYPE=BND;POS=55814295;STRANDS=--:8;IMPRECISE;CIPOS=-357,30;CIEND=-154,30;CIPOS95=-143,30;CIEND95=-58,30;MATEID=300851_2;EVENT=300851;SU=8;PE=8;SR=0;ALG=PROD;AF=0.0001782;NSAMP=3;MSQ=21.85;AN=16834;AC=3;NS=8438;AC_Hom=0;AC_Het=3;AC_Hemi=0;MAF=0.000177767;HWE=1;NFAM=3	SVTYPE=BND;POS=55850209;STRANDS=--:8;IMPRECISE;CIPOS=-154,30;CIEND=-357,30;CIPOS95=-58,30;CIEND95=-143,30;MATEID=300851_1;EVENT=300851;SECONDARY;SU=8;PE=8;SR=0;ALG=PROD;AF=0.0001782;NSAMP=3;MSQ=21.85;AN=16834;AC=3;NS=8438;AC_Hom=0;AC_Het=3;AC_Hemi=0;MAF=0.000177767;HWE=1;NFAM=3
16	55814242	55814302	16	55850273	55850386	300848	21326.7	+	+	INV	LOW	300848	N	<INV>	.	.	.	SVTYPE=INV;POS=55814251;SVLEN=36032;END=55850283;STRANDS=++:2577,--:4;IMPRECISE;CIPOS=-9,51;CIEND=-10,103;CIPOS95=-1,1;CIEND95=-1,1;SU=2581;PE=2581;SR=0;ALG=PROD;AF=0.01984;NSAMP=334;MSQ=63.56;AN=16834;AC=334;NS=8438;AC_Hom=0;AC_Het=334;AC_Hemi=0;MAF=0.0197914;HWE=0.0818104;NFAM=333	.
16	55814337	55814679	16	55850223	55850326	300852	32884.6	+	+	BND	LOW	300852_1	N	N]16:55850268]	300852_2	N	N]16:55814387]	SVTYPE=BND;POS=55814387;STRANDS=++:6;IMPRECISE;CIPOS=-50,292;CIEND=-45,58;CIPOS95=-39,39;CIEND95=-14,14;MATEID=300852_2;EVENT=300852;SU=6;PE=6;SR=0;ALG=PROD;AF=0.02863;NSAMP=482;MSQ=67.9;AN=16834;AC=482;NS=8438;AC_Hom=0;AC_Het=483;AC_Hemi=0;MAF=0.0286205;HWE=0.00135935;NFAM=476	SVTYPE=BND;POS=55850268;STRANDS=++:6;IMPRECISE;CIPOS=-45,58;CIEND=-50,292;CIPOS95=-14,14;CIEND95=-39,39;MATEID=300852_1;EVENT=300852;SECONDARY;SU=6;PE=6;SR=0;ALG=PROD;AF=0.02863;NSAMP=482;MSQ=67.9;AN=16834;AC=482;NS=8438;AC_Hom=0;AC_Het=483;AC_Hemi=0;MAF=0.0286205;HWE=0.00135935;NFAM=476
16	55814467	55815079	16	55849300	55849679	300849	1123.48	-	-	BND	LOW	300849_1	N	[16:55849630[N	300849_2	N	[16:55814684[N	SVTYPE=BND;POS=55814684;STRANDS=--:15;IMPRECISE;CIPOS=-216,396;CIEND=-329,50;CIPOS95=-216,351;CIEND95=-136,50;MATEID=300849_2;EVENT=300849;SU=15;PE=15;SR=0;ALG=SUM;AF=0.001604;NSAMP=27;MSQ=40.93;AN=16834;AC=27;NS=8438;AC_Hom=0;AC_Het=27;AC_Hemi=0;MAF=0.00159991;HWE=1;NFAM=26	SVTYPE=BND;POS=55849630;STRANDS=--:15;IMPRECISE;CIPOS=-329,50;CIEND=-216,396;CIPOS95=-136,50;CIEND95=-216,351;MATEID=300849_1;EVENT=300849;SECONDARY;SU=15;PE=15;SR=0;ALG=SUM;AF=0.001604;NSAMP=27;MSQ=40.93;AN=16834;AC=27;NS=8438;AC_Hom=0;AC_Het=27;AC_Hemi=0;MAF=0.00159991;HWE=1;NFAM=26
16	55814522	55815557	16	55849342	55850263	300847	52299.3	+	+	INV	LOW	300847	N	<INV>	.	.	.	SVTYPE=INV;POS=55814983;SVLEN=34603;END=55849586;STRANDS=++:968,--:68;IMPRECISE;CIPOS=-461,574;CIEND=-244,677;CIPOS95=-181,181;CIEND95=-123,123;SU=1036;PE=1036;SR=0;ALG=SUM;AF=0.04509;NSAMP=759;MSQ=68.63;AN=16834;AC=759;NS=8438;AC_Hom=0;AC_Het=760;AC_Hemi=0;MAF=0.0450344;HWE=3.22054e-08;NFAM=750	.
16	55814941	55815265	16	55849587	55849806	300850	10730.6	+	+	BND	LOW	300850_1	N	N]16:55849627]	300850_2	N	N]16:55814981]	SVTYPE=BND;POS=55814981;STRANDS=++:251;IMPRECISE;CIPOS=-40,284;CIEND=-40,179;CIPOS95=-13,13;CIEND95=-2,2;MATEID=300850_2;EVENT=300850;SU=251;PE=251;SR=0;ALG=PROD;AF=0.01479;NSAMP=249;MSQ=42.76;AN=16834;AC=249;NS=8438;AC_Hom=0;AC_Het=249;AC_Hemi=0;MAF=0.0147547;HWE=0.266795;NFAM=247	SVTYPE=BND;POS=55849627;STRANDS=++:251;IMPRECISE;CIPOS=-40,179;CIEND=-40,284;CIPOS95=-2,2;CIEND95=-13,13;MATEID=300850_1;EVENT=300850;SECONDARY;SU=251;PE=251;SR=0;ALG=PROD;AF=0.01479;NSAMP=249;MSQ=42.76;AN=16834;AC=249;NS=8438;AC_Hom=0;AC_Het=249;AC_Hemi=0;MAF=0.0147547;HWE=0.266795;NFAM=247
16	55816158	55816519	16	55847694	55847964	300853	46.47	-	-	BND	LOW	300853_1	N	[16:55847955[N	300853_2	N	[16:55816510[N	SVTYPE=BND;POS=55816510;STRANDS=--:5;IMPRECISE;CIPOS=-351,10;CIEND=-260,10;CIPOS95=-139,0;CIEND95=-137,1;MATEID=300853_2;EVENT=300853;SU=5;PE=5;SR=0;ALG=PROD;AF=0.0001188;NSAMP=2;MSQ=23.23;AN=16834;AC=2;NS=8438;AC_Hom=0;AC_Het=2;AC_Hemi=0;MAF=0.000118511;HWE=1;NFAM=2	SVTYPE=BND;POS=55847955;STRANDS=--:5;IMPRECISE;CIPOS=-260,10;CIEND=-351,10;CIPOS95=-137,1;CIEND95=-139,0;MATEID=300853_1;EVENT=300853;SECONDARY;SU=5;PE=5;SR=0;ALG=PROD;AF=0.0001188;NSAMP=2;MSQ=23.23;AN=16834;AC=2;NS=8438;AC_Hom=0;AC_Het=2;AC_Hemi=0;MAF=0.000118511;HWE=1;NFAM=2
16	55816193	55816520	16	55848293	55848599	300854	326.2	+	+	BND	LOW	300854_1	N	N]16:55848307]	300854_2	N	N]16:55816239]	SVTYPE=BND;POS=55816239;STRANDS=++:32;IMPRECISE;CIPOS=-46,281;CIEND=-14,292;CIPOS95=-24,24;CIEND95=-14,22;MATEID=300854_2;EVENT=300854;SU=32;PE=32;SR=0;ALG=PROD;AF=0.000297;NSAMP=5;MSQ=65.21;AN=16834;AC=5;NS=8438;AC_Hom=0;AC_Het=5;AC_Hemi=0;MAF=0.000296279;HWE=1;NFAM=5	SVTYPE=BND;POS=55848307;STRANDS=++:32;IMPRECISE;CIPOS=-14,292;CIEND=-46,281;CIPOS95=-14,22;CIEND95=-24,24;MATEID=300854_1;EVENT=300854;SECONDARY;SU=32;PE=32;SR=0;ALG=PROD;AF=0.000297;NSAMP=5;MSQ=65.21;AN=16834;AC=5;NS=8438;AC_Hom=0;AC_Het=5;AC_Hemi=0;MAF=0.000296279;HWE=1;NFAM=5
16	55817622	55818149	16	55846693	55847352	300855	198.31	+	+	BND	LOW	300855_1	N	N]16:55846723]	300855_2	N	N]16:55817827]	SVTYPE=BND;POS=55817827;STRANDS=++:14;IMPRECISE;CIPOS=-205,322;CIEND=-30,629;CIPOS95=-165,165;CIEND95=-30,245;MATEID=300855_2;EVENT=300855;SU=14;PE=14;SR=0;ALG=PROD;AF=5.94e-05;NSAMP=1;MSQ=197.82;AN=16834;AC=1;NS=8438;AC_Hom=0;AC_Het=1;AC_Hemi=0;MAF=5.92557e-05;HWE=1;NFAM=1	SVTYPE=BND;POS=55846723;STRANDS=++:14;IMPRECISE;CIPOS=-30,629;CIEND=-205,322;CIPOS95=-30,245;CIEND95=-165,165;MATEID=300855_1;EVENT=300855;SECONDARY;SU=14;PE=14;SR=0;ALG=PROD;AF=5.94e-05;NSAMP=1;MSQ=197.82;AN=16834;AC=1;NS=8438;AC_Hom=0;AC_Het=1;AC_Hemi=0;MAF=5.92557e-05;HWE=1;NFAM=1
16	55820657	55820848	16	55843855	55844028	300856	4409.9	+	+	BND	LOW	300856_1	N	N]16:55843882]	300856_2	N	N]16:55820672]	SVTYPE=BND;POS=55820672;STRANDS=++:284;IMPRECISE;CIPOS=-15,176;CIEND=-27,146;CIPOS95=-3,3;CIEND95=-3,3;MATEID=300856_2;EVENT=300856;SU=284;PE=284;SR=0;ALG=PROD;AF=0.00202;NSAMP=34;MSQ=129.61;AN=16834;AC=34;NS=8438;AC_Hom=0;AC_Het=34;AC_Hemi=0;MAF=0.0020147;HWE=1;NFAM=34	SVTYPE=BND;POS=55843882;STRANDS=++:284;IMPRECISE;CIPOS=-27,146;CIEND=-15,176;CIPOS95=-3,3;CIEND95=-3,3;MATEID=300856_1;EVENT=300856;SECONDARY;SU=284;PE=284;SR=0;ALG=PROD;AF=0.00202;NSAMP=34;MSQ=129.61;AN=16834;AC=34;NS=8438;AC_Hom=0;AC_Het=34;AC_Hemi=0;MAF=0.0020147;HWE=1;NFAM=34
16	55821280	55821574	16	55842537	55843052	300858	16954.4	-	-	BND	LOW	300858_1	N	[16:55843006[N	300858_2	N	[16:55821525[N	SVTYPE=BND;POS=55821525;STRANDS=--:16;IMPRECISE;CIPOS=-244,50;CIEND=-468,47;CIPOS95=-60,50;CIEND95=-100,47;MATEID=300858_2;EVENT=300858;SU=16;PE=16;SR=0;ALG=PROD;AF=0.02525;NSAMP=406;MSQ=41;RETAINED;AN=16834;AC=425;NS=8438;AC_Hom=38;AC_Het=388;AC_Hemi=0;MAF=0.0252429;HWE=1.57237e-06;NFAM=370	SVTYPE=BND;POS=55843006;STRANDS=--:16;IMPRECISE;CIPOS=-468,47;CIEND=-244,50;CIPOS95=-100,47;CIEND95=-60,50;MATEID=300858_1;EVENT=300858;SECONDARY;SU=16;PE=16;SR=0;ALG=PROD;AF=0.02525;NSAMP=406;MSQ=41;RETAINED;AN=16834;AC=425;NS=8438;AC_Hom=38;AC_Het=388;AC_Hemi=0;MAF=0.0252429;HWE=1.57237e-06;NFAM=370
16	55822112	55822199	16	55822178	55822265	133327	1180.3	+	-	BND	LOW	133327_1	N	N[16:55822223[	133327_2	N	]16:55822156]N	SVTYPE=BND;POS=55822156;STRANDS=+-:38;CIPOS=-44,43;CIEND=-44,43;CIPOS95=0,0;CIEND95=0,0;MATEID=133327_2;EVENT=133327;SU=38;PE=0;SR=38;ALG=PROD;AF=0.0003647;NSAMP=6;MSQ=192.86;AN=16450;AC=6;NS=8243;AC_Hom=0;AC_Het=6;AC_Hemi=0;MAF=0.000363945;HWE=1;NFAM=5	SVTYPE=BND;POS=55822223;STRANDS=+-:38;CIPOS=-44,43;CIEND=-44,43;CIPOS95=0,0;CIEND95=0,0;MATEID=133327_1;EVENT=133327;SECONDARY;SU=38;PE=0;SR=38;ALG=PROD;AF=0.0003647;NSAMP=6;MSQ=192.86;AN=16450;AC=6;NS=8243;AC_Hom=0;AC_Het=6;AC_Hemi=0;MAF=0.000363945;HWE=1;NFAM=5
16	55832293	55832301	16	55832592	55832604	300859	9160.48	+	+	BND	LOW	300859_1	N	N]16:55832598]	300859_2	N	N]16:55832297]	SVTYPE=BND;POS=55832297;STRANDS=++:612;CIPOS=-4,4;CIEND=-6,6;CIPOS95=0,0;CIEND95=0,0;MATEID=300859_2;EVENT=300859;SU=612;PE=227;SR=385;ALG=PROD;AF=0.004158;NSAMP=70;MSQ=129.37;AN=16834;AC=70;NS=8438;AC_Hom=0;AC_Het=71;AC_Hemi=0;MAF=0.00420716;HWE=1;NFAM=70	SVTYPE=BND;POS=55832598;STRANDS=++:612;CIPOS=-6,6;CIEND=-4,4;CIPOS95=0,0;CIEND95=0,0;MATEID=300859_1;EVENT=300859;SECONDARY;SU=612;PE=227;SR=385;ALG=PROD;AF=0.004158;NSAMP=70;MSQ=129.37;AN=16834;AC=70;NS=8438;AC_Hom=0;AC_Het=71;AC_Hemi=0;MAF=0.00420716;HWE=1;NFAM=70
16	55864563	55864695	17	72298211	72298552	23432	749.81	-	+	BND	LOW	23432_1	N	]17:72298261]N	23432_2	N	N[16:55864646[	SVTYPE=BND;POS=55864646;STRANDS=-+:38;IMPRECISE;CIPOS=-82,50;CIEND=-50,291;CIPOS95=-8,8;CIEND95=-21,21;MATEID=23432_2;EVENT=23432;SU=38;PE=38;SR=0;ALG=PROD;AF=0.001485;NSAMP=25;MSQ=28.53;AN=16834;AC=25;NS=8438;AC_Hom=0;AC_Het=25;AC_Hemi=0;MAF=0.00148139;HWE=1;NFAM=25	SVTYPE=BND;POS=72298261;STRANDS=-+:38;IMPRECISE;CIPOS=-50,291;CIEND=-82,50;CIPOS95=-21,21;CIEND95=-8,8;MATEID=23432_1;EVENT=23432;SECONDARY;SU=38;PE=38;SR=0;ALG=PROD;AF=0.001485;NSAMP=25;MSQ=28.53;AN=16834;AC=25;NS=8438;AC_Hom=0;AC_Het=25;AC_Hemi=0;MAF=0.00148139;HWE=1;NFAM=25
16	55880830	55880860	16	55886994	55886999	133328	2484.97	+	-	DEL	PASS	133328	N	<DEL>	.	.	.	SVTYPE=DEL;POS=55880839;SVLEN=-6159;END=55886998;STRANDS=+-:105;CIPOS=-9,21;CIEND=-4,1;CIPOS95=0,0;CIEND95=0,0;SU=105;PE=56;SR=49;ALG=PROD;AF=0.000297;NSAMP=5;MSQ=496.99;AN=16834;AC=5;NS=8438;AC_Hom=0;AC_Het=5;AC_Hemi=0;MAF=0.000296279;HWE=1;NFAM=4	.
16	55898560	55898577	16	55898837	55898854	133329	64.81	+	-	BND	LOW	133329_1	N	N[16:55898847[	133329_2	N	]16:55898569]N	SVTYPE=BND;POS=55898569;STRANDS=+-:4;CIPOS=-9,8;CIEND=-9,8;CIPOS95=0,0;CIEND95=0,0;MATEID=133329_2;EVENT=133329;SU=4;PE=0;SR=4;ALG=PROD;AF=0.0002376;NSAMP=4;MSQ=13.26;AN=16834;AC=4;NS=8438;AC_Hom=0;AC_Het=4;AC_Hemi=0;MAF=0.000237023;HWE=1;NFAM=4	SVTYPE=BND;POS=55898847;STRANDS=+-:4;CIPOS=-9,8;CIEND=-9,8;CIPOS95=0,0;CIEND95=0,0;MATEID=133329_1;EVENT=133329;SECONDARY;SU=4;PE=0;SR=4;ALG=PROD;AF=0.0002376;NSAMP=4;MSQ=13.26;AN=16834;AC=4;NS=8438;AC_Hom=0;AC_Het=4;AC_Hemi=0;MAF=0.000237023;HWE=1;NFAM=4
16	55913021	55913067	16	55913173	55913213	133330	93.55	+	-	BND	LOW	133330_1	N	N[16:55913194[	133330_2	N	]16:55913041]N	SVTYPE=BND;POS=55913041;STRANDS=+-:9;IMPRECISE;CIPOS=-20,26;CIEND=-20,20;CIPOS95=-1,1;CIEND95=0,0;MATEID=133330_2;EVENT=133330;SU=9;PE=0;SR=9;ALG=PROD;AF=0.0002376;NSAMP=4;MSQ=21.87;AN=16834;AC=4;NS=8438;AC_Hom=0;AC_Het=4;AC_Hemi=0;MAF=0.000237023;HWE=1;NFAM=4	SVTYPE=BND;POS=55913194;STRANDS=+-:9;IMPRECISE;CIPOS=-20,20;CIEND=-20,26;CIPOS95=0,0;CIEND95=-1,1;MATEID=133330_1;EVENT=133330;SECONDARY;SU=9;PE=0;SR=9;ALG=PROD;AF=0.0002376;NSAMP=4;MSQ=21.87;AN=16834;AC=4;NS=8438;AC_Hom=0;AC_Het=4;AC_Hemi=0;MAF=0.000237023;HWE=1;NFAM=4
16	55913142	55913159	16	55913396	55913413	133331	100.84	+	-	BND	LOW	133331_1	N	N[16:55913406[	133331_2	N	]16:55913151]N	SVTYPE=BND;POS=55913151;STRANDS=+-:4;CIPOS=-9,8;CIEND=-9,8;CIPOS95=0,0;CIEND95=0,0;MATEID=133331_2;EVENT=133331;SU=4;PE=0;SR=4;ALG=PROD;AF=0.0004158;NSAMP=7;MSQ=12.59;AN=16834;AC=7;NS=8438;AC_Hom=0;AC_Het=7;AC_Hemi=0;MAF=0.00041479;HWE=1;NFAM=7	SVTYPE=BND;POS=55913406;STRANDS=+-:4;CIPOS=-9,8;CIEND=-9,8;CIPOS95=0,0;CIEND95=0,0;MATEID=133331_1;EVENT=133331;SECONDARY;SU=4;PE=0;SR=4;ALG=PROD;AF=0.0004158;NSAMP=7;MSQ=12.59;AN=16834;AC=7;NS=8438;AC_Hom=0;AC_Het=7;AC_Hemi=0;MAF=0.00041479;HWE=1;NFAM=7
16	55923517	55923573	16	55932204	55932251	133332	794.15	+	-	DEL	PASS	133332	N	<DEL>	.	.	.	SVTYPE=DEL;POS=55923543;SVLEN=-8686;END=55932229;STRANDS=+-:36;CIPOS=-26,30;CIEND=-25,22;CIPOS95=0,0;CIEND95=0,0;SU=36;PE=21;SR=15;ALG=PROD;AF=0.0001782;NSAMP=3;MSQ=264.72;AN=16834;AC=3;NS=8438;AC_Hom=0;AC_Het=3;AC_Hemi=0;MAF=0.000177767;HWE=1;NFAM=3	.
16	55926929	55926978	16	55927076	55927125	133333	941.64	+	-	DEL	PASS	133333	N	<DEL>	.	.	.	SVTYPE=DEL;POS=55926954;SVLEN=-147;END=55927101;STRANDS=+-:26;CIPOS=-25,24;CIEND=-25,24;CIPOS95=0,0;CIEND95=0,0;SU=26;PE=0;SR=26;ALG=PROD;AF=0.000297;NSAMP=5;MSQ=187.72;AN=16834;AC=5;NS=8438;AC_Hom=0;AC_Het=5;AC_Hemi=0;MAF=0.000296279;HWE=1;NFAM=5	.
16	55944697	55944697	16	55944837	55944837	133334	85397.2	+	-	BND	PASS	133334_1	N	N[16:55944838[	133334_2	N	]16:55944697]N	SVTYPE=BND;POS=55944697;STRANDS=+-:3055;CIPOS=0,0;CIEND=0,0;CIPOS95=0,0;CIEND95=0,0;MATEID=133334_2;EVENT=133334;SU=3055;PE=42;SR=3013;ALG=PROD;AF=0.01859;NSAMP=301;MSQ=282.87;AN=16834;AC=313;NS=8438;AC_Hom=24;AC_Het=290;AC_Hemi=0;MAF=0.0186063;HWE=3.26124e-05;NFAM=288	SVTYPE=BND;POS=55944838;STRANDS=+-:3055;CIPOS=0,0;CIEND=0,0;CIPOS95=0,0;CIEND95=0,0;MATEID=133334_1;EVENT=133334;SECONDARY;SU=3055;PE=42;SR=3013;ALG=PROD;AF=0.01859;NSAMP=301;MSQ=282.87;AN=16834;AC=313;NS=8438;AC_Hom=24;AC_Het=290;AC_Hemi=0;MAF=0.0186063;HWE=3.26124e-05;NFAM=288
16	55946439	55946486	16	55946529	55946576	133335	440.64	+	-	BND	LOW	133335_1	N	N[16:55946554[	133335_2	N	]16:55946463]N	SVTYPE=BND;POS=55946463;STRANDS=+-:17;CIPOS=-24,23;CIEND=-24,23;CIPOS95=0,0;CIEND95=0,0;MATEID=133335_2;EVENT=133335;SU=17;PE=0;SR=17;ALG=PROD;AF=0.0001188;NSAMP=2;MSQ=220.3;AN=16834;AC=2;NS=8438;AC_Hom=0;AC_Het=2;AC_Hemi=0;MAF=0.000118511;HWE=1;NFAM=2	SVTYPE=BND;POS=55946554;STRANDS=+-:17;CIPOS=-24,23;CIEND=-24,23;CIPOS95=0,0;CIEND95=0,0;MATEID=133335_1;EVENT=133335;SECONDARY;SU=17;PE=0;SR=17;ALG=PROD;AF=0.0001188;NSAMP=2;MSQ=220.3;AN=16834;AC=2;NS=8438;AC_Hom=0;AC_Het=2;AC_Hemi=0;MAF=0.000118511;HWE=1;NFAM=2
16	55972180	55972676	18	828236	828303	23478	1896.62	-	-	BND	LOW	23478_1	N	[18:828274[N	23478_2	N	[16:55972647[N	SVTYPE=BND;POS=55972647;STRANDS=--:12;IMPRECISE;CIPOS=-466,30;CIEND=-37,30;CIPOS95=-120,30;CIEND95=-12,12;MATEID=23478_2;EVENT=23478;SU=12;PE=12;SR=0;ALG=PROD;AF=0.006356;NSAMP=105;MSQ=17.47;AN=16834;AC=107;NS=8438;AC_Hom=4;AC_Het=103;AC_Hemi=0;MAF=0.00634036;HWE=0.044262;NFAM=104	SVTYPE=BND;POS=828274;STRANDS=--:12;IMPRECISE;CIPOS=-37,30;CIEND=-466,30;CIPOS95=-12,12;CIEND95=-120,30;MATEID=23478_1;EVENT=23478;SECONDARY;SU=12;PE=12;SR=0;ALG=PROD;AF=0.006356;NSAMP=105;MSQ=17.47;AN=16834;AC=107;NS=8438;AC_Hom=4;AC_Het=103;AC_Hemi=0;MAF=0.00634036;HWE=0.044262;NFAM=104
16	55972205	55972657	17	67299916	67300225	23428	10903.6	-	+	BND	LOW	23428_1	N	]17:67299926]N	23428_2	N	N[16:55972648[	SVTYPE=BND;POS=55972648;STRANDS=-+:4;IMPRECISE;CIPOS=-442,10;CIEND=-10,299;CIPOS95=-133,0;CIEND95=-2,75;MATEID=23428_2;EVENT=23428;SU=4;PE=4;SR=0;ALG=PROD;AF=0.03695;NSAMP=599;MSQ=17.46;AN=16832;AC=622;NS=8437;AC_Hom=46;AC_Het=579;AC_Hemi=0;MAF=0.0370392;HWE=0.00180383;NFAM=561	SVTYPE=BND;POS=67299926;STRANDS=-+:4;IMPRECISE;CIPOS=-10,299;CIEND=-442,10;CIPOS95=-2,75;CIEND95=-133,0;MATEID=23428_1;EVENT=23428;SECONDARY;SU=4;PE=4;SR=0;ALG=PROD;AF=0.03695;NSAMP=599;MSQ=17.46;AN=16832;AC=622;NS=8437;AC_Hom=46;AC_Het=579;AC_Hemi=0;MAF=0.0370392;HWE=0.00180383;NFAM=561
16	55972645	55972918	19	11751433	11751958	23586	4468.7	+	+	BND	LOW	23586_1	N	N]19:11751442]	23586_2	N	N]16:55972655]	SVTYPE=BND;POS=55972655;STRANDS=++:4;IMPRECISE;CIPOS=-10,263;CIEND=-9,516;CIPOS95=-2,80;CIEND95=0,177;MATEID=23586_2;EVENT=23586;SU=4;PE=4;SR=0;ALG=PROD;AF=0.0148;NSAMP=240;MSQ=18.21;AN=16830;AC=249;NS=8436;AC_Hom=18;AC_Het=231;AC_Hemi=0;MAF=0.0147582;HWE=8.47091e-05;NFAM=227	SVTYPE=BND;POS=11751442;STRANDS=++:4;IMPRECISE;CIPOS=-9,516;CIEND=-10,263;CIPOS95=0,177;CIEND95=-2,80;MATEID=23586_1;EVENT=23586;SECONDARY;SU=4;PE=4;SR=0;ALG=PROD;AF=0.0148;NSAMP=240;MSQ=18.21;AN=16830;AC=249;NS=8436;AC_Hom=18;AC_Het=231;AC_Hemi=0;MAF=0.0147582;HWE=8.47091e-05;NFAM=227
16	55978627	55978633	16	55989765	55989782	265019	282.3	-	+	DUP	PASS	265019	N	<DUP>	.	.	.	SVTYPE=DUP;POS=55978632;SVLEN=11140;END=55989772;STRANDS=-+:26;CIPOS=-5,1;CIEND=-7,10;CIPOS95=0,0;CIEND95=0,0;SU=26;PE=19;SR=7;ALG=PROD;AF=5.94e-05;NSAMP=1;MSQ=281.5;AN=16834;AC=1;NS=8438;AC_Hom=0;AC_Het=1;AC_Hemi=0;MAF=5.92557e-05;HWE=1;NFAM=1	.
16	55980104	55980118	16	55980680	55980686	133336	740.36	+	-	DEL	PASS	133336	N	<DEL>	.	.	.	SVTYPE=DEL;POS=55980110;SVLEN=-575;END=55980685;STRANDS=+-:28;CIPOS=-6,8;CIEND=-5,1;CIPOS95=0,0;CIEND95=0,0;SU=28;PE=21;SR=7;ALG=PROD;AF=5.94e-05;NSAMP=1;MSQ=740.36;AN=16834;AC=1;NS=8438;AC_Hom=0;AC_Het=1;AC_Hemi=0;MAF=5.92557e-05;HWE=1;NFAM=1	.
16	56021886	56021891	16	56035119	56035124	265020	243.66	-	+	DUP	PASS	265020	N	<DUP>	.	.	.	SVTYPE=DUP;POS=56021889;SVLEN=13233;END=56035122;STRANDS=-+:20;CIPOS=-3,2;CIEND=-3,2;CIPOS95=0,0;CIEND95=0,0;SU=20;PE=11;SR=9;ALG=PROD;AF=0.0001188;NSAMP=1;MSQ=243.26;AN=16834;AC=2;NS=8438;AC_Hom=2;AC_Het=0;AC_Hemi=0;MAF=0.000118511;HWE=5.92593e-05;NFAM=1	.
16	56023448	56023465	16	56023505	56023517	133337	108.67	+	-	DEL	PASS	133337	N	<DEL>	.	.	.	SVTYPE=DEL;POS=56023457;SVLEN=-50;END=56023507;STRANDS=+-:4;IMPRECISE;CIPOS=-9,8;CIEND=-2,10;CIPOS95=0,0;CIEND95=0,1;SU=4;PE=0;SR=4;ALG=PROD;AF=5.94e-05;NSAMP=1;MSQ=107.89;AN=16834;AC=1;NS=8438;AC_Hom=0;AC_Het=1;AC_Hemi=0;MAF=5.92557e-05;HWE=1;NFAM=1	.
16	56024079	56024095	16	56026397	56026415	133338	380.67	+	-	DEL	PASS	133338	N	<DEL>	.	.	.	SVTYPE=DEL;POS=56024085;SVLEN=-2322;END=56026407;STRANDS=+-:8;IMPRECISE;CIPOS=-6,10;CIEND=-10,8;CIPOS95=-1,1;CIEND95=-1,0;SU=8;PE=5;SR=3;ALG=PROD;AF=5.94e-05;NSAMP=1;MSQ=380.67;AN=16834;AC=1;NS=8438;AC_Hom=0;AC_Het=1;AC_Hemi=0;MAF=5.92557e-05;HWE=1;NFAM=1	.
16	56028095	56028104	16	56033292	56033299	133339	386.62	+	-	DEL	PASS	133339	N	<DEL>	.	.	.	SVTYPE=DEL;POS=56028100;SVLEN=-5197;END=56033297;STRANDS=+-:16;CIPOS=-5,4;CIEND=-5,2;CIPOS95=0,0;CIEND95=0,0;SU=16;PE=9;SR=7;ALG=PROD;AF=5.94e-05;NSAMP=1;MSQ=386.62;AN=16834;AC=1;NS=8438;AC_Hom=0;AC_Het=1;AC_Hemi=0;MAF=5.92557e-05;HWE=1;NFAM=1	.
16	56058847	56058898	16	56059183	56059226	133340	52.42	+	-	BND	LOW	133340_1	N	N[16:56059206[	133340_2	N	]16:56058873]N	SVTYPE=BND;POS=56058873;STRANDS=+-:10;CIPOS=-26,25;CIEND=-22,21;CIPOS95=0,0;CIEND95=0,0;MATEID=133340_2;EVENT=133340;SU=10;PE=0;SR=10;ALG=PROD;AF=0.0001188;NSAMP=2;MSQ=25.34;AN=16834;AC=2;NS=8438;AC_Hom=0;AC_Het=2;AC_Hemi=0;MAF=0.000118511;HWE=1;NFAM=2	SVTYPE=BND;POS=56059206;STRANDS=+-:10;CIPOS=-22,21;CIEND=-26,25;CIPOS95=0,0;CIEND95=0,0;MATEID=133340_1;EVENT=133340;SECONDARY;SU=10;PE=0;SR=10;ALG=PROD;AF=0.0001188;NSAMP=2;MSQ=25.34;AN=16834;AC=2;NS=8438;AC_Hom=0;AC_Het=2;AC_Hemi=0;MAF=0.000118511;HWE=1;NFAM=2
16	56059117	56059134	16	56059276	56059293	133341	25.11	+	-	BND	LOW	133341_1	N	N[16:56059286[	133341_2	N	]16:56059126]N	SVTYPE=BND;POS=56059126;STRANDS=+-:4;CIPOS=-9,8;CIEND=-9,8;CIPOS95=0,0;CIEND95=0,0;MATEID=133341_2;EVENT=133341;SU=4;PE=0;SR=4;ALG=PROD;AF=0.0001188;NSAMP=2;MSQ=10.73;AN=16834;AC=2;NS=8438;AC_Hom=0;AC_Het=2;AC_Hemi=0;MAF=0.000118511;HWE=1;NFAM=2	SVTYPE=BND;POS=56059286;STRANDS=+-:4;CIPOS=-9,8;CIEND=-9,8;CIPOS95=0,0;CIEND95=0,0;MATEID=133341_1;EVENT=133341;SECONDARY;SU=4;PE=0;SR=4;ALG=PROD;AF=0.0001188;NSAMP=2;MSQ=10.73;AN=16834;AC=2;NS=8438;AC_Hom=0;AC_Het=2;AC_Hemi=0;MAF=0.000118511;HWE=1;NFAM=2
16	56134668	56134686	16	56135127	56135147	133342	464.65	+	-	DEL	PASS	133342	N	<DEL>	.	.	.	SVTYPE=DEL;POS=56134676;SVLEN=-461;END=56135137;STRANDS=+-:15;CIPOS=-8,10;CIEND=-10,10;CIPOS95=0,0;CIEND95=0,0;SU=15;PE=6;SR=9;ALG=PROD;AF=5.94e-05;NSAMP=1;MSQ=464.65;AN=16834;AC=1;NS=8438;AC_Hom=0;AC_Het=1;AC_Hemi=0;MAF=5.92557e-05;HWE=1;NFAM=1	.
16	56162761	56162768	16	56162816	56162823	133343	290.93	+	-	BND	PASS	133343_1	N	N[16:56162821[	133343_2	N	]16:56162765]N	SVTYPE=BND;POS=56162765;STRANDS=+-:9;CIPOS=-4,3;CIEND=-4,3;CIPOS95=0,0;CIEND95=0,0;MATEID=133343_2;EVENT=133343;SU=9;PE=0;SR=9;ALG=PROD;AF=5.94e-05;NSAMP=1;MSQ=290.75;AN=16834;AC=1;NS=8438;AC_Hom=0;AC_Het=1;AC_Hemi=0;MAF=5.92557e-05;HWE=1;NFAM=1	SVTYPE=BND;POS=56162821;STRANDS=+-:9;CIPOS=-4,3;CIEND=-4,3;CIPOS95=0,0;CIEND95=0,0;MATEID=133343_1;EVENT=133343;SECONDARY;SU=9;PE=0;SR=9;ALG=PROD;AF=5.94e-05;NSAMP=1;MSQ=290.75;AN=16834;AC=1;NS=8438;AC_Hom=0;AC_Het=1;AC_Hemi=0;MAF=5.92557e-05;HWE=1;NFAM=1
16	56183867	56183881	16	56183955	56183969	133344	773.33	+	-	BND	LOW	133344_1	N	N[16:56183963[	133344_2	N	]16:56183874]N	SVTYPE=BND;POS=56183874;STRANDS=+-:31;CIPOS=-7,7;CIEND=-7,7;CIPOS95=0,0;CIEND95=0,0;MATEID=133344_2;EVENT=133344;SU=31;PE=0;SR=31;ALG=PROD;AF=0.0002376;NSAMP=4;MSQ=193.33;AN=16834;AC=4;NS=8438;AC_Hom=0;AC_Het=4;AC_Hemi=0;MAF=0.000237023;HWE=1;NFAM=4	SVTYPE=BND;POS=56183963;STRANDS=+-:31;CIPOS=-7,7;CIEND=-7,7;CIPOS95=0,0;CIEND95=0,0;MATEID=133344_1;EVENT=133344;SECONDARY;SU=31;PE=0;SR=31;ALG=PROD;AF=0.0002376;NSAMP=4;MSQ=193.33;AN=16834;AC=4;NS=8438;AC_Hom=0;AC_Het=4;AC_Hemi=0;MAF=0.000237023;HWE=1;NFAM=4
16	56225896	56225916	16	56226285	56226305	133345	36.78	+	-	BND	LOW	133345_1	N	N[16:56226296[	133345_2	N	]16:56225906]N	SVTYPE=BND;POS=56225906;STRANDS=+-:5;CIPOS=-10,10;CIEND=-10,10;CIPOS95=0,0;CIEND95=0,0;MATEID=133345_2;EVENT=133345;SU=5;PE=0;SR=5;ALG=PROD;AF=0.0001188;NSAMP=2;MSQ=18.29;AN=16834;AC=2;NS=8438;AC_Hom=0;AC_Het=2;AC_Hemi=0;MAF=0.000118511;HWE=1;NFAM=2	SVTYPE=BND;POS=56226296;STRANDS=+-:5;CIPOS=-10,10;CIEND=-10,10;CIPOS95=0,0;CIEND95=0,0;MATEID=133345_1;EVENT=133345;SECONDARY;SU=5;PE=0;SR=5;ALG=PROD;AF=0.0001188;NSAMP=2;MSQ=18.29;AN=16834;AC=2;NS=8438;AC_Hom=0;AC_Het=2;AC_Hemi=0;MAF=0.000118511;HWE=1;NFAM=2
16	56250377	56250384	16	56250442	56250449	133346	251.84	+	-	BND	PASS	133346_1	N	N[16:56250447[	133346_2	N	]16:56250381]N	SVTYPE=BND;POS=56250381;STRANDS=+-:9;CIPOS=-4,3;CIEND=-4,3;CIPOS95=0,0;CIEND95=0,0;MATEID=133346_2;EVENT=133346;SU=9;PE=0;SR=9;ALG=PROD;AF=5.94e-05;NSAMP=1;MSQ=251.8;AN=16834;AC=1;NS=8438;AC_Hom=0;AC_Het=1;AC_Hemi=0;MAF=5.92557e-05;HWE=1;NFAM=1	SVTYPE=BND;POS=56250447;STRANDS=+-:9;CIPOS=-4,3;CIEND=-4,3;CIPOS95=0,0;CIEND95=0,0;MATEID=133346_1;EVENT=133346;SECONDARY;SU=9;PE=0;SR=9;ALG=PROD;AF=5.94e-05;NSAMP=1;MSQ=251.8;AN=16834;AC=1;NS=8438;AC_Hom=0;AC_Het=1;AC_Hemi=0;MAF=5.92557e-05;HWE=1;NFAM=1
16	56262596	56262604	16	56267091	56267111	133347	437.66	+	-	DEL	PASS	133347	N	<DEL>	.	.	.	SVTYPE=DEL;POS=56262600;SVLEN=-4501;END=56267101;STRANDS=+-:16;CIPOS=-4,4;CIEND=-10,10;CIPOS95=0,0;CIEND95=0,0;SU=16;PE=9;SR=7;ALG=PROD;AF=5.94e-05;NSAMP=1;MSQ=437.66;AN=16834;AC=1;NS=8438;AC_Hom=0;AC_Het=1;AC_Hemi=0;MAF=5.92557e-05;HWE=1;NFAM=1	.
16	56308453	56308462	16	56308619	56308628	265021	1574.87	-	+	BND	LOW	265021_1	N	]16:56308624]N	265021_2	N	N[16:56308459[	SVTYPE=BND;POS=56308459;STRANDS=-+:116;CIPOS=-5,4;CIEND=-5,4;CIPOS95=0,0;CIEND95=0,0;MATEID=265021_2;EVENT=265021;SU=116;PE=0;SR=116;ALG=PROD;AF=0.001663;NSAMP=27;MSQ=58.13;AN=16834;AC=28;NS=8438;AC_Hom=2;AC_Het=26;AC_Hemi=0;MAF=0.00165916;HWE=0.0221854;NFAM=27	SVTYPE=BND;POS=56308624;STRANDS=-+:116;CIPOS=-5,4;CIEND=-5,4;CIPOS95=0,0;CIEND95=0,0;MATEID=265021_1;EVENT=265021;SECONDARY;SU=116;PE=0;SR=116;ALG=PROD;AF=0.001663;NSAMP=27;MSQ=58.13;AN=16834;AC=28;NS=8438;AC_Hom=2;AC_Het=26;AC_Hemi=0;MAF=0.00165916;HWE=0.0221854;NFAM=27
16	56315444	56315449	16	56315494	56315499	133348	324.06	+	-	BND	PASS	133348_1	N	N[16:56315498[	133348_2	N	]16:56315447]N	SVTYPE=BND;POS=56315447;STRANDS=+-:11;CIPOS=-3,2;CIEND=-3,2;CIPOS95=0,0;CIEND95=0,0;MATEID=133348_2;EVENT=133348;SU=11;PE=0;SR=11;ALG=PROD;AF=5.94e-05;NSAMP=1;MSQ=323.75;AN=16834;AC=1;NS=8438;AC_Hom=0;AC_Het=1;AC_Hemi=0;MAF=5.92557e-05;HWE=1;NFAM=1	SVTYPE=BND;POS=56315498;STRANDS=+-:11;CIPOS=-3,2;CIEND=-3,2;CIPOS95=0,0;CIEND95=0,0;MATEID=133348_1;EVENT=133348;SECONDARY;SU=11;PE=0;SR=11;ALG=PROD;AF=5.94e-05;NSAMP=1;MSQ=323.75;AN=16834;AC=1;NS=8438;AC_Hom=0;AC_Het=1;AC_Hemi=0;MAF=5.92557e-05;HWE=1;NFAM=1
16	56337062	56337079	16	56337183	56337200	133349	86.85	+	-	BND	LOW	133349_1	N	N[16:56337193[	133349_2	N	]16:56337071]N	SVTYPE=BND;POS=56337071;STRANDS=+-:4;CIPOS=-9,8;CIEND=-9,8;CIPOS95=0,0;CIEND95=0,0;MATEID=133349_2;EVENT=133349;SU=4;PE=0;SR=4;ALG=PROD;AF=5.94e-05;NSAMP=1;MSQ=86.85;AN=16834;AC=1;NS=8438;AC_Hom=0;AC_Het=1;AC_Hemi=0;MAF=5.92557e-05;HWE=1;NFAM=1	SVTYPE=BND;POS=56337193;STRANDS=+-:4;CIPOS=-9,8;CIEND=-9,8;CIPOS95=0,0;CIEND95=0,0;MATEID=133349_1;EVENT=133349;SECONDARY;SU=4;PE=0;SR=4;ALG=PROD;AF=5.94e-05;NSAMP=1;MSQ=86.85;AN=16834;AC=1;NS=8438;AC_Hom=0;AC_Het=1;AC_Hemi=0;MAF=5.92557e-05;HWE=1;NFAM=1
16	56367878	56367884	16	56368033	56368050	133350	268.37	+	-	BND	PASS	133350_1	N	N[16:56368042[	133350_2	N	]16:56367882]N	SVTYPE=BND;POS=56367882;STRANDS=+-:11;CIPOS=-4,2;CIEND=-8,9;CIPOS95=0,0;CIEND95=0,0;MATEID=133350_2;EVENT=133350;SU=11;PE=1;SR=10;ALG=PROD;AF=5.94e-05;NSAMP=1;MSQ=263.69;AN=16834;AC=1;NS=8438;AC_Hom=0;AC_Het=1;AC_Hemi=0;MAF=5.92557e-05;HWE=1;NFAM=1	SVTYPE=BND;POS=56368042;STRANDS=+-:11;CIPOS=-8,9;CIEND=-4,2;CIPOS95=0,0;CIEND95=0,0;MATEID=133350_1;EVENT=133350;SECONDARY;SU=11;PE=1;SR=10;ALG=PROD;AF=5.94e-05;NSAMP=1;MSQ=263.69;AN=16834;AC=1;NS=8438;AC_Hom=0;AC_Het=1;AC_Hemi=0;MAF=5.92557e-05;HWE=1;NFAM=1
16	56398339	56398340	16	56398416	56398417	133351	494.67	+	-	BND	PASS	133351_1	N	N[16:56398418[	133351_2	N	]16:56398340]N	SVTYPE=BND;POS=56398340;STRANDS=+-:19;CIPOS=-1,0;CIEND=-1,0;CIPOS95=0,0;CIEND95=0,0;MATEID=133351_2;EVENT=133351;SU=19;PE=0;SR=19;ALG=PROD;AF=5.94e-05;NSAMP=1;MSQ=494.64;AN=16834;AC=1;NS=8438;AC_Hom=0;AC_Het=1;AC_Hemi=0;MAF=5.92557e-05;HWE=1;NFAM=1	SVTYPE=BND;POS=56398418;STRANDS=+-:19;CIPOS=-1,0;CIEND=-1,0;CIPOS95=0,0;CIEND95=0,0;MATEID=133351_1;EVENT=133351;SECONDARY;SU=19;PE=0;SR=19;ALG=PROD;AF=5.94e-05;NSAMP=1;MSQ=494.64;AN=16834;AC=1;NS=8438;AC_Hom=0;AC_Het=1;AC_Hemi=0;MAF=5.92557e-05;HWE=1;NFAM=1
16	56431661	56432125	16	56431782	56432135	133352	982490.0	+	-	BND	LOW	133352_1	N	N[16:56432014[	133352_2	N	]16:56431692]N	SVTYPE=BND;POS=56431692;STRANDS=+-:138;IMPRECISE;CIPOS=-31,433;CIEND=-231,122;CIPOS95=-31,80;CIEND95=-65,65;MATEID=133352_2;EVENT=133352;SU=138;PE=138;SR=0;ALG=SUM;AF=0.4463;NSAMP=6698;MSQ=146.26;AN=16812;AC=7503;NS=8427;AC_Hom=1610;AC_Het=5911;AC_Hemi=0;MAF=0.446244;HWE=0;NFAM=5951	SVTYPE=BND;POS=56432014;STRANDS=+-:138;IMPRECISE;CIPOS=-231,122;CIEND=-31,433;CIPOS95=-65,65;CIEND95=-31,80;MATEID=133352_1;EVENT=133352;SECONDARY;SU=138;PE=138;SR=0;ALG=SUM;AF=0.4463;NSAMP=6698;MSQ=146.26;AN=16812;AC=7503;NS=8427;AC_Hom=1610;AC_Het=5911;AC_Hemi=0;MAF=0.446244;HWE=0;NFAM=5951
16	56439922	56439963	16	56440005	56440051	133353	7328.72	+	-	BND	LOW	133353_1	N	N[16:56440030[	133353_2	N	]16:56439951]N	SVTYPE=BND;POS=56439951;STRANDS=+-:20;IMPRECISE;CIPOS=-29,12;CIEND=-24,22;CIPOS95=-1,1;CIEND95=0,0;MATEID=133353_2;EVENT=133353;SU=20;PE=0;SR=20;ALG=PROD;AF=0.0104;NSAMP=160;MSQ=20.5;AN=15768;AC=164;NS=7902;AC_Hom=8;AC_Het=157;AC_Hemi=0;MAF=0.0104404;HWE=0.0104283;NFAM=160	SVTYPE=BND;POS=56440030;STRANDS=+-:20;IMPRECISE;CIPOS=-24,22;CIEND=-29,12;CIPOS95=0,0;CIEND95=-1,1;MATEID=133353_1;EVENT=133353;SECONDARY;SU=20;PE=0;SR=20;ALG=PROD;AF=0.0104;NSAMP=160;MSQ=20.5;AN=15768;AC=164;NS=7902;AC_Hom=8;AC_Het=157;AC_Hemi=0;MAF=0.0104404;HWE=0.0104283;NFAM=160
16	56452172	56452192	16	56452449	56452469	133354	85.05	+	-	BND	LOW	133354_1	N	N[16:56452460[	133354_2	N	]16:56452182]N	SVTYPE=BND;POS=56452182;STRANDS=+-:5;CIPOS=-10,10;CIEND=-10,10;CIPOS95=0,0;CIEND95=0,0;MATEID=133354_2;EVENT=133354;SU=5;PE=0;SR=5;ALG=PROD;AF=0.0001188;NSAMP=2;MSQ=41.14;AN=16834;AC=2;NS=8438;AC_Hom=0;AC_Het=2;AC_Hemi=0;MAF=0.000118511;HWE=1;NFAM=2	SVTYPE=BND;POS=56452460;STRANDS=+-:5;CIPOS=-10,10;CIEND=-10,10;CIPOS95=0,0;CIEND95=0,0;MATEID=133354_1;EVENT=133354;SECONDARY;SU=5;PE=0;SR=5;ALG=PROD;AF=0.0001188;NSAMP=2;MSQ=41.14;AN=16834;AC=2;NS=8438;AC_Hom=0;AC_Het=2;AC_Hemi=0;MAF=0.000118511;HWE=1;NFAM=2
16	56455223	56455243	16	56455314	56455334	133355	311.69	+	-	BND	LOW	133355_1	N	N[16:56455325[	133355_2	N	]16:56455233]N	SVTYPE=BND;POS=56455233;STRANDS=+-:10;CIPOS=-10,10;CIEND=-10,10;CIPOS95=0,0;CIEND95=0,0;MATEID=133355_2;EVENT=133355;SU=10;PE=0;SR=10;ALG=PROD;AF=0.0001188;NSAMP=2;MSQ=155.83;AN=16834;AC=2;NS=8438;AC_Hom=0;AC_Het=2;AC_Hemi=0;MAF=0.000118511;HWE=1;NFAM=2	SVTYPE=BND;POS=56455325;STRANDS=+-:10;CIPOS=-10,10;CIEND=-10,10;CIPOS95=0,0;CIEND95=0,0;MATEID=133355_1;EVENT=133355;SECONDARY;SU=10;PE=0;SR=10;ALG=PROD;AF=0.0001188;NSAMP=2;MSQ=155.83;AN=16834;AC=2;NS=8438;AC_Hom=0;AC_Het=2;AC_Hemi=0;MAF=0.000118511;HWE=1;NFAM=2
16	56459307	56459364	X	20284815	20284872	24159	185.77	-	-	BND	LOW	24159_1	N	[X:20284845[N	24159_2	N	[16:56459337[N	SVTYPE=BND;POS=56459337;STRANDS=--:14;CIPOS=-29,28;CIEND=-29,28;CIPOS95=0,0;CIEND95=0,0;MATEID=24159_2;EVENT=24159;SU=14;PE=0;SR=14;ALG=PROD;AF=0.0001189;NSAMP=2;MSQ=92.81;AN=16816;AC=2;NS=8429;AC_Hom=0;AC_Het=2;AC_Hemi=0;MAF=0.000118638;HWE=1;NFAM=2	SVTYPE=BND;POS=20284845;STRANDS=--:14;CIPOS=-29,28;CIEND=-29,28;CIPOS95=0,0;CIEND95=0,0;MATEID=24159_1;EVENT=24159;SECONDARY;SU=14;PE=0;SR=14;ALG=PROD;AF=0.0001189;NSAMP=2;MSQ=92.81;AN=16816;AC=2;NS=8429;AC_Hom=0;AC_Het=2;AC_Hemi=0;MAF=0.000118638;HWE=1;NFAM=2
16	56489092	56489500	22	44309300	44309621	23939	139893.0	+	+	BND	LOW	23939_1	N	N]22:44309330]	23939_2	N	N]16:56489102]	SVTYPE=BND;POS=56489102;STRANDS=++:106;IMPRECISE;CIPOS=-10,398;CIEND=-30,291;CIPOS95=-10,63;CIEND95=-22,22;MATEID=23939_2;EVENT=23939;SU=106;PE=106;SR=0;ALG=PROD;AF=0.1541;NSAMP=2594;MSQ=53.4;AN=16834;AC=2594;NS=8438;AC_Hom=0;AC_Het=2602;AC_Hemi=0;MAF=0.154183;HWE=0;NFAM=2470	SVTYPE=BND;POS=44309330;STRANDS=++:106;IMPRECISE;CIPOS=-30,291;CIEND=-10,398;CIPOS95=-22,22;CIEND95=-10,63;MATEID=23939_1;EVENT=23939;SECONDARY;SU=106;PE=106;SR=0;ALG=PROD;AF=0.1541;NSAMP=2594;MSQ=53.4;AN=16834;AC=2594;NS=8438;AC_Hom=0;AC_Het=2602;AC_Hemi=0;MAF=0.154183;HWE=0;NFAM=2470
16	56574591	56574591	16	56574756	56574757	133357	2.22241e+06	+	-	DEL	PASS	133357	N	<DEL>	.	.	.	SVTYPE=DEL;POS=56574591;SVLEN=-166;END=56574757;STRANDS=+-:19438;CIPOS=0,0;CIEND=-1,0;CIPOS95=0,0;CIEND95=0,0;SU=19438;PE=845;SR=18593;ALG=PROD;AF=0.6615;NSAMP=7465;MSQ=296.76;AN=16832;AC=11135;NS=8437;AC_Hom=7366;AC_Het=3803;AC_Hemi=0;MAF=0.338094;HWE=0.527118;NFAM=6538	.
16	56590789	56590800	16	56591071	56591082	133358	21.34	+	-	BND	LOW	133358_1	N	N[16:56591078[	133358_2	N	]16:56590795]N	SVTYPE=BND;POS=56590795;STRANDS=+-:6;CIPOS=-6,5;CIEND=-6,5;CIPOS95=0,0;CIEND95=0,0;MATEID=133358_2;EVENT=133358;SU=6;PE=0;SR=6;ALG=PROD;AF=0.0001188;NSAMP=2;MSQ=9.74;AN=16834;AC=2;NS=8438;AC_Hom=0;AC_Het=2;AC_Hemi=0;MAF=0.000118511;HWE=1;NFAM=2	SVTYPE=BND;POS=56591078;STRANDS=+-:6;CIPOS=-6,5;CIEND=-6,5;CIPOS95=0,0;CIEND95=0,0;MATEID=133358_1;EVENT=133358;SECONDARY;SU=6;PE=0;SR=6;ALG=PROD;AF=0.0001188;NSAMP=2;MSQ=9.74;AN=16834;AC=2;NS=8438;AC_Hom=0;AC_Het=2;AC_Hemi=0;MAF=0.000118511;HWE=1;NFAM=2
16	56600503	56600729	19	34034308	34034602	23647	1684.55	-	-	BND	LOW	23647_1	N	[19:34034588[N	23647_2	N	[16:56600683[N	SVTYPE=BND;POS=56600683;STRANDS=--:90;IMPRECISE;CIPOS=-179,47;CIEND=-279,15;CIPOS95=-7,7;CIEND95=-46,15;MATEID=23647_2;EVENT=23647;SU=90;PE=90;SR=0;ALG=PROD;AF=0.00297;NSAMP=50;MSQ=33.15;AN=16834;AC=50;NS=8438;AC_Hom=0;AC_Het=50;AC_Hemi=0;MAF=0.00296279;HWE=1;NFAM=43	SVTYPE=BND;POS=34034588;STRANDS=--:90;IMPRECISE;CIPOS=-279,15;CIEND=-179,47;CIPOS95=-46,15;CIEND95=-7,7;MATEID=23647_1;EVENT=23647;SECONDARY;SU=90;PE=90;SR=0;ALG=PROD;AF=0.00297;NSAMP=50;MSQ=33.15;AN=16834;AC=50;NS=8438;AC_Hom=0;AC_Het=50;AC_Hemi=0;MAF=0.00296279;HWE=1;NFAM=43
16	56600736	56601277	17	5766340	5766720	23298	221.46	+	+	BND	LOW	23298_1	N	N]17:5766390]	23298_2	N	N]16:56600765]	SVTYPE=BND;POS=56600765;STRANDS=++:13;IMPRECISE;CIPOS=-29,512;CIEND=-50,330;CIPOS95=-29,127;CIEND95=-30,30;MATEID=23298_2;EVENT=23298;SU=13;PE=13;SR=0;ALG=PROD;AF=0.0005346;NSAMP=9;MSQ=23.32;AN=16834;AC=9;NS=8438;AC_Hom=0;AC_Het=9;AC_Hemi=0;MAF=0.000533302;HWE=1;NFAM=9	SVTYPE=BND;POS=5766390;STRANDS=++:13;IMPRECISE;CIPOS=-50,330;CIEND=-29,512;CIPOS95=-30,30;CIEND95=-29,127;MATEID=23298_1;EVENT=23298;SECONDARY;SU=13;PE=13;SR=0;ALG=PROD;AF=0.0005346;NSAMP=9;MSQ=23.32;AN=16834;AC=9;NS=8438;AC_Hom=0;AC_Het=9;AC_Hemi=0;MAF=0.000533302;HWE=1;NFAM=9
16	56601676	56602086	18	65794672	65795090	23547	187.18	-	+	BND	LOW	23547_1	N	]18:65794682]N	23547_2	N	N[16:56602077[	SVTYPE=BND;POS=56602077;STRANDS=-+:4;IMPRECISE;CIPOS=-400,10;CIEND=-10,408;CIPOS95=-185,1;CIEND95=-2,104;MATEID=23547_2;EVENT=23547;SU=4;PE=4;SR=0;ALG=PROD;AF=0.0006534;NSAMP=11;MSQ=16.17;AN=16834;AC=11;NS=8438;AC_Hom=0;AC_Het=11;AC_Hemi=0;MAF=0.000651813;HWE=1;NFAM=11	SVTYPE=BND;POS=65794682;STRANDS=-+:4;IMPRECISE;CIPOS=-10,408;CIEND=-400,10;CIPOS95=-2,104;CIEND95=-185,1;MATEID=23547_1;EVENT=23547;SECONDARY;SU=4;PE=4;SR=0;ALG=PROD;AF=0.0006534;NSAMP=11;MSQ=16.17;AN=16834;AC=11;NS=8438;AC_Hom=0;AC_Het=11;AC_Hemi=0;MAF=0.000651813;HWE=1;NFAM=11
16	56602187	56602698	19	32510071	32510380	23640	37.73	+	-	BND	LOW	23640_1	N	N[19:32510331[	23640_2	N	]16:56602237]N	SVTYPE=BND;POS=56602237;STRANDS=+-:5;IMPRECISE;CIPOS=-50,461;CIEND=-259,50;CIPOS95=-50,168;CIEND95=-111,50;MATEID=23640_2;EVENT=23640;SU=5;PE=5;SR=0;ALG=PROD;AF=0.0001188;NSAMP=2;MSQ=18.02;AN=16834;AC=2;NS=8438;AC_Hom=0;AC_Het=2;AC_Hemi=0;MAF=0.000118511;HWE=1;NFAM=2	SVTYPE=BND;POS=32510331;STRANDS=+-:5;IMPRECISE;CIPOS=-259,50;CIEND=-50,461;CIPOS95=-111,50;CIEND95=-50,168;MATEID=23640_1;EVENT=23640;SECONDARY;SU=5;PE=5;SR=0;ALG=PROD;AF=0.0001188;NSAMP=2;MSQ=18.02;AN=16834;AC=2;NS=8438;AC_Hom=0;AC_Het=2;AC_Hemi=0;MAF=0.000118511;HWE=1;NFAM=2
16	56602213	56602563	17	6696274	6696462	23314	501.65	+	-	BND	LOW	23314_1	N	N[17:6696423[	23314_2	N	]16:56602248]N	SVTYPE=BND;POS=56602248;STRANDS=+-:26;IMPRECISE;CIPOS=-35,315;CIEND=-148,40;CIPOS95=-35,77;CIEND95=-21,21;MATEID=23314_2;EVENT=23314;SU=26;PE=26;SR=0;ALG=PROD;AF=0.0008317;NSAMP=14;MSQ=34.3;AN=16834;AC=14;NS=8438;AC_Hom=0;AC_Het=14;AC_Hemi=0;MAF=0.00082958;HWE=1;NFAM=14	SVTYPE=BND;POS=6696423;STRANDS=+-:26;IMPRECISE;CIPOS=-148,40;CIEND=-35,315;CIPOS95=-21,21;CIEND95=-35,77;MATEID=23314_1;EVENT=23314;SECONDARY;SU=26;PE=26;SR=0;ALG=PROD;AF=0.0008317;NSAMP=14;MSQ=34.3;AN=16834;AC=14;NS=8438;AC_Hom=0;AC_Het=14;AC_Hemi=0;MAF=0.00082958;HWE=1;NFAM=14
16	56602223	56602634	20	6679991	6680341	23735	73.64	+	+	BND	LOW	23735_1	N	N]20:6680001]	23735_2	N	N]16:56602233]	SVTYPE=BND;POS=56602233;STRANDS=++:5;IMPRECISE;CIPOS=-10,401;CIEND=-10,340;CIPOS95=-1,160;CIEND95=-1,106;MATEID=23735_2;EVENT=23735;SU=5;PE=5;SR=0;ALG=PROD;AF=0.0001782;NSAMP=3;MSQ=24.4;AN=16834;AC=3;NS=8438;AC_Hom=0;AC_Het=3;AC_Hemi=0;MAF=0.000177767;HWE=1;NFAM=3	SVTYPE=BND;POS=6680001;STRANDS=++:5;IMPRECISE;CIPOS=-10,340;CIEND=-10,401;CIPOS95=-1,106;CIEND95=-1,160;MATEID=23735_1;EVENT=23735;SECONDARY;SU=5;PE=5;SR=0;ALG=PROD;AF=0.0001782;NSAMP=3;MSQ=24.4;AN=16834;AC=3;NS=8438;AC_Hom=0;AC_Het=3;AC_Hemi=0;MAF=0.000177767;HWE=1;NFAM=3
16	56602233	56602732	18	827455	827778	23445	239.55	+	+	BND	LOW	23445_1	N	N]18:827465]	23445_2	N	N]16:56602243]	SVTYPE=BND;POS=56602243;STRANDS=++:4;IMPRECISE;CIPOS=-10,489;CIEND=-10,313;CIPOS95=0,165;CIEND95=-2,90;MATEID=23445_2;EVENT=23445;SU=4;PE=4;SR=0;ALG=PROD;AF=0.0009505;NSAMP=16;MSQ=13.89;AN=16834;AC=16;NS=8438;AC_Hom=0;AC_Het=16;AC_Hemi=0;MAF=0.000948092;HWE=1;NFAM=16	SVTYPE=BND;POS=827465;STRANDS=++:4;IMPRECISE;CIPOS=-10,313;CIEND=-10,489;CIPOS95=-2,90;CIEND95=0,165;MATEID=23445_1;EVENT=23445;SECONDARY;SU=4;PE=4;SR=0;ALG=PROD;AF=0.0009505;NSAMP=16;MSQ=13.89;AN=16834;AC=16;NS=8438;AC_Hom=0;AC_Het=16;AC_Hemi=0;MAF=0.000948092;HWE=1;NFAM=16
16	56602241	56602770	19	36931220	36931531	23655	15.93	+	-	BND	LOW	23655_1	N	N[19:36931522[	23655_2	N	]16:56602249]N	SVTYPE=BND;POS=56602249;STRANDS=+-:4;IMPRECISE;CIPOS=-8,521;CIEND=-301,10;CIPOS95=0,187;CIEND95=-156,1;MATEID=23655_2;EVENT=23655;SU=4;PE=4;SR=0;ALG=PROD;AF=5.94e-05;NSAMP=1;MSQ=14.92;AN=16834;AC=1;NS=8438;AC_Hom=0;AC_Het=1;AC_Hemi=0;MAF=5.92557e-05;HWE=1;NFAM=1	SVTYPE=BND;POS=36931522;STRANDS=+-:4;IMPRECISE;CIPOS=-301,10;CIEND=-8,521;CIPOS95=-156,1;CIEND95=0,187;MATEID=23655_1;EVENT=23655;SECONDARY;SU=4;PE=4;SR=0;ALG=PROD;AF=5.94e-05;NSAMP=1;MSQ=14.92;AN=16834;AC=1;NS=8438;AC_Hom=0;AC_Het=1;AC_Hemi=0;MAF=5.92557e-05;HWE=1;NFAM=1
16	56615291	56615692	16	56616987	56617231	133360	781.59	+	-	BND	LOW	133360_1	N	N[16:56617221[	133360_2	N	]16:56615311]N	SVTYPE=BND;POS=56615311;STRANDS=+-:69;IMPRECISE;CIPOS=-20,381;CIEND=-233,11;CIPOS95=-20,33;CIEND95=-29,11;MATEID=133360_2;EVENT=133360;SU=69;PE=69;SR=0;ALG=PROD;AF=0.0008911;NSAMP=15;MSQ=50.94;AN=16834;AC=15;NS=8438;AC_Hom=0;AC_Het=15;AC_Hemi=0;MAF=0.000888836;HWE=1;NFAM=15	SVTYPE=BND;POS=56617221;STRANDS=+-:69;IMPRECISE;CIPOS=-233,11;CIEND=-20,381;CIPOS95=-29,11;CIEND95=-20,33;MATEID=133360_1;EVENT=133360;SECONDARY;SU=69;PE=69;SR=0;ALG=PROD;AF=0.0008911;NSAMP=15;MSQ=50.94;AN=16834;AC=15;NS=8438;AC_Hom=0;AC_Het=15;AC_Hemi=0;MAF=0.000888836;HWE=1;NFAM=15
16	56617028	56617028	16	56617359	56617359	133361	6.29699e+06	+	-	DEL	PASS	133361	N	<DEL>	.	.	.	SVTYPE=DEL;POS=56617028;SVLEN=-331;END=56617359;STRANDS=+-:137786;CIPOS=0,0;CIEND=0,0;CIPOS95=0,0;CIEND95=0,0;SU=137786;PE=37313;SR=100473;ALG=PROD;AF=0.6518;NSAMP=7345;MSQ=854.86;AN=16834;AC=10973;NS=8438;AC_Hom=7276;AC_Het=3727;AC_Hemi=0;MAF=0.348009;HWE=0.0144101;NFAM=6453	.
16	56625877	56625934	16	56625928	56625985	133362	560.67	+	-	BND	LOW	133362_1	N	N[16:56625958[	133362_2	N	]16:56625906]N	SVTYPE=BND;POS=56625906;STRANDS=+-:18;CIPOS=-29,28;CIEND=-29,28;CIPOS95=0,0;CIEND95=0,0;MATEID=133362_2;EVENT=133362;SU=18;PE=0;SR=18;ALG=PROD;AF=0.000297;NSAMP=5;MSQ=112.08;AN=16834;AC=5;NS=8438;AC_Hom=0;AC_Het=5;AC_Hemi=0;MAF=0.000296279;HWE=1;NFAM=5	SVTYPE=BND;POS=56625958;STRANDS=+-:18;CIPOS=-29,28;CIEND=-29,28;CIPOS95=0,0;CIEND95=0,0;MATEID=133362_1;EVENT=133362;SECONDARY;SU=18;PE=0;SR=18;ALG=PROD;AF=0.000297;NSAMP=5;MSQ=112.08;AN=16834;AC=5;NS=8438;AC_Hom=0;AC_Het=5;AC_Hemi=0;MAF=0.000296279;HWE=1;NFAM=5
16	56628845	56628859	16	56629476	56629496	133363	269.51	+	-	DEL	PASS	133363	N	<DEL>	.	.	.	SVTYPE=DEL;POS=56628849;SVLEN=-637;END=56629486;STRANDS=+-:15;IMPRECISE;CIPOS=-4,10;CIEND=-10,10;CIPOS95=-1,1;CIEND95=-1,1;SU=15;PE=13;SR=2;ALG=PROD;AF=5.94e-05;NSAMP=1;MSQ=269.51;AN=16834;AC=1;NS=8438;AC_Hom=0;AC_Het=1;AC_Hemi=0;MAF=5.92557e-05;HWE=1;NFAM=1	.
16	56643275	56643317	21	26590253	26590313	23835	673.98	-	+	BND	PASS	23835_1	N	]21:26590283]N	23835_2	N	N[16:56643298[	SVTYPE=BND;POS=56643298;STRANDS=-+:41;CIPOS=-22,20;CIEND=-30,30;CIPOS95=0,0;CIEND95=0,0;MATEID=23835_2;EVENT=23835;SU=41;PE=13;SR=28;ALG=PROD;AF=0.0001188;NSAMP=2;MSQ=336.99;AN=16834;AC=2;NS=8438;AC_Hom=0;AC_Het=2;AC_Hemi=0;MAF=0.000118511;HWE=1;NFAM=2	SVTYPE=BND;POS=26590283;STRANDS=-+:41;CIPOS=-30,30;CIEND=-22,20;CIPOS95=0,0;CIEND95=0,0;MATEID=23835_1;EVENT=23835;SECONDARY;SU=41;PE=13;SR=28;ALG=PROD;AF=0.0001188;NSAMP=2;MSQ=336.99;AN=16834;AC=2;NS=8438;AC_Hom=0;AC_Het=2;AC_Hemi=0;MAF=0.000118511;HWE=1;NFAM=2
16	56654833	56654837	16	56655794	56655797	133364	25869.6	+	-	BND	PASS	133364_1	N	N[16:56655797[	133364_2	N	]16:56654835]N	SVTYPE=BND;POS=56654835;STRANDS=+-:1001;CIPOS=-2,2;CIEND=-2,1;CIPOS95=0,0;CIEND95=0,0;MATEID=133364_2;EVENT=133364;SU=1001;PE=706;SR=295;ALG=PROD;AF=0.004396;NSAMP=73;MSQ=354.23;AN=16834;AC=74;NS=8438;AC_Hom=2;AC_Het=72;AC_Hemi=0;MAF=0.00438493;HWE=0.148495;NFAM=73	SVTYPE=BND;POS=56655797;STRANDS=+-:1001;CIPOS=-2,1;CIEND=-2,2;CIPOS95=0,0;CIEND95=0,0;MATEID=133364_1;EVENT=133364;SECONDARY;SU=1001;PE=706;SR=295;ALG=PROD;AF=0.004396;NSAMP=73;MSQ=354.23;AN=16834;AC=74;NS=8438;AC_Hom=2;AC_Het=72;AC_Hemi=0;MAF=0.00438493;HWE=0.148495;NFAM=73
16	56660235	56660392	16	56717125	56717368	265022	284.28	-	+	DUP	PASS	265022	N	<DUP>	.	.	.	SVTYPE=DUP;POS=56660362;SVLEN=56793;END=56717155;STRANDS=-+:32;IMPRECISE;CIPOS=-127,30;CIEND=-30,213;CIPOS95=-28,28;CIEND95=-26,26;SU=32;PE=32;SR=0;ALG=PROD;AF=0.0001188;NSAMP=2;MSQ=142.03;AN=16834;AC=2;NS=8438;AC_Hom=0;AC_Het=2;AC_Hemi=0;MAF=0.000118511;HWE=1;NFAM=2	.
16	56666122	56666220	16	56669408	56669568	265023	2014.95	-	+	BND	LOW	265023_1	N	]16:56669421]N	265023_2	N	N[16:56666211[	SVTYPE=BND;POS=56666211;STRANDS=-+:237;IMPRECISE;CIPOS=-88,10;CIEND=-13,147;CIPOS95=-3,3;CIEND95=-2,2;MATEID=265023_2;EVENT=265023;SU=237;PE=237;SR=0;ALG=PROD;AF=0.001247;NSAMP=20;MSQ=100.74;AN=16834;AC=21;NS=8438;AC_Hom=2;AC_Het=19;AC_Hemi=0;MAF=0.00124437;HWE=0.0123816;NFAM=13	SVTYPE=BND;POS=56669421;STRANDS=-+:237;IMPRECISE;CIPOS=-13,147;CIEND=-88,10;CIPOS95=-2,2;CIEND95=-3,3;MATEID=265023_1;EVENT=265023;SECONDARY;SU=237;PE=237;SR=0;ALG=PROD;AF=0.001247;NSAMP=20;MSQ=100.74;AN=16834;AC=21;NS=8438;AC_Hom=2;AC_Het=19;AC_Hemi=0;MAF=0.00124437;HWE=0.0123816;NFAM=13
16	56666672	56666869	16	56669581	56669691	133366	3155.96	+	-	BND	LOW	133366_1	N	N[16:56669670[	133366_2	N	]16:56666683]N	SVTYPE=BND;POS=56666683;STRANDS=+-:208;IMPRECISE;CIPOS=-11,186;CIEND=-88,22;CIPOS95=-3,3;CIEND95=-4,4;MATEID=133366_2;EVENT=133366;SU=208;PE=208;SR=0;ALG=PROD;AF=0.001069;NSAMP=18;MSQ=175.33;AN=16834;AC=18;NS=8438;AC_Hom=0;AC_Het=18;AC_Hemi=0;MAF=0.0010666;HWE=1;NFAM=13	SVTYPE=BND;POS=56669670;STRANDS=+-:208;IMPRECISE;CIPOS=-88,22;CIEND=-11,186;CIPOS95=-4,4;CIEND95=-3,3;MATEID=133366_1;EVENT=133366;SECONDARY;SU=208;PE=208;SR=0;ALG=PROD;AF=0.001069;NSAMP=18;MSQ=175.33;AN=16834;AC=18;NS=8438;AC_Hom=0;AC_Het=18;AC_Hemi=0;MAF=0.0010666;HWE=1;NFAM=13
16	56667195	56667493	16	56670080	56670258	133367	167.82	+	-	DEL	PASS	133367	N	<DEL>	.	.	.	SVTYPE=DEL;POS=56667205;SVLEN=-3043;END=56670248;STRANDS=+-:9;IMPRECISE;CIPOS=-10,288;CIEND=-168,10;CIPOS95=-2,80;CIEND95=-77,2;SU=9;PE=9;SR=0;ALG=PROD;AF=5.94e-05;NSAMP=1;MSQ=167.82;AN=16834;AC=1;NS=8438;AC_Hom=0;AC_Het=1;AC_Hemi=0;MAF=5.92557e-05;HWE=1;NFAM=1	.
16	56691018	56691115	16	57851218	57851315	300860	501.84	-	-	BND	LOW	300860_1	N	[16:57851268[N	300860_2	N	[16:56691068[N	SVTYPE=BND;POS=56691068;STRANDS=--:17;CIPOS=-49,48;CIEND=-49,48;CIPOS95=0,0;CIEND95=0,0;MATEID=300860_2;EVENT=300860;SU=17;PE=0;SR=17;ALG=PROD;AF=0.001307;NSAMP=22;MSQ=21.21;AN=16834;AC=22;NS=8438;AC_Hom=0;AC_Het=22;AC_Hemi=0;MAF=0.00130363;HWE=1;NFAM=22	SVTYPE=BND;POS=57851268;STRANDS=--:17;CIPOS=-49,48;CIEND=-49,48;CIPOS95=0,0;CIEND95=0,0;MATEID=300860_1;EVENT=300860;SECONDARY;SU=17;PE=0;SR=17;ALG=PROD;AF=0.001307;NSAMP=22;MSQ=21.21;AN=16834;AC=22;NS=8438;AC_Hom=0;AC_Het=22;AC_Hemi=0;MAF=0.00130363;HWE=1;NFAM=22
16	56699321	56699622	16	56705861	56706123	300862	55.52	-	-	BND	LOW	300862_1	N	[16:56706094[N	300862_2	N	[16:56699593[N	SVTYPE=BND;POS=56699593;STRANDS=--:6;IMPRECISE;CIPOS=-271,30;CIEND=-232,30;CIPOS95=-126,30;CIEND95=-97,30;MATEID=300862_2;EVENT=300862;SU=6;PE=6;SR=0;ALG=PROD;AF=0.0001188;NSAMP=2;MSQ=27.3;AN=16834;AC=2;NS=8438;AC_Hom=0;AC_Het=2;AC_Hemi=0;MAF=0.000118511;HWE=1;NFAM=2	SVTYPE=BND;POS=56706094;STRANDS=--:6;IMPRECISE;CIPOS=-232,30;CIEND=-271,30;CIPOS95=-97,30;CIEND95=-126,30;MATEID=300862_1;EVENT=300862;SECONDARY;SU=6;PE=6;SR=0;ALG=PROD;AF=0.0001188;NSAMP=2;MSQ=27.3;AN=16834;AC=2;NS=8438;AC_Hom=0;AC_Het=2;AC_Hemi=0;MAF=0.000118511;HWE=1;NFAM=2
16	56699360	56699452	16	56700356	56700447	133368	1354.97	+	-	DEL	PASS	133368	N	<DEL>	.	.	.	SVTYPE=DEL;POS=56699406;SVLEN=-999;END=56700405;STRANDS=+-:52;CIPOS=-46,46;CIEND=-49,42;CIPOS95=0,0;CIEND95=0,0;SU=52;PE=43;SR=9;ALG=PROD;AF=0.000297;NSAMP=5;MSQ=270.8;AN=16834;AC=5;NS=8438;AC_Hom=0;AC_Het=5;AC_Hemi=0;MAF=0.000296279;HWE=1;NFAM=4	.
16	56699630	56699899	16	56705458	56705820	300861	226.67	+	+	INV	LOW	300861	N	<INV>	.	.	.	SVTYPE=INV;POS=56699869;SVLEN=5892;END=56705761;STRANDS=++:6,--:12;IMPRECISE;CIPOS=-239,30;CIEND=-303,59;CIPOS95=-64,30;CIEND95=-107,59;SU=18;PE=18;SR=0;ALG=PROD;AF=0.000297;NSAMP=5;MSQ=44.55;AN=16834;AC=5;NS=8438;AC_Hom=0;AC_Het=5;AC_Hemi=0;MAF=0.000296279;HWE=1;NFAM=5	.
16	56700407	56700427	16	56700471	56700491	133369	278.77	+	-	BND	PASS	133369_1	N	N[16:56700482[	133369_2	N	]16:56700417]N	SVTYPE=BND;POS=56700417;STRANDS=+-:5;CIPOS=-10,10;CIEND=-10,10;CIPOS95=0,0;CIEND95=0,0;MATEID=133369_2;EVENT=133369;SU=5;PE=0;SR=5;ALG=PROD;AF=5.94e-05;NSAMP=1;MSQ=278.72;AN=16834;AC=1;NS=8438;AC_Hom=0;AC_Het=1;AC_Hemi=0;MAF=5.92557e-05;HWE=1;NFAM=1	SVTYPE=BND;POS=56700482;STRANDS=+-:5;CIPOS=-10,10;CIEND=-10,10;CIPOS95=0,0;CIEND95=0,0;MATEID=133369_1;EVENT=133369;SECONDARY;SU=5;PE=0;SR=5;ALG=PROD;AF=5.94e-05;NSAMP=1;MSQ=278.72;AN=16834;AC=1;NS=8438;AC_Hom=0;AC_Het=1;AC_Hemi=0;MAF=5.92557e-05;HWE=1;NFAM=1
16	56700504	56700840	16	56705170	56705349	300863	329.31	+	+	BND	LOW	300863_1	N	N]16:56705215]	300863_2	N	N]16:56700554]	SVTYPE=BND;POS=56700554;STRANDS=++:43;IMPRECISE;CIPOS=-50,286;CIEND=-45,134;CIPOS95=-48,48;CIEND95=-9,9;MATEID=300863_2;EVENT=300863;SU=43;PE=43;SR=0;ALG=PROD;AF=0.0005346;NSAMP=9;MSQ=35.16;AN=16834;AC=9;NS=8438;AC_Hom=0;AC_Het=9;AC_Hemi=0;MAF=0.000533302;HWE=1;NFAM=9	SVTYPE=BND;POS=56705215;STRANDS=++:43;IMPRECISE;CIPOS=-45,134;CIEND=-50,286;CIPOS95=-9,9;CIEND95=-48,48;MATEID=300863_1;EVENT=300863;SECONDARY;SU=43;PE=43;SR=0;ALG=PROD;AF=0.0005346;NSAMP=9;MSQ=35.16;AN=16834;AC=9;NS=8438;AC_Hom=0;AC_Het=9;AC_Hemi=0;MAF=0.000533302;HWE=1;NFAM=9
16	56701272	56701312	16	56701850	56701898	133370	259.19	+	-	BND	LOW	133370_1	N	N[16:56701877[	133370_2	N	]16:56701292]N	SVTYPE=BND;POS=56701292;STRANDS=+-:31;CIPOS=-20,20;CIEND=-26,22;CIPOS95=0,0;CIEND95=0,0;MATEID=133370_2;EVENT=133370;SU=31;PE=20;SR=11;ALG=PROD;AF=0.0002376;NSAMP=4;MSQ=64.38;AN=16834;AC=4;NS=8438;AC_Hom=0;AC_Het=4;AC_Hemi=0;MAF=0.000237023;HWE=1;NFAM=4	SVTYPE=BND;POS=56701877;STRANDS=+-:31;CIPOS=-26,22;CIEND=-20,20;CIPOS95=0,0;CIEND95=0,0;MATEID=133370_1;EVENT=133370;SECONDARY;SU=31;PE=20;SR=11;ALG=PROD;AF=0.0002376;NSAMP=4;MSQ=64.38;AN=16834;AC=4;NS=8438;AC_Hom=0;AC_Het=4;AC_Hemi=0;MAF=0.000237023;HWE=1;NFAM=4
16	56701974	56701978	18	21589054	21589073	23457	140.45	+	+	BND	LOW	23457_1	N	N]18:21589063]	23457_2	N	N]16:56701977]	SVTYPE=BND;POS=56701977;STRANDS=++:18;CIPOS=-3,1;CIEND=-9,10;CIPOS95=0,0;CIEND95=0,0;MATEID=23457_2;EVENT=23457;SU=18;PE=5;SR=13;ALG=PROD;AF=5.94e-05;NSAMP=1;MSQ=140.45;AN=16834;AC=1;NS=8438;AC_Hom=0;AC_Het=1;AC_Hemi=0;MAF=5.92557e-05;HWE=1;NFAM=1	SVTYPE=BND;POS=21589063;STRANDS=++:18;CIPOS=-9,10;CIEND=-3,1;CIPOS95=0,0;CIEND95=0,0;MATEID=23457_1;EVENT=23457;SECONDARY;SU=18;PE=5;SR=13;ALG=PROD;AF=5.94e-05;NSAMP=1;MSQ=140.45;AN=16834;AC=1;NS=8438;AC_Hom=0;AC_Het=1;AC_Hemi=0;MAF=5.92557e-05;HWE=1;NFAM=1
16	56703816	56704150	16	56704634	56704838	133371	319.33	+	-	BND	LOW	133371_1	N	N[16:56704809[	133371_2	N	]16:56703826]N	SVTYPE=BND;POS=56703826;STRANDS=+-:24;IMPRECISE;CIPOS=-10,324;CIEND=-174,30;CIPOS95=-10,104;CIEND95=-62,30;MATEID=133371_2;EVENT=133371;SU=24;PE=24;SR=0;ALG=PROD;AF=0.000297;NSAMP=5;MSQ=63.2;AN=16834;AC=5;NS=8438;AC_Hom=0;AC_Het=5;AC_Hemi=0;MAF=0.000296279;HWE=1;NFAM=5	SVTYPE=BND;POS=56704809;STRANDS=+-:24;IMPRECISE;CIPOS=-174,30;CIEND=-10,324;CIPOS95=-62,30;CIEND95=-10,104;MATEID=133371_1;EVENT=133371;SECONDARY;SU=24;PE=24;SR=0;ALG=PROD;AF=0.000297;NSAMP=5;MSQ=63.2;AN=16834;AC=5;NS=8438;AC_Hom=0;AC_Het=5;AC_Hemi=0;MAF=0.000296279;HWE=1;NFAM=5
16	56734637	56734648	16	69719680	69719691	133372	116.78	+	-	BND	LOW	133372_1	N	N[16:69719687[	133372_2	N	]16:56734643]N	SVTYPE=BND;POS=56734643;STRANDS=+-:6;CIPOS=-6,5;CIEND=-6,5;CIPOS95=0,0;CIEND95=0,0;MATEID=133372_2;EVENT=133372;SU=6;PE=0;SR=6;ALG=PROD;AF=5.94e-05;NSAMP=1;MSQ=116.78;AN=16834;AC=1;NS=8438;AC_Hom=0;AC_Het=1;AC_Hemi=0;MAF=5.92557e-05;HWE=1;NFAM=1	SVTYPE=BND;POS=69719687;STRANDS=+-:6;CIPOS=-6,5;CIEND=-6,5;CIPOS95=0,0;CIEND95=0,0;MATEID=133372_1;EVENT=133372;SECONDARY;SU=6;PE=0;SR=6;ALG=PROD;AF=5.94e-05;NSAMP=1;MSQ=116.78;AN=16834;AC=1;NS=8438;AC_Hom=0;AC_Het=1;AC_Hemi=0;MAF=5.92557e-05;HWE=1;NFAM=1
16	56735021	56735038	16	56735317	56735334	133373	13.96	+	-	MEI	PASS	133373	N	<DEL:ME:SINE|Alu|AluSx1>	.	.	.	SVTYPE=MEI;POS=56735030;SVLEN=-296;END=56735326;STRANDS=+-:4;CIPOS=-9,8;CIEND=-9,8;CIPOS95=0,0;CIEND95=0,0;SU=4;PE=0;SR=4;ALG=PROD;AF=5.94e-05;NSAMP=1;MSQ=12.11;AN=16834;AC=1;NS=8438;AC_Hom=0;AC_Het=1;AC_Hemi=0;MAF=5.92557e-05;HWE=1;NFAM=1	.
16	56738012	56738029	16	56738340	56738357	133374	33.75	+	-	BND	LOW	133374_1	N	N[16:56738350[	133374_2	N	]16:56738021]N	SVTYPE=BND;POS=56738021;STRANDS=+-:4;CIPOS=-9,8;CIEND=-9,8;CIPOS95=0,0;CIEND95=0,0;MATEID=133374_2;EVENT=133374;SU=4;PE=0;SR=4;ALG=PROD;AF=0.0001188;NSAMP=2;MSQ=14.95;AN=16834;AC=2;NS=8438;AC_Hom=0;AC_Het=2;AC_Hemi=0;MAF=0.000118511;HWE=1;NFAM=2	SVTYPE=BND;POS=56738350;STRANDS=+-:4;CIPOS=-9,8;CIEND=-9,8;CIPOS95=0,0;CIEND95=0,0;MATEID=133374_1;EVENT=133374;SECONDARY;SU=4;PE=0;SR=4;ALG=PROD;AF=0.0001188;NSAMP=2;MSQ=14.95;AN=16834;AC=2;NS=8438;AC_Hom=0;AC_Het=2;AC_Hemi=0;MAF=0.000118511;HWE=1;NFAM=2
16	56790703	56791250	20	8729468	8730015	23737	33.4	+	+	BND	LOW	23737_1	N	N]20:8729476]	23737_2	N	N]16:56790711]	SVTYPE=BND;POS=56790711;STRANDS=++:4;IMPRECISE;CIPOS=-8,539;CIEND=-8,539;CIPOS95=0,193;CIEND95=0,193;MATEID=23737_2;EVENT=23737;SU=4;PE=4;SR=0;ALG=PROD;AF=5.94e-05;NSAMP=1;MSQ=26.81;AN=16834;AC=1;NS=8438;AC_Hom=0;AC_Het=1;AC_Hemi=0;MAF=5.92557e-05;HWE=1;NFAM=1	SVTYPE=BND;POS=8729476;STRANDS=++:4;IMPRECISE;CIPOS=-8,539;CIEND=-8,539;CIPOS95=0,193;CIEND95=0,193;MATEID=23737_1;EVENT=23737;SECONDARY;SU=4;PE=4;SR=0;ALG=PROD;AF=5.94e-05;NSAMP=1;MSQ=26.81;AN=16834;AC=1;NS=8438;AC_Hom=0;AC_Het=1;AC_Hemi=0;MAF=5.92557e-05;HWE=1;NFAM=1
16	56805325	56805369	16	57545237	57545282	265024	486.36	-	+	DUP	PASS	265024	N	<DUP>	.	.	.	SVTYPE=DUP;POS=56805348;SVLEN=739912;END=57545260;STRANDS=-+:54;CIPOS=-23,21;CIEND=-23,22;CIPOS95=0,0;CIEND95=0,0;SU=54;PE=22;SR=32;ALG=PROD;AF=0.0001782;NSAMP=3;MSQ=161.86;AN=16834;AC=3;NS=8438;AC_Hom=0;AC_Het=3;AC_Hemi=0;MAF=0.000177767;HWE=1;NFAM=1	.
16	56805414	56805726	16	56806172	56806378	133376	71.82	+	-	DEL	PASS	133376	N	<DEL>	.	.	.	SVTYPE=DEL;POS=56805424;SVLEN=-944;END=56806368;STRANDS=+-:6;IMPRECISE;CIPOS=-10,302;CIEND=-196,10;CIPOS95=-2,73;CIEND95=-94,2;SU=6;PE=6;SR=0;ALG=PROD;AF=5.94e-05;NSAMP=1;MSQ=71.82;AN=16834;AC=1;NS=8438;AC_Hom=0;AC_Het=1;AC_Hemi=0;MAF=5.92557e-05;HWE=1;NFAM=1	.
16	56818141	56818160	16	56818911	56818916	133377	518.56	+	-	DEL	PASS	133377	N	<DEL>	.	.	.	SVTYPE=DEL;POS=56818150;SVLEN=-765;END=56818915;STRANDS=+-:23;CIPOS=-9,10;CIEND=-4,1;CIPOS95=0,0;CIEND95=0,0;SU=23;PE=14;SR=9;ALG=PROD;AF=5.94e-05;NSAMP=1;MSQ=518.56;AN=16834;AC=1;NS=8438;AC_Hom=0;AC_Het=1;AC_Hemi=0;MAF=5.92557e-05;HWE=1;NFAM=1	.
16	56827742	56827801	16	56827980	56828037	133378	620.44	+	-	BND	LOW	133378_1	N	N[16:56828009[	133378_2	N	]16:56827771]N	SVTYPE=BND;POS=56827771;STRANDS=+-:13;CIPOS=-29,30;CIEND=-28,29;CIPOS95=0,0;CIEND95=0,0;MATEID=133378_2;EVENT=133378;SU=13;PE=1;SR=12;ALG=PROD;AF=0.0003564;NSAMP=6;MSQ=101.35;AN=16834;AC=6;NS=8438;AC_Hom=0;AC_Het=6;AC_Hemi=0;MAF=0.000355534;HWE=1;NFAM=6	SVTYPE=BND;POS=56828009;STRANDS=+-:13;CIPOS=-28,29;CIEND=-29,30;CIPOS95=0,0;CIEND95=0,0;MATEID=133378_1;EVENT=133378;SECONDARY;SU=13;PE=1;SR=12;ALG=PROD;AF=0.0003564;NSAMP=6;MSQ=101.35;AN=16834;AC=6;NS=8438;AC_Hom=0;AC_Het=6;AC_Hemi=0;MAF=0.000355534;HWE=1;NFAM=6
16	56842031	56842048	16	56842435	56842452	133379	555.53	+	-	BND	LOW	133379_1	N	N[16:56842445[	133379_2	N	]16:56842040]N	SVTYPE=BND;POS=56842040;STRANDS=+-:4;CIPOS=-9,8;CIEND=-9,8;CIPOS95=0,0;CIEND95=0,0;MATEID=133379_2;EVENT=133379;SU=4;PE=0;SR=4;ALG=PROD;AF=0.0004755;NSAMP=8;MSQ=53.65;AN=16824;AC=8;NS=8433;AC_Hom=0;AC_Het=8;AC_Hemi=0;MAF=0.000474327;HWE=1;NFAM=8	SVTYPE=BND;POS=56842445;STRANDS=+-:4;CIPOS=-9,8;CIEND=-9,8;CIPOS95=0,0;CIEND95=0,0;MATEID=133379_1;EVENT=133379;SECONDARY;SU=4;PE=0;SR=4;ALG=PROD;AF=0.0004755;NSAMP=8;MSQ=53.65;AN=16824;AC=8;NS=8433;AC_Hom=0;AC_Het=8;AC_Hemi=0;MAF=0.000474327;HWE=1;NFAM=8
16	56874898	56874915	16	56876458	56876473	300864	6.78	-	-	BND	LOW	300864_1	N	[16:56876468[N	300864_2	N	[16:56874906[N	SVTYPE=BND;POS=56874906;STRANDS=--:5;IMPRECISE;CIPOS=-7,10;CIEND=-9,6;CIPOS95=0,1;CIEND95=0,0;MATEID=300864_2;EVENT=300864;SU=5;PE=1;SR=4;ALG=PROD;AF=5.94e-05;NSAMP=1;MSQ=6.78;AN=16834;AC=1;NS=8438;AC_Hom=0;AC_Het=1;AC_Hemi=0;MAF=5.92557e-05;HWE=1;NFAM=1	SVTYPE=BND;POS=56876468;STRANDS=--:5;IMPRECISE;CIPOS=-9,6;CIEND=-7,10;CIPOS95=0,0;CIEND95=0,1;MATEID=300864_1;EVENT=300864;SECONDARY;SU=5;PE=1;SR=4;ALG=PROD;AF=5.94e-05;NSAMP=1;MSQ=6.78;AN=16834;AC=1;NS=8438;AC_Hom=0;AC_Het=1;AC_Hemi=0;MAF=5.92557e-05;HWE=1;NFAM=1
16	56910302	56910505	16	56911600	56911742	300865	4.64	+	+	INV	LOW	300865	N	<INV>	.	.	.	SVTYPE=INV;POS=56910396;SVLEN=1274;END=56911670;STRANDS=++:2,--:2;IMPRECISE;CIPOS=-94,109;CIEND=-70,72;CIPOS95=-84,81;CIEND95=-58,58;SU=4;PE=4;SR=0;ALG=PROD;AF=5.94e-05;NSAMP=1;MSQ=4.64;AN=16834;AC=1;NS=8438;AC_Hom=0;AC_Het=1;AC_Hemi=0;MAF=5.92557e-05;HWE=1;NFAM=1	.
16	56913701	56913710	16	56913955	56913963	133380	1773.78	+	-	DEL	PASS	133380	N	<DEL>	.	.	.	SVTYPE=DEL;POS=56913706;SVLEN=-253;END=56913959;STRANDS=+-:47;CIPOS=-5,4;CIEND=-4,4;CIPOS95=0,0;CIEND95=0,0;SU=47;PE=3;SR=44;ALG=PROD;AF=0.000297;NSAMP=5;MSQ=354.36;AN=16834;AC=5;NS=8438;AC_Hom=0;AC_Het=5;AC_Hemi=0;MAF=0.000296279;HWE=1;NFAM=4	.
16	56939240	56939253	16	56951985	56952001	265025	35261.1	-	+	BND	LOW	265025_1	N	]16:56951991]N	265025_2	N	N[16:56939250[	SVTYPE=BND;POS=56939250;STRANDS=-+:15;CIPOS=-9,4;CIEND=-6,10;CIPOS95=0,0;CIEND95=0,0;MATEID=265025_2;EVENT=265025;SU=15;PE=11;SR=4;ALG=PROD;AF=0.1395;NSAMP=2298;MSQ=14.15;AN=16834;AC=2348;NS=8438;AC_Hom=100;AC_Het=2252;AC_Hemi=0;MAF=0.13937;HWE=4.31634e-31;NFAM=2113	SVTYPE=BND;POS=56951991;STRANDS=-+:15;CIPOS=-6,10;CIEND=-9,4;CIPOS95=0,0;CIEND95=0,0;MATEID=265025_1;EVENT=265025;SECONDARY;SU=15;PE=11;SR=4;ALG=PROD;AF=0.1395;NSAMP=2298;MSQ=14.15;AN=16834;AC=2348;NS=8438;AC_Hom=100;AC_Het=2252;AC_Hemi=0;MAF=0.13937;HWE=4.31634e-31;NFAM=2113
16	56940959	56941001	16	56942310	56942354	300866	868.79	-	-	BND	PASS	300866_1	N	[16:56942334[N	300866_2	N	[16:56940982[N	SVTYPE=BND;POS=56940982;STRANDS=--:50;CIPOS=-22,20;CIEND=-23,21;CIPOS95=0,0;CIEND95=0,0;MATEID=300866_2;EVENT=300866;SU=50;PE=25;SR=25;ALG=PROD;AF=0.0001188;NSAMP=2;MSQ=434.39;AN=16834;AC=2;NS=8438;AC_Hom=0;AC_Het=2;AC_Hemi=0;MAF=0.000118511;HWE=1;NFAM=2	SVTYPE=BND;POS=56942334;STRANDS=--:50;CIPOS=-23,21;CIEND=-22,20;CIPOS95=0,0;CIEND95=0,0;MATEID=300866_1;EVENT=300866;SECONDARY;SU=50;PE=25;SR=25;ALG=PROD;AF=0.0001188;NSAMP=2;MSQ=434.39;AN=16834;AC=2;NS=8438;AC_Hom=0;AC_Het=2;AC_Hemi=0;MAF=0.000118511;HWE=1;NFAM=2
16	56941086	56941102	16	56943279	56943299	133381	428.64	+	-	DEL	PASS	133381	N	<DEL>	.	.	.	SVTYPE=DEL;POS=56941092;SVLEN=-2197;END=56943289;STRANDS=+-:20;CIPOS=-6,10;CIEND=-10,10;CIPOS95=0,0;CIEND95=0,0;SU=20;PE=13;SR=7;ALG=PROD;AF=5.94e-05;NSAMP=1;MSQ=428.64;AN=16834;AC=1;NS=8438;AC_Hom=0;AC_Het=1;AC_Hemi=0;MAF=5.92557e-05;HWE=1;NFAM=1	.
16	56941183	56941479	16	56942303	56942544	300867	278.47	+	+	BND	LOW	300867_1	N	N]16:56942333]	300867_2	N	N]16:56941213]	SVTYPE=BND;POS=56941213;STRANDS=++:19;IMPRECISE;CIPOS=-30,266;CIEND=-30,211;CIPOS95=-30,49;CIEND95=-22,22;MATEID=300867_2;EVENT=300867;SU=19;PE=19;SR=0;ALG=PROD;AF=0.0001188;NSAMP=2;MSQ=139.23;AN=16834;AC=2;NS=8438;AC_Hom=0;AC_Het=2;AC_Hemi=0;MAF=0.000118511;HWE=1;NFAM=2	SVTYPE=BND;POS=56942333;STRANDS=++:19;IMPRECISE;CIPOS=-30,211;CIEND=-30,266;CIPOS95=-22,22;CIEND95=-30,49;MATEID=300867_1;EVENT=300867;SECONDARY;SU=19;PE=19;SR=0;ALG=PROD;AF=0.0001188;NSAMP=2;MSQ=139.23;AN=16834;AC=2;NS=8438;AC_Hom=0;AC_Het=2;AC_Hemi=0;MAF=0.000118511;HWE=1;NFAM=2
16	56950923	56950938	16	56951167	56951184	133382	1144.9	+	-	BND	LOW	133382_1	N	N[16:56951177[	133382_2	N	]16:56950931]N	SVTYPE=BND;POS=56950931;STRANDS=+-:142;CIPOS=-8,7;CIEND=-9,8;CIPOS95=0,0;CIEND95=0,0;MATEID=133382_2;EVENT=133382;SU=142;PE=0;SR=142;ALG=PROD;AF=0.002436;NSAMP=41;MSQ=26.77;AN=16834;AC=41;NS=8438;AC_Hom=0;AC_Het=41;AC_Hemi=0;MAF=0.00242949;HWE=1;NFAM=41	SVTYPE=BND;POS=56951177;STRANDS=+-:142;CIPOS=-9,8;CIEND=-8,7;CIPOS95=0,0;CIEND95=0,0;MATEID=133382_1;EVENT=133382;SECONDARY;SU=142;PE=0;SR=142;ALG=PROD;AF=0.002436;NSAMP=41;MSQ=26.77;AN=16834;AC=41;NS=8438;AC_Hom=0;AC_Het=41;AC_Hemi=0;MAF=0.00242949;HWE=1;NFAM=41
16	56964006	56964023	18	32994417	32994434	23515	4.64	-	+	BND	LOW	23515_1	N	]18:32994426]N	23515_2	N	N[16:56964016[	SVTYPE=BND;POS=56964016;STRANDS=-+:4;CIPOS=-9,8;CIEND=-9,8;CIPOS95=0,0;CIEND95=0,0;MATEID=23515_2;EVENT=23515;SU=4;PE=0;SR=4;ALG=PROD;AF=5.94e-05;NSAMP=1;MSQ=4.64;AN=16834;AC=1;NS=8438;AC_Hom=0;AC_Het=1;AC_Hemi=0;MAF=5.92557e-05;HWE=1;NFAM=1	SVTYPE=BND;POS=32994426;STRANDS=-+:4;CIPOS=-9,8;CIEND=-9,8;CIPOS95=0,0;CIEND95=0,0;MATEID=23515_1;EVENT=23515;SECONDARY;SU=4;PE=0;SR=4;ALG=PROD;AF=5.94e-05;NSAMP=1;MSQ=4.64;AN=16834;AC=1;NS=8438;AC_Hom=0;AC_Het=1;AC_Hemi=0;MAF=5.92557e-05;HWE=1;NFAM=1
16	56969891	56969900	16	56970139	56970148	133383	157.47	+	-	BND	LOW	133383_1	N	N[16:56970145[	133383_2	N	]16:56969896]N	SVTYPE=BND;POS=56969896;STRANDS=+-:7;CIPOS=-5,4;CIEND=-5,4;CIPOS95=0,0;CIEND95=0,0;MATEID=133383_2;EVENT=133383;SU=7;PE=0;SR=7;ALG=PROD;AF=0.0001782;NSAMP=3;MSQ=52.03;AN=16834;AC=3;NS=8438;AC_Hom=0;AC_Het=3;AC_Hemi=0;MAF=0.000177767;HWE=1;NFAM=3	SVTYPE=BND;POS=56970145;STRANDS=+-:7;CIPOS=-5,4;CIEND=-5,4;CIPOS95=0,0;CIEND95=0,0;MATEID=133383_1;EVENT=133383;SECONDARY;SU=7;PE=0;SR=7;ALG=PROD;AF=0.0001782;NSAMP=3;MSQ=52.03;AN=16834;AC=3;NS=8438;AC_Hom=0;AC_Het=3;AC_Hemi=0;MAF=0.000177767;HWE=1;NFAM=3
16	56991840	56991857	16	56991904	56991921	133384	2650.46	+	-	BND	LOW	133384_1	N	N[16:56991914[	133384_2	N	]16:56991849]N	SVTYPE=BND;POS=56991849;STRANDS=+-:27;CIPOS=-9,8;CIEND=-9,8;CIPOS95=0,0;CIEND95=0,0;MATEID=133384_2;EVENT=133384;SU=27;PE=0;SR=27;ALG=PROD;AF=0.001901;NSAMP=32;MSQ=82.35;AN=16834;AC=32;NS=8438;AC_Hom=0;AC_Het=32;AC_Hemi=0;MAF=0.00189618;HWE=1;NFAM=32	SVTYPE=BND;POS=56991914;STRANDS=+-:27;CIPOS=-9,8;CIEND=-9,8;CIPOS95=0,0;CIEND95=0,0;MATEID=133384_1;EVENT=133384;SECONDARY;SU=27;PE=0;SR=27;ALG=PROD;AF=0.001901;NSAMP=32;MSQ=82.35;AN=16834;AC=32;NS=8438;AC_Hom=0;AC_Het=32;AC_Hemi=0;MAF=0.00189618;HWE=1;NFAM=32
16	57027043	57027060	X	110767471	110767488	24272	675.85	-	-	BND	LOW	24272_1	N	[X:110767481[N	24272_2	N	[16:57027053[N	SVTYPE=BND;POS=57027053;STRANDS=--:16;CIPOS=-9,8;CIEND=-9,8;CIPOS95=0,0;CIEND95=0,0;MATEID=24272_2;EVENT=24272;SU=16;PE=0;SR=16;ALG=PROD;AF=0.001485;NSAMP=25;MSQ=26.38;AN=16834;AC=25;NS=8438;AC_Hom=0;AC_Het=25;AC_Hemi=0;MAF=0.00148139;HWE=1;NFAM=25	SVTYPE=BND;POS=110767481;STRANDS=--:16;CIPOS=-9,8;CIEND=-9,8;CIPOS95=0,0;CIEND95=0,0;MATEID=24272_1;EVENT=24272;SECONDARY;SU=16;PE=0;SR=16;ALG=PROD;AF=0.001485;NSAMP=25;MSQ=26.38;AN=16834;AC=25;NS=8438;AC_Hom=0;AC_Het=25;AC_Hemi=0;MAF=0.00148139;HWE=1;NFAM=25
16	57049498	57049515	20	42979143	42979160	23783	88.28	-	+	BND	LOW	23783_1	N	]20:42979152]N	23783_2	N	N[16:57049508[	SVTYPE=BND;POS=57049508;STRANDS=-+:4;CIPOS=-9,8;CIEND=-9,8;CIPOS95=0,0;CIEND95=0,0;MATEID=23783_2;EVENT=23783;SU=4;PE=0;SR=4;ALG=PROD;AF=0.0003564;NSAMP=6;MSQ=10.32;AN=16834;AC=6;NS=8438;AC_Hom=0;AC_Het=7;AC_Hemi=0;MAF=0.00041479;HWE=1;NFAM=6	SVTYPE=BND;POS=42979152;STRANDS=-+:4;CIPOS=-9,8;CIEND=-9,8;CIPOS95=0,0;CIEND95=0,0;MATEID=23783_1;EVENT=23783;SECONDARY;SU=4;PE=0;SR=4;ALG=PROD;AF=0.0003564;NSAMP=6;MSQ=10.32;AN=16834;AC=6;NS=8438;AC_Hom=0;AC_Het=7;AC_Hemi=0;MAF=0.00041479;HWE=1;NFAM=6
16	57104511	57104816	16	57105658	57105859	265026	16707.0	-	+	BND	LOW	265026_1	N	]16:57105668]N	265026_2	N	N[16:57104807[	SVTYPE=BND;POS=57104807;STRANDS=-+:5;IMPRECISE;CIPOS=-295,10;CIEND=-10,191;CIPOS95=-85,1;CIEND95=-3,52;MATEID=265026_2;EVENT=265026;SU=5;PE=5;SR=0;ALG=PROD;AF=0.0679;NSAMP=1143;MSQ=13.28;AN=16834;AC=1143;NS=8438;AC_Hom=0;AC_Het=1150;AC_Hemi=0;MAF=0.0681441;HWE=1.21129e-18;NFAM=1079	SVTYPE=BND;POS=57105668;STRANDS=-+:5;IMPRECISE;CIPOS=-10,191;CIEND=-295,10;CIPOS95=-3,52;CIEND95=-85,1;MATEID=265026_1;EVENT=265026;SECONDARY;SU=5;PE=5;SR=0;ALG=PROD;AF=0.0679;NSAMP=1143;MSQ=13.28;AN=16834;AC=1143;NS=8438;AC_Hom=0;AC_Het=1150;AC_Hemi=0;MAF=0.0681441;HWE=1.21129e-18;NFAM=1079
16	57104572	57104589	16	57104690	57104707	133385	22.11	+	-	BND	LOW	133385_1	N	N[16:57104700[	133385_2	N	]16:57104581]N	SVTYPE=BND;POS=57104581;STRANDS=+-:4;CIPOS=-9,8;CIEND=-9,8;CIPOS95=0,0;CIEND95=0,0;MATEID=133385_2;EVENT=133385;SU=4;PE=0;SR=4;ALG=PROD;AF=5.94e-05;NSAMP=1;MSQ=20.89;AN=16834;AC=1;NS=8438;AC_Hom=0;AC_Het=1;AC_Hemi=0;MAF=5.92557e-05;HWE=1;NFAM=1	SVTYPE=BND;POS=57104700;STRANDS=+-:4;CIPOS=-9,8;CIEND=-9,8;CIPOS95=0,0;CIEND95=0,0;MATEID=133385_1;EVENT=133385;SECONDARY;SU=4;PE=0;SR=4;ALG=PROD;AF=5.94e-05;NSAMP=1;MSQ=20.89;AN=16834;AC=1;NS=8438;AC_Hom=0;AC_Het=1;AC_Hemi=0;MAF=5.92557e-05;HWE=1;NFAM=1
16	57104827	57105123	16	57105389	57105464	133386	367.08	+	-	BND	LOW	133386_1	N	N[16:57105455[	133386_2	N	]16:57104837]N	SVTYPE=BND;POS=57104837;STRANDS=+-:10;IMPRECISE;CIPOS=-10,286;CIEND=-65,10;CIPOS95=-2,65;CIEND95=-25,3;MATEID=133386_2;EVENT=133386;SU=10;PE=10;SR=0;ALG=PROD;AF=0.0008317;NSAMP=14;MSQ=25.09;AN=16834;AC=14;NS=8438;AC_Hom=0;AC_Het=14;AC_Hemi=0;MAF=0.00082958;HWE=1;NFAM=14	SVTYPE=BND;POS=57105455;STRANDS=+-:10;IMPRECISE;CIPOS=-65,10;CIEND=-10,286;CIPOS95=-25,3;CIEND95=-2,65;MATEID=133386_1;EVENT=133386;SECONDARY;SU=10;PE=10;SR=0;ALG=PROD;AF=0.0008317;NSAMP=14;MSQ=25.09;AN=16834;AC=14;NS=8438;AC_Hom=0;AC_Het=14;AC_Hemi=0;MAF=0.00082958;HWE=1;NFAM=14
16	57140524	57140524	16	57140610	57140610	133387	34692.2	+	-	BND	PASS	133387_1	N	N[16:57140611[	133387_2	N	]16:57140524]N	SVTYPE=BND;POS=57140524;STRANDS=+-:1260;CIPOS=0,0;CIEND=0,0;CIPOS95=0,0;CIEND95=0,0;MATEID=133387_2;EVENT=133387;SU=1260;PE=2;SR=1258;ALG=PROD;AF=0.008138;NSAMP=136;MSQ=252.38;AN=16834;AC=137;NS=8438;AC_Hom=2;AC_Het=136;AC_Hemi=0;MAF=0.00817729;HWE=0.431499;NFAM=116	SVTYPE=BND;POS=57140611;STRANDS=+-:1260;CIPOS=0,0;CIEND=0,0;CIPOS95=0,0;CIEND95=0,0;MATEID=133387_1;EVENT=133387;SECONDARY;SU=1260;PE=2;SR=1258;ALG=PROD;AF=0.008138;NSAMP=136;MSQ=252.38;AN=16834;AC=137;NS=8438;AC_Hom=2;AC_Het=136;AC_Hemi=0;MAF=0.00817729;HWE=0.431499;NFAM=116
16	57153941	57153959	16	57154209	57154229	133388	347.45	+	-	DEL	PASS	133388	N	<DEL>	.	.	.	SVTYPE=DEL;POS=57153949;SVLEN=-270;END=57154219;STRANDS=+-:4;IMPRECISE;CIPOS=-8,10;CIEND=-10,10;CIPOS95=-1,1;CIEND95=-1,1;SU=4;PE=2;SR=2;ALG=PROD;AF=0.0001188;NSAMP=2;MSQ=171.03;AN=16834;AC=2;NS=8438;AC_Hom=0;AC_Het=2;AC_Hemi=0;MAF=0.000118511;HWE=1;NFAM=2	.
16	57160289	57160293	16	57161696	57161700	265027	6093.5	-	+	BND	LOW	265027_1	N	]16:57161698]N	265027_2	N	N[16:57160292[	SVTYPE=BND;POS=57160292;STRANDS=-+:367;CIPOS=-2,2;CIEND=-2,2;CIPOS95=0,0;CIEND95=0,0;MATEID=265027_2;EVENT=265027;SU=367;PE=6;SR=361;ALG=PROD;AF=0.008198;NSAMP=131;MSQ=46.45;AN=16834;AC=138;NS=8438;AC_Hom=14;AC_Het=124;AC_Hemi=0;MAF=0.00817729;HWE=1.23143e-06;NFAM=129	SVTYPE=BND;POS=57161698;STRANDS=-+:367;CIPOS=-2,2;CIEND=-2,2;CIPOS95=0,0;CIEND95=0,0;MATEID=265027_1;EVENT=265027;SECONDARY;SU=367;PE=6;SR=361;ALG=PROD;AF=0.008198;NSAMP=131;MSQ=46.45;AN=16834;AC=138;NS=8438;AC_Hom=14;AC_Het=124;AC_Hemi=0;MAF=0.00817729;HWE=1.23143e-06;NFAM=129
16	57160335	57160339	16	57161694	57161698	133389	9492.49	+	-	BND	LOW	133389_1	N	N[16:57161697[	133389_2	N	]16:57160337]N	SVTYPE=BND;POS=57160337;STRANDS=+-:325;CIPOS=-2,2;CIEND=-2,2;CIPOS95=0,0;CIEND95=0,0;MATEID=133389_2;EVENT=133389;SU=325;PE=8;SR=317;ALG=PROD;AF=0.006713;NSAMP=113;MSQ=83.92;AN=16834;AC=113;NS=8438;AC_Hom=0;AC_Het=113;AC_Hemi=0;MAF=0.0066959;HWE=1;NFAM=112	SVTYPE=BND;POS=57161697;STRANDS=+-:325;CIPOS=-2,2;CIEND=-2,2;CIPOS95=0,0;CIEND95=0,0;MATEID=133389_1;EVENT=133389;SECONDARY;SU=325;PE=8;SR=317;ALG=PROD;AF=0.006713;NSAMP=113;MSQ=83.92;AN=16834;AC=113;NS=8438;AC_Hom=0;AC_Het=113;AC_Hemi=0;MAF=0.0066959;HWE=1;NFAM=112
16	57243311	57243380	16	57246639	57246835	265028	397.94	-	+	DUP	PASS	265028	N	<DUP>	.	.	.	SVTYPE=DUP;POS=57243370;SVLEN=3279;END=57246649;STRANDS=-+:43;IMPRECISE;CIPOS=-59,10;CIEND=-10,186;CIPOS95=-25,3;CIEND95=-3,19;SU=43;PE=43;SR=0;ALG=PROD;AF=5.94e-05;NSAMP=1;MSQ=397.54;AN=16834;AC=1;NS=8438;AC_Hom=0;AC_Het=1;AC_Hemi=0;MAF=5.92557e-05;HWE=1;NFAM=1	.
16	57252635	57252635	16	57252944	57252944	133390	978166.0	+	-	MEI	PASS	133390	N	<DEL:ME:SINE|Alu|AluYa5>	.	.	.	SVTYPE=MEI;POS=57252635;SVLEN=-309;END=57252944;STRANDS=+-:23127;CIPOS=0,0;CIEND=0,0;CIPOS95=0,0;CIEND95=0,0;SU=23127;PE=6017;SR=17110;ALG=PROD;AF=0.1232;NSAMP=1931;MSQ=504.87;AN=16834;AC=2074;NS=8438;AC_Hom=288;AC_Het=1792;AC_Hemi=0;MAF=0.123252;HWE=0.118145;NFAM=1781	.
16	57275719	57275768	16	57275796	57275852	133391	2845.63	+	-	BND	PASS	133391_1	N	N[16:57275823[	133391_2	N	]16:57275744]N	SVTYPE=BND;POS=57275744;STRANDS=+-:67;CIPOS=-25,24;CIEND=-26,30;CIPOS95=0,0;CIEND95=0,0;MATEID=133391_2;EVENT=133391;SU=67;PE=0;SR=67;ALG=PROD;AF=0.0004752;NSAMP=6;MSQ=474.27;AN=16834;AC=8;NS=8438;AC_Hom=4;AC_Het=4;AC_Hemi=0;MAF=0.000474046;HWE=7.37361e-07;NFAM=6	SVTYPE=BND;POS=57275823;STRANDS=+-:67;CIPOS=-26,30;CIEND=-25,24;CIPOS95=0,0;CIEND95=0,0;MATEID=133391_1;EVENT=133391;SECONDARY;SU=67;PE=0;SR=67;ALG=PROD;AF=0.0004752;NSAMP=6;MSQ=474.27;AN=16834;AC=8;NS=8438;AC_Hom=4;AC_Het=4;AC_Hemi=0;MAF=0.000474046;HWE=7.37361e-07;NFAM=6
16	57304054	57304111	16	57304168	57304282	133392	40.88	+	-	BND	LOW	133392_1	N	N[16:57304198[	133392_2	N	]16:57304083]N	SVTYPE=BND;POS=57304083;STRANDS=+-:8;IMPRECISE;CIPOS=-29,28;CIEND=-29,85;CIPOS95=0,0;CIEND95=-29,57;MATEID=133392_2;EVENT=133392;SU=8;PE=0;SR=8;ALG=SUM;AF=5.94e-05;NSAMP=1;MSQ=35.82;AN=16834;AC=1;NS=8438;AC_Hom=0;AC_Het=1;AC_Hemi=0;MAF=5.92557e-05;HWE=1;NFAM=1	SVTYPE=BND;POS=57304198;STRANDS=+-:8;IMPRECISE;CIPOS=-29,85;CIEND=-29,28;CIPOS95=-29,57;CIEND95=0,0;MATEID=133392_1;EVENT=133392;SECONDARY;SU=8;PE=0;SR=8;ALG=SUM;AF=5.94e-05;NSAMP=1;MSQ=35.82;AN=16834;AC=1;NS=8438;AC_Hom=0;AC_Het=1;AC_Hemi=0;MAF=5.92557e-05;HWE=1;NFAM=1
16	57308393	57308450	16	57308670	57308727	133393	138.8	+	-	BND	LOW	133393_1	N	N[16:57308700[	133393_2	N	]16:57308422]N	SVTYPE=BND;POS=57308422;STRANDS=+-:8;CIPOS=-29,28;CIEND=-29,28;CIPOS95=0,0;CIEND95=0,0;MATEID=133393_2;EVENT=133393;SU=8;PE=0;SR=8;ALG=PROD;AF=0.0003564;NSAMP=6;MSQ=21.16;AN=16834;AC=6;NS=8438;AC_Hom=0;AC_Het=6;AC_Hemi=0;MAF=0.000355534;HWE=1;NFAM=6	SVTYPE=BND;POS=57308700;STRANDS=+-:8;CIPOS=-29,28;CIEND=-29,28;CIPOS95=0,0;CIEND95=0,0;MATEID=133393_1;EVENT=133393;SECONDARY;SU=8;PE=0;SR=8;ALG=PROD;AF=0.0003564;NSAMP=6;MSQ=21.16;AN=16834;AC=6;NS=8438;AC_Hom=0;AC_Het=6;AC_Hemi=0;MAF=0.000355534;HWE=1;NFAM=6
16	57309936	57309967	16	57311638	57311648	133394	1951.13	+	-	DEL	PASS	133394	N	<DEL>	.	.	.	SVTYPE=DEL;POS=57309961;SVLEN=-1683;END=57311644;STRANDS=+-:84;CIPOS=-25,6;CIEND=-6,4;CIPOS95=0,0;CIEND95=0,0;SU=84;PE=53;SR=31;ALG=PROD;AF=0.000297;NSAMP=5;MSQ=390.22;AN=16834;AC=5;NS=8438;AC_Hom=0;AC_Het=5;AC_Hemi=0;MAF=0.000296279;HWE=1;NFAM=5	.
16	57310802	57310822	16	57311130	57311147	300868	608.29	-	-	BND	PASS	300868_1	N	[16:57311138[N	300868_2	N	[16:57310813[N	SVTYPE=BND;POS=57310813;STRANDS=--:32;CIPOS=-10,10;CIEND=-7,10;CIPOS95=0,0;CIEND95=0,0;MATEID=300868_2;EVENT=300868;SU=32;PE=18;SR=14;ALG=PROD;AF=5.94e-05;NSAMP=1;MSQ=608.29;AN=16834;AC=1;NS=8438;AC_Hom=0;AC_Het=1;AC_Hemi=0;MAF=5.92557e-05;HWE=1;NFAM=1	SVTYPE=BND;POS=57311138;STRANDS=--:32;CIPOS=-7,10;CIEND=-10,10;CIPOS95=0,0;CIEND95=0,0;MATEID=300868_1;EVENT=300868;SECONDARY;SU=32;PE=18;SR=14;ALG=PROD;AF=5.94e-05;NSAMP=1;MSQ=608.29;AN=16834;AC=1;NS=8438;AC_Hom=0;AC_Het=1;AC_Hemi=0;MAF=5.92557e-05;HWE=1;NFAM=1
16	57316063	57316108	16	57317846	57317899	133395	3296.9	+	-	DEL	PASS	133395	N	<DEL>	.	.	.	SVTYPE=DEL;POS=57316086;SVLEN=-1786;END=57317872;STRANDS=+-:144;CIPOS=-23,22;CIEND=-26,27;CIPOS95=0,0;CIEND95=0,0;SU=144;PE=79;SR=65;ALG=PROD;AF=0.0004158;NSAMP=7;MSQ=470.99;AN=16834;AC=7;NS=8438;AC_Hom=0;AC_Het=7;AC_Hemi=0;MAF=0.00041479;HWE=1;NFAM=3	.
16	57326354	57326391	16	57328133	57328160	133397	834698.0	+	-	DEL	PASS	133397	N	<DEL>	.	.	.	SVTYPE=DEL;POS=57326355;SVLEN=-1803;END=57328158;STRANDS=+-:21212;CIPOS=-1,36;CIEND=-25,2;CIPOS95=0,0;CIEND95=0,0;SU=21212;PE=21212;SR=0;ALG=PROD;AF=0.2652;NSAMP=3945;MSQ=210.74;AN=16834;AC=4465;NS=8438;AC_Hom=1046;AC_Het=3434;AC_Hemi=0;MAF=0.265466;HWE=5.80241e-05;NFAM=3483	.
16	57332375	57332382	16	57334198	57334203	133398	875.25	+	-	DEL	PASS	133398	N	<DEL>	.	.	.	SVTYPE=DEL;POS=57332379;SVLEN=-1823;END=57334202;STRANDS=+-:37;CIPOS=-4,3;CIEND=-4,1;CIPOS95=0,0;CIEND95=0,0;SU=37;PE=29;SR=8;ALG=PROD;AF=5.94e-05;NSAMP=1;MSQ=875.25;AN=16834;AC=1;NS=8438;AC_Hom=0;AC_Het=1;AC_Hemi=0;MAF=5.92557e-05;HWE=1;NFAM=1	.
16	57334031	57334042	16	57334210	57334221	265029	69.07	-	+	DUP	PASS	265029	N	<DUP>	.	.	.	SVTYPE=DUP;POS=57334037;SVLEN=179;END=57334216;STRANDS=-+:6;CIPOS=-6,5;CIEND=-6,5;CIPOS95=0,0;CIEND95=0,0;SU=6;PE=0;SR=6;ALG=PROD;AF=5.94e-05;NSAMP=1;MSQ=61.57;AN=16834;AC=1;NS=8438;AC_Hom=0;AC_Het=1;AC_Hemi=0;MAF=5.92557e-05;HWE=1;NFAM=1	.
16	57334410	57334430	16	57334542	57334549	133400	252.24	+	-	DEL	PASS	133400	N	<DEL>	.	.	.	SVTYPE=DEL;POS=57334420;SVLEN=-126;END=57334546;STRANDS=+-:10;CIPOS=-10,10;CIEND=-4,3;CIPOS95=0,0;CIEND95=0,0;SU=10;PE=1;SR=9;ALG=PROD;AF=5.94e-05;NSAMP=1;MSQ=251.73;AN=16834;AC=1;NS=8438;AC_Hom=0;AC_Het=1;AC_Hemi=0;MAF=5.92557e-05;HWE=1;NFAM=1	.
16	57337454	57337510	16	57338630	57338690	133401	1878.86	+	-	DEL	PASS	133401	N	<DEL>	.	.	.	SVTYPE=DEL;POS=57337481;SVLEN=-1179;END=57338660;STRANDS=+-:89;CIPOS=-27,29;CIEND=-30,30;CIPOS95=0,0;CIEND95=0,0;SU=89;PE=51;SR=38;ALG=PROD;AF=0.0003564;NSAMP=6;MSQ=313.14;AN=16834;AC=6;NS=8438;AC_Hom=0;AC_Het=6;AC_Hemi=0;MAF=0.000355534;HWE=1;NFAM=6	.
16	57358317	57358381	16	57359760	57360008	300869	4.56	+	+	INV	LOW	300869	N	<INV>	.	.	.	SVTYPE=INV;POS=57358327;SVLEN=1537;END=57359864;STRANDS=++:4,--:2;IMPRECISE;CIPOS=-10,54;CIEND=-104,144;CIPOS95=0,43;CIEND95=-94,85;SU=6;PE=6;SR=0;ALG=PROD;AF=5.94e-05;NSAMP=1;MSQ=4.56;AN=16834;AC=1;NS=8438;AC_Hom=0;AC_Het=1;AC_Hemi=0;MAF=5.92557e-05;HWE=1;NFAM=1	.
16	57362242	57362341	16	57362591	57362690	133403	25950.9	+	-	BND	LOW	133403_1	N	N[16:57362641[	133403_2	N	]16:57362291]N	SVTYPE=BND;POS=57362291;STRANDS=+-:24;IMPRECISE;CIPOS=-49,50;CIEND=-49,50;CIPOS95=-1,1;CIEND95=0,0;MATEID=133403_2;EVENT=133403;SU=24;PE=20;SR=4;ALG=PROD;AF=0.008138;NSAMP=136;MSQ=190.81;RETAINED;AN=16834;AC=137;NS=8438;AC_Hom=2;AC_Het=135;AC_Hemi=0;MAF=0.00811804;HWE=0.426808;NFAM=126	SVTYPE=BND;POS=57362641;STRANDS=+-:24;IMPRECISE;CIPOS=-49,50;CIEND=-49,50;CIPOS95=0,0;CIEND95=-1,1;MATEID=133403_1;EVENT=133403;SECONDARY;SU=24;PE=20;SR=4;ALG=PROD;AF=0.008138;NSAMP=136;MSQ=190.81;RETAINED;AN=16834;AC=137;NS=8438;AC_Hom=2;AC_Het=135;AC_Hemi=0;MAF=0.00811804;HWE=0.426808;NFAM=126
16	57366311	57366311	16	57367118	57367118	133404	1.59119e+06	+	-	DEL	PASS	133404	N	<DEL>	.	.	.	SVTYPE=DEL;POS=57366311;SVLEN=-807;END=57367118;STRANDS=+-:64349;CIPOS=0,0;CIEND=0,0;CIPOS95=0,0;CIEND95=0,0;SU=64349;PE=37295;SR=27054;ALG=PROD;AF=0.1985;NSAMP=2977;MSQ=533.77;AN=16834;AC=3341;NS=8438;AC_Hom=730;AC_Het=2616;AC_Hemi=0;MAF=0.19827;HWE=0.0237832;NFAM=2547	.
16	57371930	57372167	16	57374049	57374254	133405	380.24	+	-	BND	LOW	133405_1	N	N[16:57374245[	133405_2	N	]16:57371940]N	SVTYPE=BND;POS=57371940;STRANDS=+-:14;IMPRECISE;CIPOS=-10,227;CIEND=-195,10;CIPOS95=-2,49;CIEND95=-56,1;MATEID=133405_2;EVENT=133405;SU=14;PE=14;SR=0;ALG=PROD;AF=0.000297;NSAMP=5;MSQ=72.31;AN=16834;AC=5;NS=8438;AC_Hom=0;AC_Het=5;AC_Hemi=0;MAF=0.000296279;HWE=1;NFAM=5	SVTYPE=BND;POS=57374245;STRANDS=+-:14;IMPRECISE;CIPOS=-195,10;CIEND=-10,227;CIPOS95=-56,1;CIEND95=-2,49;MATEID=133405_1;EVENT=133405;SECONDARY;SU=14;PE=14;SR=0;ALG=PROD;AF=0.000297;NSAMP=5;MSQ=72.31;AN=16834;AC=5;NS=8438;AC_Hom=0;AC_Het=5;AC_Hemi=0;MAF=0.000296279;HWE=1;NFAM=5
16	57374100	57374157	16	57376115	57376158	133406	431.32	+	-	DEL	PASS	133406	N	<DEL>	.	.	.	SVTYPE=DEL;POS=57374128;SVLEN=-2008;END=57376136;STRANDS=+-:24;CIPOS=-28,29;CIEND=-21,22;CIPOS95=0,0;CIEND95=0,0;SU=24;PE=9;SR=15;ALG=PROD;AF=0.0001188;NSAMP=2;MSQ=215.66;AN=16834;AC=2;NS=8438;AC_Hom=0;AC_Het=2;AC_Hemi=0;MAF=0.000118511;HWE=1;NFAM=2	.
16	57387711	57387924	16	57387719	57387933	133407	416.49	+	-	BND	LOW	133407_1	N	N[16:57387925[	133407_2	N	]16:57387719]N	SVTYPE=BND;POS=57387719;STRANDS=+-:5;IMPRECISE;CIPOS=-8,205;CIEND=-205,9;CIPOS95=-2,121;CIEND95=-122,2;MATEID=133407_2;EVENT=133407;SU=5;PE=5;SR=0;ALG=PROD;AF=0.001247;NSAMP=21;MSQ=17.31;AN=16834;AC=21;NS=8438;AC_Hom=0;AC_Het=21;AC_Hemi=0;MAF=0.00124437;HWE=1;NFAM=21	SVTYPE=BND;POS=57387925;STRANDS=+-:5;IMPRECISE;CIPOS=-205,9;CIEND=-8,205;CIPOS95=-122,2;CIEND95=-2,121;MATEID=133407_1;EVENT=133407;SECONDARY;SU=5;PE=5;SR=0;ALG=PROD;AF=0.001247;NSAMP=21;MSQ=17.31;AN=16834;AC=21;NS=8438;AC_Hom=0;AC_Het=21;AC_Hemi=0;MAF=0.00124437;HWE=1;NFAM=21
16	57418787	57418793	16	57423876	57423881	133408	539.6	+	-	DEL	PASS	133408	N	<DEL>	.	.	.	SVTYPE=DEL;POS=57418791;SVLEN=-5089;END=57423880;STRANDS=+-:22;CIPOS=-4,2;CIEND=-4,1;CIPOS95=0,0;CIEND95=0,0;SU=22;PE=13;SR=9;ALG=PROD;AF=5.94e-05;NSAMP=1;MSQ=539.6;AN=16834;AC=1;NS=8438;AC_Hom=0;AC_Het=1;AC_Hemi=0;MAF=5.92557e-05;HWE=1;NFAM=1	.
16	57436962	57437268	16	57437053	57437278	133410	52934.2	+	-	BND	LOW	133410_1	N	N[16:57437229[	133410_2	N	]16:57437012]N	SVTYPE=BND;POS=57437012;STRANDS=+-:4;IMPRECISE;CIPOS=-50,256;CIEND=-175,50;CIPOS95=-50,105;CIEND95=-50,50;MATEID=133410_2;EVENT=133410;SU=4;PE=4;SR=0;ALG=PROD;AF=0.06741;NSAMP=1120;MSQ=46.73;AN=16792;AC=1132;NS=8417;AC_Hom=24;AC_Het=1109;AC_Hemi=0;MAF=0.0673043;HWE=3.51551e-07;NFAM=1075	SVTYPE=BND;POS=57437229;STRANDS=+-:4;IMPRECISE;CIPOS=-175,50;CIEND=-50,256;CIPOS95=-50,50;CIEND95=-50,105;MATEID=133410_1;EVENT=133410;SECONDARY;SU=4;PE=4;SR=0;ALG=PROD;AF=0.06741;NSAMP=1120;MSQ=46.73;AN=16792;AC=1132;NS=8417;AC_Hom=24;AC_Het=1109;AC_Hemi=0;MAF=0.0673043;HWE=3.51551e-07;NFAM=1075
16	57437302	57437361	16	57437408	57437448	133409	13818.8	+	-	BND	LOW	133409_1	N	N[16:57437439[	133409_2	N	]16:57437332]N	SVTYPE=BND;POS=57437332;STRANDS=+-:135;CIPOS=-30,29;CIEND=-30,10;CIPOS95=0,0;CIEND95=0,0;MATEID=133409_2;EVENT=133409;SU=135;PE=127;SR=8;ALG=PROD;AF=0.04223;NSAMP=231;MSQ=40.79;AN=9164;AC=387;NS=4593;AC_Hom=312;AC_Het=75;AC_Hemi=0;MAF=0.0421293;HWE=0;NFAM=216	SVTYPE=BND;POS=57437439;STRANDS=+-:135;CIPOS=-30,10;CIEND=-30,29;CIPOS95=0,0;CIEND95=0,0;MATEID=133409_1;EVENT=133409;SECONDARY;SU=135;PE=127;SR=8;ALG=PROD;AF=0.04223;NSAMP=231;MSQ=40.79;AN=9164;AC=387;NS=4593;AC_Hom=312;AC_Het=75;AC_Hemi=0;MAF=0.0421293;HWE=0;NFAM=216
16	57456954	57457011	18	39758242	39758299	23518	11247.5	+	-	BND	LOW	23518_1	N	N[18:39758272[	23518_2	N	]16:57456983]N	SVTYPE=BND;POS=57456983;STRANDS=+-:9;CIPOS=-29,28;CIEND=-29,28;CIPOS95=0,0;CIEND95=0,0;MATEID=23518_2;EVENT=23518;SU=9;PE=0;SR=9;ALG=PROD;AF=0.01152;NSAMP=194;MSQ=57.17;AN=16834;AC=194;NS=8438;AC_Hom=0;AC_Het=195;AC_Hemi=0;MAF=0.0115549;HWE=0.630865;NFAM=194	SVTYPE=BND;POS=39758272;STRANDS=+-:9;CIPOS=-29,28;CIEND=-29,28;CIPOS95=0,0;CIEND95=0,0;MATEID=23518_1;EVENT=23518;SECONDARY;SU=9;PE=0;SR=9;ALG=PROD;AF=0.01152;NSAMP=194;MSQ=57.17;AN=16834;AC=194;NS=8438;AC_Hom=0;AC_Het=195;AC_Hemi=0;MAF=0.0115549;HWE=0.630865;NFAM=194
16	57457037	57457054	16	57457193	57457210	133411	981.88	+	-	BND	LOW	133411_1	N	N[16:57457203[	133411_2	N	]16:57457046]N	SVTYPE=BND;POS=57457046;STRANDS=+-:4;CIPOS=-9,8;CIEND=-9,8;CIPOS95=0,0;CIEND95=0,0;MATEID=133411_2;EVENT=133411;SU=4;PE=0;SR=4;ALG=PROD;AF=0.003861;NSAMP=65;MSQ=11.41;AN=16834;AC=65;NS=8438;AC_Hom=0;AC_Het=65;AC_Hemi=0;MAF=0.00385162;HWE=1;NFAM=65	SVTYPE=BND;POS=57457203;STRANDS=+-:4;CIPOS=-9,8;CIEND=-9,8;CIPOS95=0,0;CIEND95=0,0;MATEID=133411_1;EVENT=133411;SECONDARY;SU=4;PE=0;SR=4;ALG=PROD;AF=0.003861;NSAMP=65;MSQ=11.41;AN=16834;AC=65;NS=8438;AC_Hom=0;AC_Het=65;AC_Hemi=0;MAF=0.00385162;HWE=1;NFAM=65
16	57458024	57458342	16	57460530	57460872	133412	275.27	+	-	DEL	PASS	133412	N	<DEL>	.	.	.	SVTYPE=DEL;POS=57458054;SVLEN=-2789;END=57460843;STRANDS=+-:17;IMPRECISE;CIPOS=-30,288;CIEND=-313,29;CIPOS95=-30,47;CIEND95=-72,29;SU=17;PE=17;SR=0;ALG=PROD;AF=0.0001188;NSAMP=2;MSQ=137.63;AN=16834;AC=2;NS=8438;AC_Hom=0;AC_Het=2;AC_Hemi=0;MAF=0.000118511;HWE=1;NFAM=1	.
16	57459733	57460168	16	57463404	57463645	133413	6.73	+	-	DEL	PASS	133413	N	<DEL>	.	.	.	SVTYPE=DEL;POS=57459743;SVLEN=-3892;END=57463635;STRANDS=+-:6;IMPRECISE;CIPOS=-10,425;CIEND=-231,10;CIPOS95=-1,135;CIEND95=-111,2;SU=6;PE=6;SR=0;ALG=PROD;AF=5.94e-05;NSAMP=1;MSQ=6.73;AN=16834;AC=1;NS=8438;AC_Hom=0;AC_Het=1;AC_Hemi=0;MAF=5.92557e-05;HWE=1;NFAM=1	.
16	57462750	57462905	18	24180207	24180464	23503	145.66	-	-	BND	LOW	23503_1	N	[18:24180415[N	23503_2	N	[16:57462876[N	SVTYPE=BND;POS=57462876;STRANDS=--:25;IMPRECISE;CIPOS=-125,30;CIEND=-207,50;CIPOS95=-18,18;CIEND95=-54,50;MATEID=23503_2;EVENT=23503;SU=25;PE=25;SR=0;ALG=PROD;AF=0.0004158;NSAMP=7;MSQ=20.67;AN=16834;AC=7;NS=8438;AC_Hom=0;AC_Het=7;AC_Hemi=0;MAF=0.00041479;HWE=1;NFAM=4	SVTYPE=BND;POS=24180415;STRANDS=--:25;IMPRECISE;CIPOS=-207,50;CIEND=-125,30;CIPOS95=-54,50;CIEND95=-18,18;MATEID=23503_1;EVENT=23503;SECONDARY;SU=25;PE=25;SR=0;ALG=PROD;AF=0.0004158;NSAMP=7;MSQ=20.67;AN=16834;AC=7;NS=8438;AC_Hom=0;AC_Het=7;AC_Hemi=0;MAF=0.00041479;HWE=1;NFAM=4
16	57462753	57463117	18	24180619	24180938	23460	36.91	+	+	BND	LOW	23460_1	N	N]18:24180649]	23460_2	N	N]16:57462783]	SVTYPE=BND;POS=57462783;STRANDS=++:10;IMPRECISE;CIPOS=-30,334;CIEND=-30,289;CIPOS95=-30,93;CIEND95=-30,80;MATEID=23460_2;EVENT=23460;SU=10;PE=10;SR=0;ALG=PROD;AF=0.0001188;NSAMP=2;MSQ=18.3;AN=16834;AC=2;NS=8438;AC_Hom=0;AC_Het=2;AC_Hemi=0;MAF=0.000118511;HWE=1;NFAM=2	SVTYPE=BND;POS=24180649;STRANDS=++:10;IMPRECISE;CIPOS=-30,289;CIEND=-30,334;CIPOS95=-30,80;CIEND95=-30,93;MATEID=23460_1;EVENT=23460;SECONDARY;SU=10;PE=10;SR=0;ALG=PROD;AF=0.0001188;NSAMP=2;MSQ=18.3;AN=16834;AC=2;NS=8438;AC_Hom=0;AC_Het=2;AC_Hemi=0;MAF=0.000118511;HWE=1;NFAM=2
16	57463461	57463633	16	57588566	57588860	265030	36.17	-	+	DUP	PASS	265030	N	<DUP>	.	.	.	SVTYPE=DUP;POS=57463623;SVLEN=124953;END=57588576;STRANDS=-+:8;IMPRECISE;CIPOS=-162,10;CIEND=-10,284;CIPOS95=-73,2;CIEND95=-2,61;SU=8;PE=8;SR=0;ALG=PROD;AF=5.94e-05;NSAMP=1;MSQ=35.55;AN=16834;AC=1;NS=8438;AC_Hom=0;AC_Het=1;AC_Hemi=0;MAF=5.92557e-05;HWE=1;NFAM=1	.
16	57471754	57471805	16	57471831	57471882	133414	752.41	+	-	BND	PASS	133414_1	N	N[16:57471858[	133414_2	N	]16:57471780]N	SVTYPE=BND;POS=57471780;STRANDS=+-:30;CIPOS=-26,25;CIEND=-26,25;CIPOS95=0,0;CIEND95=0,0;MATEID=133414_2;EVENT=133414;SU=30;PE=0;SR=30;ALG=PROD;AF=0.0001782;NSAMP=3;MSQ=250.8;AN=16834;AC=3;NS=8438;AC_Hom=0;AC_Het=3;AC_Hemi=0;MAF=0.000177767;HWE=1;NFAM=3	SVTYPE=BND;POS=57471858;STRANDS=+-:30;CIPOS=-26,25;CIEND=-26,25;CIPOS95=0,0;CIEND95=0,0;MATEID=133414_1;EVENT=133414;SECONDARY;SU=30;PE=0;SR=30;ALG=PROD;AF=0.0001782;NSAMP=3;MSQ=250.8;AN=16834;AC=3;NS=8438;AC_Hom=0;AC_Het=3;AC_Hemi=0;MAF=0.000177767;HWE=1;NFAM=3
16	57496718	57496727	16	57496934	57496943	133415	849.19	+	-	BND	LOW	133415_1	N	N[16:57496940[	133415_2	N	]16:57496723]N	SVTYPE=BND;POS=57496723;STRANDS=+-:83;CIPOS=-5,4;CIEND=-5,4;CIPOS95=0,0;CIEND95=0,0;MATEID=133415_2;EVENT=133415;SU=83;PE=0;SR=83;ALG=PROD;AF=0.001307;NSAMP=22;MSQ=37.53;AN=16834;AC=22;NS=8438;AC_Hom=0;AC_Het=22;AC_Hemi=0;MAF=0.00130363;HWE=1;NFAM=22	SVTYPE=BND;POS=57496940;STRANDS=+-:83;CIPOS=-5,4;CIEND=-5,4;CIPOS95=0,0;CIEND95=0,0;MATEID=133415_1;EVENT=133415;SECONDARY;SU=83;PE=0;SR=83;ALG=PROD;AF=0.001307;NSAMP=22;MSQ=37.53;AN=16834;AC=22;NS=8438;AC_Hom=0;AC_Het=22;AC_Hemi=0;MAF=0.00130363;HWE=1;NFAM=22
16	57496979	57497160	16	57502665	57503079	133417	563.65	+	-	BND	LOW	133417_1	N	N[16:57503075[	133417_2	N	]16:57496989]N	SVTYPE=BND;POS=57496989;STRANDS=+-:98;IMPRECISE;CIPOS=-10,171;CIEND=-409,5;CIPOS95=-2,2;CIEND95=-62,5;MATEID=133417_2;EVENT=133417;SU=98;PE=98;SR=0;ALG=PROD;AF=0.000594;NSAMP=10;MSQ=56.02;AN=16834;AC=10;NS=8438;AC_Hom=0;AC_Het=10;AC_Hemi=0;MAF=0.000592557;HWE=1;NFAM=10	SVTYPE=BND;POS=57503075;STRANDS=+-:98;IMPRECISE;CIPOS=-409,5;CIEND=-10,171;CIPOS95=-62,5;CIEND95=-2,2;MATEID=133417_1;EVENT=133417;SECONDARY;SU=98;PE=98;SR=0;ALG=PROD;AF=0.000594;NSAMP=10;MSQ=56.02;AN=16834;AC=10;NS=8438;AC_Hom=0;AC_Het=10;AC_Hemi=0;MAF=0.000592557;HWE=1;NFAM=10
16	57496983	57496995	16	57499853	57499863	133416	54.28	+	-	BND	LOW	133416_1	N	N[16:57499861[	133416_2	N	]16:57496990]N	SVTYPE=BND;POS=57496990;STRANDS=+-:11;CIPOS=-7,5;CIEND=-7,3;CIPOS95=0,0;CIEND95=0,0;MATEID=133416_2;EVENT=133416;SU=11;PE=6;SR=5;ALG=PROD;AF=5.94e-05;NSAMP=1;MSQ=53.28;AN=16834;AC=1;NS=8438;AC_Hom=0;AC_Het=1;AC_Hemi=0;MAF=5.92557e-05;HWE=1;NFAM=1	SVTYPE=BND;POS=57499861;STRANDS=+-:11;CIPOS=-7,3;CIEND=-7,5;CIPOS95=0,0;CIEND95=0,0;MATEID=133416_1;EVENT=133416;SECONDARY;SU=11;PE=6;SR=5;ALG=PROD;AF=5.94e-05;NSAMP=1;MSQ=53.28;AN=16834;AC=1;NS=8438;AC_Hom=0;AC_Het=1;AC_Hemi=0;MAF=5.92557e-05;HWE=1;NFAM=1
16	57500129	57500598	16	57503439	57503629	133419	954.87	+	-	BND	LOW	133419_1	N	N[16:57503620[	133419_2	N	]16:57500139]N	SVTYPE=BND;POS=57500139;STRANDS=+-:5;IMPRECISE;CIPOS=-10,459;CIEND=-180,10;CIPOS95=0,157;CIEND95=-40,1;MATEID=133419_2;EVENT=133419;SU=5;PE=5;SR=0;ALG=PROD;AF=0.001782;NSAMP=30;MSQ=31.63;AN=16834;AC=30;NS=8438;AC_Hom=0;AC_Het=30;AC_Hemi=0;MAF=0.00177767;HWE=1;NFAM=30	SVTYPE=BND;POS=57503620;STRANDS=+-:5;IMPRECISE;CIPOS=-180,10;CIEND=-10,459;CIPOS95=-40,1;CIEND95=0,157;MATEID=133419_1;EVENT=133419;SECONDARY;SU=5;PE=5;SR=0;ALG=PROD;AF=0.001782;NSAMP=30;MSQ=31.63;AN=16834;AC=30;NS=8438;AC_Hom=0;AC_Het=30;AC_Hemi=0;MAF=0.00177767;HWE=1;NFAM=30
16	57500137	57500142	16	57503071	57503076	133418	2125.94	+	-	BND	LOW	133418_1	N	N[16:57503075[	133418_2	N	]16:57500140]N	SVTYPE=BND;POS=57500140;STRANDS=+-:249;CIPOS=-3,2;CIEND=-3,2;CIPOS95=0,0;CIEND95=0,0;MATEID=133418_2;EVENT=133418;SU=249;PE=5;SR=244;ALG=PROD;AF=0.002554;NSAMP=43;MSQ=49.21;AN=16834;AC=43;NS=8438;AC_Hom=0;AC_Het=43;AC_Hemi=0;MAF=0.002548;HWE=1;NFAM=43	SVTYPE=BND;POS=57503075;STRANDS=+-:249;CIPOS=-3,2;CIEND=-3,2;CIPOS95=0,0;CIEND95=0,0;MATEID=133418_1;EVENT=133418;SECONDARY;SU=249;PE=5;SR=244;ALG=PROD;AF=0.002554;NSAMP=43;MSQ=49.21;AN=16834;AC=43;NS=8438;AC_Hom=0;AC_Het=43;AC_Hemi=0;MAF=0.002548;HWE=1;NFAM=43
16	57503178	57503760	16	57504437	57504911	133422	3578.06	+	-	BND	LOW	133422_1	N	N[16:57504883[	133422_2	N	]16:57503206]N	SVTYPE=BND;POS=57503206;STRANDS=+-:8;IMPRECISE;CIPOS=-28,554;CIEND=-445,29;CIPOS95=-28,153;CIEND95=-109,29;MATEID=133422_2;EVENT=133422;SU=8;PE=8;SR=0;ALG=PROD;AF=0.003564;NSAMP=60;MSQ=59.48;AN=16834;AC=60;NS=8438;AC_Hom=0;AC_Het=60;AC_Hemi=0;MAF=0.00355534;HWE=1;NFAM=60	SVTYPE=BND;POS=57504883;STRANDS=+-:8;IMPRECISE;CIPOS=-445,29;CIEND=-28,554;CIPOS95=-109,29;CIEND95=-28,153;MATEID=133422_1;EVENT=133422;SECONDARY;SU=8;PE=8;SR=0;ALG=PROD;AF=0.003564;NSAMP=60;MSQ=59.48;AN=16834;AC=60;NS=8438;AC_Hom=0;AC_Het=60;AC_Hemi=0;MAF=0.00355534;HWE=1;NFAM=60
16	57503206	57503208	16	57503617	57503621	133420	6181.3	+	-	BND	LOW	133420_1	N	N[16:57503620[	133420_2	N	]16:57503207]N	SVTYPE=BND;POS=57503207;STRANDS=+-:393;CIPOS=-1,1;CIEND=-2,2;CIPOS95=0,0;CIEND95=0,0;MATEID=133420_2;EVENT=133420;SU=393;PE=62;SR=331;ALG=PROD;AF=0.003624;NSAMP=61;MSQ=101.15;AN=16834;AC=61;NS=8438;AC_Hom=0;AC_Het=61;AC_Hemi=0;MAF=0.0036146;HWE=1;NFAM=61	SVTYPE=BND;POS=57503620;STRANDS=+-:393;CIPOS=-2,2;CIEND=-1,1;CIPOS95=0,0;CIEND95=0,0;MATEID=133420_1;EVENT=133420;SECONDARY;SU=393;PE=62;SR=331;ALG=PROD;AF=0.003624;NSAMP=61;MSQ=101.15;AN=16834;AC=61;NS=8438;AC_Hom=0;AC_Het=61;AC_Hemi=0;MAF=0.0036146;HWE=1;NFAM=61
16	57503669	57503676	16	57503866	57503873	133421	4491.98	+	-	BND	LOW	133421_1	N	N[16:57503871[	133421_2	N	]16:57503673]N	SVTYPE=BND;POS=57503673;STRANDS=+-:223;CIPOS=-4,3;CIEND=-4,3;CIPOS95=0,0;CIEND95=0,0;MATEID=133421_2;EVENT=133421;SU=223;PE=28;SR=195;ALG=PROD;AF=0.003267;NSAMP=55;MSQ=81.4;AN=16834;AC=55;NS=8438;AC_Hom=0;AC_Het=55;AC_Hemi=0;MAF=0.00325907;HWE=1;NFAM=55	SVTYPE=BND;POS=57503871;STRANDS=+-:223;CIPOS=-4,3;CIEND=-4,3;CIPOS95=0,0;CIEND95=0,0;MATEID=133421_1;EVENT=133421;SECONDARY;SU=223;PE=28;SR=195;ALG=PROD;AF=0.003267;NSAMP=55;MSQ=81.4;AN=16834;AC=55;NS=8438;AC_Hom=0;AC_Het=55;AC_Hemi=0;MAF=0.00325907;HWE=1;NFAM=55
16	57504040	57504043	16	57504188	57504190	133423	6297.51	+	-	BND	LOW	133423_1	N	N[16:57504190[	133423_2	N	]16:57504042]N	SVTYPE=BND;POS=57504042;STRANDS=+-:418;CIPOS=-2,1;CIEND=-1,1;CIPOS95=0,0;CIEND95=0,0;MATEID=133423_2;EVENT=133423;SU=418;PE=1;SR=417;ALG=PROD;AF=0.004633;NSAMP=78;MSQ=80.67;AN=16834;AC=78;NS=8438;AC_Hom=0;AC_Het=78;AC_Hemi=0;MAF=0.00462195;HWE=1;NFAM=78	SVTYPE=BND;POS=57504190;STRANDS=+-:418;CIPOS=-1,1;CIEND=-2,1;CIPOS95=0,0;CIEND95=0,0;MATEID=133423_1;EVENT=133423;SECONDARY;SU=418;PE=1;SR=417;ALG=PROD;AF=0.004633;NSAMP=78;MSQ=80.67;AN=16834;AC=78;NS=8438;AC_Hom=0;AC_Het=78;AC_Hemi=0;MAF=0.00462195;HWE=1;NFAM=78
16	57504267	57504268	16	57504882	57504884	133424	17221.7	+	-	BND	LOW	133424_1	N	N[16:57504884[	133424_2	N	]16:57504268]N	SVTYPE=BND;POS=57504268;STRANDS=+-:1373;CIPOS=-1,0;CIEND=-1,1;CIPOS95=0,0;CIEND95=0,0;MATEID=133424_2;EVENT=133424;SU=1373;PE=785;SR=588;ALG=PROD;AF=0.005762;NSAMP=97;MSQ=177.5;AN=16834;AC=97;NS=8438;AC_Hom=0;AC_Het=97;AC_Hemi=0;MAF=0.00574781;HWE=1;NFAM=97	SVTYPE=BND;POS=57504884;STRANDS=+-:1373;CIPOS=-1,1;CIEND=-1,0;CIPOS95=0,0;CIEND95=0,0;MATEID=133424_1;EVENT=133424;SECONDARY;SU=1373;PE=785;SR=588;ALG=PROD;AF=0.005762;NSAMP=97;MSQ=177.5;AN=16834;AC=97;NS=8438;AC_Hom=0;AC_Het=97;AC_Hemi=0;MAF=0.00574781;HWE=1;NFAM=97
16	57562472	57562523	16	57562807	57562856	133425	19.0	+	-	BND	LOW	133425_1	N	N[16:57562834[	133425_2	N	]16:57562498]N	SVTYPE=BND;POS=57562498;STRANDS=+-:11;CIPOS=-26,25;CIEND=-26,23;CIPOS95=0,0;CIEND95=0,0;MATEID=133425_2;EVENT=133425;SU=11;PE=0;SR=11;ALG=PROD;AF=0.0001188;NSAMP=2;MSQ=6.92;AN=16832;AC=2;NS=8437;AC_Hom=0;AC_Het=2;AC_Hemi=0;MAF=0.000118526;HWE=1;NFAM=2	SVTYPE=BND;POS=57562834;STRANDS=+-:11;CIPOS=-26,23;CIEND=-26,25;CIPOS95=0,0;CIEND95=0,0;MATEID=133425_1;EVENT=133425;SECONDARY;SU=11;PE=0;SR=11;ALG=PROD;AF=0.0001188;NSAMP=2;MSQ=6.92;AN=16832;AC=2;NS=8437;AC_Hom=0;AC_Het=2;AC_Hemi=0;MAF=0.000118526;HWE=1;NFAM=2
16	57566638	57566655	19	31914849	31914866	23635	200.29	+	+	BND	LOW	23635_1	N	N]19:31914858]	23635_2	N	N]16:57566647]	SVTYPE=BND;POS=57566647;STRANDS=++:4;CIPOS=-9,8;CIEND=-9,8;CIPOS95=0,0;CIEND95=0,0;MATEID=23635_2;EVENT=23635;SU=4;PE=0;SR=4;ALG=PROD;AF=0.0007128;NSAMP=12;MSQ=14.84;AN=16834;AC=12;NS=8438;AC_Hom=0;AC_Het=12;AC_Hemi=0;MAF=0.000711069;HWE=1;NFAM=12	SVTYPE=BND;POS=31914858;STRANDS=++:4;CIPOS=-9,8;CIEND=-9,8;CIPOS95=0,0;CIEND95=0,0;MATEID=23635_1;EVENT=23635;SECONDARY;SU=4;PE=0;SR=4;ALG=PROD;AF=0.0007128;NSAMP=12;MSQ=14.84;AN=16834;AC=12;NS=8438;AC_Hom=0;AC_Het=12;AC_Hemi=0;MAF=0.000711069;HWE=1;NFAM=12
16	57568079	57568099	16	57568263	57568283	133426	207.19	+	-	BND	LOW	133426_1	N	N[16:57568274[	133426_2	N	]16:57568089]N	SVTYPE=BND;POS=57568089;STRANDS=+-:5;CIPOS=-10,10;CIEND=-10,10;CIPOS95=0,0;CIEND95=0,0;MATEID=133426_2;EVENT=133426;SU=5;PE=0;SR=5;ALG=PROD;AF=0.0003564;NSAMP=6;MSQ=33.64;AN=16834;AC=6;NS=8438;AC_Hom=0;AC_Het=6;AC_Hemi=0;MAF=0.000355534;HWE=1;NFAM=6	SVTYPE=BND;POS=57568274;STRANDS=+-:5;CIPOS=-10,10;CIEND=-10,10;CIPOS95=0,0;CIEND95=0,0;MATEID=133426_1;EVENT=133426;SECONDARY;SU=5;PE=0;SR=5;ALG=PROD;AF=0.0003564;NSAMP=6;MSQ=33.64;AN=16834;AC=6;NS=8438;AC_Hom=0;AC_Het=6;AC_Hemi=0;MAF=0.000355534;HWE=1;NFAM=6
16	57594737	57594754	16	57594881	57594898	133427	9.62	+	-	BND	LOW	133427_1	N	N[16:57594891[	133427_2	N	]16:57594746]N	SVTYPE=BND;POS=57594746;STRANDS=+-:4;CIPOS=-9,8;CIEND=-9,8;CIPOS95=0,0;CIEND95=0,0;MATEID=133427_2;EVENT=133427;SU=4;PE=0;SR=4;ALG=PROD;AF=5.94e-05;NSAMP=1;MSQ=9.36;AN=16834;AC=1;NS=8438;AC_Hom=0;AC_Het=1;AC_Hemi=0;MAF=5.92557e-05;HWE=1;NFAM=1	SVTYPE=BND;POS=57594891;STRANDS=+-:4;CIPOS=-9,8;CIEND=-9,8;CIPOS95=0,0;CIEND95=0,0;MATEID=133427_1;EVENT=133427;SECONDARY;SU=4;PE=0;SR=4;ALG=PROD;AF=5.94e-05;NSAMP=1;MSQ=9.36;AN=16834;AC=1;NS=8438;AC_Hom=0;AC_Het=1;AC_Hemi=0;MAF=5.92557e-05;HWE=1;NFAM=1
16	57602591	57603007	16	57603656	57603889	133429	278.6	+	-	DEL	PASS	133429	N	<DEL>	.	.	.	SVTYPE=DEL;POS=57602601;SVLEN=-1278;END=57603879;STRANDS=+-:5;IMPRECISE;CIPOS=-10,406;CIEND=-223,10;CIPOS95=-1,124;CIEND95=-106,2;SU=5;PE=5;SR=0;ALG=PROD;AF=0.0001188;NSAMP=2;MSQ=139.29;AN=16834;AC=2;NS=8438;AC_Hom=0;AC_Het=2;AC_Hemi=0;MAF=0.000118511;HWE=1;NFAM=2	.
16	57602800	57602813	16	57603519	57603538	133428	411.89	+	-	DEL	PASS	133428	N	<DEL>	.	.	.	SVTYPE=DEL;POS=57602803;SVLEN=-726;END=57603529;STRANDS=+-:14;IMPRECISE;CIPOS=-3,10;CIEND=-10,9;CIPOS95=-1,2;CIEND95=-3,3;SU=14;PE=13;SR=1;ALG=PROD;AF=0.0001782;NSAMP=3;MSQ=136.4;AN=16834;AC=3;NS=8438;AC_Hom=0;AC_Het=3;AC_Hemi=0;MAF=0.000177767;HWE=1;NFAM=3	.
16	57618409	57618454	16	57728178	57728223	133430	1105.75	+	-	DEL	PASS	133430	N	<DEL>	.	.	.	SVTYPE=DEL;POS=57618432;SVLEN=-109770;END=57728202;STRANDS=+-:47;CIPOS=-23,22;CIEND=-24,21;CIPOS95=0,0;CIEND95=0,0;SU=47;PE=27;SR=20;ALG=PROD;AF=0.0001188;NSAMP=2;MSQ=552.88;AN=16834;AC=2;NS=8438;AC_Hom=0;AC_Het=2;AC_Hemi=0;MAF=0.000118511;HWE=1;NFAM=1	.
16	57620492	57620495	16	57630383	57630385	133431	764.47	+	-	DEL	PASS	133431	N	<DEL>	.	.	.	SVTYPE=DEL;POS=57620494;SVLEN=-9891;END=57630385;STRANDS=+-:27;CIPOS=-2,1;CIEND=-2,0;CIPOS95=0,0;CIEND95=0,0;SU=27;PE=14;SR=13;ALG=PROD;AF=5.94e-05;NSAMP=1;MSQ=764.47;AN=16834;AC=1;NS=8438;AC_Hom=0;AC_Het=1;AC_Hemi=0;MAF=5.92557e-05;HWE=1;NFAM=1	.
16	57625897	57625914	16	57625964	57625981	133432	41.86	+	-	BND	LOW	133432_1	N	N[16:57625974[	133432_2	N	]16:57625906]N	SVTYPE=BND;POS=57625906;STRANDS=+-:4;CIPOS=-9,8;CIEND=-9,8;CIPOS95=0,0;CIEND95=0,0;MATEID=133432_2;EVENT=133432;SU=4;PE=0;SR=4;ALG=PROD;AF=5.94e-05;NSAMP=1;MSQ=41.83;AN=16834;AC=1;NS=8438;AC_Hom=0;AC_Het=1;AC_Hemi=0;MAF=5.92557e-05;HWE=1;NFAM=1	SVTYPE=BND;POS=57625974;STRANDS=+-:4;CIPOS=-9,8;CIEND=-9,8;CIPOS95=0,0;CIEND95=0,0;MATEID=133432_1;EVENT=133432;SECONDARY;SU=4;PE=0;SR=4;ALG=PROD;AF=5.94e-05;NSAMP=1;MSQ=41.83;AN=16834;AC=1;NS=8438;AC_Hom=0;AC_Het=1;AC_Hemi=0;MAF=5.92557e-05;HWE=1;NFAM=1
16	57678180	57678197	16	57678364	57678380	133433	91.68	+	-	BND	LOW	133433_1	N	N[16:57678371[	133433_2	N	]16:57678189]N	SVTYPE=BND;POS=57678189;STRANDS=+-:4;IMPRECISE;CIPOS=-9,8;CIEND=-6,10;CIPOS95=0,0;CIEND95=0,1;MATEID=133433_2;EVENT=133433;SU=4;PE=0;SR=4;ALG=PROD;AF=0.0004158;NSAMP=7;MSQ=11.8;AN=16834;AC=7;NS=8438;AC_Hom=0;AC_Het=7;AC_Hemi=0;MAF=0.00041479;HWE=1;NFAM=7	SVTYPE=BND;POS=57678371;STRANDS=+-:4;IMPRECISE;CIPOS=-6,10;CIEND=-9,8;CIPOS95=0,1;CIEND95=0,0;MATEID=133433_1;EVENT=133433;SECONDARY;SU=4;PE=0;SR=4;ALG=PROD;AF=0.0004158;NSAMP=7;MSQ=11.8;AN=16834;AC=7;NS=8438;AC_Hom=0;AC_Het=7;AC_Hemi=0;MAF=0.00041479;HWE=1;NFAM=7
16	57678376	57678393	16	57678822	57678836	133434	56.67	+	-	BND	LOW	133434_1	N	N[16:57678830[	133434_2	N	]16:57678385]N	SVTYPE=BND;POS=57678385;STRANDS=+-:4;IMPRECISE;CIPOS=-9,8;CIEND=-7,7;CIPOS95=0,0;CIEND95=-2,3;MATEID=133434_2;EVENT=133434;SU=4;PE=0;SR=4;ALG=PROD;AF=0.000297;NSAMP=4;MSQ=13.81;AN=16834;AC=5;NS=8438;AC_Hom=2;AC_Het=3;AC_Hemi=0;MAF=0.000296279;HWE=0.00059254;NFAM=4	SVTYPE=BND;POS=57678830;STRANDS=+-:4;IMPRECISE;CIPOS=-7,7;CIEND=-9,8;CIPOS95=-2,3;CIEND95=0,0;MATEID=133434_1;EVENT=133434;SECONDARY;SU=4;PE=0;SR=4;ALG=PROD;AF=0.000297;NSAMP=4;MSQ=13.81;AN=16834;AC=5;NS=8438;AC_Hom=2;AC_Het=3;AC_Hemi=0;MAF=0.000296279;HWE=0.00059254;NFAM=4
16	57696074	57696082	16	57696594	57696629	133435	1966.41	+	-	DEL	PASS	133435	N	<DEL>	.	.	.	SVTYPE=DEL;POS=57696078;SVLEN=-529;END=57696607;STRANDS=+-:83;CIPOS=-4,4;CIEND=-13,22;CIPOS95=0,0;CIEND95=0,0;SU=83;PE=48;SR=35;ALG=PROD;AF=0.0002376;NSAMP=4;MSQ=491.61;AN=16834;AC=4;NS=8438;AC_Hom=0;AC_Het=4;AC_Hemi=0;MAF=0.000237023;HWE=1;NFAM=4	.
16	57713873	57713890	16	57714097	57714114	133436	677.22	+	-	BND	LOW	133436_1	N	N[16:57714107[	133436_2	N	]16:57713882]N	SVTYPE=BND;POS=57713882;STRANDS=+-:4;CIPOS=-9,8;CIEND=-9,8;CIPOS95=0,0;CIEND95=0,0;MATEID=133436_2;EVENT=133436;SU=4;PE=0;SR=4;ALG=PROD;AF=0.002436;NSAMP=41;MSQ=13.41;AN=16834;AC=41;NS=8438;AC_Hom=0;AC_Het=41;AC_Hemi=0;MAF=0.00242949;HWE=1;NFAM=41	SVTYPE=BND;POS=57714107;STRANDS=+-:4;CIPOS=-9,8;CIEND=-9,8;CIPOS95=0,0;CIEND95=0,0;MATEID=133436_1;EVENT=133436;SECONDARY;SU=4;PE=0;SR=4;ALG=PROD;AF=0.002436;NSAMP=41;MSQ=13.41;AN=16834;AC=41;NS=8438;AC_Hom=0;AC_Het=41;AC_Hemi=0;MAF=0.00242949;HWE=1;NFAM=41
16	57714722	57714740	16	57714916	57714936	133437	2135.62	+	-	DEL	PASS	133437	N	<DEL>	.	.	.	SVTYPE=DEL;POS=57714730;SVLEN=-196;END=57714926;STRANDS=+-:20;CIPOS=-8,10;CIEND=-10,10;CIPOS95=0,0;CIEND95=0,0;SU=20;PE=1;SR=19;ALG=PROD;AF=0.0002376;NSAMP=3;MSQ=710.39;AN=16834;AC=4;NS=8438;AC_Hom=2;AC_Het=2;AC_Hemi=0;MAF=0.000237023;HWE=0.000355545;NFAM=3	.
16	57725395	57725395	16	57727846	57727846	133438	1.45587e+06	+	-	DEL	PASS	133438	N	<DEL>	.	.	.	SVTYPE=DEL;POS=57725395;SVLEN=-2451;END=57727846;STRANDS=+-:56467;CIPOS=0,0;CIEND=0,0;CIPOS95=0,0;CIEND95=0,0;SU=56467;PE=33772;SR=22695;ALG=PROD;AF=0.1664;NSAMP=2401;MSQ=603.36;AN=16834;AC=2802;NS=8438;AC_Hom=808;AC_Het=2007;AC_Hemi=0;MAF=0.166805;HWE=6.19416e-36;NFAM=2035	.
16	57729650	57729657	16	57731114	57731134	133439	284.55	+	-	DEL	PASS	133439	N	<DEL>	.	.	.	SVTYPE=DEL;POS=57729654;SVLEN=-1470;END=57731124;STRANDS=+-:14;CIPOS=-4,3;CIEND=-10,10;CIPOS95=0,0;CIEND95=0,0;SU=14;PE=7;SR=7;ALG=PROD;AF=5.94e-05;NSAMP=1;MSQ=284.54;AN=16834;AC=1;NS=8438;AC_Hom=0;AC_Het=1;AC_Hemi=0;MAF=5.92557e-05;HWE=1;NFAM=1	.
16	57740544	57740561	16	57740745	57740762	133441	7201.05	+	-	BND	LOW	133441_1	N	N[16:57740755[	133441_2	N	]16:57740553]N	SVTYPE=BND;POS=57740553;STRANDS=+-:4;CIPOS=-9,8;CIEND=-9,8;CIPOS95=0,0;CIEND95=0,0;MATEID=133441_2;EVENT=133441;SU=4;PE=0;SR=4;ALG=PROD;AF=0.01438;NSAMP=242;MSQ=28.82;AN=16834;AC=242;NS=8438;AC_Hom=0;AC_Het=243;AC_Hemi=0;MAF=0.0143991;HWE=0.423688;NFAM=238	SVTYPE=BND;POS=57740755;STRANDS=+-:4;CIPOS=-9,8;CIEND=-9,8;CIPOS95=0,0;CIEND95=0,0;MATEID=133441_1;EVENT=133441;SECONDARY;SU=4;PE=0;SR=4;ALG=PROD;AF=0.01438;NSAMP=242;MSQ=28.82;AN=16834;AC=242;NS=8438;AC_Hom=0;AC_Het=243;AC_Hemi=0;MAF=0.0143991;HWE=0.423688;NFAM=238
16	57740549	57740561	16	57740593	57740616	133440	16930.1	+	-	BND	LOW	133440_1	N	N[16:57740617[	133440_2	N	]16:57740555]N	SVTYPE=BND;POS=57740555;STRANDS=+-:158;CIPOS=-6,6;CIEND=-23,0;CIPOS95=0,0;CIEND95=0,0;MATEID=133440_2;EVENT=133440;SU=158;PE=5;SR=153;ALG=PROD;AF=0.04744;NSAMP=570;MSQ=28.71;AN=16526;AC=784;NS=8284;AC_Hom=428;AC_Het=356;AC_Hemi=0;MAF=0.0473201;HWE=0;NFAM=532	SVTYPE=BND;POS=57740617;STRANDS=+-:158;CIPOS=-23,0;CIEND=-6,6;CIPOS95=0,0;CIEND95=0,0;MATEID=133440_1;EVENT=133440;SECONDARY;SU=158;PE=5;SR=153;ALG=PROD;AF=0.04744;NSAMP=570;MSQ=28.71;AN=16526;AC=784;NS=8284;AC_Hom=428;AC_Het=356;AC_Hemi=0;MAF=0.0473201;HWE=0;NFAM=532
16	57763616	57763629	16	57764190	57764203	133442	460.88	+	-	BND	LOW	133442_1	N	N[16:57764200[	133442_2	N	]16:57763620]N	SVTYPE=BND;POS=57763620;STRANDS=+-:8;IMPRECISE;CIPOS=-4,9;CIEND=-9,4;CIPOS95=-1,3;CIEND95=-7,1;MATEID=133442_2;EVENT=133442;SU=8;PE=7;SR=1;ALG=PROD;AF=0.001901;NSAMP=32;MSQ=10.94;AN=16834;AC=32;NS=8438;AC_Hom=0;AC_Het=32;AC_Hemi=0;MAF=0.00189618;HWE=1;NFAM=32	SVTYPE=BND;POS=57764200;STRANDS=+-:8;IMPRECISE;CIPOS=-9,4;CIEND=-4,9;CIPOS95=-7,1;CIEND95=-1,3;MATEID=133442_1;EVENT=133442;SECONDARY;SU=8;PE=7;SR=1;ALG=PROD;AF=0.001901;NSAMP=32;MSQ=10.94;AN=16834;AC=32;NS=8438;AC_Hom=0;AC_Het=32;AC_Hemi=0;MAF=0.00189618;HWE=1;NFAM=32
16	57763827	57764107	16	57764110	57764223	133443	8455.44	+	-	BND	LOW	133443_1	N	N[16:57764194[	133443_2	N	]16:57763857]N	SVTYPE=BND;POS=57763857;STRANDS=+-:31;IMPRECISE;CIPOS=-30,250;CIEND=-83,30;CIPOS95=-24,24;CIEND95=-18,18;MATEID=133443_2;EVENT=133443;SU=31;PE=31;SR=0;ALG=PROD;AF=0.01123;NSAMP=189;MSQ=43.46;AN=16834;AC=189;NS=8438;AC_Hom=0;AC_Het=189;AC_Hemi=0;MAF=0.0111993;HWE=0.628693;NFAM=186	SVTYPE=BND;POS=57764194;STRANDS=+-:31;IMPRECISE;CIPOS=-83,30;CIEND=-30,250;CIPOS95=-18,18;CIEND95=-24,24;MATEID=133443_1;EVENT=133443;SECONDARY;SU=31;PE=31;SR=0;ALG=PROD;AF=0.01123;NSAMP=189;MSQ=43.46;AN=16834;AC=189;NS=8438;AC_Hom=0;AC_Het=189;AC_Hemi=0;MAF=0.0111993;HWE=0.628693;NFAM=186
16	57768048	57768065	16	57768226	57768243	133444	1870.02	+	-	BND	LOW	133444_1	N	N[16:57768236[	133444_2	N	]16:57768057]N	SVTYPE=BND;POS=57768057;STRANDS=+-:29;CIPOS=-9,8;CIEND=-9,8;CIPOS95=0,0;CIEND95=0,0;MATEID=133444_2;EVENT=133444;SU=29;PE=0;SR=29;ALG=PROD;AF=0.0007722;NSAMP=13;MSQ=143.75;AN=16834;AC=13;NS=8438;AC_Hom=0;AC_Het=13;AC_Hemi=0;MAF=0.000770325;HWE=1;NFAM=11	SVTYPE=BND;POS=57768236;STRANDS=+-:29;CIPOS=-9,8;CIEND=-9,8;CIPOS95=0,0;CIEND95=0,0;MATEID=133444_1;EVENT=133444;SECONDARY;SU=29;PE=0;SR=29;ALG=PROD;AF=0.0007722;NSAMP=13;MSQ=143.75;AN=16834;AC=13;NS=8438;AC_Hom=0;AC_Het=13;AC_Hemi=0;MAF=0.000770325;HWE=1;NFAM=11
16	57792357	57792400	16	57792865	57792925	133445	1717.49	+	-	DEL	PASS	133445	N	<DEL>	.	.	.	SVTYPE=DEL;POS=57792379;SVLEN=-516;END=57792895;STRANDS=+-:77;CIPOS=-22,21;CIEND=-30,30;CIPOS95=0,0;CIEND95=0,0;SU=77;PE=41;SR=36;ALG=PROD;AF=0.0001188;NSAMP=2;MSQ=581.53;AN=16834;AC=2;NS=8438;AC_Hom=0;AC_Het=3;AC_Hemi=0;MAF=0.000177767;HWE=1;NFAM=2	.
16	57807736	57807783	16	57807861	57807908	133446	356.57	+	-	BND	LOW	133446_1	N	N[16:57807886[	133446_2	N	]16:57807760]N	SVTYPE=BND;POS=57807760;STRANDS=+-:15;CIPOS=-24,23;CIEND=-24,23;CIPOS95=0,0;CIEND95=0,0;MATEID=133446_2;EVENT=133446;SU=15;PE=0;SR=15;ALG=PROD;AF=0.0001188;NSAMP=2;MSQ=178.28;AN=16834;AC=2;NS=8438;AC_Hom=0;AC_Het=2;AC_Hemi=0;MAF=0.000118511;HWE=1;NFAM=2	SVTYPE=BND;POS=57807886;STRANDS=+-:15;CIPOS=-24,23;CIEND=-24,23;CIPOS95=0,0;CIEND95=0,0;MATEID=133446_1;EVENT=133446;SECONDARY;SU=15;PE=0;SR=15;ALG=PROD;AF=0.0001188;NSAMP=2;MSQ=178.28;AN=16834;AC=2;NS=8438;AC_Hom=0;AC_Het=2;AC_Hemi=0;MAF=0.000118511;HWE=1;NFAM=2
16	57810326	57810326	21	39130448	39130448	23850	33259.2	-	+	BND	PASS	23850_1	N	]21:39130448]N	23850_2	N	N[16:57810327[	SVTYPE=BND;POS=57810327;STRANDS=-+:2166;CIPOS=0,0;CIEND=0,0;CIPOS95=0,0;CIEND95=0,0;MATEID=23850_2;EVENT=23850;SU=2166;PE=1249;SR=917;ALG=PROD;AF=0.007128;NSAMP=120;MSQ=277.16;AN=16834;AC=120;NS=8438;AC_Hom=0;AC_Het=120;AC_Hemi=0;MAF=0.00711069;HWE=1;NFAM=116	SVTYPE=BND;POS=39130448;STRANDS=-+:2166;CIPOS=0,0;CIEND=0,0;CIPOS95=0,0;CIEND95=0,0;MATEID=23850_1;EVENT=23850;SECONDARY;SU=2166;PE=1249;SR=917;ALG=PROD;AF=0.007128;NSAMP=120;MSQ=277.16;AN=16834;AC=120;NS=8438;AC_Hom=0;AC_Het=120;AC_Hemi=0;MAF=0.00711069;HWE=1;NFAM=116
16	57810650	57810650	21	39130453	39130453	23851	24217.6	+	-	BND	LOW	23851_1	N	N[21:39130454[	23851_2	N	]16:57810650]N	SVTYPE=BND;POS=57810650;STRANDS=+-:2256;CIPOS=0,0;CIEND=0,0;CIPOS95=0,0;CIEND95=0,0;MATEID=23851_2;EVENT=23851;SU=2256;PE=1335;SR=921;ALG=PROD;AF=0.007128;NSAMP=120;MSQ=201.81;AN=16834;AC=120;NS=8438;AC_Hom=0;AC_Het=120;AC_Hemi=0;MAF=0.00711069;HWE=1;NFAM=116	SVTYPE=BND;POS=39130454;STRANDS=+-:2256;CIPOS=0,0;CIEND=0,0;CIPOS95=0,0;CIEND95=0,0;MATEID=23851_1;EVENT=23851;SECONDARY;SU=2256;PE=1335;SR=921;ALG=PROD;AF=0.007128;NSAMP=120;MSQ=201.81;AN=16834;AC=120;NS=8438;AC_Hom=0;AC_Het=120;AC_Hemi=0;MAF=0.00711069;HWE=1;NFAM=116
16	57810817	57810834	16	57811768	57811774	133447	671.35	+	-	DEL	PASS	133447	N	<DEL>	.	.	.	SVTYPE=DEL;POS=57810824;SVLEN=-949;END=57811773;STRANDS=+-:27;CIPOS=-7,10;CIEND=-5,1;CIPOS95=0,0;CIEND95=0,0;SU=27;PE=20;SR=7;ALG=PROD;AF=5.94e-05;NSAMP=1;MSQ=671.35;AN=16834;AC=1;NS=8438;AC_Hom=0;AC_Het=1;AC_Hemi=0;MAF=5.92557e-05;HWE=1;NFAM=1	.
16	57827481	57827498	16	57827676	57827693	133448	103.22	+	-	BND	LOW	133448_1	N	N[16:57827686[	133448_2	N	]16:57827490]N	SVTYPE=BND;POS=57827490;STRANDS=+-:4;CIPOS=-9,8;CIEND=-9,8;CIPOS95=0,0;CIEND95=0,0;MATEID=133448_2;EVENT=133448;SU=4;PE=0;SR=4;ALG=PROD;AF=0.000297;NSAMP=5;MSQ=19.52;AN=16834;AC=5;NS=8438;AC_Hom=0;AC_Het=5;AC_Hemi=0;MAF=0.000296279;HWE=1;NFAM=5	SVTYPE=BND;POS=57827686;STRANDS=+-:4;CIPOS=-9,8;CIEND=-9,8;CIPOS95=0,0;CIEND95=0,0;MATEID=133448_1;EVENT=133448;SECONDARY;SU=4;PE=0;SR=4;ALG=PROD;AF=0.000297;NSAMP=5;MSQ=19.52;AN=16834;AC=5;NS=8438;AC_Hom=0;AC_Het=5;AC_Hemi=0;MAF=0.000296279;HWE=1;NFAM=5
16	57838928	57838942	16	57839242	57839255	133449	524.59	+	-	DEL	PASS	133449	N	<DEL>	.	.	.	SVTYPE=DEL;POS=57838936;SVLEN=-314;END=57839250;STRANDS=+-:6;CIPOS=-8,6;CIEND=-8,5;CIPOS95=0,0;CIEND95=0,0;SU=6;PE=1;SR=5;ALG=PROD;AF=5.94e-05;NSAMP=1;MSQ=524.51;AN=16834;AC=1;NS=8438;AC_Hom=0;AC_Het=1;AC_Hemi=0;MAF=5.92557e-05;HWE=1;NFAM=1	.
16	57865144	57865161	16	57868813	57868833	133450	950.27	+	-	DEL	PASS	133450	N	<DEL>	.	.	.	SVTYPE=DEL;POS=57865151;SVLEN=-3672;END=57868823;STRANDS=+-:37;CIPOS=-7,10;CIEND=-10,10;CIPOS95=0,0;CIEND95=0,0;SU=37;PE=21;SR=16;ALG=PROD;AF=5.94e-05;NSAMP=1;MSQ=950.27;AN=16834;AC=1;NS=8438;AC_Hom=0;AC_Het=1;AC_Hemi=0;MAF=5.92557e-05;HWE=1;NFAM=1	.
16	57866237	57866294	19	40027835	40027892	23665	27590.8	+	+	BND	LOW	23665_1	N	N]19:40027864]	23665_2	N	N]16:57866266]	SVTYPE=BND;POS=57866266;STRANDS=++:12;CIPOS=-29,28;CIEND=-29,28;CIPOS95=0,0;CIEND95=0,0;MATEID=23665_2;EVENT=23665;SU=12;PE=0;SR=12;ALG=PROD;AF=0.06671;NSAMP=1122;MSQ=23.86;AN=16834;AC=1123;NS=8438;AC_Hom=2;AC_Het=1122;AC_Hemi=0;MAF=0.0666035;HWE=2.61382e-16;NFAM=1077	SVTYPE=BND;POS=40027864;STRANDS=++:12;CIPOS=-29,28;CIEND=-29,28;CIPOS95=0,0;CIEND95=0,0;MATEID=23665_1;EVENT=23665;SECONDARY;SU=12;PE=0;SR=12;ALG=PROD;AF=0.06671;NSAMP=1122;MSQ=23.86;AN=16834;AC=1123;NS=8438;AC_Hom=2;AC_Het=1122;AC_Hemi=0;MAF=0.0666035;HWE=2.61382e-16;NFAM=1077
16	57869564	57869584	16	57869861	57869881	133451	28.35	+	-	MEI	PASS	133451	N	<DEL:ME:SINE|Alu|AluSz>	.	.	.	SVTYPE=MEI;POS=57869574;SVLEN=-297;END=57869871;STRANDS=+-:5;CIPOS=-10,10;CIEND=-10,10;CIPOS95=0,0;CIEND95=0,0;SU=5;PE=0;SR=5;ALG=PROD;AF=0.0001188;NSAMP=2;MSQ=13.48;AN=16834;AC=2;NS=8438;AC_Hom=0;AC_Het=2;AC_Hemi=0;MAF=0.000118511;HWE=1;NFAM=2	.
16	57871403	57871458	X	1895461	1895518	24131	96.36	-	-	BND	LOW	24131_1	N	[X:1895491[N	24131_2	N	[16:57871433[N	SVTYPE=BND;POS=57871433;STRANDS=--:8;CIPOS=-29,26;CIEND=-29,28;CIPOS95=0,0;CIEND95=0,0;MATEID=24131_2;EVENT=24131;SU=8;PE=0;SR=8;ALG=PROD;AF=0.0002376;NSAMP=4;MSQ=21.03;AN=16834;AC=4;NS=8438;AC_Hom=0;AC_Het=4;AC_Hemi=0;MAF=0.000237023;HWE=1;NFAM=4	SVTYPE=BND;POS=1895491;STRANDS=--:8;CIPOS=-29,28;CIEND=-29,26;CIPOS95=0,0;CIEND95=0,0;MATEID=24131_1;EVENT=24131;SECONDARY;SU=8;PE=0;SR=8;ALG=PROD;AF=0.0002376;NSAMP=4;MSQ=21.03;AN=16834;AC=4;NS=8438;AC_Hom=0;AC_Het=4;AC_Hemi=0;MAF=0.000237023;HWE=1;NFAM=4
16	57875909	57876030	16	57883763	57884026	265031	316.67	-	+	DUP	PASS	265031	N	<DUP>	.	.	.	SVTYPE=DUP;POS=57876000;SVLEN=7792;END=57883792;STRANDS=-+:27;IMPRECISE;CIPOS=-91,30;CIEND=-29,234;CIPOS95=-18,18;CIEND95=-29,34;SU=27;PE=27;SR=0;ALG=PROD;AF=0.0001188;NSAMP=2;MSQ=157.53;AN=16834;AC=2;NS=8438;AC_Hom=0;AC_Het=2;AC_Hemi=0;MAF=0.000118511;HWE=1;NFAM=2	.
16	57876932	57877274	16	57877979	57878178	133452	72.03	+	-	DEL	PASS	133452	N	<DEL>	.	.	.	SVTYPE=DEL;POS=57876942;SVLEN=-1226;END=57878168;STRANDS=+-:5;IMPRECISE;CIPOS=-10,332;CIEND=-189,10;CIPOS95=-2,88;CIEND95=-84,2;SU=5;PE=5;SR=0;ALG=PROD;AF=0.0001188;NSAMP=2;MSQ=36.02;AN=16834;AC=2;NS=8438;AC_Hom=0;AC_Het=2;AC_Hemi=0;MAF=0.000118511;HWE=1;NFAM=2	.
16	57893768	57893969	X	6721169	6721561	24141	4131.2	-	+	BND	LOW	24141_1	N	]X:6721179]N	24141_2	N	N[16:57893926[	SVTYPE=BND;POS=57893926;STRANDS=-+:111;IMPRECISE;CIPOS=-157,44;CIEND=-10,382;CIPOS95=-6,6;CIEND95=-10,43;MATEID=24141_2;EVENT=24141;SU=111;PE=111;SR=0;ALG=PROD;AF=0.007841;NSAMP=132;MSQ=30.83;AN=16834;AC=132;NS=8438;AC_Hom=0;AC_Het=132;AC_Hemi=0;MAF=0.00782176;HWE=1;NFAM=116	SVTYPE=BND;POS=6721179;STRANDS=-+:111;IMPRECISE;CIPOS=-10,382;CIEND=-157,44;CIPOS95=-10,43;CIEND95=-6,6;MATEID=24141_1;EVENT=24141;SECONDARY;SU=111;PE=111;SR=0;ALG=PROD;AF=0.007841;NSAMP=132;MSQ=30.83;AN=16834;AC=132;NS=8438;AC_Hom=0;AC_Het=132;AC_Hemi=0;MAF=0.00782176;HWE=1;NFAM=116
16	57893917	57893934	20	49090724	49090741	23796	201.35	-	+	BND	LOW	23796_1	N	]20:49090733]N	23796_2	N	N[16:57893927[	SVTYPE=BND;POS=57893927;STRANDS=-+:4;CIPOS=-9,8;CIEND=-9,8;CIPOS95=0,0;CIEND95=0,0;MATEID=23796_2;EVENT=23796;SU=4;PE=0;SR=4;ALG=PROD;AF=0.0005346;NSAMP=9;MSQ=21.44;AN=16834;AC=9;NS=8438;AC_Hom=0;AC_Het=9;AC_Hemi=0;MAF=0.000533302;HWE=1;NFAM=9	SVTYPE=BND;POS=49090733;STRANDS=-+:4;CIPOS=-9,8;CIEND=-9,8;CIPOS95=0,0;CIEND95=0,0;MATEID=23796_1;EVENT=23796;SECONDARY;SU=4;PE=0;SR=4;ALG=PROD;AF=0.0005346;NSAMP=9;MSQ=21.44;AN=16834;AC=9;NS=8438;AC_Hom=0;AC_Het=9;AC_Hemi=0;MAF=0.000533302;HWE=1;NFAM=9
16	57898545	57898553	16	57900928	57900948	133453	461.64	+	-	DEL	PASS	133453	N	<DEL>	.	.	.	SVTYPE=DEL;POS=57898549;SVLEN=-2389;END=57900938;STRANDS=+-:18;CIPOS=-4,4;CIEND=-10,10;CIPOS95=0,0;CIEND95=0,0;SU=18;PE=12;SR=6;ALG=PROD;AF=5.94e-05;NSAMP=1;MSQ=461.64;AN=16834;AC=1;NS=8438;AC_Hom=0;AC_Het=1;AC_Hemi=0;MAF=5.92557e-05;HWE=1;NFAM=1	.
16	57901788	57901799	16	57901939	57901950	133454	75.03	+	-	BND	LOW	133454_1	N	N[16:57901946[	133454_2	N	]16:57901794]N	SVTYPE=BND;POS=57901794;STRANDS=+-:6;CIPOS=-6,5;CIEND=-6,5;CIPOS95=0,0;CIEND95=0,0;MATEID=133454_2;EVENT=133454;SU=6;PE=0;SR=6;ALG=PROD;AF=5.94e-05;NSAMP=1;MSQ=71.76;AN=16834;AC=1;NS=8438;AC_Hom=0;AC_Het=1;AC_Hemi=0;MAF=5.92557e-05;HWE=1;NFAM=1	SVTYPE=BND;POS=57901946;STRANDS=+-:6;CIPOS=-6,5;CIEND=-6,5;CIPOS95=0,0;CIEND95=0,0;MATEID=133454_1;EVENT=133454;SECONDARY;SU=6;PE=0;SR=6;ALG=PROD;AF=5.94e-05;NSAMP=1;MSQ=71.76;AN=16834;AC=1;NS=8438;AC_Hom=0;AC_Het=1;AC_Hemi=0;MAF=5.92557e-05;HWE=1;NFAM=1
16	57902461	57902518	16	57902690	57902744	133455	205.95	+	-	BND	LOW	133455_1	N	N[16:57902719[	133455_2	N	]16:57902490]N	SVTYPE=BND;POS=57902490;STRANDS=+-:13;CIPOS=-29,28;CIEND=-28,26;CIPOS95=0,0;CIEND95=0,0;MATEID=133455_2;EVENT=133455;SU=13;PE=0;SR=13;ALG=PROD;AF=0.0007722;NSAMP=13;MSQ=14.68;AN=16834;AC=13;NS=8438;AC_Hom=0;AC_Het=13;AC_Hemi=0;MAF=0.000770325;HWE=1;NFAM=13	SVTYPE=BND;POS=57902719;STRANDS=+-:13;CIPOS=-28,26;CIEND=-29,28;CIPOS95=0,0;CIEND95=0,0;MATEID=133455_1;EVENT=133455;SECONDARY;SU=13;PE=0;SR=13;ALG=PROD;AF=0.0007722;NSAMP=13;MSQ=14.68;AN=16834;AC=13;NS=8438;AC_Hom=0;AC_Het=13;AC_Hemi=0;MAF=0.000770325;HWE=1;NFAM=13
16	57911600	57911620	16	57911869	57911889	133456	11.71	+	-	BND	LOW	133456_1	N	N[16:57911880[	133456_2	N	]16:57911610]N	SVTYPE=BND;POS=57911610;STRANDS=+-:5;CIPOS=-10,10;CIEND=-10,10;CIPOS95=0,0;CIEND95=0,0;MATEID=133456_2;EVENT=133456;SU=5;PE=0;SR=5;ALG=PROD;AF=5.94e-05;NSAMP=1;MSQ=9.3;AN=16834;AC=1;NS=8438;AC_Hom=0;AC_Het=1;AC_Hemi=0;MAF=5.92557e-05;HWE=1;NFAM=1	SVTYPE=BND;POS=57911880;STRANDS=+-:5;CIPOS=-10,10;CIEND=-10,10;CIPOS95=0,0;CIEND95=0,0;MATEID=133456_1;EVENT=133456;SECONDARY;SU=5;PE=0;SR=5;ALG=PROD;AF=5.94e-05;NSAMP=1;MSQ=9.3;AN=16834;AC=1;NS=8438;AC_Hom=0;AC_Het=1;AC_Hemi=0;MAF=5.92557e-05;HWE=1;NFAM=1
16	57913286	57913657	20	58210103	58210357	23809	32.45	-	+	BND	LOW	23809_1	N	]20:58210113]N	23809_2	N	N[16:57913648[	SVTYPE=BND;POS=57913648;STRANDS=-+:4;IMPRECISE;CIPOS=-361,10;CIEND=-10,244;CIPOS95=-154,1;CIEND95=-2,89;MATEID=23809_2;EVENT=23809;SU=4;PE=4;SR=0;ALG=PROD;AF=0.0001188;NSAMP=2;MSQ=15.01;AN=16834;AC=2;NS=8438;AC_Hom=0;AC_Het=2;AC_Hemi=0;MAF=0.000118511;HWE=1;NFAM=2	SVTYPE=BND;POS=58210113;STRANDS=-+:4;IMPRECISE;CIPOS=-10,244;CIEND=-361,10;CIPOS95=-2,89;CIEND95=-154,1;MATEID=23809_1;EVENT=23809;SECONDARY;SU=4;PE=4;SR=0;ALG=PROD;AF=0.0001188;NSAMP=2;MSQ=15.01;AN=16834;AC=2;NS=8438;AC_Hom=0;AC_Het=2;AC_Hemi=0;MAF=0.000118511;HWE=1;NFAM=2
16	57913486	57914154	18	29724959	29725640	23510	12413.1	+	-	BND	LOW	23510_1	N	N[18:29725565[	23510_2	N	]16:57913684]N	SVTYPE=BND;POS=57913684;STRANDS=+-:261;IMPRECISE;CIPOS=-198,470;CIEND=-605,76;CIPOS95=-95,95;CIEND95=-145,76;MATEID=23510_2;EVENT=23510;SU=261;PE=261;SR=0;ALG=SUM;AF=0.01942;NSAMP=327;MSQ=37.27;AN=16834;AC=327;NS=8438;AC_Hom=0;AC_Het=328;AC_Hemi=0;MAF=0.0194359;HWE=0.0791661;NFAM=305	SVTYPE=BND;POS=29725565;STRANDS=+-:261;IMPRECISE;CIPOS=-605,76;CIEND=-198,470;CIPOS95=-145,76;CIEND95=-95,95;MATEID=23510_1;EVENT=23510;SECONDARY;SU=261;PE=261;SR=0;ALG=SUM;AF=0.01942;NSAMP=327;MSQ=37.27;AN=16834;AC=327;NS=8438;AC_Hom=0;AC_Het=328;AC_Hemi=0;MAF=0.0194359;HWE=0.0791661;NFAM=305
16	57913679	57913899	17	3603261	3603670	23299	2866.4	+	+	BND	LOW	23299_1	N	N]17:3603271]	23299_2	N	N]16:57913709]	SVTYPE=BND;POS=57913709;STRANDS=++:40;IMPRECISE;CIPOS=-30,190;CIEND=-10,399;CIPOS95=-11,11;CIEND95=-10,78;MATEID=23299_2;EVENT=23299;SU=40;PE=40;SR=0;ALG=PROD;AF=0.005465;NSAMP=92;MSQ=30.55;AN=16834;AC=92;NS=8438;AC_Hom=0;AC_Het=92;AC_Hemi=0;MAF=0.00545153;HWE=1;NFAM=89	SVTYPE=BND;POS=3603271;STRANDS=++:40;IMPRECISE;CIPOS=-10,399;CIEND=-30,190;CIPOS95=-10,78;CIEND95=-11,11;MATEID=23299_1;EVENT=23299;SECONDARY;SU=40;PE=40;SR=0;ALG=PROD;AF=0.005465;NSAMP=92;MSQ=30.55;AN=16834;AC=92;NS=8438;AC_Hom=0;AC_Het=92;AC_Hemi=0;MAF=0.00545153;HWE=1;NFAM=89
16	57913690	57913884	X	106724188	106724555	24266	7986.12	+	+	BND	LOW	24266_1	N	N]X:106724194]	24266_2	N	N]16:57913721]	SVTYPE=BND;POS=57913721;STRANDS=++:229;IMPRECISE;CIPOS=-31,163;CIEND=-6,361;CIPOS95=-5,5;CIEND95=-6,39;MATEID=24266_2;EVENT=24266;SU=229;PE=229;SR=0;ALG=PROD;AF=0.01206;NSAMP=203;MSQ=38.79;AN=16834;AC=203;NS=8438;AC_Hom=0;AC_Het=203;AC_Hemi=0;MAF=0.0120289;HWE=0.636071;NFAM=162	SVTYPE=BND;POS=106724194;STRANDS=++:229;IMPRECISE;CIPOS=-6,361;CIEND=-31,163;CIPOS95=-6,39;CIEND95=-5,5;MATEID=24266_1;EVENT=24266;SECONDARY;SU=229;PE=229;SR=0;ALG=PROD;AF=0.01206;NSAMP=203;MSQ=38.79;AN=16834;AC=203;NS=8438;AC_Hom=0;AC_Het=203;AC_Hemi=0;MAF=0.0120289;HWE=0.636071;NFAM=162
16	57919452	57919732	X	146129510	146129916	24339	1554.41	+	+	BND	LOW	24339_1	N	N]X:146129560]	24339_2	N	N]16:57919494]	SVTYPE=BND;POS=57919494;STRANDS=++:37;IMPRECISE;CIPOS=-42,238;CIEND=-50,356;CIPOS95=-10,10;CIEND95=-49,49;MATEID=24339_2;EVENT=24339;SU=37;PE=37;SR=0;ALG=PROD;AF=0.003921;NSAMP=66;MSQ=22.46;AN=16834;AC=66;NS=8438;AC_Hom=0;AC_Het=66;AC_Hemi=0;MAF=0.00391088;HWE=1;NFAM=66	SVTYPE=BND;POS=146129560;STRANDS=++:37;IMPRECISE;CIPOS=-50,356;CIEND=-42,238;CIPOS95=-49,49;CIEND95=-10,10;MATEID=24339_1;EVENT=24339;SECONDARY;SU=37;PE=37;SR=0;ALG=PROD;AF=0.003921;NSAMP=66;MSQ=22.46;AN=16834;AC=66;NS=8438;AC_Hom=0;AC_Het=66;AC_Hemi=0;MAF=0.00391088;HWE=1;NFAM=66
16	57966537	57966554	16	57966840	57966857	133457	28.24	+	-	BND	LOW	133457_1	N	N[16:57966850[	133457_2	N	]16:57966546]N	SVTYPE=BND;POS=57966546;STRANDS=+-:4;CIPOS=-9,8;CIEND=-9,8;CIPOS95=0,0;CIEND95=0,0;MATEID=133457_2;EVENT=133457;SU=4;PE=0;SR=4;ALG=PROD;AF=0.0001782;NSAMP=3;MSQ=8.78;AN=16834;AC=3;NS=8438;AC_Hom=0;AC_Het=3;AC_Hemi=0;MAF=0.000177767;HWE=1;NFAM=3	SVTYPE=BND;POS=57966850;STRANDS=+-:4;CIPOS=-9,8;CIEND=-9,8;CIPOS95=0,0;CIEND95=0,0;MATEID=133457_1;EVENT=133457;SECONDARY;SU=4;PE=0;SR=4;ALG=PROD;AF=0.0001782;NSAMP=3;MSQ=8.78;AN=16834;AC=3;NS=8438;AC_Hom=0;AC_Het=3;AC_Hemi=0;MAF=0.000177767;HWE=1;NFAM=3
16	58007274	58007331	20	36041080	36041137	23765	238.69	-	+	BND	LOW	23765_1	N	]20:36041109]N	23765_2	N	N[16:58007304[	SVTYPE=BND;POS=58007304;STRANDS=-+:9;CIPOS=-29,28;CIEND=-29,28;CIPOS95=0,0;CIEND95=0,0;MATEID=23765_2;EVENT=23765;SU=9;PE=0;SR=9;ALG=PROD;AF=0.0008911;NSAMP=15;MSQ=14.13;AN=16834;AC=15;NS=8438;AC_Hom=0;AC_Het=15;AC_Hemi=0;MAF=0.000888836;HWE=1;NFAM=15	SVTYPE=BND;POS=36041109;STRANDS=-+:9;CIPOS=-29,28;CIEND=-29,28;CIPOS95=0,0;CIEND95=0,0;MATEID=23765_1;EVENT=23765;SECONDARY;SU=9;PE=0;SR=9;ALG=PROD;AF=0.0008911;NSAMP=15;MSQ=14.13;AN=16834;AC=15;NS=8438;AC_Hom=0;AC_Het=15;AC_Hemi=0;MAF=0.000888836;HWE=1;NFAM=15
16	58007294	58007311	20	54821888	54821905	23806	124.32	-	+	BND	LOW	23806_1	N	]20:54821897]N	23806_2	N	N[16:58007304[	SVTYPE=BND;POS=58007304;STRANDS=-+:4;CIPOS=-9,8;CIEND=-9,8;CIPOS95=0,0;CIEND95=0,0;MATEID=23806_2;EVENT=23806;SU=4;PE=0;SR=4;ALG=PROD;AF=0.000594;NSAMP=10;MSQ=10.72;AN=16834;AC=10;NS=8438;AC_Hom=0;AC_Het=10;AC_Hemi=0;MAF=0.000592557;HWE=1;NFAM=10	SVTYPE=BND;POS=54821897;STRANDS=-+:4;CIPOS=-9,8;CIEND=-9,8;CIPOS95=0,0;CIEND95=0,0;MATEID=23806_1;EVENT=23806;SECONDARY;SU=4;PE=0;SR=4;ALG=PROD;AF=0.000594;NSAMP=10;MSQ=10.72;AN=16834;AC=10;NS=8438;AC_Hom=0;AC_Het=10;AC_Hemi=0;MAF=0.000592557;HWE=1;NFAM=10
16	58030871	58030928	16	58031104	58031161	133458	211.61	+	-	BND	LOW	133458_1	N	N[16:58031134[	133458_2	N	]16:58030900]N	SVTYPE=BND;POS=58030900;STRANDS=+-:36;CIPOS=-29,28;CIEND=-29,28;CIPOS95=0,0;CIEND95=0,0;MATEID=133458_2;EVENT=133458;SU=36;PE=0;SR=36;ALG=PROD;AF=0.0006534;NSAMP=11;MSQ=18.31;AN=16834;AC=11;NS=8438;AC_Hom=0;AC_Het=11;AC_Hemi=0;MAF=0.000651813;HWE=1;NFAM=11	SVTYPE=BND;POS=58031134;STRANDS=+-:36;CIPOS=-29,28;CIEND=-29,28;CIPOS95=0,0;CIEND95=0,0;MATEID=133458_1;EVENT=133458;SECONDARY;SU=36;PE=0;SR=36;ALG=PROD;AF=0.0006534;NSAMP=11;MSQ=18.31;AN=16834;AC=11;NS=8438;AC_Hom=0;AC_Het=11;AC_Hemi=0;MAF=0.000651813;HWE=1;NFAM=11
16	58031140	58031197	16	58031358	58031415	133459	86.22	+	-	BND	LOW	133459_1	N	N[16:58031388[	133459_2	N	]16:58031169]N	SVTYPE=BND;POS=58031169;STRANDS=+-:12;CIPOS=-29,28;CIEND=-29,28;CIPOS95=0,0;CIEND95=0,0;MATEID=133459_2;EVENT=133459;SU=12;PE=0;SR=12;ALG=PROD;AF=0.0003564;NSAMP=6;MSQ=13.16;AN=16834;AC=6;NS=8438;AC_Hom=0;AC_Het=6;AC_Hemi=0;MAF=0.000355534;HWE=1;NFAM=6	SVTYPE=BND;POS=58031388;STRANDS=+-:12;CIPOS=-29,28;CIEND=-29,28;CIPOS95=0,0;CIEND95=0,0;MATEID=133459_1;EVENT=133459;SECONDARY;SU=12;PE=0;SR=12;ALG=PROD;AF=0.0003564;NSAMP=6;MSQ=13.16;AN=16834;AC=6;NS=8438;AC_Hom=0;AC_Het=6;AC_Hemi=0;MAF=0.000355534;HWE=1;NFAM=6
16	58034214	58034231	16	58034578	58034595	133460	9.37	+	-	BND	LOW	133460_1	N	N[16:58034588[	133460_2	N	]16:58034223]N	SVTYPE=BND;POS=58034223;STRANDS=+-:4;CIPOS=-9,8;CIEND=-9,8;CIPOS95=0,0;CIEND95=0,0;MATEID=133460_2;EVENT=133460;SU=4;PE=0;SR=4;ALG=PROD;AF=5.947e-05;NSAMP=1;MSQ=9.3;AN=16816;AC=1;NS=8429;AC_Hom=0;AC_Het=1;AC_Hemi=0;MAF=5.9319e-05;HWE=1;NFAM=1	SVTYPE=BND;POS=58034588;STRANDS=+-:4;CIPOS=-9,8;CIEND=-9,8;CIPOS95=0,0;CIEND95=0,0;MATEID=133460_1;EVENT=133460;SECONDARY;SU=4;PE=0;SR=4;ALG=PROD;AF=5.947e-05;NSAMP=1;MSQ=9.3;AN=16816;AC=1;NS=8429;AC_Hom=0;AC_Het=1;AC_Hemi=0;MAF=5.9319e-05;HWE=1;NFAM=1
16	58089898	58090372	16	58093710	58093894	133461	65.9	+	-	DEL	PASS	133461	N	<DEL>	.	.	.	SVTYPE=DEL;POS=58089908;SVLEN=-3976;END=58093884;STRANDS=+-:5;IMPRECISE;CIPOS=-10,464;CIEND=-174,10;CIPOS95=-1,148;CIEND95=-70,2;SU=5;PE=5;SR=0;ALG=PROD;AF=5.94e-05;NSAMP=1;MSQ=65.88;AN=16834;AC=1;NS=8438;AC_Hom=0;AC_Het=1;AC_Hemi=0;MAF=5.92557e-05;HWE=1;NFAM=1	.
16	58096281	58096378	19	39830335	39830432	23664	202.43	-	+	BND	LOW	23664_1	N	]19:39830384]N	23664_2	N	N[16:58096331[	SVTYPE=BND;POS=58096331;STRANDS=-+:4;CIPOS=-49,48;CIEND=-49,48;CIPOS95=0,0;CIEND95=0,0;MATEID=23664_2;EVENT=23664;SU=4;PE=0;SR=4;ALG=PROD;AF=0.0008317;NSAMP=14;MSQ=12.75;AN=16834;AC=14;NS=8438;AC_Hom=0;AC_Het=14;AC_Hemi=0;MAF=0.00082958;HWE=1;NFAM=14	SVTYPE=BND;POS=39830384;STRANDS=-+:4;CIPOS=-49,48;CIEND=-49,48;CIPOS95=0,0;CIEND95=0,0;MATEID=23664_1;EVENT=23664;SECONDARY;SU=4;PE=0;SR=4;ALG=PROD;AF=0.0008317;NSAMP=14;MSQ=12.75;AN=16834;AC=14;NS=8438;AC_Hom=0;AC_Het=14;AC_Hemi=0;MAF=0.00082958;HWE=1;NFAM=14
16	58097653	58097664	16	58097713	58097724	133462	224.84	+	-	BND	LOW	133462_1	N	N[16:58097720[	133462_2	N	]16:58097659]N	SVTYPE=BND;POS=58097659;STRANDS=+-:6;CIPOS=-6,5;CIEND=-6,5;CIPOS95=0,0;CIEND95=0,0;MATEID=133462_2;EVENT=133462;SU=6;PE=0;SR=6;ALG=PROD;AF=5.94e-05;NSAMP=1;MSQ=224.81;AN=16834;AC=1;NS=8438;AC_Hom=0;AC_Het=1;AC_Hemi=0;MAF=5.92557e-05;HWE=1;NFAM=1	SVTYPE=BND;POS=58097720;STRANDS=+-:6;CIPOS=-6,5;CIEND=-6,5;CIPOS95=0,0;CIEND95=0,0;MATEID=133462_1;EVENT=133462;SECONDARY;SU=6;PE=0;SR=6;ALG=PROD;AF=5.94e-05;NSAMP=1;MSQ=224.81;AN=16834;AC=1;NS=8438;AC_Hom=0;AC_Het=1;AC_Hemi=0;MAF=5.92557e-05;HWE=1;NFAM=1
16	58101443	58101787	16	58102148	58102443	133463	380.07	+	-	DEL	PASS	133463	N	<DEL>	.	.	.	SVTYPE=DEL;POS=58101492;SVLEN=-901;END=58102393;STRANDS=+-:23;IMPRECISE;CIPOS=-49,295;CIEND=-245,50;CIPOS95=-32,32;CIEND95=-37,37;SU=23;PE=23;SR=0;ALG=PROD;AF=0.0002376;NSAMP=4;MSQ=94.3;AN=16834;AC=4;NS=8438;AC_Hom=0;AC_Het=4;AC_Hemi=0;MAF=0.000237023;HWE=1;NFAM=4	.
16	58112352	58112409	16	58112653	58112710	133464	104.71	+	-	MEI	PASS	133464	N	<DEL:ME:SINE|Alu|AluY>	.	.	.	SVTYPE=MEI;POS=58112381;SVLEN=-301;END=58112682;STRANDS=+-:9;CIPOS=-29,28;CIEND=-29,28;CIPOS95=0,0;CIEND95=0,0;SU=9;PE=0;SR=9;ALG=PROD;AF=0.0002376;NSAMP=4;MSQ=25.11;AN=16834;AC=4;NS=8438;AC_Hom=0;AC_Het=4;AC_Hemi=0;MAF=0.000237023;HWE=1;NFAM=4	.
16	58116933	58116985	16	58117382	58117416	133465	33335.0	+	-	BND	LOW	133465_1	N	N[16:58117408[	133465_2	N	]16:58116941]N	SVTYPE=BND;POS=58116941;STRANDS=+-:1518;IMPRECISE;CIPOS=-8,44;CIEND=-25,9;CIPOS95=-1,1;CIEND95=-1,1;MATEID=133465_2;EVENT=133465;SU=1518;PE=1515;SR=3;ALG=PROD;AF=0.01004;NSAMP=168;MSQ=198.41;AN=16834;AC=169;NS=8438;AC_Hom=2;AC_Het=167;AC_Hemi=0;MAF=0.0100142;HWE=0.572454;NFAM=167	SVTYPE=BND;POS=58117408;STRANDS=+-:1518;IMPRECISE;CIPOS=-25,9;CIEND=-8,44;CIPOS95=-1,1;CIEND95=-1,1;MATEID=133465_1;EVENT=133465;SECONDARY;SU=1518;PE=1515;SR=3;ALG=PROD;AF=0.01004;NSAMP=168;MSQ=198.41;AN=16834;AC=169;NS=8438;AC_Hom=2;AC_Het=167;AC_Hemi=0;MAF=0.0100142;HWE=0.572454;NFAM=167
16	58121462	58121479	16	58121763	58121780	133467	20.01	+	-	BND	LOW	133467_1	N	N[16:58121773[	133467_2	N	]16:58121471]N	SVTYPE=BND;POS=58121471;STRANDS=+-:4;CIPOS=-9,8;CIEND=-9,8;CIPOS95=0,0;CIEND95=0,0;MATEID=133467_2;EVENT=133467;SU=4;PE=0;SR=4;ALG=PROD;AF=5.94e-05;NSAMP=1;MSQ=17.85;AN=16834;AC=1;NS=8438;AC_Hom=0;AC_Het=1;AC_Hemi=0;MAF=5.92557e-05;HWE=1;NFAM=1	SVTYPE=BND;POS=58121773;STRANDS=+-:4;CIPOS=-9,8;CIEND=-9,8;CIPOS95=0,0;CIEND95=0,0;MATEID=133467_1;EVENT=133467;SECONDARY;SU=4;PE=0;SR=4;ALG=PROD;AF=5.94e-05;NSAMP=1;MSQ=17.85;AN=16834;AC=1;NS=8438;AC_Hom=0;AC_Het=1;AC_Hemi=0;MAF=5.92557e-05;HWE=1;NFAM=1
16	58127044	58127177	16	58127568	58127896	265032	1696.79	-	+	BND	LOW	265032_1	N	]16:58127578]N	265032_2	N	N[16:58127168[	SVTYPE=BND;POS=58127168;STRANDS=-+:6;IMPRECISE;CIPOS=-123,10;CIEND=-10,318;CIPOS95=-51,2;CIEND95=0,87;MATEID=265032_2;EVENT=265032;SU=6;PE=6;SR=0;ALG=PROD;AF=0.007425;NSAMP=125;MSQ=10.6;AN=16834;AC=125;NS=8438;AC_Hom=0;AC_Het=127;AC_Hemi=0;MAF=0.00752548;HWE=1;NFAM=125	SVTYPE=BND;POS=58127578;STRANDS=-+:6;IMPRECISE;CIPOS=-10,318;CIEND=-123,10;CIPOS95=0,87;CIEND95=-51,2;MATEID=265032_1;EVENT=265032;SECONDARY;SU=6;PE=6;SR=0;ALG=PROD;AF=0.007425;NSAMP=125;MSQ=10.6;AN=16834;AC=125;NS=8438;AC_Hom=0;AC_Het=127;AC_Hemi=0;MAF=0.00752548;HWE=1;NFAM=125
16	58135314	58135329	16	58136605	58136625	133468	257.69	+	-	DEL	PASS	133468	N	<DEL>	.	.	.	SVTYPE=DEL;POS=58135319;SVLEN=-1296;END=58136615;STRANDS=+-:11;IMPRECISE;CIPOS=-5,10;CIEND=-10,10;CIPOS95=-1,3;CIEND95=-3,1;SU=11;PE=10;SR=1;ALG=PROD;AF=5.94e-05;NSAMP=1;MSQ=257.68;AN=16834;AC=1;NS=8438;AC_Hom=0;AC_Het=1;AC_Hemi=0;MAF=5.92557e-05;HWE=1;NFAM=1	.
16	58169098	58169143	16	58169873	58169918	133469	1265.06	+	-	DEL	PASS	133469	N	<DEL>	.	.	.	SVTYPE=DEL;POS=58169121;SVLEN=-776;END=58169897;STRANDS=+-:51;CIPOS=-23,22;CIEND=-24,21;CIPOS95=0,0;CIEND95=0,0;SU=51;PE=27;SR=24;ALG=PROD;AF=0.0001188;NSAMP=2;MSQ=632.53;AN=16834;AC=2;NS=8438;AC_Hom=0;AC_Het=2;AC_Hemi=0;MAF=0.000118511;HWE=1;NFAM=2	.
16	58203363	58203627	16	58205194	58205372	133470	757.57	+	-	DEL	PASS	133470	N	<DEL>	.	.	.	SVTYPE=DEL;POS=58203413;SVLEN=-1914;END=58205327;STRANDS=+-:43;IMPRECISE;CIPOS=-50,214;CIEND=-133,45;CIPOS95=-17,17;CIEND95=-19,19;SU=43;PE=43;SR=0;ALG=PROD;AF=0.000297;NSAMP=5;MSQ=151.51;AN=16834;AC=5;NS=8438;AC_Hom=0;AC_Het=5;AC_Hemi=0;MAF=0.000296279;HWE=1;NFAM=5	.
16	58204019	58204021	16	58206141	58206142	133471	28336.4	+	-	DEL	PASS	133471	N	<DEL>	.	.	.	SVTYPE=DEL;POS=58204021;SVLEN=-2121;END=58206142;STRANDS=+-:1200;CIPOS=-2,0;CIEND=-1,0;CIPOS95=0,0;CIEND95=0,0;SU=1200;PE=607;SR=593;ALG=PROD;AF=0.003742;NSAMP=61;MSQ=464.53;AN=16834;AC=63;NS=8438;AC_Hom=4;AC_Het=59;AC_Hemi=0;MAF=0.00373311;HWE=0.00586644;NFAM=49	.
16	58208779	58208788	16	58209193	58209208	265033	195.51	-	+	DUP	PASS	265033	N	<DUP>	.	.	.	SVTYPE=DUP;POS=58208785;SVLEN=413;END=58209198;STRANDS=-+:17;CIPOS=-6,3;CIEND=-5,10;CIPOS95=0,0;CIEND95=0,0;SU=17;PE=11;SR=6;ALG=PROD;AF=5.94e-05;NSAMP=1;MSQ=193.69;AN=16834;AC=1;NS=8438;AC_Hom=0;AC_Het=1;AC_Hemi=0;MAF=5.92557e-05;HWE=1;NFAM=1	.
16	58231642	58231741	16	58231878	58232025	133472	243.53	+	-	BND	LOW	133472_1	N	N[16:58231928[	133472_2	N	]16:58231692]N	SVTYPE=BND;POS=58231692;STRANDS=+-:30;IMPRECISE;CIPOS=-50,49;CIEND=-49,98;CIPOS95=-1,1;CIEND95=-49,50;MATEID=133472_2;EVENT=133472;SU=30;PE=0;SR=30;ALG=SUM;AF=0.0005946;NSAMP=10;MSQ=21.04;RETAINED;AN=16818;AC=10;NS=8430;AC_Hom=0;AC_Het=10;AC_Hemi=0;MAF=0.00059312;HWE=1;NFAM=10	SVTYPE=BND;POS=58231928;STRANDS=+-:30;IMPRECISE;CIPOS=-49,98;CIEND=-50,49;CIPOS95=-49,50;CIEND95=-1,1;MATEID=133472_1;EVENT=133472;SECONDARY;SU=30;PE=0;SR=30;ALG=SUM;AF=0.0005946;NSAMP=10;MSQ=21.04;RETAINED;AN=16818;AC=10;NS=8430;AC_Hom=0;AC_Het=10;AC_Hemi=0;MAF=0.00059312;HWE=1;NFAM=10
16	58236528	58236545	16	58236806	58236823	133475	126.65	+	-	BND	LOW	133475_1	N	N[16:58236816[	133475_2	N	]16:58236537]N	SVTYPE=BND;POS=58236537;STRANDS=+-:4;CIPOS=-9,8;CIEND=-9,8;CIPOS95=0,0;CIEND95=0,0;MATEID=133475_2;EVENT=133475;SU=4;PE=0;SR=4;ALG=PROD;AF=0.0001188;NSAMP=2;MSQ=58.3;AN=16834;AC=2;NS=8438;AC_Hom=0;AC_Het=2;AC_Hemi=0;MAF=0.000118511;HWE=1;NFAM=2	SVTYPE=BND;POS=58236816;STRANDS=+-:4;CIPOS=-9,8;CIEND=-9,8;CIPOS95=0,0;CIEND95=0,0;MATEID=133475_1;EVENT=133475;SECONDARY;SU=4;PE=0;SR=4;ALG=PROD;AF=0.0001188;NSAMP=2;MSQ=58.3;AN=16834;AC=2;NS=8438;AC_Hom=0;AC_Het=2;AC_Hemi=0;MAF=0.000118511;HWE=1;NFAM=2
16	58265856	58265863	16	58269880	58269900	133476	551.56	+	-	DEL	PASS	133476	N	<DEL>	.	.	.	SVTYPE=DEL;POS=58265860;SVLEN=-4030;END=58269890;STRANDS=+-:23;CIPOS=-4,3;CIEND=-10,10;CIPOS95=0,0;CIEND95=0,0;SU=23;PE=15;SR=8;ALG=PROD;AF=5.94e-05;NSAMP=1;MSQ=551.56;AN=16834;AC=1;NS=8438;AC_Hom=0;AC_Het=1;AC_Hemi=0;MAF=5.92557e-05;HWE=1;NFAM=1	.
16	58276842	58276893	16	58280118	58280164	133477	593.39	+	-	DEL	PASS	133477	N	<DEL>	.	.	.	SVTYPE=DEL;POS=58276867;SVLEN=-3275;END=58280142;STRANDS=+-:29;CIPOS=-25,26;CIEND=-24,22;CIPOS95=0,0;CIEND95=0,0;SU=29;PE=15;SR=14;ALG=PROD;AF=0.0001188;NSAMP=2;MSQ=296.69;AN=16834;AC=2;NS=8438;AC_Hom=0;AC_Het=2;AC_Hemi=0;MAF=0.000118511;HWE=1;NFAM=2	.
16	58279257	58279593	16	58280641	58281039	265034	49.2	-	+	BND	LOW	265034_1	N	]16:58280651]N	265034_2	N	N[16:58279584[	SVTYPE=BND;POS=58279584;STRANDS=-+:5;IMPRECISE;CIPOS=-326,10;CIEND=-10,388;CIPOS95=-128,2;CIEND95=-2,95;MATEID=265034_2;EVENT=265034;SU=5;PE=5;SR=0;ALG=PROD;AF=0.0001782;NSAMP=3;MSQ=14.69;AN=16834;AC=3;NS=8438;AC_Hom=0;AC_Het=3;AC_Hemi=0;MAF=0.000177767;HWE=1;NFAM=3	SVTYPE=BND;POS=58280651;STRANDS=-+:5;IMPRECISE;CIPOS=-10,388;CIEND=-326,10;CIPOS95=-2,95;CIEND95=-128,2;MATEID=265034_1;EVENT=265034;SECONDARY;SU=5;PE=5;SR=0;ALG=PROD;AF=0.0001782;NSAMP=3;MSQ=14.69;AN=16834;AC=3;NS=8438;AC_Hom=0;AC_Het=3;AC_Hemi=0;MAF=0.000177767;HWE=1;NFAM=3
16	58290920	58290920	16	58291220	58291220	133478	1.09736e+06	+	-	MEI	PASS	133478	N	<DEL:ME:SINE|Alu|AluYa5>	.	.	.	SVTYPE=MEI;POS=58290920;SVLEN=-300;END=58291220;STRANDS=+-:26975;CIPOS=0,0;CIEND=0,0;CIPOS95=0,0;CIEND95=0,0;SU=26975;PE=5503;SR=21472;ALG=PROD;AF=0.1215;NSAMP=1841;MSQ=591.6;AN=16834;AC=2045;NS=8438;AC_Hom=416;AC_Het=1640;AC_Hemi=0;MAF=0.12183;HWE=2.54604e-15;NFAM=1610	.
16	58325635	58325925	16	58328360	58328588	265035	232.3	-	+	DUP	PASS	265035	N	<DUP>	.	.	.	SVTYPE=DUP;POS=58325901;SVLEN=2489;END=58328390;STRANDS=-+:24;IMPRECISE;CIPOS=-266,24;CIEND=-30,198;CIPOS95=-42,24;CIEND95=-23,23;SU=24;PE=24;SR=0;ALG=PROD;AF=0.0001188;NSAMP=2;MSQ=116.03;AN=16834;AC=2;NS=8438;AC_Hom=0;AC_Het=2;AC_Hemi=0;MAF=0.000118511;HWE=1;NFAM=2	.
16	58337977	58338003	X	127850135	127850155	24314	47411.4	-	+	BND	LOW	24314_1	N	]X:127850145]N	24314_2	N	N[16:58337990[	SVTYPE=BND;POS=58337990;STRANDS=-+:18;IMPRECISE;CIPOS=-12,14;CIEND=-10,10;CIPOS95=-1,1;CIEND95=0,0;MATEID=24314_2;EVENT=24314;SU=18;PE=9;SR=9;ALG=PROD;AF=0.1078;NSAMP=1778;MSQ=25.94;AN=16834;AC=1814;NS=8438;AC_Hom=72;AC_Het=1747;AC_Hemi=0;MAF=0.107786;HWE=6.61568e-15;NFAM=1610	SVTYPE=BND;POS=127850145;STRANDS=-+:18;IMPRECISE;CIPOS=-10,10;CIEND=-12,14;CIPOS95=0,0;CIEND95=-1,1;MATEID=24314_1;EVENT=24314;SECONDARY;SU=18;PE=9;SR=9;ALG=PROD;AF=0.1078;NSAMP=1778;MSQ=25.94;AN=16834;AC=1814;NS=8438;AC_Hom=72;AC_Het=1747;AC_Hemi=0;MAF=0.107786;HWE=6.61568e-15;NFAM=1610
16	58338017	58338030	22	29066703	29066720	23911	1237.57	+	+	BND	LOW	23911_1	N	N]22:29066712]	23911_2	N	N]16:58338023]	SVTYPE=BND;POS=58338023;STRANDS=++:4;IMPRECISE;CIPOS=-6,7;CIEND=-9,8;CIPOS95=-1,1;CIEND95=0,0;MATEID=23911_2;EVENT=23911;SU=4;PE=0;SR=4;ALG=PROD;AF=0.003505;NSAMP=59;MSQ=18.95;AN=16834;AC=59;NS=8438;AC_Hom=0;AC_Het=59;AC_Hemi=0;MAF=0.00349609;HWE=1;NFAM=59	SVTYPE=BND;POS=29066712;STRANDS=++:4;IMPRECISE;CIPOS=-9,8;CIEND=-6,7;CIPOS95=0,0;CIEND95=-1,1;MATEID=23911_1;EVENT=23911;SECONDARY;SU=4;PE=0;SR=4;ALG=PROD;AF=0.003505;NSAMP=59;MSQ=18.95;AN=16834;AC=59;NS=8438;AC_Hom=0;AC_Het=59;AC_Hemi=0;MAF=0.00349609;HWE=1;NFAM=59
16	58342837	58342924	X	84115202	84115299	24246	2098.75	-	-	BND	LOW	24246_1	N	[X:84115233[N	24246_2	N	[16:58342895[N	SVTYPE=BND;POS=58342895;STRANDS=--:167,++:11;IMPRECISE;CIPOS=-57,30;CIEND=-30,67;CIPOS95=-27,27;CIEND95=-30,37;MATEID=24246_2;EVENT=24246;SU=178;PE=0;SR=178;ALG=PROD;AF=0.00196;NSAMP=33;MSQ=63.28;AN=16834;AC=33;NS=8438;AC_Hom=0;AC_Het=33;AC_Hemi=0;MAF=0.00195544;HWE=1;NFAM=33	SVTYPE=BND;POS=84115233;STRANDS=--:167,++:11;IMPRECISE;CIPOS=-30,67;CIEND=-57,30;CIPOS95=-30,37;CIEND95=-27,27;MATEID=24246_1;EVENT=24246;SECONDARY;SU=178;PE=0;SR=178;ALG=PROD;AF=0.00196;NSAMP=33;MSQ=63.28;AN=16834;AC=33;NS=8438;AC_Hom=0;AC_Het=33;AC_Hemi=0;MAF=0.00195544;HWE=1;NFAM=33
16	58372919	58372939	16	58468619	58468639	300870	65.49	-	-	BND	LOW	300870_1	N	[16:58468630[N	300870_2	N	[16:58372930[N	SVTYPE=BND;POS=58372930;STRANDS=--:12;CIPOS=-10,10;CIEND=-10,10;CIPOS95=0,0;CIEND95=0,0;MATEID=300870_2;EVENT=300870;SU=12;PE=8;SR=4;ALG=PROD;AF=5.94e-05;NSAMP=1;MSQ=65.49;AN=16834;AC=1;NS=8438;AC_Hom=0;AC_Het=1;AC_Hemi=0;MAF=5.92557e-05;HWE=1;NFAM=1	SVTYPE=BND;POS=58468630;STRANDS=--:12;CIPOS=-10,10;CIEND=-10,10;CIPOS95=0,0;CIEND95=0,0;MATEID=300870_1;EVENT=300870;SECONDARY;SU=12;PE=8;SR=4;ALG=PROD;AF=5.94e-05;NSAMP=1;MSQ=65.49;AN=16834;AC=1;NS=8438;AC_Hom=0;AC_Het=1;AC_Hemi=0;MAF=5.92557e-05;HWE=1;NFAM=1
16	58387546	58387563	16	58387598	58387615	133480	4772.04	+	-	BND	LOW	133480_1	N	N[16:58387608[	133480_2	N	]16:58387555]N	SVTYPE=BND;POS=58387555;STRANDS=+-:4;CIPOS=-9,8;CIEND=-9,8;CIPOS95=0,0;CIEND95=0,0;MATEID=133480_2;EVENT=133480;SU=4;PE=0;SR=4;ALG=PROD;AF=0.01354;NSAMP=228;MSQ=19.73;AN=16834;AC=228;NS=8438;AC_Hom=0;AC_Het=229;AC_Hemi=0;MAF=0.0135696;HWE=0.409848;NFAM=215	SVTYPE=BND;POS=58387608;STRANDS=+-:4;CIPOS=-9,8;CIEND=-9,8;CIPOS95=0,0;CIEND95=0,0;MATEID=133480_1;EVENT=133480;SECONDARY;SU=4;PE=0;SR=4;ALG=PROD;AF=0.01354;NSAMP=228;MSQ=19.73;AN=16834;AC=228;NS=8438;AC_Hom=0;AC_Het=229;AC_Hemi=0;MAF=0.0135696;HWE=0.409848;NFAM=215
16	58418952	58418971	16	58419096	58419115	133481	227.79	+	-	BND	LOW	133481_1	N	N[16:58419106[	133481_2	N	]16:58418962]N	SVTYPE=BND;POS=58418962;STRANDS=+-:9;CIPOS=-10,9;CIEND=-9,10;CIPOS95=0,0;CIEND95=0,0;MATEID=133481_2;EVENT=133481;SU=9;PE=0;SR=9;ALG=PROD;AF=0.0001188;NSAMP=2;MSQ=113.84;AN=16834;AC=2;NS=8438;AC_Hom=0;AC_Het=2;AC_Hemi=0;MAF=0.000118511;HWE=1;NFAM=2	SVTYPE=BND;POS=58419106;STRANDS=+-:9;CIPOS=-9,10;CIEND=-10,9;CIPOS95=0,0;CIEND95=0,0;MATEID=133481_1;EVENT=133481;SECONDARY;SU=9;PE=0;SR=9;ALG=PROD;AF=0.0001188;NSAMP=2;MSQ=113.84;AN=16834;AC=2;NS=8438;AC_Hom=0;AC_Het=2;AC_Hemi=0;MAF=0.000118511;HWE=1;NFAM=2
16	58429335	58429352	16	58431695	58431710	133482	167.69	+	-	MEI	PASS	133482	N	<DEL:ME:Other|Other|SVA_D>	.	.	.	SVTYPE=MEI;POS=58429342;SVLEN=-2362;END=58431704;STRANDS=+-:10;CIPOS=-7,10;CIEND=-9,6;CIPOS95=0,0;CIEND95=0,0;SU=10;PE=6;SR=4;ALG=PROD;AF=5.94e-05;NSAMP=1;MSQ=167.69;AN=16834;AC=1;NS=8438;AC_Hom=0;AC_Het=1;AC_Hemi=0;MAF=5.92557e-05;HWE=1;NFAM=1	.
16	58429883	58430048	16	58430574	58430747	133483	36813.7	+	-	DEL	PASS	133483	N	<DEL>	.	.	.	SVTYPE=DEL;POS=58429901;SVLEN=-814;END=58430715;STRANDS=+-:771;IMPRECISE;CIPOS=-18,147;CIEND=-141,32;CIPOS95=-1,1;CIEND95=-1,1;SU=771;PE=771;SR=0;ALG=PROD;AF=0.02116;NSAMP=350;MSQ=105.13;AN=16826;AC=356;NS=8434;AC_Hom=12;AC_Het=344;AC_Hemi=0;MAF=0.0211051;HWE=0.279568;NFAM=350	.
16	58430174	58430491	16	58430586	58430812	133484	31049.4	+	-	BND	LOW	133484_1	N	N[16:58430763[	133484_2	N	]16:58430224]N	SVTYPE=BND;POS=58430224;STRANDS=+-:7;IMPRECISE;CIPOS=-50,267;CIEND=-176,50;CIPOS95=-50,56;CIEND95=-53,50;MATEID=133484_2;EVENT=133484;SU=7;PE=7;SR=0;ALG=PROD;AF=0.02015;NSAMP=336;MSQ=92.25;AN=16824;AC=339;NS=8433;AC_Hom=6;AC_Het=333;AC_Hemi=0;MAF=0.0200996;HWE=1;NFAM=335	SVTYPE=BND;POS=58430763;STRANDS=+-:7;IMPRECISE;CIPOS=-176,50;CIEND=-50,267;CIPOS95=-53,50;CIEND95=-50,56;MATEID=133484_1;EVENT=133484;SECONDARY;SU=7;PE=7;SR=0;ALG=PROD;AF=0.02015;NSAMP=336;MSQ=92.25;AN=16824;AC=339;NS=8433;AC_Hom=6;AC_Het=333;AC_Hemi=0;MAF=0.0200996;HWE=1;NFAM=335
16	58433762	58433765	16	58502171	58502191	133485	539.54	+	-	DEL	PASS	133485	N	<DEL>	.	.	.	SVTYPE=DEL;POS=58433764;SVLEN=-68417;END=58502181;STRANDS=+-:23;CIPOS=-2,1;CIEND=-10,10;CIPOS95=0,0;CIEND95=0,0;SU=23;PE=8;SR=15;ALG=PROD;AF=5.94e-05;NSAMP=1;MSQ=539.54;AN=16834;AC=1;NS=8438;AC_Hom=0;AC_Het=1;AC_Hemi=0;MAF=5.92557e-05;HWE=1;NFAM=1	.
16	58449750	58450040	16	58450385	58450692	133487	134.76	+	-	DEL	PASS	133487	N	<DEL>	.	.	.	SVTYPE=DEL;POS=58449760;SVLEN=-922;END=58450682;STRANDS=+-:8;IMPRECISE;CIPOS=-10,280;CIEND=-297,10;CIPOS95=-3,59;CIEND95=-121,0;SU=8;PE=8;SR=0;ALG=PROD;AF=5.94e-05;NSAMP=1;MSQ=134.76;AN=16834;AC=1;NS=8438;AC_Hom=0;AC_Het=1;AC_Hemi=0;MAF=5.92557e-05;HWE=1;NFAM=1	.
16	58449840	58449857	16	58450211	58450228	133486	168.3	+	-	BND	LOW	133486_1	N	N[16:58450221[	133486_2	N	]16:58449849]N	SVTYPE=BND;POS=58449849;STRANDS=+-:4;CIPOS=-9,8;CIEND=-9,8;CIPOS95=0,0;CIEND95=0,0;MATEID=133486_2;EVENT=133486;SU=4;PE=0;SR=4;ALG=PROD;AF=0.0001782;NSAMP=3;MSQ=55.86;AN=16834;AC=3;NS=8438;AC_Hom=0;AC_Het=3;AC_Hemi=0;MAF=0.000177767;HWE=1;NFAM=3	SVTYPE=BND;POS=58450221;STRANDS=+-:4;CIPOS=-9,8;CIEND=-9,8;CIPOS95=0,0;CIEND95=0,0;MATEID=133486_1;EVENT=133486;SECONDARY;SU=4;PE=0;SR=4;ALG=PROD;AF=0.0001782;NSAMP=3;MSQ=55.86;AN=16834;AC=3;NS=8438;AC_Hom=0;AC_Het=3;AC_Hemi=0;MAF=0.000177767;HWE=1;NFAM=3
16	58450452	58450469	16	58450904	58450921	133488	17.92	+	-	BND	LOW	133488_1	N	N[16:58450914[	133488_2	N	]16:58450461]N	SVTYPE=BND;POS=58450461;STRANDS=+-:4;CIPOS=-9,8;CIEND=-9,8;CIPOS95=0,0;CIEND95=0,0;MATEID=133488_2;EVENT=133488;SU=4;PE=0;SR=4;ALG=PROD;AF=5.94e-05;NSAMP=1;MSQ=17.91;AN=16834;AC=1;NS=8438;AC_Hom=0;AC_Het=1;AC_Hemi=0;MAF=5.92557e-05;HWE=1;NFAM=1	SVTYPE=BND;POS=58450914;STRANDS=+-:4;CIPOS=-9,8;CIEND=-9,8;CIPOS95=0,0;CIEND95=0,0;MATEID=133488_1;EVENT=133488;SECONDARY;SU=4;PE=0;SR=4;ALG=PROD;AF=5.94e-05;NSAMP=1;MSQ=17.91;AN=16834;AC=1;NS=8438;AC_Hom=0;AC_Het=1;AC_Hemi=0;MAF=5.92557e-05;HWE=1;NFAM=1
16	58468532	58468592	16	58468714	58468774	265036	235.65	-	+	BND	LOW	265036_1	N	]16:58468744]N	265036_2	N	N[16:58468563[	SVTYPE=BND;POS=58468563;STRANDS=-+:10;CIPOS=-30,30;CIEND=-30,30;CIPOS95=0,0;CIEND95=0,0;MATEID=265036_2;EVENT=265036;SU=10;PE=0;SR=10;ALG=PROD;AF=0.001129;NSAMP=19;MSQ=9.66;AN=16834;AC=19;NS=8438;AC_Hom=0;AC_Het=19;AC_Hemi=0;MAF=0.00112586;HWE=1;NFAM=19	SVTYPE=BND;POS=58468744;STRANDS=-+:10;CIPOS=-30,30;CIEND=-30,30;CIPOS95=0,0;CIEND95=0,0;MATEID=265036_1;EVENT=265036;SECONDARY;SU=10;PE=0;SR=10;ALG=PROD;AF=0.001129;NSAMP=19;MSQ=9.66;AN=16834;AC=19;NS=8438;AC_Hom=0;AC_Het=19;AC_Hemi=0;MAF=0.00112586;HWE=1;NFAM=19
16	58474448	58474465	17	32422653	32422670	23386	262.8	-	+	BND	LOW	23386_1	N	]17:32422662]N	23386_2	N	N[16:58474458[	SVTYPE=BND;POS=58474458;STRANDS=-+:4;CIPOS=-9,8;CIEND=-9,8;CIPOS95=0,0;CIEND95=0,0;MATEID=23386_2;EVENT=23386;SU=4;PE=0;SR=4;ALG=PROD;AF=0.0006534;NSAMP=10;MSQ=26.26;AN=16834;AC=11;NS=8438;AC_Hom=2;AC_Het=9;AC_Hemi=0;MAF=0.000651813;HWE=0.00325578;NFAM=10	SVTYPE=BND;POS=32422662;STRANDS=-+:4;CIPOS=-9,8;CIEND=-9,8;CIPOS95=0,0;CIEND95=0,0;MATEID=23386_1;EVENT=23386;SECONDARY;SU=4;PE=0;SR=4;ALG=PROD;AF=0.0006534;NSAMP=10;MSQ=26.26;AN=16834;AC=11;NS=8438;AC_Hom=2;AC_Het=9;AC_Hemi=0;MAF=0.000651813;HWE=0.00325578;NFAM=10
16	58475044	58475167	16	58509983	58510143	265037	38.12	-	+	DUP	PASS	265037	N	<DUP>	.	.	.	SVTYPE=DUP;POS=58475157;SVLEN=34831;END=58509988;STRANDS=-+:6;IMPRECISE;CIPOS=-113,10;CIEND=-5,155;CIPOS95=-44,3;CIEND95=0,65;SU=6;PE=6;SR=0;ALG=PROD;AF=5.94e-05;NSAMP=1;MSQ=37.4;AN=16834;AC=1;NS=8438;AC_Hom=0;AC_Het=1;AC_Hemi=0;MAF=5.92557e-05;HWE=1;NFAM=1	.
16	58486885	58486900	16	58491349	58491354	133490	446.55	+	-	DEL	PASS	133490	N	<DEL>	.	.	.	SVTYPE=DEL;POS=58486891;SVLEN=-4461;END=58491352;STRANDS=+-:20;CIPOS=-6,9;CIEND=-3,2;CIPOS95=0,0;CIEND95=0,0;SU=20;PE=10;SR=10;ALG=PROD;AF=5.94e-05;NSAMP=1;MSQ=446.55;AN=16834;AC=1;NS=8438;AC_Hom=0;AC_Het=1;AC_Hemi=0;MAF=5.92557e-05;HWE=1;NFAM=1	.
16	58502808	58502819	16	58590693	58590704	300871	32.75	+	+	BND	LOW	300871_1	N	N]16:58590699]	300871_2	N	N]16:58502814]	SVTYPE=BND;POS=58502814;STRANDS=++:6;CIPOS=-6,5;CIEND=-6,5;CIPOS95=0,0;CIEND95=0,0;MATEID=300871_2;EVENT=300871;SU=6;PE=0;SR=6;ALG=PROD;AF=5.94e-05;NSAMP=1;MSQ=32.75;AN=16834;AC=1;NS=8438;AC_Hom=0;AC_Het=1;AC_Hemi=0;MAF=5.92557e-05;HWE=1;NFAM=1	SVTYPE=BND;POS=58590699;STRANDS=++:6;CIPOS=-6,5;CIEND=-6,5;CIPOS95=0,0;CIEND95=0,0;MATEID=300871_1;EVENT=300871;SECONDARY;SU=6;PE=0;SR=6;ALG=PROD;AF=5.94e-05;NSAMP=1;MSQ=32.75;AN=16834;AC=1;NS=8438;AC_Hom=0;AC_Het=1;AC_Hemi=0;MAF=5.92557e-05;HWE=1;NFAM=1
16	58506361	58506381	16	58506426	58506431	133491	389.78	+	-	BND	PASS	133491_1	N	N[16:58506430[	133491_2	N	]16:58506371]N	SVTYPE=BND;POS=58506371;STRANDS=+-:13;CIPOS=-10,10;CIEND=-3,2;CIPOS95=0,0;CIEND95=0,0;MATEID=133491_2;EVENT=133491;SU=13;PE=0;SR=13;ALG=PROD;AF=5.94e-05;NSAMP=1;MSQ=389.69;AN=16834;AC=1;NS=8438;AC_Hom=0;AC_Het=1;AC_Hemi=0;MAF=5.92557e-05;HWE=1;NFAM=1	SVTYPE=BND;POS=58506430;STRANDS=+-:13;CIPOS=-3,2;CIEND=-10,10;CIPOS95=0,0;CIEND95=0,0;MATEID=133491_1;EVENT=133491;SECONDARY;SU=13;PE=0;SR=13;ALG=PROD;AF=5.94e-05;NSAMP=1;MSQ=389.69;AN=16834;AC=1;NS=8438;AC_Hom=0;AC_Het=1;AC_Hemi=0;MAF=5.92557e-05;HWE=1;NFAM=1
16	58522986	58523060	16	58524760	58524911	133492	1355.94	+	-	BND	LOW	133492_1	N	N[16:58524902[	133492_2	N	]16:58523015]N	SVTYPE=BND;POS=58523015;STRANDS=+-:89;IMPRECISE;CIPOS=-29,45;CIEND=-141,10;CIPOS95=-7,7;CIEND95=-12,10;MATEID=133492_2;EVENT=133492;SU=89;PE=89;SR=0;ALG=PROD;AF=0.0007128;NSAMP=12;MSQ=113;AN=16834;AC=12;NS=8438;AC_Hom=0;AC_Het=12;AC_Hemi=0;MAF=0.000711069;HWE=1;NFAM=12	SVTYPE=BND;POS=58524902;STRANDS=+-:89;IMPRECISE;CIPOS=-141,10;CIEND=-29,45;CIPOS95=-12,10;CIEND95=-7,7;MATEID=133492_1;EVENT=133492;SECONDARY;SU=89;PE=89;SR=0;ALG=PROD;AF=0.0007128;NSAMP=12;MSQ=113;AN=16834;AC=12;NS=8438;AC_Hom=0;AC_Het=12;AC_Hemi=0;MAF=0.000711069;HWE=1;NFAM=12
16	58526406	58526423	16	58526601	58526618	133493	719.16	+	-	BND	LOW	133493_1	N	N[16:58526611[	133493_2	N	]16:58526415]N	SVTYPE=BND;POS=58526415;STRANDS=+-:4;CIPOS=-9,8;CIEND=-9,8;CIPOS95=0,0;CIEND95=0,0;MATEID=133493_2;EVENT=133493;SU=4;PE=0;SR=4;ALG=PROD;AF=0.001544;NSAMP=26;MSQ=26.58;AN=16834;AC=26;NS=8438;AC_Hom=0;AC_Het=26;AC_Hemi=0;MAF=0.00154065;HWE=1;NFAM=26	SVTYPE=BND;POS=58526611;STRANDS=+-:4;CIPOS=-9,8;CIEND=-9,8;CIPOS95=0,0;CIEND95=0,0;MATEID=133493_1;EVENT=133493;SECONDARY;SU=4;PE=0;SR=4;ALG=PROD;AF=0.001544;NSAMP=26;MSQ=26.58;AN=16834;AC=26;NS=8438;AC_Hom=0;AC_Het=26;AC_Hemi=0;MAF=0.00154065;HWE=1;NFAM=26
16	58549817	58549837	16	58550059	58550079	133494	83.42	+	-	BND	LOW	133494_1	N	N[16:58550070[	133494_2	N	]16:58549827]N	SVTYPE=BND;POS=58549827;STRANDS=+-:5;CIPOS=-10,10;CIEND=-10,10;CIPOS95=0,0;CIEND95=0,0;MATEID=133494_2;EVENT=133494;SU=5;PE=0;SR=5;ALG=PROD;AF=0.0001783;NSAMP=3;MSQ=25.42;AN=16828;AC=3;NS=8435;AC_Hom=0;AC_Het=3;AC_Hemi=0;MAF=0.00017783;HWE=1;NFAM=3	SVTYPE=BND;POS=58550070;STRANDS=+-:5;CIPOS=-10,10;CIEND=-10,10;CIPOS95=0,0;CIEND95=0,0;MATEID=133494_1;EVENT=133494;SECONDARY;SU=5;PE=0;SR=5;ALG=PROD;AF=0.0001783;NSAMP=3;MSQ=25.42;AN=16828;AC=3;NS=8435;AC_Hom=0;AC_Het=3;AC_Hemi=0;MAF=0.00017783;HWE=1;NFAM=3
16	58550003	58550052	19	57050175	57050229	23711	1679.71	-	+	BND	LOW	23711_1	N	]19:57050201]N	23711_2	N	N[16:58550029[	SVTYPE=BND;POS=58550029;STRANDS=-+:18;CIPOS=-25,24;CIEND=-26,28;CIPOS95=0,0;CIEND95=0,0;MATEID=23711_2;EVENT=23711;SU=18;PE=5;SR=13;ALG=PROD;AF=0.004697;NSAMP=79;MSQ=18.69;AN=16818;AC=79;NS=8430;AC_Hom=0;AC_Het=79;AC_Hemi=0;MAF=0.00468565;HWE=1;NFAM=77	SVTYPE=BND;POS=57050201;STRANDS=-+:18;CIPOS=-26,28;CIEND=-25,24;CIPOS95=0,0;CIEND95=0,0;MATEID=23711_1;EVENT=23711;SECONDARY;SU=18;PE=5;SR=13;ALG=PROD;AF=0.004697;NSAMP=79;MSQ=18.69;AN=16818;AC=79;NS=8430;AC_Hom=0;AC_Het=79;AC_Hemi=0;MAF=0.00468565;HWE=1;NFAM=77
16	58563716	58563733	22	18200143	18200160	23892	8784.73	-	+	BND	LOW	23892_1	N	]22:18200152]N	23892_2	N	N[16:58563726[	SVTYPE=BND;POS=58563726;STRANDS=-+:4;CIPOS=-9,8;CIEND=-9,8;CIPOS95=0,0;CIEND95=0,0;MATEID=23892_2;EVENT=23892;SU=4;PE=0;SR=4;ALG=PROD;AF=0.02293;NSAMP=385;MSQ=22.02;AN=16834;AC=386;NS=8438;AC_Hom=2;AC_Het=384;AC_Hemi=0;MAF=0.0228727;HWE=0.136134;NFAM=372	SVTYPE=BND;POS=18200152;STRANDS=-+:4;CIPOS=-9,8;CIEND=-9,8;CIPOS95=0,0;CIEND95=0,0;MATEID=23892_1;EVENT=23892;SECONDARY;SU=4;PE=0;SR=4;ALG=PROD;AF=0.02293;NSAMP=385;MSQ=22.02;AN=16834;AC=386;NS=8438;AC_Hom=2;AC_Het=384;AC_Hemi=0;MAF=0.0228727;HWE=0.136134;NFAM=372
16	58629045	58629333	16	58630811	58631183	265038	91123.9	-	+	BND	LOW	265038_1	N	]16:58630821]N	265038_2	N	N[16:58629324[	SVTYPE=BND;POS=58629324;STRANDS=-+:7;IMPRECISE;CIPOS=-278,10;CIEND=-10,362;CIPOS95=-86,1;CIEND95=-1,118;MATEID=265038_2;EVENT=265038;SU=7;PE=7;SR=0;ALG=PROD;AF=0.3491;NSAMP=4851;MSQ=18.43;AN=16834;AC=5877;NS=8438;AC_Hom=2058;AC_Het=3829;AC_Hemi=0;MAF=0.348839;HWE=0.923639;NFAM=4336	SVTYPE=BND;POS=58630821;STRANDS=-+:7;IMPRECISE;CIPOS=-10,362;CIEND=-278,10;CIPOS95=-1,118;CIEND95=-86,1;MATEID=265038_1;EVENT=265038;SECONDARY;SU=7;PE=7;SR=0;ALG=PROD;AF=0.3491;NSAMP=4851;MSQ=18.43;AN=16834;AC=5877;NS=8438;AC_Hom=2058;AC_Het=3829;AC_Hemi=0;MAF=0.348839;HWE=0.923639;NFAM=4336
16	58639204	58639543	16	58642972	58643339	133495	236.0	+	-	DEL	PASS	133495	N	<DEL>	.	.	.	SVTYPE=DEL;POS=58639234;SVLEN=-4081;END=58643315;STRANDS=+-:15;IMPRECISE;CIPOS=-30,309;CIEND=-343,24;CIPOS95=-30,66;CIEND95=-89,24;SU=15;PE=15;SR=0;ALG=PROD;AF=0.0001188;NSAMP=2;MSQ=118;AN=16834;AC=2;NS=8438;AC_Hom=0;AC_Het=2;AC_Hemi=0;MAF=0.000118511;HWE=1;NFAM=2	.
16	58642433	58642465	16	58644669	58644715	133496	203.25	+	-	DEL	PASS	133496	N	<DEL>	.	.	.	SVTYPE=DEL;POS=58642435;SVLEN=-2260;END=58644695;STRANDS=+-:16;IMPRECISE;CIPOS=-2,30;CIEND=-26,20;CIPOS95=-2,5;CIEND95=-6,6;SU=16;PE=15;SR=1;ALG=PROD;AF=0.0001188;NSAMP=2;MSQ=101.63;AN=16834;AC=2;NS=8438;AC_Hom=0;AC_Het=2;AC_Hemi=0;MAF=0.000118511;HWE=1;NFAM=1	.
16	58644146	58644199	16	58644412	58644463	133497	1132.79	+	-	DEL	PASS	133497	N	<DEL>	.	.	.	SVTYPE=DEL;POS=58644173;SVLEN=-264;END=58644437;STRANDS=+-:16;CIPOS=-27,26;CIEND=-25,26;CIPOS95=0,0;CIEND95=0,0;SU=16;PE=5;SR=11;ALG=PROD;AF=0.0001782;NSAMP=3;MSQ=376.51;AN=16834;AC=3;NS=8438;AC_Hom=0;AC_Het=3;AC_Hemi=0;MAF=0.000177767;HWE=1;NFAM=3	.
16	58644517	58644762	16	58647599	58647730	133499	1644.6	+	-	DEL	PASS	133499	N	<DEL>	.	.	.	SVTYPE=DEL;POS=58644567;SVLEN=-3151;END=58647718;STRANDS=+-:69;IMPRECISE;CIPOS=-50,195;CIEND=-119,12;CIPOS95=-10,10;CIEND95=-10,10;SU=69;PE=69;SR=0;ALG=PROD;AF=0.0004158;NSAMP=7;MSQ=234.94;AN=16834;AC=7;NS=8438;AC_Hom=0;AC_Het=7;AC_Hemi=0;MAF=0.00041479;HWE=1;NFAM=7	.
16	58644795	58644812	16	58645167	58645184	133498	13.99	+	-	BND	LOW	133498_1	N	N[16:58645177[	133498_2	N	]16:58644804]N	SVTYPE=BND;POS=58644804;STRANDS=+-:4;CIPOS=-9,8;CIEND=-9,8;CIPOS95=0,0;CIEND95=0,0;MATEID=133498_2;EVENT=133498;SU=4;PE=0;SR=4;ALG=PROD;AF=5.94e-05;NSAMP=1;MSQ=12.05;AN=16834;AC=1;NS=8438;AC_Hom=0;AC_Het=1;AC_Hemi=0;MAF=5.92557e-05;HWE=1;NFAM=1	SVTYPE=BND;POS=58645177;STRANDS=+-:4;CIPOS=-9,8;CIEND=-9,8;CIPOS95=0,0;CIEND95=0,0;MATEID=133498_1;EVENT=133498;SECONDARY;SU=4;PE=0;SR=4;ALG=PROD;AF=5.94e-05;NSAMP=1;MSQ=12.05;AN=16834;AC=1;NS=8438;AC_Hom=0;AC_Het=1;AC_Hemi=0;MAF=5.92557e-05;HWE=1;NFAM=1
16	58647041	58647772	16	58649825	58650415	133500	1.11938e+06	+	-	DEL	PASS	133500	N	<DEL>	.	.	.	SVTYPE=DEL;POS=58647236;SVLEN=-2969;END=58650205;STRANDS=+-:46288;IMPRECISE;CIPOS=-195,536;CIEND=-380,210;CIPOS95=-22,22;CIEND95=-48,48;SU=46288;PE=46281;SR=7;ALG=SUM;AF=0.3227;NSAMP=4445;MSQ=251.25;RETAINED;AN=16834;AC=5433;NS=8438;AC_Hom=1982;AC_Het=3467;AC_Hemi=0;MAF=0.322885;HWE=3.67566e-08;NFAM=3821	.
16	58660633	58660687	16	58661116	58661169	265039	561.37	-	+	BND	LOW	265039_1	N	]16:58661142]N	265039_2	N	N[16:58660663[	SVTYPE=BND;POS=58660663;STRANDS=-+:30;CIPOS=-29,25;CIEND=-26,27;CIPOS95=0,0;CIEND95=0,0;MATEID=265039_2;EVENT=265039;SU=30;PE=23;SR=7;ALG=PROD;AF=0.00101;NSAMP=17;MSQ=27.45;AN=16834;AC=17;NS=8438;AC_Hom=0;AC_Het=17;AC_Hemi=0;MAF=0.00100735;HWE=1;NFAM=16	SVTYPE=BND;POS=58661142;STRANDS=-+:30;CIPOS=-26,27;CIEND=-29,25;CIPOS95=0,0;CIEND95=0,0;MATEID=265039_1;EVENT=265039;SECONDARY;SU=30;PE=23;SR=7;ALG=PROD;AF=0.00101;NSAMP=17;MSQ=27.45;AN=16834;AC=17;NS=8438;AC_Hom=0;AC_Het=17;AC_Hemi=0;MAF=0.00100735;HWE=1;NFAM=16
16	58673838	58674093	16	58676903	58677008	133504	601471.0	+	-	DEL	PASS	133504	N	<DEL>	.	.	.	SVTYPE=DEL;POS=58673888;SVLEN=-3070;END=58676958;STRANDS=+-:16;IMPRECISE;CIPOS=-50,205;CIEND=-55,50;CIPOS95=-29,29;CIEND95=-7,7;SU=16;PE=16;SR=0;ALG=PROD;AF=0.1632;NSAMP=2471;MSQ=242.6;RETAINED;AN=16834;AC=2748;NS=8438;AC_Hom=556;AC_Het=2201;AC_Hemi=0;MAF=0.163368;HWE=3.98009e-05;NFAM=2217	.
16	58678449	58678500	17	58771248	58771299	23412	267.32	-	+	BND	LOW	23412_1	N	]17:58771274]N	23412_2	N	N[16:58678476[	SVTYPE=BND;POS=58678476;STRANDS=-+:10;CIPOS=-26,25;CIEND=-26,25;CIPOS95=0,0;CIEND95=0,0;MATEID=23412_2;EVENT=23412;SU=10;PE=0;SR=10;ALG=PROD;AF=0.0007128;NSAMP=12;MSQ=19.6;AN=16834;AC=12;NS=8438;AC_Hom=0;AC_Het=12;AC_Hemi=0;MAF=0.000711069;HWE=1;NFAM=12	SVTYPE=BND;POS=58771274;STRANDS=-+:10;CIPOS=-26,25;CIEND=-26,25;CIPOS95=0,0;CIEND95=0,0;MATEID=23412_1;EVENT=23412;SECONDARY;SU=10;PE=0;SR=10;ALG=PROD;AF=0.0007128;NSAMP=12;MSQ=19.6;AN=16834;AC=12;NS=8438;AC_Hom=0;AC_Het=12;AC_Hemi=0;MAF=0.000711069;HWE=1;NFAM=12
16	58680374	58680394	16	58680653	58680673	133505	27.51	+	-	BND	LOW	133505_1	N	N[16:58680664[	133505_2	N	]16:58680384]N	SVTYPE=BND;POS=58680384;STRANDS=+-:5;CIPOS=-10,10;CIEND=-10,10;CIPOS95=0,0;CIEND95=0,0;MATEID=133505_2;EVENT=133505;SU=5;PE=0;SR=5;ALG=PROD;AF=0.0001188;NSAMP=2;MSQ=12.7;AN=16834;AC=2;NS=8438;AC_Hom=0;AC_Het=2;AC_Hemi=0;MAF=0.000118511;HWE=1;NFAM=2	SVTYPE=BND;POS=58680664;STRANDS=+-:5;CIPOS=-10,10;CIEND=-10,10;CIPOS95=0,0;CIEND95=0,0;MATEID=133505_1;EVENT=133505;SECONDARY;SU=5;PE=0;SR=5;ALG=PROD;AF=0.0001188;NSAMP=2;MSQ=12.7;AN=16834;AC=2;NS=8438;AC_Hom=0;AC_Het=2;AC_Hemi=0;MAF=0.000118511;HWE=1;NFAM=2
16	58680772	58680789	16	58684075	58684094	133506	670.62	+	-	BND	LOW	133506_1	N	N[16:58684086[	133506_2	N	]16:58680779]N	SVTYPE=BND;POS=58680779;STRANDS=+-:20;CIPOS=-7,10;CIEND=-10,9;CIPOS95=0,0;CIEND95=0,0;MATEID=133506_2;EVENT=133506;SU=20;PE=14;SR=6;ALG=PROD;AF=0.0004752;NSAMP=8;MSQ=80.8;AN=16834;AC=8;NS=8438;AC_Hom=0;AC_Het=8;AC_Hemi=0;MAF=0.000474046;HWE=1;NFAM=8	SVTYPE=BND;POS=58684086;STRANDS=+-:20;CIPOS=-10,9;CIEND=-7,10;CIPOS95=0,0;CIEND95=0,0;MATEID=133506_1;EVENT=133506;SECONDARY;SU=20;PE=14;SR=6;ALG=PROD;AF=0.0004752;NSAMP=8;MSQ=80.8;AN=16834;AC=8;NS=8438;AC_Hom=0;AC_Het=8;AC_Hemi=0;MAF=0.000474046;HWE=1;NFAM=8
16	58683217	58683237	19	21763344	21763363	23614	59548.2	-	+	BND	LOW	23614_1	N	]19:21763354]N	23614_2	N	N[16:58683228[	SVTYPE=BND;POS=58683228;STRANDS=-+:29;CIPOS=-10,10;CIEND=-10,9;CIPOS95=0,0;CIEND95=0,0;MATEID=23614_2;EVENT=23614;SU=29;PE=11;SR=18;ALG=PROD;AF=0.05144;NSAMP=866;MSQ=67.93;AN=16834;AC=866;NS=8438;AC_Hom=0;AC_Het=869;AC_Hemi=0;MAF=0.0514932;HWE=8.83517e-11;NFAM=797	SVTYPE=BND;POS=21763354;STRANDS=-+:29;CIPOS=-10,9;CIEND=-10,10;CIPOS95=0,0;CIEND95=0,0;MATEID=23614_1;EVENT=23614;SECONDARY;SU=29;PE=11;SR=18;ALG=PROD;AF=0.05144;NSAMP=866;MSQ=67.93;AN=16834;AC=866;NS=8438;AC_Hom=0;AC_Het=869;AC_Hemi=0;MAF=0.0514932;HWE=8.83517e-11;NFAM=797
16	58685768	58685784	16	58688917	58688937	133507	431.58	+	-	DEL	PASS	133507	N	<DEL>	.	.	.	SVTYPE=DEL;POS=58685775;SVLEN=-3152;END=58688927;STRANDS=+-:18;IMPRECISE;CIPOS=-7,9;CIEND=-10,10;CIPOS95=-1,1;CIEND95=-1,0;SU=18;PE=15;SR=3;ALG=PROD;AF=5.94e-05;NSAMP=1;MSQ=431.58;AN=16834;AC=1;NS=8438;AC_Hom=0;AC_Het=1;AC_Hemi=0;MAF=5.92557e-05;HWE=1;NFAM=1	.
16	58687369	58687680	16	58687480	58687691	133508	1342.42	+	-	BND	LOW	133508_1	N	N[16:58687662[	133508_2	N	]16:58687399]N	SVTYPE=BND;POS=58687399;STRANDS=+-:8;IMPRECISE;CIPOS=-30,281;CIEND=-181,30;CIPOS95=-30,51;CIEND95=-41,30;MATEID=133508_2;EVENT=133508;SU=8;PE=8;SR=0;ALG=PROD;AF=0.001247;NSAMP=21;MSQ=61.68;AN=16834;AC=21;NS=8438;AC_Hom=0;AC_Het=21;AC_Hemi=0;MAF=0.00124437;HWE=1;NFAM=21	SVTYPE=BND;POS=58687662;STRANDS=+-:8;IMPRECISE;CIPOS=-181,30;CIEND=-30,281;CIPOS95=-41,30;CIEND95=-30,51;MATEID=133508_1;EVENT=133508;SECONDARY;SU=8;PE=8;SR=0;ALG=PROD;AF=0.001247;NSAMP=21;MSQ=61.68;AN=16834;AC=21;NS=8438;AC_Hom=0;AC_Het=21;AC_Hemi=0;MAF=0.00124437;HWE=1;NFAM=21
16	58688540	58688585	16	58688616	58688661	133509	587.46	+	-	BND	PASS	133509_1	N	N[16:58688640[	133509_2	N	]16:58688563]N	SVTYPE=BND;POS=58688563;STRANDS=+-:20;CIPOS=-23,22;CIEND=-23,22;CIPOS95=0,0;CIEND95=0,0;MATEID=133509_2;EVENT=133509;SU=20;PE=0;SR=20;ALG=PROD;AF=0.0001188;NSAMP=2;MSQ=293.72;AN=16834;AC=2;NS=8438;AC_Hom=0;AC_Het=2;AC_Hemi=0;MAF=0.000118511;HWE=1;NFAM=2	SVTYPE=BND;POS=58688640;STRANDS=+-:20;CIPOS=-23,22;CIEND=-23,22;CIPOS95=0,0;CIEND95=0,0;MATEID=133509_1;EVENT=133509;SECONDARY;SU=20;PE=0;SR=20;ALG=PROD;AF=0.0001188;NSAMP=2;MSQ=293.72;AN=16834;AC=2;NS=8438;AC_Hom=0;AC_Het=2;AC_Hemi=0;MAF=0.000118511;HWE=1;NFAM=2
16	58693377	58693748	16	58694442	58694627	133510	318.88	+	-	DEL	PASS	133510	N	<DEL>	.	.	.	SVTYPE=DEL;POS=58693407;SVLEN=-1190;END=58694597;STRANDS=+-:15;IMPRECISE;CIPOS=-30,341;CIEND=-155,30;CIPOS95=-30,57;CIEND95=-33,30;SU=15;PE=15;SR=0;ALG=PROD;AF=0.0001188;NSAMP=2;MSQ=157.17;AN=16834;AC=2;NS=8438;AC_Hom=0;AC_Het=2;AC_Hemi=0;MAF=0.000118511;HWE=1;NFAM=2	.
16	58694498	58694555	16	58694778	58694835	133511	67.56	+	-	BND	LOW	133511_1	N	N[16:58694808[	133511_2	N	]16:58694527]N	SVTYPE=BND;POS=58694527;STRANDS=+-:8;CIPOS=-29,28;CIEND=-29,28;CIPOS95=0,0;CIEND95=0,0;MATEID=133511_2;EVENT=133511;SU=8;PE=0;SR=8;ALG=PROD;AF=0.0001188;NSAMP=2;MSQ=29.85;AN=16834;AC=2;NS=8438;AC_Hom=0;AC_Het=2;AC_Hemi=0;MAF=0.000118511;HWE=1;NFAM=2	SVTYPE=BND;POS=58694808;STRANDS=+-:8;CIPOS=-29,28;CIEND=-29,28;CIPOS95=0,0;CIEND95=0,0;MATEID=133511_1;EVENT=133511;SECONDARY;SU=8;PE=0;SR=8;ALG=PROD;AF=0.0001188;NSAMP=2;MSQ=29.85;AN=16834;AC=2;NS=8438;AC_Hom=0;AC_Het=2;AC_Hemi=0;MAF=0.000118511;HWE=1;NFAM=2
16	58694928	58694948	16	58695018	58695038	133512	1234.88	+	-	BND	LOW	133512_1	N	N[16:58695029[	133512_2	N	]16:58694938]N	SVTYPE=BND;POS=58694938;STRANDS=+-:32;CIPOS=-10,10;CIEND=-10,10;CIPOS95=0,0;CIEND95=0,0;MATEID=133512_2;EVENT=133512;SU=32;PE=0;SR=32;ALG=PROD;AF=0.0003564;NSAMP=6;MSQ=205.81;AN=16834;AC=6;NS=8438;AC_Hom=0;AC_Het=6;AC_Hemi=0;MAF=0.000355534;HWE=1;NFAM=6	SVTYPE=BND;POS=58695029;STRANDS=+-:32;CIPOS=-10,10;CIEND=-10,10;CIPOS95=0,0;CIEND95=0,0;MATEID=133512_1;EVENT=133512;SECONDARY;SU=32;PE=0;SR=32;ALG=PROD;AF=0.0003564;NSAMP=6;MSQ=205.81;AN=16834;AC=6;NS=8438;AC_Hom=0;AC_Het=6;AC_Hemi=0;MAF=0.000355534;HWE=1;NFAM=6
16	58706967	58707025	X	122988945	122988998	24300	2803.57	-	+	BND	LOW	24300_1	N	]X:122988968]N	24300_2	N	N[16:58706998[	SVTYPE=BND;POS=58706998;STRANDS=-+:15;IMPRECISE;CIPOS=-30,28;CIEND=-23,30;CIPOS95=0,0;CIEND95=-1,1;MATEID=24300_2;EVENT=24300;SU=15;PE=9;SR=6;ALG=PROD;AF=0.004752;NSAMP=77;MSQ=36.06;AN=16834;AC=80;NS=8438;AC_Hom=6;AC_Het=74;AC_Hemi=0;MAF=0.00474046;HWE=0.000832222;NFAM=77	SVTYPE=BND;POS=122988968;STRANDS=-+:15;IMPRECISE;CIPOS=-23,30;CIEND=-30,28;CIPOS95=-1,1;CIEND95=0,0;MATEID=24300_1;EVENT=24300;SECONDARY;SU=15;PE=9;SR=6;ALG=PROD;AF=0.004752;NSAMP=77;MSQ=36.06;AN=16834;AC=80;NS=8438;AC_Hom=6;AC_Het=74;AC_Hemi=0;MAF=0.00474046;HWE=0.000832222;NFAM=77
16	58707702	58707759	16	58707983	58708040	133513	103.44	+	-	MEI	PASS	133513	N	<DEL:ME:SINE|Alu|AluSz6>	.	.	.	SVTYPE=MEI;POS=58707731;SVLEN=-281;END=58708012;STRANDS=+-:8;CIPOS=-29,28;CIEND=-29,28;CIPOS95=0,0;CIEND95=0,0;SU=8;PE=0;SR=8;ALG=PROD;AF=0.000297;NSAMP=5;MSQ=16.62;AN=16834;AC=5;NS=8438;AC_Hom=0;AC_Het=5;AC_Hemi=0;MAF=0.000296279;HWE=1;NFAM=5	.
16	58729445	58729724	16	58763325	58763867	265040	28.03	-	+	DUP	PASS	265040	N	<DUP>	.	.	.	SVTYPE=DUP;POS=58729714;SVLEN=33621;END=58763335;STRANDS=-+:4;IMPRECISE;CIPOS=-269,10;CIEND=-10,532;CIPOS95=-132,1;CIEND95=-1,171;SU=4;PE=4;SR=0;ALG=PROD;AF=5.94e-05;NSAMP=1;MSQ=26.22;AN=16834;AC=1;NS=8438;AC_Hom=0;AC_Het=1;AC_Hemi=0;MAF=5.92557e-05;HWE=1;NFAM=1	.
16	58737993	58738263	16	58740163	58740401	133514	308.53	+	-	DEL	PASS	133514	N	<DEL>	.	.	.	SVTYPE=DEL;POS=58738003;SVLEN=-2388;END=58740391;STRANDS=+-:13;IMPRECISE;CIPOS=-10,260;CIEND=-228,10;CIPOS95=-2,68;CIEND95=-79,1;SU=13;PE=13;SR=0;ALG=PROD;AF=5.94e-05;NSAMP=1;MSQ=308.53;AN=16834;AC=1;NS=8438;AC_Hom=0;AC_Het=1;AC_Hemi=0;MAF=5.92557e-05;HWE=1;NFAM=1	.
16	58747276	58747282	16	58747782	58747802	300872	251.41	-	-	BND	PASS	300872_1	N	[16:58747793[N	300872_2	N	[16:58747281[N	SVTYPE=BND;POS=58747281;STRANDS=--:17;CIPOS=-4,2;CIEND=-10,10;CIPOS95=0,0;CIEND95=0,0;MATEID=300872_2;EVENT=300872;SU=17;PE=8;SR=9;ALG=PROD;AF=5.94e-05;NSAMP=1;MSQ=251.41;AN=16834;AC=1;NS=8438;AC_Hom=0;AC_Het=1;AC_Hemi=0;MAF=5.92557e-05;HWE=1;NFAM=1	SVTYPE=BND;POS=58747793;STRANDS=--:17;CIPOS=-10,10;CIEND=-4,2;CIPOS95=0,0;CIEND95=0,0;MATEID=300872_1;EVENT=300872;SECONDARY;SU=17;PE=8;SR=9;ALG=PROD;AF=5.94e-05;NSAMP=1;MSQ=251.41;AN=16834;AC=1;NS=8438;AC_Hom=0;AC_Het=1;AC_Hemi=0;MAF=5.92557e-05;HWE=1;NFAM=1
16	58747277	58747277	16	58748010	58748011	300873	206.52	+	+	BND	LOW	300873_1	N	N]16:58748010]	300873_2	N	N]16:58747277]	SVTYPE=BND;POS=58747277;STRANDS=++:21;CIPOS=0,0;CIEND=0,1;CIPOS95=0,0;CIEND95=0,0;MATEID=300873_2;EVENT=300873;SU=21;PE=12;SR=9;ALG=PROD;AF=5.94e-05;NSAMP=1;MSQ=206.52;AN=16834;AC=1;NS=8438;AC_Hom=0;AC_Het=1;AC_Hemi=0;MAF=5.92557e-05;HWE=1;NFAM=1	SVTYPE=BND;POS=58748010;STRANDS=++:21;CIPOS=0,1;CIEND=0,0;CIPOS95=0,0;CIEND95=0,0;MATEID=300873_1;EVENT=300873;SECONDARY;SU=21;PE=12;SR=9;ALG=PROD;AF=5.94e-05;NSAMP=1;MSQ=206.52;AN=16834;AC=1;NS=8438;AC_Hom=0;AC_Het=1;AC_Hemi=0;MAF=5.92557e-05;HWE=1;NFAM=1
16	58748452	58748509	19	47809199	47809256	23677	2050.38	+	+	BND	LOW	23677_1	N	N]19:47809228]	23677_2	N	N]16:58748481]	SVTYPE=BND;POS=58748481;STRANDS=++:4;CIPOS=-29,28;CIEND=-29,28;CIPOS95=0,0;CIEND95=0,0;MATEID=23677_2;EVENT=23677;SU=4;PE=0;SR=4;ALG=PROD;AF=0.005287;NSAMP=89;MSQ=21.74;AN=16834;AC=89;NS=8438;AC_Hom=0;AC_Het=89;AC_Hemi=0;MAF=0.00527376;HWE=1;NFAM=87	SVTYPE=BND;POS=47809228;STRANDS=++:4;CIPOS=-29,28;CIEND=-29,28;CIPOS95=0,0;CIEND95=0,0;MATEID=23677_1;EVENT=23677;SECONDARY;SU=4;PE=0;SR=4;ALG=PROD;AF=0.005287;NSAMP=89;MSQ=21.74;AN=16834;AC=89;NS=8438;AC_Hom=0;AC_Het=89;AC_Hemi=0;MAF=0.00527376;HWE=1;NFAM=87
16	58781391	58781622	19	14036376	14036779	23590	2893.27	-	-	BND	LOW	23590_1	N	[19:14036747[N	23590_2	N	[16:58781575[N	SVTYPE=BND;POS=58781575;STRANDS=--:29;IMPRECISE;CIPOS=-183,48;CIEND=-370,33;CIPOS95=-31,31;CIEND95=-109,33;MATEID=23590_2;EVENT=23590;SU=29;PE=29;SR=0;ALG=PROD;AF=0.006059;NSAMP=102;MSQ=27.31;AN=16834;AC=102;NS=8438;AC_Hom=0;AC_Het=102;AC_Hemi=0;MAF=0.00604409;HWE=1;NFAM=101	SVTYPE=BND;POS=14036747;STRANDS=--:29;IMPRECISE;CIPOS=-370,33;CIEND=-183,48;CIPOS95=-109,33;CIEND95=-31,31;MATEID=23590_1;EVENT=23590;SECONDARY;SU=29;PE=29;SR=0;ALG=PROD;AF=0.006059;NSAMP=102;MSQ=27.31;AN=16834;AC=102;NS=8438;AC_Hom=0;AC_Het=102;AC_Hemi=0;MAF=0.00604409;HWE=1;NFAM=101
16	58781462	58781482	17	14610944	14610963	23370	9.91	-	-	BND	LOW	23370_1	N	[17:14610955[N	23370_2	N	[16:58781473[N	SVTYPE=BND;POS=58781473;STRANDS=--:6;IMPRECISE;CIPOS=-10,10;CIEND=-10,9;CIPOS95=-1,0;CIEND95=-1,1;MATEID=23370_2;EVENT=23370;SU=6;PE=3;SR=3;ALG=PROD;AF=5.94e-05;NSAMP=1;MSQ=9.3;AN=16834;AC=1;NS=8438;AC_Hom=0;AC_Het=1;AC_Hemi=0;MAF=5.92557e-05;HWE=1;NFAM=1	SVTYPE=BND;POS=14610955;STRANDS=--:6;IMPRECISE;CIPOS=-10,9;CIEND=-10,10;CIPOS95=-1,1;CIEND95=-1,0;MATEID=23370_1;EVENT=23370;SECONDARY;SU=6;PE=3;SR=3;ALG=PROD;AF=5.94e-05;NSAMP=1;MSQ=9.3;AN=16834;AC=1;NS=8438;AC_Hom=0;AC_Het=1;AC_Hemi=0;MAF=5.92557e-05;HWE=1;NFAM=1
16	58785772	58786038	16	58791589	58791713	133515	176.71	+	-	DEL	PASS	133515	N	<DEL>	.	.	.	SVTYPE=DEL;POS=58785782;SVLEN=-5921;END=58791703;STRANDS=+-:10;IMPRECISE;CIPOS=-10,256;CIEND=-114,10;CIPOS95=-2,56;CIEND95=-48,2;SU=10;PE=10;SR=0;ALG=PROD;AF=5.94e-05;NSAMP=1;MSQ=176.71;AN=16834;AC=1;NS=8438;AC_Hom=0;AC_Het=1;AC_Hemi=0;MAF=5.92557e-05;HWE=1;NFAM=1	.
16	58796771	58797091	16	58797033	58797163	133516	4096.29	+	-	BND	LOW	133516_1	N	N[16:58797154[	133516_2	N	]16:58796781]N	SVTYPE=BND;POS=58796781;STRANDS=+-:5;IMPRECISE;CIPOS=-10,310;CIEND=-120,10;CIPOS95=-2,111;CIEND95=-55,3;MATEID=133516_2;EVENT=133516;SU=5;PE=5;SR=0;ALG=PROD;AF=0.009505;NSAMP=160;MSQ=24.71;AN=16834;AC=160;NS=8438;AC_Hom=0;AC_Het=160;AC_Hemi=0;MAF=0.00948092;HWE=1;NFAM=158	SVTYPE=BND;POS=58797154;STRANDS=+-:5;IMPRECISE;CIPOS=-120,10;CIEND=-10,310;CIPOS95=-55,3;CIEND95=-2,111;MATEID=133516_1;EVENT=133516;SECONDARY;SU=5;PE=5;SR=0;ALG=PROD;AF=0.009505;NSAMP=160;MSQ=24.71;AN=16834;AC=160;NS=8438;AC_Hom=0;AC_Het=160;AC_Hemi=0;MAF=0.00948092;HWE=1;NFAM=158
16	58800910	58800910	16	58800965	58800965	133517	368890.0	+	-	BND	LOW	133517_1	N	N[16:58800966[	133517_2	N	]16:58800910]N	SVTYPE=BND;POS=58800910;STRANDS=+-:6377;CIPOS=0,0;CIEND=0,0;CIPOS95=0,0;CIEND95=0,0;MATEID=133517_2;EVENT=133517;SU=6377;PE=19;SR=6358;ALG=PROD;AF=0.1625;NSAMP=2369;MSQ=155.13;AN=16834;AC=2735;NS=8438;AC_Hom=734;AC_Het=2007;AC_Hemi=0;MAF=0.16242;HWE=8.05943e-28;NFAM=2226	SVTYPE=BND;POS=58800966;STRANDS=+-:6377;CIPOS=0,0;CIEND=0,0;CIPOS95=0,0;CIEND95=0,0;MATEID=133517_1;EVENT=133517;SECONDARY;SU=6377;PE=19;SR=6358;ALG=PROD;AF=0.1625;NSAMP=2369;MSQ=155.13;AN=16834;AC=2735;NS=8438;AC_Hom=734;AC_Het=2007;AC_Hemi=0;MAF=0.16242;HWE=8.05943e-28;NFAM=2226
16	58809271	58809328	18	47106158	47106215	23524	144.6	-	+	BND	LOW	23524_1	N	]18:47106187]N	23524_2	N	N[16:58809301[	SVTYPE=BND;POS=58809301;STRANDS=-+:24;CIPOS=-29,28;CIEND=-29,28;CIPOS95=0,0;CIEND95=0,0;MATEID=23524_2;EVENT=23524;SU=24;PE=0;SR=24;ALG=PROD;AF=0.0004158;NSAMP=7;MSQ=18.23;AN=16834;AC=7;NS=8438;AC_Hom=0;AC_Het=7;AC_Hemi=0;MAF=0.00041479;HWE=1;NFAM=7	SVTYPE=BND;POS=47106187;STRANDS=-+:24;CIPOS=-29,28;CIEND=-29,28;CIPOS95=0,0;CIEND95=0,0;MATEID=23524_1;EVENT=23524;SECONDARY;SU=24;PE=0;SR=24;ALG=PROD;AF=0.0004158;NSAMP=7;MSQ=18.23;AN=16834;AC=7;NS=8438;AC_Hom=0;AC_Het=7;AC_Hemi=0;MAF=0.00041479;HWE=1;NFAM=7
16	58815501	58815821	16	59013481	59013914	265041	40.86	-	+	BND	LOW	265041_1	N	]16:59013491]N	265041_2	N	N[16:58815812[	SVTYPE=BND;POS=58815812;STRANDS=-+:4;IMPRECISE;CIPOS=-310,10;CIEND=-10,423;CIPOS95=-131,2;CIEND95=-2,130;MATEID=265041_2;EVENT=265041;SU=4;PE=4;SR=0;ALG=PROD;AF=5.94e-05;NSAMP=1;MSQ=40.45;AN=16834;AC=1;NS=8438;AC_Hom=0;AC_Het=1;AC_Hemi=0;MAF=5.92557e-05;HWE=1;NFAM=1	SVTYPE=BND;POS=59013491;STRANDS=-+:4;IMPRECISE;CIPOS=-10,423;CIEND=-310,10;CIPOS95=-2,130;CIEND95=-131,2;MATEID=265041_1;EVENT=265041;SECONDARY;SU=4;PE=4;SR=0;ALG=PROD;AF=5.94e-05;NSAMP=1;MSQ=40.45;AN=16834;AC=1;NS=8438;AC_Hom=0;AC_Het=1;AC_Hemi=0;MAF=5.92557e-05;HWE=1;NFAM=1
16	58815517	58815853	16	59012847	59013120	133518	131.81	+	-	BND	LOW	133518_1	N	N[16:59013111[	133518_2	N	]16:58815527]N	SVTYPE=BND;POS=58815527;STRANDS=+-:8;IMPRECISE;CIPOS=-10,326;CIEND=-263,10;CIPOS95=-2,92;CIEND95=-98,2;MATEID=133518_2;EVENT=133518;SU=8;PE=8;SR=0;ALG=PROD;AF=5.94e-05;NSAMP=1;MSQ=131.81;AN=16834;AC=1;NS=8438;AC_Hom=0;AC_Het=1;AC_Hemi=0;MAF=5.92557e-05;HWE=1;NFAM=1	SVTYPE=BND;POS=59013111;STRANDS=+-:8;IMPRECISE;CIPOS=-263,10;CIEND=-10,326;CIPOS95=-98,2;CIEND95=-2,92;MATEID=133518_1;EVENT=133518;SECONDARY;SU=8;PE=8;SR=0;ALG=PROD;AF=5.94e-05;NSAMP=1;MSQ=131.81;AN=16834;AC=1;NS=8438;AC_Hom=0;AC_Het=1;AC_Hemi=0;MAF=5.92557e-05;HWE=1;NFAM=1
16	58819559	58819559	16	58819632	58819632	133519	1.59247e+06	+	-	BND	PASS	133519_1	N	N[16:58819633[	133519_2	N	]16:58819559]N	SVTYPE=BND;POS=58819559;STRANDS=+-:49462;CIPOS=0,0;CIEND=0,0;CIPOS95=0,0;CIEND95=0,0;MATEID=133519_2;EVENT=133519;SU=49462;PE=104;SR=49358;ALG=PROD;AF=0.3394;NSAMP=4515;MSQ=351.84;AN=16834;AC=5714;NS=8438;AC_Hom=2404;AC_Het=3324;AC_Hemi=0;MAF=0.339417;HWE=1.70531e-28;NFAM=3833	SVTYPE=BND;POS=58819633;STRANDS=+-:49462;CIPOS=0,0;CIEND=0,0;CIPOS95=0,0;CIEND95=0,0;MATEID=133519_1;EVENT=133519;SECONDARY;SU=49462;PE=104;SR=49358;ALG=PROD;AF=0.3394;NSAMP=4515;MSQ=351.84;AN=16834;AC=5714;NS=8438;AC_Hom=2404;AC_Het=3324;AC_Hemi=0;MAF=0.339417;HWE=1.70531e-28;NFAM=3833
16	58822164	58822181	16	58822460	58822477	133520	90.08	+	-	MEI	PASS	133520	N	<DEL:ME:SINE|Alu|AluSc8>	.	.	.	SVTYPE=MEI;POS=58822173;SVLEN=-297;END=58822470;STRANDS=+-:4;IMPRECISE;CIPOS=-9,8;CIEND=-10,7;CIPOS95=0,0;CIEND95=-2,0;SU=4;PE=0;SR=4;ALG=PROD;AF=0.0002376;NSAMP=4;MSQ=21.91;AN=16834;AC=4;NS=8438;AC_Hom=0;AC_Het=4;AC_Hemi=0;MAF=0.000237023;HWE=1;NFAM=4	.
16	58832785	58832842	16	58833617	58833665	133521	1105.87	+	-	DEL	PASS	133521	N	<DEL>	.	.	.	SVTYPE=DEL;POS=58832812;SVLEN=-831;END=58833643;STRANDS=+-:46;CIPOS=-27,30;CIEND=-26,22;CIPOS95=0,0;CIEND95=0,0;SU=46;PE=29;SR=17;ALG=PROD;AF=0.0001782;NSAMP=3;MSQ=368.63;AN=16834;AC=3;NS=8438;AC_Hom=0;AC_Het=3;AC_Hemi=0;MAF=0.000177767;HWE=1;NFAM=3	.
16	58832946	58832951	16	58833004	58833009	133522	7774.64	+	-	BND	LOW	133522_1	N	N[16:58833008[	133522_2	N	]16:58832949]N	SVTYPE=BND;POS=58832949;STRANDS=+-:250;CIPOS=-3,2;CIEND=-3,2;CIPOS95=0,0;CIEND95=0,0;MATEID=133522_2;EVENT=133522;SU=250;PE=0;SR=250;ALG=PROD;AF=0.002436;NSAMP=41;MSQ=189.62;AN=16834;AC=41;NS=8438;AC_Hom=0;AC_Het=41;AC_Hemi=0;MAF=0.00242949;HWE=1;NFAM=32	SVTYPE=BND;POS=58833008;STRANDS=+-:250;CIPOS=-3,2;CIEND=-3,2;CIPOS95=0,0;CIEND95=0,0;MATEID=133522_1;EVENT=133522;SECONDARY;SU=250;PE=0;SR=250;ALG=PROD;AF=0.002436;NSAMP=41;MSQ=189.62;AN=16834;AC=41;NS=8438;AC_Hom=0;AC_Het=41;AC_Hemi=0;MAF=0.00242949;HWE=1;NFAM=32
16	58850287	58850287	16	58850489	58850489	133523	39334.3	+	-	MEI	PASS	133523	N	<DEL:ME:SINE|Alu|AluY>	.	.	.	SVTYPE=MEI;POS=58850287;SVLEN=-202;END=58850489;STRANDS=+-:1051;CIPOS=0,0;CIEND=0,0;CIPOS95=0,0;CIEND95=0,0;SU=1051;PE=38;SR=1013;ALG=PROD;AF=0.01004;NSAMP=168;MSQ=233.61;AN=16834;AC=169;NS=8438;AC_Hom=2;AC_Het=167;AC_Hemi=0;MAF=0.0100142;HWE=0.572454;NFAM=166	.
16	58900069	58900086	X	15785963	15785980	24150	12.11	-	-	BND	LOW	24150_1	N	[X:15785973[N	24150_2	N	[16:58900079[N	SVTYPE=BND;POS=58900079;STRANDS=--:4;CIPOS=-9,8;CIEND=-9,8;CIPOS95=0,0;CIEND95=0,0;MATEID=24150_2;EVENT=24150;SU=4;PE=0;SR=4;ALG=PROD;AF=5.94e-05;NSAMP=1;MSQ=12.11;AN=16834;AC=1;NS=8438;AC_Hom=0;AC_Het=1;AC_Hemi=0;MAF=5.92557e-05;HWE=1;NFAM=1	SVTYPE=BND;POS=15785973;STRANDS=--:4;CIPOS=-9,8;CIEND=-9,8;CIPOS95=0,0;CIEND95=0,0;MATEID=24150_1;EVENT=24150;SECONDARY;SU=4;PE=0;SR=4;ALG=PROD;AF=5.94e-05;NSAMP=1;MSQ=12.11;AN=16834;AC=1;NS=8438;AC_Hom=0;AC_Het=1;AC_Hemi=0;MAF=5.92557e-05;HWE=1;NFAM=1
16	58945809	58945828	16	58948604	58948620	133525	139620.0	+	-	DEL	PASS	133525	N	<DEL>	.	.	.	SVTYPE=DEL;POS=58945819;SVLEN=-2795;END=58948614;STRANDS=+-:5;IMPRECISE;CIPOS=-10,9;CIEND=-10,6;CIPOS95=-1,1;CIEND95=-1,0;SU=5;PE=2;SR=3;ALG=PROD;AF=0.04645;NSAMP=735;MSQ=189.37;AN=16834;AC=782;NS=8438;AC_Hom=94;AC_Het=689;AC_Hemi=0;MAF=0.0463973;HWE=1.16985e-09;NFAM=713	.
16	58945818	58945918	16	58954117	58954212	133526	171592.0	+	-	DEL	PASS	133526	N	<DEL>	.	.	.	SVTYPE=DEL;POS=58945819;SVLEN=-8392;END=58954211;STRANDS=+-:4322;CIPOS=-1,99;CIEND=-94,1;CIPOS95=0,0;CIEND95=0,0;SU=4322;PE=4322;SR=0;ALG=PROD;AF=0.04723;NSAMP=748;MSQ=229.24;AN=16834;AC=795;NS=8438;AC_Hom=94;AC_Het=702;AC_Hemi=0;MAF=0.0471676;HWE=3.48346e-09;NFAM=726	.
16	58961810	58962230	16	58961989	58962311	133527	270.55	+	-	BND	LOW	133527_1	N	N[16:58962302[	133527_2	N	]16:58961820]N	SVTYPE=BND;POS=58961820;STRANDS=+-:5;IMPRECISE;CIPOS=-10,410;CIEND=-312,10;CIPOS95=-2,123;CIEND95=-134,1;MATEID=133527_2;EVENT=133527;SU=5;PE=5;SR=0;ALG=PROD;AF=0.0007722;NSAMP=13;MSQ=19.4;AN=16834;AC=13;NS=8438;AC_Hom=0;AC_Het=13;AC_Hemi=0;MAF=0.000770325;HWE=1;NFAM=13	SVTYPE=BND;POS=58962302;STRANDS=+-:5;IMPRECISE;CIPOS=-312,10;CIEND=-10,410;CIPOS95=-134,1;CIEND95=-2,123;MATEID=133527_1;EVENT=133527;SECONDARY;SU=5;PE=5;SR=0;ALG=PROD;AF=0.0007722;NSAMP=13;MSQ=19.4;AN=16834;AC=13;NS=8438;AC_Hom=0;AC_Het=13;AC_Hemi=0;MAF=0.000770325;HWE=1;NFAM=13
16	58967768	58967818	16	58975238	58975284	133528	1186.97	+	-	DEL	PASS	133528	N	<DEL>	.	.	.	SVTYPE=DEL;POS=58967793;SVLEN=-7470;END=58975263;STRANDS=+-:50;CIPOS=-25,25;CIEND=-25,21;CIPOS95=0,0;CIEND95=0,0;SU=50;PE=38;SR=12;ALG=PROD;AF=0.0001188;NSAMP=2;MSQ=593.49;AN=16834;AC=2;NS=8438;AC_Hom=0;AC_Het=2;AC_Hemi=0;MAF=0.000118511;HWE=1;NFAM=2	.
16	58999077	58999090	16	59017995	59018010	133529	434.65	+	-	DEL	PASS	133529	N	<DEL>	.	.	.	SVTYPE=DEL;POS=58999080;SVLEN=-18925;END=59018005;STRANDS=+-:13;IMPRECISE;CIPOS=-3,10;CIEND=-10,5;CIPOS95=-1,2;CIEND95=-3,0;SU=13;PE=12;SR=1;ALG=PROD;AF=5.94e-05;NSAMP=1;MSQ=434.65;AN=16834;AC=1;NS=8438;AC_Hom=0;AC_Het=1;AC_Hemi=0;MAF=5.92557e-05;HWE=1;NFAM=1	.
16	58999679	58999699	16	58999767	58999787	133530	359.76	+	-	DEL	PASS	133530	N	<DEL>	.	.	.	SVTYPE=DEL;POS=58999689;SVLEN=-88;END=58999777;STRANDS=+-:13;CIPOS=-10,10;CIEND=-10,10;CIPOS95=0,0;CIEND95=0,0;SU=13;PE=0;SR=13;ALG=PROD;AF=5.94e-05;NSAMP=1;MSQ=359.76;AN=16834;AC=1;NS=8438;AC_Hom=0;AC_Het=1;AC_Hemi=0;MAF=5.92557e-05;HWE=1;NFAM=1	.
16	59027680	59027824	16	59028040	59028141	133531	88412.0	+	-	DEL	PASS	133531	N	<DEL>	.	.	.	SVTYPE=DEL;POS=59027687;SVLEN=-445;END=59028132;STRANDS=+-:1941;IMPRECISE;CIPOS=-7,137;CIEND=-92,9;CIPOS95=-2,2;CIEND95=-1,1;SU=1941;PE=1941;SR=0;ALG=PROD;AF=0.08067;NSAMP=1351;MSQ=65.04;AN=16834;AC=1358;NS=8438;AC_Hom=14;AC_Het=1346;AC_Hemi=0;MAF=0.0805878;HWE=2.55502e-17;NFAM=1301	.
16	59040991	59041308	16	59046494	59046769	133532	42393.7	+	-	BND	LOW	133532_1	N	N[16:59046740[	133532_2	N	]16:59041021]N	SVTYPE=BND;POS=59041021;STRANDS=+-:23;IMPRECISE;CIPOS=-30,287;CIEND=-245,30;CIPOS95=-30,32;CIEND95=-45,30;MATEID=133532_2;EVENT=133532;SU=23;PE=23;SR=0;ALG=PROD;AF=0.08263;NSAMP=1265;MSQ=33.05;AN=16834;AC=1391;NS=8438;AC_Hom=252;AC_Het=1140;AC_Hemi=0;MAF=0.082484;HWE=1.38561e-18;NFAM=1246	SVTYPE=BND;POS=59046740;STRANDS=+-:23;IMPRECISE;CIPOS=-245,30;CIEND=-30,287;CIPOS95=-45,30;CIEND95=-30,32;MATEID=133532_1;EVENT=133532;SECONDARY;SU=23;PE=23;SR=0;ALG=PROD;AF=0.08263;NSAMP=1265;MSQ=33.05;AN=16834;AC=1391;NS=8438;AC_Hom=252;AC_Het=1140;AC_Hemi=0;MAF=0.082484;HWE=1.38561e-18;NFAM=1246
16	59041478	59041478	16	59041573	59041573	133533	81039.7	+	-	BND	LOW	133533_1	N	N[16:59041574[	133533_2	N	]16:59041478]N	SVTYPE=BND;POS=59041478;STRANDS=+-:3085;CIPOS=0,0;CIEND=0,0;CIPOS95=0,0;CIEND95=0,0;MATEID=133533_2;EVENT=133533;SU=3085;PE=7;SR=3078;ALG=PROD;AF=0.02382;NSAMP=388;MSQ=208.86;AN=16834;AC=401;NS=8438;AC_Hom=26;AC_Het=375;AC_Hemi=0;MAF=0.0237616;HWE=0.000936444;NFAM=378	SVTYPE=BND;POS=59041574;STRANDS=+-:3085;CIPOS=0,0;CIEND=0,0;CIPOS95=0,0;CIEND95=0,0;MATEID=133533_1;EVENT=133533;SECONDARY;SU=3085;PE=7;SR=3078;ALG=PROD;AF=0.02382;NSAMP=388;MSQ=208.86;AN=16834;AC=401;NS=8438;AC_Hom=26;AC_Het=375;AC_Hemi=0;MAF=0.0237616;HWE=0.000936444;NFAM=378
16	59083959	59083976	21	36221705	36221722	23847	8936.25	-	+	BND	LOW	23847_1	N	]21:36221714]N	23847_2	N	N[16:59083969[	SVTYPE=BND;POS=59083969;STRANDS=-+:24;CIPOS=-9,8;CIEND=-9,8;CIPOS95=0,0;CIEND95=0,0;MATEID=23847_2;EVENT=23847;SU=24;PE=0;SR=24;ALG=PROD;AF=0.02639;NSAMP=438;MSQ=19.08;AN=16824;AC=444;NS=8433;AC_Hom=12;AC_Het=436;AC_Hemi=0;MAF=0.0265623;HWE=0.834687;NFAM=407	SVTYPE=BND;POS=36221714;STRANDS=-+:24;CIPOS=-9,8;CIEND=-9,8;CIPOS95=0,0;CIEND95=0,0;MATEID=23847_1;EVENT=23847;SECONDARY;SU=24;PE=0;SR=24;ALG=PROD;AF=0.02639;NSAMP=438;MSQ=19.08;AN=16824;AC=444;NS=8433;AC_Hom=12;AC_Het=436;AC_Hemi=0;MAF=0.0265623;HWE=0.834687;NFAM=407
16	59088378	59088378	16	59088432	59088432	133534	1.96388e+06	+	-	BND	PASS	133534_1	N	N[16:59088433[	133534_2	N	]16:59088378]N	SVTYPE=BND;POS=59088378;STRANDS=+-:26884;CIPOS=0,0;CIEND=0,0;CIPOS95=0,0;CIEND95=0,0;MATEID=133534_2;EVENT=133534;SU=26884;PE=87;SR=26797;ALG=PROD;AF=0.7928;NSAMP=7414;MSQ=264.14;AN=16572;AC=13138;NS=8307;AC_Hom=11474;AC_Het=1694;AC_Hemi=0;MAF=0.207415;HWE=0;NFAM=6565	SVTYPE=BND;POS=59088433;STRANDS=+-:26884;CIPOS=0,0;CIEND=0,0;CIPOS95=0,0;CIEND95=0,0;MATEID=133534_1;EVENT=133534;SECONDARY;SU=26884;PE=87;SR=26797;ALG=PROD;AF=0.7928;NSAMP=7414;MSQ=264.14;AN=16572;AC=13138;NS=8307;AC_Hom=11474;AC_Het=1694;AC_Hemi=0;MAF=0.207415;HWE=0;NFAM=6565
16	59097689	59097734	16	59098487	59098533	300874	305.07	-	-	BND	LOW	300874_1	N	[16:59098512[N	300874_2	N	[16:59097714[N	SVTYPE=BND;POS=59097714;STRANDS=--:28;CIPOS=-24,21;CIEND=-24,22;CIPOS95=0,0;CIEND95=0,0;MATEID=300874_2;EVENT=300874;SU=28;PE=18;SR=10;ALG=PROD;AF=0.0001188;NSAMP=2;MSQ=152.53;AN=16834;AC=2;NS=8438;AC_Hom=0;AC_Het=2;AC_Hemi=0;MAF=0.000118511;HWE=1;NFAM=2	SVTYPE=BND;POS=59098512;STRANDS=--:28;CIPOS=-24,22;CIEND=-24,21;CIPOS95=0,0;CIEND95=0,0;MATEID=300874_1;EVENT=300874;SECONDARY;SU=28;PE=18;SR=10;ALG=PROD;AF=0.0001188;NSAMP=2;MSQ=152.53;AN=16834;AC=2;NS=8438;AC_Hom=0;AC_Het=2;AC_Hemi=0;MAF=0.000118511;HWE=1;NFAM=2
16	59097975	59098022	16	59098485	59098532	300875	380.16	+	+	BND	LOW	300875_1	N	N]16:59098509]	300875_2	N	N]16:59097999]	SVTYPE=BND;POS=59097999;STRANDS=++:29;CIPOS=-24,23;CIEND=-24,23;CIPOS95=0,0;CIEND95=0,0;MATEID=300875_2;EVENT=300875;SU=29;PE=17;SR=12;ALG=PROD;AF=0.0001188;NSAMP=2;MSQ=190.08;AN=16834;AC=2;NS=8438;AC_Hom=0;AC_Het=2;AC_Hemi=0;MAF=0.000118511;HWE=1;NFAM=2	SVTYPE=BND;POS=59098509;STRANDS=++:29;CIPOS=-24,23;CIEND=-24,23;CIPOS95=0,0;CIEND95=0,0;MATEID=300875_1;EVENT=300875;SECONDARY;SU=29;PE=17;SR=12;ALG=PROD;AF=0.0001188;NSAMP=2;MSQ=190.08;AN=16834;AC=2;NS=8438;AC_Hom=0;AC_Het=2;AC_Hemi=0;MAF=0.000118511;HWE=1;NFAM=2
16	59108031	59108271	16	59132437	59132965	265042	22.24	-	+	BND	LOW	265042_1	N	]16:59132447]N	265042_2	N	N[16:59108262[	SVTYPE=BND;POS=59108262;STRANDS=-+:5;IMPRECISE;CIPOS=-230,10;CIEND=-10,518;CIPOS95=-106,2;CIEND95=-1,158;MATEID=265042_2;EVENT=265042;SU=5;PE=5;SR=0;ALG=PROD;AF=5.94e-05;NSAMP=1;MSQ=21.61;AN=16834;AC=1;NS=8438;AC_Hom=0;AC_Het=1;AC_Hemi=0;MAF=5.92557e-05;HWE=1;NFAM=1	SVTYPE=BND;POS=59132447;STRANDS=-+:5;IMPRECISE;CIPOS=-10,518;CIEND=-230,10;CIPOS95=-1,158;CIEND95=-106,2;MATEID=265042_1;EVENT=265042;SECONDARY;SU=5;PE=5;SR=0;ALG=PROD;AF=5.94e-05;NSAMP=1;MSQ=21.61;AN=16834;AC=1;NS=8438;AC_Hom=0;AC_Het=1;AC_Hemi=0;MAF=5.92557e-05;HWE=1;NFAM=1
16	59135232	59135249	16	59905382	59905399	300876	175.13	+	+	BND	LOW	300876_1	N	N]16:59905391]	300876_2	N	N]16:59135241]	SVTYPE=BND;POS=59135241;STRANDS=++:4;CIPOS=-9,8;CIEND=-9,8;CIPOS95=0,0;CIEND95=0,0;MATEID=300876_2;EVENT=300876;SU=4;PE=0;SR=4;ALG=PROD;AF=0.000594;NSAMP=10;MSQ=15.96;AN=16834;AC=10;NS=8438;AC_Hom=0;AC_Het=10;AC_Hemi=0;MAF=0.000592557;HWE=1;NFAM=10	SVTYPE=BND;POS=59905391;STRANDS=++:4;CIPOS=-9,8;CIEND=-9,8;CIPOS95=0,0;CIEND95=0,0;MATEID=300876_1;EVENT=300876;SECONDARY;SU=4;PE=0;SR=4;ALG=PROD;AF=0.000594;NSAMP=10;MSQ=15.96;AN=16834;AC=10;NS=8438;AC_Hom=0;AC_Het=10;AC_Hemi=0;MAF=0.000592557;HWE=1;NFAM=10
16	59158443	59158718	X	132698136	132698559	24324	26.69	-	+	BND	LOW	24324_1	N	]X:132698146]N	24324_2	N	N[16:59158709[	SVTYPE=BND;POS=59158709;STRANDS=-+:6;IMPRECISE;CIPOS=-265,10;CIEND=-10,413;CIPOS95=-140,1;CIEND95=-2,119;MATEID=24324_2;EVENT=24324;SU=6;PE=6;SR=0;ALG=PROD;AF=5.94e-05;NSAMP=1;MSQ=26.68;AN=16834;AC=1;NS=8438;AC_Hom=0;AC_Het=1;AC_Hemi=0;MAF=5.92557e-05;HWE=1;NFAM=1	SVTYPE=BND;POS=132698146;STRANDS=-+:6;IMPRECISE;CIPOS=-10,413;CIEND=-265,10;CIPOS95=-2,119;CIEND95=-140,1;MATEID=24324_1;EVENT=24324;SECONDARY;SU=6;PE=6;SR=0;ALG=PROD;AF=5.94e-05;NSAMP=1;MSQ=26.68;AN=16834;AC=1;NS=8438;AC_Hom=0;AC_Het=1;AC_Hemi=0;MAF=5.92557e-05;HWE=1;NFAM=1
16	59158823	59159111	16	59159124	59159316	133535	230.57	+	-	BND	LOW	133535_1	N	N[16:59159307[	133535_2	N	]16:59158833]N	SVTYPE=BND;POS=59158833;STRANDS=+-:7;IMPRECISE;CIPOS=-10,278;CIEND=-182,10;CIPOS95=-2,77;CIEND95=-58,2;MATEID=133535_2;EVENT=133535;SU=7;PE=7;SR=0;ALG=PROD;AF=0.0001188;NSAMP=2;MSQ=115.28;AN=16834;AC=2;NS=8438;AC_Hom=0;AC_Het=2;AC_Hemi=0;MAF=0.000118511;HWE=1;NFAM=2	SVTYPE=BND;POS=59159307;STRANDS=+-:7;IMPRECISE;CIPOS=-182,10;CIEND=-10,278;CIPOS95=-58,2;CIEND95=-2,77;MATEID=133535_1;EVENT=133535;SECONDARY;SU=7;PE=7;SR=0;ALG=PROD;AF=0.0001188;NSAMP=2;MSQ=115.28;AN=16834;AC=2;NS=8438;AC_Hom=0;AC_Het=2;AC_Hemi=0;MAF=0.000118511;HWE=1;NFAM=2
16	59159094	59159114	16	59159423	59159427	133536	587.86	+	-	DEL	PASS	133536	N	<DEL>	.	.	.	SVTYPE=DEL;POS=59159104;SVLEN=-322;END=59159426;STRANDS=+-:15;CIPOS=-10,10;CIEND=-3,1;CIPOS95=0,0;CIEND95=0,0;SU=15;PE=1;SR=14;ALG=PROD;AF=0.0001188;NSAMP=2;MSQ=293.83;AN=16834;AC=2;NS=8438;AC_Hom=0;AC_Het=2;AC_Hemi=0;MAF=0.000118511;HWE=1;NFAM=2	.
16	59171515	59171531	21	30382821	30382840	23840	91450.6	+	+	BND	LOW	23840_1	N	N]21:30382831]	23840_2	N	N]16:59171521]	SVTYPE=BND;POS=59171521;STRANDS=++:4;IMPRECISE;CIPOS=-6,10;CIEND=-10,9;CIPOS95=-1,1;CIEND95=-1,1;MATEID=23840_2;EVENT=23840;SU=4;PE=2;SR=2;ALG=PROD;AF=0.1399;NSAMP=2355;MSQ=38.23;AN=16834;AC=2355;NS=8438;AC_Hom=0;AC_Het=2363;AC_Hemi=0;MAF=0.140021;HWE=0;NFAM=2146	SVTYPE=BND;POS=30382831;STRANDS=++:4;IMPRECISE;CIPOS=-10,9;CIEND=-6,10;CIPOS95=-1,1;CIEND95=-1,1;MATEID=23840_1;EVENT=23840;SECONDARY;SU=4;PE=2;SR=2;ALG=PROD;AF=0.1399;NSAMP=2355;MSQ=38.23;AN=16834;AC=2355;NS=8438;AC_Hom=0;AC_Het=2363;AC_Hemi=0;MAF=0.140021;HWE=0;NFAM=2146
16	59192829	59192958	16	59194839	59194982	265043	48.94	-	+	DUP	PASS	265043	N	<DUP>	.	.	.	SVTYPE=DUP;POS=59192928;SVLEN=1939;END=59194867;STRANDS=-+:13;IMPRECISE;CIPOS=-99,30;CIEND=-28,115;CIPOS95=-35,30;CIEND95=-28,29;SU=13;PE=13;SR=0;ALG=PROD;AF=0.0001188;NSAMP=2;MSQ=24.25;AN=16834;AC=2;NS=8438;AC_Hom=0;AC_Het=2;AC_Hemi=0;MAF=0.000118511;HWE=1;NFAM=2	.
16	59195296	59195345	16	59196771	59196824	133537	869.04	+	-	DEL	PASS	133537	N	<DEL>	.	.	.	SVTYPE=DEL;POS=59195316;SVLEN=-1484;END=59196800;STRANDS=+-:33;CIPOS=-20,29;CIEND=-29,24;CIPOS95=0,0;CIEND95=0,0;SU=33;PE=26;SR=7;ALG=PROD;AF=0.0001188;NSAMP=2;MSQ=434.52;AN=16834;AC=2;NS=8438;AC_Hom=0;AC_Het=2;AC_Hemi=0;MAF=0.000118511;HWE=1;NFAM=2	.
16	59210070	59210372	16	59210722	59210939	133538	137.89	+	-	DEL	PASS	133538	N	<DEL>	.	.	.	SVTYPE=DEL;POS=59210080;SVLEN=-849;END=59210929;STRANDS=+-:7;IMPRECISE;CIPOS=-10,292;CIEND=-207,10;CIPOS95=-2,61;CIEND95=-89,2;SU=7;PE=7;SR=0;ALG=PROD;AF=5.94e-05;NSAMP=1;MSQ=137.89;AN=16834;AC=1;NS=8438;AC_Hom=0;AC_Het=1;AC_Hemi=0;MAF=5.92557e-05;HWE=1;NFAM=1	.
16	59230511	59230520	16	59231145	59231151	133539	8956.18	+	-	BND	PASS	133539_1	N	N[16:59231149[	133539_2	N	]16:59230514]N	SVTYPE=BND;POS=59230514;STRANDS=+-:361;CIPOS=-3,6;CIEND=-3,3;CIPOS95=0,0;CIEND95=0,0;MATEID=133539_2;EVENT=133539;SU=361;PE=264;SR=97;ALG=PROD;AF=0.00196;NSAMP=33;MSQ=271.31;AN=16834;AC=33;NS=8438;AC_Hom=0;AC_Het=33;AC_Hemi=0;MAF=0.00195544;HWE=1;NFAM=33	SVTYPE=BND;POS=59231149;STRANDS=+-:361;CIPOS=-3,3;CIEND=-3,6;CIPOS95=0,0;CIEND95=0,0;MATEID=133539_1;EVENT=133539;SECONDARY;SU=361;PE=264;SR=97;ALG=PROD;AF=0.00196;NSAMP=33;MSQ=271.31;AN=16834;AC=33;NS=8438;AC_Hom=0;AC_Het=33;AC_Hemi=0;MAF=0.00195544;HWE=1;NFAM=33
16	59239458	59239470	16	59239865	59239876	133540	254.68	+	-	DEL	PASS	133540	N	<DEL>	.	.	.	SVTYPE=DEL;POS=59239465;SVLEN=-406;END=59239871;STRANDS=+-:8;CIPOS=-7,5;CIEND=-6,5;CIPOS95=0,0;CIEND95=0,0;SU=8;PE=2;SR=6;ALG=PROD;AF=5.94e-05;NSAMP=1;MSQ=254.68;AN=16834;AC=1;NS=8438;AC_Hom=0;AC_Het=1;AC_Hemi=0;MAF=5.92557e-05;HWE=1;NFAM=1	.
16	59240736	59240756	16	59240805	59240819	133541	14992.7	+	-	BND	LOW	133541_1	N	N[16:59240812[	133541_2	N	]16:59240746]N	SVTYPE=BND;POS=59240746;STRANDS=+-:5;IMPRECISE;CIPOS=-10,10;CIEND=-6,8;CIPOS95=0,0;CIEND95=0,1;MATEID=133541_2;EVENT=133541;SU=5;PE=0;SR=5;ALG=PROD;AF=0.03885;NSAMP=654;MSQ=21.85;AN=16834;AC=654;NS=8438;AC_Hom=0;AC_Het=654;AC_Hemi=0;MAF=0.0387533;HWE=2.99881e-06;NFAM=619	SVTYPE=BND;POS=59240812;STRANDS=+-:5;IMPRECISE;CIPOS=-6,8;CIEND=-10,10;CIPOS95=0,1;CIEND95=0,0;MATEID=133541_1;EVENT=133541;SECONDARY;SU=5;PE=0;SR=5;ALG=PROD;AF=0.03885;NSAMP=654;MSQ=21.85;AN=16834;AC=654;NS=8438;AC_Hom=0;AC_Het=654;AC_Hemi=0;MAF=0.0387533;HWE=2.99881e-06;NFAM=619
16	59259943	59259962	16	59260238	59260258	300877	103.57	-	-	BND	LOW	300877_1	N	[16:59260249[N	300877_2	N	[16:59259954[N	SVTYPE=BND;POS=59259954;STRANDS=--:5;IMPRECISE;CIPOS=-10,9;CIEND=-10,10;CIPOS95=-3,1;CIEND95=-3,3;MATEID=300877_2;EVENT=300877;SU=5;PE=4;SR=1;ALG=PROD;AF=0.0003564;NSAMP=6;MSQ=15.99;AN=16834;AC=6;NS=8438;AC_Hom=0;AC_Het=6;AC_Hemi=0;MAF=0.000355534;HWE=1;NFAM=6	SVTYPE=BND;POS=59260249;STRANDS=--:5;IMPRECISE;CIPOS=-10,10;CIEND=-10,9;CIPOS95=-3,3;CIEND95=-3,1;MATEID=300877_1;EVENT=300877;SECONDARY;SU=5;PE=4;SR=1;ALG=PROD;AF=0.0003564;NSAMP=6;MSQ=15.99;AN=16834;AC=6;NS=8438;AC_Hom=0;AC_Het=6;AC_Hemi=0;MAF=0.000355534;HWE=1;NFAM=6
16	59260095	59260166	16	59260273	59260312	300878	1115.05	+	+	INV	LOW	300878	N	<INV>	.	.	.	SVTYPE=INV;POS=59260143;SVLEN=150;END=59260293;STRANDS=++:3,--:5;IMPRECISE;CIPOS=-48,23;CIEND=-20,19;CIPOS95=-26,23;CIEND95=-9,9;SU=8;PE=8;SR=0;ALG=PROD;AF=0.002502;NSAMP=42;MSQ=23.07;AN=16784;AC=42;NS=8413;AC_Hom=0;AC_Het=42;AC_Hemi=0;MAF=0.00249614;HWE=1;NFAM=42	.
16	59260123	59260175	16	59264567	59264620	133544	836.23	+	-	DEL	PASS	133544	N	<DEL>	.	.	.	SVTYPE=DEL;POS=59260146;SVLEN=-4450;END=59264596;STRANDS=+-:20;CIPOS=-23,29;CIEND=-29,24;CIPOS95=0,0;CIEND95=0,0;SU=20;PE=16;SR=4;ALG=PROD;AF=0.0001188;NSAMP=2;MSQ=418.12;AN=16834;AC=2;NS=8438;AC_Hom=0;AC_Het=2;AC_Hemi=0;MAF=0.000118511;HWE=1;NFAM=1	.
16	59260143	59260240	16	59260202	59260299	133543	9649.4	+	-	BND	LOW	133543_1	N	N[16:59260252[	133543_2	N	]16:59260192]N	SVTYPE=BND;POS=59260192;STRANDS=+-:4;CIPOS=-49,48;CIEND=-49,48;CIPOS95=0,0;CIEND95=0,0;MATEID=133543_2;EVENT=133543;SU=4;PE=0;SR=4;ALG=PROD;AF=0.02165;NSAMP=306;MSQ=19.6;RETAINED;AN=15292;AC=331;NS=7666;AC_Hom=50;AC_Het=281;AC_Hemi=0;MAF=0.0215888;HWE=7.3556e-15;NFAM=298	SVTYPE=BND;POS=59260252;STRANDS=+-:4;CIPOS=-49,48;CIEND=-49,48;CIPOS95=0,0;CIEND95=0,0;MATEID=133543_1;EVENT=133543;SECONDARY;SU=4;PE=0;SR=4;ALG=PROD;AF=0.02165;NSAMP=306;MSQ=19.6;RETAINED;AN=15292;AC=331;NS=7666;AC_Hom=50;AC_Het=281;AC_Hemi=0;MAF=0.0215888;HWE=7.3556e-15;NFAM=298
16	59312041	59312330	16	59904036	59904199	133545	164.75	+	-	BND	LOW	133545_1	N	N[16:59904190[	133545_2	N	]16:59312051]N	SVTYPE=BND;POS=59312051;STRANDS=+-:9;IMPRECISE;CIPOS=-10,279;CIEND=-153,10;CIPOS95=-2,62;CIEND95=-69,2;MATEID=133545_2;EVENT=133545;SU=9;PE=9;SR=0;ALG=PROD;AF=5.94e-05;NSAMP=1;MSQ=164.75;AN=16834;AC=1;NS=8438;AC_Hom=0;AC_Het=1;AC_Hemi=0;MAF=5.92557e-05;HWE=1;NFAM=1	SVTYPE=BND;POS=59904190;STRANDS=+-:9;IMPRECISE;CIPOS=-153,10;CIEND=-10,279;CIPOS95=-69,2;CIEND95=-2,62;MATEID=133545_1;EVENT=133545;SECONDARY;SU=9;PE=9;SR=0;ALG=PROD;AF=5.94e-05;NSAMP=1;MSQ=164.75;AN=16834;AC=1;NS=8438;AC_Hom=0;AC_Het=1;AC_Hemi=0;MAF=5.92557e-05;HWE=1;NFAM=1
16	59338949	59338967	16	59355101	59355109	133546	449.42	+	-	DEL	PASS	133546	N	<DEL>	.	.	.	SVTYPE=DEL;POS=59338957;SVLEN=-16150;END=59355107;STRANDS=+-:21;CIPOS=-8,10;CIEND=-6,2;CIPOS95=0,0;CIEND95=0,0;SU=21;PE=15;SR=6;ALG=PROD;AF=5.94e-05;NSAMP=1;MSQ=449.42;AN=16834;AC=1;NS=8438;AC_Hom=0;AC_Het=1;AC_Hemi=0;MAF=5.92557e-05;HWE=1;NFAM=1	.
16	59347459	59347459	16	59347526	59347526	133547	264875.0	+	-	BND	LOW	133547_1	N	N[16:59347527[	133547_2	N	]16:59347459]N	SVTYPE=BND;POS=59347459;STRANDS=+-:9415;CIPOS=0,0;CIEND=0,0;CIPOS95=0,0;CIEND95=0,0;MATEID=133547_2;EVENT=133547;SU=9415;PE=17;SR=9398;ALG=PROD;AF=0.0714;NSAMP=1121;MSQ=236.28;AN=16834;AC=1202;NS=8438;AC_Hom=162;AC_Het=1040;AC_Hemi=0;MAF=0.0712254;HWE=1.28192e-08;NFAM=1107	SVTYPE=BND;POS=59347527;STRANDS=+-:9415;CIPOS=0,0;CIEND=0,0;CIPOS95=0,0;CIEND95=0,0;MATEID=133547_1;EVENT=133547;SECONDARY;SU=9415;PE=17;SR=9398;ALG=PROD;AF=0.0714;NSAMP=1121;MSQ=236.28;AN=16834;AC=1202;NS=8438;AC_Hom=162;AC_Het=1040;AC_Hemi=0;MAF=0.0712254;HWE=1.28192e-08;NFAM=1107
16	59416494	59416524	16	59416724	59416736	133548	2994.96	+	-	BND	LOW	133548_1	N	N[16:59416732[	133548_2	N	]16:59416521]N	SVTYPE=BND;POS=59416521;STRANDS=+-:24;CIPOS=-27,3;CIEND=-7,5;CIPOS95=0,0;CIEND95=0,0;MATEID=133548_2;EVENT=133548;SU=24;PE=0;SR=24;ALG=PROD;AF=0.008732;NSAMP=147;MSQ=19.23;AN=16834;AC=147;NS=8438;AC_Hom=0;AC_Het=147;AC_Hemi=0;MAF=0.00871059;HWE=1;NFAM=147	SVTYPE=BND;POS=59416732;STRANDS=+-:24;CIPOS=-7,5;CIEND=-27,3;CIPOS95=0,0;CIEND95=0,0;MATEID=133548_1;EVENT=133548;SECONDARY;SU=24;PE=0;SR=24;ALG=PROD;AF=0.008732;NSAMP=147;MSQ=19.23;AN=16834;AC=147;NS=8438;AC_Hom=0;AC_Het=147;AC_Hemi=0;MAF=0.00871059;HWE=1;NFAM=147
16	59423655	59423710	16	59504194	59504244	133549	1096.79	+	-	DEL	PASS	133549	N	<DEL>	.	.	.	SVTYPE=DEL;POS=59423682;SVLEN=-80539;END=59504221;STRANDS=+-:51;CIPOS=-27,28;CIEND=-27,23;CIPOS95=0,0;CIEND95=0,0;SU=51;PE=27;SR=24;ALG=PROD;AF=0.0001782;NSAMP=3;MSQ=365.6;AN=16834;AC=3;NS=8438;AC_Hom=0;AC_Het=3;AC_Hemi=0;MAF=0.000177767;HWE=1;NFAM=3	.
16	59426813	59426814	16	59426922	59426923	133550	16589.6	+	-	BND	LOW	133550_1	N	N[16:59426924[	133550_2	N	]16:59426814]N	SVTYPE=BND;POS=59426814;STRANDS=+-:614;CIPOS=-1,0;CIEND=-1,0;CIPOS95=0,0;CIEND95=0,0;MATEID=133550_2;EVENT=133550;SU=614;PE=2;SR=612;ALG=PROD;AF=0.004752;NSAMP=79;MSQ=209.99;AN=16834;AC=80;NS=8438;AC_Hom=2;AC_Het=78;AC_Hemi=0;MAF=0.00474046;HWE=0.171497;NFAM=77	SVTYPE=BND;POS=59426924;STRANDS=+-:614;CIPOS=-1,0;CIEND=-1,0;CIPOS95=0,0;CIEND95=0,0;MATEID=133550_1;EVENT=133550;SECONDARY;SU=614;PE=2;SR=612;ALG=PROD;AF=0.004752;NSAMP=79;MSQ=209.99;AN=16834;AC=80;NS=8438;AC_Hom=2;AC_Het=78;AC_Hemi=0;MAF=0.00474046;HWE=0.171497;NFAM=77
16	59461482	59461484	16	59461594	59461598	133552	8744.69	+	-	BND	LOW	133552_1	N	N[16:59461597[	133552_2	N	]16:59461483]N	SVTYPE=BND;POS=59461483;STRANDS=+-:334;CIPOS=-1,1;CIEND=-2,2;CIPOS95=0,0;CIEND95=0,0;MATEID=133552_2;EVENT=133552;SU=334;PE=0;SR=334;ALG=PROD;AF=0.002317;NSAMP=39;MSQ=224.22;AN=16834;AC=39;NS=8438;AC_Hom=0;AC_Het=39;AC_Hemi=0;MAF=0.00231097;HWE=1;NFAM=39	SVTYPE=BND;POS=59461597;STRANDS=+-:334;CIPOS=-2,2;CIEND=-1,1;CIPOS95=0,0;CIEND95=0,0;MATEID=133552_1;EVENT=133552;SECONDARY;SU=334;PE=0;SR=334;ALG=PROD;AF=0.002317;NSAMP=39;MSQ=224.22;AN=16834;AC=39;NS=8438;AC_Hom=0;AC_Het=39;AC_Hemi=0;MAF=0.00231097;HWE=1;NFAM=39
16	59468921	59468946	16	59471340	59471386	133553	83688.1	+	-	DEL	PASS	133553	N	<DEL>	.	.	.	SVTYPE=DEL;POS=59468928;SVLEN=-2451;END=59471379;STRANDS=+-:4129;IMPRECISE;CIPOS=-7,18;CIEND=-39,7;CIPOS95=0,0;CIEND95=-1,1;SU=4129;PE=4129;SR=0;ALG=PROD;AF=0.02816;NSAMP=458;MSQ=182.03;AN=16834;AC=474;NS=8438;AC_Hom=32;AC_Het=443;AC_Hemi=0;MAF=0.0281465;HWE=0.00104127;NFAM=453	.
16	59486140	59486189	16	59486381	59486429	133554	2526.64	+	-	DEL	PASS	133554	N	<DEL>	.	.	.	SVTYPE=DEL;POS=59486165;SVLEN=-241;END=59486406;STRANDS=+-:29;CIPOS=-25,24;CIEND=-25,23;CIPOS95=0,0;CIEND95=0,0;SU=29;PE=9;SR=20;ALG=PROD;AF=0.000297;NSAMP=5;MSQ=504.68;AN=16834;AC=5;NS=8438;AC_Hom=0;AC_Het=5;AC_Hemi=0;MAF=0.000296279;HWE=1;NFAM=5	.
16	59511136	59511152	16	59518108	59518122	265044	103.48	-	+	DUP	PASS	265044	N	<DUP>	.	.	.	SVTYPE=DUP;POS=59511146;SVLEN=6967;END=59518113;STRANDS=-+:11;IMPRECISE;CIPOS=-10,6;CIEND=-5,9;CIPOS95=-1,0;CIEND95=0,1;SU=11;PE=8;SR=3;ALG=PROD;AF=5.94e-05;NSAMP=1;MSQ=96.02;AN=16834;AC=1;NS=8438;AC_Hom=0;AC_Het=1;AC_Hemi=0;MAF=5.92557e-05;HWE=1;NFAM=1	.
16	59564163	59564167	16	59568407	59568412	265045	246.92	-	+	DUP	PASS	265045	N	<DUP>	.	.	.	SVTYPE=DUP;POS=59564166;SVLEN=4244;END=59568410;STRANDS=-+:20;CIPOS=-3,1;CIEND=-3,2;CIPOS95=0,0;CIEND95=0,0;SU=20;PE=10;SR=10;ALG=PROD;AF=0.0001188;NSAMP=1;MSQ=246.43;AN=16834;AC=2;NS=8438;AC_Hom=2;AC_Het=0;AC_Hemi=0;MAF=0.000118511;HWE=5.92593e-05;NFAM=1	.
16	59584329	59584336	16	59586443	59586450	133555	395.51	+	-	DEL	PASS	133555	N	<DEL>	.	.	.	SVTYPE=DEL;POS=59584333;SVLEN=-2115;END=59586448;STRANDS=+-:21;CIPOS=-4,3;CIEND=-5,2;CIPOS95=0,0;CIEND95=0,0;SU=21;PE=13;SR=8;ALG=PROD;AF=5.94e-05;NSAMP=1;MSQ=395.51;AN=16834;AC=1;NS=8438;AC_Hom=0;AC_Het=1;AC_Hemi=0;MAF=5.92557e-05;HWE=1;NFAM=1	.
16	59604158	59604161	16	59604464	59604466	133556	18464.4	+	-	MEI	PASS	133556	N	<DEL:ME:SINE|Alu|AluYa5>	.	.	.	SVTYPE=MEI;POS=59604160;SVLEN=-305;END=59604465;STRANDS=+-:510;CIPOS=-2,1;CIEND=-1,1;CIPOS95=0,0;CIEND95=0,0;SU=510;PE=120;SR=390;ALG=PROD;AF=0.003089;NSAMP=52;MSQ=355.08;AN=16834;AC=52;NS=8438;AC_Hom=0;AC_Het=52;AC_Hemi=0;MAF=0.0030813;HWE=1;NFAM=52	.
16	59633558	59633567	16	59633667	59633676	133557	152.8	+	-	DEL	PASS	133557	N	<DEL>	.	.	.	SVTYPE=DEL;POS=59633563;SVLEN=-109;END=59633672;STRANDS=+-:7;CIPOS=-5,4;CIEND=-5,4;CIPOS95=0,0;CIEND95=0,0;SU=7;PE=0;SR=7;ALG=PROD;AF=5.94e-05;NSAMP=1;MSQ=152.79;AN=16834;AC=1;NS=8438;AC_Hom=0;AC_Het=1;AC_Hemi=0;MAF=5.92557e-05;HWE=1;NFAM=1	.
16	59645522	59645538	16	59786369	59786379	133558	218.73	+	-	DEL	PASS	133558	N	<DEL>	.	.	.	SVTYPE=DEL;POS=59645531;SVLEN=-140846;END=59786377;STRANDS=+-:10;CIPOS=-9,7;CIEND=-8,2;CIPOS95=0,0;CIEND95=0,0;SU=10;PE=6;SR=4;ALG=PROD;AF=5.94e-05;NSAMP=1;MSQ=218.73;AN=16834;AC=1;NS=8438;AC_Hom=0;AC_Het=1;AC_Hemi=0;MAF=5.92557e-05;HWE=1;NFAM=1	.
16	59650935	59651182	16	59651030	59651193	133559	394.15	+	-	BND	LOW	133559_1	N	N[16:59651184[	133559_2	N	]16:59650945]N	SVTYPE=BND;POS=59650945;STRANDS=+-:4;IMPRECISE;CIPOS=-10,237;CIEND=-153,10;CIPOS95=-3,82;CIEND95=-54,3;MATEID=133559_2;EVENT=133559;SU=4;PE=4;SR=0;ALG=PROD;AF=0.001247;NSAMP=21;MSQ=16.84;AN=16834;AC=21;NS=8438;AC_Hom=0;AC_Het=21;AC_Hemi=0;MAF=0.00124437;HWE=1;NFAM=21	SVTYPE=BND;POS=59651184;STRANDS=+-:4;IMPRECISE;CIPOS=-153,10;CIEND=-10,237;CIPOS95=-54,3;CIEND95=-3,82;MATEID=133559_1;EVENT=133559;SECONDARY;SU=4;PE=4;SR=0;ALG=PROD;AF=0.001247;NSAMP=21;MSQ=16.84;AN=16834;AC=21;NS=8438;AC_Hom=0;AC_Het=21;AC_Hemi=0;MAF=0.00124437;HWE=1;NFAM=21
16	59656631	59656980	16	59659310	59659552	133560	185.56	+	-	DEL	PASS	133560	N	<DEL>	.	.	.	SVTYPE=DEL;POS=59656661;SVLEN=-2861;END=59659522;STRANDS=+-:9;IMPRECISE;CIPOS=-30,319;CIEND=-212,30;CIPOS95=-30,65;CIEND95=-48,30;SU=9;PE=9;SR=0;ALG=PROD;AF=0.0002376;NSAMP=4;MSQ=44.36;AN=16834;AC=4;NS=8438;AC_Hom=0;AC_Het=4;AC_Hemi=0;MAF=0.000237023;HWE=1;NFAM=4	.
16	59677223	59677541	16	59677810	59678066	133561	182.72	+	-	DEL	PASS	133561	N	<DEL>	.	.	.	SVTYPE=DEL;POS=59677233;SVLEN=-823;END=59678056;STRANDS=+-:10;IMPRECISE;CIPOS=-10,308;CIEND=-246,10;CIPOS95=-2,71;CIEND95=-69,1;SU=10;PE=10;SR=0;ALG=PROD;AF=5.94e-05;NSAMP=1;MSQ=182.72;AN=16834;AC=1;NS=8438;AC_Hom=0;AC_Het=1;AC_Hemi=0;MAF=5.92557e-05;HWE=1;NFAM=1	.
16	59685236	59685243	16	59736984	59737001	265046	156.65	-	+	DUP	PASS	265046	N	<DUP>	.	.	.	SVTYPE=DUP;POS=59685241;SVLEN=51750;END=59736991;STRANDS=-+:16;CIPOS=-5,2;CIEND=-7,10;CIPOS95=0,0;CIEND95=0,0;SU=16;PE=9;SR=7;ALG=PROD;AF=5.94e-05;NSAMP=1;MSQ=155.5;AN=16834;AC=1;NS=8438;AC_Hom=0;AC_Het=1;AC_Hemi=0;MAF=5.92557e-05;HWE=1;NFAM=1	.
16	59686037	59686048	16	59686130	59686141	133562	134.84	+	-	DEL	PASS	133562	N	<DEL>	.	.	.	SVTYPE=DEL;POS=59686043;SVLEN=-93;END=59686136;STRANDS=+-:6;CIPOS=-6,5;CIEND=-6,5;CIPOS95=0,0;CIEND95=0,0;SU=6;PE=0;SR=6;ALG=PROD;AF=5.94e-05;NSAMP=1;MSQ=134.82;AN=16834;AC=1;NS=8438;AC_Hom=0;AC_Het=1;AC_Hemi=0;MAF=5.92557e-05;HWE=1;NFAM=1	.
16	59716918	59717215	16	59726875	59727174	133563	191.68	+	-	DEL	PASS	133563	N	<DEL>	.	.	.	SVTYPE=DEL;POS=59716926;SVLEN=-10238;END=59727164;STRANDS=+-:9;IMPRECISE;CIPOS=-8,289;CIEND=-289,10;CIPOS95=0,88;CIEND95=-71,0;SU=9;PE=9;SR=0;ALG=PROD;AF=5.94e-05;NSAMP=1;MSQ=191.68;AN=16834;AC=1;NS=8438;AC_Hom=0;AC_Het=1;AC_Hemi=0;MAF=5.92557e-05;HWE=1;NFAM=1	.
16	59716923	59716929	16	59727934	59727938	133564	164.5	+	-	DEL	PASS	133564	N	<DEL>	.	.	.	SVTYPE=DEL;POS=59716927;SVLEN=-11010;END=59727937;STRANDS=+-:13;CIPOS=-4,2;CIEND=-3,1;CIPOS95=0,0;CIEND95=0,0;SU=13;PE=2;SR=11;ALG=PROD;AF=5.94e-05;NSAMP=1;MSQ=164.5;AN=16834;AC=1;NS=8438;AC_Hom=0;AC_Het=1;AC_Hemi=0;MAF=5.92557e-05;HWE=1;NFAM=1	.
16	59727153	59727173	16	59728033	59728038	265047	191.77	-	+	BND	LOW	265047_1	N	]16:59728036]N	265047_2	N	N[16:59727164[	SVTYPE=BND;POS=59727164;STRANDS=-+:18;CIPOS=-10,10;CIEND=-3,2;CIPOS95=0,0;CIEND95=0,0;MATEID=265047_2;EVENT=265047;SU=18;PE=8;SR=10;ALG=PROD;AF=5.94e-05;NSAMP=1;MSQ=176.3;AN=16834;AC=1;NS=8438;AC_Hom=0;AC_Het=2;AC_Hemi=0;MAF=0.000118511;HWE=1;NFAM=1	SVTYPE=BND;POS=59728036;STRANDS=-+:18;CIPOS=-3,2;CIEND=-10,10;CIPOS95=0,0;CIEND95=0,0;MATEID=265047_1;EVENT=265047;SECONDARY;SU=18;PE=8;SR=10;ALG=PROD;AF=5.94e-05;NSAMP=1;MSQ=176.3;AN=16834;AC=1;NS=8438;AC_Hom=0;AC_Het=2;AC_Hemi=0;MAF=0.000118511;HWE=1;NFAM=1
16	59784236	59784236	16	59784352	59784352	133565	71130.9	+	-	BND	LOW	133565_1	N	N[16:59784353[	133565_2	N	]16:59784236]N	SVTYPE=BND;POS=59784236;STRANDS=+-:3666;CIPOS=0,0;CIEND=0,0;CIPOS95=0,0;CIEND95=0,0;MATEID=133565_2;EVENT=133565;SU=3666;PE=24;SR=3642;ALG=PROD;AF=0.01984;NSAMP=329;MSQ=215.65;AN=16834;AC=334;NS=8438;AC_Hom=10;AC_Het=325;AC_Hemi=0;MAF=0.0198507;HWE=0.388834;NFAM=257	SVTYPE=BND;POS=59784353;STRANDS=+-:3666;CIPOS=0,0;CIEND=0,0;CIPOS95=0,0;CIEND95=0,0;MATEID=133565_1;EVENT=133565;SECONDARY;SU=3666;PE=24;SR=3642;ALG=PROD;AF=0.01984;NSAMP=329;MSQ=215.65;AN=16834;AC=334;NS=8438;AC_Hom=10;AC_Het=325;AC_Hemi=0;MAF=0.0198507;HWE=0.388834;NFAM=257
16	59802993	59803002	16	59814626	59814633	133566	2292.91	+	-	DEL	PASS	133566	N	<DEL>	.	.	.	SVTYPE=DEL;POS=59802998;SVLEN=-11633;END=59814631;STRANDS=+-:104;CIPOS=-5,4;CIEND=-5,2;CIPOS95=0,0;CIEND95=0,0;SU=104;PE=55;SR=49;ALG=PROD;AF=0.0004158;NSAMP=7;MSQ=327.56;AN=16834;AC=7;NS=8438;AC_Hom=0;AC_Het=7;AC_Hemi=0;MAF=0.00041479;HWE=1;NFAM=7	.
16	59808299	59808478	16	59808500	59808752	133568	1.72212e+06	+	-	BND	LOW	133568_1	N	N[16:59808722[	133568_2	N	]16:59808361]N	SVTYPE=BND;POS=59808361;STRANDS=+-:296;IMPRECISE;CIPOS=-62,117;CIEND=-221,31;CIPOS95=-3,3;CIEND95=-2,2;MATEID=133568_2;EVENT=133568;SU=296;PE=295;SR=1;ALG=SUM;AF=0.8599;NSAMP=7832;MSQ=219.26;RETAINED;AN=16556;AC=14237;NS=8299;AC_Hom=12846;AC_Het=1429;AC_Hemi=0;MAF=0.139957;HWE=0;NFAM=6895	SVTYPE=BND;POS=59808722;STRANDS=+-:296;IMPRECISE;CIPOS=-221,31;CIEND=-62,117;CIPOS95=-2,2;CIEND95=-3,3;MATEID=133568_1;EVENT=133568;SECONDARY;SU=296;PE=295;SR=1;ALG=SUM;AF=0.8599;NSAMP=7832;MSQ=219.26;RETAINED;AN=16556;AC=14237;NS=8299;AC_Hom=12846;AC_Het=1429;AC_Hemi=0;MAF=0.139957;HWE=0;NFAM=6895
16	59808578	59808635	22	20655892	20655949	23898	59858.9	+	+	BND	LOW	23898_1	N	N]22:20655921]	23898_2	N	N]16:59808607]	SVTYPE=BND;POS=59808607;STRANDS=++:8;CIPOS=-29,28;CIEND=-29,28;CIPOS95=0,0;CIEND95=0,0;MATEID=23898_2;EVENT=23898;SU=8;PE=0;SR=8;ALG=PROD;AF=0.08221;NSAMP=1378;MSQ=42.83;AN=16834;AC=1384;NS=8438;AC_Hom=12;AC_Het=1376;AC_Hemi=0;MAF=0.082247;HWE=2.33839e-19;NFAM=1321	SVTYPE=BND;POS=20655921;STRANDS=++:8;CIPOS=-29,28;CIEND=-29,28;CIPOS95=0,0;CIEND95=0,0;MATEID=23898_1;EVENT=23898;SECONDARY;SU=8;PE=0;SR=8;ALG=PROD;AF=0.08221;NSAMP=1378;MSQ=42.83;AN=16834;AC=1384;NS=8438;AC_Hom=12;AC_Het=1376;AC_Hemi=0;MAF=0.082247;HWE=2.33839e-19;NFAM=1321
16	59815961	59815976	16	59826531	59826546	133570	341.67	+	-	DEL	PASS	133570	N	<DEL>	.	.	.	SVTYPE=DEL;POS=59815967;SVLEN=-10574;END=59826541;STRANDS=+-:14;IMPRECISE;CIPOS=-6,9;CIEND=-10,5;CIPOS95=-1,1;CIEND95=-1,0;SU=14;PE=11;SR=3;ALG=PROD;AF=5.94e-05;NSAMP=1;MSQ=341.66;AN=16834;AC=1;NS=8438;AC_Hom=0;AC_Het=1;AC_Hemi=0;MAF=5.92557e-05;HWE=1;NFAM=1	.
16	59849277	59849672	16	60109501	60109849	300879	83.85	+	+	BND	LOW	300879_1	N	N]16:60109511]	300879_2	N	N]16:59849287]	SVTYPE=BND;POS=59849287;STRANDS=++:4;IMPRECISE;CIPOS=-10,385;CIEND=-10,338;CIPOS95=-2,102;CIEND95=-1,91;MATEID=300879_2;EVENT=300879;SU=4;PE=4;SR=0;ALG=PROD;AF=5.94e-05;NSAMP=1;MSQ=83.85;AN=16834;AC=1;NS=8438;AC_Hom=0;AC_Het=1;AC_Hemi=0;MAF=5.92557e-05;HWE=1;NFAM=1	SVTYPE=BND;POS=60109511;STRANDS=++:4;IMPRECISE;CIPOS=-10,338;CIEND=-10,385;CIPOS95=-1,91;CIEND95=-2,102;MATEID=300879_1;EVENT=300879;SECONDARY;SU=4;PE=4;SR=0;ALG=PROD;AF=5.94e-05;NSAMP=1;MSQ=83.85;AN=16834;AC=1;NS=8438;AC_Hom=0;AC_Het=1;AC_Hemi=0;MAF=5.92557e-05;HWE=1;NFAM=1
16	59867833	59867842	16	59873109	59873127	265048	232.34	-	+	DUP	PASS	265048	N	<DUP>	.	.	.	SVTYPE=DUP;POS=59867839;SVLEN=5278;END=59873117;STRANDS=-+:18;CIPOS=-6,3;CIEND=-8,10;CIPOS95=0,0;CIEND95=0,0;SU=18;PE=13;SR=5;ALG=PROD;AF=5.94e-05;NSAMP=1;MSQ=231.72;AN=16834;AC=1;NS=8438;AC_Hom=0;AC_Het=1;AC_Hemi=0;MAF=5.92557e-05;HWE=1;NFAM=1	.
16	59896199	59896202	16	59896352	59896359	133571	1011.59	+	-	BND	LOW	133571_1	N	N[16:59896356[	133571_2	N	]16:59896201]N	SVTYPE=BND;POS=59896201;STRANDS=+-:140;CIPOS=-2,1;CIEND=-3,4;CIPOS95=0,0;CIEND95=0,0;MATEID=133571_2;EVENT=133571;SU=140;PE=0;SR=140;ALG=PROD;AF=0.002139;NSAMP=36;MSQ=27.43;AN=16834;AC=36;NS=8438;AC_Hom=0;AC_Het=36;AC_Hemi=0;MAF=0.00213321;HWE=1;NFAM=17	SVTYPE=BND;POS=59896356;STRANDS=+-:140;CIPOS=-3,4;CIEND=-2,1;CIPOS95=0,0;CIEND95=0,0;MATEID=133571_1;EVENT=133571;SECONDARY;SU=140;PE=0;SR=140;ALG=PROD;AF=0.002139;NSAMP=36;MSQ=27.43;AN=16834;AC=36;NS=8438;AC_Hom=0;AC_Het=36;AC_Hemi=0;MAF=0.00213321;HWE=1;NFAM=17
16	59987131	59987138	16	59994106	59994116	133572	3583.62	+	-	BND	PASS	133572_1	N	N[16:59994114[	133572_2	N	]16:59987135]N	SVTYPE=BND;POS=59987135;STRANDS=+-:173;CIPOS=-4,3;CIEND=-7,3;CIPOS95=0,0;CIEND95=0,0;MATEID=133572_2;EVENT=133572;SU=173;PE=105;SR=68;ALG=PROD;AF=0.0006534;NSAMP=11;MSQ=325.78;AN=16834;AC=11;NS=8438;AC_Hom=0;AC_Het=11;AC_Hemi=0;MAF=0.000651813;HWE=1;NFAM=11	SVTYPE=BND;POS=59994114;STRANDS=+-:173;CIPOS=-7,3;CIEND=-4,3;CIPOS95=0,0;CIEND95=0,0;MATEID=133572_1;EVENT=133572;SECONDARY;SU=173;PE=105;SR=68;ALG=PROD;AF=0.0006534;NSAMP=11;MSQ=325.78;AN=16834;AC=11;NS=8438;AC_Hom=0;AC_Het=11;AC_Hemi=0;MAF=0.000651813;HWE=1;NFAM=11
16	60032093	60032093	16	60032396	60032396	133573	6.13792e+06	+	-	MEI	PASS	133573	N	<DEL:ME:SINE|Alu|AluY>	.	.	.	SVTYPE=MEI;POS=60032093;SVLEN=-303;END=60032396;STRANDS=+-:131907;CIPOS=0,0;CIEND=0,0;CIPOS95=0,0;CIEND95=0,0;SU=131907;PE=28094;SR=103813;ALG=PROD;AF=0.7381;NSAMP=7802;MSQ=784.17;AN=16834;AC=12426;NS=8438;AC_Hom=9280;AC_Het=3181;AC_Hemi=0;MAF=0.261614;HWE=0.0260357;NFAM=6841	.
16	60033025	60033044	16	60033260	60033280	133574	916.35	+	-	BND	LOW	133574_1	N	N[16:60033271[	133574_2	N	]16:60033035]N	SVTYPE=BND;POS=60033035;STRANDS=+-:4;IMPRECISE;CIPOS=-10,9;CIEND=-10,10;CIPOS95=-1,1;CIEND95=-1,1;MATEID=133574_2;EVENT=133574;SU=4;PE=1;SR=3;ALG=PROD;AF=0.000297;NSAMP=5;MSQ=182.58;AN=16834;AC=5;NS=8438;AC_Hom=0;AC_Het=5;AC_Hemi=0;MAF=0.000296279;HWE=1;NFAM=5	SVTYPE=BND;POS=60033271;STRANDS=+-:4;IMPRECISE;CIPOS=-10,10;CIEND=-10,9;CIPOS95=-1,1;CIEND95=-1,1;MATEID=133574_1;EVENT=133574;SECONDARY;SU=4;PE=1;SR=3;ALG=PROD;AF=0.000297;NSAMP=5;MSQ=182.58;AN=16834;AC=5;NS=8438;AC_Hom=0;AC_Het=5;AC_Hemi=0;MAF=0.000296279;HWE=1;NFAM=5
16	60062107	60062779	16	60062515	60063307	300880	83171.5	+	+	INV	LOW	300880	N	<INV>	.	.	.	SVTYPE=INV;POS=60062700;SVLEN=227;END=60062927;STRANDS=++:620,--:1109;IMPRECISE;CIPOS=-593,79;CIEND=-412,380;CIPOS95=-155,79;CIEND95=-83,83;SU=1729;PE=1413;SR=316;ALG=SUM;AF=0.1274;NSAMP=1846;MSQ=44.74;RETAINED;AN=16732;AC=2132;NS=8387;AC_Hom=574;AC_Het=1562;AC_Hemi=0;MAF=0.12734;HWE=1.94444e-41;NFAM=1684	.
16	60062362	60063033	16	60062574	60063077	133575	518865.0	+	-	BND	LOW	133575_1	N	N[16:60062830[	133575_2	N	]16:60062599]N	SVTYPE=BND;POS=60062599;STRANDS=+-:506;IMPRECISE;CIPOS=-237,434;CIEND=-255,248;CIPOS95=-92,92;CIEND95=-96,96;MATEID=133575_2;EVENT=133575;SU=506;PE=184;SR=322;ALG=SUM;AF=0.2393;NSAMP=3962;MSQ=130.48;RETAINED;AN=16834;AC=4028;NS=8438;AC_Hom=132;AC_Het=3905;AC_Hemi=0;MAF=0.239215;HWE=0;NFAM=3534	SVTYPE=BND;POS=60062830;STRANDS=+-:506;IMPRECISE;CIPOS=-255,248;CIEND=-237,434;CIPOS95=-96,96;CIEND95=-92,92;MATEID=133575_1;EVENT=133575;SECONDARY;SU=506;PE=184;SR=322;ALG=SUM;AF=0.2393;NSAMP=3962;MSQ=130.48;RETAINED;AN=16834;AC=4028;NS=8438;AC_Hom=132;AC_Het=3905;AC_Hemi=0;MAF=0.239215;HWE=0;NFAM=3534
16	60081096	60081174	16	60082085	60082115	300882	32.75	+	+	INV	LOW	300882	N	<INV>	.	.	.	SVTYPE=INV;POS=60081137;SVLEN=969;END=60082106;STRANDS=++:3,--:3;IMPRECISE;CIPOS=-41,37;CIEND=-21,9;CIPOS95=-29,28;CIEND95=-12,1;SU=6;PE=6;SR=0;ALG=PROD;AF=5.943e-05;NSAMP=1;MSQ=32.75;AN=16826;AC=1;NS=8434;AC_Hom=0;AC_Het=1;AC_Hemi=0;MAF=5.92839e-05;HWE=1;NFAM=1	.
16	60081107	60081116	16	60098556	60098563	133577	61632.4	+	-	DEL	PASS	133577	N	<DEL>	.	.	.	SVTYPE=DEL;POS=60081112;SVLEN=-17449;END=60098561;STRANDS=+-:2306;CIPOS=-5,4;CIEND=-5,2;CIPOS95=0,0;CIEND95=0,0;SU=2306;PE=1772;SR=534;ALG=PROD;AF=0.009445;NSAMP=155;MSQ=394.98;AN=16834;AC=159;NS=8438;AC_Hom=8;AC_Het=152;AC_Hemi=0;MAF=0.00948092;HWE=0.00672114;NFAM=150	.
16	60115981	60116530	16	63015366	63015896	300883	703.31	+	+	BND	LOW	300883_1	N	N]16:63015396]	300883_2	N	N]16:60116011]	SVTYPE=BND;POS=60116011;STRANDS=++:8;IMPRECISE;CIPOS=-30,519;CIEND=-30,500;CIPOS95=-30,132;CIEND95=-30,126;MATEID=300883_2;EVENT=300883;SU=8;PE=8;SR=0;ALG=PROD;AF=0.001723;NSAMP=29;MSQ=23.68;AN=16834;AC=29;NS=8438;AC_Hom=0;AC_Het=29;AC_Hemi=0;MAF=0.00171842;HWE=1;NFAM=29	SVTYPE=BND;POS=63015396;STRANDS=++:8;IMPRECISE;CIPOS=-30,500;CIEND=-30,519;CIPOS95=-30,126;CIEND95=-30,132;MATEID=300883_1;EVENT=300883;SECONDARY;SU=8;PE=8;SR=0;ALG=PROD;AF=0.001723;NSAMP=29;MSQ=23.68;AN=16834;AC=29;NS=8438;AC_Hom=0;AC_Het=29;AC_Hemi=0;MAF=0.00171842;HWE=1;NFAM=29
16	60118263	60118460	16	60119404	60119482	300884	23.78	+	+	INV	LOW	300884	N	<INV>	.	.	.	SVTYPE=INV;POS=60118399;SVLEN=1073;END=60119472;STRANDS=++:1,--:3;IMPRECISE;CIPOS=-136,61;CIEND=-68,10;CIPOS95=-99,52;CIEND95=-57,0;SU=4;PE=4;SR=0;ALG=PROD;AF=5.94e-05;NSAMP=1;MSQ=23.68;AN=16834;AC=1;NS=8438;AC_Hom=0;AC_Het=1;AC_Hemi=0;MAF=5.92557e-05;HWE=1;NFAM=1	.
16	60127436	60127449	16	60127664	60127677	265049	503.02	-	+	DUP	PASS	265049	N	<DUP>	.	.	.	SVTYPE=DUP;POS=60127441;SVLEN=230;END=60127671;STRANDS=-+:33;CIPOS=-5,8;CIEND=-7,6;CIPOS95=0,0;CIEND95=0,0;SU=33;PE=1;SR=32;ALG=PROD;AF=0.0003564;NSAMP=6;MSQ=83.19;AN=16834;AC=6;NS=8438;AC_Hom=0;AC_Het=6;AC_Hemi=0;MAF=0.000355534;HWE=1;NFAM=2	.
16	60128880	60128887	16	60128944	60128951	133578	251.98	+	-	BND	PASS	133578_1	N	N[16:60128949[	133578_2	N	]16:60128884]N	SVTYPE=BND;POS=60128884;STRANDS=+-:9;CIPOS=-4,3;CIEND=-4,3;CIPOS95=0,0;CIEND95=0,0;MATEID=133578_2;EVENT=133578;SU=9;PE=0;SR=9;ALG=PROD;AF=5.94e-05;NSAMP=1;MSQ=251.8;AN=16834;AC=1;NS=8438;AC_Hom=0;AC_Het=1;AC_Hemi=0;MAF=5.92557e-05;HWE=1;NFAM=1	SVTYPE=BND;POS=60128949;STRANDS=+-:9;CIPOS=-4,3;CIEND=-4,3;CIPOS95=0,0;CIEND95=0,0;MATEID=133578_1;EVENT=133578;SECONDARY;SU=9;PE=0;SR=9;ALG=PROD;AF=5.94e-05;NSAMP=1;MSQ=251.8;AN=16834;AC=1;NS=8438;AC_Hom=0;AC_Het=1;AC_Hemi=0;MAF=5.92557e-05;HWE=1;NFAM=1
16	60132245	60132265	16	77533936	77533941	300885	341.59	+	+	INV	PASS	300885	N	<INV>	.	.	.	SVTYPE=INV;POS=60132255;SVLEN=17401684;END=77533939;STRANDS=++:10,--:17;CIPOS=-10,10;CIEND=-3,2;CIPOS95=0,0;CIEND95=0,0;SU=27;PE=12;SR=15;ALG=PROD;AF=5.94e-05;NSAMP=1;MSQ=341.59;AN=16834;AC=1;NS=8438;AC_Hom=0;AC_Het=1;AC_Hemi=0;MAF=5.92557e-05;HWE=1;NFAM=1	.
16	60162733	60162742	16	60162813	60162822	133579	215.78	+	-	BND	LOW	133579_1	N	N[16:60162819[	133579_2	N	]16:60162738]N	SVTYPE=BND;POS=60162738;STRANDS=+-:7;CIPOS=-5,4;CIEND=-5,4;CIPOS95=0,0;CIEND95=0,0;MATEID=133579_2;EVENT=133579;SU=7;PE=0;SR=7;ALG=PROD;AF=5.94e-05;NSAMP=1;MSQ=215.73;AN=16834;AC=1;NS=8438;AC_Hom=0;AC_Het=1;AC_Hemi=0;MAF=5.92557e-05;HWE=1;NFAM=1	SVTYPE=BND;POS=60162819;STRANDS=+-:7;CIPOS=-5,4;CIEND=-5,4;CIPOS95=0,0;CIEND95=0,0;MATEID=133579_1;EVENT=133579;SECONDARY;SU=7;PE=0;SR=7;ALG=PROD;AF=5.94e-05;NSAMP=1;MSQ=215.73;AN=16834;AC=1;NS=8438;AC_Hom=0;AC_Het=1;AC_Hemi=0;MAF=5.92557e-05;HWE=1;NFAM=1
16	60166596	60166613	16	60166747	60166764	265050	45.98	-	+	BND	LOW	265050_1	N	]16:60166756]N	265050_2	N	N[16:60166606[	SVTYPE=BND;POS=60166606;STRANDS=-+:4;CIPOS=-9,8;CIEND=-9,8;CIPOS95=0,0;CIEND95=0,0;MATEID=265050_2;EVENT=265050;SU=4;PE=0;SR=4;ALG=PROD;AF=0.0001188;NSAMP=2;MSQ=19.23;AN=16834;AC=2;NS=8438;AC_Hom=0;AC_Het=2;AC_Hemi=0;MAF=0.000118511;HWE=1;NFAM=2	SVTYPE=BND;POS=60166756;STRANDS=-+:4;CIPOS=-9,8;CIEND=-9,8;CIPOS95=0,0;CIEND95=0,0;MATEID=265050_1;EVENT=265050;SECONDARY;SU=4;PE=0;SR=4;ALG=PROD;AF=0.0001188;NSAMP=2;MSQ=19.23;AN=16834;AC=2;NS=8438;AC_Hom=0;AC_Het=2;AC_Hemi=0;MAF=0.000118511;HWE=1;NFAM=2
16	60178837	60178888	19	23108150	23108210	23619	260.9	-	-	BND	LOW	23619_1	N	[19:23108181[N	23619_2	N	[16:60178865[N	SVTYPE=BND;POS=60178865;STRANDS=--:33;CIPOS=-27,24;CIEND=-30,30;CIPOS95=0,0;CIEND95=0,0;MATEID=23619_2;EVENT=23619;SU=33;PE=19;SR=14;ALG=PROD;AF=0.0001188;NSAMP=2;MSQ=130;AN=16834;AC=2;NS=8438;AC_Hom=0;AC_Het=2;AC_Hemi=0;MAF=0.000118511;HWE=1;NFAM=1	SVTYPE=BND;POS=23108181;STRANDS=--:33;CIPOS=-30,30;CIEND=-27,24;CIPOS95=0,0;CIEND95=0,0;MATEID=23619_1;EVENT=23619;SECONDARY;SU=33;PE=19;SR=14;ALG=PROD;AF=0.0001188;NSAMP=2;MSQ=130;AN=16834;AC=2;NS=8438;AC_Hom=0;AC_Het=2;AC_Hemi=0;MAF=0.000118511;HWE=1;NFAM=1
16	60184116	60184170	16	60186412	60186461	133580	878.06	+	-	DEL	PASS	133580	N	<DEL>	.	.	.	SVTYPE=DEL;POS=60184140;SVLEN=-2299;END=60186439;STRANDS=+-:41;CIPOS=-24,30;CIEND=-27,22;CIPOS95=0,0;CIEND95=0,0;SU=41;PE=29;SR=12;ALG=PROD;AF=0.0001782;NSAMP=3;MSQ=292.69;AN=16834;AC=3;NS=8438;AC_Hom=0;AC_Het=3;AC_Hemi=0;MAF=0.000177767;HWE=1;NFAM=3	.
16	60204419	60204438	16	60204779	60204796	133581	350.57	+	-	DEL	PASS	133581	N	<DEL>	.	.	.	SVTYPE=DEL;POS=60204429;SVLEN=-360;END=60204789;STRANDS=+-:10;IMPRECISE;CIPOS=-10,9;CIEND=-10,7;CIPOS95=-1,1;CIEND95=-1,0;SU=10;PE=7;SR=3;ALG=PROD;AF=5.94e-05;NSAMP=1;MSQ=350.55;AN=16834;AC=1;NS=8438;AC_Hom=0;AC_Het=1;AC_Hemi=0;MAF=5.92557e-05;HWE=1;NFAM=1	.
16	60219625	60219645	16	60219735	60219755	133582	176.84	+	-	BND	LOW	133582_1	N	N[16:60219746[	133582_2	N	]16:60219635]N	SVTYPE=BND;POS=60219635;STRANDS=+-:8;CIPOS=-10,10;CIEND=-10,10;CIPOS95=0,0;CIEND95=0,0;MATEID=133582_2;EVENT=133582;SU=8;PE=0;SR=8;ALG=PROD;AF=5.94e-05;NSAMP=1;MSQ=176.84;AN=16834;AC=1;NS=8438;AC_Hom=0;AC_Het=1;AC_Hemi=0;MAF=5.92557e-05;HWE=1;NFAM=1	SVTYPE=BND;POS=60219746;STRANDS=+-:8;CIPOS=-10,10;CIEND=-10,10;CIPOS95=0,0;CIEND95=0,0;MATEID=133582_1;EVENT=133582;SECONDARY;SU=8;PE=0;SR=8;ALG=PROD;AF=5.94e-05;NSAMP=1;MSQ=176.84;AN=16834;AC=1;NS=8438;AC_Hom=0;AC_Het=1;AC_Hemi=0;MAF=5.92557e-05;HWE=1;NFAM=1
16	60255556	60255573	16	60255859	60255876	133583	99.68	+	-	BND	LOW	133583_1	N	N[16:60255869[	133583_2	N	]16:60255565]N	SVTYPE=BND;POS=60255565;STRANDS=+-:4;CIPOS=-9,8;CIEND=-9,8;CIPOS95=0,0;CIEND95=0,0;MATEID=133583_2;EVENT=133583;SU=4;PE=0;SR=4;ALG=PROD;AF=0.0004752;NSAMP=8;MSQ=11.83;AN=16834;AC=8;NS=8438;AC_Hom=0;AC_Het=8;AC_Hemi=0;MAF=0.000474046;HWE=1;NFAM=8	SVTYPE=BND;POS=60255869;STRANDS=+-:4;CIPOS=-9,8;CIEND=-9,8;CIPOS95=0,0;CIEND95=0,0;MATEID=133583_1;EVENT=133583;SECONDARY;SU=4;PE=0;SR=4;ALG=PROD;AF=0.0004752;NSAMP=8;MSQ=11.83;AN=16834;AC=8;NS=8438;AC_Hom=0;AC_Het=8;AC_Hemi=0;MAF=0.000474046;HWE=1;NFAM=8
16	60269060	60269100	16	60269132	60269172	133584	903.31	+	-	BND	LOW	133584_1	N	N[16:60269153[	133584_2	N	]16:60269080]N	SVTYPE=BND;POS=60269080;STRANDS=+-:10;CIPOS=-20,20;CIEND=-20,20;CIPOS95=0,0;CIEND95=0,0;MATEID=133584_2;EVENT=133584;SU=10;PE=0;SR=10;ALG=PROD;AF=0.001222;NSAMP=15;MSQ=46.5;AN=15546;AC=19;NS=7793;AC_Hom=8;AC_Het=11;AC_Hemi=0;MAF=0.00121904;HWE=1.34242e-10;NFAM=15	SVTYPE=BND;POS=60269153;STRANDS=+-:10;CIPOS=-20,20;CIEND=-20,20;CIPOS95=0,0;CIEND95=0,0;MATEID=133584_1;EVENT=133584;SECONDARY;SU=10;PE=0;SR=10;ALG=PROD;AF=0.001222;NSAMP=15;MSQ=46.5;AN=15546;AC=19;NS=7793;AC_Hom=8;AC_Het=11;AC_Hemi=0;MAF=0.00121904;HWE=1.34242e-10;NFAM=15
16	60275647	60275663	16	60276058	60276072	133585	146.72	+	-	DEL	PASS	133585	N	<DEL>	.	.	.	SVTYPE=DEL;POS=60275655;SVLEN=-412;END=60276067;STRANDS=+-:8;CIPOS=-8,8;CIEND=-9,5;CIPOS95=0,0;CIEND95=0,0;SU=8;PE=4;SR=4;ALG=PROD;AF=5.94e-05;NSAMP=1;MSQ=146.72;AN=16834;AC=1;NS=8438;AC_Hom=0;AC_Het=1;AC_Hemi=0;MAF=5.92557e-05;HWE=1;NFAM=1	.
16	60306977	60306997	16	60307042	60307062	133586	269.82	+	-	BND	PASS	133586_1	N	N[16:60307053[	133586_2	N	]16:60306987]N	SVTYPE=BND;POS=60306987;STRANDS=+-:10;CIPOS=-10,10;CIEND=-10,10;CIPOS95=0,0;CIEND95=0,0;MATEID=133586_2;EVENT=133586;SU=10;PE=0;SR=10;ALG=PROD;AF=5.94e-05;NSAMP=1;MSQ=269.71;AN=16834;AC=1;NS=8438;AC_Hom=0;AC_Het=1;AC_Hemi=0;MAF=5.92557e-05;HWE=1;NFAM=1	SVTYPE=BND;POS=60307053;STRANDS=+-:10;CIPOS=-10,10;CIEND=-10,10;CIPOS95=0,0;CIEND95=0,0;MATEID=133586_1;EVENT=133586;SECONDARY;SU=10;PE=0;SR=10;ALG=PROD;AF=5.94e-05;NSAMP=1;MSQ=269.71;AN=16834;AC=1;NS=8438;AC_Hom=0;AC_Het=1;AC_Hemi=0;MAF=5.92557e-05;HWE=1;NFAM=1
16	60412858	60412878	16	60417610	60417630	300886	206.52	+	+	BND	LOW	300886_1	N	N]16:60417620]	300886_2	N	N]16:60412868]	SVTYPE=BND;POS=60412868;STRANDS=++:8;CIPOS=-10,10;CIEND=-10,10;CIPOS95=0,0;CIEND95=0,0;MATEID=300886_2;EVENT=300886;SU=8;PE=0;SR=8;ALG=PROD;AF=5.94e-05;NSAMP=1;MSQ=206.52;AN=16834;AC=1;NS=8438;AC_Hom=0;AC_Het=1;AC_Hemi=0;MAF=5.92557e-05;HWE=1;NFAM=1	SVTYPE=BND;POS=60417620;STRANDS=++:8;CIPOS=-10,10;CIEND=-10,10;CIPOS95=0,0;CIEND95=0,0;MATEID=300886_1;EVENT=300886;SECONDARY;SU=8;PE=0;SR=8;ALG=PROD;AF=5.94e-05;NSAMP=1;MSQ=206.52;AN=16834;AC=1;NS=8438;AC_Hom=0;AC_Het=1;AC_Hemi=0;MAF=5.92557e-05;HWE=1;NFAM=1
16	60412865	60412871	16	60417195	60417201	133588	1109.14	+	-	DEL	PASS	133588	N	<DEL>	.	.	.	SVTYPE=DEL;POS=60412868;SVLEN=-4332;END=60417200;STRANDS=+-:31;CIPOS=-3,3;CIEND=-5,1;CIPOS95=0,0;CIEND95=0,0;SU=31;PE=24;SR=7;ALG=PROD;AF=5.94e-05;NSAMP=1;MSQ=1109.14;AN=16834;AC=1;NS=8438;AC_Hom=0;AC_Het=1;AC_Hemi=0;MAF=5.92557e-05;HWE=1;NFAM=1	.
16	60418196	60418204	16	60418380	60418400	133589	673.7	+	-	DEL	PASS	133589	N	<DEL>	.	.	.	SVTYPE=DEL;POS=60418201;SVLEN=-189;END=60418390;STRANDS=+-:9;CIPOS=-5,3;CIEND=-10,10;CIPOS95=0,0;CIEND95=0,0;SU=9;PE=1;SR=8;ALG=PROD;AF=5.94e-05;NSAMP=1;MSQ=671.29;AN=16834;AC=1;NS=8438;AC_Hom=0;AC_Het=1;AC_Hemi=0;MAF=5.92557e-05;HWE=1;NFAM=1	.
16	60446266	60446322	16	60453911	60453965	133590	236.67	+	-	DEL	PASS	133590	N	<DEL>	.	.	.	SVTYPE=DEL;POS=60446293;SVLEN=-7648;END=60453941;STRANDS=+-:17;CIPOS=-27,29;CIEND=-30,24;CIPOS95=0,0;CIEND95=0,0;SU=17;PE=12;SR=5;ALG=PROD;AF=0.0001188;NSAMP=2;MSQ=118.34;AN=16834;AC=2;NS=8438;AC_Hom=0;AC_Het=2;AC_Hemi=0;MAF=0.000118511;HWE=1;NFAM=2	.
16	60454890	60454897	16	60460459	60460479	133591	443.67	+	-	DEL	PASS	133591	N	<DEL>	.	.	.	SVTYPE=DEL;POS=60454894;SVLEN=-5575;END=60460469;STRANDS=+-:19;CIPOS=-4,3;CIEND=-10,10;CIPOS95=0,0;CIEND95=0,0;SU=19;PE=10;SR=9;ALG=PROD;AF=5.94e-05;NSAMP=1;MSQ=443.67;AN=16834;AC=1;NS=8438;AC_Hom=0;AC_Het=1;AC_Hemi=0;MAF=5.92557e-05;HWE=1;NFAM=1	.
16	60466727	60466727	16	60467430	60467430	133592	241376.0	+	-	DEL	PASS	133592	N	<DEL>	.	.	.	SVTYPE=DEL;POS=60466727;SVLEN=-703;END=60467430;STRANDS=+-:10342;CIPOS=0,0;CIEND=0,0;CIPOS95=0,0;CIEND95=0,0;SU=10342;PE=5596;SR=4746;ALG=PROD;AF=0.03404;NSAMP=552;MSQ=436.13;AN=16834;AC=573;NS=8438;AC_Hom=42;AC_Het=532;AC_Hemi=0;MAF=0.0340128;HWE=0.00121669;NFAM=545	.
16	60467685	60467694	16	60467804	60467815	133593	1150.73	+	-	BND	LOW	133593_1	N	N[16:60467811[	133593_2	N	]16:60467690]N	SVTYPE=BND;POS=60467690;STRANDS=+-:45;CIPOS=-5,4;CIEND=-6,5;CIPOS95=0,0;CIEND95=0,0;MATEID=133593_2;EVENT=133593;SU=45;PE=0;SR=45;ALG=PROD;AF=0.0003564;NSAMP=6;MSQ=191.78;AN=16834;AC=6;NS=8438;AC_Hom=0;AC_Het=6;AC_Hemi=0;MAF=0.000355534;HWE=1;NFAM=6	SVTYPE=BND;POS=60467811;STRANDS=+-:45;CIPOS=-6,5;CIEND=-5,4;CIPOS95=0,0;CIEND95=0,0;MATEID=133593_1;EVENT=133593;SECONDARY;SU=45;PE=0;SR=45;ALG=PROD;AF=0.0003564;NSAMP=6;MSQ=191.78;AN=16834;AC=6;NS=8438;AC_Hom=0;AC_Het=6;AC_Hemi=0;MAF=0.000355534;HWE=1;NFAM=6
16	60468103	60468123	16	60468384	60468392	133594	88.35	+	-	BND	LOW	133594_1	N	N[16:60468390[	133594_2	N	]16:60468113]N	SVTYPE=BND;POS=60468113;STRANDS=+-:5;IMPRECISE;CIPOS=-10,10;CIEND=-5,3;CIPOS95=0,0;CIEND95=-1,0;MATEID=133594_2;EVENT=133594;SU=5;PE=0;SR=5;ALG=PROD;AF=0.0002376;NSAMP=4;MSQ=21.1;AN=16834;AC=4;NS=8438;AC_Hom=0;AC_Het=4;AC_Hemi=0;MAF=0.000237023;HWE=1;NFAM=4	SVTYPE=BND;POS=60468390;STRANDS=+-:5;IMPRECISE;CIPOS=-5,3;CIEND=-10,10;CIPOS95=-1,0;CIEND95=0,0;MATEID=133594_1;EVENT=133594;SECONDARY;SU=5;PE=0;SR=5;ALG=PROD;AF=0.0002376;NSAMP=4;MSQ=21.1;AN=16834;AC=4;NS=8438;AC_Hom=0;AC_Het=4;AC_Hemi=0;MAF=0.000237023;HWE=1;NFAM=4
16	60528852	60528858	16	60529063	60529083	265051	171.02	-	+	DUP	PASS	265051	N	<DUP>	.	.	.	SVTYPE=DUP;POS=60528856;SVLEN=217;END=60529073;STRANDS=-+:10;CIPOS=-4,2;CIEND=-10,10;CIPOS95=0,0;CIEND95=0,0;SU=10;PE=1;SR=9;ALG=PROD;AF=5.94e-05;NSAMP=1;MSQ=163.09;AN=16834;AC=1;NS=8438;AC_Hom=0;AC_Het=1;AC_Hemi=0;MAF=5.92557e-05;HWE=1;NFAM=1	.
16	60545740	60545749	16	60545818	60545827	133595	153.55	+	-	BND	LOW	133595_1	N	N[16:60545824[	133595_2	N	]16:60545745]N	SVTYPE=BND;POS=60545745;STRANDS=+-:7;CIPOS=-5,4;CIEND=-5,4;CIPOS95=0,0;CIEND95=0,0;MATEID=133595_2;EVENT=133595;SU=7;PE=0;SR=7;ALG=PROD;AF=5.94e-05;NSAMP=1;MSQ=152.79;AN=16834;AC=1;NS=8438;AC_Hom=0;AC_Het=1;AC_Hemi=0;MAF=5.92557e-05;HWE=1;NFAM=1	SVTYPE=BND;POS=60545824;STRANDS=+-:7;CIPOS=-5,4;CIEND=-5,4;CIPOS95=0,0;CIEND95=0,0;MATEID=133595_1;EVENT=133595;SECONDARY;SU=7;PE=0;SR=7;ALG=PROD;AF=5.94e-05;NSAMP=1;MSQ=152.79;AN=16834;AC=1;NS=8438;AC_Hom=0;AC_Het=1;AC_Hemi=0;MAF=5.92557e-05;HWE=1;NFAM=1
16	60548821	60548828	16	60563305	60563325	133596	428.52	+	-	BND	LOW	133596_1	N	N[16:60563316[	133596_2	N	]16:60548825]N	SVTYPE=BND;POS=60548825;STRANDS=+-:18;CIPOS=-4,3;CIEND=-10,10;CIPOS95=0,0;CIEND95=0,0;MATEID=133596_2;EVENT=133596;SU=18;PE=9;SR=9;ALG=PROD;AF=0.0001188;NSAMP=2;MSQ=214.23;AN=16834;AC=2;NS=8438;AC_Hom=0;AC_Het=2;AC_Hemi=0;MAF=0.000118511;HWE=1;NFAM=2	SVTYPE=BND;POS=60563316;STRANDS=+-:18;CIPOS=-10,10;CIEND=-4,3;CIPOS95=0,0;CIEND95=0,0;MATEID=133596_1;EVENT=133596;SECONDARY;SU=18;PE=9;SR=9;ALG=PROD;AF=0.0001188;NSAMP=2;MSQ=214.23;AN=16834;AC=2;NS=8438;AC_Hom=0;AC_Het=2;AC_Hemi=0;MAF=0.000118511;HWE=1;NFAM=2
16	60555449	60555449	16	60572907	60572907	133597	49531.6	+	-	DEL	PASS	133597	N	<DEL>	.	.	.	SVTYPE=DEL;POS=60555449;SVLEN=-17458;END=60572907;STRANDS=+-:2179;CIPOS=0,0;CIEND=0,0;CIPOS95=0,0;CIEND95=0,0;SU=2179;PE=1190;SR=989;ALG=PROD;AF=0.006475;NSAMP=109;MSQ=454.42;AN=16834;AC=109;NS=8438;AC_Hom=0;AC_Het=109;AC_Hemi=0;MAF=0.00645888;HWE=1;NFAM=106	.
16	60563087	60563140	16	60563294	60563340	133598	460.39	+	-	BND	LOW	133598_1	N	N[16:60563319[	133598_2	N	]16:60563114]N	SVTYPE=BND;POS=60563114;STRANDS=+-:17;CIPOS=-27,26;CIEND=-24,22;CIPOS95=0,0;CIEND95=0,0;MATEID=133598_2;EVENT=133598;SU=17;PE=2;SR=15;ALG=PROD;AF=0.0002376;NSAMP=4;MSQ=111.62;AN=16834;AC=4;NS=8438;AC_Hom=0;AC_Het=4;AC_Hemi=0;MAF=0.000237023;HWE=1;NFAM=4	SVTYPE=BND;POS=60563319;STRANDS=+-:17;CIPOS=-24,22;CIEND=-27,26;CIPOS95=0,0;CIEND95=0,0;MATEID=133598_1;EVENT=133598;SECONDARY;SU=17;PE=2;SR=15;ALG=PROD;AF=0.0002376;NSAMP=4;MSQ=111.62;AN=16834;AC=4;NS=8438;AC_Hom=0;AC_Het=4;AC_Hemi=0;MAF=0.000237023;HWE=1;NFAM=4
16	60577303	60577346	16	60581348	60581408	133599	932.04	+	-	DEL	PASS	133599	N	<DEL>	.	.	.	SVTYPE=DEL;POS=60577325;SVLEN=-4053;END=60581378;STRANDS=+-:41;CIPOS=-22,21;CIEND=-30,30;CIPOS95=0,0;CIEND95=0,0;SU=41;PE=23;SR=18;ALG=PROD;AF=0.0001188;NSAMP=2;MSQ=466.02;AN=16834;AC=2;NS=8438;AC_Hom=0;AC_Het=2;AC_Hemi=0;MAF=0.000118511;HWE=1;NFAM=2	.
16	60588541	60588546	16	60770222	60770229	300888	638.54	+	+	INV	PASS	300888	N	<INV>	.	.	.	SVTYPE=INV;POS=60588545;SVLEN=181680;END=60770225;STRANDS=++:17,--:14;IMPRECISE;CIPOS=-4,1;CIEND=-3,4;CIPOS95=-2,0;CIEND95=-7,0;SU=31;PE=18;SR=13;ALG=PROD;AF=5.94e-05;NSAMP=1;MSQ=638.54;AN=16834;AC=1;NS=8438;AC_Hom=0;AC_Het=1;AC_Hemi=0;MAF=5.92557e-05;HWE=1;NFAM=1	.
16	60601868	60601873	16	60602253	60602258	133600	4141.3	+	-	BND	PASS	133600_1	N	N[16:60602257[	133600_2	N	]16:60601871]N	SVTYPE=BND;POS=60601871;STRANDS=+-:147;CIPOS=-3,2;CIEND=-3,2;CIPOS95=0,0;CIEND95=0,0;MATEID=133600_2;EVENT=133600;SU=147;PE=44;SR=103;ALG=PROD;AF=0.0008317;NSAMP=14;MSQ=282.75;AN=16834;AC=14;NS=8438;AC_Hom=0;AC_Het=15;AC_Hemi=0;MAF=0.000888836;HWE=1;NFAM=14	SVTYPE=BND;POS=60602257;STRANDS=+-:147;CIPOS=-3,2;CIEND=-3,2;CIPOS95=0,0;CIEND95=0,0;MATEID=133600_1;EVENT=133600;SECONDARY;SU=147;PE=44;SR=103;ALG=PROD;AF=0.0008317;NSAMP=14;MSQ=282.75;AN=16834;AC=14;NS=8438;AC_Hom=0;AC_Het=15;AC_Hemi=0;MAF=0.000888836;HWE=1;NFAM=14
16	60610483	60610541	16	60610744	60610801	133601	5281.59	+	-	BND	LOW	133601_1	N	N[16:60610774[	133601_2	N	]16:60610513]N	SVTYPE=BND;POS=60610513;STRANDS=+-:9;CIPOS=-30,28;CIEND=-29,28;CIPOS95=0,0;CIEND95=0,0;MATEID=133601_2;EVENT=133601;SU=9;PE=3;SR=6;ALG=PROD;AF=0.001901;NSAMP=32;MSQ=164.73;AN=16834;AC=32;NS=8438;AC_Hom=0;AC_Het=32;AC_Hemi=0;MAF=0.00189618;HWE=1;NFAM=32	SVTYPE=BND;POS=60610774;STRANDS=+-:9;CIPOS=-29,28;CIEND=-30,28;CIPOS95=0,0;CIEND95=0,0;MATEID=133601_1;EVENT=133601;SECONDARY;SU=9;PE=3;SR=6;ALG=PROD;AF=0.001901;NSAMP=32;MSQ=164.73;AN=16834;AC=32;NS=8438;AC_Hom=0;AC_Het=32;AC_Hemi=0;MAF=0.00189618;HWE=1;NFAM=32
16	60611859	60611859	16	60613431	60613431	133602	559355.0	+	-	DEL	PASS	133602	N	<DEL>	.	.	.	SVTYPE=DEL;POS=60611859;SVLEN=-1572;END=60613431;STRANDS=+-:22490;CIPOS=0,0;CIEND=0,0;CIPOS95=0,0;CIEND95=0,0;SU=22490;PE=12369;SR=10121;ALG=PROD;AF=0.07509;NSAMP=1159;MSQ=482.18;AN=16834;AC=1264;NS=8438;AC_Hom=210;AC_Het=1055;AC_Hemi=0;MAF=0.0749585;HWE=1.1369e-15;NFAM=1135	.
16	60624478	60624519	16	60624635	60624676	133603	11074.3	+	-	BND	LOW	133603_1	N	N[16:60624657[	133603_2	N	]16:60624499]N	SVTYPE=BND;POS=60624499;STRANDS=+-:431;CIPOS=-21,20;CIEND=-21,20;CIPOS95=0,0;CIEND95=0,0;MATEID=133603_2;EVENT=133603;SU=431;PE=7;SR=424;ALG=PROD;AF=0.002792;NSAMP=46;MSQ=240.74;AN=16834;AC=47;NS=8438;AC_Hom=2;AC_Het=45;AC_Hemi=0;MAF=0.00278502;HWE=0.0622131;NFAM=42	SVTYPE=BND;POS=60624657;STRANDS=+-:431;CIPOS=-21,20;CIEND=-21,20;CIPOS95=0,0;CIEND95=0,0;MATEID=133603_1;EVENT=133603;SECONDARY;SU=431;PE=7;SR=424;ALG=PROD;AF=0.002792;NSAMP=46;MSQ=240.74;AN=16834;AC=47;NS=8438;AC_Hom=2;AC_Het=45;AC_Hemi=0;MAF=0.00278502;HWE=0.0622131;NFAM=42
16	60634944	60634950	16	60635306	60635312	133604	471.11	+	-	DEL	PASS	133604	N	<DEL>	.	.	.	SVTYPE=DEL;POS=60634948;SVLEN=-362;END=60635310;STRANDS=+-:12;CIPOS=-4,2;CIEND=-4,2;CIPOS95=0,0;CIEND95=0,0;SU=12;PE=2;SR=10;ALG=PROD;AF=5.94e-05;NSAMP=1;MSQ=470.59;AN=16834;AC=1;NS=8438;AC_Hom=0;AC_Het=1;AC_Hemi=0;MAF=5.92557e-05;HWE=1;NFAM=1	.
16	60637697	60637712	X	10121216	10121235	24145	38.95	+	-	BND	LOW	24145_1	N	N[X:10121227[	24145_2	N	]16:60637702]N	SVTYPE=BND;POS=60637702;STRANDS=+-:4;IMPRECISE;CIPOS=-5,10;CIEND=-10,9;CIPOS95=-1,3;CIEND95=-3,3;MATEID=24145_2;EVENT=24145;SU=4;PE=3;SR=1;ALG=PROD;AF=5.94e-05;NSAMP=1;MSQ=38.89;AN=16834;AC=1;NS=8438;AC_Hom=0;AC_Het=1;AC_Hemi=0;MAF=5.92557e-05;HWE=1;NFAM=1	SVTYPE=BND;POS=10121227;STRANDS=+-:4;IMPRECISE;CIPOS=-10,9;CIEND=-5,10;CIPOS95=-3,3;CIEND95=-1,3;MATEID=24145_1;EVENT=24145;SECONDARY;SU=4;PE=3;SR=1;ALG=PROD;AF=5.94e-05;NSAMP=1;MSQ=38.89;AN=16834;AC=1;NS=8438;AC_Hom=0;AC_Het=1;AC_Hemi=0;MAF=5.92557e-05;HWE=1;NFAM=1
16	60637763	60637768	16	60641095	60641100	133605	503.47	+	-	DEL	PASS	133605	N	<DEL>	.	.	.	SVTYPE=DEL;POS=60637766;SVLEN=-3333;END=60641099;STRANDS=+-:22;CIPOS=-3,2;CIEND=-4,1;CIPOS95=0,0;CIEND95=0,0;SU=22;PE=13;SR=9;ALG=PROD;AF=5.94e-05;NSAMP=1;MSQ=503.47;AN=16834;AC=1;NS=8438;AC_Hom=0;AC_Het=1;AC_Hemi=0;MAF=5.92557e-05;HWE=1;NFAM=1	.
16	60665020	60665374	19	44021534	44021846	23671	5490.43	-	+	BND	LOW	23671_1	N	]19:44021564]N	23671_2	N	N[16:60665361[	SVTYPE=BND;POS=60665361;STRANDS=-+:23;IMPRECISE;CIPOS=-340,14;CIEND=-30,282;CIPOS95=-91,14;CIEND95=-30,42;MATEID=23671_2;EVENT=23671;SU=23;PE=23;SR=0;ALG=PROD;AF=0.01099;NSAMP=185;MSQ=28.59;AN=16834;AC=185;NS=8438;AC_Hom=0;AC_Het=185;AC_Hemi=0;MAF=0.0109623;HWE=0.62811;NFAM=184	SVTYPE=BND;POS=44021564;STRANDS=-+:23;IMPRECISE;CIPOS=-30,282;CIEND=-340,14;CIPOS95=-30,42;CIEND95=-91,14;MATEID=23671_1;EVENT=23671;SECONDARY;SU=23;PE=23;SR=0;ALG=PROD;AF=0.01099;NSAMP=185;MSQ=28.59;AN=16834;AC=185;NS=8438;AC_Hom=0;AC_Het=185;AC_Hemi=0;MAF=0.0109623;HWE=0.62811;NFAM=184
16	60681270	60681275	16	60681380	60681385	133606	925.81	+	-	BND	LOW	133606_1	N	N[16:60681384[	133606_2	N	]16:60681273]N	SVTYPE=BND;POS=60681273;STRANDS=+-:11;CIPOS=-3,2;CIEND=-3,2;CIPOS95=0,0;CIEND95=0,0;MATEID=133606_2;EVENT=133606;SU=11;PE=0;SR=11;ALG=PROD;AF=0.0004159;NSAMP=7;MSQ=132.24;AN=16832;AC=7;NS=8437;AC_Hom=0;AC_Het=7;AC_Hemi=0;MAF=0.000414839;HWE=1;NFAM=7	SVTYPE=BND;POS=60681384;STRANDS=+-:11;CIPOS=-3,2;CIEND=-3,2;CIPOS95=0,0;CIEND95=0,0;MATEID=133606_1;EVENT=133606;SECONDARY;SU=11;PE=0;SR=11;ALG=PROD;AF=0.0004159;NSAMP=7;MSQ=132.24;AN=16832;AC=7;NS=8437;AC_Hom=0;AC_Het=7;AC_Hemi=0;MAF=0.000414839;HWE=1;NFAM=7
16	60681431	60681670	16	60681645	60681725	133607	4035.63	+	-	BND	LOW	133607_1	N	N[16:60681716[	133607_2	N	]16:60681441]N	SVTYPE=BND;POS=60681441;STRANDS=+-:12;IMPRECISE;CIPOS=-10,229;CIEND=-70,10;CIPOS95=-1,67;CIEND95=-29,3;MATEID=133607_2;EVENT=133607;SU=12;PE=12;SR=0;ALG=PROD;AF=0.006951;NSAMP=117;MSQ=33.37;AN=16832;AC=117;NS=8437;AC_Hom=0;AC_Het=117;AC_Hemi=0;MAF=0.00693374;HWE=1;NFAM=114	SVTYPE=BND;POS=60681716;STRANDS=+-:12;IMPRECISE;CIPOS=-70,10;CIEND=-10,229;CIPOS95=-29,3;CIEND95=-1,67;MATEID=133607_1;EVENT=133607;SECONDARY;SU=12;PE=12;SR=0;ALG=PROD;AF=0.006951;NSAMP=117;MSQ=33.37;AN=16832;AC=117;NS=8437;AC_Hom=0;AC_Het=117;AC_Hemi=0;MAF=0.00693374;HWE=1;NFAM=114
16	60683347	60683356	16	60684269	60684273	133608	3881.21	+	-	DEL	PASS	133608	N	<DEL>	.	.	.	SVTYPE=DEL;POS=60683351;SVLEN=-921;END=60684272;STRANDS=+-:170;CIPOS=-4,5;CIEND=-3,1;CIPOS95=0,0;CIEND95=0,0;SU=170;PE=97;SR=73;ALG=PROD;AF=0.0004158;NSAMP=7;MSQ=491.53;AN=16834;AC=7;NS=8438;AC_Hom=0;AC_Het=8;AC_Hemi=0;MAF=0.000474046;HWE=1;NFAM=7	.
16	60691711	60691728	16	60691945	60691961	133609	55.37	+	-	BND	LOW	133609_1	N	N[16:60691955[	133609_2	N	]16:60691720]N	SVTYPE=BND;POS=60691720;STRANDS=+-:4;IMPRECISE;CIPOS=-9,8;CIEND=-9,7;CIPOS95=0,0;CIEND95=-1,0;MATEID=133609_2;EVENT=133609;SU=4;PE=0;SR=4;ALG=PROD;AF=0.0002376;NSAMP=4;MSQ=10.11;AN=16834;AC=4;NS=8438;AC_Hom=0;AC_Het=4;AC_Hemi=0;MAF=0.000237023;HWE=1;NFAM=4	SVTYPE=BND;POS=60691955;STRANDS=+-:4;IMPRECISE;CIPOS=-9,7;CIEND=-9,8;CIPOS95=-1,0;CIEND95=0,0;MATEID=133609_1;EVENT=133609;SECONDARY;SU=4;PE=0;SR=4;ALG=PROD;AF=0.0002376;NSAMP=4;MSQ=10.11;AN=16834;AC=4;NS=8438;AC_Hom=0;AC_Het=4;AC_Hemi=0;MAF=0.000237023;HWE=1;NFAM=4
16	60699932	60699948	16	60700386	60700406	133610	464.65	+	-	DEL	PASS	133610	N	<DEL>	.	.	.	SVTYPE=DEL;POS=60699938;SVLEN=-458;END=60700396;STRANDS=+-:20;CIPOS=-6,10;CIEND=-10,10;CIPOS95=0,0;CIEND95=0,0;SU=20;PE=12;SR=8;ALG=PROD;AF=5.94e-05;NSAMP=1;MSQ=464.65;AN=16834;AC=1;NS=8438;AC_Hom=0;AC_Het=1;AC_Hemi=0;MAF=5.92557e-05;HWE=1;NFAM=1	.
16	60701328	60701346	16	60703952	60703972	133611	653.64	+	-	DEL	PASS	133611	N	<DEL>	.	.	.	SVTYPE=DEL;POS=60701336;SVLEN=-2626;END=60703962;STRANDS=+-:25;CIPOS=-8,10;CIEND=-10,10;CIPOS95=0,0;CIEND95=0,0;SU=25;PE=15;SR=10;ALG=PROD;AF=5.94e-05;NSAMP=1;MSQ=653.64;AN=16834;AC=1;NS=8438;AC_Hom=0;AC_Het=1;AC_Hemi=0;MAF=5.92557e-05;HWE=1;NFAM=1	.
16	60704465	60704470	16	60704891	60704899	133612	4552.84	+	-	BND	PASS	133612_1	N	N[16:60704896[	133612_2	N	]16:60704468]N	SVTYPE=BND;POS=60704468;STRANDS=+-:162;CIPOS=-3,2;CIEND=-4,4;CIPOS95=0,0;CIEND95=0,0;MATEID=133612_2;EVENT=133612;SU=162;PE=74;SR=88;ALG=PROD;AF=0.0006534;NSAMP=11;MSQ=413.89;AN=16834;AC=11;NS=8438;AC_Hom=0;AC_Het=11;AC_Hemi=0;MAF=0.000651813;HWE=1;NFAM=11	SVTYPE=BND;POS=60704896;STRANDS=+-:162;CIPOS=-4,4;CIEND=-3,2;CIPOS95=0,0;CIEND95=0,0;MATEID=133612_1;EVENT=133612;SECONDARY;SU=162;PE=74;SR=88;ALG=PROD;AF=0.0006534;NSAMP=11;MSQ=413.89;AN=16834;AC=11;NS=8438;AC_Hom=0;AC_Het=11;AC_Hemi=0;MAF=0.000651813;HWE=1;NFAM=11
16	60711924	60711941	16	60711998	60712015	133613	49814.5	+	-	BND	LOW	133613_1	N	N[16:60712008[	133613_2	N	]16:60711933]N	SVTYPE=BND;POS=60711933;STRANDS=+-:36;CIPOS=-9,8;CIEND=-9,8;CIPOS95=0,0;CIEND95=0,0;MATEID=133613_2;EVENT=133613;SU=36;PE=0;SR=36;ALG=PROD;AF=0.1102;NSAMP=1719;MSQ=27.8;AN=16420;AC=1810;NS=8231;AC_Hom=182;AC_Het=1637;AC_Hemi=0;MAF=0.110497;HWE=0.312702;NFAM=1610	SVTYPE=BND;POS=60712008;STRANDS=+-:36;CIPOS=-9,8;CIEND=-9,8;CIPOS95=0,0;CIEND95=0,0;MATEID=133613_1;EVENT=133613;SECONDARY;SU=36;PE=0;SR=36;ALG=PROD;AF=0.1102;NSAMP=1719;MSQ=27.8;AN=16420;AC=1810;NS=8231;AC_Hom=182;AC_Het=1637;AC_Hemi=0;MAF=0.110497;HWE=0.312702;NFAM=1610
16	60711975	60712032	X	113736018	113736075	24281	3966.61	-	+	BND	LOW	24281_1	N	]X:113736047]N	24281_2	N	N[16:60712005[	SVTYPE=BND;POS=60712005;STRANDS=-+:9;CIPOS=-29,28;CIEND=-29,28;CIPOS95=0,0;CIEND95=0,0;MATEID=24281_2;EVENT=24281;SU=9;PE=0;SR=9;ALG=PROD;AF=0.009445;NSAMP=159;MSQ=23.84;AN=16834;AC=159;NS=8438;AC_Hom=0;AC_Het=159;AC_Hemi=0;MAF=0.00942166;HWE=1;NFAM=155	SVTYPE=BND;POS=113736047;STRANDS=-+:9;CIPOS=-29,28;CIEND=-29,28;CIPOS95=0,0;CIEND95=0,0;MATEID=24281_1;EVENT=24281;SECONDARY;SU=9;PE=0;SR=9;ALG=PROD;AF=0.009445;NSAMP=159;MSQ=23.84;AN=16834;AC=159;NS=8438;AC_Hom=0;AC_Het=159;AC_Hemi=0;MAF=0.00942166;HWE=1;NFAM=155
16	60711998	60712009	X	123147179	123147190	24302	5940.64	-	+	BND	LOW	24302_1	N	]X:123147185]N	24302_2	N	N[16:60712005[	SVTYPE=BND;POS=60712005;STRANDS=-+:6;CIPOS=-6,5;CIEND=-6,5;CIPOS95=0,0;CIEND95=0,0;MATEID=24302_2;EVENT=24302;SU=6;PE=0;SR=6;ALG=PROD;AF=0.01675;NSAMP=245;MSQ=23.56;AN=16834;AC=282;NS=8438;AC_Hom=74;AC_Het=208;AC_Hemi=0;MAF=0.0167101;HWE=3.48838e-35;NFAM=231	SVTYPE=BND;POS=123147185;STRANDS=-+:6;CIPOS=-6,5;CIEND=-6,5;CIPOS95=0,0;CIEND95=0,0;MATEID=24302_1;EVENT=24302;SECONDARY;SU=6;PE=0;SR=6;ALG=PROD;AF=0.01675;NSAMP=245;MSQ=23.56;AN=16834;AC=282;NS=8438;AC_Hom=74;AC_Het=208;AC_Hemi=0;MAF=0.0167101;HWE=3.48838e-35;NFAM=231
16	60714680	60714683	16	60726523	60726543	133614	614.5	+	-	DEL	PASS	133614	N	<DEL>	.	.	.	SVTYPE=DEL;POS=60714682;SVLEN=-11851;END=60726533;STRANDS=+-:26;CIPOS=-2,1;CIEND=-10,10;CIPOS95=0,0;CIEND95=0,0;SU=26;PE=14;SR=12;ALG=PROD;AF=5.94e-05;NSAMP=1;MSQ=614.5;AN=16834;AC=1;NS=8438;AC_Hom=0;AC_Het=1;AC_Hemi=0;MAF=5.92557e-05;HWE=1;NFAM=1	.
16	60716706	60716721	16	60717185	60717200	133615	2571.38	+	-	DEL	PASS	133615	N	<DEL>	.	.	.	SVTYPE=DEL;POS=60716712;SVLEN=-478;END=60717190;STRANDS=+-:102;CIPOS=-6,9;CIEND=-5,10;CIPOS95=0,0;CIEND95=0,0;SU=102;PE=56;SR=46;ALG=PROD;AF=0.0003564;NSAMP=6;MSQ=384.1;AN=16834;AC=6;NS=8438;AC_Hom=0;AC_Het=7;AC_Hemi=0;MAF=0.00041479;HWE=1;NFAM=6	.
16	60725309	60725327	16	60726099	60726119	133616	410.67	+	-	DEL	PASS	133616	N	<DEL>	.	.	.	SVTYPE=DEL;POS=60725317;SVLEN=-792;END=60726109;STRANDS=+-:17;CIPOS=-8,10;CIEND=-10,10;CIPOS95=0,0;CIEND95=0,0;SU=17;PE=8;SR=9;ALG=PROD;AF=5.94e-05;NSAMP=1;MSQ=410.67;AN=16834;AC=1;NS=8438;AC_Hom=0;AC_Het=1;AC_Hemi=0;MAF=5.92557e-05;HWE=1;NFAM=1	.
16	60741817	60742092	16	61190679	61190997	265052	31.89	-	+	BND	LOW	265052_1	N	]16:61190689]N	265052_2	N	N[16:60742083[	SVTYPE=BND;POS=60742083;STRANDS=-+:5;IMPRECISE;CIPOS=-265,10;CIEND=-10,308;CIPOS95=-134,1;CIEND95=-2,70;MATEID=265052_2;EVENT=265052;SU=5;PE=5;SR=0;ALG=PROD;AF=5.94e-05;NSAMP=1;MSQ=30.88;AN=16834;AC=1;NS=8438;AC_Hom=0;AC_Het=1;AC_Hemi=0;MAF=5.92557e-05;HWE=1;NFAM=1	SVTYPE=BND;POS=61190689;STRANDS=-+:5;IMPRECISE;CIPOS=-10,308;CIEND=-265,10;CIPOS95=-2,70;CIEND95=-134,1;MATEID=265052_1;EVENT=265052;SECONDARY;SU=5;PE=5;SR=0;ALG=PROD;AF=5.94e-05;NSAMP=1;MSQ=30.88;AN=16834;AC=1;NS=8438;AC_Hom=0;AC_Het=1;AC_Hemi=0;MAF=5.92557e-05;HWE=1;NFAM=1
16	60742257	60742268	16	61190701	61190714	133617	77.32	+	-	BND	LOW	133617_1	N	N[16:61190709[	133617_2	N	]16:60742262]N	SVTYPE=BND;POS=60742262;STRANDS=+-:10;CIPOS=-5,6;CIEND=-7,6;CIPOS95=0,0;CIEND95=0,0;MATEID=133617_2;EVENT=133617;SU=10;PE=5;SR=5;ALG=PROD;AF=5.94e-05;NSAMP=1;MSQ=77.32;AN=16834;AC=1;NS=8438;AC_Hom=0;AC_Het=1;AC_Hemi=0;MAF=5.92557e-05;HWE=1;NFAM=1	SVTYPE=BND;POS=61190709;STRANDS=+-:10;CIPOS=-7,6;CIEND=-5,6;CIPOS95=0,0;CIEND95=0,0;MATEID=133617_1;EVENT=133617;SECONDARY;SU=10;PE=5;SR=5;ALG=PROD;AF=5.94e-05;NSAMP=1;MSQ=77.32;AN=16834;AC=1;NS=8438;AC_Hom=0;AC_Het=1;AC_Hemi=0;MAF=5.92557e-05;HWE=1;NFAM=1
16	60744513	60744573	16	60744624	60744684	133618	407.61	+	-	BND	LOW	133618_1	N	N[16:60744655[	133618_2	N	]16:60744543]N	SVTYPE=BND;POS=60744543;STRANDS=+-:17;CIPOS=-30,30;CIEND=-30,30;CIPOS95=0,0;CIEND95=0,0;MATEID=133618_2;EVENT=133618;SU=17;PE=0;SR=17;ALG=PROD;AF=0.0001188;NSAMP=2;MSQ=203.8;AN=16834;AC=2;NS=8438;AC_Hom=0;AC_Het=2;AC_Hemi=0;MAF=0.000118511;HWE=1;NFAM=1	SVTYPE=BND;POS=60744655;STRANDS=+-:17;CIPOS=-30,30;CIEND=-30,30;CIPOS95=0,0;CIEND95=0,0;MATEID=133618_1;EVENT=133618;SECONDARY;SU=17;PE=0;SR=17;ALG=PROD;AF=0.0001188;NSAMP=2;MSQ=203.8;AN=16834;AC=2;NS=8438;AC_Hom=0;AC_Het=2;AC_Hemi=0;MAF=0.000118511;HWE=1;NFAM=1
16	60787229	60787287	19	31013145	31013204	23634	72350.4	-	+	BND	LOW	23634_1	N	]19:31013175]N	23634_2	N	N[16:60787260[	SVTYPE=BND;POS=60787260;STRANDS=-+:8;CIPOS=-30,28;CIEND=-30,29;CIPOS95=0,0;CIEND95=0,0;MATEID=23634_2;EVENT=23634;SU=8;PE=4;SR=4;ALG=PROD;AF=0.1461;NSAMP=2454;MSQ=28.64;AN=16834;AC=2460;NS=8438;AC_Hom=12;AC_Het=2456;AC_Hemi=0;MAF=0.146243;HWE=0;NFAM=2218	SVTYPE=BND;POS=31013175;STRANDS=-+:8;CIPOS=-30,29;CIEND=-30,28;CIPOS95=0,0;CIEND95=0,0;MATEID=23634_1;EVENT=23634;SECONDARY;SU=8;PE=4;SR=4;ALG=PROD;AF=0.1461;NSAMP=2454;MSQ=28.64;AN=16834;AC=2460;NS=8438;AC_Hom=12;AC_Het=2456;AC_Hemi=0;MAF=0.146243;HWE=0;NFAM=2218
16	60834548	60834967	16	60976221	60976487	133619	464.3	+	-	BND	LOW	133619_1	N	N[16:60976461[	133619_2	N	]16:60834598]N	SVTYPE=BND;POS=60834598;STRANDS=+-:17;IMPRECISE;CIPOS=-50,369;CIEND=-239,27;CIPOS95=-50,71;CIEND95=-85,27;MATEID=133619_2;EVENT=133619;SU=17;PE=17;SR=0;ALG=PROD;AF=0.0006534;NSAMP=11;MSQ=42.05;AN=16834;AC=11;NS=8438;AC_Hom=0;AC_Het=11;AC_Hemi=0;MAF=0.000651813;HWE=1;NFAM=11	SVTYPE=BND;POS=60976461;STRANDS=+-:17;IMPRECISE;CIPOS=-239,27;CIEND=-50,369;CIPOS95=-85,27;CIEND95=-50,71;MATEID=133619_1;EVENT=133619;SECONDARY;SU=17;PE=17;SR=0;ALG=PROD;AF=0.0006534;NSAMP=11;MSQ=42.05;AN=16834;AC=11;NS=8438;AC_Hom=0;AC_Het=11;AC_Hemi=0;MAF=0.000651813;HWE=1;NFAM=11
16	60834603	60834816	16	60976654	60977036	265053	431.75	-	+	BND	LOW	265053_1	N	]16:60976684]N	265053_2	N	N[16:60834787[	SVTYPE=BND;POS=60834787;STRANDS=-+:19;IMPRECISE;CIPOS=-183,30;CIEND=-30,352;CIPOS95=-30,30;CIEND95=-30,59;MATEID=265053_2;EVENT=265053;SU=19;PE=19;SR=0;ALG=PROD;AF=0.0007128;NSAMP=11;MSQ=38.9;AN=16834;AC=12;NS=8438;AC_Hom=2;AC_Het=10;AC_Hemi=0;MAF=0.000711069;HWE=0.0039059;NFAM=11	SVTYPE=BND;POS=60976684;STRANDS=-+:19;IMPRECISE;CIPOS=-30,352;CIEND=-183,30;CIPOS95=-30,59;CIEND95=-30,30;MATEID=265053_1;EVENT=265053;SECONDARY;SU=19;PE=19;SR=0;ALG=PROD;AF=0.0007128;NSAMP=11;MSQ=38.9;AN=16834;AC=12;NS=8438;AC_Hom=2;AC_Het=10;AC_Hemi=0;MAF=0.000711069;HWE=0.0039059;NFAM=11
16	60862651	60862929	16	60972720	60972912	300889	53.86	-	-	BND	LOW	300889_1	N	[16:60972903[N	300889_2	N	[16:60862920[N	SVTYPE=BND;POS=60862920;STRANDS=--:4;IMPRECISE;CIPOS=-268,10;CIEND=-182,10;CIPOS95=-135,1;CIEND95=-92,0;MATEID=300889_2;EVENT=300889;SU=4;PE=4;SR=0;ALG=PROD;AF=5.94e-05;NSAMP=1;MSQ=53.85;AN=16834;AC=1;NS=8438;AC_Hom=0;AC_Het=1;AC_Hemi=0;MAF=5.92557e-05;HWE=1;NFAM=1	SVTYPE=BND;POS=60972903;STRANDS=--:4;IMPRECISE;CIPOS=-182,10;CIEND=-268,10;CIPOS95=-92,0;CIEND95=-135,1;MATEID=300889_1;EVENT=300889;SECONDARY;SU=4;PE=4;SR=0;ALG=PROD;AF=5.94e-05;NSAMP=1;MSQ=53.85;AN=16834;AC=1;NS=8438;AC_Hom=0;AC_Het=1;AC_Hemi=0;MAF=5.92557e-05;HWE=1;NFAM=1
16	60863151	60863628	16	60972687	60973147	300890	173.64	+	+	BND	LOW	300890_1	N	N]16:60972697]	300890_2	N	N]16:60863161]	SVTYPE=BND;POS=60863161;STRANDS=++:4;IMPRECISE;CIPOS=-10,467;CIEND=-10,450;CIPOS95=-1,153;CIEND95=-1,145;MATEID=300890_2;EVENT=300890;SU=4;PE=4;SR=0;ALG=PROD;AF=0.0001188;NSAMP=2;MSQ=86.83;AN=16834;AC=2;NS=8438;AC_Hom=0;AC_Het=2;AC_Hemi=0;MAF=0.000118511;HWE=1;NFAM=2	SVTYPE=BND;POS=60972697;STRANDS=++:4;IMPRECISE;CIPOS=-10,450;CIEND=-10,467;CIPOS95=-1,145;CIEND95=-1,153;MATEID=300890_1;EVENT=300890;SECONDARY;SU=4;PE=4;SR=0;ALG=PROD;AF=0.0001188;NSAMP=2;MSQ=86.83;AN=16834;AC=2;NS=8438;AC_Hom=0;AC_Het=2;AC_Hemi=0;MAF=0.000118511;HWE=1;NFAM=2
16	60872041	60872048	16	60872273	60872281	133620	3164.89	+	-	BND	PASS	133620_1	N	N[16:60872278[	133620_2	N	]16:60872045]N	SVTYPE=BND;POS=60872045;STRANDS=+-:99;CIPOS=-4,3;CIEND=-4,4;CIPOS95=0,0;CIEND95=0,0;MATEID=133620_2;EVENT=133620;SU=99;PE=6;SR=93;ALG=PROD;AF=0.0007128;NSAMP=12;MSQ=263.42;AN=16834;AC=12;NS=8438;AC_Hom=0;AC_Het=12;AC_Hemi=0;MAF=0.000711069;HWE=1;NFAM=11	SVTYPE=BND;POS=60872278;STRANDS=+-:99;CIPOS=-4,4;CIEND=-4,3;CIPOS95=0,0;CIEND95=0,0;MATEID=133620_1;EVENT=133620;SECONDARY;SU=99;PE=6;SR=93;ALG=PROD;AF=0.0007128;NSAMP=12;MSQ=263.42;AN=16834;AC=12;NS=8438;AC_Hom=0;AC_Het=12;AC_Hemi=0;MAF=0.000711069;HWE=1;NFAM=11
16	60874734	60874743	16	60874850	60874859	133621	2603.91	+	-	BND	LOW	133621_1	N	N[16:60874856[	133621_2	N	]16:60874739]N	SVTYPE=BND;POS=60874739;STRANDS=+-:84;CIPOS=-5,4;CIEND=-5,4;CIPOS95=0,0;CIEND95=0,0;MATEID=133621_2;EVENT=133621;SU=84;PE=1;SR=83;ALG=PROD;AF=0.0009505;NSAMP=16;MSQ=162.74;AN=16834;AC=16;NS=8438;AC_Hom=0;AC_Het=16;AC_Hemi=0;MAF=0.000948092;HWE=1;NFAM=16	SVTYPE=BND;POS=60874856;STRANDS=+-:84;CIPOS=-5,4;CIEND=-5,4;CIPOS95=0,0;CIEND95=0,0;MATEID=133621_1;EVENT=133621;SECONDARY;SU=84;PE=1;SR=83;ALG=PROD;AF=0.0009505;NSAMP=16;MSQ=162.74;AN=16834;AC=16;NS=8438;AC_Hom=0;AC_Het=16;AC_Hemi=0;MAF=0.000948092;HWE=1;NFAM=16
16	60881296	60881306	16	60881360	60881360	133622	690752.0	+	-	BND	PASS	133622_1	N	N[16:60881361[	133622_2	N	]16:60881297]N	SVTYPE=BND;POS=60881297;STRANDS=+-:30273;CIPOS=-1,9;CIEND=0,0;CIPOS95=0,0;CIEND95=0,0;MATEID=133622_2;EVENT=133622;SU=30273;PE=86;SR=30187;ALG=PROD;AF=0.2343;NSAMP=2610;MSQ=264.17;AN=16672;AC=3907;NS=8357;AC_Hom=2596;AC_Het=1315;AC_Hemi=0;MAF=0.233995;HWE=0;NFAM=2534	SVTYPE=BND;POS=60881361;STRANDS=+-:30273;CIPOS=0,0;CIEND=-1,9;CIPOS95=0,0;CIEND95=0,0;MATEID=133622_1;EVENT=133622;SECONDARY;SU=30273;PE=86;SR=30187;ALG=PROD;AF=0.2343;NSAMP=2610;MSQ=264.17;AN=16672;AC=3907;NS=8357;AC_Hom=2596;AC_Het=1315;AC_Hemi=0;MAF=0.233995;HWE=0;NFAM=2534
16	60881433	60881453	16	60881502	60881522	133623	245.95	+	-	BND	LOW	133623_1	N	N[16:60881513[	133623_2	N	]16:60881443]N	SVTYPE=BND;POS=60881443;STRANDS=+-:10;CIPOS=-10,10;CIEND=-10,10;CIPOS95=0,0;CIEND95=0,0;MATEID=133623_2;EVENT=133623;SU=10;PE=0;SR=10;ALG=PROD;AF=5.94e-05;NSAMP=1;MSQ=245.79;AN=16834;AC=1;NS=8438;AC_Hom=0;AC_Het=1;AC_Hemi=0;MAF=5.92557e-05;HWE=1;NFAM=1	SVTYPE=BND;POS=60881513;STRANDS=+-:10;CIPOS=-10,10;CIEND=-10,10;CIPOS95=0,0;CIEND95=0,0;MATEID=133623_1;EVENT=133623;SECONDARY;SU=10;PE=0;SR=10;ALG=PROD;AF=5.94e-05;NSAMP=1;MSQ=245.79;AN=16834;AC=1;NS=8438;AC_Hom=0;AC_Het=1;AC_Hemi=0;MAF=5.92557e-05;HWE=1;NFAM=1
16	60886587	60886592	16	60887171	60887175	133624	4160.38	+	-	DEL	PASS	133624	N	<DEL>	.	.	.	SVTYPE=DEL;POS=60886590;SVLEN=-584;END=60887174;STRANDS=+-:183;CIPOS=-3,2;CIEND=-3,1;CIPOS95=0,0;CIEND95=0,0;SU=183;PE=98;SR=85;ALG=PROD;AF=0.0005346;NSAMP=9;MSQ=462.26;AN=16834;AC=9;NS=8438;AC_Hom=0;AC_Het=9;AC_Hemi=0;MAF=0.000533302;HWE=1;NFAM=9	.
16	60889524	60889531	16	60891054	60891058	133625	716.25	+	-	DEL	PASS	133625	N	<DEL>	.	.	.	SVTYPE=DEL;POS=60889528;SVLEN=-1530;END=60891058;STRANDS=+-:28;CIPOS=-4,3;CIEND=-4,0;CIPOS95=0,0;CIEND95=0,0;SU=28;PE=20;SR=8;ALG=PROD;AF=5.94e-05;NSAMP=1;MSQ=716.25;AN=16834;AC=1;NS=8438;AC_Hom=0;AC_Het=1;AC_Hemi=0;MAF=5.92557e-05;HWE=1;NFAM=1	.
16	60910045	60910045	16	60913923	60913923	133626	1.60359e+06	+	-	MEI	PASS	133626	N	<DEL:ME:LINE|L1|L1HS>	.	.	.	SVTYPE=MEI;POS=60910045;SVLEN=-3878;END=60913923;STRANDS=+-:65051;CIPOS=0,0;CIEND=0,0;CIPOS95=0,0;CIEND95=0,0;SU=65051;PE=38038;SR=27013;ALG=PROD;AF=0.2054;NSAMP=3050;MSQ=523.75;AN=16834;AC=3457;NS=8438;AC_Hom=818;AC_Het=2651;AC_Hemi=0;MAF=0.205558;HWE=0.000525428;NFAM=2809	.
16	60917817	60918231	X	113621492	113621746	24280	697.3	-	+	BND	LOW	24280_1	N	]X:113621502]N	24280_2	N	N[16:60918222[	SVTYPE=BND;POS=60918222;STRANDS=-+:4;IMPRECISE;CIPOS=-404,10;CIEND=-10,244;CIPOS95=-155,1;CIEND95=-2,86;MATEID=24280_2;EVENT=24280;SU=4;PE=4;SR=0;ALG=PROD;AF=0.002079;NSAMP=33;MSQ=19.52;AN=16832;AC=35;NS=8437;AC_Hom=4;AC_Het=31;AC_Hemi=0;MAF=0.0020742;HWE=0.000541758;NFAM=33	SVTYPE=BND;POS=113621502;STRANDS=-+:4;IMPRECISE;CIPOS=-10,244;CIEND=-404,10;CIPOS95=-2,86;CIEND95=-155,1;MATEID=24280_1;EVENT=24280;SECONDARY;SU=4;PE=4;SR=0;ALG=PROD;AF=0.002079;NSAMP=33;MSQ=19.52;AN=16832;AC=35;NS=8437;AC_Hom=4;AC_Het=31;AC_Hemi=0;MAF=0.0020742;HWE=0.000541758;NFAM=33
16	60917838	60918228	18	26463896	26464223	23507	11036.4	-	+	BND	LOW	23507_1	N	]18:26463919]N	23507_2	N	N[16:60918191[	SVTYPE=BND;POS=60918191;STRANDS=-+:175;IMPRECISE;CIPOS=-352,38;CIEND=-23,304;CIPOS95=-33,33;CIEND95=-11,11;MATEID=23507_2;EVENT=23507;SU=175;PE=175;SR=0;ALG=PROD;AF=0.02168;NSAMP=365;MSQ=29.34;AN=16832;AC=365;NS=8437;AC_Hom=0;AC_Het=366;AC_Hemi=0;MAF=0.0216902;HWE=0.0352022;NFAM=343	SVTYPE=BND;POS=26463919;STRANDS=-+:175;IMPRECISE;CIPOS=-23,304;CIEND=-352,38;CIPOS95=-11,11;CIEND95=-33,33;MATEID=23507_1;EVENT=23507;SECONDARY;SU=175;PE=175;SR=0;ALG=PROD;AF=0.02168;NSAMP=365;MSQ=29.34;AN=16832;AC=365;NS=8437;AC_Hom=0;AC_Het=366;AC_Hemi=0;MAF=0.0216902;HWE=0.0352022;NFAM=343
16	60918091	60918189	16	60918555	60918923	300891	274.16	+	+	BND	LOW	300891_1	N	N]16:60918565]	300891_2	N	N]16:60918092]	SVTYPE=BND;POS=60918092;STRANDS=++:4;IMPRECISE;CIPOS=-1,97;CIEND=-10,358;CIPOS95=-10,88;CIEND95=-2,76;MATEID=300891_2;EVENT=300891;SU=4;PE=4;SR=0;ALG=PROD;AF=0.0002971;NSAMP=5;MSQ=54.5;AN=16832;AC=5;NS=8437;AC_Hom=0;AC_Het=5;AC_Hemi=0;MAF=0.000296314;HWE=1;NFAM=5	SVTYPE=BND;POS=60918565;STRANDS=++:4;IMPRECISE;CIPOS=-10,358;CIEND=-1,97;CIPOS95=-2,76;CIEND95=-10,88;MATEID=300891_1;EVENT=300891;SECONDARY;SU=4;PE=4;SR=0;ALG=PROD;AF=0.0002971;NSAMP=5;MSQ=54.5;AN=16832;AC=5;NS=8437;AC_Hom=0;AC_Het=5;AC_Hemi=0;MAF=0.000296314;HWE=1;NFAM=5
16	60918208	60918224	16	60919188	60919208	133630	4028.93	+	-	BND	LOW	133630_1	N	N[16:60919199[	133630_2	N	]16:60918214]N	SVTYPE=BND;POS=60918214;STRANDS=+-:7;IMPRECISE;CIPOS=-6,10;CIEND=-10,10;CIPOS95=-2,3;CIEND95=-3,0;MATEID=133630_2;EVENT=133630;SU=7;PE=6;SR=1;ALG=PROD;AF=0.01016;NSAMP=171;MSQ=21.79;AN=16834;AC=171;NS=8438;AC_Hom=0;AC_Het=172;AC_Hemi=0;MAF=0.010192;HWE=1;NFAM=171	SVTYPE=BND;POS=60919199;STRANDS=+-:7;IMPRECISE;CIPOS=-10,10;CIEND=-6,10;CIPOS95=-3,0;CIEND95=-2,3;MATEID=133630_1;EVENT=133630;SECONDARY;SU=7;PE=6;SR=1;ALG=PROD;AF=0.01016;NSAMP=171;MSQ=21.79;AN=16834;AC=171;NS=8438;AC_Hom=0;AC_Het=172;AC_Hemi=0;MAF=0.010192;HWE=1;NFAM=171
16	60918210	60918220	16	60918346	60918356	133627	35407.6	+	-	BND	LOW	133627_1	N	N[16:60918352[	133627_2	N	]16:60918215]N	SVTYPE=BND;POS=60918215;STRANDS=+-:208;CIPOS=-5,5;CIEND=-5,5;CIPOS95=0,0;CIEND95=0,0;MATEID=133627_2;EVENT=133627;SU=208;PE=37;SR=171;ALG=PROD;AF=0.05193;NSAMP=870;MSQ=39.57;AN=16812;AC=873;NS=8427;AC_Hom=6;AC_Het=870;AC_Hemi=0;MAF=0.0519758;HWE=1.98982e-07;NFAM=867	SVTYPE=BND;POS=60918352;STRANDS=+-:208;CIPOS=-5,5;CIEND=-5,5;CIPOS95=0,0;CIEND95=0,0;MATEID=133627_1;EVENT=133627;SECONDARY;SU=208;PE=37;SR=171;ALG=PROD;AF=0.05193;NSAMP=870;MSQ=39.57;AN=16812;AC=873;NS=8427;AC_Hom=6;AC_Het=870;AC_Hemi=0;MAF=0.0519758;HWE=1.98982e-07;NFAM=867
16	60918273	60918769	16	60918459	60918780	133629	16139.5	+	-	BND	LOW	133629_1	N	N[16:60918751[	133629_2	N	]16:60918303]N	SVTYPE=BND;POS=60918303;STRANDS=+-:4;IMPRECISE;CIPOS=-30,466;CIEND=-291,30;CIPOS95=-30,135;CIEND95=-135,30;MATEID=133629_2;EVENT=133629;SU=4;PE=4;SR=0;ALG=PROD;AF=0.02032;NSAMP=342;MSQ=46.06;RETAINED;AN=16834;AC=342;NS=8438;AC_Hom=0;AC_Het=343;AC_Hemi=0;MAF=0.0203247;HWE=0.0519543;NFAM=335	SVTYPE=BND;POS=60918751;STRANDS=+-:4;IMPRECISE;CIPOS=-291,30;CIEND=-30,466;CIPOS95=-135,30;CIEND95=-30,135;MATEID=133629_1;EVENT=133629;SECONDARY;SU=4;PE=4;SR=0;ALG=PROD;AF=0.02032;NSAMP=342;MSQ=46.06;RETAINED;AN=16834;AC=342;NS=8438;AC_Hom=0;AC_Het=343;AC_Hemi=0;MAF=0.0203247;HWE=0.0519543;NFAM=335
16	60918343	60918346	18	26463947	26463950	23506	17038.5	+	-	BND	LOW	23506_1	N	N[18:26463949[	23506_2	N	]16:60918344]N	SVTYPE=BND;POS=60918344;STRANDS=+-:979;CIPOS=-1,2;CIEND=-1,2;CIPOS95=0,0;CIEND95=0,0;MATEID=23506_2;EVENT=23506;SU=979;PE=615;SR=364;ALG=PROD;AF=0.03351;NSAMP=564;MSQ=29.34;AN=16830;AC=564;NS=8436;AC_Hom=0;AC_Het=565;AC_Hemi=0;MAF=0.0334874;HWE=0.000125123;NFAM=495	SVTYPE=BND;POS=26463949;STRANDS=+-:979;CIPOS=-1,2;CIEND=-1,2;CIPOS95=0,0;CIEND95=0,0;MATEID=23506_1;EVENT=23506;SECONDARY;SU=979;PE=615;SR=364;ALG=PROD;AF=0.03351;NSAMP=564;MSQ=29.34;AN=16830;AC=564;NS=8436;AC_Hom=0;AC_Het=565;AC_Hemi=0;MAF=0.0334874;HWE=0.000125123;NFAM=495
16	60918884	60918884	16	60919043	60919043	133631	959712.0	+	-	BND	PASS	133631_1	N	N[16:60919044[	133631_2	N	]16:60918884]N	SVTYPE=BND;POS=60918884;STRANDS=+-:29339;CIPOS=0,0;CIEND=0,0;CIPOS95=0,0;CIEND95=0,0;MATEID=133631_2;EVENT=133631;SU=29339;PE=267;SR=29072;ALG=PROD;AF=0.2354;NSAMP=3289;MSQ=290.57;AN=16834;AC=3962;NS=8438;AC_Hom=1354;AC_Het=2623;AC_Hemi=0;MAF=0.23566;HWE=2.10583e-34;NFAM=3036	SVTYPE=BND;POS=60919044;STRANDS=+-:29339;CIPOS=0,0;CIEND=0,0;CIPOS95=0,0;CIEND95=0,0;MATEID=133631_1;EVENT=133631;SECONDARY;SU=29339;PE=267;SR=29072;ALG=PROD;AF=0.2354;NSAMP=3289;MSQ=290.57;AN=16834;AC=3962;NS=8438;AC_Hom=1354;AC_Het=2623;AC_Hemi=0;MAF=0.23566;HWE=2.10583e-34;NFAM=3036
16	60924679	60924699	16	60927924	60927937	133632	149.79	+	-	DEL	PASS	133632	N	<DEL>	.	.	.	SVTYPE=DEL;POS=60924689;SVLEN=-3243;END=60927932;STRANDS=+-:7;CIPOS=-10,10;CIEND=-8,5;CIPOS95=0,0;CIEND95=0,0;SU=7;PE=2;SR=5;ALG=PROD;AF=5.94e-05;NSAMP=1;MSQ=149.79;AN=16834;AC=1;NS=8438;AC_Hom=0;AC_Het=1;AC_Hemi=0;MAF=5.92557e-05;HWE=1;NFAM=1	.
16	60937937	60938392	16	60946378	60946709	133634	1497.72	+	-	BND	LOW	133634_1	N	N[16:60946684[	133634_2	N	]16:60937965]N	SVTYPE=BND;POS=60937965;STRANDS=+-:34;IMPRECISE;CIPOS=-28,427;CIEND=-305,26;CIPOS95=-28,76;CIEND95=-77,26;MATEID=133634_2;EVENT=133634;SU=34;PE=34;SR=0;ALG=PROD;AF=0.001069;NSAMP=18;MSQ=83.13;AN=16834;AC=18;NS=8438;AC_Hom=0;AC_Het=18;AC_Hemi=0;MAF=0.0010666;HWE=1;NFAM=17	SVTYPE=BND;POS=60946684;STRANDS=+-:34;IMPRECISE;CIPOS=-305,26;CIEND=-28,427;CIPOS95=-77,26;CIEND95=-28,76;MATEID=133634_1;EVENT=133634;SECONDARY;SU=34;PE=34;SR=0;ALG=PROD;AF=0.001069;NSAMP=18;MSQ=83.13;AN=16834;AC=18;NS=8438;AC_Hom=0;AC_Het=18;AC_Hemi=0;MAF=0.0010666;HWE=1;NFAM=17
16	60937955	60938033	16	60941613	60941985	133633	2773.36	+	-	BND	LOW	133633_1	N	N[16:60941982[	133633_2	N	]16:60937965]N	SVTYPE=BND;POS=60937965;STRANDS=+-:95;IMPRECISE;CIPOS=-10,68;CIEND=-368,4;CIPOS95=-9,9;CIEND95=-56,4;MATEID=133633_2;EVENT=133633;SU=95;PE=95;SR=0;ALG=PROD;AF=0.001188;NSAMP=20;MSQ=138.67;AN=16834;AC=20;NS=8438;AC_Hom=0;AC_Het=20;AC_Hemi=0;MAF=0.00118511;HWE=1;NFAM=19	SVTYPE=BND;POS=60941982;STRANDS=+-:95;IMPRECISE;CIPOS=-368,4;CIEND=-10,68;CIPOS95=-56,4;CIEND95=-9,9;MATEID=133633_1;EVENT=133633;SECONDARY;SU=95;PE=95;SR=0;ALG=PROD;AF=0.001188;NSAMP=20;MSQ=138.67;AN=16834;AC=20;NS=8438;AC_Hom=0;AC_Het=20;AC_Hemi=0;MAF=0.00118511;HWE=1;NFAM=19
16	60940062	60940075	16	60941056	60941074	133635	2661.43	+	-	DEL	PASS	133635	N	<DEL>	.	.	.	SVTYPE=DEL;POS=60940068;SVLEN=-998;END=60941066;STRANDS=+-:120;CIPOS=-6,7;CIEND=-10,8;CIPOS95=0,0;CIEND95=0,0;SU=120;PE=55;SR=65;ALG=PROD;AF=0.0003564;NSAMP=6;MSQ=443.57;AN=16834;AC=6;NS=8438;AC_Hom=0;AC_Het=6;AC_Hemi=0;MAF=0.000355534;HWE=1;NFAM=1	.
16	60941201	60941206	16	60941296	60941301	133636	341.77	+	-	DEL	PASS	133636	N	<DEL>	.	.	.	SVTYPE=DEL;POS=60941204;SVLEN=-95;END=60941299;STRANDS=+-:11;CIPOS=-3,2;CIEND=-3,2;CIPOS95=0,0;CIEND95=0,0;SU=11;PE=0;SR=11;ALG=PROD;AF=5.94e-05;NSAMP=1;MSQ=341.66;AN=16834;AC=1;NS=8438;AC_Hom=0;AC_Het=1;AC_Hemi=0;MAF=5.92557e-05;HWE=1;NFAM=1	.
16	60942121	60942125	16	60946679	60946686	133637	4976.61	+	-	BND	LOW	133637_1	N	N[16:60946684[	133637_2	N	]16:60942123]N	SVTYPE=BND;POS=60942123;STRANDS=+-:255;CIPOS=-2,2;CIEND=-4,3;CIPOS95=0,0;CIEND95=0,0;MATEID=133637_2;EVENT=133637;SU=255;PE=126;SR=129;ALG=PROD;AF=0.001188;NSAMP=20;MSQ=248.83;AN=16834;AC=20;NS=8438;AC_Hom=0;AC_Het=20;AC_Hemi=0;MAF=0.00118511;HWE=1;NFAM=19	SVTYPE=BND;POS=60946684;STRANDS=+-:255;CIPOS=-4,3;CIEND=-2,2;CIPOS95=0,0;CIEND95=0,0;MATEID=133637_1;EVENT=133637;SECONDARY;SU=255;PE=126;SR=129;ALG=PROD;AF=0.001188;NSAMP=20;MSQ=248.83;AN=16834;AC=20;NS=8438;AC_Hom=0;AC_Het=20;AC_Hemi=0;MAF=0.00118511;HWE=1;NFAM=19
16	60946642	60946662	16	60946717	60946726	133638	302.79	+	-	BND	PASS	133638_1	N	N[16:60946723[	133638_2	N	]16:60946652]N	SVTYPE=BND;POS=60946652;STRANDS=+-:8;CIPOS=-10,10;CIEND=-5,4;CIPOS95=0,0;CIEND95=0,0;MATEID=133638_2;EVENT=133638;SU=8;PE=0;SR=8;ALG=PROD;AF=5.94e-05;NSAMP=1;MSQ=302.71;AN=16834;AC=1;NS=8438;AC_Hom=0;AC_Het=1;AC_Hemi=0;MAF=5.92557e-05;HWE=1;NFAM=1	SVTYPE=BND;POS=60946723;STRANDS=+-:8;CIPOS=-5,4;CIEND=-10,10;CIPOS95=0,0;CIEND95=0,0;MATEID=133638_1;EVENT=133638;SECONDARY;SU=8;PE=0;SR=8;ALG=PROD;AF=5.94e-05;NSAMP=1;MSQ=302.71;AN=16834;AC=1;NS=8438;AC_Hom=0;AC_Het=1;AC_Hemi=0;MAF=5.92557e-05;HWE=1;NFAM=1
16	60961951	60961958	16	60962998	60963003	133639	350.67	+	-	DEL	PASS	133639	N	<DEL>	.	.	.	SVTYPE=DEL;POS=60961955;SVLEN=-1047;END=60963002;STRANDS=+-:17;CIPOS=-4,3;CIEND=-4,1;CIPOS95=0,0;CIEND95=0,0;SU=17;PE=9;SR=8;ALG=PROD;AF=5.94e-05;NSAMP=1;MSQ=350.67;AN=16834;AC=1;NS=8438;AC_Hom=0;AC_Het=1;AC_Hemi=0;MAF=5.92557e-05;HWE=1;NFAM=1	.
16	60999542	60999555	16	61001672	61001678	133640	3515.83	+	-	DEL	PASS	133640	N	<DEL>	.	.	.	SVTYPE=DEL;POS=60999547;SVLEN=-2129;END=61001676;STRANDS=+-:145;CIPOS=-5,8;CIEND=-4,2;CIPOS95=0,0;CIEND95=0,0;SU=145;PE=95;SR=50;ALG=PROD;AF=0.0003564;NSAMP=6;MSQ=585.97;AN=16834;AC=6;NS=8438;AC_Hom=0;AC_Het=6;AC_Hemi=0;MAF=0.000355534;HWE=1;NFAM=5	.
16	61022007	61022025	16	61027137	61027157	133641	458.57	+	-	DEL	PASS	133641	N	<DEL>	.	.	.	SVTYPE=DEL;POS=61022015;SVLEN=-5132;END=61027147;STRANDS=+-:21;CIPOS=-8,10;CIEND=-10,10;CIPOS95=0,0;CIEND95=0,0;SU=21;PE=11;SR=10;ALG=PROD;AF=5.94e-05;NSAMP=1;MSQ=458.57;AN=16834;AC=1;NS=8438;AC_Hom=0;AC_Het=1;AC_Hemi=0;MAF=5.92557e-05;HWE=1;NFAM=1	.
16	61024361	61024421	16	61024592	61024648	133642	83.24	+	-	BND	LOW	133642_1	N	N[16:61024623[	133642_2	N	]16:61024391]N	SVTYPE=BND;POS=61024391;STRANDS=+-:10;CIPOS=-30,30;CIEND=-30,26;CIPOS95=0,0;CIEND95=0,0;MATEID=133642_2;EVENT=133642;SU=10;PE=0;SR=10;ALG=PROD;AF=0.0002376;NSAMP=4;MSQ=18.87;AN=16834;AC=4;NS=8438;AC_Hom=0;AC_Het=4;AC_Hemi=0;MAF=0.000237023;HWE=1;NFAM=4	SVTYPE=BND;POS=61024623;STRANDS=+-:10;CIPOS=-30,26;CIEND=-30,30;CIPOS95=0,0;CIEND95=0,0;MATEID=133642_1;EVENT=133642;SECONDARY;SU=10;PE=0;SR=10;ALG=PROD;AF=0.0002376;NSAMP=4;MSQ=18.87;AN=16834;AC=4;NS=8438;AC_Hom=0;AC_Het=4;AC_Hemi=0;MAF=0.000237023;HWE=1;NFAM=4
16	61025323	61025333	16	61026194	61026201	133643	503.6	+	-	DEL	PASS	133643	N	<DEL>	.	.	.	SVTYPE=DEL;POS=61025328;SVLEN=-871;END=61026199;STRANDS=+-:21;CIPOS=-5,5;CIEND=-5,2;CIPOS95=0,0;CIEND95=0,0;SU=21;PE=15;SR=6;ALG=PROD;AF=5.94e-05;NSAMP=1;MSQ=503.59;AN=16834;AC=1;NS=8438;AC_Hom=0;AC_Het=1;AC_Hemi=0;MAF=5.92557e-05;HWE=1;NFAM=1	.
16	61037589	61037605	16	61040714	61040724	133644	518.56	+	-	DEL	PASS	133644	N	<DEL>	.	.	.	SVTYPE=DEL;POS=61037595;SVLEN=-3127;END=61040722;STRANDS=+-:20;CIPOS=-6,10;CIEND=-8,2;CIPOS95=0,0;CIEND95=0,0;SU=20;PE=15;SR=5;ALG=PROD;AF=5.94e-05;NSAMP=1;MSQ=518.56;AN=16834;AC=1;NS=8438;AC_Hom=0;AC_Het=1;AC_Hemi=0;MAF=5.92557e-05;HWE=1;NFAM=1	.
16	61076748	61076766	16	61087627	61087646	133645	140.7	+	-	DEL	PASS	133645	N	<DEL>	.	.	.	SVTYPE=DEL;POS=61076756;SVLEN=-10881;END=61087637;STRANDS=+-:8;IMPRECISE;CIPOS=-8,10;CIEND=-10,9;CIPOS95=-1,1;CIEND95=-1,1;SU=8;PE=5;SR=3;ALG=PROD;AF=5.94e-05;NSAMP=1;MSQ=140.7;AN=16834;AC=1;NS=8438;AC_Hom=0;AC_Het=1;AC_Hemi=0;MAF=5.92557e-05;HWE=1;NFAM=1	.
16	61096341	61096360	16	61097265	61097285	133646	251.73	+	-	DEL	PASS	133646	N	<DEL>	.	.	.	SVTYPE=DEL;POS=61096350;SVLEN=-925;END=61097275;STRANDS=+-:13;CIPOS=-9,10;CIEND=-10,10;CIPOS95=0,0;CIEND95=0,0;SU=13;PE=5;SR=8;ALG=PROD;AF=5.94e-05;NSAMP=1;MSQ=251.73;AN=16834;AC=1;NS=8438;AC_Hom=0;AC_Het=1;AC_Hemi=0;MAF=5.92557e-05;HWE=1;NFAM=1	.
16	61101484	61101487	16	61110407	61110427	133647	464.52	+	-	DEL	PASS	133647	N	<DEL>	.	.	.	SVTYPE=DEL;POS=61101486;SVLEN=-8931;END=61110417;STRANDS=+-:21;CIPOS=-2,1;CIEND=-10,10;CIPOS95=0,0;CIEND95=0,0;SU=21;PE=9;SR=12;ALG=PROD;AF=5.94e-05;NSAMP=1;MSQ=464.52;AN=16834;AC=1;NS=8438;AC_Hom=0;AC_Het=1;AC_Hemi=0;MAF=5.92557e-05;HWE=1;NFAM=1	.
16	61121271	61121290	16	61309427	61309444	300892	161.17	+	+	BND	LOW	300892_1	N	N]16:61309434]	300892_2	N	N]16:61121280]	SVTYPE=BND;POS=61121280;STRANDS=++:18;CIPOS=-9,10;CIEND=-7,10;CIPOS95=0,0;CIEND95=0,0;MATEID=300892_2;EVENT=300892;SU=18;PE=11;SR=7;ALG=PROD;AF=5.94e-05;NSAMP=1;MSQ=161.17;AN=16834;AC=1;NS=8438;AC_Hom=0;AC_Het=1;AC_Hemi=0;MAF=5.92557e-05;HWE=1;NFAM=1	SVTYPE=BND;POS=61309434;STRANDS=++:18;CIPOS=-7,10;CIEND=-9,10;CIPOS95=0,0;CIEND95=0,0;MATEID=300892_1;EVENT=300892;SECONDARY;SU=18;PE=11;SR=7;ALG=PROD;AF=5.94e-05;NSAMP=1;MSQ=161.17;AN=16834;AC=1;NS=8438;AC_Hom=0;AC_Het=1;AC_Hemi=0;MAF=5.92557e-05;HWE=1;NFAM=1
16	61130336	61130486	16	61309059	61309239	300893	149.47	-	-	BND	LOW	300893_1	N	[16:61309230[N	300893_2	N	[16:61130477[N	SVTYPE=BND;POS=61130477;STRANDS=--:14;IMPRECISE;CIPOS=-140,10;CIEND=-170,10;CIPOS95=-90,1;CIEND95=-104,1;MATEID=300893_2;EVENT=300893;SU=14;PE=14;SR=0;ALG=PROD;AF=5.94e-05;NSAMP=1;MSQ=149.47;AN=16834;AC=1;NS=8438;AC_Hom=0;AC_Het=1;AC_Hemi=0;MAF=5.92557e-05;HWE=1;NFAM=1	SVTYPE=BND;POS=61309230;STRANDS=--:14;IMPRECISE;CIPOS=-170,10;CIEND=-140,10;CIPOS95=-104,1;CIEND95=-90,1;MATEID=300893_1;EVENT=300893;SECONDARY;SU=14;PE=14;SR=0;ALG=PROD;AF=5.94e-05;NSAMP=1;MSQ=149.47;AN=16834;AC=1;NS=8438;AC_Hom=0;AC_Het=1;AC_Hemi=0;MAF=5.92557e-05;HWE=1;NFAM=1
16	61158937	61158943	16	61159032	61159037	133649	329.85	+	-	BND	PASS	133649_1	N	N[16:61159036[	133649_2	N	]16:61158941]N	SVTYPE=BND;POS=61158941;STRANDS=+-:11;CIPOS=-4,2;CIEND=-3,2;CIPOS95=0,0;CIEND95=0,0;MATEID=133649_2;EVENT=133649;SU=11;PE=0;SR=11;ALG=PROD;AF=5.94e-05;NSAMP=1;MSQ=329.76;AN=16834;AC=1;NS=8438;AC_Hom=0;AC_Het=1;AC_Hemi=0;MAF=5.92557e-05;HWE=1;NFAM=1	SVTYPE=BND;POS=61159036;STRANDS=+-:11;CIPOS=-3,2;CIEND=-4,2;CIPOS95=0,0;CIEND95=0,0;MATEID=133649_1;EVENT=133649;SECONDARY;SU=11;PE=0;SR=11;ALG=PROD;AF=5.94e-05;NSAMP=1;MSQ=329.76;AN=16834;AC=1;NS=8438;AC_Hom=0;AC_Het=1;AC_Hemi=0;MAF=5.92557e-05;HWE=1;NFAM=1
16	61168828	61168836	16	61168887	61168907	300894	97.69	+	+	BND	LOW	300894_1	N	N]16:61168897]	300894_2	N	N]16:61168832]	SVTYPE=BND;POS=61168832;STRANDS=++:5;CIPOS=-4,4;CIEND=-10,10;CIPOS95=0,0;CIEND95=0,0;MATEID=300894_2;EVENT=300894;SU=5;PE=0;SR=5;ALG=PROD;AF=0.0001782;NSAMP=3;MSQ=30;AN=16834;AC=3;NS=8438;AC_Hom=0;AC_Het=3;AC_Hemi=0;MAF=0.000177767;HWE=1;NFAM=3	SVTYPE=BND;POS=61168897;STRANDS=++:5;CIPOS=-10,10;CIEND=-4,4;CIPOS95=0,0;CIEND95=0,0;MATEID=300894_1;EVENT=300894;SECONDARY;SU=5;PE=0;SR=5;ALG=PROD;AF=0.0001782;NSAMP=3;MSQ=30;AN=16834;AC=3;NS=8438;AC_Hom=0;AC_Het=3;AC_Hemi=0;MAF=0.000177767;HWE=1;NFAM=3
16	61168840	61168844	16	61168891	61168895	133650	14604.9	+	-	BND	LOW	133650_1	N	N[16:61168895[	133650_2	N	]16:61168843]N	SVTYPE=BND;POS=61168843;STRANDS=+-:559;CIPOS=-3,1;CIEND=-3,1;CIPOS95=0,0;CIEND95=0,0;MATEID=133650_2;EVENT=133650;SU=559;PE=2;SR=557;ALG=PROD;AF=0.02483;NSAMP=417;MSQ=33.78;AN=16832;AC=418;NS=8437;AC_Hom=2;AC_Het=417;AC_Hemi=0;MAF=0.0248311;HWE=0.0668615;NFAM=258	SVTYPE=BND;POS=61168895;STRANDS=+-:559;CIPOS=-3,1;CIEND=-3,1;CIPOS95=0,0;CIEND95=0,0;MATEID=133650_1;EVENT=133650;SECONDARY;SU=559;PE=2;SR=557;ALG=PROD;AF=0.02483;NSAMP=417;MSQ=33.78;AN=16832;AC=418;NS=8437;AC_Hom=2;AC_Het=417;AC_Hemi=0;MAF=0.0248311;HWE=0.0668615;NFAM=258
16	61169037	61169037	16	61169087	61169087	133651	86375.9	+	-	BND	LOW	133651_1	N	N[16:61169088[	133651_2	N	]16:61169037]N	SVTYPE=BND;POS=61169037;STRANDS=+-:1213;CIPOS=0,0;CIEND=0,0;CIPOS95=0,0;CIEND95=0,0;MATEID=133651_2;EVENT=133651;SU=1213;PE=9;SR=1204;ALG=PROD;AF=0.1305;NSAMP=2196;MSQ=38.81;AN=16834;AC=2196;NS=8438;AC_Hom=0;AC_Het=2199;AC_Hemi=0;MAF=0.130303;HWE=0;NFAM=2086	SVTYPE=BND;POS=61169088;STRANDS=+-:1213;CIPOS=0,0;CIEND=0,0;CIPOS95=0,0;CIEND95=0,0;MATEID=133651_1;EVENT=133651;SECONDARY;SU=1213;PE=9;SR=1204;ALG=PROD;AF=0.1305;NSAMP=2196;MSQ=38.81;AN=16834;AC=2196;NS=8438;AC_Hom=0;AC_Het=2199;AC_Hemi=0;MAF=0.130303;HWE=0;NFAM=2086
16	61174187	61174187	16	61174243	61174243	133652	173216.0	+	-	BND	LOW	133652_1	N	N[16:61174244[	133652_2	N	]16:61174187]N	SVTYPE=BND;POS=61174187;STRANDS=+-:2474;CIPOS=0,0;CIEND=0,0;CIPOS95=0,0;CIEND95=0,0;MATEID=133652_2;EVENT=133652;SU=2474;PE=7;SR=2467;ALG=PROD;AF=0.06903;NSAMP=1085;MSQ=159.63;AN=16834;AC=1162;NS=8438;AC_Hom=154;AC_Het=1008;AC_Hemi=0;MAF=0.0688552;HWE=1.20445e-08;NFAM=1054	SVTYPE=BND;POS=61174244;STRANDS=+-:2474;CIPOS=0,0;CIEND=0,0;CIPOS95=0,0;CIEND95=0,0;MATEID=133652_1;EVENT=133652;SECONDARY;SU=2474;PE=7;SR=2467;ALG=PROD;AF=0.06903;NSAMP=1085;MSQ=159.63;AN=16834;AC=1162;NS=8438;AC_Hom=154;AC_Het=1008;AC_Hemi=0;MAF=0.0688552;HWE=1.20445e-08;NFAM=1054
16	61186362	61186380	16	61186936	61186950	133653	371.65	+	-	DEL	PASS	133653	N	<DEL>	.	.	.	SVTYPE=DEL;POS=61186370;SVLEN=-576;END=61186946;STRANDS=+-:15;IMPRECISE;CIPOS=-8,10;CIEND=-10,4;CIPOS95=-1,1;CIEND95=-1,0;SU=15;PE=12;SR=3;ALG=PROD;AF=5.94e-05;NSAMP=1;MSQ=371.65;AN=16834;AC=1;NS=8438;AC_Hom=0;AC_Het=1;AC_Hemi=0;MAF=5.92557e-05;HWE=1;NFAM=1	.
16	61201910	61201910	16	61202216	61202216	133654	193959.0	+	-	MEI	PASS	133654	N	<DEL:ME:SINE|Alu|AluY>	.	.	.	SVTYPE=MEI;POS=61201910;SVLEN=-306;END=61202216;STRANDS=+-:5389;CIPOS=0,0;CIEND=0,0;CIPOS95=0,0;CIEND95=0,0;SU=5389;PE=766;SR=4623;ALG=PROD;AF=0.0382;NSAMP=612;MSQ=316.92;AN=16834;AC=643;NS=8438;AC_Hom=62;AC_Het=581;AC_Hemi=0;MAF=0.0381014;HWE=1.5389e-06;NFAM=602	.
16	61223796	61223854	16	61236566	61236609	133655	1312.65	+	-	DEL	PASS	133655	N	<DEL>	.	.	.	SVTYPE=DEL;POS=61223824;SVLEN=-12764;END=61236588;STRANDS=+-:58;CIPOS=-28,30;CIEND=-22,21;CIPOS95=0,0;CIEND95=0,0;SU=58;PE=33;SR=25;ALG=PROD;AF=0.0001782;NSAMP=3;MSQ=437.55;AN=16834;AC=3;NS=8438;AC_Hom=0;AC_Het=3;AC_Hemi=0;MAF=0.000177767;HWE=1;NFAM=1	.
16	61237734	61237792	16	61247135	61247180	133656	170.51	+	-	DEL	PASS	133656	N	<DEL>	.	.	.	SVTYPE=DEL;POS=61237762;SVLEN=-9393;END=61247155;STRANDS=+-:22;CIPOS=-28,30;CIEND=-20,25;CIPOS95=0,0;CIEND95=0,0;SU=22;PE=8;SR=14;ALG=PROD;AF=0.0001188;NSAMP=2;MSQ=85.25;AN=16834;AC=2;NS=8438;AC_Hom=0;AC_Het=2;AC_Hemi=0;MAF=0.000118511;HWE=1;NFAM=2	.
16	61258661	61258664	16	61348115	61348119	133657	641.61	+	-	DEL	PASS	133657	N	<DEL>	.	.	.	SVTYPE=DEL;POS=61258663;SVLEN=-89455;END=61348118;STRANDS=+-:27;CIPOS=-2,1;CIEND=-3,1;CIPOS95=0,0;CIEND95=0,0;SU=27;PE=15;SR=12;ALG=PROD;AF=5.94e-05;NSAMP=1;MSQ=641.61;AN=16834;AC=1;NS=8438;AC_Hom=0;AC_Het=1;AC_Hemi=0;MAF=5.92557e-05;HWE=1;NFAM=1	.
16	61282520	61282540	16	61282602	61282622	133658	245.8	+	-	DEL	PASS	133658	N	<DEL>	.	.	.	SVTYPE=DEL;POS=61282530;SVLEN=-82;END=61282612;STRANDS=+-:10;CIPOS=-10,10;CIEND=-10,10;CIPOS95=0,0;CIEND95=0,0;SU=10;PE=0;SR=10;ALG=PROD;AF=5.94e-05;NSAMP=1;MSQ=245.79;AN=16834;AC=1;NS=8438;AC_Hom=0;AC_Het=1;AC_Hemi=0;MAF=5.92557e-05;HWE=1;NFAM=1	.
16	61283057	61283100	16	61285477	61285523	133659	1247.09	+	-	DEL	PASS	133659	N	<DEL>	.	.	.	SVTYPE=DEL;POS=61283079;SVLEN=-2423;END=61285502;STRANDS=+-:48;CIPOS=-22,21;CIEND=-25,21;CIPOS95=0,0;CIEND95=0,0;SU=48;PE=29;SR=19;ALG=PROD;AF=0.0001188;NSAMP=2;MSQ=623.55;AN=16834;AC=2;NS=8438;AC_Hom=0;AC_Het=2;AC_Hemi=0;MAF=0.000118511;HWE=1;NFAM=2	.
16	61310583	61310586	16	61310894	61310896	133660	15141.9	+	-	MEI	PASS	133660	N	<DEL:ME:SINE|Alu|AluYb8>	.	.	.	SVTYPE=MEI;POS=61310585;SVLEN=-311;END=61310896;STRANDS=+-:454;CIPOS=-2,1;CIEND=-2,0;CIPOS95=0,0;CIEND95=0,0;SU=454;PE=93;SR=361;ALG=PROD;AF=0.002495;NSAMP=42;MSQ=360.51;AN=16834;AC=42;NS=8438;AC_Hom=0;AC_Het=42;AC_Hemi=0;MAF=0.00248874;HWE=1;NFAM=41	.
16	61323687	61323738	16	61408688	61408739	133661	1069.68	+	-	DEL	PASS	133661	N	<DEL>	.	.	.	SVTYPE=DEL;POS=61323712;SVLEN=-85003;END=61408715;STRANDS=+-:51;CIPOS=-25,26;CIEND=-27,24;CIPOS95=0,0;CIEND95=0,0;SU=51;PE=31;SR=20;ALG=PROD;AF=0.0001782;NSAMP=3;MSQ=356.56;AN=16834;AC=3;NS=8438;AC_Hom=0;AC_Het=3;AC_Hemi=0;MAF=0.000177767;HWE=1;NFAM=3	.
16	61328413	61329135	17	79326428	79327053	23300	31521.5	+	+	BND	LOW	23300_1	N	N]17:79326483]	23300_2	N	N]16:61328502]	SVTYPE=BND;POS=61328502;STRANDS=++:68;IMPRECISE;CIPOS=-89,633;CIEND=-55,570;CIPOS95=-89,98;CIEND95=-55,116;MATEID=23300_2;EVENT=23300;SU=68;PE=68;SR=0;ALG=SUM;AF=0.04568;NSAMP=769;MSQ=40.38;AN=16834;AC=769;NS=8438;AC_Hom=0;AC_Het=771;AC_Hemi=0;MAF=0.0456862;HWE=2.2149e-08;NFAM=725	SVTYPE=BND;POS=79326483;STRANDS=++:68;IMPRECISE;CIPOS=-55,570;CIEND=-89,633;CIPOS95=-55,116;CIEND95=-89,98;MATEID=23300_1;EVENT=23300;SECONDARY;SU=68;PE=68;SR=0;ALG=SUM;AF=0.04568;NSAMP=769;MSQ=40.38;AN=16834;AC=769;NS=8438;AC_Hom=0;AC_Het=771;AC_Hemi=0;MAF=0.0456862;HWE=2.2149e-08;NFAM=725
16	61329592	61329634	16	61334948	61334991	265054	522.67	-	+	BND	PASS	265054_1	N	]16:61334970]N	265054_2	N	N[16:61329615[	SVTYPE=BND;POS=61329615;STRANDS=-+:45;CIPOS=-22,20;CIEND=-22,21;CIPOS95=0,0;CIEND95=0,0;MATEID=265054_2;EVENT=265054;SU=45;PE=24;SR=21;ALG=PROD;AF=0.0002376;NSAMP=2;MSQ=259.94;AN=16834;AC=4;NS=8438;AC_Hom=4;AC_Het=0;AC_Hemi=0;MAF=0.000237023;HWE=1.05362e-08;NFAM=1	SVTYPE=BND;POS=61334970;STRANDS=-+:45;CIPOS=-22,21;CIEND=-22,20;CIPOS95=0,0;CIEND95=0,0;MATEID=265054_1;EVENT=265054;SECONDARY;SU=45;PE=24;SR=21;ALG=PROD;AF=0.0002376;NSAMP=2;MSQ=259.94;AN=16834;AC=4;NS=8438;AC_Hom=4;AC_Het=0;AC_Hemi=0;MAF=0.000237023;HWE=1.05362e-08;NFAM=1
16	61375630	61375637	16	61375863	61375869	133662	643.0	+	-	DEL	PASS	133662	N	<DEL>	.	.	.	SVTYPE=DEL;POS=61375634;SVLEN=-233;END=61375867;STRANDS=+-:12;CIPOS=-4,3;CIEND=-4,2;CIPOS95=0,0;CIEND95=0,0;SU=12;PE=3;SR=9;ALG=PROD;AF=0.0001782;NSAMP=3;MSQ=212.78;AN=16834;AC=3;NS=8438;AC_Hom=0;AC_Het=3;AC_Hemi=0;MAF=0.000177767;HWE=1;NFAM=3	.
16	61406052	61406056	16	61406127	61406146	133663	335.8	+	-	BND	PASS	133663_1	N	N[16:61406137[	133663_2	N	]16:61406055]N	SVTYPE=BND;POS=61406055;STRANDS=+-:13;CIPOS=-3,1;CIEND=-9,10;CIPOS95=0,0;CIEND95=0,0;MATEID=133663_2;EVENT=133663;SU=13;PE=0;SR=13;ALG=PROD;AF=5.94e-05;NSAMP=1;MSQ=335.77;AN=16834;AC=1;NS=8438;AC_Hom=0;AC_Het=1;AC_Hemi=0;MAF=5.92557e-05;HWE=1;NFAM=1	SVTYPE=BND;POS=61406137;STRANDS=+-:13;CIPOS=-9,10;CIEND=-3,1;CIPOS95=0,0;CIEND95=0,0;MATEID=133663_1;EVENT=133663;SECONDARY;SU=13;PE=0;SR=13;ALG=PROD;AF=5.94e-05;NSAMP=1;MSQ=335.77;AN=16834;AC=1;NS=8438;AC_Hom=0;AC_Het=1;AC_Hemi=0;MAF=5.92557e-05;HWE=1;NFAM=1
16	61424270	61424275	16	61425589	61425595	133664	482.55	+	-	DEL	PASS	133664	N	<DEL>	.	.	.	SVTYPE=DEL;POS=61424273;SVLEN=-1320;END=61425593;STRANDS=+-:20;CIPOS=-3,2;CIEND=-4,2;CIPOS95=0,0;CIEND95=0,0;SU=20;PE=9;SR=11;ALG=PROD;AF=5.94e-05;NSAMP=1;MSQ=482.55;AN=16834;AC=1;NS=8438;AC_Hom=0;AC_Het=1;AC_Hemi=0;MAF=5.92557e-05;HWE=1;NFAM=1	.
16	61452699	61452873	16	61452711	61452888	133665	71232.5	+	-	BND	LOW	133665_1	N	N[16:61452880[	133665_2	N	]16:61452709]N	SVTYPE=BND;POS=61452709;STRANDS=+-:4;IMPRECISE;CIPOS=-10,164;CIEND=-168,9;CIPOS95=-3,67;CIEND95=-74,2;MATEID=133665_2;EVENT=133665;SU=4;PE=4;SR=0;ALG=PROD;AF=0.05323;NSAMP=896;MSQ=79.07;AN=16834;AC=896;NS=8438;AC_Hom=0;AC_Het=898;AC_Hemi=0;MAF=0.0532117;HWE=2.70515e-11;NFAM=880	SVTYPE=BND;POS=61452880;STRANDS=+-:4;IMPRECISE;CIPOS=-168,9;CIEND=-10,164;CIPOS95=-74,2;CIEND95=-3,67;MATEID=133665_1;EVENT=133665;SECONDARY;SU=4;PE=4;SR=0;ALG=PROD;AF=0.05323;NSAMP=896;MSQ=79.07;AN=16834;AC=896;NS=8438;AC_Hom=0;AC_Het=898;AC_Hemi=0;MAF=0.0532117;HWE=2.70515e-11;NFAM=880
16	61459266	61459651	18	51661120	51661457	23529	686.72	-	-	BND	LOW	23529_1	N	[18:51661448[N	23529_2	N	[16:61459642[N	SVTYPE=BND;POS=61459642;STRANDS=--:4;IMPRECISE;CIPOS=-375,10;CIEND=-327,10;CIPOS95=-169,1;CIEND95=-122,2;MATEID=23529_2;EVENT=23529;SU=4;PE=4;SR=0;ALG=PROD;AF=0.001663;NSAMP=28;MSQ=22.86;AN=16834;AC=28;NS=8438;AC_Hom=0;AC_Het=28;AC_Hemi=0;MAF=0.00165916;HWE=1;NFAM=26	SVTYPE=BND;POS=51661448;STRANDS=--:4;IMPRECISE;CIPOS=-327,10;CIEND=-375,10;CIPOS95=-122,2;CIEND95=-169,1;MATEID=23529_1;EVENT=23529;SECONDARY;SU=4;PE=4;SR=0;ALG=PROD;AF=0.001663;NSAMP=28;MSQ=22.86;AN=16834;AC=28;NS=8438;AC_Hom=0;AC_Het=28;AC_Hemi=0;MAF=0.00165916;HWE=1;NFAM=26
16	61459296	61459687	19	14885470	14885842	23596	120823.0	-	+	BND	LOW	23596_1	N	]19:14885501]N	23596_2	N	N[16:61459649[	SVTYPE=BND;POS=61459649;STRANDS=-+:31;IMPRECISE;CIPOS=-352,39;CIEND=-31,341;CIPOS95=-89,39;CIEND95=-31,40;MATEID=23596_2;EVENT=23596;SU=31;PE=31;SR=0;ALG=PROD;AF=0.1569;NSAMP=2412;MSQ=49.63;AN=16834;AC=2642;NS=8438;AC_Hom=460;AC_Het=2186;AC_Hemi=0;MAF=0.156791;HWE=0.0639295;NFAM=2080	SVTYPE=BND;POS=14885501;STRANDS=-+:31;IMPRECISE;CIPOS=-31,341;CIEND=-352,39;CIPOS95=-31,40;CIEND95=-89,39;MATEID=23596_1;EVENT=23596;SECONDARY;SU=31;PE=31;SR=0;ALG=PROD;AF=0.1569;NSAMP=2412;MSQ=49.63;AN=16834;AC=2642;NS=8438;AC_Hom=460;AC_Het=2186;AC_Hemi=0;MAF=0.156791;HWE=0.0639295;NFAM=2080
16	61459389	61460216	16	61459524	61460244	133666	1.94395e+06	+	-	BND	PASS	133666_1	N	N[16:61459943[	133666_2	N	]16:61459720]N	SVTYPE=BND;POS=61459720;STRANDS=+-:2069;IMPRECISE;CIPOS=-331,496;CIEND=-418,302;CIPOS95=-101,101;CIEND95=-113,113;MATEID=133666_2;EVENT=133666;SU=2069;PE=2069;SR=0;ALG=SUM;AF=0.5375;NSAMP=7348;MSQ=263.92;RETAINED;AN=16834;AC=9048;NS=8438;AC_Hom=3410;AC_Het=5658;AC_Hemi=0;MAF=0.462669;HWE=0;NFAM=6520	SVTYPE=BND;POS=61459943;STRANDS=+-:2069;IMPRECISE;CIPOS=-418,302;CIEND=-331,496;CIPOS95=-113,113;CIEND95=-101,101;MATEID=133666_1;EVENT=133666;SECONDARY;SU=2069;PE=2069;SR=0;ALG=SUM;AF=0.5375;NSAMP=7348;MSQ=263.92;RETAINED;AN=16834;AC=9048;NS=8438;AC_Hom=3410;AC_Het=5658;AC_Hemi=0;MAF=0.462669;HWE=0;NFAM=6520
16	61459403	61459676	18	626735	627051	23477	1363.36	-	-	BND	LOW	23477_1	N	[18:627022[N	23477_2	N	[16:61459647[N	SVTYPE=BND;POS=61459647;STRANDS=--:8;IMPRECISE;CIPOS=-243,30;CIEND=-286,30;CIPOS95=-95,30;CIEND95=-86,30;MATEID=23477_2;EVENT=23477;SU=8;PE=8;SR=0;ALG=PROD;AF=0.003742;NSAMP=59;MSQ=22.43;AN=16834;AC=63;NS=8438;AC_Hom=8;AC_Het=55;AC_Hemi=0;MAF=0.00373311;HWE=4.67664e-06;NFAM=59	SVTYPE=BND;POS=627022;STRANDS=--:8;IMPRECISE;CIPOS=-286,30;CIEND=-243,30;CIPOS95=-86,30;CIEND95=-95,30;MATEID=23477_1;EVENT=23477;SECONDARY;SU=8;PE=8;SR=0;ALG=PROD;AF=0.003742;NSAMP=59;MSQ=22.43;AN=16834;AC=63;NS=8438;AC_Hom=8;AC_Het=55;AC_Hemi=0;MAF=0.00373311;HWE=4.67664e-06;NFAM=59
16	61459613	61460048	Y	19436803	19437277	24406	2442.96	+	+	BND	LOW	24406_1	N	N]Y:19436820]	24406_2	N	N]16:61459663]	SVTYPE=BND;POS=61459663;STRANDS=++:41;IMPRECISE;CIPOS=-50,385;CIEND=-17,457;CIPOS95=-46,46;CIEND95=-17,92;MATEID=24406_2;EVENT=24406;SU=41;PE=41;SR=0;ALG=PROD;AF=0.004871;NSAMP=82;MSQ=28.95;AN=16834;AC=82;NS=8438;AC_Hom=0;AC_Het=82;AC_Hemi=0;MAF=0.00485897;HWE=1;NFAM=72	SVTYPE=BND;POS=19436820;STRANDS=++:41;IMPRECISE;CIPOS=-17,457;CIEND=-50,385;CIPOS95=-17,92;CIEND95=-46,46;MATEID=24406_1;EVENT=24406;SECONDARY;SU=41;PE=41;SR=0;ALG=PROD;AF=0.004871;NSAMP=82;MSQ=28.95;AN=16834;AC=82;NS=8438;AC_Hom=0;AC_Het=82;AC_Hemi=0;MAF=0.00485897;HWE=1;NFAM=72
16	61502364	61502421	16	61502560	61502617	133668	694.91	+	-	DEL	PASS	133668	N	<DEL>	.	.	.	SVTYPE=DEL;POS=61502393;SVLEN=-196;END=61502589;STRANDS=+-:9;CIPOS=-29,28;CIEND=-29,28;CIPOS95=0,0;CIEND95=0,0;SU=9;PE=1;SR=8;ALG=PROD;AF=0.000297;NSAMP=5;MSQ=138.22;AN=16834;AC=5;NS=8438;AC_Hom=0;AC_Het=5;AC_Hemi=0;MAF=0.000296279;HWE=1;NFAM=5	.
16	61522796	61522990	16	61525392	61525549	133669	260.82	+	-	DEL	PASS	133669	N	<DEL>	.	.	.	SVTYPE=DEL;POS=61522806;SVLEN=-2733;END=61525539;STRANDS=+-:11;IMPRECISE;CIPOS=-10,184;CIEND=-147,10;CIPOS95=-2,56;CIEND95=-55,2;SU=11;PE=11;SR=0;ALG=PROD;AF=5.94e-05;NSAMP=1;MSQ=260.82;AN=16834;AC=1;NS=8438;AC_Hom=0;AC_Het=1;AC_Hemi=0;MAF=5.92557e-05;HWE=1;NFAM=1	.
16	61534678	61534695	21	31934715	31934732	23841	8429.59	-	+	BND	LOW	23841_1	N	]21:31934724]N	23841_2	N	N[16:61534688[	SVTYPE=BND;POS=61534688;STRANDS=-+:4;CIPOS=-9,8;CIEND=-9,8;CIPOS95=0,0;CIEND95=0,0;MATEID=23841_2;EVENT=23841;SU=4;PE=0;SR=4;ALG=PROD;AF=0.02269;NSAMP=381;MSQ=21.03;AN=16834;AC=382;NS=8438;AC_Hom=2;AC_Het=380;AC_Hemi=0;MAF=0.0226357;HWE=0.134325;NFAM=376	SVTYPE=BND;POS=31934724;STRANDS=-+:4;CIPOS=-9,8;CIEND=-9,8;CIPOS95=0,0;CIEND95=0,0;MATEID=23841_1;EVENT=23841;SECONDARY;SU=4;PE=0;SR=4;ALG=PROD;AF=0.02269;NSAMP=381;MSQ=21.03;AN=16834;AC=382;NS=8438;AC_Hom=2;AC_Het=380;AC_Hemi=0;MAF=0.0226357;HWE=0.134325;NFAM=376
16	61545582	61545588	16	61545891	61545896	133671	41022.3	+	-	MEI	PASS	133671	N	<DEL:ME:SINE|Alu|AluYb8>	.	.	.	SVTYPE=MEI;POS=61545584;SVLEN=-310;END=61545894;STRANDS=+-:592;CIPOS=-2,4;CIEND=-3,2;CIPOS95=0,0;CIEND95=0,0;SU=592;PE=384;SR=208;ALG=PROD;AF=0.01099;NSAMP=185;MSQ=219.86;AN=16834;AC=185;NS=8438;AC_Hom=0;AC_Het=186;AC_Hemi=0;MAF=0.0110216;HWE=0.62819;NFAM=182	.
16	61569244	61569588	17	3603240	3603765	23350	70.38	-	+	BND	LOW	23350_1	N	]17:3603270]N	23350_2	N	N[16:61569559[	SVTYPE=BND;POS=61569559;STRANDS=-+:4;IMPRECISE;CIPOS=-314,30;CIEND=-30,495;CIPOS95=-128,30;CIEND95=-30,165;MATEID=23350_2;EVENT=23350;SU=4;PE=4;SR=0;ALG=PROD;AF=0.0001782;NSAMP=3;MSQ=22.98;AN=16834;AC=3;NS=8438;AC_Hom=0;AC_Het=3;AC_Hemi=0;MAF=0.000177767;HWE=1;NFAM=3	SVTYPE=BND;POS=3603270;STRANDS=-+:4;IMPRECISE;CIPOS=-30,495;CIEND=-314,30;CIPOS95=-30,165;CIEND95=-128,30;MATEID=23350_1;EVENT=23350;SECONDARY;SU=4;PE=4;SR=0;ALG=PROD;AF=0.0001782;NSAMP=3;MSQ=22.98;AN=16834;AC=3;NS=8438;AC_Hom=0;AC_Het=3;AC_Hemi=0;MAF=0.000177767;HWE=1;NFAM=3
16	61569342	61569535	18	29725299	29725592	23511	368.75	-	-	BND	LOW	23511_1	N	[18:29725566[N	23511_2	N	[16:61569495[N	SVTYPE=BND;POS=61569495;STRANDS=--:26;IMPRECISE;CIPOS=-152,41;CIEND=-266,27;CIPOS95=-24,24;CIEND95=-64,27;MATEID=23511_2;EVENT=23511;SU=26;PE=26;SR=0;ALG=PROD;AF=0.0004752;NSAMP=8;MSQ=45.19;AN=16834;AC=8;NS=8438;AC_Hom=0;AC_Het=8;AC_Hemi=0;MAF=0.000474046;HWE=1;NFAM=7	SVTYPE=BND;POS=29725566;STRANDS=--:26;IMPRECISE;CIPOS=-266,27;CIEND=-152,41;CIPOS95=-64,27;CIEND95=-24,24;MATEID=23511_1;EVENT=23511;SECONDARY;SU=26;PE=26;SR=0;ALG=PROD;AF=0.0004752;NSAMP=8;MSQ=45.19;AN=16834;AC=8;NS=8438;AC_Hom=0;AC_Het=8;AC_Hemi=0;MAF=0.000474046;HWE=1;NFAM=7
16	61596227	61596244	16	61597927	61597937	133673	510.22	+	-	DEL	PASS	133673	N	<DEL>	.	.	.	SVTYPE=DEL;POS=61596234;SVLEN=-1700;END=61597934;STRANDS=+-:20;CIPOS=-7,10;CIEND=-7,3;CIPOS95=0,0;CIEND95=0,0;SU=20;PE=15;SR=5;ALG=PROD;AF=5.94e-05;NSAMP=1;MSQ=509.61;AN=16834;AC=1;NS=8438;AC_Hom=0;AC_Het=1;AC_Hemi=0;MAF=5.92557e-05;HWE=1;NFAM=1	.
16	61613173	61613215	16	61619578	61619619	133674	21854.8	+	-	DEL	PASS	133674	N	<DEL>	.	.	.	SVTYPE=DEL;POS=61613194;SVLEN=-6405;END=61619599;STRANDS=+-:974;CIPOS=-21,21;CIEND=-21,20;CIPOS95=0,0;CIEND95=0,0;SU=974;PE=510;SR=464;ALG=PROD;AF=0.002911;NSAMP=49;MSQ=446.02;AN=16834;AC=49;NS=8438;AC_Hom=0;AC_Het=49;AC_Hemi=0;MAF=0.00290353;HWE=1;NFAM=46	.
16	61635773	61635790	21	28865309	28865326	23839	56.74	-	+	BND	LOW	23839_1	N	]21:28865318]N	23839_2	N	N[16:61635783[	SVTYPE=BND;POS=61635783;STRANDS=-+:4;CIPOS=-9,8;CIEND=-9,8;CIPOS95=0,0;CIEND95=0,0;MATEID=23839_2;EVENT=23839;SU=4;PE=0;SR=4;ALG=PROD;AF=5.94e-05;NSAMP=1;MSQ=56.73;AN=16834;AC=1;NS=8438;AC_Hom=0;AC_Het=1;AC_Hemi=0;MAF=5.92557e-05;HWE=1;NFAM=1	SVTYPE=BND;POS=28865318;STRANDS=-+:4;CIPOS=-9,8;CIEND=-9,8;CIPOS95=0,0;CIEND95=0,0;MATEID=23839_1;EVENT=23839;SECONDARY;SU=4;PE=0;SR=4;ALG=PROD;AF=5.94e-05;NSAMP=1;MSQ=56.73;AN=16834;AC=1;NS=8438;AC_Hom=0;AC_Het=1;AC_Hemi=0;MAF=5.92557e-05;HWE=1;NFAM=1
16	61636245	61636261	16	61636829	61636841	133676	2514.07	+	-	DEL	PASS	133676	N	<DEL>	.	.	.	SVTYPE=DEL;POS=61636252;SVLEN=-584;END=61636836;STRANDS=+-:122;CIPOS=-7,9;CIEND=-7,5;CIPOS95=0,0;CIEND95=0,0;SU=122;PE=61;SR=61;ALG=PROD;AF=0.0004158;NSAMP=7;MSQ=359.15;AN=16834;AC=7;NS=8438;AC_Hom=0;AC_Het=7;AC_Hemi=0;MAF=0.00041479;HWE=1;NFAM=7	.
16	61667160	61667167	16	61673336	61673344	133677	341.59	+	-	DEL	PASS	133677	N	<DEL>	.	.	.	SVTYPE=DEL;POS=61667164;SVLEN=-6177;END=61673341;STRANDS=+-:17;CIPOS=-4,3;CIEND=-5,3;CIPOS95=0,0;CIEND95=0,0;SU=17;PE=9;SR=8;ALG=PROD;AF=5.94e-05;NSAMP=1;MSQ=341.59;AN=16834;AC=1;NS=8438;AC_Hom=0;AC_Het=1;AC_Hemi=0;MAF=5.92557e-05;HWE=1;NFAM=1	.
16	61671549	61671566	16	61671866	61671883	133678	1118.8	+	-	BND	LOW	133678_1	N	N[16:61671876[	133678_2	N	]16:61671558]N	SVTYPE=BND;POS=61671558;STRANDS=+-:4;CIPOS=-9,8;CIEND=-9,8;CIPOS95=0,0;CIEND95=0,0;MATEID=133678_2;EVENT=133678;SU=4;PE=0;SR=4;ALG=PROD;AF=0.003148;NSAMP=53;MSQ=19.34;AN=16834;AC=53;NS=8438;AC_Hom=0;AC_Het=53;AC_Hemi=0;MAF=0.00314055;HWE=1;NFAM=53	SVTYPE=BND;POS=61671876;STRANDS=+-:4;CIPOS=-9,8;CIEND=-9,8;CIPOS95=0,0;CIEND95=0,0;MATEID=133678_1;EVENT=133678;SECONDARY;SU=4;PE=0;SR=4;ALG=PROD;AF=0.003148;NSAMP=53;MSQ=19.34;AN=16834;AC=53;NS=8438;AC_Hom=0;AC_Het=53;AC_Hemi=0;MAF=0.00314055;HWE=1;NFAM=53
16	61671576	61671588	16	61672834	61672853	133679	458.64	+	-	DEL	PASS	133679	N	<DEL>	.	.	.	SVTYPE=DEL;POS=61671582;SVLEN=-1262;END=61672844;STRANDS=+-:18;CIPOS=-6,6;CIEND=-10,9;CIPOS95=0,0;CIEND95=0,0;SU=18;PE=13;SR=5;ALG=PROD;AF=5.94e-05;NSAMP=1;MSQ=458.63;AN=16834;AC=1;NS=8438;AC_Hom=0;AC_Het=1;AC_Hemi=0;MAF=5.92557e-05;HWE=1;NFAM=1	.
16	61694144	61694152	16	61697768	61697775	133680	16960.4	+	-	BND	PASS	133680_1	N	N[16:61697773[	133680_2	N	]16:61694148]N	SVTYPE=BND;POS=61694148;STRANDS=+-:764;CIPOS=-4,4;CIEND=-4,3;CIPOS95=0,0;CIEND95=0,0;MATEID=133680_2;EVENT=133680;SU=764;PE=380;SR=384;ALG=PROD;AF=0.002198;NSAMP=37;MSQ=458.39;AN=16834;AC=37;NS=8438;AC_Hom=0;AC_Het=37;AC_Hemi=0;MAF=0.00219246;HWE=1;NFAM=13	SVTYPE=BND;POS=61697773;STRANDS=+-:764;CIPOS=-4,3;CIEND=-4,4;CIPOS95=0,0;CIEND95=0,0;MATEID=133680_1;EVENT=133680;SECONDARY;SU=764;PE=380;SR=384;ALG=PROD;AF=0.002198;NSAMP=37;MSQ=458.39;AN=16834;AC=37;NS=8438;AC_Hom=0;AC_Het=37;AC_Hemi=0;MAF=0.00219246;HWE=1;NFAM=13
16	61694636	61694652	16	61699526	61699544	133681	122.67	+	-	DEL	PASS	133681	N	<DEL>	.	.	.	SVTYPE=DEL;POS=61694645;SVLEN=-4889;END=61699534;STRANDS=+-:10;CIPOS=-9,7;CIEND=-8,10;CIPOS95=0,0;CIEND95=0,0;SU=10;PE=4;SR=6;ALG=PROD;AF=5.94e-05;NSAMP=1;MSQ=122.67;AN=16834;AC=1;NS=8438;AC_Hom=0;AC_Het=1;AC_Hemi=0;MAF=5.92557e-05;HWE=1;NFAM=1	.
16	61707644	61707659	16	61732621	61732637	300895	251.73	+	+	BND	PASS	300895_1	N	N]16:61732627]	300895_2	N	N]16:61707649]	SVTYPE=BND;POS=61707649;STRANDS=++:14;IMPRECISE;CIPOS=-5,10;CIEND=-6,10;CIPOS95=-1,1;CIEND95=-1,1;MATEID=300895_2;EVENT=300895;SU=14;PE=12;SR=2;ALG=PROD;AF=5.94e-05;NSAMP=1;MSQ=251.73;AN=16834;AC=1;NS=8438;AC_Hom=0;AC_Het=1;AC_Hemi=0;MAF=5.92557e-05;HWE=1;NFAM=1	SVTYPE=BND;POS=61732627;STRANDS=++:14;IMPRECISE;CIPOS=-6,10;CIEND=-5,10;CIPOS95=-1,1;CIEND95=-1,1;MATEID=300895_1;EVENT=300895;SECONDARY;SU=14;PE=12;SR=2;ALG=PROD;AF=5.94e-05;NSAMP=1;MSQ=251.73;AN=16834;AC=1;NS=8438;AC_Hom=0;AC_Het=1;AC_Hemi=0;MAF=5.92557e-05;HWE=1;NFAM=1
16	61707659	61707664	16	61735791	61735796	300896	437.59	-	-	BND	PASS	300896_1	N	[16:61735796[N	300896_2	N	[16:61707664[N	SVTYPE=BND;POS=61707664;STRANDS=--:22;CIPOS=-4,1;CIEND=-4,1;CIPOS95=0,0;CIEND95=0,0;MATEID=300896_2;EVENT=300896;SU=22;PE=13;SR=9;ALG=PROD;AF=5.94e-05;NSAMP=1;MSQ=437.59;AN=16834;AC=1;NS=8438;AC_Hom=0;AC_Het=1;AC_Hemi=0;MAF=5.92557e-05;HWE=1;NFAM=1	SVTYPE=BND;POS=61735796;STRANDS=--:22;CIPOS=-4,1;CIEND=-4,1;CIPOS95=0,0;CIEND95=0,0;MATEID=300896_1;EVENT=300896;SECONDARY;SU=22;PE=13;SR=9;ALG=PROD;AF=5.94e-05;NSAMP=1;MSQ=437.59;AN=16834;AC=1;NS=8438;AC_Hom=0;AC_Het=1;AC_Hemi=0;MAF=5.92557e-05;HWE=1;NFAM=1
16	61715090	61715132	16	61722765	61722807	133682	1465.76	+	-	DEL	PASS	133682	N	<DEL>	.	.	.	SVTYPE=DEL;POS=61715112;SVLEN=-7675;END=61722787;STRANDS=+-:63;CIPOS=-22,20;CIEND=-22,20;CIPOS95=0,0;CIEND95=0,0;SU=63;PE=29;SR=34;ALG=PROD;AF=0.0001188;NSAMP=2;MSQ=732.88;AN=16834;AC=2;NS=8438;AC_Hom=0;AC_Het=2;AC_Hemi=0;MAF=0.000118511;HWE=1;NFAM=2	.
16	61736093	61736456	16	61740009	61740282	133684	731.22	+	-	DEL	PASS	133684	N	<DEL>	.	.	.	SVTYPE=DEL;POS=61736123;SVLEN=-4125;END=61740248;STRANDS=+-:35;IMPRECISE;CIPOS=-30,333;CIEND=-239,34;CIPOS95=-30,48;CIEND95=-33,33;SU=35;PE=35;SR=0;ALG=PROD;AF=0.0002376;NSAMP=4;MSQ=182.81;AN=16834;AC=4;NS=8438;AC_Hom=0;AC_Het=4;AC_Hemi=0;MAF=0.000237023;HWE=1;NFAM=4	.
16	61736385	61736428	16	61737211	61737266	133683	1237.88	+	-	DEL	PASS	133683	N	<DEL>	.	.	.	SVTYPE=DEL;POS=61736407;SVLEN=-833;END=61737240;STRANDS=+-:53;CIPOS=-22,21;CIEND=-29,26;CIPOS95=0,0;CIEND95=0,0;SU=53;PE=28;SR=25;ALG=PROD;AF=0.0001782;NSAMP=3;MSQ=412.62;AN=16834;AC=3;NS=8438;AC_Hom=0;AC_Het=3;AC_Hemi=0;MAF=0.000177767;HWE=1;NFAM=3	.
16	61768853	61768862	16	61769369	61769377	133685	323.68	+	-	DEL	PASS	133685	N	<DEL>	.	.	.	SVTYPE=DEL;POS=61768858;SVLEN=-516;END=61769374;STRANDS=+-:15;CIPOS=-5,4;CIEND=-5,3;CIPOS95=0,0;CIEND95=0,0;SU=15;PE=8;SR=7;ALG=PROD;AF=5.94e-05;NSAMP=1;MSQ=323.68;AN=16834;AC=1;NS=8438;AC_Hom=0;AC_Het=1;AC_Hemi=0;MAF=5.92557e-05;HWE=1;NFAM=1	.
16	61773790	61773807	20	54281492	54281509	23805	328.42	-	+	BND	LOW	23805_1	N	]20:54281501]N	23805_2	N	N[16:61773800[	SVTYPE=BND;POS=61773800;STRANDS=-+:4;CIPOS=-9,8;CIEND=-9,8;CIPOS95=0,0;CIEND95=0,0;MATEID=23805_2;EVENT=23805;SU=4;PE=0;SR=4;ALG=PROD;AF=0.0008317;NSAMP=14;MSQ=22.25;AN=16834;AC=14;NS=8438;AC_Hom=0;AC_Het=14;AC_Hemi=0;MAF=0.00082958;HWE=1;NFAM=14	SVTYPE=BND;POS=54281501;STRANDS=-+:4;CIPOS=-9,8;CIEND=-9,8;CIPOS95=0,0;CIEND95=0,0;MATEID=23805_1;EVENT=23805;SECONDARY;SU=4;PE=0;SR=4;ALG=PROD;AF=0.0008317;NSAMP=14;MSQ=22.25;AN=16834;AC=14;NS=8438;AC_Hom=0;AC_Het=14;AC_Hemi=0;MAF=0.00082958;HWE=1;NFAM=14
16	61779536	61779555	16	61779616	61779626	133686	111.31	+	-	BND	LOW	133686_1	N	N[16:61779619[	133686_2	N	]16:61779546]N	SVTYPE=BND;POS=61779546;STRANDS=+-:6;IMPRECISE;CIPOS=-10,9;CIEND=-2,8;CIPOS95=0,0;CIEND95=0,1;MATEID=133686_2;EVENT=133686;SU=6;PE=0;SR=6;ALG=PROD;AF=5.94e-05;NSAMP=1;MSQ=110.9;AN=16834;AC=1;NS=8438;AC_Hom=0;AC_Het=1;AC_Hemi=0;MAF=5.92557e-05;HWE=1;NFAM=1	SVTYPE=BND;POS=61779619;STRANDS=+-:6;IMPRECISE;CIPOS=-2,8;CIEND=-10,9;CIPOS95=0,1;CIEND95=0,0;MATEID=133686_1;EVENT=133686;SECONDARY;SU=6;PE=0;SR=6;ALG=PROD;AF=5.94e-05;NSAMP=1;MSQ=110.9;AN=16834;AC=1;NS=8438;AC_Hom=0;AC_Het=1;AC_Hemi=0;MAF=5.92557e-05;HWE=1;NFAM=1
16	61801557	61801927	16	61802097	61802230	133687	519.19	+	-	BND	LOW	133687_1	N	N[16:61802221[	133687_2	N	]16:61801562]N	SVTYPE=BND;POS=61801562;STRANDS=+-:10;IMPRECISE;CIPOS=-5,365;CIEND=-123,10;CIPOS95=0,140;CIEND95=-52,2;MATEID=133687_2;EVENT=133687;SU=10;PE=10;SR=0;ALG=PROD;AF=0.0006534;NSAMP=11;MSQ=44.17;AN=16834;AC=11;NS=8438;AC_Hom=0;AC_Het=11;AC_Hemi=0;MAF=0.000651813;HWE=1;NFAM=11	SVTYPE=BND;POS=61802221;STRANDS=+-:10;IMPRECISE;CIPOS=-123,10;CIEND=-5,365;CIPOS95=-52,2;CIEND95=0,140;MATEID=133687_1;EVENT=133687;SECONDARY;SU=10;PE=10;SR=0;ALG=PROD;AF=0.0006534;NSAMP=11;MSQ=44.17;AN=16834;AC=11;NS=8438;AC_Hom=0;AC_Het=11;AC_Hemi=0;MAF=0.000651813;HWE=1;NFAM=11
16	61831509	61831649	16	61831580	61831803	133688	71.32	+	-	BND	LOW	133688_1	N	N[16:61831794[	133688_2	N	]16:61831519]N	SVTYPE=BND;POS=61831519;STRANDS=+-:4;IMPRECISE;CIPOS=-10,130;CIEND=-213,10;CIPOS95=-3,51;CIEND95=-92,0;MATEID=133688_2;EVENT=133688;SU=4;PE=4;SR=0;ALG=PROD;AF=0.0001782;NSAMP=3;MSQ=10.59;AN=16834;AC=3;NS=8438;AC_Hom=0;AC_Het=4;AC_Hemi=0;MAF=0.000237023;HWE=1;NFAM=3	SVTYPE=BND;POS=61831794;STRANDS=+-:4;IMPRECISE;CIPOS=-213,10;CIEND=-10,130;CIPOS95=-92,0;CIEND95=-3,51;MATEID=133688_1;EVENT=133688;SECONDARY;SU=4;PE=4;SR=0;ALG=PROD;AF=0.0001782;NSAMP=3;MSQ=10.59;AN=16834;AC=3;NS=8438;AC_Hom=0;AC_Het=4;AC_Hemi=0;MAF=0.000237023;HWE=1;NFAM=3
16	61852053	61852138	16	61852894	61852980	133689	1939.1	+	-	DEL	PASS	133689	N	<DEL>	.	.	.	SVTYPE=DEL;POS=61852096;SVLEN=-842;END=61852938;STRANDS=+-:87;CIPOS=-43,42;CIEND=-44,42;CIPOS95=0,0;CIEND95=0,0;SU=87;PE=50;SR=37;ALG=PROD;AF=0.000297;NSAMP=5;MSQ=387.82;AN=16834;AC=5;NS=8438;AC_Hom=0;AC_Het=5;AC_Hemi=0;MAF=0.000296279;HWE=1;NFAM=5	.
16	61858894	61858899	16	61985622	61985642	133690	539.6	+	-	DEL	PASS	133690	N	<DEL>	.	.	.	SVTYPE=DEL;POS=61858897;SVLEN=-126735;END=61985632;STRANDS=+-:22;CIPOS=-3,2;CIEND=-10,10;CIPOS95=0,0;CIEND95=0,0;SU=22;PE=13;SR=9;ALG=PROD;AF=5.94e-05;NSAMP=1;MSQ=539.6;AN=16834;AC=1;NS=8438;AC_Hom=0;AC_Het=1;AC_Hemi=0;MAF=5.92557e-05;HWE=1;NFAM=1	.
16	61878958	61878961	16	61879626	61879629	133691	953.21	+	-	DEL	PASS	133691	N	<DEL>	.	.	.	SVTYPE=DEL;POS=61878960;SVLEN=-669;END=61879629;STRANDS=+-:39;CIPOS=-2,1;CIEND=-3,0;CIPOS95=0,0;CIEND95=0,0;SU=39;PE=27;SR=12;ALG=PROD;AF=5.94e-05;NSAMP=1;MSQ=953.21;AN=16834;AC=1;NS=8438;AC_Hom=0;AC_Het=1;AC_Hemi=0;MAF=5.92557e-05;HWE=1;NFAM=1	.
16	61881919	61881919	16	61882004	61882489	300897	80.92	+	+	BND	LOW	300897_1	N	N]16:61882014]	300897_2	N	N]16:61881919]	SVTYPE=BND;POS=61881919;STRANDS=++:4;IMPRECISE;CIPOS=0,0;CIEND=-10,475;CIPOS95=0,1;CIEND95=0,153;MATEID=300897_2;EVENT=300897;SU=4;PE=4;SR=0;ALG=PROD;AF=0.0001188;NSAMP=2;MSQ=40.45;AN=16834;AC=2;NS=8438;AC_Hom=0;AC_Het=2;AC_Hemi=0;MAF=0.000118511;HWE=1;NFAM=2	SVTYPE=BND;POS=61882014;STRANDS=++:4;IMPRECISE;CIPOS=-10,475;CIEND=0,0;CIPOS95=0,153;CIEND95=0,1;MATEID=300897_1;EVENT=300897;SECONDARY;SU=4;PE=4;SR=0;ALG=PROD;AF=0.0001188;NSAMP=2;MSQ=40.45;AN=16834;AC=2;NS=8438;AC_Hom=0;AC_Het=2;AC_Hemi=0;MAF=0.000118511;HWE=1;NFAM=2
16	61910220	61910268	16	61914313	61914355	133692	3003.02	+	-	DEL	PASS	133692	N	<DEL>	.	.	.	SVTYPE=DEL;POS=61910244;SVLEN=-4091;END=61914335;STRANDS=+-:133;CIPOS=-24,24;CIEND=-22,20;CIPOS95=0,0;CIEND95=0,0;SU=133;PE=81;SR=52;ALG=PROD;AF=0.0003564;NSAMP=6;MSQ=500.51;AN=16834;AC=6;NS=8438;AC_Hom=0;AC_Het=6;AC_Hemi=0;MAF=0.000355534;HWE=1;NFAM=2	.
16	61913937	61914012	16	61918497	61918698	265055	173.2	-	+	DUP	PASS	265055	N	<DUP>	.	.	.	SVTYPE=DUP;POS=61914002;SVLEN=4505;END=61918507;STRANDS=-+:19;IMPRECISE;CIPOS=-65,10;CIEND=-10,191;CIPOS95=-26,3;CIEND95=-3,28;SU=19;PE=19;SR=0;ALG=PROD;AF=5.94e-05;NSAMP=1;MSQ=172.34;AN=16834;AC=1;NS=8438;AC_Hom=0;AC_Het=1;AC_Hemi=0;MAF=5.92557e-05;HWE=1;NFAM=1	.
16	61920706	61920751	16	61926984	61927028	133693	932.04	+	-	DEL	PASS	133693	N	<DEL>	.	.	.	SVTYPE=DEL;POS=61920729;SVLEN=-6278;END=61927007;STRANDS=+-:43;CIPOS=-23,22;CIEND=-23,21;CIPOS95=0,0;CIEND95=0,0;SU=43;PE=23;SR=20;ALG=PROD;AF=0.0001188;NSAMP=2;MSQ=466.02;AN=16834;AC=2;NS=8438;AC_Hom=0;AC_Het=2;AC_Hemi=0;MAF=0.000118511;HWE=1;NFAM=1	.
16	61935876	61935876	16	61935953	61935953	133694	24556.5	+	-	BND	LOW	133694_1	N	N[16:61935954[	133694_2	N	]16:61935876]N	SVTYPE=BND;POS=61935876;STRANDS=+-:974;CIPOS=0,0;CIEND=0,0;CIPOS95=0,0;CIEND95=0,0;MATEID=133694_2;EVENT=133694;SU=974;PE=2;SR=972;ALG=PROD;AF=0.007366;NSAMP=123;MSQ=199.64;AN=16834;AC=124;NS=8438;AC_Hom=2;AC_Het=122;AC_Hemi=0;MAF=0.00734771;HWE=0.365691;NFAM=123	SVTYPE=BND;POS=61935954;STRANDS=+-:974;CIPOS=0,0;CIEND=0,0;CIPOS95=0,0;CIEND95=0,0;MATEID=133694_1;EVENT=133694;SECONDARY;SU=974;PE=2;SR=972;ALG=PROD;AF=0.007366;NSAMP=123;MSQ=199.64;AN=16834;AC=124;NS=8438;AC_Hom=2;AC_Het=122;AC_Hemi=0;MAF=0.00734771;HWE=0.365691;NFAM=123
16	61937777	61937827	16	61941263	61941313	133695	1105.94	+	-	DEL	PASS	133695	N	<DEL>	.	.	.	SVTYPE=DEL;POS=61937801;SVLEN=-3488;END=61941289;STRANDS=+-:45;CIPOS=-24,26;CIEND=-26,24;CIPOS95=0,0;CIEND95=0,0;SU=45;PE=36;SR=9;ALG=PROD;AF=0.0001188;NSAMP=2;MSQ=552.97;AN=16834;AC=2;NS=8438;AC_Hom=0;AC_Het=2;AC_Hemi=0;MAF=0.000118511;HWE=1;NFAM=2	.
16	61951434	61951443	16	61959201	61959210	133696	212.66	+	-	DEL	PASS	133696	N	<DEL>	.	.	.	SVTYPE=DEL;POS=61951439;SVLEN=-7768;END=61959207;STRANDS=+-:13;CIPOS=-5,4;CIEND=-6,3;CIPOS95=0,0;CIEND95=0,0;SU=13;PE=6;SR=7;ALG=PROD;AF=5.94e-05;NSAMP=1;MSQ=212.66;AN=16834;AC=1;NS=8438;AC_Hom=0;AC_Het=1;AC_Hemi=0;MAF=5.92557e-05;HWE=1;NFAM=1	.
16	61964957	61964974	16	62011965	62011985	133697	287.68	+	-	DEL	PASS	133697	N	<DEL>	.	.	.	SVTYPE=DEL;POS=61964964;SVLEN=-47011;END=62011975;STRANDS=+-:14;CIPOS=-7,10;CIEND=-10,10;CIPOS95=0,0;CIEND95=0,0;SU=14;PE=6;SR=8;ALG=PROD;AF=5.94e-05;NSAMP=1;MSQ=287.68;AN=16834;AC=1;NS=8438;AC_Hom=0;AC_Het=1;AC_Hemi=0;MAF=5.92557e-05;HWE=1;NFAM=1	.
16	61989351	61989402	16	61989475	61989526	133698	560.39	+	-	DEL	PASS	133698	N	<DEL>	.	.	.	SVTYPE=DEL;POS=61989377;SVLEN=-124;END=61989501;STRANDS=+-:20;CIPOS=-26,25;CIEND=-26,25;CIPOS95=0,0;CIEND95=0,0;SU=20;PE=0;SR=20;ALG=PROD;AF=0.0001782;NSAMP=3;MSQ=186.8;AN=16834;AC=3;NS=8438;AC_Hom=0;AC_Het=3;AC_Hemi=0;MAF=0.000177767;HWE=1;NFAM=3	.
16	61993894	61993910	16	61994261	61994281	133699	303.68	+	-	BND	LOW	133699_1	N	N[16:61994272[	133699_2	N	]16:61993900]N	SVTYPE=BND;POS=61993900;STRANDS=+-:5;IMPRECISE;CIPOS=-6,10;CIEND=-10,10;CIPOS95=-2,3;CIEND95=-3,3;MATEID=133699_2;EVENT=133699;SU=5;PE=4;SR=1;ALG=PROD;AF=0.0001782;NSAMP=3;MSQ=100.21;AN=16834;AC=3;NS=8438;AC_Hom=0;AC_Het=3;AC_Hemi=0;MAF=0.000177767;HWE=1;NFAM=3	SVTYPE=BND;POS=61994272;STRANDS=+-:5;IMPRECISE;CIPOS=-10,10;CIEND=-6,10;CIPOS95=-3,3;CIEND95=-2,3;MATEID=133699_1;EVENT=133699;SECONDARY;SU=5;PE=4;SR=1;ALG=PROD;AF=0.0001782;NSAMP=3;MSQ=100.21;AN=16834;AC=3;NS=8438;AC_Hom=0;AC_Het=3;AC_Hemi=0;MAF=0.000177767;HWE=1;NFAM=3
16	62000746	62000755	16	62000992	62001001	133700	322.71	+	-	BND	LOW	133700_1	N	N[16:62000998[	133700_2	N	]16:62000751]N	SVTYPE=BND;POS=62000751;STRANDS=+-:7;CIPOS=-5,4;CIEND=-5,4;CIPOS95=0,0;CIEND95=0,0;MATEID=133700_2;EVENT=133700;SU=7;PE=0;SR=7;ALG=PROD;AF=0.0001188;NSAMP=2;MSQ=160.32;AN=16834;AC=2;NS=8438;AC_Hom=0;AC_Het=2;AC_Hemi=0;MAF=0.000118511;HWE=1;NFAM=2	SVTYPE=BND;POS=62000998;STRANDS=+-:7;CIPOS=-5,4;CIEND=-5,4;CIPOS95=0,0;CIEND95=0,0;MATEID=133700_1;EVENT=133700;SECONDARY;SU=7;PE=0;SR=7;ALG=PROD;AF=0.0001188;NSAMP=2;MSQ=160.32;AN=16834;AC=2;NS=8438;AC_Hom=0;AC_Het=2;AC_Hemi=0;MAF=0.000118511;HWE=1;NFAM=2
16	62017738	62017831	17	64479549	64479646	23418	714.9	-	+	BND	LOW	23418_1	N	]17:64479598]N	23418_2	N	N[16:62017784[	SVTYPE=BND;POS=62017784;STRANDS=-+:21;CIPOS=-45,48;CIEND=-49,48;CIPOS95=0,0;CIEND95=0,0;MATEID=23418_2;EVENT=23418;SU=21;PE=0;SR=21;ALG=PROD;AF=0.002079;NSAMP=35;MSQ=19.32;AN=16834;AC=35;NS=8438;AC_Hom=0;AC_Het=35;AC_Hemi=0;MAF=0.00207395;HWE=1;NFAM=35	SVTYPE=BND;POS=64479598;STRANDS=-+:21;CIPOS=-49,48;CIEND=-45,48;CIPOS95=0,0;CIEND95=0,0;MATEID=23418_1;EVENT=23418;SECONDARY;SU=21;PE=0;SR=21;ALG=PROD;AF=0.002079;NSAMP=35;MSQ=19.32;AN=16834;AC=35;NS=8438;AC_Hom=0;AC_Het=35;AC_Hemi=0;MAF=0.00207395;HWE=1;NFAM=35
16	62022083	62022094	16	62022176	62022187	133701	113.85	+	-	BND	LOW	133701_1	N	N[16:62022183[	133701_2	N	]16:62022089]N	SVTYPE=BND;POS=62022089;STRANDS=+-:6;CIPOS=-6,5;CIEND=-6,5;CIPOS95=0,0;CIEND95=0,0;MATEID=133701_2;EVENT=133701;SU=6;PE=0;SR=6;ALG=PROD;AF=5.94e-05;NSAMP=1;MSQ=113.84;AN=16834;AC=1;NS=8438;AC_Hom=0;AC_Het=1;AC_Hemi=0;MAF=5.92557e-05;HWE=1;NFAM=1	SVTYPE=BND;POS=62022183;STRANDS=+-:6;CIPOS=-6,5;CIEND=-6,5;CIPOS95=0,0;CIEND95=0,0;MATEID=133701_1;EVENT=133701;SECONDARY;SU=6;PE=0;SR=6;ALG=PROD;AF=5.94e-05;NSAMP=1;MSQ=113.84;AN=16834;AC=1;NS=8438;AC_Hom=0;AC_Het=1;AC_Hemi=0;MAF=5.92557e-05;HWE=1;NFAM=1
16	62025545	62025604	16	62028238	62028296	265056	370.69	-	+	DUP	PASS	265056	N	<DUP>	.	.	.	SVTYPE=DUP;POS=62025575;SVLEN=2691;END=62028266;STRANDS=-+:36;CIPOS=-30,29;CIEND=-28,30;CIPOS95=0,0;CIEND95=0,0;SU=36;PE=21;SR=15;ALG=PROD;AF=0.0001188;NSAMP=2;MSQ=185.04;AN=16834;AC=2;NS=8438;AC_Hom=0;AC_Het=2;AC_Hemi=0;MAF=0.000118511;HWE=1;NFAM=2	.
16	62039351	62039371	16	62039654	62039674	133702	12.81	+	-	MEI	PASS	133702	N	<DEL:ME:SINE|Alu|AluSc5>	.	.	.	SVTYPE=MEI;POS=62039361;SVLEN=-303;END=62039664;STRANDS=+-:5;CIPOS=-10,10;CIEND=-10,10;CIPOS95=0,0;CIEND95=0,0;SU=5;PE=0;SR=5;ALG=PROD;AF=0.0001188;NSAMP=2;MSQ=5.71;AN=16834;AC=2;NS=8438;AC_Hom=0;AC_Het=2;AC_Hemi=0;MAF=0.000118511;HWE=1;NFAM=2	.
16	62046448	62046490	16	62047492	62047549	265057	359.27	-	+	BND	LOW	265057_1	N	]16:62047519]N	265057_2	N	N[16:62046471[	SVTYPE=BND;POS=62046471;STRANDS=-+:33;CIPOS=-22,20;CIEND=-27,30;CIPOS95=0,0;CIEND95=0,0;MATEID=265057_2;EVENT=265057;SU=33;PE=16;SR=17;ALG=PROD;AF=0.0001782;NSAMP=2;MSQ=179.22;AN=16834;AC=3;NS=8438;AC_Hom=2;AC_Het=1;AC_Hemi=0;MAF=0.000177767;HWE=0.000177778;NFAM=2	SVTYPE=BND;POS=62047519;STRANDS=-+:33;CIPOS=-27,30;CIEND=-22,20;CIPOS95=0,0;CIEND95=0,0;MATEID=265057_1;EVENT=265057;SECONDARY;SU=33;PE=16;SR=17;ALG=PROD;AF=0.0001782;NSAMP=2;MSQ=179.22;AN=16834;AC=3;NS=8438;AC_Hom=2;AC_Het=1;AC_Hemi=0;MAF=0.000177767;HWE=0.000177778;NFAM=2
16	62046455	62046475	16	62047304	62047324	133703	112.45	+	-	BND	LOW	133703_1	N	N[16:62047315[	133703_2	N	]16:62046465]N	SVTYPE=BND;POS=62046465;STRANDS=+-:5;CIPOS=-10,10;CIEND=-10,10;CIPOS95=0,0;CIEND95=0,0;MATEID=133703_2;EVENT=133703;SU=5;PE=0;SR=5;ALG=PROD;AF=5.94e-05;NSAMP=1;MSQ=110.65;AN=16834;AC=1;NS=8438;AC_Hom=0;AC_Het=1;AC_Hemi=0;MAF=5.92557e-05;HWE=1;NFAM=1	SVTYPE=BND;POS=62047315;STRANDS=+-:5;CIPOS=-10,10;CIEND=-10,10;CIPOS95=0,0;CIEND95=0,0;MATEID=133703_1;EVENT=133703;SECONDARY;SU=5;PE=0;SR=5;ALG=PROD;AF=5.94e-05;NSAMP=1;MSQ=110.65;AN=16834;AC=1;NS=8438;AC_Hom=0;AC_Het=1;AC_Hemi=0;MAF=5.92557e-05;HWE=1;NFAM=1
16	62046876	62046876	16	62047194	62047194	133704	5.23105e+06	+	-	MEI	PASS	133704	N	<DEL:ME:SINE|Alu|AluYb9>	.	.	.	SVTYPE=MEI;POS=62046876;SVLEN=-318;END=62047194;STRANDS=+-:120599;CIPOS=0,0;CIEND=0,0;CIPOS95=0,0;CIEND95=0,0;SU=120599;PE=32288;SR=88311;ALG=PROD;AF=0.5598;NSAMP=6749;MSQ=772.4;AN=16834;AC=9424;NS=8438;AC_Hom=5370;AC_Het=4080;AC_Hemi=0;MAF=0.440033;HWE=0.0848782;NFAM=5936	.
16	62060899	62060916	16	62069395	62069403	133705	485.56	+	-	DEL	PASS	133705	N	<DEL>	.	.	.	SVTYPE=DEL;POS=62060906;SVLEN=-8494;END=62069400;STRANDS=+-:21;CIPOS=-7,10;CIEND=-5,3;CIPOS95=0,0;CIEND95=0,0;SU=21;PE=13;SR=8;ALG=PROD;AF=5.94e-05;NSAMP=1;MSQ=485.56;AN=16834;AC=1;NS=8438;AC_Hom=0;AC_Het=1;AC_Hemi=0;MAF=5.92557e-05;HWE=1;NFAM=1	.
16	62136173	62136180	16	62137832	62137839	133706	332.64	+	-	DEL	PASS	133706	N	<DEL>	.	.	.	SVTYPE=DEL;POS=62136177;SVLEN=-1660;END=62137837;STRANDS=+-:16;CIPOS=-4,3;CIEND=-5,2;CIPOS95=0,0;CIEND95=0,0;SU=16;PE=8;SR=8;ALG=PROD;AF=5.94e-05;NSAMP=1;MSQ=332.64;AN=16834;AC=1;NS=8438;AC_Hom=0;AC_Het=1;AC_Hemi=0;MAF=5.92557e-05;HWE=1;NFAM=1	.
16	62143723	62143739	16	62144108	62144128	300898	1149.81	-	-	BND	PASS	300898_1	N	[16:62144119[N	300898_2	N	[16:62143732[N	SVTYPE=BND;POS=62143732;STRANDS=--:71;CIPOS=-8,8;CIEND=-10,10;CIPOS95=0,0;CIEND95=0,0;MATEID=300898_2;EVENT=300898;SU=71;PE=21;SR=50;ALG=PROD;AF=0.0002376;NSAMP=4;MSQ=287.46;AN=16834;AC=4;NS=8438;AC_Hom=0;AC_Het=4;AC_Hemi=0;MAF=0.000237023;HWE=1;NFAM=1	SVTYPE=BND;POS=62144119;STRANDS=--:71;CIPOS=-10,10;CIEND=-8,8;CIPOS95=0,0;CIEND95=0,0;MATEID=300898_1;EVENT=300898;SECONDARY;SU=71;PE=21;SR=50;ALG=PROD;AF=0.0002376;NSAMP=4;MSQ=287.46;AN=16834;AC=4;NS=8438;AC_Hom=0;AC_Het=4;AC_Hemi=0;MAF=0.000237023;HWE=1;NFAM=1
16	62143723	62143743	16	62144196	62144211	300899	852.86	+	+	BND	LOW	300899_1	N	N]16:62144203]	300899_2	N	N]16:62143733]	SVTYPE=BND;POS=62143733;STRANDS=++:56;CIPOS=-10,10;CIEND=-7,8;CIPOS95=0,0;CIEND95=0,0;MATEID=300899_2;EVENT=300899;SU=56;PE=19;SR=37;ALG=PROD;AF=0.0002376;NSAMP=4;MSQ=213.22;AN=16834;AC=4;NS=8438;AC_Hom=0;AC_Het=4;AC_Hemi=0;MAF=0.000237023;HWE=1;NFAM=1	SVTYPE=BND;POS=62144203;STRANDS=++:56;CIPOS=-7,8;CIEND=-10,10;CIPOS95=0,0;CIEND95=0,0;MATEID=300899_1;EVENT=300899;SECONDARY;SU=56;PE=19;SR=37;ALG=PROD;AF=0.0002376;NSAMP=4;MSQ=213.22;AN=16834;AC=4;NS=8438;AC_Hom=0;AC_Het=4;AC_Hemi=0;MAF=0.000237023;HWE=1;NFAM=1
16	62160249	62160321	Y	5073476	5073527	24358	22040.5	-	-	BND	LOW	24358_1	N	[Y:5073522[N	24358_2	N	[16:62160300[N	SVTYPE=BND;POS=62160300;STRANDS=--:413;IMPRECISE;CIPOS=-50,22;CIEND=-45,6;CIPOS95=-2,2;CIEND95=-3,3;MATEID=24358_2;EVENT=24358;SU=413;PE=412;SR=1;ALG=PROD;AF=0.04336;NSAMP=730;MSQ=29.47;AN=16834;AC=730;NS=8438;AC_Hom=0;AC_Het=731;AC_Hemi=0;MAF=0.043316;HWE=1.09985e-07;NFAM=693	SVTYPE=BND;POS=5073522;STRANDS=--:413;IMPRECISE;CIPOS=-45,6;CIEND=-50,22;CIPOS95=-3,3;CIEND95=-2,2;MATEID=24358_1;EVENT=24358;SECONDARY;SU=413;PE=412;SR=1;ALG=PROD;AF=0.04336;NSAMP=730;MSQ=29.47;AN=16834;AC=730;NS=8438;AC_Hom=0;AC_Het=731;AC_Hemi=0;MAF=0.043316;HWE=1.09985e-07;NFAM=693
16	62160277	62160577	Y	5073632	5074051	24359	2174.78	+	+	BND	LOW	24359_1	N	N]Y:5073682]	24359_2	N	N]16:62160327]	SVTYPE=BND;POS=62160327;STRANDS=++:41;IMPRECISE;CIPOS=-50,250;CIEND=-50,369;CIPOS95=-15,15;CIEND95=-50,50;MATEID=24359_2;EVENT=24359;SU=41;PE=41;SR=0;ALG=PROD;AF=0.006178;NSAMP=104;MSQ=19.21;AN=16834;AC=104;NS=8438;AC_Hom=0;AC_Het=104;AC_Hemi=0;MAF=0.0061626;HWE=1;NFAM=104	SVTYPE=BND;POS=5073682;STRANDS=++:41;IMPRECISE;CIPOS=-50,369;CIEND=-50,250;CIPOS95=-50,50;CIEND95=-15,15;MATEID=24359_1;EVENT=24359;SECONDARY;SU=41;PE=41;SR=0;ALG=PROD;AF=0.006178;NSAMP=104;MSQ=19.21;AN=16834;AC=104;NS=8438;AC_Hom=0;AC_Het=104;AC_Hemi=0;MAF=0.0061626;HWE=1;NFAM=104
16	62160508	62160557	16	62160831	62160884	265058	273.03	-	+	DUP	PASS	265058	N	<DUP>	.	.	.	SVTYPE=DUP;POS=62160529;SVLEN=329;END=62160858;STRANDS=-+:11;CIPOS=-21,28;CIEND=-27,26;CIPOS95=0,0;CIEND95=0,0;SU=11;PE=3;SR=8;ALG=PROD;AF=0.0001782;NSAMP=3;MSQ=88.35;AN=16834;AC=3;NS=8438;AC_Hom=0;AC_Het=3;AC_Hemi=0;MAF=0.000177767;HWE=1;NFAM=3	.
16	62162048	62162091	16	62163528	62163584	133707	1123.66	+	-	DEL	PASS	133707	N	<DEL>	.	.	.	SVTYPE=DEL;POS=62162070;SVLEN=-1484;END=62163554;STRANDS=+-:53;CIPOS=-22,21;CIEND=-26,30;CIPOS95=0,0;CIEND95=0,0;SU=53;PE=31;SR=22;ALG=PROD;AF=0.0001782;NSAMP=3;MSQ=374.55;AN=16834;AC=3;NS=8438;AC_Hom=0;AC_Het=3;AC_Hemi=0;MAF=0.000177767;HWE=1;NFAM=2	.
16	62167161	62167168	16	62170211	62170218	133708	611.68	+	-	DEL	PASS	133708	N	<DEL>	.	.	.	SVTYPE=DEL;POS=62167165;SVLEN=-3051;END=62170216;STRANDS=+-:23;CIPOS=-4,3;CIEND=-5,2;CIPOS95=0,0;CIEND95=0,0;SU=23;PE=15;SR=8;ALG=PROD;AF=5.94e-05;NSAMP=1;MSQ=611.62;AN=16834;AC=1;NS=8438;AC_Hom=0;AC_Het=1;AC_Hemi=0;MAF=5.92557e-05;HWE=1;NFAM=1	.
16	62210680	62210700	16	62213826	62213835	265059	177.1	-	+	BND	LOW	265059_1	N	]16:62213831]N	265059_2	N	N[16:62210691[	SVTYPE=BND;POS=62210691;STRANDS=-+:13;CIPOS=-10,10;CIEND=-5,4;CIPOS95=0,0;CIEND95=0,0;MATEID=265059_2;EVENT=265059;SU=13;PE=7;SR=6;ALG=PROD;AF=0.0001188;NSAMP=1;MSQ=175.74;AN=16834;AC=2;NS=8438;AC_Hom=2;AC_Het=0;AC_Hemi=0;MAF=0.000118511;HWE=5.92593e-05;NFAM=1	SVTYPE=BND;POS=62213831;STRANDS=-+:13;CIPOS=-5,4;CIEND=-10,10;CIPOS95=0,0;CIEND95=0,0;MATEID=265059_1;EVENT=265059;SECONDARY;SU=13;PE=7;SR=6;ALG=PROD;AF=0.0001188;NSAMP=1;MSQ=175.74;AN=16834;AC=2;NS=8438;AC_Hom=2;AC_Het=0;AC_Hemi=0;MAF=0.000118511;HWE=5.92593e-05;NFAM=1
16	62210827	62210845	16	62216736	62216756	133709	377.6	+	-	BND	PASS	133709_1	N	N[16:62216747[	133709_2	N	]16:62210835]N	SVTYPE=BND;POS=62210835;STRANDS=+-:18;CIPOS=-8,10;CIEND=-10,10;CIPOS95=0,0;CIEND95=0,0;MATEID=133709_2;EVENT=133709;SU=18;PE=7;SR=11;ALG=PROD;AF=5.94e-05;NSAMP=1;MSQ=377.6;AN=16834;AC=1;NS=8438;AC_Hom=0;AC_Het=1;AC_Hemi=0;MAF=5.92557e-05;HWE=1;NFAM=1	SVTYPE=BND;POS=62216747;STRANDS=+-:18;CIPOS=-10,10;CIEND=-8,10;CIPOS95=0,0;CIEND95=0,0;MATEID=133709_1;EVENT=133709;SECONDARY;SU=18;PE=7;SR=11;ALG=PROD;AF=5.94e-05;NSAMP=1;MSQ=377.6;AN=16834;AC=1;NS=8438;AC_Hom=0;AC_Het=1;AC_Hemi=0;MAF=5.92557e-05;HWE=1;NFAM=1
16	62212565	62212582	X	141799837	141799854	24333	630.29	-	-	BND	LOW	24333_1	N	[X:141799847[N	24333_2	N	[16:62212575[N	SVTYPE=BND;POS=62212575;STRANDS=--:4;CIPOS=-9,8;CIEND=-9,8;CIPOS95=0,0;CIEND95=0,0;MATEID=24333_2;EVENT=24333;SU=4;PE=0;SR=4;ALG=PROD;AF=0.001604;NSAMP=27;MSQ=21.83;AN=16834;AC=27;NS=8438;AC_Hom=0;AC_Het=27;AC_Hemi=0;MAF=0.00159991;HWE=1;NFAM=27	SVTYPE=BND;POS=141799847;STRANDS=--:4;CIPOS=-9,8;CIEND=-9,8;CIPOS95=0,0;CIEND95=0,0;MATEID=24333_1;EVENT=24333;SECONDARY;SU=4;PE=0;SR=4;ALG=PROD;AF=0.001604;NSAMP=27;MSQ=21.83;AN=16834;AC=27;NS=8438;AC_Hom=0;AC_Het=27;AC_Hemi=0;MAF=0.00159991;HWE=1;NFAM=27
16	62213820	62214264	16	62216327	62216757	133710	173.77	+	-	DEL	PASS	133710	N	<DEL>	.	.	.	SVTYPE=DEL;POS=62213830;SVLEN=-2917;END=62216747;STRANDS=+-:5;IMPRECISE;CIPOS=-10,434;CIEND=-420,10;CIPOS95=0,139;CIEND95=-135,0;SU=5;PE=5;SR=0;ALG=PROD;AF=5.94e-05;NSAMP=1;MSQ=173.77;AN=16834;AC=1;NS=8438;AC_Hom=0;AC_Het=1;AC_Hemi=0;MAF=5.92557e-05;HWE=1;NFAM=1	.
16	62217887	62217892	16	62217955	62217960	133711	380.75	+	-	BND	PASS	133711_1	N	N[16:62217959[	133711_2	N	]16:62217890]N	SVTYPE=BND;POS=62217890;STRANDS=+-:11;CIPOS=-3,2;CIEND=-3,2;CIPOS95=0,0;CIEND95=0,0;MATEID=133711_2;EVENT=133711;SU=11;PE=0;SR=11;ALG=PROD;AF=5.94e-05;NSAMP=1;MSQ=380.67;AN=16834;AC=1;NS=8438;AC_Hom=0;AC_Het=1;AC_Hemi=0;MAF=5.92557e-05;HWE=1;NFAM=1	SVTYPE=BND;POS=62217959;STRANDS=+-:11;CIPOS=-3,2;CIEND=-3,2;CIPOS95=0,0;CIEND95=0,0;MATEID=133711_1;EVENT=133711;SECONDARY;SU=11;PE=0;SR=11;ALG=PROD;AF=5.94e-05;NSAMP=1;MSQ=380.67;AN=16834;AC=1;NS=8438;AC_Hom=0;AC_Het=1;AC_Hemi=0;MAF=5.92557e-05;HWE=1;NFAM=1
16	62222333	62222353	16	62222650	62222670	133712	150.89	+	-	BND	LOW	133712_1	N	N[16:62222661[	133712_2	N	]16:62222343]N	SVTYPE=BND;POS=62222343;STRANDS=+-:6;CIPOS=-10,10;CIEND=-10,10;CIPOS95=0,0;CIEND95=0,0;MATEID=133712_2;EVENT=133712;SU=6;PE=2;SR=4;ALG=PROD;AF=0.0001188;NSAMP=2;MSQ=75.12;AN=16834;AC=2;NS=8438;AC_Hom=0;AC_Het=2;AC_Hemi=0;MAF=0.000118511;HWE=1;NFAM=2	SVTYPE=BND;POS=62222661;STRANDS=+-:6;CIPOS=-10,10;CIEND=-10,10;CIPOS95=0,0;CIEND95=0,0;MATEID=133712_1;EVENT=133712;SECONDARY;SU=6;PE=2;SR=4;ALG=PROD;AF=0.0001188;NSAMP=2;MSQ=75.12;AN=16834;AC=2;NS=8438;AC_Hom=0;AC_Het=2;AC_Hemi=0;MAF=0.000118511;HWE=1;NFAM=2
16	62248813	62248829	16	62259924	62259930	133713	425.63	+	-	DEL	PASS	133713	N	<DEL>	.	.	.	SVTYPE=DEL;POS=62248819;SVLEN=-11109;END=62259928;STRANDS=+-:18;CIPOS=-6,10;CIEND=-4,2;CIPOS95=0,0;CIEND95=0,0;SU=18;PE=11;SR=7;ALG=PROD;AF=5.94e-05;NSAMP=1;MSQ=425.63;AN=16834;AC=1;NS=8438;AC_Hom=0;AC_Het=1;AC_Hemi=0;MAF=5.92557e-05;HWE=1;NFAM=1	.
16	62249596	62249598	16	62249666	62249668	133714	16688.4	+	-	BND	LOW	133714_1	N	N[16:62249668[	133714_2	N	]16:62249597]N	SVTYPE=BND;POS=62249597;STRANDS=+-:583;CIPOS=-1,1;CIEND=-1,1;CIPOS95=0,0;CIEND95=0,0;MATEID=133714_2;EVENT=133714;SU=583;PE=2;SR=581;ALG=PROD;AF=0.004871;NSAMP=79;MSQ=210.8;AN=16834;AC=82;NS=8438;AC_Hom=6;AC_Het=76;AC_Hemi=0;MAF=0.00485897;HWE=0.000963374;NFAM=78	SVTYPE=BND;POS=62249668;STRANDS=+-:583;CIPOS=-1,1;CIEND=-1,1;CIPOS95=0,0;CIEND95=0,0;MATEID=133714_1;EVENT=133714;SECONDARY;SU=583;PE=2;SR=581;ALG=PROD;AF=0.004871;NSAMP=79;MSQ=210.8;AN=16834;AC=82;NS=8438;AC_Hom=6;AC_Het=76;AC_Hemi=0;MAF=0.00485897;HWE=0.000963374;NFAM=78
16	62254721	62254774	X	122136776	122136825	24298	207.55	-	-	BND	LOW	24298_1	N	[X:122136802[N	24298_2	N	[16:62254749[N	SVTYPE=BND;POS=62254749;STRANDS=--:9;CIPOS=-27,26;CIEND=-25,24;CIPOS95=0,0;CIEND95=0,0;MATEID=24298_2;EVENT=24298;SU=9;PE=4;SR=5;ALG=PROD;AF=0.0004158;NSAMP=7;MSQ=28.69;AN=16834;AC=7;NS=8438;AC_Hom=0;AC_Het=7;AC_Hemi=0;MAF=0.00041479;HWE=1;NFAM=7	SVTYPE=BND;POS=122136802;STRANDS=--:9;CIPOS=-25,24;CIEND=-27,26;CIPOS95=0,0;CIEND95=0,0;MATEID=24298_1;EVENT=24298;SECONDARY;SU=9;PE=4;SR=5;ALG=PROD;AF=0.0004158;NSAMP=7;MSQ=28.69;AN=16834;AC=7;NS=8438;AC_Hom=0;AC_Het=7;AC_Hemi=0;MAF=0.00041479;HWE=1;NFAM=7
16	62295184	62295186	16	62296452	62296472	133715	692.46	+	-	DEL	PASS	133715	N	<DEL>	.	.	.	SVTYPE=DEL;POS=62295186;SVLEN=-1276;END=62296462;STRANDS=+-:29;CIPOS=-2,0;CIEND=-10,10;CIPOS95=0,0;CIEND95=0,0;SU=29;PE=10;SR=19;ALG=PROD;AF=5.94e-05;NSAMP=1;MSQ=692.46;AN=16834;AC=1;NS=8438;AC_Hom=0;AC_Het=1;AC_Hemi=0;MAF=5.92557e-05;HWE=1;NFAM=1	.
16	62330402	62330404	16	62330682	62330684	133716	18683.2	+	-	BND	PASS	133716_1	N	N[16:62330684[	133716_2	N	]16:62330403]N	SVTYPE=BND;POS=62330403;STRANDS=+-:475;CIPOS=-1,1;CIEND=-1,1;CIPOS95=0,0;CIEND95=0,0;MATEID=133716_2;EVENT=133716;SU=475;PE=37;SR=438;ALG=PROD;AF=0.003148;NSAMP=52;MSQ=359.29;AN=16834;AC=53;NS=8438;AC_Hom=2;AC_Het=51;AC_Hemi=0;MAF=0.00314055;HWE=0.0786445;NFAM=51	SVTYPE=BND;POS=62330684;STRANDS=+-:475;CIPOS=-1,1;CIEND=-1,1;CIPOS95=0,0;CIEND95=0,0;MATEID=133716_1;EVENT=133716;SECONDARY;SU=475;PE=37;SR=438;ALG=PROD;AF=0.003148;NSAMP=52;MSQ=359.29;AN=16834;AC=53;NS=8438;AC_Hom=2;AC_Het=51;AC_Hemi=0;MAF=0.00314055;HWE=0.0786445;NFAM=51
16	62337295	62337860	X	81695655	81696180	24243	163820.0	-	+	BND	LOW	24243_1	N	]X:81695663]N	24243_2	N	N[16:62337851[	SVTYPE=BND;POS=62337851;STRANDS=-+:4;IMPRECISE;CIPOS=-555,10;CIEND=-8,517;CIPOS95=-187,0;CIEND95=0,187;MATEID=24243_2;EVENT=24243;SU=4;PE=4;SR=0;ALG=PROD;AF=0.1645;NSAMP=2614;MSQ=62.17;AN=16832;AC=2769;NS=8437;AC_Hom=312;AC_Het=2466;AC_Hemi=0;MAF=0.164632;HWE=2.61669e-09;NFAM=2385	SVTYPE=BND;POS=81695663;STRANDS=-+:4;IMPRECISE;CIPOS=-8,517;CIEND=-555,10;CIPOS95=0,187;CIEND95=-187,0;MATEID=24243_1;EVENT=24243;SECONDARY;SU=4;PE=4;SR=0;ALG=PROD;AF=0.1645;NSAMP=2614;MSQ=62.17;AN=16832;AC=2769;NS=8437;AC_Hom=312;AC_Het=2466;AC_Hemi=0;MAF=0.164632;HWE=2.61669e-09;NFAM=2385
16	62345261	62345279	16	62345575	62345590	133718	456.61	+	-	MEI	PASS	133718	N	<DEL:ME:SINE|Alu|AluSz>	.	.	.	SVTYPE=MEI;POS=62345271;SVLEN=-313;END=62345584;STRANDS=+-:6;CIPOS=-10,8;CIEND=-9,6;CIPOS95=0,0;CIEND95=0,0;SU=6;PE=2;SR=4;ALG=PROD;AF=0.0001782;NSAMP=3;MSQ=149.84;AN=16834;AC=3;NS=8438;AC_Hom=0;AC_Het=3;AC_Hemi=0;MAF=0.000177767;HWE=1;NFAM=3	.
16	62353710	62353757	X	153506080	153506140	24346	160.35	+	+	BND	LOW	24346_1	N	N]X:153506110]	24346_2	N	N]16:62353734]	SVTYPE=BND;POS=62353734;STRANDS=++:8;IMPRECISE;CIPOS=-24,23;CIEND=-30,30;CIPOS95=-2,2;CIEND95=-1,1;MATEID=24346_2;EVENT=24346;SU=8;PE=6;SR=2;ALG=PROD;AF=0.0006534;NSAMP=11;MSQ=12.25;AN=16834;AC=11;NS=8438;AC_Hom=0;AC_Het=11;AC_Hemi=0;MAF=0.000651813;HWE=1;NFAM=11	SVTYPE=BND;POS=153506110;STRANDS=++:8;IMPRECISE;CIPOS=-30,30;CIEND=-24,23;CIPOS95=-1,1;CIEND95=-2,2;MATEID=24346_1;EVENT=24346;SECONDARY;SU=8;PE=6;SR=2;ALG=PROD;AF=0.0006534;NSAMP=11;MSQ=12.25;AN=16834;AC=11;NS=8438;AC_Hom=0;AC_Het=11;AC_Hemi=0;MAF=0.000651813;HWE=1;NFAM=11
16	62354224	62354234	16	62360679	62360689	133719	413.67	+	-	DEL	PASS	133719	N	<DEL>	.	.	.	SVTYPE=DEL;POS=62354229;SVLEN=-6458;END=62360687;STRANDS=+-:15;IMPRECISE;CIPOS=-5,5;CIEND=-8,2;CIPOS95=-1,0;CIEND95=0,0;SU=15;PE=11;SR=4;ALG=PROD;AF=5.94e-05;NSAMP=1;MSQ=413.67;AN=16834;AC=1;NS=8438;AC_Hom=0;AC_Het=1;AC_Hemi=0;MAF=5.92557e-05;HWE=1;NFAM=1	.
16	62365790	62365794	16	62365866	62365886	133721	341.74	+	-	DEL	PASS	133721	N	<DEL>	.	.	.	SVTYPE=DEL;POS=62365793;SVLEN=-83;END=62365876;STRANDS=+-:14;CIPOS=-3,1;CIEND=-10,10;CIPOS95=0,0;CIEND95=0,0;SU=14;PE=1;SR=13;ALG=PROD;AF=5.94e-05;NSAMP=1;MSQ=341.72;RETAINED;AN=16834;AC=1;NS=8438;AC_Hom=0;AC_Het=1;AC_Hemi=0;MAF=5.92557e-05;HWE=1;NFAM=1	.
16	62380362	62380405	16	62380876	62380918	133722	2679.91	+	-	DEL	PASS	133722	N	<DEL>	.	.	.	SVTYPE=DEL;POS=62380384;SVLEN=-514;END=62380898;STRANDS=+-:106;CIPOS=-22,21;CIEND=-22,20;CIPOS95=0,0;CIEND95=0,0;SU=106;PE=69;SR=37;ALG=PROD;AF=0.0001782;NSAMP=3;MSQ=893.3;AN=16834;AC=3;NS=8438;AC_Hom=0;AC_Het=3;AC_Hemi=0;MAF=0.000177767;HWE=1;NFAM=3	.
16	62416500	62416520	16	62416727	62416733	265060	90.71	-	+	DUP	PASS	265060	N	<DUP>	.	.	.	SVTYPE=DUP;POS=62416510;SVLEN=221;END=62416731;STRANDS=-+:5;IMPRECISE;CIPOS=-10,10;CIEND=-4,2;CIPOS95=0,0;CIEND95=-1,0;SU=5;PE=0;SR=5;ALG=PROD;AF=5.94e-05;NSAMP=1;MSQ=85.79;AN=16834;AC=1;NS=8438;AC_Hom=0;AC_Het=1;AC_Hemi=0;MAF=5.92557e-05;HWE=1;NFAM=1	.
16	62419381	62419381	16	62419688	62419688	133723	236341.0	+	-	MEI	PASS	133723	N	<DEL:ME:SINE|Alu|AluY>	.	.	.	SVTYPE=MEI;POS=62419381;SVLEN=-307;END=62419688;STRANDS=+-:6038;CIPOS=0,0;CIEND=0,0;CIPOS95=0,0;CIEND95=0,0;SU=6038;PE=1273;SR=4765;ALG=PROD;AF=0.03041;NSAMP=497;MSQ=474.08;AN=16834;AC=512;NS=8438;AC_Hom=30;AC_Het=483;AC_Hemi=0;MAF=0.0303982;HWE=0.0143224;NFAM=473	.
16	62420047	62420067	16	62609338	62609345	300900	152.54	+	+	BND	LOW	300900_1	N	N]16:62609342]	300900_2	N	N]16:62420057]	SVTYPE=BND;POS=62420057;STRANDS=++:14;CIPOS=-10,10;CIEND=-4,3;CIPOS95=0,0;CIEND95=0,0;MATEID=300900_2;EVENT=300900;SU=14;PE=6;SR=8;ALG=PROD;AF=5.94e-05;NSAMP=1;MSQ=152.54;AN=16834;AC=1;NS=8438;AC_Hom=0;AC_Het=1;AC_Hemi=0;MAF=5.92557e-05;HWE=1;NFAM=1	SVTYPE=BND;POS=62609342;STRANDS=++:14;CIPOS=-4,3;CIEND=-10,10;CIPOS95=0,0;CIEND95=0,0;MATEID=300900_1;EVENT=300900;SECONDARY;SU=14;PE=6;SR=8;ALG=PROD;AF=5.94e-05;NSAMP=1;MSQ=152.54;AN=16834;AC=1;NS=8438;AC_Hom=0;AC_Het=1;AC_Hemi=0;MAF=5.92557e-05;HWE=1;NFAM=1
16	62420919	62420939	16	62420978	62420996	133724	234.83	+	-	BND	LOW	133724_1	N	N[16:62420987[	133724_2	N	]16:62420929]N	SVTYPE=BND;POS=62420929;STRANDS=+-:8;CIPOS=-10,10;CIEND=-8,10;CIPOS95=0,0;CIEND95=0,0;MATEID=133724_2;EVENT=133724;SU=8;PE=0;SR=8;ALG=PROD;AF=5.94e-05;NSAMP=1;MSQ=233.83;AN=16834;AC=1;NS=8438;AC_Hom=0;AC_Het=1;AC_Hemi=0;MAF=5.92557e-05;HWE=1;NFAM=1	SVTYPE=BND;POS=62420987;STRANDS=+-:8;CIPOS=-8,10;CIEND=-10,10;CIPOS95=0,0;CIEND95=0,0;MATEID=133724_1;EVENT=133724;SECONDARY;SU=8;PE=0;SR=8;ALG=PROD;AF=5.94e-05;NSAMP=1;MSQ=233.83;AN=16834;AC=1;NS=8438;AC_Hom=0;AC_Het=1;AC_Hemi=0;MAF=5.92557e-05;HWE=1;NFAM=1
16	62425978	62426015	16	62426882	62426998	300901	6.46	+	+	INV	LOW	300901	N	<INV>	.	.	.	SVTYPE=INV;POS=62425988;SVLEN=904;END=62426892;STRANDS=++:3,--:2;IMPRECISE;CIPOS=-10,27;CIEND=-10,106;CIPOS95=-1,17;CIEND95=0,90;SU=5;PE=5;SR=0;ALG=PROD;AF=5.94e-05;NSAMP=1;MSQ=4.6;AN=16834;AC=1;NS=8438;AC_Hom=0;AC_Het=1;AC_Hemi=0;MAF=5.92557e-05;HWE=1;NFAM=1	.
16	62449383	62449432	16	62449495	62449544	133725	263.7	+	-	DEL	PASS	133725	N	<DEL>	.	.	.	SVTYPE=DEL;POS=62449408;SVLEN=-112;END=62449520;STRANDS=+-:14;CIPOS=-25,24;CIEND=-25,24;CIPOS95=0,0;CIEND95=0,0;SU=14;PE=0;SR=14;ALG=PROD;AF=0.0001188;NSAMP=2;MSQ=131.81;AN=16834;AC=2;NS=8438;AC_Hom=0;AC_Het=2;AC_Hemi=0;MAF=0.000118511;HWE=1;NFAM=2	.
16	62458779	62458822	16	62464850	62464910	133726	1237.88	+	-	DEL	PASS	133726	N	<DEL>	.	.	.	SVTYPE=DEL;POS=62458801;SVLEN=-6079;END=62464880;STRANDS=+-:52;CIPOS=-22,21;CIEND=-30,30;CIPOS95=0,0;CIEND95=0,0;SU=52;PE=29;SR=23;ALG=PROD;AF=0.0001188;NSAMP=2;MSQ=618.94;AN=16834;AC=2;NS=8438;AC_Hom=0;AC_Het=2;AC_Hemi=0;MAF=0.000118511;HWE=1;NFAM=2	.
16	62488647	62488656	16	62488701	62488720	133727	327.84	+	-	DEL	PASS	133727	N	<DEL>	.	.	.	SVTYPE=DEL;POS=62488653;SVLEN=-58;END=62488711;STRANDS=+-:8;CIPOS=-6,3;CIEND=-10,9;CIPOS95=0,0;CIEND95=0,0;SU=8;PE=0;SR=8;ALG=PROD;AF=0.0004159;NSAMP=7;MSQ=38.6;AN=16832;AC=7;NS=8437;AC_Hom=0;AC_Het=7;AC_Hemi=0;MAF=0.000414839;HWE=1;NFAM=7	.
16	62491574	62491577	16	62491864	62491869	133728	448.06	+	-	DEL	PASS	133728	N	<DEL>	.	.	.	SVTYPE=DEL;POS=62491576;SVLEN=-291;END=62491867;STRANDS=+-:14;CIPOS=-2,1;CIEND=-3,2;CIPOS95=0,0;CIEND95=0,0;SU=14;PE=3;SR=11;ALG=PROD;AF=5.94e-05;NSAMP=1;MSQ=446.67;AN=16834;AC=1;NS=8438;AC_Hom=0;AC_Het=1;AC_Hemi=0;MAF=5.92557e-05;HWE=1;NFAM=1	.
16	62544333	62544333	16	62550668	62550668	133729	455706.0	+	-	DEL	PASS	133729	N	<DEL>	.	.	.	SVTYPE=DEL;POS=62544333;SVLEN=-6335;END=62550668;STRANDS=+-:18315;CIPOS=0,0;CIEND=0,0;CIPOS95=0,0;CIEND95=0,0;SU=18315;PE=12547;SR=5768;ALG=PROD;AF=0.06422;NSAMP=1029;MSQ=442.51;AN=16834;AC=1081;NS=8438;AC_Hom=104;AC_Het=978;AC_Hemi=0;MAF=0.0641147;HWE=0.00266329;NFAM=974	.
16	62569165	62569177	16	62571204	62571224	133730	467.46	+	-	DEL	PASS	133730	N	<DEL>	.	.	.	SVTYPE=DEL;POS=62569170;SVLEN=-2044;END=62571214;STRANDS=+-:18;CIPOS=-5,7;CIEND=-10,10;CIPOS95=0,0;CIEND95=0,0;SU=18;PE=12;SR=6;ALG=PROD;AF=5.941e-05;NSAMP=1;MSQ=467.46;AN=16832;AC=1;NS=8437;AC_Hom=0;AC_Het=1;AC_Hemi=0;MAF=5.92628e-05;HWE=1;NFAM=1	.
16	62574315	62574743	17	28498393	28498955	23327	20.41	+	-	BND	LOW	23327_1	N	N[17:28498950[	23327_2	N	]16:62574325]N	SVTYPE=BND;POS=62574325;STRANDS=+-:4;IMPRECISE;CIPOS=-10,418;CIEND=-556,6;CIPOS95=-2,122;CIEND95=-196,0;MATEID=23327_2;EVENT=23327;SU=4;PE=4;SR=0;ALG=PROD;AF=5.94e-05;NSAMP=1;MSQ=17.91;AN=16834;AC=1;NS=8438;AC_Hom=0;AC_Het=1;AC_Hemi=0;MAF=5.92557e-05;HWE=1;NFAM=1	SVTYPE=BND;POS=28498950;STRANDS=+-:4;IMPRECISE;CIPOS=-556,6;CIEND=-10,418;CIPOS95=-196,0;CIEND95=-2,122;MATEID=23327_1;EVENT=23327;SECONDARY;SU=4;PE=4;SR=0;ALG=PROD;AF=5.94e-05;NSAMP=1;MSQ=17.91;AN=16834;AC=1;NS=8438;AC_Hom=0;AC_Het=1;AC_Hemi=0;MAF=5.92557e-05;HWE=1;NFAM=1
16	62585371	62585387	16	62585564	62585571	133731	80.81	+	-	BND	LOW	133731_1	N	N[16:62585565[	133731_2	N	]16:62585380]N	SVTYPE=BND;POS=62585380;STRANDS=+-:4;IMPRECISE;CIPOS=-9,7;CIEND=0,7;CIPOS95=-1,1;CIEND95=0,7;MATEID=133731_2;EVENT=133731;SU=4;PE=0;SR=4;ALG=PROD;AF=0.0001188;NSAMP=2;MSQ=32.27;AN=16834;AC=2;NS=8438;AC_Hom=0;AC_Het=2;AC_Hemi=0;MAF=0.000118511;HWE=1;NFAM=2	SVTYPE=BND;POS=62585565;STRANDS=+-:4;IMPRECISE;CIPOS=0,7;CIEND=-9,7;CIPOS95=0,7;CIEND95=-1,1;MATEID=133731_1;EVENT=133731;SECONDARY;SU=4;PE=0;SR=4;ALG=PROD;AF=0.0001188;NSAMP=2;MSQ=32.27;AN=16834;AC=2;NS=8438;AC_Hom=0;AC_Het=2;AC_Hemi=0;MAF=0.000118511;HWE=1;NFAM=2
16	62593916	62593936	16	62593980	62594000	133732	101.95	+	-	DEL	PASS	133732	N	<DEL>	.	.	.	SVTYPE=DEL;POS=62593926;SVLEN=-64;END=62593990;STRANDS=+-:5;CIPOS=-10,10;CIEND=-10,10;CIPOS95=0,0;CIEND95=0,0;SU=5;PE=0;SR=5;ALG=PROD;AF=5.94e-05;NSAMP=1;MSQ=101.88;AN=16834;AC=1;NS=8438;AC_Hom=0;AC_Het=1;AC_Hemi=0;MAF=5.92557e-05;HWE=1;NFAM=1	.
16	62607000	62607015	16	62610624	62610644	133733	290.56	+	-	DEL	PASS	133733	N	<DEL>	.	.	.	SVTYPE=DEL;POS=62607006;SVLEN=-3628;END=62610634;STRANDS=+-:12;IMPRECISE;CIPOS=-6,9;CIEND=-10,10;CIPOS95=-1,1;CIEND95=-1,0;SU=12;PE=9;SR=3;ALG=PROD;AF=5.94e-05;NSAMP=1;MSQ=290.56;AN=16834;AC=1;NS=8438;AC_Hom=0;AC_Het=1;AC_Hemi=0;MAF=5.92557e-05;HWE=1;NFAM=1	.
16	62625892	62626195	16	62632447	62632683	133734	116.78	+	-	DEL	PASS	133734	N	<DEL>	.	.	.	SVTYPE=DEL;POS=62625902;SVLEN=-6771;END=62632673;STRANDS=+-:8;IMPRECISE;CIPOS=-10,293;CIEND=-226,10;CIPOS95=-2,71;CIEND95=-67,1;SU=8;PE=8;SR=0;ALG=PROD;AF=5.94e-05;NSAMP=1;MSQ=116.78;AN=16834;AC=1;NS=8438;AC_Hom=0;AC_Het=1;AC_Hemi=0;MAF=5.92557e-05;HWE=1;NFAM=1	.
16	62632831	62632845	16	62632896	62632910	133735	123.01	+	-	DEL	PASS	133735	N	<DEL>	.	.	.	SVTYPE=DEL;POS=62632839;SVLEN=-63;END=62632902;STRANDS=+-:5;IMPRECISE;CIPOS=-8,6;CIEND=-6,8;CIPOS95=-1,0;CIEND95=0,1;SU=5;PE=0;SR=5;ALG=PROD;AF=5.94e-05;NSAMP=1;MSQ=122.86;AN=16834;AC=1;NS=8438;AC_Hom=0;AC_Het=1;AC_Hemi=0;MAF=5.92557e-05;HWE=1;NFAM=1	.
16	62657510	62657527	19	49327485	49327502	23678	35281.8	-	+	BND	LOW	23678_1	N	]19:49327494]N	23678_2	N	N[16:62657520[	SVTYPE=BND;POS=62657520;STRANDS=-+:4;CIPOS=-9,8;CIEND=-9,8;CIPOS95=0,0;CIEND95=0,0;MATEID=23678_2;EVENT=23678;SU=4;PE=0;SR=4;ALG=PROD;AF=0.07627;NSAMP=1284;MSQ=26.7;AN=16834;AC=1284;NS=8438;AC_Hom=0;AC_Het=1287;AC_Hemi=0;MAF=0.0762621;HWE=1.69187e-23;NFAM=1148	SVTYPE=BND;POS=49327494;STRANDS=-+:4;CIPOS=-9,8;CIEND=-9,8;CIPOS95=0,0;CIEND95=0,0;MATEID=23678_1;EVENT=23678;SECONDARY;SU=4;PE=0;SR=4;ALG=PROD;AF=0.07627;NSAMP=1284;MSQ=26.7;AN=16834;AC=1284;NS=8438;AC_Hom=0;AC_Het=1287;AC_Hemi=0;MAF=0.0762621;HWE=1.69187e-23;NFAM=1148
16	62675853	62675872	16	62680661	62680670	133736	191.68	+	-	DEL	PASS	133736	N	<DEL>	.	.	.	SVTYPE=DEL;POS=62675862;SVLEN=-4805;END=62680667;STRANDS=+-:12;CIPOS=-9,10;CIEND=-6,3;CIPOS95=0,0;CIEND95=0,0;SU=12;PE=6;SR=6;ALG=PROD;AF=5.94e-05;NSAMP=1;MSQ=191.68;AN=16834;AC=1;NS=8438;AC_Hom=0;AC_Het=1;AC_Hemi=0;MAF=5.92557e-05;HWE=1;NFAM=1	.
16	62702283	62702343	16	62702362	62702422	133737	341.79	+	-	DEL	PASS	133737	N	<DEL>	.	.	.	SVTYPE=DEL;POS=62702313;SVLEN=-79;END=62702392;STRANDS=+-:13;CIPOS=-30,30;CIEND=-30,30;CIPOS95=0,0;CIEND95=0,0;SU=13;PE=0;SR=13;ALG=PROD;AF=0.0001188;NSAMP=2;MSQ=170.86;AN=16834;AC=2;NS=8438;AC_Hom=0;AC_Het=2;AC_Hemi=0;MAF=0.000118511;HWE=1;NFAM=2	.
16	62805119	62805165	16	62814513	62814561	133738	1093.85	+	-	DEL	PASS	133738	N	<DEL>	.	.	.	SVTYPE=DEL;POS=62805142;SVLEN=-9396;END=62814538;STRANDS=+-:51;CIPOS=-23,23;CIEND=-25,23;CIPOS95=0,0;CIEND95=0,0;SU=51;PE=30;SR=21;ALG=PROD;AF=0.0001782;NSAMP=3;MSQ=364.62;AN=16834;AC=3;NS=8438;AC_Hom=0;AC_Het=3;AC_Hemi=0;MAF=0.000177767;HWE=1;NFAM=2	.
16	62814799	62814850	16	62817034	62817094	133739	904.8	+	-	DEL	PASS	133739	N	<DEL>	.	.	.	SVTYPE=DEL;POS=62814824;SVLEN=-2240;END=62817064;STRANDS=+-:43;CIPOS=-25,26;CIEND=-30,30;CIPOS95=0,0;CIEND95=0,0;SU=43;PE=26;SR=17;ALG=PROD;AF=0.0001782;NSAMP=3;MSQ=301.6;AN=16834;AC=3;NS=8438;AC_Hom=0;AC_Het=3;AC_Hemi=0;MAF=0.000177767;HWE=1;NFAM=2	.
16	62837601	62837625	16	62837974	62837993	133740	109.49	+	-	BND	LOW	133740_1	N	N[16:62837984[	133740_2	N	]16:62837610]N	SVTYPE=BND;POS=62837610;STRANDS=+-:17;CIPOS=-9,15;CIEND=-9,10;CIPOS95=0,0;CIEND95=0,0;MATEID=133740_2;EVENT=133740;SU=17;PE=0;SR=17;ALG=PROD;AF=0.0001782;NSAMP=3;MSQ=34.96;AN=16834;AC=3;NS=8438;AC_Hom=0;AC_Het=3;AC_Hemi=0;MAF=0.000177767;HWE=1;NFAM=3	SVTYPE=BND;POS=62837984;STRANDS=+-:17;CIPOS=-9,10;CIEND=-9,15;CIPOS95=0,0;CIEND95=0,0;MATEID=133740_1;EVENT=133740;SECONDARY;SU=17;PE=0;SR=17;ALG=PROD;AF=0.0001782;NSAMP=3;MSQ=34.96;AN=16834;AC=3;NS=8438;AC_Hom=0;AC_Het=3;AC_Hemi=0;MAF=0.000177767;HWE=1;NFAM=3
16	62850642	62850653	16	62850960	62850970	265061	216.75	-	+	BND	LOW	265061_1	N	]16:62850965]N	265061_2	N	N[16:62850649[	SVTYPE=BND;POS=62850649;STRANDS=-+:8;CIPOS=-6,5;CIEND=-5,5;CIPOS95=0,0;CIEND95=0,0;MATEID=265061_2;EVENT=265061;SU=8;PE=2;SR=6;ALG=PROD;AF=0.0001188;NSAMP=2;MSQ=106.64;AN=16834;AC=2;NS=8438;AC_Hom=0;AC_Het=2;AC_Hemi=0;MAF=0.000118511;HWE=1;NFAM=2	SVTYPE=BND;POS=62850965;STRANDS=-+:8;CIPOS=-5,5;CIEND=-6,5;CIPOS95=0,0;CIEND95=0,0;MATEID=265061_1;EVENT=265061;SECONDARY;SU=8;PE=2;SR=6;ALG=PROD;AF=0.0001188;NSAMP=2;MSQ=106.64;AN=16834;AC=2;NS=8438;AC_Hom=0;AC_Het=2;AC_Hemi=0;MAF=0.000118511;HWE=1;NFAM=2
16	62868335	62868353	16	62877081	62877101	133741	206.71	+	-	DEL	PASS	133741	N	<DEL>	.	.	.	SVTYPE=DEL;POS=62868343;SVLEN=-8748;END=62877091;STRANDS=+-:11;IMPRECISE;CIPOS=-8,10;CIEND=-10,10;CIPOS95=-1,1;CIEND95=-1,0;SU=11;PE=8;SR=3;ALG=PROD;AF=5.94e-05;NSAMP=1;MSQ=206.71;AN=16834;AC=1;NS=8438;AC_Hom=0;AC_Het=1;AC_Hemi=0;MAF=5.92557e-05;HWE=1;NFAM=1	.
16	62879437	62879492	16	62879727	62879783	133742	4950.43	+	-	BND	LOW	133742_1	N	N[16:62879762[	133742_2	N	]16:62879464]N	SVTYPE=BND;POS=62879464;STRANDS=+-:25;CIPOS=-27,28;CIEND=-34,22;CIPOS95=0,0;CIEND95=0,0;MATEID=133742_2;EVENT=133742;SU=25;PE=0;SR=25;ALG=PROD;AF=0.01325;NSAMP=223;MSQ=20.86;AN=16834;AC=223;NS=8438;AC_Hom=0;AC_Het=223;AC_Hemi=0;MAF=0.013214;HWE=0.407268;NFAM=220	SVTYPE=BND;POS=62879762;STRANDS=+-:25;CIPOS=-34,22;CIEND=-27,28;CIPOS95=0,0;CIEND95=0,0;MATEID=133742_1;EVENT=133742;SECONDARY;SU=25;PE=0;SR=25;ALG=PROD;AF=0.01325;NSAMP=223;MSQ=20.86;AN=16834;AC=223;NS=8438;AC_Hom=0;AC_Het=223;AC_Hemi=0;MAF=0.013214;HWE=0.407268;NFAM=220
16	62889673	62889724	16	62916844	62916896	265062	662.63	-	+	DUP	PASS	265062	N	<DUP>	.	.	.	SVTYPE=DUP;POS=62889700;SVLEN=27170;END=62916870;STRANDS=-+:69;CIPOS=-27,24;CIEND=-26,26;CIPOS95=0,0;CIEND95=0,0;SU=69;PE=36;SR=33;ALG=PROD;AF=0.0003564;NSAMP=6;MSQ=110.33;AN=16834;AC=6;NS=8438;AC_Hom=0;AC_Het=6;AC_Hemi=0;MAF=0.000355534;HWE=1;NFAM=6	.
16	62905817	62905832	19	29281254	29281270	23629	4.77	-	+	BND	LOW	23629_1	N	]19:29281262]N	23629_2	N	N[16:62905827[	SVTYPE=BND;POS=62905827;STRANDS=-+:5;IMPRECISE;CIPOS=-9,6;CIEND=-8,8;CIPOS95=0,0;CIEND95=-1,0;MATEID=23629_2;EVENT=23629;SU=5;PE=1;SR=4;ALG=PROD;AF=5.94e-05;NSAMP=1;MSQ=4.64;AN=16834;AC=1;NS=8438;AC_Hom=0;AC_Het=1;AC_Hemi=0;MAF=5.92557e-05;HWE=1;NFAM=1	SVTYPE=BND;POS=29281262;STRANDS=-+:5;IMPRECISE;CIPOS=-8,8;CIEND=-9,6;CIPOS95=-1,0;CIEND95=0,0;MATEID=23629_1;EVENT=23629;SECONDARY;SU=5;PE=1;SR=4;ALG=PROD;AF=5.94e-05;NSAMP=1;MSQ=4.64;AN=16834;AC=1;NS=8438;AC_Hom=0;AC_Het=1;AC_Hemi=0;MAF=5.92557e-05;HWE=1;NFAM=1
16	62906246	62906263	16	62909128	62909147	133743	458.51	+	-	DEL	PASS	133743	N	<DEL>	.	.	.	SVTYPE=DEL;POS=62906253;SVLEN=-2885;END=62909138;STRANDS=+-:19;CIPOS=-7,10;CIEND=-10,9;CIPOS95=0,0;CIEND95=0,0;SU=19;PE=14;SR=5;ALG=PROD;AF=5.94e-05;NSAMP=1;MSQ=458.51;AN=16834;AC=1;NS=8438;AC_Hom=0;AC_Het=1;AC_Hemi=0;MAF=5.92557e-05;HWE=1;NFAM=1	.
16	62914594	62914607	16	62919718	62919738	133744	425.5	+	-	DEL	PASS	133744	N	<DEL>	.	.	.	SVTYPE=DEL;POS=62914597;SVLEN=-5131;END=62919728;STRANDS=+-:16;IMPRECISE;CIPOS=-3,10;CIEND=-10,10;CIPOS95=-1,3;CIEND95=-3,0;SU=16;PE=15;SR=1;ALG=PROD;AF=5.94e-05;NSAMP=1;MSQ=425.5;AN=16834;AC=1;NS=8438;AC_Hom=0;AC_Het=1;AC_Hemi=0;MAF=5.92557e-05;HWE=1;NFAM=1	.
16	62922864	62922884	16	62923129	62923149	133745	296.06	+	-	BND	LOW	133745_1	N	N[16:62923140[	133745_2	N	]16:62922874]N	SVTYPE=BND;POS=62922874;STRANDS=+-:9;CIPOS=-10,10;CIEND=-10,10;CIPOS95=0,0;CIEND95=0,0;MATEID=133745_2;EVENT=133745;SU=9;PE=1;SR=8;ALG=PROD;AF=0.0001782;NSAMP=3;MSQ=95.5;RETAINED;AN=16834;AC=3;NS=8438;AC_Hom=0;AC_Het=3;AC_Hemi=0;MAF=0.000177767;HWE=1;NFAM=3	SVTYPE=BND;POS=62923140;STRANDS=+-:9;CIPOS=-10,10;CIEND=-10,10;CIPOS95=0,0;CIEND95=0,0;MATEID=133745_1;EVENT=133745;SECONDARY;SU=9;PE=1;SR=8;ALG=PROD;AF=0.0001782;NSAMP=3;MSQ=95.5;RETAINED;AN=16834;AC=3;NS=8438;AC_Hom=0;AC_Het=3;AC_Hemi=0;MAF=0.000177767;HWE=1;NFAM=3
16	62930257	62930262	16	62933353	62933357	133747	7749.95	+	-	BND	PASS	133747_1	N	N[16:62933357[	133747_2	N	]16:62930260]N	SVTYPE=BND;POS=62930260;STRANDS=+-:345;CIPOS=-3,2;CIEND=-3,1;CIPOS95=0,0;CIEND95=0,0;MATEID=133747_2;EVENT=133747;SU=345;PE=189;SR=156;ALG=PROD;AF=0.0008911;NSAMP=15;MSQ=516.66;AN=16834;AC=15;NS=8438;AC_Hom=0;AC_Het=15;AC_Hemi=0;MAF=0.000888836;HWE=1;NFAM=15	SVTYPE=BND;POS=62933357;STRANDS=+-:345;CIPOS=-3,1;CIEND=-3,2;CIPOS95=0,0;CIEND95=0,0;MATEID=133747_1;EVENT=133747;SECONDARY;SU=345;PE=189;SR=156;ALG=PROD;AF=0.0008911;NSAMP=15;MSQ=516.66;AN=16834;AC=15;NS=8438;AC_Hom=0;AC_Het=15;AC_Hemi=0;MAF=0.000888836;HWE=1;NFAM=15
16	62930917	62930957	X	11953181	11953199	24148	1687.63	+	-	BND	LOW	24148_1	N	N[X:11953192[	24148_2	N	]16:62930923]N	SVTYPE=BND;POS=62930923;STRANDS=+-:91;CIPOS=-6,34;CIEND=-10,8;CIPOS95=0,0;CIEND95=0,0;MATEID=24148_2;EVENT=24148;SU=91;PE=78;SR=13;ALG=PROD;AF=0.0008911;NSAMP=15;MSQ=112.44;AN=16834;AC=15;NS=8438;AC_Hom=0;AC_Het=15;AC_Hemi=0;MAF=0.000888836;HWE=1;NFAM=15	SVTYPE=BND;POS=11953192;STRANDS=+-:91;CIPOS=-10,8;CIEND=-6,34;CIPOS95=0,0;CIEND95=0,0;MATEID=24148_1;EVENT=24148;SECONDARY;SU=91;PE=78;SR=13;ALG=PROD;AF=0.0008911;NSAMP=15;MSQ=112.44;AN=16834;AC=15;NS=8438;AC_Hom=0;AC_Het=15;AC_Hemi=0;MAF=0.000888836;HWE=1;NFAM=15
16	62933010	62933030	16	62945475	62945491	265063	151.16	-	+	DUP	PASS	265063	N	<DUP>	.	.	.	SVTYPE=DUP;POS=62933020;SVLEN=12461;END=62945481;STRANDS=-+:14;CIPOS=-10,10;CIEND=-6,10;CIPOS95=0,0;CIEND95=0,0;SU=14;PE=8;SR=6;ALG=PROD;AF=0.0001188;NSAMP=1;MSQ=150.5;AN=16834;AC=2;NS=8438;AC_Hom=2;AC_Het=0;AC_Hemi=0;MAF=0.000118511;HWE=5.92593e-05;NFAM=1	.
16	62938645	62939078	16	62939696	62939902	133748	92.87	+	-	DEL	PASS	133748	N	<DEL>	.	.	.	SVTYPE=DEL;POS=62938655;SVLEN=-1237;END=62939892;STRANDS=+-:6;IMPRECISE;CIPOS=-10,423;CIEND=-196,10;CIPOS95=-2,130;CIEND95=-86,2;SU=6;PE=6;SR=0;ALG=PROD;AF=5.94e-05;NSAMP=1;MSQ=92.87;AN=16834;AC=1;NS=8438;AC_Hom=0;AC_Het=1;AC_Hemi=0;MAF=5.92557e-05;HWE=1;NFAM=1	.
16	62939731	62939748	16	62940002	62940019	133749	152.28	+	-	MEI	PASS	133749	N	<DEL:ME:SINE|Alu|AluY>	.	.	.	SVTYPE=MEI;POS=62939740;SVLEN=-271;END=62940011;STRANDS=+-:28;CIPOS=-9,8;CIEND=-9,8;CIPOS95=0,0;CIEND95=0,0;SU=28;PE=0;SR=28;ALG=PROD;AF=0.0005346;NSAMP=9;MSQ=16.5;AN=16834;AC=9;NS=8438;AC_Hom=0;AC_Het=9;AC_Hemi=0;MAF=0.000533302;HWE=1;NFAM=9	.
16	63018142	63018216	16	63018304	63018494	133750	18005.0	+	-	BND	LOW	133750_1	N	N[16:63018465[	133750_2	N	]16:63018170]N	SVTYPE=BND;POS=63018170;STRANDS=+-:11;IMPRECISE;CIPOS=-28,46;CIEND=-160,30;CIPOS95=-13,13;CIEND95=-38,30;MATEID=133750_2;EVENT=133750;SU=11;PE=11;SR=0;ALG=PROD;AF=0.03582;NSAMP=603;MSQ=29.04;AN=16834;AC=603;NS=8438;AC_Hom=0;AC_Het=604;AC_Hemi=0;MAF=0.0357905;HWE=2.33285e-05;NFAM=591	SVTYPE=BND;POS=63018465;STRANDS=+-:11;IMPRECISE;CIPOS=-160,30;CIEND=-28,46;CIPOS95=-38,30;CIEND95=-13,13;MATEID=133750_1;EVENT=133750;SECONDARY;SU=11;PE=11;SR=0;ALG=PROD;AF=0.03582;NSAMP=603;MSQ=29.04;AN=16834;AC=603;NS=8438;AC_Hom=0;AC_Het=604;AC_Hemi=0;MAF=0.0357905;HWE=2.33285e-05;NFAM=591
16	63053810	63053817	16	63053862	63053869	133751	10385.1	+	-	BND	LOW	133751_1	N	N[16:63053867[	133751_2	N	]16:63053814]N	SVTYPE=BND;POS=63053814;STRANDS=+-:348;CIPOS=-4,3;CIEND=-4,3;CIPOS95=0,0;CIEND95=0,0;MATEID=133751_2;EVENT=133751;SU=348;PE=1;SR=347;ALG=PROD;AF=0.004277;NSAMP=72;MSQ=144.23;AN=16834;AC=72;NS=8438;AC_Hom=0;AC_Het=72;AC_Hemi=0;MAF=0.00426641;HWE=1;NFAM=65	SVTYPE=BND;POS=63053867;STRANDS=+-:348;CIPOS=-4,3;CIEND=-4,3;CIPOS95=0,0;CIEND95=0,0;MATEID=133751_1;EVENT=133751;SECONDARY;SU=348;PE=1;SR=347;ALG=PROD;AF=0.004277;NSAMP=72;MSQ=144.23;AN=16834;AC=72;NS=8438;AC_Hom=0;AC_Het=72;AC_Hemi=0;MAF=0.00426641;HWE=1;NFAM=65
16	63077017	63077020	16	63077720	63077722	133752	713.31	+	-	DEL	PASS	133752	N	<DEL>	.	.	.	SVTYPE=DEL;POS=63077019;SVLEN=-703;END=63077722;STRANDS=+-:31;CIPOS=-2,1;CIEND=-2,0;CIPOS95=0,0;CIEND95=0,0;SU=31;PE=18;SR=13;ALG=PROD;AF=5.94e-05;NSAMP=1;MSQ=713.31;AN=16834;AC=1;NS=8438;AC_Hom=0;AC_Het=1;AC_Hemi=0;MAF=5.92557e-05;HWE=1;NFAM=1	.
16	63081563	63081565	16	63096684	63096687	265064	350.46	-	+	DUP	PASS	265064	N	<DUP>	.	.	.	SVTYPE=DUP;POS=63081565;SVLEN=15121;END=63096686;STRANDS=-+:31;CIPOS=-2,0;CIEND=-2,1;CIPOS95=0,0;CIEND95=0,0;SU=31;PE=16;SR=15;ALG=PROD;AF=5.94e-05;NSAMP=1;MSQ=350.09;AN=16834;AC=1;NS=8438;AC_Hom=0;AC_Het=1;AC_Hemi=0;MAF=5.92557e-05;HWE=1;NFAM=1	.
16	63103522	63103542	16	63103753	63103773	133754	313.6	+	-	BND	LOW	133754_1	N	N[16:63103764[	133754_2	N	]16:63103532]N	SVTYPE=BND;POS=63103532;STRANDS=+-:8;CIPOS=-10,10;CIEND=-10,10;CIPOS95=0,0;CIEND95=0,0;MATEID=133754_2;EVENT=133754;SU=8;PE=0;SR=8;ALG=PROD;AF=0.0001188;NSAMP=2;MSQ=155.8;AN=16834;AC=2;NS=8438;AC_Hom=0;AC_Het=2;AC_Hemi=0;MAF=0.000118511;HWE=1;NFAM=2	SVTYPE=BND;POS=63103764;STRANDS=+-:8;CIPOS=-10,10;CIEND=-10,10;CIPOS95=0,0;CIEND95=0,0;MATEID=133754_1;EVENT=133754;SECONDARY;SU=8;PE=0;SR=8;ALG=PROD;AF=0.0001188;NSAMP=2;MSQ=155.8;AN=16834;AC=2;NS=8438;AC_Hom=0;AC_Het=2;AC_Hemi=0;MAF=0.000118511;HWE=1;NFAM=2
16	63107710	63107730	16	63127165	63127182	265065	56.96	-	+	DUP	PASS	265065	N	<DUP>	.	.	.	SVTYPE=DUP;POS=63107720;SVLEN=19452;END=63127172;STRANDS=-+:9;IMPRECISE;CIPOS=-10,10;CIEND=-7,10;CIPOS95=-1,0;CIEND95=-1,1;SU=9;PE=6;SR=3;ALG=PROD;AF=5.94e-05;NSAMP=1;MSQ=55.14;AN=16834;AC=1;NS=8438;AC_Hom=0;AC_Het=1;AC_Hemi=0;MAF=5.92557e-05;HWE=1;NFAM=1	.
16	63152863	63153306	16	63160459	63160708	133755	44.83	+	-	BND	LOW	133755_1	N	N[16:63160699[	133755_2	N	]16:63152873]N	SVTYPE=BND;POS=63152873;STRANDS=+-:5;IMPRECISE;CIPOS=-10,433;CIEND=-239,10;CIPOS95=-1,137;CIEND95=-114,2;MATEID=133755_2;EVENT=133755;SU=5;PE=5;SR=0;ALG=PROD;AF=5.94e-05;NSAMP=1;MSQ=44.83;AN=16834;AC=1;NS=8438;AC_Hom=0;AC_Het=1;AC_Hemi=0;MAF=5.92557e-05;HWE=1;NFAM=1	SVTYPE=BND;POS=63160699;STRANDS=+-:5;IMPRECISE;CIPOS=-239,10;CIEND=-10,433;CIPOS95=-114,2;CIEND95=-1,137;MATEID=133755_1;EVENT=133755;SECONDARY;SU=5;PE=5;SR=0;ALG=PROD;AF=5.94e-05;NSAMP=1;MSQ=44.83;AN=16834;AC=1;NS=8438;AC_Hom=0;AC_Het=1;AC_Hemi=0;MAF=5.92557e-05;HWE=1;NFAM=1
16	63171839	63171859	16	63171914	63171934	133756	113.86	+	-	BND	LOW	133756_1	N	N[16:63171925[	133756_2	N	]16:63171849]N	SVTYPE=BND;POS=63171849;STRANDS=+-:5;CIPOS=-10,10;CIEND=-10,10;CIPOS95=0,0;CIEND95=0,0;MATEID=133756_2;EVENT=133756;SU=5;PE=0;SR=5;ALG=PROD;AF=5.94e-05;NSAMP=1;MSQ=113.84;AN=16834;AC=1;NS=8438;AC_Hom=0;AC_Het=1;AC_Hemi=0;MAF=5.92557e-05;HWE=1;NFAM=1	SVTYPE=BND;POS=63171925;STRANDS=+-:5;CIPOS=-10,10;CIEND=-10,10;CIPOS95=0,0;CIEND95=0,0;MATEID=133756_1;EVENT=133756;SECONDARY;SU=5;PE=0;SR=5;ALG=PROD;AF=5.94e-05;NSAMP=1;MSQ=113.84;AN=16834;AC=1;NS=8438;AC_Hom=0;AC_Het=1;AC_Hemi=0;MAF=5.92557e-05;HWE=1;NFAM=1
16	63215776	63216146	19	12803898	12804328	23587	1690.1	+	-	BND	LOW	23587_1	N	N[19:12804320[	23587_2	N	]16:63215786]N	SVTYPE=BND;POS=63215786;STRANDS=+-:6;IMPRECISE;CIPOS=-10,360;CIEND=-421,9;CIPOS95=-2,105;CIEND95=-149,1;MATEID=23587_2;EVENT=23587;SU=6;PE=6;SR=0;ALG=PROD;AF=0.003564;NSAMP=60;MSQ=27.45;AN=16834;AC=60;NS=8438;AC_Hom=0;AC_Het=60;AC_Hemi=0;MAF=0.00355534;HWE=1;NFAM=58	SVTYPE=BND;POS=12804320;STRANDS=+-:6;IMPRECISE;CIPOS=-421,9;CIEND=-10,360;CIPOS95=-149,1;CIEND95=-2,105;MATEID=23587_1;EVENT=23587;SECONDARY;SU=6;PE=6;SR=0;ALG=PROD;AF=0.003564;NSAMP=60;MSQ=27.45;AN=16834;AC=60;NS=8438;AC_Hom=0;AC_Het=60;AC_Hemi=0;MAF=0.00355534;HWE=1;NFAM=58
16	63215778	63215797	19	12804395	12804452	23588	17794.4	-	+	BND	LOW	23588_1	N	]19:12804422]N	23588_2	N	N[16:63215789[	SVTYPE=BND;POS=63215789;STRANDS=-+:75;CIPOS=-10,9;CIEND=-27,30;CIPOS95=0,0;CIEND95=0,0;MATEID=23588_2;EVENT=23588;SU=75;PE=37;SR=38;ALG=PROD;AF=0.02441;NSAMP=411;MSQ=42.56;AN=16834;AC=411;NS=8438;AC_Hom=0;AC_Het=413;AC_Hemi=0;MAF=0.0244726;HWE=0.0103179;NFAM=383	SVTYPE=BND;POS=12804422;STRANDS=-+:75;CIPOS=-27,30;CIEND=-10,9;CIPOS95=0,0;CIEND95=0,0;MATEID=23588_1;EVENT=23588;SECONDARY;SU=75;PE=37;SR=38;ALG=PROD;AF=0.02441;NSAMP=411;MSQ=42.56;AN=16834;AC=411;NS=8438;AC_Hom=0;AC_Het=413;AC_Hemi=0;MAF=0.0244726;HWE=0.0103179;NFAM=383
16	63217731	63217779	16	63217994	63218041	133757	1174.81	+	-	DEL	PASS	133757	N	<DEL>	.	.	.	SVTYPE=DEL;POS=63217756;SVLEN=-262;END=63218018;STRANDS=+-:24;CIPOS=-25,23;CIEND=-24,23;CIPOS95=0,0;CIEND95=0,0;SU=24;PE=5;SR=19;ALG=PROD;AF=0.0002376;NSAMP=4;MSQ=293.49;AN=16834;AC=4;NS=8438;AC_Hom=0;AC_Het=4;AC_Hemi=0;MAF=0.000237023;HWE=1;NFAM=4	.
16	63230027	63230032	16	63230128	63230133	133758	374.67	+	-	DEL	PASS	133758	N	<DEL>	.	.	.	SVTYPE=DEL;POS=63230030;SVLEN=-101;END=63230131;STRANDS=+-:11;CIPOS=-3,2;CIEND=-3,2;CIPOS95=0,0;CIEND95=0,0;SU=11;PE=0;SR=11;ALG=PROD;AF=5.94e-05;NSAMP=1;MSQ=374.66;AN=16834;AC=1;NS=8438;AC_Hom=0;AC_Het=1;AC_Hemi=0;MAF=5.92557e-05;HWE=1;NFAM=1	.
16	63248801	63248806	16	63248873	63248878	133759	3402.6	+	-	BND	LOW	133759_1	N	N[16:63248877[	133759_2	N	]16:63248804]N	SVTYPE=BND;POS=63248804;STRANDS=+-:130;CIPOS=-3,2;CIEND=-3,2;CIPOS95=0,0;CIEND95=0,0;MATEID=133759_2;EVENT=133759;SU=130;PE=1;SR=129;ALG=PROD;AF=0.0008911;NSAMP=15;MSQ=226.8;AN=16834;AC=15;NS=8438;AC_Hom=0;AC_Het=15;AC_Hemi=0;MAF=0.000888836;HWE=1;NFAM=15	SVTYPE=BND;POS=63248877;STRANDS=+-:130;CIPOS=-3,2;CIEND=-3,2;CIPOS95=0,0;CIEND95=0,0;MATEID=133759_1;EVENT=133759;SECONDARY;SU=130;PE=1;SR=129;ALG=PROD;AF=0.0008911;NSAMP=15;MSQ=226.8;AN=16834;AC=15;NS=8438;AC_Hom=0;AC_Het=15;AC_Hemi=0;MAF=0.000888836;HWE=1;NFAM=15
16	63272669	63272993	X	44460200	44460709	24189	201.69	+	+	BND	LOW	24189_1	N	N]X:44460230]	24189_2	N	N]16:63272719]	SVTYPE=BND;POS=63272719;STRANDS=++:12;IMPRECISE;CIPOS=-50,274;CIEND=-30,479;CIPOS95=-36,36;CIEND95=-30,118;MATEID=24189_2;EVENT=24189;SU=12;PE=12;SR=0;ALG=PROD;AF=0.000594;NSAMP=10;MSQ=18.75;AN=16834;AC=10;NS=8438;AC_Hom=0;AC_Het=10;AC_Hemi=0;MAF=0.000592557;HWE=1;NFAM=10	SVTYPE=BND;POS=44460230;STRANDS=++:12;IMPRECISE;CIPOS=-30,479;CIEND=-50,274;CIPOS95=-30,118;CIEND95=-36,36;MATEID=24189_1;EVENT=24189;SECONDARY;SU=12;PE=12;SR=0;ALG=PROD;AF=0.000594;NSAMP=10;MSQ=18.75;AN=16834;AC=10;NS=8438;AC_Hom=0;AC_Het=10;AC_Hemi=0;MAF=0.000592557;HWE=1;NFAM=10
16	63284952	63284962	16	63397938	63397943	265066	1796.25	-	+	BND	LOW	265066_1	N	]16:63397941]N	265066_2	N	N[16:63284959[	SVTYPE=BND;POS=63284959;STRANDS=-+:201;CIPOS=-6,4;CIEND=-3,2;CIPOS95=0,0;CIEND95=0,0;MATEID=265066_2;EVENT=265066;SU=201;PE=110;SR=91;ALG=PROD;AF=0.00101;NSAMP=15;MSQ=119.72;AN=16834;AC=17;NS=8438;AC_Hom=4;AC_Het=13;AC_Hemi=0;MAF=0.00100735;HWE=2.4999e-05;NFAM=15	SVTYPE=BND;POS=63397941;STRANDS=-+:201;CIPOS=-3,2;CIEND=-6,4;CIPOS95=0,0;CIEND95=0,0;MATEID=265066_1;EVENT=265066;SECONDARY;SU=201;PE=110;SR=91;ALG=PROD;AF=0.00101;NSAMP=15;MSQ=119.72;AN=16834;AC=17;NS=8438;AC_Hom=4;AC_Het=13;AC_Hemi=0;MAF=0.00100735;HWE=2.4999e-05;NFAM=15
16	63313350	63313367	X	123055749	123055766	24301	105.93	-	+	BND	LOW	24301_1	N	]X:123055758]N	24301_2	N	N[16:63313360[	SVTYPE=BND;POS=63313360;STRANDS=-+:4;CIPOS=-9,8;CIEND=-9,8;CIPOS95=0,0;CIEND95=0,0;MATEID=24301_2;EVENT=24301;SU=4;PE=0;SR=4;ALG=PROD;AF=0.0004752;NSAMP=8;MSQ=11.2;AN=16834;AC=8;NS=8438;AC_Hom=0;AC_Het=8;AC_Hemi=0;MAF=0.000474046;HWE=1;NFAM=8	SVTYPE=BND;POS=123055758;STRANDS=-+:4;CIPOS=-9,8;CIEND=-9,8;CIPOS95=0,0;CIEND95=0,0;MATEID=24301_1;EVENT=24301;SECONDARY;SU=4;PE=0;SR=4;ALG=PROD;AF=0.0004752;NSAMP=8;MSQ=11.2;AN=16834;AC=8;NS=8438;AC_Hom=0;AC_Het=8;AC_Hemi=0;MAF=0.000474046;HWE=1;NFAM=8
16	63362844	63362851	16	63366176	63366184	265067	189.01	-	+	DUP	PASS	265067	N	<DUP>	.	.	.	SVTYPE=DUP;POS=63362849;SVLEN=3331;END=63366180;STRANDS=-+:17;CIPOS=-5,2;CIEND=-4,4;CIPOS95=0,0;CIEND95=0,0;SU=17;PE=11;SR=6;ALG=PROD;AF=5.94e-05;NSAMP=1;MSQ=187.16;AN=16834;AC=1;NS=8438;AC_Hom=0;AC_Het=1;AC_Hemi=0;MAF=5.92557e-05;HWE=1;NFAM=1	.
16	63387315	63387323	16	63393166	63393172	133761	338.71	+	-	DEL	PASS	133761	N	<DEL>	.	.	.	SVTYPE=DEL;POS=63387320;SVLEN=-5850;END=63393170;STRANDS=+-:15;CIPOS=-5,3;CIEND=-4,2;CIPOS95=0,0;CIEND95=0,0;SU=15;PE=7;SR=8;ALG=PROD;AF=5.94e-05;NSAMP=1;MSQ=338.71;AN=16834;AC=1;NS=8438;AC_Hom=0;AC_Het=1;AC_Hemi=0;MAF=5.92557e-05;HWE=1;NFAM=1	.
16	63388771	63388828	16	63389135	63389185	265068	484.27	-	+	BND	LOW	265068_1	N	]16:63389160]N	265068_2	N	N[16:63388799[	SVTYPE=BND;POS=63388799;STRANDS=-+:36;CIPOS=-27,30;CIEND=-25,25;CIPOS95=0,0;CIEND95=0,0;MATEID=265068_2;EVENT=265068;SU=36;PE=18;SR=18;ALG=PROD;AF=0.0001188;NSAMP=2;MSQ=241.01;AN=16834;AC=2;NS=8438;AC_Hom=0;AC_Het=2;AC_Hemi=0;MAF=0.000118511;HWE=1;NFAM=2	SVTYPE=BND;POS=63389160;STRANDS=-+:36;CIPOS=-25,25;CIEND=-27,30;CIPOS95=0,0;CIEND95=0,0;MATEID=265068_1;EVENT=265068;SECONDARY;SU=36;PE=18;SR=18;ALG=PROD;AF=0.0001188;NSAMP=2;MSQ=241.01;AN=16834;AC=2;NS=8438;AC_Hom=0;AC_Het=2;AC_Hemi=0;MAF=0.000118511;HWE=1;NFAM=2
16	63428552	63428564	16	63474919	63474929	133762	206.58	+	-	DEL	PASS	133762	N	<DEL>	.	.	.	SVTYPE=DEL;POS=63428558;SVLEN=-46368;END=63474926;STRANDS=+-:13;CIPOS=-6,6;CIEND=-7,3;CIPOS95=0,0;CIEND95=0,0;SU=13;PE=8;SR=5;ALG=PROD;AF=5.94e-05;NSAMP=1;MSQ=206.58;AN=16834;AC=1;NS=8438;AC_Hom=0;AC_Het=1;AC_Hemi=0;MAF=5.92557e-05;HWE=1;NFAM=1	.
16	63442440	63442440	16	63442753	63442753	133763	6.02689e+06	+	-	MEI	PASS	133763	N	<DEL:ME:SINE|Alu|AluYa5>	.	.	.	SVTYPE=MEI;POS=63442440;SVLEN=-313;END=63442753;STRANDS=+-:131690;CIPOS=0,0;CIEND=0,0;CIPOS95=0,0;CIEND95=0,0;SU=131690;PE=33142;SR=98548;ALG=PROD;AF=0.6794;NSAMP=7474;MSQ=804.49;AN=16834;AC=11437;NS=8438;AC_Hom=7940;AC_Het=3522;AC_Hemi=0;MAF=0.320811;HWE=0.00011888;NFAM=6654	.
16	63452738	63452758	16	63452876	63452896	133764	194.87	+	-	DEL	PASS	133764	N	<DEL>	.	.	.	SVTYPE=DEL;POS=63452748;SVLEN=-138;END=63452886;STRANDS=+-:8;CIPOS=-10,10;CIEND=-10,10;CIPOS95=0,0;CIEND95=0,0;SU=8;PE=0;SR=8;ALG=PROD;AF=5.94e-05;NSAMP=1;MSQ=194.81;AN=16834;AC=1;NS=8438;AC_Hom=0;AC_Het=1;AC_Hemi=0;MAF=5.92557e-05;HWE=1;NFAM=1	.
16	63471888	63471899	21	28003006	28003017	23836	5295.16	-	+	BND	LOW	23836_1	N	]21:28003012]N	23836_2	N	N[16:63471895[	SVTYPE=BND;POS=63471895;STRANDS=-+:98;CIPOS=-6,5;CIEND=-6,5;CIPOS95=0,0;CIEND95=0,0;MATEID=23836_2;EVENT=23836;SU=98;PE=0;SR=98;ALG=PROD;AF=0.006891;NSAMP=116;MSQ=45.31;AN=16834;AC=116;NS=8438;AC_Hom=0;AC_Het=116;AC_Hemi=0;MAF=0.00687367;HWE=1;NFAM=116	SVTYPE=BND;POS=28003012;STRANDS=-+:98;CIPOS=-6,5;CIEND=-6,5;CIPOS95=0,0;CIEND95=0,0;MATEID=23836_1;EVENT=23836;SECONDARY;SU=98;PE=0;SR=98;ALG=PROD;AF=0.006891;NSAMP=116;MSQ=45.31;AN=16834;AC=116;NS=8438;AC_Hom=0;AC_Het=116;AC_Hemi=0;MAF=0.00687367;HWE=1;NFAM=116
16	63543709	63543714	16	63547449	63547453	133765	464.65	+	-	DEL	PASS	133765	N	<DEL>	.	.	.	SVTYPE=DEL;POS=63543712;SVLEN=-3740;END=63547452;STRANDS=+-:20;CIPOS=-3,2;CIEND=-3,1;CIPOS95=0,0;CIEND95=0,0;SU=20;PE=9;SR=11;ALG=PROD;AF=5.94e-05;NSAMP=1;MSQ=464.65;AN=16834;AC=1;NS=8438;AC_Hom=0;AC_Het=1;AC_Hemi=0;MAF=5.92557e-05;HWE=1;NFAM=1	.
16	63583445	63583461	16	63619292	63619304	133766	212.66	+	-	DEL	PASS	133766	N	<DEL>	.	.	.	SVTYPE=DEL;POS=63583454;SVLEN=-35847;END=63619301;STRANDS=+-:12;CIPOS=-9,7;CIEND=-9,3;CIPOS95=0,0;CIEND95=0,0;SU=12;PE=8;SR=4;ALG=PROD;AF=5.94e-05;NSAMP=1;MSQ=212.66;AN=16834;AC=1;NS=8438;AC_Hom=0;AC_Het=1;AC_Hemi=0;MAF=5.92557e-05;HWE=1;NFAM=1	.
16	63612502	63612562	Y	13566879	13566937	24395	7838.87	-	-	BND	LOW	24395_1	N	[Y:13566910[N	24395_2	N	[16:63612533[N	SVTYPE=BND;POS=63612533;STRANDS=--:4;IMPRECISE;CIPOS=-30,30;CIEND=-30,28;CIPOS95=-1,1;CIEND95=-1,1;MATEID=24395_2;EVENT=24395;SU=4;PE=1;SR=3;ALG=PROD;AF=0.0224;NSAMP=331;MSQ=22.84;AN=16832;AC=377;NS=8437;AC_Hom=92;AC_Het=286;AC_Hemi=0;MAF=0.0224013;HWE=6.95139e-36;NFAM=292	SVTYPE=BND;POS=13566910;STRANDS=--:4;IMPRECISE;CIPOS=-30,28;CIEND=-30,30;CIPOS95=-1,1;CIEND95=-1,1;MATEID=24395_1;EVENT=24395;SECONDARY;SU=4;PE=1;SR=3;ALG=PROD;AF=0.0224;NSAMP=331;MSQ=22.84;AN=16832;AC=377;NS=8437;AC_Hom=92;AC_Het=286;AC_Hemi=0;MAF=0.0224013;HWE=6.95139e-36;NFAM=292
16	63612505	63612562	Y	13566956	13567002	24394	616.04	+	+	BND	LOW	24394_1	N	N]Y:13566980]	24394_2	N	N]16:63612533]	SVTYPE=BND;POS=63612533;STRANDS=++:11;IMPRECISE;CIPOS=-28,29;CIEND=-24,22;CIPOS95=0,0;CIEND95=-1,1;MATEID=24394_2;EVENT=24394;SU=11;PE=7;SR=4;ALG=PROD;AF=0.001842;NSAMP=30;MSQ=16.97;AN=16832;AC=31;NS=8437;AC_Hom=2;AC_Het=29;AC_Hemi=0;MAF=0.00183715;HWE=0.0272295;NFAM=30	SVTYPE=BND;POS=13566980;STRANDS=++:11;IMPRECISE;CIPOS=-24,22;CIEND=-28,29;CIPOS95=-1,1;CIEND95=0,0;MATEID=24394_1;EVENT=24394;SECONDARY;SU=11;PE=7;SR=4;ALG=PROD;AF=0.001842;NSAMP=30;MSQ=16.97;AN=16832;AC=31;NS=8437;AC_Hom=2;AC_Het=29;AC_Hemi=0;MAF=0.00183715;HWE=0.0272295;NFAM=30
16	63618463	63619043	16	63618478	63619144	133767	432848.0	+	-	BND	LOW	133767_1	N	N[16:63618709[	133767_2	N	]16:63618558]N	SVTYPE=BND;POS=63618558;STRANDS=+-:668;IMPRECISE;CIPOS=-95,485;CIEND=-230,436;CIPOS95=-54,54;CIEND95=-230,333;MATEID=133767_2;EVENT=133767;SU=668;PE=139;SR=529;ALG=SUM;AF=0.4378;NSAMP=4499;MSQ=95.82;RETAINED;AN=15574;AC=6818;NS=7806;AC_Hom=4646;AC_Het=2186;AC_Hemi=0;MAF=0.437612;HWE=0;NFAM=3922	SVTYPE=BND;POS=63618709;STRANDS=+-:668;IMPRECISE;CIPOS=-230,436;CIEND=-95,485;CIPOS95=-230,333;CIEND95=-54,54;MATEID=133767_1;EVENT=133767;SECONDARY;SU=668;PE=139;SR=529;ALG=SUM;AF=0.4378;NSAMP=4499;MSQ=95.82;RETAINED;AN=15574;AC=6818;NS=7806;AC_Hom=4646;AC_Het=2186;AC_Hemi=0;MAF=0.437612;HWE=0;NFAM=3922
16	63618665	63619138	X	23990025	23990403	24168	54.64	+	+	BND	LOW	24168_1	N	N]X:23990055]	24168_2	N	N]16:63618695]	SVTYPE=BND;POS=63618695;STRANDS=++:4;IMPRECISE;CIPOS=-30,443;CIEND=-30,348;CIPOS95=-30,155;CIEND95=-30,98;MATEID=24168_2;EVENT=24168;SU=4;PE=4;SR=0;ALG=PROD;AF=0.0001188;NSAMP=2;MSQ=23.89;AN=16834;AC=2;NS=8438;AC_Hom=0;AC_Het=2;AC_Hemi=0;MAF=0.000118511;HWE=1;NFAM=2	SVTYPE=BND;POS=23990055;STRANDS=++:4;IMPRECISE;CIPOS=-30,348;CIEND=-30,443;CIPOS95=-30,98;CIEND95=-30,155;MATEID=24168_1;EVENT=24168;SECONDARY;SU=4;PE=4;SR=0;ALG=PROD;AF=0.0001188;NSAMP=2;MSQ=23.89;AN=16834;AC=2;NS=8438;AC_Hom=0;AC_Het=2;AC_Hemi=0;MAF=0.000118511;HWE=1;NFAM=2
16	63622930	63622981	16	63622981	63623032	133769	539.64	+	-	BND	LOW	133769_1	N	N[16:63623008[	133769_2	N	]16:63622956]N	SVTYPE=BND;POS=63622956;STRANDS=+-:16;CIPOS=-26,25;CIEND=-26,25;CIPOS95=0,0;CIEND95=0,0;MATEID=133769_2;EVENT=133769;SU=16;PE=0;SR=16;ALG=PROD;AF=0.0001782;NSAMP=3;MSQ=179.76;AN=16834;AC=3;NS=8438;AC_Hom=0;AC_Het=3;AC_Hemi=0;MAF=0.000177767;HWE=1;NFAM=3	SVTYPE=BND;POS=63623008;STRANDS=+-:16;CIPOS=-26,25;CIEND=-26,25;CIPOS95=0,0;CIEND95=0,0;MATEID=133769_1;EVENT=133769;SECONDARY;SU=16;PE=0;SR=16;ALG=PROD;AF=0.0001782;NSAMP=3;MSQ=179.76;AN=16834;AC=3;NS=8438;AC_Hom=0;AC_Het=3;AC_Hemi=0;MAF=0.000177767;HWE=1;NFAM=3
16	63647905	63647956	16	63647964	63648015	133770	315.04	+	-	BND	LOW	133770_1	N	N[16:63647991[	133770_2	N	]16:63647931]N	SVTYPE=BND;POS=63647931;STRANDS=+-:12;CIPOS=-26,25;CIEND=-26,25;CIPOS95=0,0;CIEND95=0,0;MATEID=133770_2;EVENT=133770;SU=12;PE=0;SR=12;ALG=PROD;AF=0.0001188;NSAMP=2;MSQ=157.37;AN=16834;AC=2;NS=8438;AC_Hom=0;AC_Het=2;AC_Hemi=0;MAF=0.000118511;HWE=1;NFAM=2	SVTYPE=BND;POS=63647991;STRANDS=+-:12;CIPOS=-26,25;CIEND=-26,25;CIPOS95=0,0;CIEND95=0,0;MATEID=133770_1;EVENT=133770;SECONDARY;SU=12;PE=0;SR=12;ALG=PROD;AF=0.0001188;NSAMP=2;MSQ=157.37;AN=16834;AC=2;NS=8438;AC_Hom=0;AC_Het=2;AC_Hemi=0;MAF=0.000118511;HWE=1;NFAM=2
16	63656934	63656954	16	63657012	63657032	133771	185.82	+	-	BND	LOW	133771_1	N	N[16:63657023[	133771_2	N	]16:63656944]N	SVTYPE=BND;POS=63656944;STRANDS=+-:5;CIPOS=-10,10;CIEND=-10,10;CIPOS95=0,0;CIEND95=0,0;MATEID=133771_2;EVENT=133771;SU=5;PE=0;SR=5;ALG=PROD;AF=5.94e-05;NSAMP=1;MSQ=185.79;AN=16834;AC=1;NS=8438;AC_Hom=0;AC_Het=1;AC_Hemi=0;MAF=5.92557e-05;HWE=1;NFAM=1	SVTYPE=BND;POS=63657023;STRANDS=+-:5;CIPOS=-10,10;CIEND=-10,10;CIPOS95=0,0;CIEND95=0,0;MATEID=133771_1;EVENT=133771;SECONDARY;SU=5;PE=0;SR=5;ALG=PROD;AF=5.94e-05;NSAMP=1;MSQ=185.79;AN=16834;AC=1;NS=8438;AC_Hom=0;AC_Het=1;AC_Hemi=0;MAF=5.92557e-05;HWE=1;NFAM=1
16	63667072	63667126	16	63667849	63667898	133772	809.25	+	-	DEL	PASS	133772	N	<DEL>	.	.	.	SVTYPE=DEL;POS=63667097;SVLEN=-778;END=63667875;STRANDS=+-:32;CIPOS=-25,29;CIEND=-26,23;CIPOS95=0,0;CIEND95=0,0;SU=32;PE=23;SR=9;ALG=PROD;AF=0.0001188;NSAMP=2;MSQ=404.62;AN=16834;AC=2;NS=8438;AC_Hom=0;AC_Het=2;AC_Hemi=0;MAF=0.000118511;HWE=1;NFAM=2	.
16	63756309	63756309	16	63756388	63756388	133773	1.11551e+06	+	-	DEL	PASS	133773	N	<DEL>	.	.	.	SVTYPE=DEL;POS=63756309;SVLEN=-79;END=63756388;STRANDS=+-:32404;CIPOS=0,0;CIEND=0,0;CIPOS95=0,0;CIEND95=0,0;SU=32404;PE=69;SR=32335;ALG=PROD;AF=0.2379;NSAMP=3465;MSQ=320.92;AN=16834;AC=4005;NS=8438;AC_Hom=1084;AC_Het=2932;AC_Hemi=0;MAF=0.237971;HWE=0.000136663;NFAM=2979	.
16	63793244	63793255	19	17652509	17652520	23605	665.9	-	+	BND	LOW	23605_1	N	]19:17652515]N	23605_2	N	N[16:63793251[	SVTYPE=BND;POS=63793251;STRANDS=-+:54;CIPOS=-6,5;CIEND=-6,5;CIPOS95=0,0;CIEND95=0,0;MATEID=23605_2;EVENT=23605;SU=54;PE=0;SR=54;ALG=PROD;AF=0.001842;NSAMP=31;MSQ=19.97;AN=16834;AC=31;NS=8438;AC_Hom=0;AC_Het=31;AC_Hemi=0;MAF=0.00183693;HWE=1;NFAM=31	SVTYPE=BND;POS=17652515;STRANDS=-+:54;CIPOS=-6,5;CIEND=-6,5;CIPOS95=0,0;CIEND95=0,0;MATEID=23605_1;EVENT=23605;SECONDARY;SU=54;PE=0;SR=54;ALG=PROD;AF=0.001842;NSAMP=31;MSQ=19.97;AN=16834;AC=31;NS=8438;AC_Hom=0;AC_Het=31;AC_Hemi=0;MAF=0.00183693;HWE=1;NFAM=31
16	63793636	63794063	X	69995594	69995932	24227	5625.63	-	+	BND	LOW	24227_1	N	]X:69995604]N	24227_2	N	N[16:63794056[	SVTYPE=BND;POS=63794056;STRANDS=-+:4;IMPRECISE;CIPOS=-419,8;CIEND=-10,328;CIPOS95=-156,1;CIEND95=-2,98;MATEID=24227_2;EVENT=24227;SU=4;PE=4;SR=0;ALG=PROD;AF=0.01509;NSAMP=253;MSQ=21;AN=16834;AC=254;NS=8438;AC_Hom=2;AC_Het=252;AC_Hemi=0;MAF=0.015051;HWE=1;NFAM=238	SVTYPE=BND;POS=69995604;STRANDS=-+:4;IMPRECISE;CIPOS=-10,328;CIEND=-419,8;CIPOS95=-2,98;CIEND95=-156,1;MATEID=24227_1;EVENT=24227;SECONDARY;SU=4;PE=4;SR=0;ALG=PROD;AF=0.01509;NSAMP=253;MSQ=21;AN=16834;AC=254;NS=8438;AC_Hom=2;AC_Het=252;AC_Hemi=0;MAF=0.015051;HWE=1;NFAM=238
16	63798773	63798783	16	63821276	63821285	265069	1256.59	-	+	DUP	PASS	265069	N	<DUP>	.	.	.	SVTYPE=DUP;POS=63798778;SVLEN=22503;END=63821281;STRANDS=-+:126;CIPOS=-5,5;CIEND=-5,4;CIPOS95=0,0;CIEND95=0,0;SU=126;PE=71;SR=55;ALG=PROD;AF=0.0004752;NSAMP=8;MSQ=155.58;AN=16834;AC=8;NS=8438;AC_Hom=0;AC_Het=8;AC_Hemi=0;MAF=0.000474046;HWE=1;NFAM=8	.
16	63810514	63810514	16	63810579	63810579	133774	27470.8	+	-	BND	LOW	133774_1	N	N[16:63810580[	133774_2	N	]16:63810514]N	SVTYPE=BND;POS=63810514;STRANDS=+-:921;CIPOS=0,0;CIEND=0,0;CIPOS95=0,0;CIEND95=0,0;MATEID=133774_2;EVENT=133774;SU=921;PE=1;SR=920;ALG=PROD;AF=0.009386;NSAMP=156;MSQ=176.07;AN=16834;AC=158;NS=8438;AC_Hom=4;AC_Het=154;AC_Hemi=0;MAF=0.00936241;HWE=0.167154;NFAM=156	SVTYPE=BND;POS=63810580;STRANDS=+-:921;CIPOS=0,0;CIEND=0,0;CIPOS95=0,0;CIEND95=0,0;MATEID=133774_1;EVENT=133774;SECONDARY;SU=921;PE=1;SR=920;ALG=PROD;AF=0.009386;NSAMP=156;MSQ=176.07;AN=16834;AC=158;NS=8438;AC_Hom=4;AC_Het=154;AC_Hemi=0;MAF=0.00936241;HWE=0.167154;NFAM=156
16	63820518	63820572	16	63820803	63820857	133775	23.35	+	-	MEI	PASS	133775	N	<DEL:ME:SINE|Alu|AluSc>	.	.	.	SVTYPE=MEI;POS=63820546;SVLEN=-285;END=63820831;STRANDS=+-:9;CIPOS=-28,26;CIEND=-28,26;CIPOS95=0,0;CIEND95=0,0;SU=9;PE=0;SR=9;ALG=PROD;AF=5.94e-05;NSAMP=1;MSQ=12.05;AN=16834;AC=1;NS=8438;AC_Hom=0;AC_Het=2;AC_Hemi=0;MAF=0.000118511;HWE=1;NFAM=1	.
16	63828405	63828775	16	63829469	63829777	133776	575.29	+	-	DEL	PASS	133776	N	<DEL>	.	.	.	SVTYPE=DEL;POS=63828430;SVLEN=-1317;END=63829747;STRANDS=+-:23;IMPRECISE;CIPOS=-25,345;CIEND=-278,30;CIPOS95=-25,72;CIEND95=-60,30;SU=23;PE=23;SR=0;ALG=PROD;AF=0.0001188;NSAMP=2;MSQ=287.64;AN=16834;AC=2;NS=8438;AC_Hom=0;AC_Het=2;AC_Hemi=0;MAF=0.000118511;HWE=1;NFAM=2	.
16	63828421	63828441	16	63831826	63831846	133777	89.67	+	-	BND	LOW	133777_1	N	N[16:63831837[	133777_2	N	]16:63828431]N	SVTYPE=BND;POS=63828431;STRANDS=+-:9;CIPOS=-10,10;CIEND=-10,10;CIPOS95=0,0;CIEND95=0,0;MATEID=133777_2;EVENT=133777;SU=9;PE=2;SR=7;ALG=PROD;AF=5.94e-05;NSAMP=1;MSQ=89.67;AN=16834;AC=1;NS=8438;AC_Hom=0;AC_Het=1;AC_Hemi=0;MAF=5.92557e-05;HWE=1;NFAM=1	SVTYPE=BND;POS=63831837;STRANDS=+-:9;CIPOS=-10,10;CIEND=-10,10;CIPOS95=0,0;CIEND95=0,0;MATEID=133777_1;EVENT=133777;SECONDARY;SU=9;PE=2;SR=7;ALG=PROD;AF=5.94e-05;NSAMP=1;MSQ=89.67;AN=16834;AC=1;NS=8438;AC_Hom=0;AC_Het=1;AC_Hemi=0;MAF=5.92557e-05;HWE=1;NFAM=1
16	63829740	63829751	16	63831895	63831906	265070	73.69	-	+	BND	LOW	265070_1	N	]16:63831901]N	265070_2	N	N[16:63829747[	SVTYPE=BND;POS=63829747;STRANDS=-+:6;CIPOS=-6,5;CIEND=-6,5;CIPOS95=0,0;CIEND95=0,0;MATEID=265070_2;EVENT=265070;SU=6;PE=0;SR=6;ALG=PROD;AF=0.0001188;NSAMP=2;MSQ=36.43;AN=16834;AC=2;NS=8438;AC_Hom=0;AC_Het=2;AC_Hemi=0;MAF=0.000118511;HWE=1;NFAM=2	SVTYPE=BND;POS=63831901;STRANDS=-+:6;CIPOS=-6,5;CIEND=-6,5;CIPOS95=0,0;CIEND95=0,0;MATEID=265070_1;EVENT=265070;SECONDARY;SU=6;PE=0;SR=6;ALG=PROD;AF=0.0001188;NSAMP=2;MSQ=36.43;AN=16834;AC=2;NS=8438;AC_Hom=0;AC_Het=2;AC_Hemi=0;MAF=0.000118511;HWE=1;NFAM=2
16	63863370	63863386	16	63868523	63868543	133778	101.82	+	-	DEL	PASS	133778	N	<DEL>	.	.	.	SVTYPE=DEL;POS=63863377;SVLEN=-5156;END=63868533;STRANDS=+-:6;IMPRECISE;CIPOS=-7,9;CIEND=-10,10;CIPOS95=0,1;CIEND95=-1,0;SU=6;PE=3;SR=3;ALG=PROD;AF=5.94e-05;NSAMP=1;MSQ=101.82;AN=16834;AC=1;NS=8438;AC_Hom=0;AC_Het=1;AC_Hemi=0;MAF=5.92557e-05;HWE=1;NFAM=1	.
16	63892155	63892166	16	63892276	63892287	300903	106.39	+	+	BND	LOW	300903_1	N	N]16:63892282]	300903_2	N	N]16:63892161]	SVTYPE=BND;POS=63892161;STRANDS=++:6;CIPOS=-6,5;CIEND=-6,5;CIPOS95=0,0;CIEND95=0,0;MATEID=300903_2;EVENT=300903;SU=6;PE=0;SR=6;ALG=PROD;AF=0.0001782;NSAMP=3;MSQ=34.18;AN=16834;AC=3;NS=8438;AC_Hom=0;AC_Het=3;AC_Hemi=0;MAF=0.000177767;HWE=1;NFAM=3	SVTYPE=BND;POS=63892282;STRANDS=++:6;CIPOS=-6,5;CIEND=-6,5;CIPOS95=0,0;CIEND95=0,0;MATEID=300903_1;EVENT=300903;SECONDARY;SU=6;PE=0;SR=6;ALG=PROD;AF=0.0001782;NSAMP=3;MSQ=34.18;AN=16834;AC=3;NS=8438;AC_Hom=0;AC_Het=3;AC_Hemi=0;MAF=0.000177767;HWE=1;NFAM=3
16	63900740	63900759	16	64331817	64331837	133779	182.79	+	-	DEL	PASS	133779	N	<DEL>	.	.	.	SVTYPE=DEL;POS=63900749;SVLEN=-431078;END=64331827;STRANDS=+-:10;CIPOS=-9,10;CIEND=-10,10;CIPOS95=0,0;CIEND95=0,0;SU=10;PE=3;SR=7;ALG=PROD;AF=5.94e-05;NSAMP=1;MSQ=182.79;AN=16834;AC=1;NS=8438;AC_Hom=0;AC_Het=1;AC_Hemi=0;MAF=5.92557e-05;HWE=1;NFAM=1	.
16	63905503	63905506	16	63907869	63907871	133780	10243.9	+	-	BND	PASS	133780_1	N	N[16:63907872[	133780_2	N	]16:63905505]N	SVTYPE=BND;POS=63905505;STRANDS=+-:461;CIPOS=-2,1;CIEND=-2,0;CIPOS95=0,0;CIEND95=0,0;MATEID=133780_2;EVENT=133780;SU=461;PE=236;SR=225;ALG=PROD;AF=0.001307;NSAMP=22;MSQ=465.63;AN=16834;AC=22;NS=8438;AC_Hom=0;AC_Het=22;AC_Hemi=0;MAF=0.00130363;HWE=1;NFAM=19	SVTYPE=BND;POS=63907872;STRANDS=+-:461;CIPOS=-2,0;CIEND=-2,1;CIPOS95=0,0;CIEND95=0,0;MATEID=133780_1;EVENT=133780;SECONDARY;SU=461;PE=236;SR=225;ALG=PROD;AF=0.001307;NSAMP=22;MSQ=465.63;AN=16834;AC=22;NS=8438;AC_Hom=0;AC_Het=22;AC_Hemi=0;MAF=0.00130363;HWE=1;NFAM=19
16	63938755	63938772	16	63939044	63939061	133781	28.78	+	-	BND	LOW	133781_1	N	N[16:63939054[	133781_2	N	]16:63938764]N	SVTYPE=BND;POS=63938764;STRANDS=+-:4;CIPOS=-9,8;CIEND=-9,8;CIPOS95=0,0;CIEND95=0,0;MATEID=133781_2;EVENT=133781;SU=4;PE=0;SR=4;ALG=PROD;AF=0.0001188;NSAMP=2;MSQ=13.61;AN=16834;AC=2;NS=8438;AC_Hom=0;AC_Het=2;AC_Hemi=0;MAF=0.000118511;HWE=1;NFAM=2	SVTYPE=BND;POS=63939054;STRANDS=+-:4;CIPOS=-9,8;CIEND=-9,8;CIPOS95=0,0;CIEND95=0,0;MATEID=133781_1;EVENT=133781;SECONDARY;SU=4;PE=0;SR=4;ALG=PROD;AF=0.0001188;NSAMP=2;MSQ=13.61;AN=16834;AC=2;NS=8438;AC_Hom=0;AC_Het=2;AC_Hemi=0;MAF=0.000118511;HWE=1;NFAM=2
16	63952598	63952614	16	63953970	63953990	133782	296.63	+	-	DEL	PASS	133782	N	<DEL>	.	.	.	SVTYPE=DEL;POS=63952604;SVLEN=-1376;END=63953980;STRANDS=+-:13;IMPRECISE;CIPOS=-6,10;CIEND=-10,10;CIPOS95=-1,1;CIEND95=-1,0;SU=13;PE=10;SR=3;ALG=PROD;AF=5.94e-05;NSAMP=1;MSQ=296.63;AN=16834;AC=1;NS=8438;AC_Hom=0;AC_Het=1;AC_Hemi=0;MAF=5.92557e-05;HWE=1;NFAM=1	.
16	63998433	63998482	16	63998502	63998551	133783	227.98	+	-	BND	LOW	133783_1	N	N[16:63998528[	133783_2	N	]16:63998458]N	SVTYPE=BND;POS=63998458;STRANDS=+-:12;CIPOS=-25,24;CIEND=-25,24;CIPOS95=0,0;CIEND95=0,0;MATEID=133783_2;EVENT=133783;SU=12;PE=0;SR=12;ALG=PROD;AF=0.0001188;NSAMP=2;MSQ=113.84;AN=16834;AC=2;NS=8438;AC_Hom=0;AC_Het=2;AC_Hemi=0;MAF=0.000118511;HWE=1;NFAM=2	SVTYPE=BND;POS=63998528;STRANDS=+-:12;CIPOS=-25,24;CIEND=-25,24;CIPOS95=0,0;CIEND95=0,0;MATEID=133783_1;EVENT=133783;SECONDARY;SU=12;PE=0;SR=12;ALG=PROD;AF=0.0001188;NSAMP=2;MSQ=113.84;AN=16834;AC=2;NS=8438;AC_Hom=0;AC_Het=2;AC_Hemi=0;MAF=0.000118511;HWE=1;NFAM=2
16	64075363	64075369	16	64115769	64115777	133784	25654.0	+	-	DEL	PASS	133784	N	<DEL>	.	.	.	SVTYPE=DEL;POS=64075365;SVLEN=-40410;END=64115775;STRANDS=+-:814;CIPOS=-2,4;CIEND=-6,2;CIPOS95=0,0;CIEND95=0,0;SU=814;PE=689;SR=125;ALG=PROD;AF=0.005049;NSAMP=83;MSQ=309.09;AN=16834;AC=85;NS=8438;AC_Hom=4;AC_Het=81;AC_Hemi=0;MAF=0.00503674;HWE=0.018781;NFAM=82	.
16	64135194	64135201	16	64135515	64135520	133786	7539.22	+	-	BND	PASS	133786_1	N	N[16:64135519[	133786_2	N	]16:64135198]N	SVTYPE=BND;POS=64135198;STRANDS=+-:202;CIPOS=-4,3;CIEND=-3,2;CIPOS95=0,0;CIEND95=0,0;MATEID=133786_2;EVENT=133786;SU=202;PE=48;SR=154;ALG=PROD;AF=0.001485;NSAMP=25;MSQ=301.55;AN=16834;AC=25;NS=8438;AC_Hom=0;AC_Het=25;AC_Hemi=0;MAF=0.00148139;HWE=1;NFAM=25	SVTYPE=BND;POS=64135519;STRANDS=+-:202;CIPOS=-3,2;CIEND=-4,3;CIPOS95=0,0;CIEND95=0,0;MATEID=133786_1;EVENT=133786;SECONDARY;SU=202;PE=48;SR=154;ALG=PROD;AF=0.001485;NSAMP=25;MSQ=301.55;AN=16834;AC=25;NS=8438;AC_Hom=0;AC_Het=25;AC_Hemi=0;MAF=0.00148139;HWE=1;NFAM=25
16	64135709	64136297	X	129691015	129691664	24321	161.21	+	-	BND	LOW	24321_1	N	N[X:129691619[	24321_2	N	]16:64135759]N	SVTYPE=BND;POS=64135759;STRANDS=+-:4;IMPRECISE;CIPOS=-50,538;CIEND=-603,46;CIPOS95=-50,165;CIEND95=-198,46;MATEID=24321_2;EVENT=24321;SU=4;PE=4;SR=0;ALG=PROD;AF=0.0004158;NSAMP=7;MSQ=22.8;AN=16834;AC=7;NS=8438;AC_Hom=0;AC_Het=7;AC_Hemi=0;MAF=0.00041479;HWE=1;NFAM=7	SVTYPE=BND;POS=129691619;STRANDS=+-:4;IMPRECISE;CIPOS=-603,46;CIEND=-50,538;CIPOS95=-198,46;CIEND95=-50,165;MATEID=24321_1;EVENT=24321;SECONDARY;SU=4;PE=4;SR=0;ALG=PROD;AF=0.0004158;NSAMP=7;MSQ=22.8;AN=16834;AC=7;NS=8438;AC_Hom=0;AC_Het=7;AC_Hemi=0;MAF=0.00041479;HWE=1;NFAM=7
16	64135792	64136172	18	4701363	4701773	23450	151.28	+	+	BND	LOW	23450_1	N	N]18:4701371]	23450_2	N	N]16:64135802]	SVTYPE=BND;POS=64135802;STRANDS=++:5;IMPRECISE;CIPOS=-10,370;CIEND=-8,402;CIPOS95=0,130;CIEND95=0,155;MATEID=23450_2;EVENT=23450;SU=5;PE=5;SR=0;ALG=PROD;AF=0.0005346;NSAMP=9;MSQ=15.49;AN=16834;AC=9;NS=8438;AC_Hom=0;AC_Het=9;AC_Hemi=0;MAF=0.000533302;HWE=1;NFAM=9	SVTYPE=BND;POS=4701371;STRANDS=++:5;IMPRECISE;CIPOS=-8,402;CIEND=-10,370;CIPOS95=0,155;CIEND95=0,130;MATEID=23450_1;EVENT=23450;SECONDARY;SU=5;PE=5;SR=0;ALG=PROD;AF=0.0005346;NSAMP=9;MSQ=15.49;AN=16834;AC=9;NS=8438;AC_Hom=0;AC_Het=9;AC_Hemi=0;MAF=0.000533302;HWE=1;NFAM=9
16	64199837	64199946	16	64200025	64200125	133787	7785.79	+	-	BND	LOW	133787_1	N	N[16:64200076[	133787_2	N	]16:64199896]N	SVTYPE=BND;POS=64199896;STRANDS=+-:78;IMPRECISE;CIPOS=-59,50;CIEND=-50,50;CIPOS95=-30,30;CIEND95=-12,12;MATEID=133787_2;EVENT=133787;SU=78;PE=6;SR=72;ALG=SUM;AF=0.008079;NSAMP=134;MSQ=54.31;AN=16710;AC=135;NS=8376;AC_Hom=2;AC_Het=135;AC_Hemi=0;MAF=0.00817813;HWE=0.429184;NFAM=127	SVTYPE=BND;POS=64200076;STRANDS=+-:78;IMPRECISE;CIPOS=-50,50;CIEND=-59,50;CIPOS95=-12,12;CIEND95=-30,30;MATEID=133787_1;EVENT=133787;SECONDARY;SU=78;PE=6;SR=72;ALG=SUM;AF=0.008079;NSAMP=134;MSQ=54.31;AN=16710;AC=135;NS=8376;AC_Hom=2;AC_Het=135;AC_Hemi=0;MAF=0.00817813;HWE=0.429184;NFAM=127
16	64222121	64222141	16	64223754	64223774	265071	52.15	-	+	BND	LOW	265071_1	N	]16:64223764]N	265071_2	N	N[16:64222132[	SVTYPE=BND;POS=64222132;STRANDS=-+:5;CIPOS=-10,10;CIEND=-10,10;CIPOS95=0,0;CIEND95=0,0;MATEID=265071_2;EVENT=265071;SU=5;PE=0;SR=5;ALG=PROD;AF=5.94e-05;NSAMP=1;MSQ=51.67;AN=16834;AC=1;NS=8438;AC_Hom=0;AC_Het=1;AC_Hemi=0;MAF=5.92557e-05;HWE=1;NFAM=1	SVTYPE=BND;POS=64223764;STRANDS=-+:5;CIPOS=-10,10;CIEND=-10,10;CIPOS95=0,0;CIEND95=0,0;MATEID=265071_1;EVENT=265071;SECONDARY;SU=5;PE=0;SR=5;ALG=PROD;AF=5.94e-05;NSAMP=1;MSQ=51.67;AN=16834;AC=1;NS=8438;AC_Hom=0;AC_Het=1;AC_Hemi=0;MAF=5.92557e-05;HWE=1;NFAM=1
16	64227161	64227459	16	64227448	64227735	133788	344.6	+	-	DEL	PASS	133788	N	<DEL>	.	.	.	SVTYPE=DEL;POS=64227167;SVLEN=-558;END=64227725;STRANDS=+-:14;IMPRECISE;CIPOS=-6,292;CIEND=-277,10;CIPOS95=0,89;CIEND95=-51,0;SU=14;PE=14;SR=0;ALG=PROD;AF=5.94e-05;NSAMP=1;MSQ=344.6;AN=16834;AC=1;NS=8438;AC_Hom=0;AC_Het=1;AC_Hemi=0;MAF=5.92557e-05;HWE=1;NFAM=1	.
16	64254895	64254902	16	64255019	64255026	133789	269.77	+	-	DEL	PASS	133789	N	<DEL>	.	.	.	SVTYPE=DEL;POS=64254899;SVLEN=-124;END=64255023;STRANDS=+-:9;CIPOS=-4,3;CIEND=-4,3;CIPOS95=0,0;CIEND95=0,0;SU=9;PE=0;SR=9;ALG=PROD;AF=5.94e-05;NSAMP=1;MSQ=269.77;AN=16834;AC=1;NS=8438;AC_Hom=0;AC_Het=1;AC_Hemi=0;MAF=5.92557e-05;HWE=1;NFAM=1	.
16	64295655	64295666	16	64333151	64333160	133790	131.56	+	-	DEL	PASS	133790	N	<DEL>	.	.	.	SVTYPE=DEL;POS=64295661;SVLEN=-37496;END=64333157;STRANDS=+-:11;CIPOS=-6,5;CIEND=-6,3;CIPOS95=0,0;CIEND95=0,0;SU=11;PE=5;SR=6;ALG=PROD;AF=5.94e-05;NSAMP=1;MSQ=131.56;AN=16834;AC=1;NS=8438;AC_Hom=0;AC_Het=1;AC_Hemi=0;MAF=5.92557e-05;HWE=1;NFAM=1	.
16	64350289	64350295	16	64355059	64355066	133791	788.46	+	-	DEL	PASS	133791	N	<DEL>	.	.	.	SVTYPE=DEL;POS=64350292;SVLEN=-4772;END=64355064;STRANDS=+-:30;CIPOS=-3,3;CIEND=-5,2;CIPOS95=0,0;CIEND95=0,0;SU=30;PE=22;SR=8;ALG=PROD;AF=5.94e-05;NSAMP=1;MSQ=788.46;AN=16834;AC=1;NS=8438;AC_Hom=0;AC_Het=1;AC_Hemi=0;MAF=5.92557e-05;HWE=1;NFAM=1	.
16	64350747	64350761	16	64351202	64351222	133792	206.71	+	-	DEL	PASS	133792	N	<DEL>	.	.	.	SVTYPE=DEL;POS=64350755;SVLEN=-457;END=64351212;STRANDS=+-:11;CIPOS=-8,6;CIEND=-10,10;CIPOS95=0,0;CIEND95=0,0;SU=11;PE=6;SR=5;ALG=PROD;AF=5.94e-05;NSAMP=1;MSQ=206.71;AN=16834;AC=1;NS=8438;AC_Hom=0;AC_Het=1;AC_Hemi=0;MAF=5.92557e-05;HWE=1;NFAM=1	.
16	64359451	64359463	16	64376608	64376628	133793	356.62	+	-	DEL	PASS	133793	N	<DEL>	.	.	.	SVTYPE=DEL;POS=64359456;SVLEN=-17162;END=64376618;STRANDS=+-:15;CIPOS=-5,7;CIEND=-10,10;CIPOS95=0,0;CIEND95=0,0;SU=15;PE=11;SR=4;ALG=PROD;AF=5.94e-05;NSAMP=1;MSQ=356.62;AN=16834;AC=1;NS=8438;AC_Hom=0;AC_Het=1;AC_Hemi=0;MAF=5.92557e-05;HWE=1;NFAM=1	.
16	64420326	64420742	16	64422824	64423119	133795	107.38	+	-	DEL	PASS	133795	N	<DEL>	.	.	.	SVTYPE=DEL;POS=64420336;SVLEN=-2773;END=64423109;STRANDS=+-:6;IMPRECISE;CIPOS=-10,406;CIEND=-285,10;CIPOS95=0,149;CIEND95=-134,1;SU=6;PE=6;SR=0;ALG=PROD;AF=5.94e-05;NSAMP=1;MSQ=107.38;AN=16834;AC=1;NS=8438;AC_Hom=0;AC_Het=1;AC_Hemi=0;MAF=5.92557e-05;HWE=1;NFAM=1	.
16	64420656	64420661	16	64421075	64421079	133794	7063.59	+	-	BND	PASS	133794_1	N	N[16:64421079[	133794_2	N	]16:64420659]N	SVTYPE=BND;POS=64420659;STRANDS=+-:252;CIPOS=-3,2;CIEND=-3,1;CIPOS95=0,0;CIEND95=0,0;MATEID=133794_2;EVENT=133794;SU=252;PE=113;SR=139;ALG=PROD;AF=0.001247;NSAMP=21;MSQ=336.36;AN=16834;AC=21;NS=8438;AC_Hom=0;AC_Het=21;AC_Hemi=0;MAF=0.00124437;HWE=1;NFAM=21	SVTYPE=BND;POS=64421079;STRANDS=+-:252;CIPOS=-3,1;CIEND=-3,2;CIPOS95=0,0;CIEND95=0,0;MATEID=133794_1;EVENT=133794;SECONDARY;SU=252;PE=113;SR=139;ALG=PROD;AF=0.001247;NSAMP=21;MSQ=336.36;AN=16834;AC=21;NS=8438;AC_Hom=0;AC_Het=21;AC_Hemi=0;MAF=0.00124437;HWE=1;NFAM=21
16	64435070	64435083	16	64443295	64443302	133796	191.68	+	-	DEL	PASS	133796	N	<DEL>	.	.	.	SVTYPE=DEL;POS=64435077;SVLEN=-8218;END=64443295;STRANDS=+-:15;CIPOS=-7,6;CIEND=0,7;CIPOS95=0,0;CIEND95=0,0;SU=15;PE=10;SR=5;ALG=PROD;AF=5.94e-05;NSAMP=1;MSQ=191.68;AN=16834;AC=1;NS=8438;AC_Hom=0;AC_Het=1;AC_Hemi=0;MAF=5.92557e-05;HWE=1;NFAM=1	.
16	64475506	64475506	16	64475616	64475616	133797	349581.0	+	-	DEL	PASS	133797	N	<DEL>	.	.	.	SVTYPE=DEL;POS=64475506;SVLEN=-110;END=64475616;STRANDS=+-:11731;CIPOS=0,0;CIEND=0,0;CIPOS95=0,0;CIEND95=0,0;SU=11731;PE=35;SR=11696;ALG=PROD;AF=0.07366;NSAMP=1173;MSQ=296.73;AN=16834;AC=1240;NS=8438;AC_Hom=134;AC_Het=1111;AC_Hemi=0;MAF=0.0737734;HWE=0.00137014;NFAM=992	.
16	64479809	64479863	16	64491372	64491430	133798	1615.61	+	-	DEL	PASS	133798	N	<DEL>	.	.	.	SVTYPE=DEL;POS=64479836;SVLEN=-11564;END=64491400;STRANDS=+-:69;CIPOS=-27,27;CIEND=-28,30;CIPOS95=0,0;CIEND95=0,0;SU=69;PE=37;SR=32;ALG=PROD;AF=0.0001782;NSAMP=3;MSQ=538.54;AN=16834;AC=3;NS=8438;AC_Hom=0;AC_Het=3;AC_Hemi=0;MAF=0.000177767;HWE=1;NFAM=3	.
16	64488294	64488300	16	64490647	64490652	133799	557.51	+	-	DEL	PASS	133799	N	<DEL>	.	.	.	SVTYPE=DEL;POS=64488298;SVLEN=-2353;END=64490651;STRANDS=+-:23;CIPOS=-4,2;CIEND=-4,1;CIPOS95=0,0;CIEND95=0,0;SU=23;PE=12;SR=11;ALG=PROD;AF=5.94e-05;NSAMP=1;MSQ=557.51;AN=16834;AC=1;NS=8438;AC_Hom=0;AC_Het=1;AC_Hemi=0;MAF=5.92557e-05;HWE=1;NFAM=1	.
16	64492052	64492105	16	64500778	64500829	133801	878.06	+	-	DEL	PASS	133801	N	<DEL>	.	.	.	SVTYPE=DEL;POS=64492078;SVLEN=-8728;END=64500806;STRANDS=+-:39;CIPOS=-26,27;CIEND=-28,23;CIPOS95=0,0;CIEND95=0,0;SU=39;PE=26;SR=13;ALG=PROD;AF=0.0001782;NSAMP=3;MSQ=292.68;AN=16834;AC=3;NS=8438;AC_Hom=0;AC_Het=3;AC_Hemi=0;MAF=0.000177767;HWE=1;NFAM=3	.
16	64525015	64525362	16	64525419	64525628	133802	122.8	+	-	BND	LOW	133802_1	N	N[16:64525619[	133802_2	N	]16:64525025]N	SVTYPE=BND;POS=64525025;STRANDS=+-:8;IMPRECISE;CIPOS=-10,337;CIEND=-199,10;CIPOS95=-2,89;CIEND95=-95,2;MATEID=133802_2;EVENT=133802;SU=8;PE=8;SR=0;ALG=PROD;AF=5.94e-05;NSAMP=1;MSQ=122.8;AN=16834;AC=1;NS=8438;AC_Hom=0;AC_Het=1;AC_Hemi=0;MAF=5.92557e-05;HWE=1;NFAM=1	SVTYPE=BND;POS=64525619;STRANDS=+-:8;IMPRECISE;CIPOS=-199,10;CIEND=-10,337;CIPOS95=-95,2;CIEND95=-2,89;MATEID=133802_1;EVENT=133802;SECONDARY;SU=8;PE=8;SR=0;ALG=PROD;AF=5.94e-05;NSAMP=1;MSQ=122.8;AN=16834;AC=1;NS=8438;AC_Hom=0;AC_Het=1;AC_Hemi=0;MAF=5.92557e-05;HWE=1;NFAM=1
16	64525702	64525719	16	64527416	64527436	133803	473.66	+	-	DEL	PASS	133803	N	<DEL>	.	.	.	SVTYPE=DEL;POS=64525709;SVLEN=-1717;END=64527426;STRANDS=+-:19;CIPOS=-7,10;CIEND=-10,10;CIPOS95=0,0;CIEND95=0,0;SU=19;PE=12;SR=7;ALG=PROD;AF=5.94e-05;NSAMP=1;MSQ=473.66;AN=16834;AC=1;NS=8438;AC_Hom=0;AC_Het=1;AC_Hemi=0;MAF=5.92557e-05;HWE=1;NFAM=1	.
16	64555470	64555487	16	64556292	64556312	133804	1939.17	+	-	DEL	PASS	133804	N	<DEL>	.	.	.	SVTYPE=DEL;POS=64555477;SVLEN=-825;END=64556302;STRANDS=+-:84;CIPOS=-7,10;CIEND=-10,10;CIPOS95=0,0;CIEND95=0,0;SU=84;PE=49;SR=35;ALG=PROD;AF=0.0002376;NSAMP=4;MSQ=484.79;AN=16834;AC=4;NS=8438;AC_Hom=0;AC_Het=4;AC_Hemi=0;MAF=0.000237023;HWE=1;NFAM=4	.
16	64579657	64579677	16	64579708	64579728	133805	155.98	+	-	BND	LOW	133805_1	N	N[16:64579719[	133805_2	N	]16:64579667]N	SVTYPE=BND;POS=64579667;STRANDS=+-:5;CIPOS=-10,10;CIEND=-10,10;CIPOS95=0,0;CIEND95=0,0;MATEID=133805_2;EVENT=133805;SU=5;PE=0;SR=5;ALG=PROD;AF=5.94e-05;NSAMP=1;MSQ=155.8;AN=16834;AC=1;NS=8438;AC_Hom=0;AC_Het=1;AC_Hemi=0;MAF=5.92557e-05;HWE=1;NFAM=1	SVTYPE=BND;POS=64579719;STRANDS=+-:5;CIPOS=-10,10;CIEND=-10,10;CIPOS95=0,0;CIEND95=0,0;MATEID=133805_1;EVENT=133805;SECONDARY;SU=5;PE=0;SR=5;ALG=PROD;AF=5.94e-05;NSAMP=1;MSQ=155.8;AN=16834;AC=1;NS=8438;AC_Hom=0;AC_Het=1;AC_Hemi=0;MAF=5.92557e-05;HWE=1;NFAM=1
16	64589113	64589138	16	64590925	64590948	133806	190187.0	+	-	DEL	PASS	133806	N	<DEL>	.	.	.	SVTYPE=DEL;POS=64589117;SVLEN=-1825;END=64590942;STRANDS=+-:8841;CIPOS=-4,21;CIEND=-17,6;CIPOS95=0,0;CIEND95=0,0;SU=8841;PE=8840;SR=1;ALG=PROD;AF=0.05899;NSAMP=917;MSQ=207.39;AN=16834;AC=993;NS=8438;AC_Hom=152;AC_Het=841;AC_Hemi=0;MAF=0.058841;HWE=2.86745e-15;NFAM=908	.
16	64597205	64597222	16	64597381	64597398	133807	5352.57	+	-	BND	LOW	133807_1	N	N[16:64597391[	133807_2	N	]16:64597214]N	SVTYPE=BND;POS=64597214;STRANDS=+-:4;CIPOS=-9,8;CIEND=-9,8;CIPOS95=0,0;CIEND95=0,0;MATEID=133807_2;EVENT=133807;SU=4;PE=0;SR=4;ALG=PROD;AF=0.0123;NSAMP=207;MSQ=24.62;AN=16834;AC=207;NS=8438;AC_Hom=0;AC_Het=207;AC_Hemi=0;MAF=0.0122659;HWE=0.639607;NFAM=204	SVTYPE=BND;POS=64597391;STRANDS=+-:4;CIPOS=-9,8;CIEND=-9,8;CIPOS95=0,0;CIEND95=0,0;MATEID=133807_1;EVENT=133807;SECONDARY;SU=4;PE=0;SR=4;ALG=PROD;AF=0.0123;NSAMP=207;MSQ=24.62;AN=16834;AC=207;NS=8438;AC_Hom=0;AC_Het=207;AC_Hemi=0;MAF=0.0122659;HWE=0.639607;NFAM=204
16	64614190	64614230	16	64614353	64614402	133808	731.87	+	-	DEL	PASS	133808	N	<DEL>	.	.	.	SVTYPE=DEL;POS=64614210;SVLEN=-168;END=64614378;STRANDS=+-:26;CIPOS=-20,20;CIEND=-25,24;CIPOS95=0,0;CIEND95=0,0;SU=26;PE=0;SR=26;ALG=PROD;AF=0.0001782;NSAMP=3;MSQ=243.66;AN=16834;AC=3;NS=8438;AC_Hom=0;AC_Het=3;AC_Hemi=0;MAF=0.000177767;HWE=1;NFAM=3	.
16	64645615	64645671	16	64652017	64652068	133810	902.24	+	-	DEL	PASS	133810	N	<DEL>	.	.	.	SVTYPE=DEL;POS=64645641;SVLEN=-6404;END=64652045;STRANDS=+-:35;CIPOS=-26,30;CIEND=-28,23;CIPOS95=0,0;CIEND95=0,0;SU=35;PE=28;SR=7;ALG=PROD;AF=0.0001188;NSAMP=2;MSQ=451.12;AN=16834;AC=2;NS=8438;AC_Hom=0;AC_Het=2;AC_Hemi=0;MAF=0.000118511;HWE=1;NFAM=2	.
16	64666372	64666385	16	64683280	64683300	133811	158.68	+	-	DEL	PASS	133811	N	<DEL>	.	.	.	SVTYPE=DEL;POS=64666379;SVLEN=-16911;END=64683290;STRANDS=+-:10;CIPOS=-7,6;CIEND=-10,10;CIPOS95=0,0;CIEND95=0,0;SU=10;PE=5;SR=5;ALG=PROD;AF=5.94e-05;NSAMP=1;MSQ=158.68;AN=16834;AC=1;NS=8438;AC_Hom=0;AC_Het=1;AC_Hemi=0;MAF=5.92557e-05;HWE=1;NFAM=1	.
16	64682971	64682974	16	64685203	64685205	133812	17489.9	+	-	BND	PASS	133812_1	N	N[16:64685206[	133812_2	N	]16:64682973]N	SVTYPE=BND;POS=64682973;STRANDS=+-:745;CIPOS=-2,1;CIEND=-2,0;CIPOS95=0,0;CIEND95=0,0;MATEID=133812_2;EVENT=133812;SU=745;PE=439;SR=306;ALG=PROD;AF=0.002436;NSAMP=41;MSQ=426.58;AN=16834;AC=41;NS=8438;AC_Hom=0;AC_Het=41;AC_Hemi=0;MAF=0.00242949;HWE=1;NFAM=38	SVTYPE=BND;POS=64685206;STRANDS=+-:745;CIPOS=-2,0;CIEND=-2,1;CIPOS95=0,0;CIEND95=0,0;MATEID=133812_1;EVENT=133812;SECONDARY;SU=745;PE=439;SR=306;ALG=PROD;AF=0.002436;NSAMP=41;MSQ=426.58;AN=16834;AC=41;NS=8438;AC_Hom=0;AC_Het=41;AC_Hemi=0;MAF=0.00242949;HWE=1;NFAM=38
16	64689599	64689606	16	64689707	64689715	133813	254.82	+	-	DEL	PASS	133813	N	<DEL>	.	.	.	SVTYPE=DEL;POS=64689603;SVLEN=-108;END=64689711;STRANDS=+-:10;CIPOS=-4,3;CIEND=-4,4;CIPOS95=0,0;CIEND95=0,0;SU=10;PE=1;SR=9;ALG=PROD;AF=5.94e-05;NSAMP=1;MSQ=254.8;AN=16834;AC=1;NS=8438;AC_Hom=0;AC_Het=1;AC_Hemi=0;MAF=5.92557e-05;HWE=1;NFAM=1	.
16	64696327	64696608	16	64696456	64696642	133814	187975.0	+	-	BND	LOW	133814_1	N	N[16:64696633[	133814_2	N	]16:64696337]N	SVTYPE=BND;POS=64696337;STRANDS=+-:4;IMPRECISE;CIPOS=-10,271;CIEND=-176,10;CIPOS95=-2,70;CIEND95=-71,3;MATEID=133814_2;EVENT=133814;SU=4;PE=4;SR=0;ALG=PROD;AF=0.1802;NSAMP=3033;MSQ=61.62;AN=16834;AC=3033;NS=8438;AC_Hom=0;AC_Het=3041;AC_Hemi=0;MAF=0.180197;HWE=0;NFAM=2727	SVTYPE=BND;POS=64696633;STRANDS=+-:4;IMPRECISE;CIPOS=-176,10;CIEND=-10,271;CIPOS95=-71,3;CIEND95=-2,70;MATEID=133814_1;EVENT=133814;SECONDARY;SU=4;PE=4;SR=0;ALG=PROD;AF=0.1802;NSAMP=3033;MSQ=61.62;AN=16834;AC=3033;NS=8438;AC_Hom=0;AC_Het=3041;AC_Hemi=0;MAF=0.180197;HWE=0;NFAM=2727
16	64802130	64802179	16	64819933	64819951	265072	585.41	-	+	DUP	PASS	265072	N	<DUP>	.	.	.	SVTYPE=DUP;POS=64802156;SVLEN=17785;END=64819941;STRANDS=-+:61;CIPOS=-26,23;CIEND=-8,10;CIPOS95=0,0;CIEND95=0,0;SU=61;PE=33;SR=28;ALG=PROD;AF=0.000297;NSAMP=5;MSQ=116.95;AN=16834;AC=5;NS=8438;AC_Hom=0;AC_Het=5;AC_Hemi=0;MAF=0.000296279;HWE=1;NFAM=5	.
16	64816138	64816145	16	64816191	64816198	133815	4721.27	+	-	BND	LOW	133815_1	N	N[16:64816196[	133815_2	N	]16:64816142]N	SVTYPE=BND;POS=64816142;STRANDS=+-:146;CIPOS=-4,3;CIEND=-4,3;CIPOS95=0,0;CIEND95=0,0;MATEID=133815_2;EVENT=133815;SU=146;PE=0;SR=146;ALG=PROD;AF=0.001723;NSAMP=29;MSQ=155.54;AN=16834;AC=29;NS=8438;AC_Hom=0;AC_Het=30;AC_Hemi=0;MAF=0.00177767;HWE=1;NFAM=29	SVTYPE=BND;POS=64816196;STRANDS=+-:146;CIPOS=-4,3;CIEND=-4,3;CIPOS95=0,0;CIEND95=0,0;MATEID=133815_1;EVENT=133815;SECONDARY;SU=146;PE=0;SR=146;ALG=PROD;AF=0.001723;NSAMP=29;MSQ=155.54;AN=16834;AC=29;NS=8438;AC_Hom=0;AC_Het=30;AC_Hemi=0;MAF=0.00177767;HWE=1;NFAM=29
16	64852016	64852421	X	11731394	11731957	24147	90.56	+	+	BND	LOW	24147_1	N	N]X:11731441]	24147_2	N	N]16:64852066]	SVTYPE=BND;POS=64852066;STRANDS=++:10;IMPRECISE;CIPOS=-50,355;CIEND=-47,516;CIPOS95=-50,52;CIEND95=-47,146;MATEID=24147_2;EVENT=24147;SU=10;PE=10;SR=0;ALG=PROD;AF=0.0001188;NSAMP=2;MSQ=44.77;AN=16834;AC=2;NS=8438;AC_Hom=0;AC_Het=2;AC_Hemi=0;MAF=0.000118511;HWE=1;NFAM=2	SVTYPE=BND;POS=11731441;STRANDS=++:10;IMPRECISE;CIPOS=-47,516;CIEND=-50,355;CIPOS95=-47,146;CIEND95=-50,52;MATEID=24147_1;EVENT=24147;SECONDARY;SU=10;PE=10;SR=0;ALG=PROD;AF=0.0001188;NSAMP=2;MSQ=44.77;AN=16834;AC=2;NS=8438;AC_Hom=0;AC_Het=2;AC_Hemi=0;MAF=0.000118511;HWE=1;NFAM=2
16	64872658	64872658	16	64872764	64872764	133816	42208.0	+	-	BND	LOW	133816_1	N	N[16:64872765[	133816_2	N	]16:64872658]N	SVTYPE=BND;POS=64872658;STRANDS=+-:1551;CIPOS=0,0;CIEND=0,0;CIPOS95=0,0;CIEND95=0,0;MATEID=133816_2;EVENT=133816;SU=1551;PE=8;SR=1543;ALG=PROD;AF=0.01253;NSAMP=209;MSQ=201.94;AN=16834;AC=211;NS=8438;AC_Hom=4;AC_Het=207;AC_Hemi=0;MAF=0.012503;HWE=0.379098;NFAM=207	SVTYPE=BND;POS=64872765;STRANDS=+-:1551;CIPOS=0,0;CIEND=0,0;CIPOS95=0,0;CIEND95=0,0;MATEID=133816_1;EVENT=133816;SECONDARY;SU=1551;PE=8;SR=1543;ALG=PROD;AF=0.01253;NSAMP=209;MSQ=201.94;AN=16834;AC=211;NS=8438;AC_Hom=4;AC_Het=207;AC_Hemi=0;MAF=0.012503;HWE=0.379098;NFAM=207
16	64905204	64905213	16	64905292	64905301	133817	182.82	+	-	DEL	PASS	133817	N	<DEL>	.	.	.	SVTYPE=DEL;POS=64905209;SVLEN=-88;END=64905297;STRANDS=+-:7;CIPOS=-5,4;CIEND=-5,4;CIPOS95=0,0;CIEND95=0,0;SU=7;PE=0;SR=7;ALG=PROD;AF=5.94e-05;NSAMP=1;MSQ=182.79;AN=16834;AC=1;NS=8438;AC_Hom=0;AC_Het=1;AC_Hemi=0;MAF=5.92557e-05;HWE=1;NFAM=1	.
16	64925298	64925305	16	64925554	64925561	133818	5183.74	+	-	BND	PASS	133818_1	N	N[16:64925559[	133818_2	N	]16:64925302]N	SVTYPE=BND;POS=64925302;STRANDS=+-:118;CIPOS=-4,3;CIEND=-4,3;CIPOS95=0,0;CIEND95=0,0;MATEID=133818_2;EVENT=133818;SU=118;PE=10;SR=108;ALG=PROD;AF=0.0008911;NSAMP=15;MSQ=345.43;AN=16834;AC=15;NS=8438;AC_Hom=0;AC_Het=15;AC_Hemi=0;MAF=0.000888836;HWE=1;NFAM=15	SVTYPE=BND;POS=64925559;STRANDS=+-:118;CIPOS=-4,3;CIEND=-4,3;CIPOS95=0,0;CIEND95=0,0;MATEID=133818_1;EVENT=133818;SECONDARY;SU=118;PE=10;SR=108;ALG=PROD;AF=0.0008911;NSAMP=15;MSQ=345.43;AN=16834;AC=15;NS=8438;AC_Hom=0;AC_Het=15;AC_Hemi=0;MAF=0.000888836;HWE=1;NFAM=15
16	64946021	64946040	16	64946383	64946403	133819	617.58	+	-	DEL	PASS	133819	N	<DEL>	.	.	.	SVTYPE=DEL;POS=64946030;SVLEN=-363;END=64946393;STRANDS=+-:16;CIPOS=-9,10;CIEND=-10,10;CIPOS95=0,0;CIEND95=0,0;SU=16;PE=3;SR=13;ALG=PROD;AF=5.94e-05;NSAMP=1;MSQ=617.57;AN=16834;AC=1;NS=8438;AC_Hom=0;AC_Het=1;AC_Hemi=0;MAF=5.92557e-05;HWE=1;NFAM=1	.
16	64955655	64955756	16	64955754	64955883	133820	72558.4	+	-	BND	LOW	133820_1	N	N[16:64955855[	133820_2	N	]16:64955691]N	SVTYPE=BND;POS=64955691;STRANDS=+-:37;IMPRECISE;CIPOS=-36,65;CIEND=-100,29;CIPOS95=-9,9;CIEND95=-12,12;MATEID=133820_2;EVENT=133820;SU=37;PE=37;SR=0;ALG=PROD;AF=0.03486;NSAMP=553;MSQ=130.9;AN=16640;AC=580;NS=8341;AC_Hom=54;AC_Het=526;AC_Hemi=0;MAF=0.034768;HWE=2.56815e-06;NFAM=434	SVTYPE=BND;POS=64955855;STRANDS=+-:37;IMPRECISE;CIPOS=-100,29;CIEND=-36,65;CIPOS95=-12,12;CIEND95=-9,9;MATEID=133820_1;EVENT=133820;SECONDARY;SU=37;PE=37;SR=0;ALG=PROD;AF=0.03486;NSAMP=553;MSQ=130.9;AN=16640;AC=580;NS=8341;AC_Hom=54;AC_Het=526;AC_Hemi=0;MAF=0.034768;HWE=2.56815e-06;NFAM=434
16	64985082	64985237	16	64985822	64986023	265073	201.07	-	+	BND	LOW	265073_1	N	]16:64985832]N	265073_2	N	N[16:64985228[	SVTYPE=BND;POS=64985228;STRANDS=-+:17;IMPRECISE;CIPOS=-145,10;CIEND=-10,191;CIPOS95=-42,2;CIEND95=-2,44;MATEID=265073_2;EVENT=265073;SU=17;PE=17;SR=0;ALG=PROD;AF=0.0001188;NSAMP=2;MSQ=90.12;AN=16834;AC=2;NS=8438;AC_Hom=0;AC_Het=3;AC_Hemi=0;MAF=0.000177767;HWE=1;NFAM=2	SVTYPE=BND;POS=64985832;STRANDS=-+:17;IMPRECISE;CIPOS=-10,191;CIEND=-145,10;CIPOS95=-2,44;CIEND95=-42,2;MATEID=265073_1;EVENT=265073;SECONDARY;SU=17;PE=17;SR=0;ALG=PROD;AF=0.0001188;NSAMP=2;MSQ=90.12;AN=16834;AC=2;NS=8438;AC_Hom=0;AC_Het=3;AC_Hemi=0;MAF=0.000177767;HWE=1;NFAM=2
16	64999037	64999054	16	64999125	64999142	133821	186.12	+	-	BND	LOW	133821_1	N	N[16:64999135[	133821_2	N	]16:64999046]N	SVTYPE=BND;POS=64999046;STRANDS=+-:4;CIPOS=-9,8;CIEND=-9,8;CIPOS95=0,0;CIEND95=0,0;MATEID=133821_2;EVENT=133821;SU=4;PE=0;SR=4;ALG=PROD;AF=5.94e-05;NSAMP=1;MSQ=185.79;AN=16834;AC=1;NS=8438;AC_Hom=0;AC_Het=1;AC_Hemi=0;MAF=5.92557e-05;HWE=1;NFAM=1	SVTYPE=BND;POS=64999135;STRANDS=+-:4;CIPOS=-9,8;CIEND=-9,8;CIPOS95=0,0;CIEND95=0,0;MATEID=133821_1;EVENT=133821;SECONDARY;SU=4;PE=0;SR=4;ALG=PROD;AF=5.94e-05;NSAMP=1;MSQ=185.79;AN=16834;AC=1;NS=8438;AC_Hom=0;AC_Het=1;AC_Hemi=0;MAF=5.92557e-05;HWE=1;NFAM=1
16	65002333	65002344	16	65002546	65002557	133822	320.19	+	-	BND	LOW	133822_1	N	N[16:65002553[	133822_2	N	]16:65002339]N	SVTYPE=BND;POS=65002339;STRANDS=+-:6;CIPOS=-6,5;CIEND=-6,5;CIPOS95=0,0;CIEND95=0,0;MATEID=133822_2;EVENT=133822;SU=6;PE=0;SR=6;ALG=PROD;AF=0.0002376;NSAMP=4;MSQ=79.55;AN=16834;AC=4;NS=8438;AC_Hom=0;AC_Het=4;AC_Hemi=0;MAF=0.000237023;HWE=1;NFAM=4	SVTYPE=BND;POS=65002553;STRANDS=+-:6;CIPOS=-6,5;CIEND=-6,5;CIPOS95=0,0;CIEND95=0,0;MATEID=133822_1;EVENT=133822;SECONDARY;SU=6;PE=0;SR=6;ALG=PROD;AF=0.0002376;NSAMP=4;MSQ=79.55;AN=16834;AC=4;NS=8438;AC_Hom=0;AC_Het=4;AC_Hemi=0;MAF=0.000237023;HWE=1;NFAM=4
16	65003484	65003641	X	11731484	11731825	24146	5303.12	-	+	BND	LOW	24146_1	N	]X:11731490]N	24146_2	N	N[16:65003632[	SVTYPE=BND;POS=65003632;STRANDS=-+:247;IMPRECISE;CIPOS=-147,10;CIEND=-6,335;CIPOS95=-5,5;CIEND95=-6,36;MATEID=24146_2;EVENT=24146;SU=247;PE=247;SR=0;ALG=PROD;AF=0.002733;NSAMP=46;MSQ=115.23;AN=16834;AC=46;NS=8438;AC_Hom=0;AC_Het=46;AC_Hemi=0;MAF=0.00272576;HWE=1;NFAM=42	SVTYPE=BND;POS=11731490;STRANDS=-+:247;IMPRECISE;CIPOS=-6,335;CIEND=-147,10;CIPOS95=-6,36;CIEND95=-5,5;MATEID=24146_1;EVENT=24146;SECONDARY;SU=247;PE=247;SR=0;ALG=PROD;AF=0.002733;NSAMP=46;MSQ=115.23;AN=16834;AC=46;NS=8438;AC_Hom=0;AC_Het=46;AC_Hemi=0;MAF=0.00272576;HWE=1;NFAM=42
16	65044989	65045006	16	83049303	83049320	300904	29.93	-	-	BND	LOW	300904_1	N	[16:83049313[N	300904_2	N	[16:65044999[N	SVTYPE=BND;POS=65044999;STRANDS=--:4;CIPOS=-9,8;CIEND=-9,8;CIPOS95=0,0;CIEND95=0,0;MATEID=300904_2;EVENT=300904;SU=4;PE=0;SR=4;ALG=PROD;AF=0.0001188;NSAMP=2;MSQ=10.96;AN=16834;AC=2;NS=8438;AC_Hom=0;AC_Het=2;AC_Hemi=0;MAF=0.000118511;HWE=1;NFAM=2	SVTYPE=BND;POS=83049313;STRANDS=--:4;CIPOS=-9,8;CIEND=-9,8;CIPOS95=0,0;CIEND95=0,0;MATEID=300904_1;EVENT=300904;SECONDARY;SU=4;PE=0;SR=4;ALG=PROD;AF=0.0001188;NSAMP=2;MSQ=10.96;AN=16834;AC=2;NS=8438;AC_Hom=0;AC_Het=2;AC_Hemi=0;MAF=0.000118511;HWE=1;NFAM=2
16	65046713	65046730	16	65046901	65046918	133823	105.29	+	-	DEL	PASS	133823	N	<DEL>	.	.	.	SVTYPE=DEL;POS=65046722;SVLEN=-188;END=65046910;STRANDS=+-:4;CIPOS=-9,8;CIEND=-9,8;CIPOS95=0,0;CIEND95=0,0;SU=4;PE=0;SR=4;ALG=PROD;AF=5.94e-05;NSAMP=1;MSQ=101.69;AN=16834;AC=1;NS=8438;AC_Hom=0;AC_Het=1;AC_Hemi=0;MAF=5.92557e-05;HWE=1;NFAM=1	.
16	65070888	65070931	16	65076928	65076970	133824	1741.67	+	-	DEL	PASS	133824	N	<DEL>	.	.	.	SVTYPE=DEL;POS=65070910;SVLEN=-6040;END=65076950;STRANDS=+-:72;CIPOS=-22,21;CIEND=-22,20;CIPOS95=0,0;CIEND95=0,0;SU=72;PE=41;SR=31;ALG=PROD;AF=0.0001782;NSAMP=3;MSQ=580.56;AN=16834;AC=3;NS=8438;AC_Hom=0;AC_Het=3;AC_Hemi=0;MAF=0.000177767;HWE=1;NFAM=3	.
16	65083137	65083157	16	65083469	65083484	133825	650.63	+	-	DEL	PASS	133825	N	<DEL>	.	.	.	SVTYPE=DEL;POS=65083147;SVLEN=-327;END=65083474;STRANDS=+-:14;CIPOS=-10,10;CIEND=-5,10;CIPOS95=0,0;CIEND95=0,0;SU=14;PE=4;SR=10;ALG=PROD;AF=5.94e-05;NSAMP=1;MSQ=650.38;AN=16834;AC=1;NS=8438;AC_Hom=0;AC_Het=1;AC_Hemi=0;MAF=5.92557e-05;HWE=1;NFAM=1	.
16	65093932	65093983	16	65101819	65101864	265074	428.94	-	+	DUP	PASS	265074	N	<DUP>	.	.	.	SVTYPE=DUP;POS=65093960;SVLEN=7882;END=65101842;STRANDS=-+:40;CIPOS=-28,23;CIEND=-23,22;CIPOS95=0,0;CIEND95=0,0;SU=40;PE=28;SR=12;ALG=PROD;AF=0.0002376;NSAMP=3;MSQ=141.41;AN=16834;AC=4;NS=8438;AC_Hom=2;AC_Het=2;AC_Hemi=0;MAF=0.000237023;HWE=0.000355545;NFAM=3	.
16	65099253	65099260	16	65100546	65100550	133826	602.6	+	-	DEL	PASS	133826	N	<DEL>	.	.	.	SVTYPE=DEL;POS=65099257;SVLEN=-1292;END=65100549;STRANDS=+-:21;CIPOS=-4,3;CIEND=-3,1;CIPOS95=0,0;CIEND95=0,0;SU=21;PE=12;SR=9;ALG=PROD;AF=5.94e-05;NSAMP=1;MSQ=602.6;AN=16834;AC=1;NS=8438;AC_Hom=0;AC_Het=1;AC_Hemi=0;MAF=5.92557e-05;HWE=1;NFAM=1	.
16	65101653	65101670	16	65101936	65101953	133827	173.71	+	-	BND	LOW	133827_1	N	N[16:65101946[	133827_2	N	]16:65101662]N	SVTYPE=BND;POS=65101662;STRANDS=+-:4;CIPOS=-9,8;CIEND=-9,8;CIPOS95=0,0;CIEND95=0,0;MATEID=133827_2;EVENT=133827;SU=4;PE=0;SR=4;ALG=PROD;AF=0.0007722;NSAMP=13;MSQ=10.2;AN=16834;AC=13;NS=8438;AC_Hom=0;AC_Het=13;AC_Hemi=0;MAF=0.000770325;HWE=1;NFAM=13	SVTYPE=BND;POS=65101946;STRANDS=+-:4;CIPOS=-9,8;CIEND=-9,8;CIPOS95=0,0;CIEND95=0,0;MATEID=133827_1;EVENT=133827;SECONDARY;SU=4;PE=0;SR=4;ALG=PROD;AF=0.0007722;NSAMP=13;MSQ=10.2;AN=16834;AC=13;NS=8438;AC_Hom=0;AC_Het=13;AC_Hemi=0;MAF=0.000770325;HWE=1;NFAM=13
16	65101808	65101865	16	65102102	65102142	133828	730.96	+	-	BND	LOW	133828_1	N	N[16:65102123[	133828_2	N	]16:65101836]N	SVTYPE=BND;POS=65101836;STRANDS=+-:12;CIPOS=-28,29;CIEND=-20,20;CIPOS95=0,0;CIEND95=0,0;MATEID=133828_2;EVENT=133828;SU=12;PE=0;SR=12;ALG=PROD;AF=0.002495;NSAMP=42;MSQ=15.98;AN=16834;AC=42;NS=8438;AC_Hom=0;AC_Het=42;AC_Hemi=0;MAF=0.00248874;HWE=1;NFAM=42	SVTYPE=BND;POS=65102123;STRANDS=+-:12;CIPOS=-20,20;CIEND=-28,29;CIPOS95=0,0;CIEND95=0,0;MATEID=133828_1;EVENT=133828;SECONDARY;SU=12;PE=0;SR=12;ALG=PROD;AF=0.002495;NSAMP=42;MSQ=15.98;AN=16834;AC=42;NS=8438;AC_Hom=0;AC_Het=42;AC_Hemi=0;MAF=0.00248874;HWE=1;NFAM=42
16	65130319	65130356	16	65130601	65130638	133829	453.82	+	-	BND	LOW	133829_1	N	N[16:65130608[	133829_2	N	]16:65130325]N	SVTYPE=BND;POS=65130325;STRANDS=+-:40;CIPOS=-6,31;CIEND=-6,31;CIPOS95=0,0;CIEND95=0,0;MATEID=133829_2;EVENT=133829;SU=40;PE=0;SR=40;ALG=PROD;AF=0.001247;NSAMP=21;MSQ=20.82;AN=16834;AC=21;NS=8438;AC_Hom=0;AC_Het=21;AC_Hemi=0;MAF=0.00124437;HWE=1;NFAM=21	SVTYPE=BND;POS=65130608;STRANDS=+-:40;CIPOS=-6,31;CIEND=-6,31;CIPOS95=0,0;CIEND95=0,0;MATEID=133829_1;EVENT=133829;SECONDARY;SU=40;PE=0;SR=40;ALG=PROD;AF=0.001247;NSAMP=21;MSQ=20.82;AN=16834;AC=21;NS=8438;AC_Hom=0;AC_Het=21;AC_Hemi=0;MAF=0.00124437;HWE=1;NFAM=21
16	65156987	65157004	16	65173478	65173494	133830	191.12	+	-	BND	LOW	133830_1	N	N[16:65173489[	133830_2	N	]16:65156994]N	SVTYPE=BND;POS=65156994;STRANDS=+-:11;IMPRECISE;CIPOS=-7,10;CIEND=-10,6;CIPOS95=-1,1;CIEND95=-1,0;MATEID=133830_2;EVENT=133830;SU=11;PE=8;SR=3;ALG=PROD;AF=0.0001782;NSAMP=3;MSQ=62.74;AN=16834;AC=3;NS=8438;AC_Hom=0;AC_Het=3;AC_Hemi=0;MAF=0.000177767;HWE=1;NFAM=3	SVTYPE=BND;POS=65173489;STRANDS=+-:11;IMPRECISE;CIPOS=-10,6;CIEND=-7,10;CIPOS95=-1,0;CIEND95=-1,1;MATEID=133830_1;EVENT=133830;SECONDARY;SU=11;PE=8;SR=3;ALG=PROD;AF=0.0001782;NSAMP=3;MSQ=62.74;AN=16834;AC=3;NS=8438;AC_Hom=0;AC_Het=3;AC_Hemi=0;MAF=0.000177767;HWE=1;NFAM=3
16	65161163	65161183	16	65161265	65161285	133831	119.87	+	-	DEL	PASS	133831	N	<DEL>	.	.	.	SVTYPE=DEL;POS=65161173;SVLEN=-102;END=65161275;STRANDS=+-:5;CIPOS=-10,10;CIEND=-10,10;CIPOS95=0,0;CIEND95=0,0;SU=5;PE=0;SR=5;ALG=PROD;AF=5.94e-05;NSAMP=1;MSQ=119.85;AN=16834;AC=1;NS=8438;AC_Hom=0;AC_Het=1;AC_Hemi=0;MAF=5.92557e-05;HWE=1;NFAM=1	.
16	65161943	65162215	16	65163045	65163254	265075	55065.3	-	+	DUP	PASS	265075	N	<DUP>	.	.	.	SVTYPE=DUP;POS=65162205;SVLEN=862;END=65163067;STRANDS=-+:98;IMPRECISE;CIPOS=-262,10;CIEND=-22,187;CIPOS95=-64,10;CIEND95=-5,5;SU=98;PE=98;SR=0;ALG=PROD;AF=0.0921;NSAMP=1158;MSQ=39.37;AN=16428;AC=1513;NS=8235;AC_Hom=710;AC_Het=804;AC_Hemi=0;MAF=0.0919247;HWE=0;NFAM=693	.
16	65162696	65163050	16	65163326	65163870	265076	1.26264e+06	-	+	BND	LOW	265076_1	N	]16:65163336]N	265076_2	N	N[16:65163041[	SVTYPE=BND;POS=65163041;STRANDS=-+:4;IMPRECISE;CIPOS=-344,10;CIEND=-10,534;CIPOS95=-183,1;CIEND95=-1,187;MATEID=265076_2;EVENT=265076;SU=4;PE=4;SR=0;ALG=PROD;AF=0.9615;NSAMP=8115;MSQ=155.18;AN=16724;AC=16080;NS=8383;AC_Hom=15970;AC_Het=151;AC_Hemi=0;MAF=0.0384707;HWE=0;NFAM=7118	SVTYPE=BND;POS=65163336;STRANDS=-+:4;IMPRECISE;CIPOS=-10,534;CIEND=-344,10;CIPOS95=-1,187;CIEND95=-183,1;MATEID=265076_1;EVENT=265076;SECONDARY;SU=4;PE=4;SR=0;ALG=PROD;AF=0.9615;NSAMP=8115;MSQ=155.18;AN=16724;AC=16080;NS=8383;AC_Hom=15970;AC_Het=151;AC_Hemi=0;MAF=0.0384707;HWE=0;NFAM=7118
16	65171078	65171098	16	65171191	65171211	133832	164.7	+	-	BND	LOW	133832_1	N	N[16:65171202[	133832_2	N	]16:65171088]N	SVTYPE=BND;POS=65171088;STRANDS=+-:10;CIPOS=-10,10;CIEND=-10,10;CIPOS95=0,0;CIEND95=0,0;MATEID=133832_2;EVENT=133832;SU=10;PE=0;SR=10;ALG=PROD;AF=5.94e-05;NSAMP=1;MSQ=164.69;AN=16834;AC=1;NS=8438;AC_Hom=0;AC_Het=1;AC_Hemi=0;MAF=5.92557e-05;HWE=1;NFAM=1	SVTYPE=BND;POS=65171202;STRANDS=+-:10;CIPOS=-10,10;CIEND=-10,10;CIPOS95=0,0;CIEND95=0,0;MATEID=133832_1;EVENT=133832;SECONDARY;SU=10;PE=0;SR=10;ALG=PROD;AF=5.94e-05;NSAMP=1;MSQ=164.69;AN=16834;AC=1;NS=8438;AC_Hom=0;AC_Het=1;AC_Hemi=0;MAF=5.92557e-05;HWE=1;NFAM=1
16	65190110	65190167	16	87094426	87094483	300905	29010.7	-	-	BND	LOW	300905_1	N	[16:87094456[N	300905_2	N	[16:65190140[N	SVTYPE=BND;POS=65190140;STRANDS=--:8;CIPOS=-29,28;CIEND=-29,28;CIPOS95=0,0;CIEND95=0,0;MATEID=300905_2;EVENT=300905;SU=8;PE=0;SR=8;ALG=PROD;AF=0.04568;NSAMP=769;MSQ=37.13;AN=16834;AC=769;NS=8438;AC_Hom=0;AC_Het=770;AC_Hemi=0;MAF=0.0456269;HWE=2.17023e-08;NFAM=685	SVTYPE=BND;POS=87094456;STRANDS=--:8;CIPOS=-29,28;CIEND=-29,28;CIPOS95=0,0;CIEND95=0,0;MATEID=300905_1;EVENT=300905;SECONDARY;SU=8;PE=0;SR=8;ALG=PROD;AF=0.04568;NSAMP=769;MSQ=37.13;AN=16834;AC=769;NS=8438;AC_Hom=0;AC_Het=770;AC_Hemi=0;MAF=0.0456269;HWE=2.17023e-08;NFAM=685
16	65198532	65198575	16	65200965	65201010	133833	1369.95	+	-	DEL	PASS	133833	N	<DEL>	.	.	.	SVTYPE=DEL;POS=65198554;SVLEN=-2435;END=65200989;STRANDS=+-:58;CIPOS=-22,21;CIEND=-24,21;CIPOS95=0,0;CIEND95=0,0;SU=58;PE=35;SR=23;ALG=PROD;AF=0.0001188;NSAMP=2;MSQ=684.98;AN=16834;AC=2;NS=8438;AC_Hom=0;AC_Het=2;AC_Hemi=0;MAF=0.000118511;HWE=1;NFAM=2	.
16	65214118	65214132	16	65219557	65219569	133834	224.62	+	-	DEL	PASS	133834	N	<DEL>	.	.	.	SVTYPE=DEL;POS=65214124;SVLEN=-5441;END=65219565;STRANDS=+-:12;CIPOS=-6,8;CIEND=-8,4;CIPOS95=0,0;CIEND95=0,0;SU=12;PE=8;SR=4;ALG=PROD;AF=5.94e-05;NSAMP=1;MSQ=224.62;AN=16834;AC=1;NS=8438;AC_Hom=0;AC_Het=1;AC_Hemi=0;MAF=5.92557e-05;HWE=1;NFAM=1	.
16	65215675	65215695	16	65215734	65215754	133835	227.89	+	-	BND	LOW	133835_1	N	N[16:65215745[	133835_2	N	]16:65215685]N	SVTYPE=BND;POS=65215685;STRANDS=+-:8;CIPOS=-10,10;CIEND=-10,10;CIPOS95=0,0;CIEND95=0,0;MATEID=133835_2;EVENT=133835;SU=8;PE=0;SR=8;ALG=PROD;AF=5.94e-05;NSAMP=1;MSQ=227.81;AN=16834;AC=1;NS=8438;AC_Hom=0;AC_Het=1;AC_Hemi=0;MAF=5.92557e-05;HWE=1;NFAM=1	SVTYPE=BND;POS=65215745;STRANDS=+-:8;CIPOS=-10,10;CIEND=-10,10;CIPOS95=0,0;CIEND95=0,0;MATEID=133835_1;EVENT=133835;SECONDARY;SU=8;PE=0;SR=8;ALG=PROD;AF=5.94e-05;NSAMP=1;MSQ=227.81;AN=16834;AC=1;NS=8438;AC_Hom=0;AC_Het=1;AC_Hemi=0;MAF=5.92557e-05;HWE=1;NFAM=1
16	65226752	65226772	16	65229007	65229011	133836	344.47	+	-	DEL	PASS	133836	N	<DEL>	.	.	.	SVTYPE=DEL;POS=65226762;SVLEN=-2248;END=65229010;STRANDS=+-:17;CIPOS=-10,10;CIEND=-3,1;CIPOS95=0,0;CIEND95=0,0;SU=17;PE=8;SR=9;ALG=PROD;AF=5.94e-05;NSAMP=1;MSQ=344.47;AN=16834;AC=1;NS=8438;AC_Hom=0;AC_Het=1;AC_Hemi=0;MAF=5.92557e-05;HWE=1;NFAM=1	.
16	65235331	65235351	16	65235674	65235692	265077	109.13	-	+	DUP	PASS	265077	N	<DUP>	.	.	.	SVTYPE=DUP;POS=65235341;SVLEN=341;END=65235682;STRANDS=-+:9;CIPOS=-10,10;CIEND=-8,10;CIPOS95=0,0;CIEND95=0,0;SU=9;PE=4;SR=5;ALG=PROD;AF=5.94e-05;NSAMP=1;MSQ=105.31;AN=16834;AC=1;NS=8438;AC_Hom=0;AC_Het=1;AC_Hemi=0;MAF=5.92557e-05;HWE=1;NFAM=1	.
16	65261546	65261794	19	55867347	55867555	23701	5816.56	-	+	BND	LOW	23701_1	N	]19:55867354]N	23701_2	N	N[16:65261788[	SVTYPE=BND;POS=65261788;STRANDS=-+:622;IMPRECISE;CIPOS=-241,7;CIEND=-7,201;CIPOS95=-16,7;CIEND95=-2,2;MATEID=23701_2;EVENT=23701;SU=622;PE=622;SR=0;ALG=PROD;AF=0.006119;NSAMP=103;MSQ=56.15;AN=16834;AC=103;NS=8438;AC_Hom=0;AC_Het=103;AC_Hemi=0;MAF=0.00610334;HWE=1;NFAM=92	SVTYPE=BND;POS=55867354;STRANDS=-+:622;IMPRECISE;CIPOS=-7,201;CIEND=-241,7;CIPOS95=-2,2;CIEND95=-16,7;MATEID=23701_1;EVENT=23701;SECONDARY;SU=622;PE=622;SR=0;ALG=PROD;AF=0.006119;NSAMP=103;MSQ=56.15;AN=16834;AC=103;NS=8438;AC_Hom=0;AC_Het=103;AC_Hemi=0;MAF=0.00610334;HWE=1;NFAM=92
16	65261923	65262217	19	55867152	55867343	23702	6664.14	+	-	BND	LOW	23702_1	N	N[19:55867333[	23702_2	N	]16:65261926]N	SVTYPE=BND;POS=65261926;STRANDS=+-:716;IMPRECISE;CIPOS=-3,291;CIEND=-180,11;CIPOS95=-3,23;CIEND95=-3,3;MATEID=23702_2;EVENT=23702;SU=716;PE=716;SR=0;ALG=PROD;AF=0.008079;NSAMP=136;MSQ=48.63;AN=16834;AC=136;NS=8438;AC_Hom=0;AC_Het=136;AC_Hemi=0;MAF=0.00805878;HWE=1;NFAM=124	SVTYPE=BND;POS=55867333;STRANDS=+-:716;IMPRECISE;CIPOS=-180,11;CIEND=-3,291;CIPOS95=-3,3;CIEND95=-3,23;MATEID=23702_1;EVENT=23702;SECONDARY;SU=716;PE=716;SR=0;ALG=PROD;AF=0.008079;NSAMP=136;MSQ=48.63;AN=16834;AC=136;NS=8438;AC_Hom=0;AC_Het=136;AC_Hemi=0;MAF=0.00805878;HWE=1;NFAM=124
16	65261927	65261927	16	65268785	65268785	133837	21619.2	+	-	BND	LOW	133837_1	N	N[16:65268786[	133837_2	N	]16:65261927]N	SVTYPE=BND;POS=65261927;STRANDS=+-:1345;CIPOS=0,0;CIEND=0,0;CIPOS95=0,0;CIEND95=0,0;MATEID=133837_2;EVENT=133837;SU=1345;PE=16;SR=1329;ALG=PROD;AF=0.01331;NSAMP=224;MSQ=96.39;AN=16834;AC=224;NS=8438;AC_Hom=0;AC_Het=224;AC_Hemi=0;MAF=0.0132733;HWE=0.407553;NFAM=192	SVTYPE=BND;POS=65268786;STRANDS=+-:1345;CIPOS=0,0;CIEND=0,0;CIPOS95=0,0;CIEND95=0,0;MATEID=133837_1;EVENT=133837;SECONDARY;SU=1345;PE=16;SR=1329;ALG=PROD;AF=0.01331;NSAMP=224;MSQ=96.39;AN=16834;AC=224;NS=8438;AC_Hom=0;AC_Het=224;AC_Hemi=0;MAF=0.0132733;HWE=0.407553;NFAM=192
16	65263772	65264202	16	65268670	65268901	133838	323.56	+	-	DEL	PASS	133838	N	<DEL>	.	.	.	SVTYPE=DEL;POS=65263802;SVLEN=-5067;END=65268869;STRANDS=+-:19;IMPRECISE;CIPOS=-30,400;CIEND=-199,32;CIPOS95=-30,113;CIEND95=-73,32;SU=19;PE=19;SR=0;ALG=PROD;AF=0.0001188;NSAMP=2;MSQ=161.77;AN=16834;AC=2;NS=8438;AC_Hom=0;AC_Het=2;AC_Hemi=0;MAF=0.000118511;HWE=1;NFAM=1	.
16	65265151	65265514	16	65310404	65310625	133839	722.51	+	-	BND	LOW	133839_1	N	N[16:65310596[	133839_2	N	]16:65265170]N	SVTYPE=BND;POS=65265170;STRANDS=+-:23;IMPRECISE;CIPOS=-19,344;CIEND=-191,30;CIPOS95=-19,33;CIEND95=-35,30;MATEID=133839_2;EVENT=133839;SU=23;PE=23;SR=0;ALG=PROD;AF=0.0007128;NSAMP=12;MSQ=59.97;AN=16834;AC=12;NS=8438;AC_Hom=0;AC_Het=12;AC_Hemi=0;MAF=0.000711069;HWE=1;NFAM=2	SVTYPE=BND;POS=65310596;STRANDS=+-:23;IMPRECISE;CIPOS=-191,30;CIEND=-19,344;CIPOS95=-35,30;CIEND95=-19,33;MATEID=133839_1;EVENT=133839;SECONDARY;SU=23;PE=23;SR=0;ALG=PROD;AF=0.0007128;NSAMP=12;MSQ=59.97;AN=16834;AC=12;NS=8438;AC_Hom=0;AC_Het=12;AC_Hemi=0;MAF=0.000711069;HWE=1;NFAM=2
16	65265207	65265429	16	65310799	65311125	265078	814.47	-	+	BND	LOW	265078_1	N	]16:65310823]N	265078_2	N	N[16:65265380[	SVTYPE=BND;POS=65265380;STRANDS=-+:40;IMPRECISE;CIPOS=-172,50;CIEND=-24,302;CIPOS95=-23,23;CIEND95=-24,45;MATEID=265078_2;EVENT=265078;SU=40;PE=40;SR=0;ALG=PROD;AF=0.00101;NSAMP=17;MSQ=47.51;AN=16834;AC=17;NS=8438;AC_Hom=0;AC_Het=17;AC_Hemi=0;MAF=0.00100735;HWE=1;NFAM=17	SVTYPE=BND;POS=65310823;STRANDS=-+:40;IMPRECISE;CIPOS=-24,302;CIEND=-172,50;CIPOS95=-24,45;CIEND95=-23,23;MATEID=265078_1;EVENT=265078;SECONDARY;SU=40;PE=40;SR=0;ALG=PROD;AF=0.00101;NSAMP=17;MSQ=47.51;AN=16834;AC=17;NS=8438;AC_Hom=0;AC_Het=17;AC_Hemi=0;MAF=0.00100735;HWE=1;NFAM=17
16	65265628	65266041	16	65311417	65311922	265079	17.71	-	+	BND	LOW	265079_1	N	]16:65311427]N	265079_2	N	N[16:65266032[	SVTYPE=BND;POS=65266032;STRANDS=-+:4;IMPRECISE;CIPOS=-403,10;CIEND=-10,495;CIPOS95=-168,1;CIEND95=-1,165;MATEID=265079_2;EVENT=265079;SU=4;PE=4;SR=0;ALG=PROD;AF=5.94e-05;NSAMP=1;MSQ=17.15;AN=16834;AC=1;NS=8438;AC_Hom=0;AC_Het=1;AC_Hemi=0;MAF=5.92557e-05;HWE=1;NFAM=1	SVTYPE=BND;POS=65311427;STRANDS=-+:4;IMPRECISE;CIPOS=-10,495;CIEND=-403,10;CIPOS95=-1,165;CIEND95=-168,1;MATEID=265079_1;EVENT=265079;SECONDARY;SU=4;PE=4;SR=0;ALG=PROD;AF=5.94e-05;NSAMP=1;MSQ=17.15;AN=16834;AC=1;NS=8438;AC_Hom=0;AC_Het=1;AC_Hemi=0;MAF=5.92557e-05;HWE=1;NFAM=1
16	65266866	65267304	16	65312050	65312296	133840	377.33	+	-	BND	LOW	133840_1	N	N[16:65312287[	133840_2	N	]16:65266876]N	SVTYPE=BND;POS=65266876;STRANDS=+-:5;IMPRECISE;CIPOS=-10,428;CIEND=-236,10;CIPOS95=-1,146;CIEND95=-116,2;MATEID=133840_2;EVENT=133840;SU=5;PE=5;SR=0;ALG=PROD;AF=0.0005346;NSAMP=9;MSQ=41.52;AN=16834;AC=9;NS=8438;AC_Hom=0;AC_Het=9;AC_Hemi=0;MAF=0.000533302;HWE=1;NFAM=8	SVTYPE=BND;POS=65312287;STRANDS=+-:5;IMPRECISE;CIPOS=-236,10;CIEND=-10,428;CIPOS95=-116,2;CIEND95=-1,146;MATEID=133840_1;EVENT=133840;SECONDARY;SU=5;PE=5;SR=0;ALG=PROD;AF=0.0005346;NSAMP=9;MSQ=41.52;AN=16834;AC=9;NS=8438;AC_Hom=0;AC_Het=9;AC_Hemi=0;MAF=0.000533302;HWE=1;NFAM=8
16	65267040	65267204	16	65312666	65312978	265080	893.8	-	+	BND	LOW	265080_1	N	]16:65312703]N	265080_2	N	N[16:65267178[	SVTYPE=BND;POS=65267178;STRANDS=-+:94;IMPRECISE;CIPOS=-137,27;CIEND=-37,275;CIPOS95=-6,6;CIEND95=-15,15;MATEID=265080_2;EVENT=265080;SU=94;PE=94;SR=0;ALG=PROD;AF=0.002198;NSAMP=36;MSQ=24.66;AN=16834;AC=37;NS=8438;AC_Hom=2;AC_Het=35;AC_Hemi=0;MAF=0.00219246;HWE=0.038778;NFAM=24	SVTYPE=BND;POS=65312703;STRANDS=-+:94;IMPRECISE;CIPOS=-37,275;CIEND=-137,27;CIPOS95=-15,15;CIEND95=-6,6;MATEID=265080_1;EVENT=265080;SECONDARY;SU=94;PE=94;SR=0;ALG=PROD;AF=0.002198;NSAMP=36;MSQ=24.66;AN=16834;AC=37;NS=8438;AC_Hom=2;AC_Het=35;AC_Hemi=0;MAF=0.00219246;HWE=0.038778;NFAM=24
16	65268177	65269364	19	55866858	55867889	23703	2574.35	+	-	BND	LOW	23703_1	N	N[19:55867338[	23703_2	N	]16:65268884]N	SVTYPE=BND;POS=65268884;STRANDS=-+:4,+-:5;IMPRECISE;CIPOS=-707,480;CIEND=-479,552;CIPOS95=-261,261;CIEND95=-165,165;MATEID=23703_2;EVENT=23703;SU=9;PE=9;SR=0;ALG=SUM;AF=0.004218;NSAMP=71;MSQ=35.58;RETAINED;AN=16834;AC=71;NS=8438;AC_Hom=0;AC_Het=72;AC_Hemi=0;MAF=0.00426641;HWE=1;NFAM=65	SVTYPE=BND;POS=55867338;STRANDS=-+:4,+-:5;IMPRECISE;CIPOS=-479,552;CIEND=-707,480;CIPOS95=-165,165;CIEND95=-261,261;MATEID=23703_1;EVENT=23703;SECONDARY;SU=9;PE=9;SR=0;ALG=SUM;AF=0.004218;NSAMP=71;MSQ=35.58;RETAINED;AN=16834;AC=71;NS=8438;AC_Hom=0;AC_Het=72;AC_Hemi=0;MAF=0.00426641;HWE=1;NFAM=65
16	65282964	65282967	16	65283677	65283680	133841	9676.71	+	-	BND	PASS	133841_1	N	N[16:65283680[	133841_2	N	]16:65282966]N	SVTYPE=BND;POS=65282966;STRANDS=+-:443;CIPOS=-2,1;CIEND=-2,1;CIPOS95=0,0;CIEND95=0,0;MATEID=133841_2;EVENT=133841;SU=443;PE=222;SR=221;ALG=PROD;AF=0.001426;NSAMP=24;MSQ=403.2;AN=16834;AC=24;NS=8438;AC_Hom=0;AC_Het=24;AC_Hemi=0;MAF=0.00142214;HWE=1;NFAM=13	SVTYPE=BND;POS=65283680;STRANDS=+-:443;CIPOS=-2,1;CIEND=-2,1;CIPOS95=0,0;CIEND95=0,0;MATEID=133841_1;EVENT=133841;SECONDARY;SU=443;PE=222;SR=221;ALG=PROD;AF=0.001426;NSAMP=24;MSQ=403.2;AN=16834;AC=24;NS=8438;AC_Hom=0;AC_Het=24;AC_Hemi=0;MAF=0.00142214;HWE=1;NFAM=13
16	65286450	65286592	16	65287366	65287464	133842	6488.93	+	-	BND	LOW	133842_1	N	N[16:65287455[	133842_2	N	]16:65286462]N	SVTYPE=BND;POS=65286462;STRANDS=+-:361;IMPRECISE;CIPOS=-12,130;CIEND=-88,10;CIPOS95=-2,2;CIEND95=-2,2;MATEID=133842_2;EVENT=133842;SU=361;PE=361;SR=0;ALG=PROD;AF=0.002673;NSAMP=45;MSQ=144.2;RETAINED;AN=16834;AC=45;NS=8438;AC_Hom=0;AC_Het=45;AC_Hemi=0;MAF=0.00266651;HWE=1;NFAM=43	SVTYPE=BND;POS=65287455;STRANDS=+-:361;IMPRECISE;CIPOS=-88,10;CIEND=-12,130;CIPOS95=-2,2;CIEND95=-2,2;MATEID=133842_1;EVENT=133842;SECONDARY;SU=361;PE=361;SR=0;ALG=PROD;AF=0.002673;NSAMP=45;MSQ=144.2;RETAINED;AN=16834;AC=45;NS=8438;AC_Hom=0;AC_Het=45;AC_Hemi=0;MAF=0.00266651;HWE=1;NFAM=43
16	65291009	65291026	16	65292654	65292671	133844	131.81	+	-	BND	LOW	133844_1	N	N[16:65292664[	133844_2	N	]16:65291018]N	SVTYPE=BND;POS=65291018;STRANDS=+-:4;CIPOS=-9,8;CIEND=-9,8;CIPOS95=0,0;CIEND95=0,0;MATEID=133844_2;EVENT=133844;SU=4;PE=0;SR=4;ALG=PROD;AF=5.94e-05;NSAMP=1;MSQ=131.81;AN=16834;AC=1;NS=8438;AC_Hom=0;AC_Het=1;AC_Hemi=0;MAF=5.92557e-05;HWE=1;NFAM=1	SVTYPE=BND;POS=65292664;STRANDS=+-:4;CIPOS=-9,8;CIEND=-9,8;CIPOS95=0,0;CIEND95=0,0;MATEID=133844_1;EVENT=133844;SECONDARY;SU=4;PE=0;SR=4;ALG=PROD;AF=5.94e-05;NSAMP=1;MSQ=131.81;AN=16834;AC=1;NS=8438;AC_Hom=0;AC_Het=1;AC_Hemi=0;MAF=5.92557e-05;HWE=1;NFAM=1
16	65291014	65291025	16	65292714	65292725	265081	78.86	-	+	BND	LOW	265081_1	N	]16:65292720]N	265081_2	N	N[16:65291021[	SVTYPE=BND;POS=65291021;STRANDS=-+:6;CIPOS=-6,5;CIEND=-6,5;CIPOS95=0,0;CIEND95=0,0;MATEID=265081_2;EVENT=265081;SU=6;PE=0;SR=6;ALG=PROD;AF=0.0001188;NSAMP=1;MSQ=78.11;AN=16834;AC=2;NS=8438;AC_Hom=2;AC_Het=0;AC_Hemi=0;MAF=0.000118511;HWE=5.92593e-05;NFAM=1	SVTYPE=BND;POS=65292720;STRANDS=-+:6;CIPOS=-6,5;CIEND=-6,5;CIPOS95=0,0;CIEND95=0,0;MATEID=265081_1;EVENT=265081;SECONDARY;SU=6;PE=0;SR=6;ALG=PROD;AF=0.0001188;NSAMP=1;MSQ=78.11;AN=16834;AC=2;NS=8438;AC_Hom=2;AC_Het=0;AC_Hemi=0;MAF=0.000118511;HWE=5.92593e-05;NFAM=1
16	65310548	65310589	16	65312518	65312578	133845	1579.09	+	-	DEL	PASS	133845	N	<DEL>	.	.	.	SVTYPE=DEL;POS=65310559;SVLEN=-1989;END=65312548;STRANDS=+-:31;IMPRECISE;CIPOS=-11,30;CIEND=-30,30;CIPOS95=-1,1;CIEND95=-1,1;SU=31;PE=29;SR=2;ALG=PROD;AF=0.0003564;NSAMP=6;MSQ=263.18;AN=16834;AC=6;NS=8438;AC_Hom=0;AC_Het=6;AC_Hemi=0;MAF=0.000355534;HWE=1;NFAM=6	.
16	65310862	65311230	16	65328498	65328814	133847	290.62	+	-	DEL	PASS	133847	N	<DEL>	.	.	.	SVTYPE=DEL;POS=65310872;SVLEN=-17932;END=65328804;STRANDS=+-:7;IMPRECISE;CIPOS=-10,358;CIEND=-306,10;CIPOS95=-2,99;CIEND95=-102,1;SU=7;PE=7;SR=0;ALG=PROD;AF=5.94e-05;NSAMP=1;MSQ=290.62;AN=16834;AC=1;NS=8438;AC_Hom=0;AC_Het=1;AC_Hemi=0;MAF=5.92557e-05;HWE=1;NFAM=1	.
16	65310963	65311055	16	65312481	65312570	133846	1903.13	+	-	DEL	PASS	133846	N	<DEL>	.	.	.	SVTYPE=DEL;POS=65311006;SVLEN=-1520;END=65312526;STRANDS=+-:35;IMPRECISE;CIPOS=-43,49;CIEND=-45,44;CIPOS95=-2,2;CIEND95=-2,2;SU=35;PE=33;SR=2;ALG=PROD;AF=0.000594;NSAMP=9;MSQ=211.46;AN=16834;AC=10;NS=8438;AC_Hom=2;AC_Het=8;AC_Hemi=0;MAF=0.000592557;HWE=0.00266445;NFAM=9	.
16	65334370	65334377	16	65345790	65345794	133848	5851.97	+	-	BND	PASS	133848_1	N	N[16:65345794[	133848_2	N	]16:65334374]N	SVTYPE=BND;POS=65334374;STRANDS=+-:278;CIPOS=-4,3;CIEND=-3,1;CIPOS95=0,0;CIEND95=0,0;MATEID=133848_2;EVENT=133848;SU=278;PE=159;SR=119;ALG=PROD;AF=0.001069;NSAMP=18;MSQ=325.11;AN=16834;AC=18;NS=8438;AC_Hom=0;AC_Het=18;AC_Hemi=0;MAF=0.0010666;HWE=1;NFAM=18	SVTYPE=BND;POS=65345794;STRANDS=+-:278;CIPOS=-3,1;CIEND=-4,3;CIPOS95=0,0;CIEND95=0,0;MATEID=133848_1;EVENT=133848;SECONDARY;SU=278;PE=159;SR=119;ALG=PROD;AF=0.001069;NSAMP=18;MSQ=325.11;AN=16834;AC=18;NS=8438;AC_Hom=0;AC_Het=18;AC_Hemi=0;MAF=0.0010666;HWE=1;NFAM=18
16	65341880	65341897	16	65344078	65344098	133849	419.62	+	-	DEL	PASS	133849	N	<DEL>	.	.	.	SVTYPE=DEL;POS=65341887;SVLEN=-2201;END=65344088;STRANDS=+-:18;CIPOS=-7,10;CIEND=-10,10;CIPOS95=0,0;CIEND95=0,0;SU=18;PE=11;SR=7;ALG=PROD;AF=5.94e-05;NSAMP=1;MSQ=419.62;AN=16834;AC=1;NS=8438;AC_Hom=0;AC_Het=1;AC_Hemi=0;MAF=5.92557e-05;HWE=1;NFAM=1	.
16	65345319	65345339	16	65345403	65345423	133850	104.9	+	-	DEL	PASS	133850	N	<DEL>	.	.	.	SVTYPE=DEL;POS=65345329;SVLEN=-84;END=65345413;STRANDS=+-:5;CIPOS=-10,10;CIEND=-10,10;CIPOS95=0,0;CIEND95=0,0;SU=5;PE=0;SR=5;ALG=PROD;AF=5.94e-05;NSAMP=1;MSQ=104.89;AN=16834;AC=1;NS=8438;AC_Hom=0;AC_Het=1;AC_Hemi=0;MAF=5.92557e-05;HWE=1;NFAM=1	.
16	65356212	65356838	16	65356365	65356519	300906	169230.0	+	+	INV	LOW	300906	N	<INV>	.	.	.	SVTYPE=INV;POS=65356313;SVLEN=128;END=65356441;STRANDS=++:2391,--:1;IMPRECISE;CIPOS=-101,525;CIEND=-76,78;CIPOS95=-38,38;CIEND95=-27,27;SU=2392;PE=1945;SR=447;ALG=SUM;AF=0.6215;NSAMP=2398;MSQ=69.95;RETAINED;AN=6008;AC=3734;NS=3007;AC_Hom=2676;AC_Het=1063;AC_Hemi=0;MAF=0.378284;HWE=6.85515e-42;NFAM=1953	.
16	65357238	65357255	16	65357316	65357333	300908	19075.9	+	+	BND	LOW	300908_1	N	N]16:65357325]	300908_2	N	N]16:65357247]	SVTYPE=BND;POS=65357247;STRANDS=++:4;CIPOS=-9,8;CIEND=-9,8;CIPOS95=0,0;CIEND95=0,0;MATEID=300908_2;EVENT=300908;SU=4;PE=0;SR=4;ALG=PROD;AF=0.1275;NSAMP=312;MSQ=55.25;AN=4226;AC=539;NS=2119;AC_Hom=456;AC_Het=86;AC_Hemi=0;MAF=0.127891;HWE=0;NFAM=297	SVTYPE=BND;POS=65357325;STRANDS=++:4;CIPOS=-9,8;CIEND=-9,8;CIPOS95=0,0;CIEND95=0,0;MATEID=300908_1;EVENT=300908;SECONDARY;SU=4;PE=0;SR=4;ALG=PROD;AF=0.1275;NSAMP=312;MSQ=55.25;AN=4226;AC=539;NS=2119;AC_Hom=456;AC_Het=86;AC_Hemi=0;MAF=0.127891;HWE=0;NFAM=297
16	65399481	65399492	16	65400068	65400079	133851	260.62	+	-	DEL	PASS	133851	N	<DEL>	.	.	.	SVTYPE=DEL;POS=65399486;SVLEN=-589;END=65400075;STRANDS=+-:12;CIPOS=-5,6;CIEND=-7,4;CIPOS95=0,0;CIEND95=0,0;SU=12;PE=7;SR=5;ALG=PROD;AF=5.94e-05;NSAMP=1;MSQ=260.62;AN=16834;AC=1;NS=8438;AC_Hom=0;AC_Het=1;AC_Hemi=0;MAF=5.92557e-05;HWE=1;NFAM=1	.
16	65416308	65416317	16	65423874	65423894	133852	404.65	+	-	DEL	PASS	133852	N	<DEL>	.	.	.	SVTYPE=DEL;POS=65416313;SVLEN=-7571;END=65423884;STRANDS=+-:17;CIPOS=-5,4;CIEND=-10,10;CIPOS95=0,0;CIEND95=0,0;SU=17;PE=11;SR=6;ALG=PROD;AF=5.94e-05;NSAMP=1;MSQ=404.65;AN=16834;AC=1;NS=8438;AC_Hom=0;AC_Het=1;AC_Hemi=0;MAF=5.92557e-05;HWE=1;NFAM=1	.
16	65419750	65419759	16	65419821	65419875	133853	1834.24	+	-	BND	LOW	133853_1	N	N[16:65419848[	133853_2	N	]16:65419755]N	SVTYPE=BND;POS=65419755;STRANDS=+-:62;CIPOS=-5,4;CIEND=-26,28;CIPOS95=0,0;CIEND95=0,0;MATEID=133853_2;EVENT=133853;SU=62;PE=0;SR=62;ALG=PROD;AF=0.0006534;NSAMP=11;MSQ=166.75;AN=16834;AC=11;NS=8438;AC_Hom=0;AC_Het=11;AC_Hemi=0;MAF=0.000651813;HWE=1;NFAM=11	SVTYPE=BND;POS=65419848;STRANDS=+-:62;CIPOS=-26,28;CIEND=-5,4;CIPOS95=0,0;CIEND95=0,0;MATEID=133853_1;EVENT=133853;SECONDARY;SU=62;PE=0;SR=62;ALG=PROD;AF=0.0006534;NSAMP=11;MSQ=166.75;AN=16834;AC=11;NS=8438;AC_Hom=0;AC_Het=11;AC_Hemi=0;MAF=0.000651813;HWE=1;NFAM=11
16	65442605	65442625	16	65442658	65442678	133854	671.85	+	-	DEL	PASS	133854	N	<DEL>	.	.	.	SVTYPE=DEL;POS=65442615;SVLEN=-53;END=65442668;STRANDS=+-:8;CIPOS=-10,10;CIEND=-10,10;CIPOS95=0,0;CIEND95=0,0;SU=8;PE=0;SR=8;ALG=PROD;AF=0.0001188;NSAMP=1;MSQ=374.28;AN=16834;AC=2;NS=8438;AC_Hom=2;AC_Het=0;AC_Hemi=0;MAF=0.000118511;HWE=5.92593e-05;NFAM=1	.
16	65454314	65454331	16	79294398	79294415	265082	17952.2	-	+	BND	LOW	265082_1	N	]16:79294407]N	265082_2	N	N[16:65454324[	SVTYPE=BND;POS=65454324;STRANDS=-+:22;CIPOS=-9,8;CIEND=-9,8;CIPOS95=0,0;CIEND95=0,0;MATEID=265082_2;EVENT=265082;SU=22;PE=0;SR=22;ALG=PROD;AF=0.0695;NSAMP=1170;MSQ=13.99;AN=16834;AC=1170;NS=8438;AC_Hom=0;AC_Het=1174;AC_Hemi=0;MAF=0.0695662;HWE=1.25742e-19;NFAM=1049	SVTYPE=BND;POS=79294407;STRANDS=-+:22;CIPOS=-9,8;CIEND=-9,8;CIPOS95=0,0;CIEND95=0,0;MATEID=265082_1;EVENT=265082;SECONDARY;SU=22;PE=0;SR=22;ALG=PROD;AF=0.0695;NSAMP=1170;MSQ=13.99;AN=16834;AC=1170;NS=8438;AC_Hom=0;AC_Het=1174;AC_Hemi=0;MAF=0.0695662;HWE=1.25742e-19;NFAM=1049
16	65499393	65499453	16	65499506	65499577	133856	268471.0	+	-	BND	LOW	133856_1	N	N[16:65499568[	133856_2	N	]16:65499402]N	SVTYPE=BND;POS=65499402;STRANDS=+-:656;IMPRECISE;CIPOS=-9,51;CIEND=-61,10;CIPOS95=-2,2;CIEND95=-1,1;MATEID=133856_2;EVENT=133856;SU=656;PE=655;SR=1;ALG=PROD;AF=0.1494;NSAMP=2068;MSQ=129.2;AN=16496;AC=2465;NS=8269;AC_Hom=798;AC_Het=1672;AC_Hemi=0;MAF=0.149353;HWE=0;NFAM=1928	SVTYPE=BND;POS=65499568;STRANDS=+-:656;IMPRECISE;CIPOS=-61,10;CIEND=-9,51;CIPOS95=-1,1;CIEND95=-2,2;MATEID=133856_1;EVENT=133856;SECONDARY;SU=656;PE=655;SR=1;ALG=PROD;AF=0.1494;NSAMP=2068;MSQ=129.2;AN=16496;AC=2465;NS=8269;AC_Hom=798;AC_Het=1672;AC_Hemi=0;MAF=0.149353;HWE=0;NFAM=1928
16	65500904	65500920	16	65504800	65504820	133857	299.76	+	-	DEL	PASS	133857	N	<DEL>	.	.	.	SVTYPE=DEL;POS=65500910;SVLEN=-3900;END=65504810;STRANDS=+-:13;IMPRECISE;CIPOS=-6,10;CIEND=-10,10;CIPOS95=-1,1;CIEND95=-1,1;SU=13;PE=11;SR=2;ALG=PROD;AF=5.94e-05;NSAMP=1;MSQ=299.76;AN=16834;AC=1;NS=8438;AC_Hom=0;AC_Het=1;AC_Hemi=0;MAF=5.92557e-05;HWE=1;NFAM=1	.
16	65511300	65511571	16	65512263	65512467	133858	865.98	+	-	DEL	PASS	133858	N	<DEL>	.	.	.	SVTYPE=DEL;POS=65511332;SVLEN=-1104;END=65512436;STRANDS=+-:53;IMPRECISE;CIPOS=-32,239;CIEND=-173,31;CIPOS95=-11,11;CIEND95=-25,25;SU=53;PE=53;SR=0;ALG=PROD;AF=0.0004158;NSAMP=7;MSQ=123.68;AN=16834;AC=7;NS=8438;AC_Hom=0;AC_Het=7;AC_Hemi=0;MAF=0.00041479;HWE=1;NFAM=7	.
16	65514587	65514630	16	65516340	65516382	133859	2080.06	+	-	DEL	PASS	133859	N	<DEL>	.	.	.	SVTYPE=DEL;POS=65514609;SVLEN=-1753;END=65516362;STRANDS=+-:89;CIPOS=-22,21;CIEND=-22,20;CIPOS95=0,0;CIEND95=0,0;SU=89;PE=40;SR=49;ALG=PROD;AF=0.0001782;NSAMP=3;MSQ=693.35;AN=16834;AC=3;NS=8438;AC_Hom=0;AC_Het=3;AC_Hemi=0;MAF=0.000177767;HWE=1;NFAM=3	.
16	65520012	65520012	16	65520319	65520319	133860	426427.0	+	-	MEI	PASS	133860	N	<DEL:ME:SINE|Alu|AluYb9>	.	.	.	SVTYPE=MEI;POS=65520012;SVLEN=-307;END=65520319;STRANDS=+-:11326;CIPOS=0,0;CIEND=0,0;CIPOS95=0,0;CIEND95=0,0;SU=11326;PE=2581;SR=8745;ALG=PROD;AF=0.06142;NSAMP=993;MSQ=428.06;AN=16834;AC=1034;NS=8438;AC_Hom=82;AC_Het=955;AC_Hemi=0;MAF=0.0614482;HWE=0.0887829;NFAM=884	.
16	65570495	65570954	17	35869189	35869553	23388	392.86	-	+	BND	LOW	23388_1	N	]17:35869199]N	23388_2	N	N[16:65570945[	SVTYPE=BND;POS=65570945;STRANDS=-+:5;IMPRECISE;CIPOS=-449,10;CIEND=-10,354;CIPOS95=-173,0;CIEND95=-2,75;MATEID=23388_2;EVENT=23388;SU=5;PE=5;SR=0;ALG=PROD;AF=0.001069;NSAMP=17;MSQ=20.42;AN=16834;AC=18;NS=8438;AC_Hom=2;AC_Het=16;AC_Hemi=0;MAF=0.0010666;HWE=0.00903448;NFAM=17	SVTYPE=BND;POS=35869199;STRANDS=-+:5;IMPRECISE;CIPOS=-10,354;CIEND=-449,10;CIPOS95=-2,75;CIEND95=-173,0;MATEID=23388_1;EVENT=23388;SECONDARY;SU=5;PE=5;SR=0;ALG=PROD;AF=0.001069;NSAMP=17;MSQ=20.42;AN=16834;AC=18;NS=8438;AC_Hom=2;AC_Het=16;AC_Hemi=0;MAF=0.0010666;HWE=0.00903448;NFAM=17
16	65570914	65570971	16	78178317	78178349	300910	1511.83	-	-	BND	LOW	300910_1	N	[16:78178348[N	300910_2	N	[16:65570945[N	SVTYPE=BND;POS=65570945;STRANDS=--:8;IMPRECISE;CIPOS=-30,27;CIEND=-30,2;CIPOS95=-3,3;CIEND95=-28,2;MATEID=300910_2;EVENT=300910;SU=8;PE=7;SR=1;ALG=PROD;AF=0.004574;NSAMP=77;MSQ=18.36;AN=16834;AC=77;NS=8438;AC_Hom=0;AC_Het=78;AC_Hemi=0;MAF=0.00462195;HWE=1;NFAM=77	SVTYPE=BND;POS=78178348;STRANDS=--:8;IMPRECISE;CIPOS=-30,2;CIEND=-30,27;CIPOS95=-28,2;CIEND95=-3,3;MATEID=300910_1;EVENT=300910;SECONDARY;SU=8;PE=7;SR=1;ALG=PROD;AF=0.004574;NSAMP=77;MSQ=18.36;AN=16834;AC=77;NS=8438;AC_Hom=0;AC_Het=78;AC_Hemi=0;MAF=0.00462195;HWE=1;NFAM=77
16	65571010	65571103	18	55423487	55423587	23535	282.23	+	-	BND	LOW	23535_1	N	N[18:55423538[	23535_2	N	]16:65571053]N	SVTYPE=BND;POS=65571053;STRANDS=+-:9;IMPRECISE;CIPOS=-43,50;CIEND=-50,50;CIPOS95=-3,3;CIEND95=-3,3;MATEID=23535_2;EVENT=23535;SU=9;PE=8;SR=1;ALG=PROD;AF=0.0004158;NSAMP=7;MSQ=35.51;AN=16834;AC=7;NS=8438;AC_Hom=0;AC_Het=7;AC_Hemi=0;MAF=0.00041479;HWE=1;NFAM=7	SVTYPE=BND;POS=55423538;STRANDS=+-:9;IMPRECISE;CIPOS=-50,50;CIEND=-43,50;CIPOS95=-3,3;CIEND95=-3,3;MATEID=23535_1;EVENT=23535;SECONDARY;SU=9;PE=8;SR=1;ALG=PROD;AF=0.0004158;NSAMP=7;MSQ=35.51;AN=16834;AC=7;NS=8438;AC_Hom=0;AC_Het=7;AC_Hemi=0;MAF=0.00041479;HWE=1;NFAM=7
16	65571041	65571493	16	78178348	78178663	300909	2960.77	+	+	BND	LOW	300909_1	N	N]16:78178359]	300909_2	N	N]16:65571053]	SVTYPE=BND;POS=65571053;STRANDS=++:74;IMPRECISE;CIPOS=-12,440;CIEND=-11,304;CIPOS95=-12,76;CIEND95=-11,13;MATEID=300909_2;EVENT=300909;SU=74;PE=74;SR=0;ALG=PROD;AF=0.005703;NSAMP=96;MSQ=29.7;AN=16834;AC=96;NS=8438;AC_Hom=0;AC_Het=96;AC_Hemi=0;MAF=0.00568855;HWE=1;NFAM=94	SVTYPE=BND;POS=78178359;STRANDS=++:74;IMPRECISE;CIPOS=-11,304;CIEND=-12,440;CIPOS95=-11,13;CIEND95=-12,76;MATEID=300909_1;EVENT=300909;SECONDARY;SU=74;PE=74;SR=0;ALG=PROD;AF=0.005703;NSAMP=96;MSQ=29.7;AN=16834;AC=96;NS=8438;AC_Hom=0;AC_Het=96;AC_Hemi=0;MAF=0.00568855;HWE=1;NFAM=94
16	65571045	65571061	22	17575571	17575590	23891	896.04	+	-	BND	LOW	23891_1	N	N[22:17575582[	23891_2	N	]16:65571051]N	SVTYPE=BND;POS=65571051;STRANDS=+-:38;CIPOS=-6,10;CIEND=-10,9;CIPOS95=0,0;CIEND95=0,0;MATEID=23891_2;EVENT=23891;SU=38;PE=24;SR=14;ALG=PROD;AF=0.002792;NSAMP=47;MSQ=17.62;AN=16834;AC=47;NS=8438;AC_Hom=0;AC_Het=47;AC_Hemi=0;MAF=0.00278502;HWE=1;NFAM=47	SVTYPE=BND;POS=17575582;STRANDS=+-:38;CIPOS=-10,9;CIEND=-6,10;CIPOS95=0,0;CIEND95=0,0;MATEID=23891_1;EVENT=23891;SECONDARY;SU=38;PE=24;SR=14;ALG=PROD;AF=0.002792;NSAMP=47;MSQ=17.62;AN=16834;AC=47;NS=8438;AC_Hom=0;AC_Het=47;AC_Hemi=0;MAF=0.00278502;HWE=1;NFAM=47
16	65571046	65571060	17	5659552	5659572	23312	436.64	+	-	BND	LOW	23312_1	N	N[17:5659563[	23312_2	N	]16:65571051]N	SVTYPE=BND;POS=65571051;STRANDS=+-:44;IMPRECISE;CIPOS=-5,9;CIEND=-10,10;CIPOS95=-1,1;CIEND95=0,0;MATEID=23312_2;EVENT=23312;SU=44;PE=21;SR=23;ALG=PROD;AF=0.001188;NSAMP=20;MSQ=19.69;AN=16834;AC=20;NS=8438;AC_Hom=0;AC_Het=20;AC_Hemi=0;MAF=0.00118511;HWE=1;NFAM=20	SVTYPE=BND;POS=5659563;STRANDS=+-:44;IMPRECISE;CIPOS=-10,10;CIEND=-5,9;CIPOS95=0,0;CIEND95=-1,1;MATEID=23312_1;EVENT=23312;SECONDARY;SU=44;PE=21;SR=23;ALG=PROD;AF=0.001188;NSAMP=20;MSQ=19.69;AN=16834;AC=20;NS=8438;AC_Hom=0;AC_Het=20;AC_Hemi=0;MAF=0.00118511;HWE=1;NFAM=20
16	65577761	65578064	16	65578342	65578882	265083	5977.51	-	+	BND	LOW	265083_1	N	]16:65578372]N	265083_2	N	N[16:65578035[	SVTYPE=BND;POS=65578035;STRANDS=-+:8;IMPRECISE;CIPOS=-273,30;CIEND=-30,510;CIPOS95=-106,30;CIEND95=-30,133;MATEID=265083_2;EVENT=265083;SU=8;PE=8;SR=0;ALG=PROD;AF=0.02073;NSAMP=344;MSQ=15.32;AN=16834;AC=349;NS=8438;AC_Hom=10;AC_Het=342;AC_Hemi=0;MAF=0.020858;HWE=0.418407;NFAM=335	SVTYPE=BND;POS=65578372;STRANDS=-+:8;IMPRECISE;CIPOS=-30,510;CIEND=-273,30;CIPOS95=-30,133;CIEND95=-106,30;MATEID=265083_1;EVENT=265083;SECONDARY;SU=8;PE=8;SR=0;ALG=PROD;AF=0.02073;NSAMP=344;MSQ=15.32;AN=16834;AC=349;NS=8438;AC_Hom=10;AC_Het=342;AC_Hemi=0;MAF=0.020858;HWE=0.418407;NFAM=335
16	65581813	65581830	18	7676625	7676642	23486	10697.0	-	-	BND	LOW	23486_1	N	[18:7676635[N	23486_2	N	[16:65581823[N	SVTYPE=BND;POS=65581823;STRANDS=--:4;CIPOS=-9,8;CIEND=-9,8;CIPOS95=0,0;CIEND95=0,0;MATEID=23486_2;EVENT=23486;SU=4;PE=0;SR=4;ALG=PROD;AF=0.02228;NSAMP=375;MSQ=27.27;AN=16834;AC=375;NS=8438;AC_Hom=0;AC_Het=376;AC_Hemi=0;MAF=0.0222802;HWE=0.0230126;NFAM=365	SVTYPE=BND;POS=7676635;STRANDS=--:4;CIPOS=-9,8;CIEND=-9,8;CIPOS95=0,0;CIEND95=0,0;MATEID=23486_1;EVENT=23486;SECONDARY;SU=4;PE=0;SR=4;ALG=PROD;AF=0.02228;NSAMP=375;MSQ=27.27;AN=16834;AC=375;NS=8438;AC_Hom=0;AC_Het=376;AC_Hemi=0;MAF=0.0222802;HWE=0.0230126;NFAM=365
16	65594406	65594422	16	65601951	65601964	133862	260.62	+	-	DEL	PASS	133862	N	<DEL>	.	.	.	SVTYPE=DEL;POS=65594412;SVLEN=-7548;END=65601960;STRANDS=+-:13;CIPOS=-6,10;CIEND=-9,4;CIPOS95=0,0;CIEND95=0,0;SU=13;PE=9;SR=4;ALG=PROD;AF=5.94e-05;NSAMP=1;MSQ=260.62;AN=16834;AC=1;NS=8438;AC_Hom=0;AC_Het=1;AC_Hemi=0;MAF=5.92557e-05;HWE=1;NFAM=1	.
16	65642886	65642946	16	65642995	65643055	133863	365.49	+	-	DEL	PASS	133863	N	<DEL>	.	.	.	SVTYPE=DEL;POS=65642916;SVLEN=-109;END=65643025;STRANDS=+-:16;CIPOS=-30,30;CIEND=-30,30;CIPOS95=0,0;CIEND95=0,0;SU=16;PE=0;SR=16;ALG=PROD;AF=0.0001782;NSAMP=3;MSQ=121.83;AN=16834;AC=3;NS=8438;AC_Hom=0;AC_Het=3;AC_Hemi=0;MAF=0.000177767;HWE=1;NFAM=3	.
16	65682367	65682384	16	65682675	65682692	133864	16.4	+	-	MEI	PASS	133864	N	<DEL:ME:SINE|Alu|AluSz6>	.	.	.	SVTYPE=MEI;POS=65682376;SVLEN=-308;END=65682684;STRANDS=+-:4;CIPOS=-9,8;CIEND=-9,8;CIPOS95=0,0;CIEND95=0,0;SU=4;PE=0;SR=4;ALG=PROD;AF=5.94e-05;NSAMP=1;MSQ=14.98;AN=16834;AC=1;NS=8438;AC_Hom=0;AC_Het=1;AC_Hemi=0;MAF=5.92557e-05;HWE=1;NFAM=1	.
16	65704762	65704767	16	65704909	65704914	133865	2925.33	+	-	BND	LOW	133865_1	N	N[16:65704913[	133865_2	N	]16:65704765]N	SVTYPE=BND;POS=65704765;STRANDS=+-:101;CIPOS=-3,2;CIEND=-3,2;CIPOS95=0,0;CIEND95=0,0;MATEID=133865_2;EVENT=133865;SU=101;PE=0;SR=101;ALG=PROD;AF=0.0007128;NSAMP=12;MSQ=243.78;AN=16834;AC=12;NS=8438;AC_Hom=0;AC_Het=12;AC_Hemi=0;MAF=0.000711069;HWE=1;NFAM=12	SVTYPE=BND;POS=65704913;STRANDS=+-:101;CIPOS=-3,2;CIEND=-3,2;CIPOS95=0,0;CIEND95=0,0;MATEID=133865_1;EVENT=133865;SECONDARY;SU=101;PE=0;SR=101;ALG=PROD;AF=0.0007128;NSAMP=12;MSQ=243.78;AN=16834;AC=12;NS=8438;AC_Hom=0;AC_Het=12;AC_Hemi=0;MAF=0.000711069;HWE=1;NFAM=12
16	65711327	65711658	16	65714083	65714321	133866	374.53	+	-	DEL	PASS	133866	N	<DEL>	.	.	.	SVTYPE=DEL;POS=65711337;SVLEN=-2976;END=65714313;STRANDS=+-:7;IMPRECISE;CIPOS=-10,321;CIEND=-230,8;CIPOS95=-1,77;CIEND95=-85,0;SU=7;PE=7;SR=0;ALG=PROD;AF=5.94e-05;NSAMP=1;MSQ=374.53;AN=16834;AC=1;NS=8438;AC_Hom=0;AC_Het=1;AC_Hemi=0;MAF=5.92557e-05;HWE=1;NFAM=1	.
16	65711328	65711348	16	65714301	65714306	300911	356.56	+	+	BND	PASS	300911_1	N	N]16:65714304]	300911_2	N	N]16:65711338]	SVTYPE=BND;POS=65711338;STRANDS=++:20;CIPOS=-10,10;CIEND=-3,2;CIPOS95=0,0;CIEND95=0,0;MATEID=300911_2;EVENT=300911;SU=20;PE=9;SR=11;ALG=PROD;AF=5.94e-05;NSAMP=1;MSQ=356.56;AN=16834;AC=1;NS=8438;AC_Hom=0;AC_Het=1;AC_Hemi=0;MAF=5.92557e-05;HWE=1;NFAM=1	SVTYPE=BND;POS=65714304;STRANDS=++:20;CIPOS=-3,2;CIEND=-10,10;CIPOS95=0,0;CIEND95=0,0;MATEID=300911_1;EVENT=300911;SECONDARY;SU=20;PE=9;SR=11;ALG=PROD;AF=5.94e-05;NSAMP=1;MSQ=356.56;AN=16834;AC=1;NS=8438;AC_Hom=0;AC_Het=1;AC_Hemi=0;MAF=5.92557e-05;HWE=1;NFAM=1
16	65714179	65714183	16	65714309	65714315	300912	407.6	-	-	BND	PASS	300912_1	N	[16:65714314[N	300912_2	N	[16:65714183[N	SVTYPE=BND;POS=65714183;STRANDS=--:21;CIPOS=-3,1;CIEND=-4,2;CIPOS95=0,0;CIEND95=0,0;MATEID=300912_2;EVENT=300912;SU=21;PE=10;SR=11;ALG=PROD;AF=5.94e-05;NSAMP=1;MSQ=407.6;AN=16834;AC=1;NS=8438;AC_Hom=0;AC_Het=1;AC_Hemi=0;MAF=5.92557e-05;HWE=1;NFAM=1	SVTYPE=BND;POS=65714314;STRANDS=--:21;CIPOS=-4,2;CIEND=-3,1;CIPOS95=0,0;CIEND95=0,0;MATEID=300912_1;EVENT=300912;SECONDARY;SU=21;PE=10;SR=11;ALG=PROD;AF=5.94e-05;NSAMP=1;MSQ=407.6;AN=16834;AC=1;NS=8438;AC_Hom=0;AC_Het=1;AC_Hemi=0;MAF=5.92557e-05;HWE=1;NFAM=1
16	65750805	65750820	16	65752612	65752632	133867	194.75	+	-	DEL	PASS	133867	N	<DEL>	.	.	.	SVTYPE=DEL;POS=65750811;SVLEN=-1811;END=65752622;STRANDS=+-:10;IMPRECISE;CIPOS=-6,9;CIEND=-10,10;CIPOS95=-1,1;CIEND95=-1,0;SU=10;PE=7;SR=3;ALG=PROD;AF=5.94e-05;NSAMP=1;MSQ=194.75;AN=16834;AC=1;NS=8438;AC_Hom=0;AC_Het=1;AC_Hemi=0;MAF=5.92557e-05;HWE=1;NFAM=1	.
16	65753573	65753587	17	31811962	31811976	23385	214.14	-	-	BND	LOW	23385_1	N	[17:31811970[N	23385_2	N	[16:65753581[N	SVTYPE=BND;POS=65753581;STRANDS=--:53;CIPOS=-7,7;CIEND=-7,7;CIPOS95=0,0;CIEND95=0,0;MATEID=23385_2;EVENT=23385;SU=53;PE=0;SR=53;ALG=PROD;AF=0.0006534;NSAMP=11;MSQ=19.05;AN=16834;AC=11;NS=8438;AC_Hom=0;AC_Het=11;AC_Hemi=0;MAF=0.000651813;HWE=1;NFAM=11	SVTYPE=BND;POS=31811970;STRANDS=--:53;CIPOS=-7,7;CIEND=-7,7;CIPOS95=0,0;CIEND95=0,0;MATEID=23385_1;EVENT=23385;SECONDARY;SU=53;PE=0;SR=53;ALG=PROD;AF=0.0006534;NSAMP=11;MSQ=19.05;AN=16834;AC=11;NS=8438;AC_Hom=0;AC_Het=11;AC_Hemi=0;MAF=0.000651813;HWE=1;NFAM=11
16	65765866	65765875	16	65766207	65766214	133868	3467.23	+	-	DEL	PASS	133868	N	<DEL>	.	.	.	SVTYPE=DEL;POS=65765871;SVLEN=-340;END=65766211;STRANDS=+-:97;CIPOS=-5,4;CIEND=-4,3;CIPOS95=0,0;CIEND95=0,0;SU=97;PE=28;SR=69;ALG=PROD;AF=0.0005346;NSAMP=9;MSQ=385.25;AN=16834;AC=9;NS=8438;AC_Hom=0;AC_Het=9;AC_Hemi=0;MAF=0.000533302;HWE=1;NFAM=9	.
16	65782541	65782549	16	65786157	65786163	133869	467.59	+	-	DEL	PASS	133869	N	<DEL>	.	.	.	SVTYPE=DEL;POS=65782545;SVLEN=-3617;END=65786162;STRANDS=+-:20;CIPOS=-4,4;CIEND=-5,1;CIPOS95=0,0;CIEND95=0,0;SU=20;PE=13;SR=7;ALG=PROD;AF=5.94e-05;NSAMP=1;MSQ=467.59;AN=16834;AC=1;NS=8438;AC_Hom=0;AC_Het=1;AC_Hemi=0;MAF=5.92557e-05;HWE=1;NFAM=1	.
16	65799847	65800046	16	65800749	65801000	265084	322.08	-	+	BND	LOW	265084_1	N	]16:65800759]N	265084_2	N	N[16:65800037[	SVTYPE=BND;POS=65800037;STRANDS=-+:15;IMPRECISE;CIPOS=-189,10;CIEND=-10,241;CIPOS95=-61,1;CIEND95=-2,76;MATEID=265084_2;EVENT=265084;SU=15;PE=15;SR=0;ALG=PROD;AF=0.000594;NSAMP=10;MSQ=25.52;AN=16834;AC=10;NS=8438;AC_Hom=0;AC_Het=10;AC_Hemi=0;MAF=0.000592557;HWE=1;NFAM=10	SVTYPE=BND;POS=65800759;STRANDS=-+:15;IMPRECISE;CIPOS=-10,241;CIEND=-189,10;CIPOS95=-2,76;CIEND95=-61,1;MATEID=265084_1;EVENT=265084;SECONDARY;SU=15;PE=15;SR=0;ALG=PROD;AF=0.000594;NSAMP=10;MSQ=25.52;AN=16834;AC=10;NS=8438;AC_Hom=0;AC_Het=10;AC_Hemi=0;MAF=0.000592557;HWE=1;NFAM=10
16	65803455	65803467	16	65803666	65803676	133870	12340.5	+	-	BND	LOW	133870_1	N	N[16:65803671[	133870_2	N	]16:65803461]N	SVTYPE=BND;POS=65803461;STRANDS=+-:704;CIPOS=-6,6;CIEND=-4,6;CIPOS95=0,0;CIEND95=0,0;MATEID=133870_2;EVENT=133870;SU=704;PE=0;SR=704;ALG=PROD;AF=0.01533;NSAMP=258;MSQ=47.07;AN=16834;AC=258;NS=8438;AC_Hom=0;AC_Het=259;AC_Hemi=0;MAF=0.0153472;HWE=0.270318;NFAM=258	SVTYPE=BND;POS=65803671;STRANDS=+-:704;CIPOS=-4,6;CIEND=-6,6;CIPOS95=0,0;CIEND95=0,0;MATEID=133870_1;EVENT=133870;SECONDARY;SU=704;PE=0;SR=704;ALG=PROD;AF=0.01533;NSAMP=258;MSQ=47.07;AN=16834;AC=258;NS=8438;AC_Hom=0;AC_Het=259;AC_Hemi=0;MAF=0.0153472;HWE=0.270318;NFAM=258
16	65819150	65819195	16	65842954	65843001	133871	1468.7	+	-	DEL	PASS	133871	N	<DEL>	.	.	.	SVTYPE=DEL;POS=65819173;SVLEN=-23806;END=65842979;STRANDS=+-:63;CIPOS=-23,22;CIEND=-25,22;CIPOS95=0,0;CIEND95=0,0;SU=63;PE=36;SR=27;ALG=PROD;AF=0.0001782;NSAMP=3;MSQ=489.57;AN=16834;AC=3;NS=8438;AC_Hom=0;AC_Het=3;AC_Hemi=0;MAF=0.000177767;HWE=1;NFAM=2	.
16	65839588	65839795	16	65840147	65840580	265085	144852.0	-	+	BND	LOW	265085_1	N	]16:65840157]N	265085_2	N	N[16:65839786[	SVTYPE=BND;POS=65839786;STRANDS=-+:4;IMPRECISE;CIPOS=-197,10;CIEND=-10,423;CIPOS95=-88,2;CIEND95=-1,166;MATEID=265085_2;EVENT=265085;SU=4;PE=4;SR=0;ALG=PROD;AF=0.308;NSAMP=5037;MSQ=28.3;AN=16834;AC=5185;NS=8438;AC_Hom=298;AC_Het=4903;AC_Hemi=0;MAF=0.308189;HWE=0;NFAM=4454	SVTYPE=BND;POS=65840157;STRANDS=-+:4;IMPRECISE;CIPOS=-10,423;CIEND=-197,10;CIPOS95=-1,166;CIEND95=-88,2;MATEID=265085_1;EVENT=265085;SECONDARY;SU=4;PE=4;SR=0;ALG=PROD;AF=0.308;NSAMP=5037;MSQ=28.3;AN=16834;AC=5185;NS=8438;AC_Hom=298;AC_Het=4903;AC_Hemi=0;MAF=0.308189;HWE=0;NFAM=4454
16	65839650	65839896	16	65839799	65840049	133872	3399.28	+	-	BND	LOW	133872_1	N	N[16:65840040[	133872_2	N	]16:65839660]N	SVTYPE=BND;POS=65839660;STRANDS=+-:4;IMPRECISE;CIPOS=-10,236;CIEND=-240,10;CIPOS95=-2,78;CIEND95=-111,2;MATEID=133872_2;EVENT=133872;SU=4;PE=4;SR=0;ALG=PROD;AF=0.007604;NSAMP=128;MSQ=25.53;AN=16834;AC=128;NS=8438;AC_Hom=0;AC_Het=128;AC_Hemi=0;MAF=0.00758474;HWE=1;NFAM=128	SVTYPE=BND;POS=65840040;STRANDS=+-:4;IMPRECISE;CIPOS=-240,10;CIEND=-10,236;CIPOS95=-111,2;CIEND95=-2,78;MATEID=133872_1;EVENT=133872;SECONDARY;SU=4;PE=4;SR=0;ALG=PROD;AF=0.007604;NSAMP=128;MSQ=25.53;AN=16834;AC=128;NS=8438;AC_Hom=0;AC_Het=128;AC_Hemi=0;MAF=0.00758474;HWE=1;NFAM=128
16	65867315	65867666	X	123370831	123371340	24307	260.3	+	+	BND	LOW	24307_1	N	N]X:123370841]	24307_2	N	N]16:65867325]	SVTYPE=BND;POS=65867325;STRANDS=++:4;IMPRECISE;CIPOS=-10,341;CIEND=-10,499;CIPOS95=-2,92;CIEND95=-1,167;MATEID=24307_2;EVENT=24307;SU=4;PE=4;SR=0;ALG=PROD;AF=0.0006534;NSAMP=11;MSQ=22.18;AN=16834;AC=11;NS=8438;AC_Hom=0;AC_Het=11;AC_Hemi=0;MAF=0.000651813;HWE=1;NFAM=11	SVTYPE=BND;POS=123370841;STRANDS=++:4;IMPRECISE;CIPOS=-10,499;CIEND=-10,341;CIPOS95=-1,167;CIEND95=-2,92;MATEID=24307_1;EVENT=24307;SECONDARY;SU=4;PE=4;SR=0;ALG=PROD;AF=0.0006534;NSAMP=11;MSQ=22.18;AN=16834;AC=11;NS=8438;AC_Hom=0;AC_Het=11;AC_Hemi=0;MAF=0.000651813;HWE=1;NFAM=11
16	65889029	65889046	18	49535674	49535691	23525	119.96	-	+	BND	LOW	23525_1	N	]18:49535683]N	23525_2	N	N[16:65889039[	SVTYPE=BND;POS=65889039;STRANDS=-+:4;CIPOS=-9,8;CIEND=-9,8;CIPOS95=0,0;CIEND95=0,0;MATEID=23525_2;EVENT=23525;SU=4;PE=0;SR=4;ALG=PROD;AF=0.0004158;NSAMP=7;MSQ=16.53;AN=16834;AC=7;NS=8438;AC_Hom=0;AC_Het=7;AC_Hemi=0;MAF=0.00041479;HWE=1;NFAM=7	SVTYPE=BND;POS=49535683;STRANDS=-+:4;CIPOS=-9,8;CIEND=-9,8;CIPOS95=0,0;CIEND95=0,0;MATEID=23525_1;EVENT=23525;SECONDARY;SU=4;PE=0;SR=4;ALG=PROD;AF=0.0004158;NSAMP=7;MSQ=16.53;AN=16834;AC=7;NS=8438;AC_Hom=0;AC_Het=7;AC_Hemi=0;MAF=0.00041479;HWE=1;NFAM=7
16	65923883	65923902	16	65926860	65926878	133874	692.46	+	-	DEL	PASS	133874	N	<DEL>	.	.	.	SVTYPE=DEL;POS=65923892;SVLEN=-2978;END=65926870;STRANDS=+-:18;CIPOS=-9,10;CIEND=-10,8;CIPOS95=0,0;CIEND95=0,0;SU=18;PE=13;SR=5;ALG=PROD;AF=5.94e-05;NSAMP=1;MSQ=692.46;AN=16834;AC=1;NS=8438;AC_Hom=0;AC_Het=1;AC_Hemi=0;MAF=5.92557e-05;HWE=1;NFAM=1	.
16	65954822	65954871	16	65955023	65955072	265086	193.5	-	+	DUP	PASS	265086	N	<DUP>	.	.	.	SVTYPE=DUP;POS=65954847;SVLEN=201;END=65955048;STRANDS=-+:15;CIPOS=-25,24;CIEND=-25,24;CIPOS95=0,0;CIEND95=0,0;SU=15;PE=0;SR=15;ALG=PROD;AF=0.0001782;NSAMP=3;MSQ=63;AN=16834;AC=3;NS=8438;AC_Hom=0;AC_Het=3;AC_Hemi=0;MAF=0.000177767;HWE=1;NFAM=3	.
16	65961646	65962006	16	65963799	65964023	133875	458.51	+	-	DEL	PASS	133875	N	<DEL>	.	.	.	SVTYPE=DEL;POS=65961656;SVLEN=-2357;END=65964013;STRANDS=+-:14;IMPRECISE;CIPOS=-10,350;CIEND=-214,10;CIPOS95=0,70;CIEND95=-79,1;SU=14;PE=14;SR=0;ALG=PROD;AF=5.94e-05;NSAMP=1;MSQ=458.51;AN=16834;AC=1;NS=8438;AC_Hom=0;AC_Het=1;AC_Hemi=0;MAF=5.92557e-05;HWE=1;NFAM=1	.
16	65995728	65995832	16	65995935	65996035	133876	672.43	+	-	BND	LOW	133876_1	N	N[16:65995965[	133876_2	N	]16:65995757]N	SVTYPE=BND;POS=65995757;STRANDS=+-:8;IMPRECISE;CIPOS=-29,75;CIEND=-29,71;CIPOS95=-29,47;CIEND95=-29,43;MATEID=133876_2;EVENT=133876;SU=8;PE=0;SR=8;ALG=SUM;AF=0.002198;NSAMP=37;MSQ=15.79;AN=16834;AC=37;NS=8438;AC_Hom=0;AC_Het=37;AC_Hemi=0;MAF=0.00219246;HWE=1;NFAM=37	SVTYPE=BND;POS=65995965;STRANDS=+-:8;IMPRECISE;CIPOS=-29,71;CIEND=-29,75;CIPOS95=-29,43;CIEND95=-29,47;MATEID=133876_1;EVENT=133876;SECONDARY;SU=8;PE=0;SR=8;ALG=SUM;AF=0.002198;NSAMP=37;MSQ=15.79;AN=16834;AC=37;NS=8438;AC_Hom=0;AC_Het=37;AC_Hemi=0;MAF=0.00219246;HWE=1;NFAM=37
16	66005014	66005519	X	97409763	97410129	24256	2472.41	-	+	BND	LOW	24256_1	N	]X:97409813]N	24256_2	N	N[16:66005474[	SVTYPE=BND;POS=66005474;STRANDS=-+:16;IMPRECISE;CIPOS=-459,46;CIEND=-50,316;CIPOS95=-106,46;CIEND95=-30,30;MATEID=24256_2;EVENT=24256;SU=16;PE=16;SR=0;ALG=PROD;AF=0.005703;NSAMP=96;MSQ=24.98;AN=16834;AC=96;NS=8438;AC_Hom=0;AC_Het=96;AC_Hemi=0;MAF=0.00568855;HWE=1;NFAM=92	SVTYPE=BND;POS=97409813;STRANDS=-+:16;IMPRECISE;CIPOS=-50,316;CIEND=-459,46;CIPOS95=-30,30;CIEND95=-106,46;MATEID=24256_1;EVENT=24256;SECONDARY;SU=16;PE=16;SR=0;ALG=PROD;AF=0.005703;NSAMP=96;MSQ=24.98;AN=16834;AC=96;NS=8438;AC_Hom=0;AC_Het=96;AC_Hemi=0;MAF=0.00568855;HWE=1;NFAM=92
16	66005409	66005451	16	66005604	66005714	300913	585.9	+	+	INV	LOW	300913	N	<INV>	.	.	.	SVTYPE=INV;POS=66005419;SVLEN=216;END=66005635;STRANDS=++:3,--:1;IMPRECISE;CIPOS=-10,32;CIEND=-31,79;CIPOS95=-1,23;CIEND95=-23,66;SU=4;PE=4;SR=0;ALG=PROD;AF=0.001663;NSAMP=28;MSQ=18.09;AN=16834;AC=28;NS=8438;AC_Hom=0;AC_Het=29;AC_Hemi=0;MAF=0.00171842;HWE=1;NFAM=28	.
16	66005504	66005504	16	66005582	66005582	133877	48482.4	+	-	BND	LOW	133877_1	N	N[16:66005583[	133877_2	N	]16:66005504]N	SVTYPE=BND;POS=66005504;STRANDS=+-:1186;CIPOS=0,0;CIEND=0,0;CIPOS95=0,0;CIEND95=0,0;MATEID=133877_2;EVENT=133877;SU=1186;PE=2;SR=1184;ALG=PROD;AF=0.03126;NSAMP=499;MSQ=97.06;RETAINED;AN=16826;AC=526;NS=8434;AC_Hom=54;AC_Het=472;AC_Hemi=0;MAF=0.0311833;HWE=3.9948e-08;NFAM=495	SVTYPE=BND;POS=66005583;STRANDS=+-:1186;CIPOS=0,0;CIEND=0,0;CIPOS95=0,0;CIEND95=0,0;MATEID=133877_1;EVENT=133877;SECONDARY;SU=1186;PE=2;SR=1184;ALG=PROD;AF=0.03126;NSAMP=499;MSQ=97.06;RETAINED;AN=16826;AC=526;NS=8434;AC_Hom=54;AC_Het=472;AC_Hemi=0;MAF=0.0311833;HWE=3.9948e-08;NFAM=495
16	66005589	66006061	X	97409670	97409820	24255	2738.27	+	-	BND	LOW	24255_1	N	N[X:97409771[	24255_2	N	]16:66005600]N	SVTYPE=BND;POS=66005600;STRANDS=+-:29;IMPRECISE;CIPOS=-11,461;CIEND=-100,50;CIPOS95=-11,95;CIEND95=-12,12;MATEID=24255_2;EVENT=24255;SU=29;PE=29;SR=0;ALG=PROD;AF=0.006297;NSAMP=106;MSQ=25.06;AN=16834;AC=106;NS=8438;AC_Hom=0;AC_Het=106;AC_Hemi=0;MAF=0.00628111;HWE=1;NFAM=99	SVTYPE=BND;POS=97409771;STRANDS=+-:29;IMPRECISE;CIPOS=-100,50;CIEND=-11,461;CIPOS95=-12,12;CIEND95=-11,95;MATEID=24255_1;EVENT=24255;SECONDARY;SU=29;PE=29;SR=0;ALG=PROD;AF=0.006297;NSAMP=106;MSQ=25.06;AN=16834;AC=106;NS=8438;AC_Hom=0;AC_Het=106;AC_Hemi=0;MAF=0.00628111;HWE=1;NFAM=99
16	66025446	66025867	16	66027589	66028013	133879	866.23	+	-	DEL	PASS	133879	N	<DEL>	.	.	.	SVTYPE=DEL;POS=66025473;SVLEN=-2510;END=66027983;STRANDS=+-:11;IMPRECISE;CIPOS=-27,394;CIEND=-394,30;CIPOS95=-27,105;CIEND95=-87,30;SU=11;PE=11;SR=0;ALG=PROD;AF=0.0001188;NSAMP=2;MSQ=433.12;AN=16834;AC=2;NS=8438;AC_Hom=0;AC_Het=2;AC_Hemi=0;MAF=0.000118511;HWE=1;NFAM=1	.
16	66025450	66025497	16	66027340	66027398	300914	710.37	+	+	BND	PASS	300914_1	N	N]16:66027368]	300914_2	N	N]16:66025474]	SVTYPE=BND;POS=66025474;STRANDS=++:36;CIPOS=-24,23;CIEND=-28,30;CIPOS95=0,0;CIEND95=0,0;MATEID=300914_2;EVENT=300914;SU=36;PE=16;SR=20;ALG=PROD;AF=0.0001188;NSAMP=2;MSQ=355.18;AN=16834;AC=2;NS=8438;AC_Hom=0;AC_Het=2;AC_Hemi=0;MAF=0.000118511;HWE=1;NFAM=1	SVTYPE=BND;POS=66027368;STRANDS=++:36;CIPOS=-28,30;CIEND=-24,23;CIPOS95=0,0;CIEND95=0,0;MATEID=300914_1;EVENT=300914;SECONDARY;SU=36;PE=16;SR=20;ALG=PROD;AF=0.0001188;NSAMP=2;MSQ=355.18;AN=16834;AC=2;NS=8438;AC_Hom=0;AC_Het=2;AC_Hemi=0;MAF=0.000118511;HWE=1;NFAM=1
16	66027224	66027269	16	66027961	66028004	300915	743.11	-	-	BND	PASS	300915_1	N	[16:66027984[N	300915_2	N	[16:66027249[N	SVTYPE=BND;POS=66027249;STRANDS=--:41;CIPOS=-24,21;CIEND=-22,21;CIPOS95=0,0;CIEND95=0,0;MATEID=300915_2;EVENT=300915;SU=41;PE=14;SR=27;ALG=PROD;AF=0.0001188;NSAMP=2;MSQ=371.56;AN=16834;AC=2;NS=8438;AC_Hom=0;AC_Het=2;AC_Hemi=0;MAF=0.000118511;HWE=1;NFAM=1	SVTYPE=BND;POS=66027984;STRANDS=--:41;CIPOS=-22,21;CIEND=-24,21;CIPOS95=0,0;CIEND95=0,0;MATEID=300915_1;EVENT=300915;SECONDARY;SU=41;PE=14;SR=27;ALG=PROD;AF=0.0001188;NSAMP=2;MSQ=371.56;AN=16834;AC=2;NS=8438;AC_Hom=0;AC_Het=2;AC_Hemi=0;MAF=0.000118511;HWE=1;NFAM=1
16	66035166	66035186	16	66035541	66035559	265087	44.13	-	+	DUP	PASS	265087	N	<DUP>	.	.	.	SVTYPE=DUP;POS=66035176;SVLEN=373;END=66035549;STRANDS=-+:7;IMPRECISE;CIPOS=-10,10;CIEND=-8,10;CIPOS95=-1,0;CIEND95=-1,1;SU=7;PE=4;SR=3;ALG=PROD;AF=5.94e-05;NSAMP=1;MSQ=42.03;AN=16834;AC=1;NS=8438;AC_Hom=0;AC_Het=1;AC_Hemi=0;MAF=5.92557e-05;HWE=1;NFAM=1	.
16	66048301	66048310	16	66048374	66048383	133880	230.8	+	-	DEL	PASS	133880	N	<DEL>	.	.	.	SVTYPE=DEL;POS=66048306;SVLEN=-73;END=66048379;STRANDS=+-:7;CIPOS=-5,4;CIEND=-5,4;CIPOS95=0,0;CIEND95=0,0;SU=7;PE=0;SR=7;ALG=PROD;AF=5.94e-05;NSAMP=1;MSQ=230.76;AN=16834;AC=1;NS=8438;AC_Hom=0;AC_Het=1;AC_Hemi=0;MAF=5.92557e-05;HWE=1;NFAM=1	.
16	66049557	66049577	16	66049620	66049640	133881	239.91	+	-	BND	LOW	133881_1	N	N[16:66049631[	133881_2	N	]16:66049567]N	SVTYPE=BND;POS=66049567;STRANDS=+-:8;CIPOS=-10,10;CIEND=-10,10;CIPOS95=0,0;CIEND95=0,0;MATEID=133881_2;EVENT=133881;SU=8;PE=0;SR=8;ALG=PROD;AF=5.94e-05;NSAMP=1;MSQ=239.77;AN=16834;AC=1;NS=8438;AC_Hom=0;AC_Het=1;AC_Hemi=0;MAF=5.92557e-05;HWE=1;NFAM=1	SVTYPE=BND;POS=66049631;STRANDS=+-:8;CIPOS=-10,10;CIEND=-10,10;CIPOS95=0,0;CIEND95=0,0;MATEID=133881_1;EVENT=133881;SECONDARY;SU=8;PE=0;SR=8;ALG=PROD;AF=5.94e-05;NSAMP=1;MSQ=239.77;AN=16834;AC=1;NS=8438;AC_Hom=0;AC_Het=1;AC_Hemi=0;MAF=5.92557e-05;HWE=1;NFAM=1
16	66049875	66049880	16	66049963	66049967	133882	12629.3	+	-	BND	PASS	133882_1	N	N[16:66049967[	133882_2	N	]16:66049878]N	SVTYPE=BND;POS=66049878;STRANDS=+-:463;CIPOS=-3,2;CIEND=-3,1;CIPOS95=0,0;CIEND95=0,0;MATEID=133882_2;EVENT=133882;SU=463;PE=1;SR=462;ALG=PROD;AF=0.002911;NSAMP=48;MSQ=263.11;AN=16834;AC=49;NS=8438;AC_Hom=2;AC_Het=47;AC_Hemi=0;MAF=0.00290353;HWE=0.0674996;NFAM=45	SVTYPE=BND;POS=66049967;STRANDS=+-:463;CIPOS=-3,1;CIEND=-3,2;CIPOS95=0,0;CIEND95=0,0;MATEID=133882_1;EVENT=133882;SECONDARY;SU=463;PE=1;SR=462;ALG=PROD;AF=0.002911;NSAMP=48;MSQ=263.11;AN=16834;AC=49;NS=8438;AC_Hom=2;AC_Het=47;AC_Hemi=0;MAF=0.00290353;HWE=0.0674996;NFAM=45
16	66049957	66049972	16	66053634	66053643	133883	557.38	+	-	DEL	PASS	133883	N	<DEL>	.	.	.	SVTYPE=DEL;POS=66049962;SVLEN=-3678;END=66053640;STRANDS=+-:18;CIPOS=-5,10;CIEND=-6,3;CIPOS95=0,0;CIEND95=0,0;SU=18;PE=13;SR=5;ALG=PROD;AF=5.94e-05;NSAMP=1;MSQ=557.38;AN=16834;AC=1;NS=8438;AC_Hom=0;AC_Het=1;AC_Hemi=0;MAF=5.92557e-05;HWE=1;NFAM=1	.
16	66058680	66058691	16	66058771	66058781	133884	8747.79	+	-	BND	LOW	133884_1	N	N[16:66058777[	133884_2	N	]16:66058686]N	SVTYPE=BND;POS=66058686;STRANDS=+-:89;CIPOS=-6,5;CIEND=-5,5;CIPOS95=0,0;CIEND95=0,0;MATEID=133884_2;EVENT=133884;SU=89;PE=2;SR=87;ALG=PROD;AF=0.006534;NSAMP=110;MSQ=79.34;AN=16834;AC=110;NS=8438;AC_Hom=0;AC_Het=110;AC_Hemi=0;MAF=0.00651813;HWE=1;NFAM=103	SVTYPE=BND;POS=66058777;STRANDS=+-:89;CIPOS=-5,5;CIEND=-6,5;CIPOS95=0,0;CIEND95=0,0;MATEID=133884_1;EVENT=133884;SECONDARY;SU=89;PE=2;SR=87;ALG=PROD;AF=0.006534;NSAMP=110;MSQ=79.34;AN=16834;AC=110;NS=8438;AC_Hom=0;AC_Het=110;AC_Hemi=0;MAF=0.00651813;HWE=1;NFAM=103
16	66058951	66059472	20	23091234	23091501	23751	14.43	-	+	BND	LOW	23751_1	N	]20:23091244]N	23751_2	N	N[16:66059463[	SVTYPE=BND;POS=66059463;STRANDS=-+:4;IMPRECISE;CIPOS=-511,10;CIEND=-10,257;CIPOS95=-179,1;CIEND95=-2,87;MATEID=23751_2;EVENT=23751;SU=4;PE=4;SR=0;ALG=PROD;AF=5.94e-05;NSAMP=1;MSQ=9.3;AN=16834;AC=1;NS=8438;AC_Hom=0;AC_Het=1;AC_Hemi=0;MAF=5.92557e-05;HWE=1;NFAM=1	SVTYPE=BND;POS=23091244;STRANDS=-+:4;IMPRECISE;CIPOS=-10,257;CIEND=-511,10;CIPOS95=-2,87;CIEND95=-179,1;MATEID=23751_1;EVENT=23751;SECONDARY;SU=4;PE=4;SR=0;ALG=PROD;AF=5.94e-05;NSAMP=1;MSQ=9.3;AN=16834;AC=1;NS=8438;AC_Hom=0;AC_Het=1;AC_Hemi=0;MAF=5.92557e-05;HWE=1;NFAM=1
16	66059115	66059462	18	56912727	56912915	23537	89.2	-	-	BND	LOW	23537_1	N	[18:56912906[N	23537_2	N	[16:66059453[N	SVTYPE=BND;POS=66059453;STRANDS=--:4;IMPRECISE;CIPOS=-337,10;CIEND=-178,10;CIPOS95=-169,1;CIEND95=-72,2;MATEID=23537_2;EVENT=23537;SU=4;PE=4;SR=0;ALG=PROD;AF=0.000297;NSAMP=5;MSQ=16.83;AN=16834;AC=5;NS=8438;AC_Hom=0;AC_Het=5;AC_Hemi=0;MAF=0.000296279;HWE=1;NFAM=5	SVTYPE=BND;POS=56912906;STRANDS=--:4;IMPRECISE;CIPOS=-178,10;CIEND=-337,10;CIPOS95=-72,2;CIEND95=-169,1;MATEID=23537_1;EVENT=23537;SECONDARY;SU=4;PE=4;SR=0;ALG=PROD;AF=0.000297;NSAMP=5;MSQ=16.83;AN=16834;AC=5;NS=8438;AC_Hom=0;AC_Het=5;AC_Hemi=0;MAF=0.000296279;HWE=1;NFAM=5
16	66059346	66059933	18	63449369	63449971	23468	804.69	+	+	BND	LOW	23468_1	N	N]18:63449423]	23468_2	N	N]16:66059408]	SVTYPE=BND;POS=66059408;STRANDS=++:25;IMPRECISE;CIPOS=-62,525;CIEND=-54,548;CIPOS95=-62,142;CIEND95=-54,153;MATEID=23468_2;EVENT=23468;SU=25;PE=25;SR=0;ALG=SUM;AF=0.002376;NSAMP=40;MSQ=18.8;AN=16834;AC=40;NS=8438;AC_Hom=0;AC_Het=40;AC_Hemi=0;MAF=0.00237023;HWE=1;NFAM=40	SVTYPE=BND;POS=63449423;STRANDS=++:25;IMPRECISE;CIPOS=-54,548;CIEND=-62,525;CIPOS95=-54,153;CIEND95=-62,142;MATEID=23468_1;EVENT=23468;SECONDARY;SU=25;PE=25;SR=0;ALG=SUM;AF=0.002376;NSAMP=40;MSQ=18.8;AN=16834;AC=40;NS=8438;AC_Hom=0;AC_Het=40;AC_Hemi=0;MAF=0.00237023;HWE=1;NFAM=40
16	66059405	66059597	20	37425618	37426092	23776	115.96	-	-	BND	LOW	23776_1	N	[20:37426063[N	23776_2	N	[16:66059568[N	SVTYPE=BND;POS=66059568;STRANDS=--:10;IMPRECISE;CIPOS=-162,30;CIEND=-444,30;CIPOS95=-54,30;CIEND95=-136,30;MATEID=23776_2;EVENT=23776;SU=10;PE=10;SR=0;ALG=PROD;AF=0.0001188;NSAMP=2;MSQ=56.83;AN=16834;AC=2;NS=8438;AC_Hom=0;AC_Het=2;AC_Hemi=0;MAF=0.000118511;HWE=1;NFAM=2	SVTYPE=BND;POS=37426063;STRANDS=--:10;IMPRECISE;CIPOS=-444,30;CIEND=-162,30;CIPOS95=-136,30;CIEND95=-54,30;MATEID=23776_1;EVENT=23776;SECONDARY;SU=10;PE=10;SR=0;ALG=PROD;AF=0.0001188;NSAMP=2;MSQ=56.83;AN=16834;AC=2;NS=8438;AC_Hom=0;AC_Het=2;AC_Hemi=0;MAF=0.000118511;HWE=1;NFAM=2
16	66059421	66059485	16	66059490	66059568	133885	6493.17	+	-	BND	LOW	133885_1	N	N[16:66059532[	133885_2	N	]16:66059447]N	SVTYPE=BND;POS=66059447;STRANDS=+-:29;IMPRECISE;CIPOS=-26,38;CIEND=-41,37;CIPOS95=-1,1;CIEND95=0,0;MATEID=133885_2;EVENT=133885;SU=29;PE=0;SR=29;ALG=PROD;AF=0.01301;NSAMP=219;MSQ=28.44;AN=16834;AC=219;NS=8438;AC_Hom=0;AC_Het=219;AC_Hemi=0;MAF=0.012977;HWE=0.406714;NFAM=218	SVTYPE=BND;POS=66059532;STRANDS=+-:29;IMPRECISE;CIPOS=-41,37;CIEND=-26,38;CIPOS95=0,0;CIEND95=-1,1;MATEID=133885_1;EVENT=133885;SECONDARY;SU=29;PE=0;SR=29;ALG=PROD;AF=0.01301;NSAMP=219;MSQ=28.44;AN=16834;AC=219;NS=8438;AC_Hom=0;AC_Het=219;AC_Hemi=0;MAF=0.012977;HWE=0.406714;NFAM=218
16	66059454	66059832	X	5721636	5722054	24139	116.81	+	-	BND	LOW	24139_1	N	N[X:5722045[	24139_2	N	]16:66059464]N	SVTYPE=BND;POS=66059464;STRANDS=+-:4;IMPRECISE;CIPOS=-10,368;CIEND=-408,10;CIPOS95=-2,109;CIEND95=-159,0;MATEID=24139_2;EVENT=24139;SU=4;PE=4;SR=0;ALG=PROD;AF=0.0002376;NSAMP=4;MSQ=26.61;AN=16834;AC=4;NS=8438;AC_Hom=0;AC_Het=4;AC_Hemi=0;MAF=0.000237023;HWE=1;NFAM=4	SVTYPE=BND;POS=5722045;STRANDS=+-:4;IMPRECISE;CIPOS=-408,10;CIEND=-10,368;CIPOS95=-159,0;CIEND95=-2,109;MATEID=24139_1;EVENT=24139;SECONDARY;SU=4;PE=4;SR=0;ALG=PROD;AF=0.0002376;NSAMP=4;MSQ=26.61;AN=16834;AC=4;NS=8438;AC_Hom=0;AC_Het=4;AC_Hemi=0;MAF=0.000237023;HWE=1;NFAM=4
16	66059481	66059533	18	63449214	63449265	23545	19391.0	-	-	BND	LOW	23545_1	N	[18:63449258[N	23545_2	N	[16:66059526[N	SVTYPE=BND;POS=66059526;STRANDS=--:1050;IMPRECISE;CIPOS=-44,8;CIEND=-43,8;CIPOS95=-1,1;CIEND95=-1,1;MATEID=23545_2;EVENT=23545;SU=1050;PE=1046;SR=4;ALG=PROD;AF=0.02709;NSAMP=456;MSQ=41.52;AN=16834;AC=456;NS=8438;AC_Hom=0;AC_Het=459;AC_Hemi=0;MAF=0.0271984;HWE=0.00308445;NFAM=443	SVTYPE=BND;POS=63449258;STRANDS=--:1050;IMPRECISE;CIPOS=-43,8;CIEND=-44,8;CIPOS95=-1,1;CIEND95=-1,1;MATEID=23545_1;EVENT=23545;SECONDARY;SU=1050;PE=1046;SR=4;ALG=PROD;AF=0.02709;NSAMP=456;MSQ=41.52;AN=16834;AC=456;NS=8438;AC_Hom=0;AC_Het=459;AC_Hemi=0;MAF=0.0271984;HWE=0.00308445;NFAM=443
16	66059578	66060022	19	34034624	34034910	23646	1540.25	+	+	BND	LOW	23646_1	N	N]19:34034674]	23646_2	N	N]16:66059585]	SVTYPE=BND;POS=66059585;STRANDS=++:109;IMPRECISE;CIPOS=-7,437;CIEND=-50,236;CIPOS95=-7,72;CIEND95=-6,6;MATEID=23646_2;EVENT=23646;SU=109;PE=109;SR=0;ALG=PROD;AF=0.002317;NSAMP=39;MSQ=38.81;AN=16834;AC=39;NS=8438;AC_Hom=0;AC_Het=39;AC_Hemi=0;MAF=0.00231097;HWE=1;NFAM=39	SVTYPE=BND;POS=34034674;STRANDS=++:109;IMPRECISE;CIPOS=-50,236;CIEND=-7,437;CIPOS95=-6,6;CIEND95=-7,72;MATEID=23646_1;EVENT=23646;SECONDARY;SU=109;PE=109;SR=0;ALG=PROD;AF=0.002317;NSAMP=39;MSQ=38.81;AN=16834;AC=39;NS=8438;AC_Hom=0;AC_Het=39;AC_Hemi=0;MAF=0.00231097;HWE=1;NFAM=39
16	66064599	66064602	16	66087187	66087207	133886	821.52	+	-	DEL	PASS	133886	N	<DEL>	.	.	.	SVTYPE=DEL;POS=66064601;SVLEN=-22596;END=66087197;STRANDS=+-:30;CIPOS=-2,1;CIEND=-10,10;CIPOS95=0,0;CIEND95=0,0;SU=30;PE=18;SR=12;ALG=PROD;AF=5.94e-05;NSAMP=1;MSQ=821.52;AN=16834;AC=1;NS=8438;AC_Hom=0;AC_Het=1;AC_Hemi=0;MAF=5.92557e-05;HWE=1;NFAM=1	.
16	66076921	66076936	16	66079655	66079671	133887	263.69	+	-	DEL	PASS	133887	N	<DEL>	.	.	.	SVTYPE=DEL;POS=66076926;SVLEN=-2739;END=66079665;STRANDS=+-:12;IMPRECISE;CIPOS=-5,10;CIEND=-10,6;CIPOS95=-1,1;CIEND95=-1,0;SU=12;PE=9;SR=3;ALG=PROD;AF=5.94e-05;NSAMP=1;MSQ=263.69;AN=16834;AC=1;NS=8438;AC_Hom=0;AC_Het=1;AC_Hemi=0;MAF=5.92557e-05;HWE=1;NFAM=1	.
16	66080227	66080237	16	66083313	66083319	133888	461.51	+	-	DEL	PASS	133888	N	<DEL>	.	.	.	SVTYPE=DEL;POS=66080232;SVLEN=-3086;END=66083318;STRANDS=+-:20;CIPOS=-5,5;CIEND=-5,1;CIPOS95=0,0;CIEND95=0,0;SU=20;PE=14;SR=6;ALG=PROD;AF=5.94e-05;NSAMP=1;MSQ=461.51;AN=16834;AC=1;NS=8438;AC_Hom=0;AC_Het=1;AC_Hemi=0;MAF=5.92557e-05;HWE=1;NFAM=1	.
16	66141515	66141534	16	83584900	83584918	300916	284.54	+	+	BND	PASS	300916_1	N	N]16:83584908]	300916_2	N	N]16:66141524]	SVTYPE=BND;POS=66141524;STRANDS=++:18;CIPOS=-9,10;CIEND=-8,10;CIPOS95=0,0;CIEND95=0,0;MATEID=300916_2;EVENT=300916;SU=18;PE=7;SR=11;ALG=PROD;AF=5.94e-05;NSAMP=1;MSQ=284.54;AN=16834;AC=1;NS=8438;AC_Hom=0;AC_Het=1;AC_Hemi=0;MAF=5.92557e-05;HWE=1;NFAM=1	SVTYPE=BND;POS=83584908;STRANDS=++:18;CIPOS=-8,10;CIEND=-9,10;CIPOS95=0,0;CIEND95=0,0;MATEID=300916_1;EVENT=300916;SECONDARY;SU=18;PE=7;SR=11;ALG=PROD;AF=5.94e-05;NSAMP=1;MSQ=284.54;AN=16834;AC=1;NS=8438;AC_Hom=0;AC_Het=1;AC_Hemi=0;MAF=5.92557e-05;HWE=1;NFAM=1
16	66194105	66194110	16	83584907	83584927	300917	512.55	-	-	BND	PASS	300917_1	N	[16:83584918[N	300917_2	N	[16:66194110[N	SVTYPE=BND;POS=66194110;STRANDS=--:24;CIPOS=-4,1;CIEND=-10,10;CIPOS95=0,0;CIEND95=0,0;MATEID=300917_2;EVENT=300917;SU=24;PE=15;SR=9;ALG=PROD;AF=5.94e-05;NSAMP=1;MSQ=512.55;AN=16834;AC=1;NS=8438;AC_Hom=0;AC_Het=1;AC_Hemi=0;MAF=5.92557e-05;HWE=1;NFAM=1	SVTYPE=BND;POS=83584918;STRANDS=--:24;CIPOS=-10,10;CIEND=-4,1;CIPOS95=0,0;CIEND95=0,0;MATEID=300917_1;EVENT=300917;SECONDARY;SU=24;PE=15;SR=9;ALG=PROD;AF=5.94e-05;NSAMP=1;MSQ=512.55;AN=16834;AC=1;NS=8438;AC_Hom=0;AC_Het=1;AC_Hemi=0;MAF=5.92557e-05;HWE=1;NFAM=1
16	66257878	66257895	16	66258156	66258173	133889	7.23	+	-	BND	LOW	133889_1	N	N[16:66258167[	133889_2	N	]16:66257887]N	SVTYPE=BND;POS=66257887;STRANDS=+-:4;IMPRECISE;CIPOS=-9,8;CIEND=-10,7;CIPOS95=0,0;CIEND95=-2,0;MATEID=133889_2;EVENT=133889;SU=4;PE=0;SR=4;ALG=PROD;AF=5.94e-05;NSAMP=1;MSQ=6.83;AN=16834;AC=1;NS=8438;AC_Hom=0;AC_Het=1;AC_Hemi=0;MAF=5.92557e-05;HWE=1;NFAM=1	SVTYPE=BND;POS=66258167;STRANDS=+-:4;IMPRECISE;CIPOS=-10,7;CIEND=-9,8;CIPOS95=-2,0;CIEND95=0,0;MATEID=133889_1;EVENT=133889;SECONDARY;SU=4;PE=0;SR=4;ALG=PROD;AF=5.94e-05;NSAMP=1;MSQ=6.83;AN=16834;AC=1;NS=8438;AC_Hom=0;AC_Het=1;AC_Hemi=0;MAF=5.92557e-05;HWE=1;NFAM=1
16	66303667	66303755	16	66303975	66304095	133891	2893.7	+	-	BND	LOW	133891_1	N	N[16:66304048[	133891_2	N	]16:66303706]N	SVTYPE=BND;POS=66303706;STRANDS=+-:16;IMPRECISE;CIPOS=-39,49;CIEND=-72,48;CIPOS95=-8,8;CIEND95=-43,43;MATEID=133891_2;EVENT=133891;SU=16;PE=0;SR=16;ALG=SUM;AF=0.00897;NSAMP=151;MSQ=17.16;RETAINED;AN=16834;AC=151;NS=8438;AC_Hom=0;AC_Het=152;AC_Hemi=0;MAF=0.00900687;HWE=1;NFAM=151	SVTYPE=BND;POS=66304048;STRANDS=+-:16;IMPRECISE;CIPOS=-72,48;CIEND=-39,49;CIPOS95=-43,43;CIEND95=-8,8;MATEID=133891_1;EVENT=133891;SECONDARY;SU=16;PE=0;SR=16;ALG=SUM;AF=0.00897;NSAMP=151;MSQ=17.16;RETAINED;AN=16834;AC=151;NS=8438;AC_Hom=0;AC_Het=152;AC_Hemi=0;MAF=0.00900687;HWE=1;NFAM=151
16	66303697	66303714	16	66303834	66303851	133890	655.51	+	-	BND	LOW	133890_1	N	N[16:66303844[	133890_2	N	]16:66303706]N	SVTYPE=BND;POS=66303706;STRANDS=+-:4;CIPOS=-9,8;CIEND=-9,8;CIPOS95=0,0;CIEND95=0,0;MATEID=133890_2;EVENT=133890;SU=4;PE=0;SR=4;ALG=PROD;AF=0.001782;NSAMP=30;MSQ=20;AN=16834;AC=30;NS=8438;AC_Hom=0;AC_Het=30;AC_Hemi=0;MAF=0.00177767;HWE=1;NFAM=30	SVTYPE=BND;POS=66303844;STRANDS=+-:4;CIPOS=-9,8;CIEND=-9,8;CIPOS95=0,0;CIEND95=0,0;MATEID=133890_1;EVENT=133890;SECONDARY;SU=4;PE=0;SR=4;ALG=PROD;AF=0.001782;NSAMP=30;MSQ=20;AN=16834;AC=30;NS=8438;AC_Hom=0;AC_Het=30;AC_Hemi=0;MAF=0.00177767;HWE=1;NFAM=30
16	66311386	66311406	16	66311450	66311470	133893	230.88	+	-	BND	LOW	133893_1	N	N[16:66311461[	133893_2	N	]16:66311396]N	SVTYPE=BND;POS=66311396;STRANDS=+-:10;CIPOS=-10,10;CIEND=-10,10;CIPOS95=0,0;CIEND95=0,0;MATEID=133893_2;EVENT=133893;SU=10;PE=0;SR=10;ALG=PROD;AF=5.94e-05;NSAMP=1;MSQ=230.82;AN=16834;AC=1;NS=8438;AC_Hom=0;AC_Het=1;AC_Hemi=0;MAF=5.92557e-05;HWE=1;NFAM=1	SVTYPE=BND;POS=66311461;STRANDS=+-:10;CIPOS=-10,10;CIEND=-10,10;CIPOS95=0,0;CIEND95=0,0;MATEID=133893_1;EVENT=133893;SECONDARY;SU=10;PE=0;SR=10;ALG=PROD;AF=5.94e-05;NSAMP=1;MSQ=230.82;AN=16834;AC=1;NS=8438;AC_Hom=0;AC_Het=1;AC_Hemi=0;MAF=5.92557e-05;HWE=1;NFAM=1
16	66311877	66311928	16	66312191	66312242	133894	240.04	+	-	BND	LOW	133894_1	N	N[16:66312218[	133894_2	N	]16:66311903]N	SVTYPE=BND;POS=66311903;STRANDS=+-:23;CIPOS=-26,25;CIEND=-26,25;CIPOS95=0,0;CIEND95=0,0;MATEID=133894_2;EVENT=133894;SU=23;PE=0;SR=23;ALG=PROD;AF=0.0002376;NSAMP=4;MSQ=57.51;AN=16834;AC=4;NS=8438;AC_Hom=0;AC_Het=4;AC_Hemi=0;MAF=0.000237023;HWE=1;NFAM=4	SVTYPE=BND;POS=66312218;STRANDS=+-:23;CIPOS=-26,25;CIEND=-26,25;CIPOS95=0,0;CIEND95=0,0;MATEID=133894_1;EVENT=133894;SECONDARY;SU=23;PE=0;SR=23;ALG=PROD;AF=0.0002376;NSAMP=4;MSQ=57.51;AN=16834;AC=4;NS=8438;AC_Hom=0;AC_Het=4;AC_Hemi=0;MAF=0.000237023;HWE=1;NFAM=4
16	66370653	66370662	16	66371072	66371091	133895	416.55	+	-	DEL	PASS	133895	N	<DEL>	.	.	.	SVTYPE=DEL;POS=66370658;SVLEN=-423;END=66371081;STRANDS=+-:13;CIPOS=-5,4;CIEND=-9,10;CIPOS95=0,0;CIEND95=0,0;SU=13;PE=7;SR=6;ALG=PROD;AF=5.94e-05;NSAMP=1;MSQ=416.55;AN=16834;AC=1;NS=8438;AC_Hom=0;AC_Het=1;AC_Hemi=0;MAF=5.92557e-05;HWE=1;NFAM=1	.
16	66374550	66374553	16	66374871	66374891	133896	950.14	+	-	DEL	PASS	133896	N	<DEL>	.	.	.	SVTYPE=DEL;POS=66374552;SVLEN=-329;END=66374881;STRANDS=+-:20;CIPOS=-2,1;CIEND=-10,10;CIPOS95=0,0;CIEND95=0,0;SU=20;PE=12;SR=8;ALG=PROD;AF=5.94e-05;NSAMP=1;MSQ=950.08;AN=16834;AC=1;NS=8438;AC_Hom=0;AC_Het=1;AC_Hemi=0;MAF=5.92557e-05;HWE=1;NFAM=1	.
16	66381412	66381882	22	35994680	35995185	23919	18.39	+	-	BND	LOW	23919_1	N	N[22:35995178[	23919_2	N	]16:66381422]N	SVTYPE=BND;POS=66381422;STRANDS=+-:4;IMPRECISE;CIPOS=-10,460;CIEND=-497,8;CIPOS95=-1,150;CIEND95=-165,1;MATEID=23919_2;EVENT=23919;SU=4;PE=4;SR=0;ALG=PROD;AF=0.0001188;NSAMP=2;MSQ=8.09;AN=16834;AC=2;NS=8438;AC_Hom=0;AC_Het=2;AC_Hemi=0;MAF=0.000118511;HWE=1;NFAM=2	SVTYPE=BND;POS=35995178;STRANDS=+-:4;IMPRECISE;CIPOS=-497,8;CIEND=-10,460;CIPOS95=-165,1;CIEND95=-1,150;MATEID=23919_1;EVENT=23919;SECONDARY;SU=4;PE=4;SR=0;ALG=PROD;AF=0.0001188;NSAMP=2;MSQ=8.09;AN=16834;AC=2;NS=8438;AC_Hom=0;AC_Het=2;AC_Hemi=0;MAF=0.000118511;HWE=1;NFAM=2
16	66381516	66381567	X	128849869	128849920	24319	818.51	-	+	BND	LOW	24319_1	N	]X:128849895]N	24319_2	N	N[16:66381543[	SVTYPE=BND;POS=66381543;STRANDS=-+:14;CIPOS=-26,25;CIEND=-26,25;CIPOS95=0,0;CIEND95=0,0;MATEID=24319_2;EVENT=24319;SU=14;PE=0;SR=14;ALG=PROD;AF=0.001663;NSAMP=28;MSQ=27.8;AN=16834;AC=28;NS=8438;AC_Hom=0;AC_Het=29;AC_Hemi=0;MAF=0.00171842;HWE=1;NFAM=28	SVTYPE=BND;POS=128849895;STRANDS=-+:14;CIPOS=-26,25;CIEND=-26,25;CIPOS95=0,0;CIEND95=0,0;MATEID=24319_1;EVENT=24319;SECONDARY;SU=14;PE=0;SR=14;ALG=PROD;AF=0.001663;NSAMP=28;MSQ=27.8;AN=16834;AC=28;NS=8438;AC_Hom=0;AC_Het=29;AC_Hemi=0;MAF=0.00171842;HWE=1;NFAM=28
16	66381560	66381580	22	35995239	35995259	23920	151.24	-	+	BND	LOW	23920_1	N	]22:35995249]N	23920_2	N	N[16:66381571[	SVTYPE=BND;POS=66381571;STRANDS=-+:5;CIPOS=-10,10;CIEND=-10,10;CIPOS95=0,0;CIEND95=0,0;MATEID=23920_2;EVENT=23920;SU=5;PE=0;SR=5;ALG=PROD;AF=0.000297;NSAMP=5;MSQ=29.02;AN=16834;AC=5;NS=8438;AC_Hom=0;AC_Het=5;AC_Hemi=0;MAF=0.000296279;HWE=1;NFAM=5	SVTYPE=BND;POS=35995249;STRANDS=-+:5;CIPOS=-10,10;CIEND=-10,10;CIPOS95=0,0;CIEND95=0,0;MATEID=23920_1;EVENT=23920;SECONDARY;SU=5;PE=0;SR=5;ALG=PROD;AF=0.000297;NSAMP=5;MSQ=29.02;AN=16834;AC=5;NS=8438;AC_Hom=0;AC_Het=5;AC_Hemi=0;MAF=0.000296279;HWE=1;NFAM=5
16	66386400	66386405	16	66386468	66386473	133897	435.18	+	-	DEL	PASS	133897	N	<DEL>	.	.	.	SVTYPE=DEL;POS=66386403;SVLEN=-68;END=66386471;STRANDS=+-:11;CIPOS=-3,2;CIEND=-3,2;CIPOS95=0,0;CIEND95=0,0;SU=11;PE=0;SR=11;ALG=PROD;AF=5.94e-05;NSAMP=1;MSQ=434.65;AN=16834;AC=1;NS=8438;AC_Hom=0;AC_Het=1;AC_Hemi=0;MAF=5.92557e-05;HWE=1;NFAM=1	.
16	66413714	66414394	16	66413815	66414455	133898	258573.0	+	-	DEL	PASS	133898	N	<DEL>	.	.	.	SVTYPE=DEL;POS=66413957;SVLEN=-334;END=66414291;STRANDS=+-:1443;IMPRECISE;CIPOS=-243,437;CIEND=-476,164;CIPOS95=-98,98;CIEND95=-113,113;SU=1443;PE=1443;SR=0;ALG=SUM;AF=0.2089;NSAMP=3503;MSQ=73.35;RETAINED;AN=16834;AC=3516;NS=8438;AC_Hom=26;AC_Het=3498;AC_Hemi=0;MAF=0.208817;HWE=0;NFAM=3251	.
16	66420576	66420636	16	66422746	66422806	300918	137.99	-	-	BND	LOW	300918_1	N	[16:66422777[N	300918_2	N	[16:66420607[N	SVTYPE=BND;POS=66420607;STRANDS=--:13;CIPOS=-30,30;CIEND=-30,30;CIPOS95=0,0;CIEND95=0,0;MATEID=300918_2;EVENT=300918;SU=13;PE=0;SR=13;ALG=PROD;AF=0.0001782;NSAMP=3;MSQ=45.97;AN=16834;AC=3;NS=8438;AC_Hom=0;AC_Het=3;AC_Hemi=0;MAF=0.000177767;HWE=1;NFAM=3	SVTYPE=BND;POS=66422777;STRANDS=--:13;CIPOS=-30,30;CIEND=-30,30;CIPOS95=0,0;CIEND95=0,0;MATEID=300918_1;EVENT=300918;SECONDARY;SU=13;PE=0;SR=13;ALG=PROD;AF=0.0001782;NSAMP=3;MSQ=45.97;AN=16834;AC=3;NS=8438;AC_Hom=0;AC_Het=3;AC_Hemi=0;MAF=0.000177767;HWE=1;NFAM=3
16	66428895	66428932	17	71916255	71916313	23431	1475.05	-	-	BND	LOW	23431_1	N	[17:71916285[N	23431_2	N	[16:66428923[N	SVTYPE=BND;POS=66428923;STRANDS=--:21;IMPRECISE;CIPOS=-27,10;CIEND=-29,29;CIPOS95=-1,1;CIEND95=0,0;MATEID=23431_2;EVENT=23431;SU=21;PE=15;SR=6;ALG=PROD;AF=0.005703;NSAMP=95;MSQ=14.08;AN=16834;AC=96;NS=8438;AC_Hom=2;AC_Het=94;AC_Hemi=0;MAF=0.00568855;HWE=0.237952;NFAM=93	SVTYPE=BND;POS=71916285;STRANDS=--:21;IMPRECISE;CIPOS=-29,29;CIEND=-27,10;CIPOS95=0,0;CIEND95=-1,1;MATEID=23431_1;EVENT=23431;SECONDARY;SU=21;PE=15;SR=6;ALG=PROD;AF=0.005703;NSAMP=95;MSQ=14.08;AN=16834;AC=96;NS=8438;AC_Hom=2;AC_Het=94;AC_Hemi=0;MAF=0.00568855;HWE=0.237952;NFAM=93
16	66440681	66440699	16	66443190	66443210	133903	491.51	+	-	DEL	PASS	133903	N	<DEL>	.	.	.	SVTYPE=DEL;POS=66440689;SVLEN=-2511;END=66443200;STRANDS=+-:21;CIPOS=-8,10;CIEND=-10,10;CIPOS95=0,0;CIEND95=0,0;SU=21;PE=10;SR=11;ALG=PROD;AF=5.94e-05;NSAMP=1;MSQ=491.51;AN=16834;AC=1;NS=8438;AC_Hom=0;AC_Het=1;AC_Hemi=0;MAF=5.92557e-05;HWE=1;NFAM=1	.
16	66448560	66448562	16	66449041	66449043	133904	701.54	+	-	DEL	PASS	133904	N	<DEL>	.	.	.	SVTYPE=DEL;POS=66448562;SVLEN=-481;END=66449043;STRANDS=+-:27;CIPOS=-2,0;CIEND=-2,0;CIPOS95=0,0;CIEND95=0,0;SU=27;PE=8;SR=19;ALG=PROD;AF=5.94e-05;NSAMP=1;MSQ=701.54;AN=16834;AC=1;NS=8438;AC_Hom=0;AC_Het=1;AC_Hemi=0;MAF=5.92557e-05;HWE=1;NFAM=1	.
16	66508277	66508560	X	2145986	2146396	24132	2080.66	-	+	BND	LOW	24132_1	N	]X:2146016]N	24132_2	N	N[16:66508531[	SVTYPE=BND;POS=66508531;STRANDS=-+:8;IMPRECISE;CIPOS=-253,30;CIEND=-30,380;CIPOS95=-80,30;CIEND95=-30,93;MATEID=24132_2;EVENT=24132;SU=8;PE=8;SR=0;ALG=PROD;AF=0.006959;NSAMP=117;MSQ=15.43;AN=16812;AC=117;NS=8427;AC_Hom=0;AC_Het=118;AC_Hemi=0;MAF=0.00700131;HWE=1;NFAM=115	SVTYPE=BND;POS=2146016;STRANDS=-+:8;IMPRECISE;CIPOS=-30,380;CIEND=-253,30;CIPOS95=-30,93;CIEND95=-80,30;MATEID=24132_1;EVENT=24132;SECONDARY;SU=8;PE=8;SR=0;ALG=PROD;AF=0.006959;NSAMP=117;MSQ=15.43;AN=16812;AC=117;NS=8427;AC_Hom=0;AC_Het=118;AC_Hemi=0;MAF=0.00700131;HWE=1;NFAM=115
16	66508449	66508466	16	66508534	66508549	133905	11654.2	+	-	BND	LOW	133905_1	N	N[16:66508544[	133905_2	N	]16:66508457]N	SVTYPE=BND;POS=66508457;STRANDS=+-:4;IMPRECISE;CIPOS=-8,9;CIEND=-9,6;CIPOS95=0,2;CIEND95=-3,1;MATEID=133905_2;EVENT=133905;SU=4;PE=0;SR=4;ALG=PROD;AF=0.04072;NSAMP=685;MSQ=15.02;AN=16824;AC=685;NS=8433;AC_Hom=0;AC_Het=686;AC_Hemi=0;MAF=0.0406735;HWE=8.76842e-07;NFAM=674	SVTYPE=BND;POS=66508544;STRANDS=+-:4;IMPRECISE;CIPOS=-9,6;CIEND=-8,9;CIPOS95=-3,1;CIEND95=0,2;MATEID=133905_1;EVENT=133905;SECONDARY;SU=4;PE=0;SR=4;ALG=PROD;AF=0.04072;NSAMP=685;MSQ=15.02;AN=16824;AC=685;NS=8433;AC_Hom=0;AC_Het=686;AC_Hemi=0;MAF=0.0406735;HWE=8.76842e-07;NFAM=674
16	66520378	66520558	16	66526020	66526119	133906	335.39	+	-	DEL	PASS	133906	N	<DEL>	.	.	.	SVTYPE=DEL;POS=66520388;SVLEN=-5721;END=66526109;STRANDS=+-:19;IMPRECISE;CIPOS=-10,170;CIEND=-89,10;CIPOS95=-3,35;CIEND95=-33,3;SU=19;PE=19;SR=0;ALG=PROD;AF=5.94e-05;NSAMP=1;MSQ=335.39;AN=16834;AC=1;NS=8438;AC_Hom=0;AC_Het=1;AC_Hemi=0;MAF=5.92557e-05;HWE=1;NFAM=1	.
16	66521147	66521152	16	66522659	66522663	133907	8515.25	+	-	BND	PASS	133907_1	N	N[16:66522663[	133907_2	N	]16:66521150]N	SVTYPE=BND;POS=66521150;STRANDS=+-:374;CIPOS=-3,2;CIEND=-3,1;CIPOS95=0,0;CIEND95=0,0;MATEID=133907_2;EVENT=133907;SU=374;PE=193;SR=181;ALG=PROD;AF=0.001129;NSAMP=19;MSQ=448.17;AN=16834;AC=19;NS=8438;AC_Hom=0;AC_Het=19;AC_Hemi=0;MAF=0.00112586;HWE=1;NFAM=19	SVTYPE=BND;POS=66522663;STRANDS=+-:374;CIPOS=-3,1;CIEND=-3,2;CIPOS95=0,0;CIEND95=0,0;MATEID=133907_1;EVENT=133907;SECONDARY;SU=374;PE=193;SR=181;ALG=PROD;AF=0.001129;NSAMP=19;MSQ=448.17;AN=16834;AC=19;NS=8438;AC_Hom=0;AC_Het=19;AC_Hemi=0;MAF=0.00112586;HWE=1;NFAM=19
16	66524300	66524825	17	45076950	45077375	23332	23.56	+	-	BND	LOW	23332_1	N	N[17:45077366[	23332_2	N	]16:66524310]N	SVTYPE=BND;POS=66524310;STRANDS=+-:4;IMPRECISE;CIPOS=-10,515;CIEND=-415,10;CIPOS95=-1,174;CIEND95=-179,1;MATEID=23332_2;EVENT=23332;SU=4;PE=4;SR=0;ALG=PROD;AF=5.94e-05;NSAMP=1;MSQ=20.89;AN=16834;AC=1;NS=8438;AC_Hom=0;AC_Het=1;AC_Hemi=0;MAF=5.92557e-05;HWE=1;NFAM=1	SVTYPE=BND;POS=45077366;STRANDS=+-:4;IMPRECISE;CIPOS=-415,10;CIEND=-10,515;CIPOS95=-179,1;CIEND95=-1,174;MATEID=23332_1;EVENT=23332;SECONDARY;SU=4;PE=4;SR=0;ALG=PROD;AF=5.94e-05;NSAMP=1;MSQ=20.89;AN=16834;AC=1;NS=8438;AC_Hom=0;AC_Het=1;AC_Hemi=0;MAF=5.92557e-05;HWE=1;NFAM=1
16	66524305	66524318	X	9760001	9760015	24144	553.61	+	-	BND	LOW	24144_1	N	N[X:9760010[	24144_2	N	]16:66524313]N	SVTYPE=BND;POS=66524313;STRANDS=+-:36;IMPRECISE;CIPOS=-8,5;CIEND=-8,6;CIPOS95=-1,1;CIEND95=-1,1;MATEID=24144_2;EVENT=24144;SU=36;PE=30;SR=6;ALG=PROD;AF=0.001188;NSAMP=20;MSQ=27.03;AN=16834;AC=20;NS=8438;AC_Hom=0;AC_Het=20;AC_Hemi=0;MAF=0.00118511;HWE=1;NFAM=14	SVTYPE=BND;POS=9760010;STRANDS=+-:36;IMPRECISE;CIPOS=-8,6;CIEND=-8,5;CIPOS95=-1,1;CIEND95=-1,1;MATEID=24144_1;EVENT=24144;SECONDARY;SU=36;PE=30;SR=6;ALG=PROD;AF=0.001188;NSAMP=20;MSQ=27.03;AN=16834;AC=20;NS=8438;AC_Hom=0;AC_Het=20;AC_Hemi=0;MAF=0.00118511;HWE=1;NFAM=14
16	66529185	66529202	16	66529575	66529592	133908	6.9	+	-	BND	LOW	133908_1	N	N[16:66529585[	133908_2	N	]16:66529194]N	SVTYPE=BND;POS=66529194;STRANDS=+-:4;CIPOS=-9,8;CIEND=-9,8;CIPOS95=0,0;CIEND95=0,0;MATEID=133908_2;EVENT=133908;SU=4;PE=0;SR=4;ALG=PROD;AF=5.94e-05;NSAMP=1;MSQ=6.83;AN=16834;AC=1;NS=8438;AC_Hom=0;AC_Het=1;AC_Hemi=0;MAF=5.92557e-05;HWE=1;NFAM=1	SVTYPE=BND;POS=66529585;STRANDS=+-:4;CIPOS=-9,8;CIEND=-9,8;CIPOS95=0,0;CIEND95=0,0;MATEID=133908_1;EVENT=133908;SECONDARY;SU=4;PE=0;SR=4;ALG=PROD;AF=5.94e-05;NSAMP=1;MSQ=6.83;AN=16834;AC=1;NS=8438;AC_Hom=0;AC_Het=1;AC_Hemi=0;MAF=5.92557e-05;HWE=1;NFAM=1
16	66539833	66539838	16	66543989	66544009	133909	641.55	+	-	DEL	PASS	133909	N	<DEL>	.	.	.	SVTYPE=DEL;POS=66539836;SVLEN=-4163;END=66543999;STRANDS=+-:25;CIPOS=-3,2;CIEND=-10,10;CIPOS95=0,0;CIEND95=0,0;SU=25;PE=16;SR=9;ALG=PROD;AF=5.94e-05;NSAMP=1;MSQ=641.55;AN=16834;AC=1;NS=8438;AC_Hom=0;AC_Het=1;AC_Hemi=0;MAF=5.92557e-05;HWE=1;NFAM=1	.
16	66556815	66556835	16	66556883	66556903	133910	266.85	+	-	DEL	PASS	133910	N	<DEL>	.	.	.	SVTYPE=DEL;POS=66556825;SVLEN=-68;END=66556893;STRANDS=+-:10;CIPOS=-10,10;CIEND=-10,10;CIPOS95=0,0;CIEND95=0,0;SU=10;PE=0;SR=10;ALG=PROD;AF=5.94e-05;NSAMP=1;MSQ=266.83;AN=16834;AC=1;NS=8438;AC_Hom=0;AC_Het=1;AC_Hemi=0;MAF=5.92557e-05;HWE=1;NFAM=1	.
16	66560273	66560330	16	66560333	66560390	133911	581.48	+	-	BND	LOW	133911_1	N	N[16:66560363[	133911_2	N	]16:66560302]N	SVTYPE=BND;POS=66560302;STRANDS=+-:19;CIPOS=-29,28;CIEND=-29,28;CIPOS95=0,0;CIEND95=0,0;MATEID=133911_2;EVENT=133911;SU=19;PE=0;SR=19;ALG=PROD;AF=0.0002376;NSAMP=4;MSQ=145.36;AN=16834;AC=4;NS=8438;AC_Hom=0;AC_Het=4;AC_Hemi=0;MAF=0.000237023;HWE=1;NFAM=3	SVTYPE=BND;POS=66560363;STRANDS=+-:19;CIPOS=-29,28;CIEND=-29,28;CIPOS95=0,0;CIEND95=0,0;MATEID=133911_1;EVENT=133911;SECONDARY;SU=19;PE=0;SR=19;ALG=PROD;AF=0.0002376;NSAMP=4;MSQ=145.36;AN=16834;AC=4;NS=8438;AC_Hom=0;AC_Het=4;AC_Hemi=0;MAF=0.000237023;HWE=1;NFAM=3
16	66592660	66592933	16	87512848	87513202	300919	143.52	-	-	BND	LOW	300919_1	N	[16:87513193[N	300919_2	N	[16:66592924[N	SVTYPE=BND;POS=66592924;STRANDS=--:11;IMPRECISE;CIPOS=-263,10;CIEND=-344,10;CIPOS95=-64,0;CIEND95=-96,0;MATEID=300919_2;EVENT=300919;SU=11;PE=11;SR=0;ALG=PROD;AF=5.94e-05;NSAMP=1;MSQ=143.52;AN=16834;AC=1;NS=8438;AC_Hom=0;AC_Het=1;AC_Hemi=0;MAF=5.92557e-05;HWE=1;NFAM=1	SVTYPE=BND;POS=87513193;STRANDS=--:11;IMPRECISE;CIPOS=-344,10;CIEND=-263,10;CIPOS95=-96,0;CIEND95=-64,0;MATEID=300919_1;EVENT=300919;SECONDARY;SU=11;PE=11;SR=0;ALG=PROD;AF=5.94e-05;NSAMP=1;MSQ=143.52;AN=16834;AC=1;NS=8438;AC_Hom=0;AC_Het=1;AC_Hemi=0;MAF=5.92557e-05;HWE=1;NFAM=1
16	66592931	66592936	16	87526581	87526599	300920	278.34	+	+	BND	PASS	300920_1	N	N]16:87526589]	300920_2	N	N]16:66592934]	SVTYPE=BND;POS=66592934;STRANDS=++:21;CIPOS=-3,2;CIEND=-8,10;CIPOS95=0,0;CIEND95=0,0;MATEID=300920_2;EVENT=300920;SU=21;PE=12;SR=9;ALG=PROD;AF=5.94e-05;NSAMP=1;MSQ=278.34;AN=16834;AC=1;NS=8438;AC_Hom=0;AC_Het=1;AC_Hemi=0;MAF=5.92557e-05;HWE=1;NFAM=1	SVTYPE=BND;POS=87526589;STRANDS=++:21;CIPOS=-8,10;CIEND=-3,2;CIPOS95=0,0;CIEND95=0,0;MATEID=300920_1;EVENT=300920;SECONDARY;SU=21;PE=12;SR=9;ALG=PROD;AF=5.94e-05;NSAMP=1;MSQ=278.34;AN=16834;AC=1;NS=8438;AC_Hom=0;AC_Het=1;AC_Hemi=0;MAF=5.92557e-05;HWE=1;NFAM=1
16	66623614	66623630	16	66625972	66625991	133912	182.72	+	-	DEL	PASS	133912	N	<DEL>	.	.	.	SVTYPE=DEL;POS=66623620;SVLEN=-2362;END=66625982;STRANDS=+-:8;IMPRECISE;CIPOS=-6,10;CIEND=-10,9;CIPOS95=-1,1;CIEND95=-1,1;SU=8;PE=6;SR=2;ALG=PROD;AF=5.94e-05;NSAMP=1;MSQ=182.72;AN=16834;AC=1;NS=8438;AC_Hom=0;AC_Het=1;AC_Hemi=0;MAF=5.92557e-05;HWE=1;NFAM=1	.
16	66626732	66626788	16	66628004	66628063	133913	1534.77	+	-	DEL	PASS	133913	N	<DEL>	.	.	.	SVTYPE=DEL;POS=66626758;SVLEN=-1276;END=66628034;STRANDS=+-:54;IMPRECISE;CIPOS=-26,30;CIEND=-30,29;CIPOS95=0,0;CIEND95=-1,1;SU=54;PE=50;SR=4;ALG=PROD;AF=0.0001188;NSAMP=2;MSQ=767.38;AN=16834;AC=2;NS=8438;AC_Hom=0;AC_Het=2;AC_Hemi=0;MAF=0.000118511;HWE=1;NFAM=2	.
16	66629123	66629383	16	66631792	66632104	265088	72.64	-	+	DUP	PASS	265088	N	<DUP>	.	.	.	SVTYPE=DUP;POS=66629373;SVLEN=2429;END=66631802;STRANDS=-+:10;IMPRECISE;CIPOS=-250,10;CIEND=-10,302;CIPOS95=-64,0;CIEND95=-2,59;SU=10;PE=10;SR=0;ALG=PROD;AF=5.94e-05;NSAMP=1;MSQ=71.96;AN=16834;AC=1;NS=8438;AC_Hom=0;AC_Het=1;AC_Hemi=0;MAF=5.92557e-05;HWE=1;NFAM=1	.
16	66630271	66630285	20	50357092	50357106	23797	577826.0	-	+	BND	LOW	23797_1	N	]20:50357099]N	23797_2	N	N[16:66630279[	SVTYPE=BND;POS=66630279;STRANDS=-+:83;CIPOS=-7,7;CIEND=-7,7;CIPOS95=0,0;CIEND95=0,0;MATEID=23797_2;EVENT=23797;SU=83;PE=0;SR=83;ALG=PROD;AF=0.4313;NSAMP=7259;MSQ=79.35;AN=16834;AC=7260;NS=8438;AC_Hom=2;AC_Het=7275;AC_Hemi=0;MAF=0.431204;HWE=0;NFAM=6360	SVTYPE=BND;POS=50357099;STRANDS=-+:83;CIPOS=-7,7;CIEND=-7,7;CIPOS95=0,0;CIEND95=0,0;MATEID=23797_1;EVENT=23797;SECONDARY;SU=83;PE=0;SR=83;ALG=PROD;AF=0.4313;NSAMP=7259;MSQ=79.35;AN=16834;AC=7260;NS=8438;AC_Hom=2;AC_Het=7275;AC_Hemi=0;MAF=0.431204;HWE=0;NFAM=6360
16	66642755	66642774	16	66642919	66642936	133914	1317.75	+	-	DEL	PASS	133914	N	<DEL>	.	.	.	SVTYPE=DEL;POS=66642765;SVLEN=-163;END=66642928;STRANDS=+-:42;CIPOS=-10,9;CIEND=-9,8;CIPOS95=0,0;CIEND95=0,0;SU=42;PE=2;SR=40;ALG=PROD;AF=0.0004158;NSAMP=7;MSQ=187.88;AN=16834;AC=7;NS=8438;AC_Hom=0;AC_Het=7;AC_Hemi=0;MAF=0.00041479;HWE=1;NFAM=7	.
16	66666782	66667054	X	75530718	75531098	24234	3365.33	-	-	BND	LOW	24234_1	N	[X:75531073[N	24234_2	N	[16:66667016[N	SVTYPE=BND;POS=66667016;STRANDS=--:28;IMPRECISE;CIPOS=-233,39;CIEND=-354,26;CIPOS95=-37,37;CIEND95=-98,26;MATEID=24234_2;EVENT=24234;SU=28;PE=28;SR=0;ALG=PROD;AF=0.008257;NSAMP=138;MSQ=23.26;AN=16834;AC=139;NS=8438;AC_Hom=2;AC_Het=137;AC_Hemi=0;MAF=0.00823655;HWE=0.436186;NFAM=138	SVTYPE=BND;POS=75531073;STRANDS=--:28;IMPRECISE;CIPOS=-354,26;CIEND=-233,39;CIPOS95=-98,26;CIEND95=-37,37;MATEID=24234_1;EVENT=24234;SECONDARY;SU=28;PE=28;SR=0;ALG=PROD;AF=0.008257;NSAMP=138;MSQ=23.26;AN=16834;AC=139;NS=8438;AC_Hom=2;AC_Het=137;AC_Hemi=0;MAF=0.00823655;HWE=0.436186;NFAM=138
16	66666984	66667190	X	75531186	75531697	24235	2813.72	+	+	BND	LOW	24235_1	N	N]X:75531216]	24235_2	N	N]16:66667034]	SVTYPE=BND;POS=66667034;STRANDS=++:21;IMPRECISE;CIPOS=-50,156;CIEND=-30,481;CIPOS95=-24,24;CIEND95=-30,96;MATEID=24235_2;EVENT=24235;SU=21;PE=21;SR=0;ALG=PROD;AF=0.006713;NSAMP=113;MSQ=23.62;AN=16832;AC=113;NS=8437;AC_Hom=0;AC_Het=113;AC_Hemi=0;MAF=0.00669669;HWE=1;NFAM=113	SVTYPE=BND;POS=75531216;STRANDS=++:21;IMPRECISE;CIPOS=-30,481;CIEND=-50,156;CIPOS95=-30,96;CIEND95=-24,24;MATEID=24235_1;EVENT=24235;SECONDARY;SU=21;PE=21;SR=0;ALG=PROD;AF=0.006713;NSAMP=113;MSQ=23.62;AN=16832;AC=113;NS=8437;AC_Hom=0;AC_Het=113;AC_Hemi=0;MAF=0.00669669;HWE=1;NFAM=113
16	66679306	66679698	16	66679548	66679730	133915	431.58	+	-	DEL	PASS	133915	N	<DEL>	.	.	.	SVTYPE=DEL;POS=66679336;SVLEN=-364;END=66679700;STRANDS=+-:13;IMPRECISE;CIPOS=-30,362;CIEND=-152,30;CIPOS95=-30,58;CIEND95=-38,30;SU=13;PE=13;SR=0;ALG=PROD;AF=0.0001188;NSAMP=2;MSQ=215.59;AN=16834;AC=2;NS=8438;AC_Hom=0;AC_Het=2;AC_Hemi=0;MAF=0.000118511;HWE=1;NFAM=2	.
16	66702016	66702033	16	66702141	66702158	133916	16.95	+	-	BND	LOW	133916_1	N	N[16:66702151[	133916_2	N	]16:66702025]N	SVTYPE=BND;POS=66702025;STRANDS=+-:4;CIPOS=-9,8;CIEND=-9,8;CIPOS95=0,0;CIEND95=0,0;MATEID=133916_2;EVENT=133916;SU=4;PE=0;SR=4;ALG=PROD;AF=0.0001188;NSAMP=2;MSQ=8.4;AN=16834;AC=2;NS=8438;AC_Hom=0;AC_Het=2;AC_Hemi=0;MAF=0.000118511;HWE=1;NFAM=2	SVTYPE=BND;POS=66702151;STRANDS=+-:4;CIPOS=-9,8;CIEND=-9,8;CIPOS95=0,0;CIEND95=0,0;MATEID=133916_1;EVENT=133916;SECONDARY;SU=4;PE=0;SR=4;ALG=PROD;AF=0.0001188;NSAMP=2;MSQ=8.4;AN=16834;AC=2;NS=8438;AC_Hom=0;AC_Het=2;AC_Hemi=0;MAF=0.000118511;HWE=1;NFAM=2
16	66705901	66705915	16	66706256	66706276	133917	5.98	+	-	BND	LOW	133917_1	N	N[16:66706267[	133917_2	N	]16:66705906]N	SVTYPE=BND;POS=66705906;STRANDS=+-:5;IMPRECISE;CIPOS=-5,9;CIEND=-10,10;CIPOS95=0,3;CIEND95=0,0;MATEID=133917_2;EVENT=133917;SU=5;PE=0;SR=5;ALG=PROD;AF=5.94e-05;NSAMP=1;MSQ=4.6;AN=16834;AC=1;NS=8438;AC_Hom=0;AC_Het=1;AC_Hemi=0;MAF=5.92557e-05;HWE=1;NFAM=1	SVTYPE=BND;POS=66706267;STRANDS=+-:5;IMPRECISE;CIPOS=-10,10;CIEND=-5,9;CIPOS95=0,0;CIEND95=0,3;MATEID=133917_1;EVENT=133917;SECONDARY;SU=5;PE=0;SR=5;ALG=PROD;AF=5.94e-05;NSAMP=1;MSQ=4.6;AN=16834;AC=1;NS=8438;AC_Hom=0;AC_Het=1;AC_Hemi=0;MAF=5.92557e-05;HWE=1;NFAM=1
16	66707076	66707085	16	66707340	66707353	133918	42.23	+	-	BND	LOW	133918_1	N	N[16:66707348[	133918_2	N	]16:66707078]N	SVTYPE=BND;POS=66707078;STRANDS=+-:5;IMPRECISE;CIPOS=-2,7;CIEND=-7,6;CIPOS95=-1,1;CIEND95=-1,1;MATEID=133918_2;EVENT=133918;SU=5;PE=0;SR=5;ALG=PROD;AF=5.94e-05;NSAMP=1;MSQ=35.82;AN=16834;AC=1;NS=8438;AC_Hom=0;AC_Het=1;AC_Hemi=0;MAF=5.92557e-05;HWE=1;NFAM=1	SVTYPE=BND;POS=66707348;STRANDS=+-:5;IMPRECISE;CIPOS=-7,6;CIEND=-2,7;CIPOS95=-1,1;CIEND95=-1,1;MATEID=133918_1;EVENT=133918;SECONDARY;SU=5;PE=0;SR=5;ALG=PROD;AF=5.94e-05;NSAMP=1;MSQ=35.82;AN=16834;AC=1;NS=8438;AC_Hom=0;AC_Het=1;AC_Hemi=0;MAF=5.92557e-05;HWE=1;NFAM=1
16	66717036	66717072	16	66717077	66717110	133919	1609.05	+	-	BND	LOW	133919_1	N	N[16:66717102[	133919_2	N	]16:66717049]N	SVTYPE=BND;POS=66717049;STRANDS=+-:35;CIPOS=-13,23;CIEND=-24,9;CIPOS95=0,0;CIEND95=0,0;MATEID=133919_2;EVENT=133919;SU=35;PE=0;SR=35;ALG=PROD;AF=0.002436;NSAMP=38;MSQ=40.36;AN=16828;AC=41;NS=8435;AC_Hom=6;AC_Het=35;AC_Hemi=0;MAF=0.00243035;HWE=1.3688e-05;NFAM=38	SVTYPE=BND;POS=66717102;STRANDS=+-:35;CIPOS=-24,9;CIEND=-13,23;CIPOS95=0,0;CIEND95=0,0;MATEID=133919_1;EVENT=133919;SECONDARY;SU=35;PE=0;SR=35;ALG=PROD;AF=0.002436;NSAMP=38;MSQ=40.36;AN=16828;AC=41;NS=8435;AC_Hom=6;AC_Het=35;AC_Hemi=0;MAF=0.00243035;HWE=1.3688e-05;NFAM=38
16	66735907	66735931	16	66738870	66738898	133920	132803.0	+	-	DEL	PASS	133920	N	<DEL>	.	.	.	SVTYPE=DEL;POS=66735908;SVLEN=-2988;END=66738896;STRANDS=+-:5902;IMPRECISE;CIPOS=-1,23;CIEND=-26,2;CIPOS95=0,0;CIEND95=-1,1;SU=5902;PE=5901;SR=1;ALG=PROD;AF=0.03665;NSAMP=590;MSQ=224.54;AN=16834;AC=617;NS=8438;AC_Hom=54;AC_Het=564;AC_Hemi=0;MAF=0.0366201;HWE=3.0075e-05;NFAM=579	.
16	66739278	66739297	16	66739732	66739752	133921	302.71	+	-	DEL	PASS	133921	N	<DEL>	.	.	.	SVTYPE=DEL;POS=66739287;SVLEN=-455;END=66739742;STRANDS=+-:13;CIPOS=-9,10;CIEND=-10,10;CIPOS95=0,0;CIEND95=0,0;SU=13;PE=6;SR=7;ALG=PROD;AF=5.94e-05;NSAMP=1;MSQ=302.71;AN=16834;AC=1;NS=8438;AC_Hom=0;AC_Het=1;AC_Hemi=0;MAF=5.92557e-05;HWE=1;NFAM=1	.
16	66740327	66740347	16	66740427	66740447	133922	404.72	+	-	BND	PASS	133922_1	N	N[16:66740438[	133922_2	N	]16:66740337]N	SVTYPE=BND;POS=66740337;STRANDS=+-:13;CIPOS=-10,10;CIEND=-10,10;CIPOS95=0,0;CIEND95=0,0;MATEID=133922_2;EVENT=133922;SU=13;PE=0;SR=13;ALG=PROD;AF=5.94e-05;NSAMP=1;MSQ=404.72;AN=16834;AC=1;NS=8438;AC_Hom=0;AC_Het=1;AC_Hemi=0;MAF=5.92557e-05;HWE=1;NFAM=1	SVTYPE=BND;POS=66740438;STRANDS=+-:13;CIPOS=-10,10;CIEND=-10,10;CIPOS95=0,0;CIEND95=0,0;MATEID=133922_1;EVENT=133922;SECONDARY;SU=13;PE=0;SR=13;ALG=PROD;AF=5.94e-05;NSAMP=1;MSQ=404.72;AN=16834;AC=1;NS=8438;AC_Hom=0;AC_Het=1;AC_Hemi=0;MAF=5.92557e-05;HWE=1;NFAM=1
16	66758833	66758853	16	66759114	66759134	133923	28.13	+	-	MEI	PASS	133923	N	<DEL:ME:SINE|Alu|AluSx>	.	.	.	SVTYPE=MEI;POS=66758843;SVLEN=-281;END=66759124;STRANDS=+-:5;CIPOS=-10,10;CIEND=-10,10;CIPOS95=0,0;CIEND95=0,0;SU=5;PE=0;SR=5;ALG=PROD;AF=0.0001188;NSAMP=2;MSQ=12.31;AN=16834;AC=2;NS=8438;AC_Hom=0;AC_Het=2;AC_Hemi=0;MAF=0.000118511;HWE=1;NFAM=2	.
16	66793682	66794072	16	66794477	66794787	133924	2037.13	+	-	BND	LOW	133924_1	N	N[16:66794738[	133924_2	N	]16:66793721]N	SVTYPE=BND;POS=66793721;STRANDS=+-:37;IMPRECISE;CIPOS=-39,351;CIEND=-260,50;CIPOS95=-33,33;CIEND95=-26,26;MATEID=133924_2;EVENT=133924;SU=37;PE=37;SR=0;ALG=PROD;AF=0.004158;NSAMP=70;MSQ=28.25;AN=16834;AC=70;NS=8438;AC_Hom=0;AC_Het=70;AC_Hemi=0;MAF=0.0041479;HWE=1;NFAM=68	SVTYPE=BND;POS=66794738;STRANDS=+-:37;IMPRECISE;CIPOS=-260,50;CIEND=-39,351;CIPOS95=-26,26;CIEND95=-33,33;MATEID=133924_1;EVENT=133924;SECONDARY;SU=37;PE=37;SR=0;ALG=PROD;AF=0.004158;NSAMP=70;MSQ=28.25;AN=16834;AC=70;NS=8438;AC_Hom=0;AC_Het=70;AC_Hemi=0;MAF=0.0041479;HWE=1;NFAM=68
16	66795450	66795467	16	66795679	66795696	133925	167.12	+	-	BND	LOW	133925_1	N	N[16:66795689[	133925_2	N	]16:66795459]N	SVTYPE=BND;POS=66795459;STRANDS=+-:4;CIPOS=-9,8;CIEND=-9,8;CIPOS95=0,0;CIEND95=0,0;MATEID=133925_2;EVENT=133925;SU=4;PE=0;SR=4;ALG=PROD;AF=0.0003564;NSAMP=6;MSQ=24.95;AN=16834;AC=6;NS=8438;AC_Hom=0;AC_Het=6;AC_Hemi=0;MAF=0.000355534;HWE=1;NFAM=6	SVTYPE=BND;POS=66795689;STRANDS=+-:4;CIPOS=-9,8;CIEND=-9,8;CIPOS95=0,0;CIEND95=0,0;MATEID=133925_1;EVENT=133925;SECONDARY;SU=4;PE=0;SR=4;ALG=PROD;AF=0.0003564;NSAMP=6;MSQ=24.95;AN=16834;AC=6;NS=8438;AC_Hom=0;AC_Het=6;AC_Hemi=0;MAF=0.000355534;HWE=1;NFAM=6
16	66808362	66808372	16	66828240	66828257	133926	224.68	+	-	DEL	PASS	133926	N	<DEL>	.	.	.	SVTYPE=DEL;POS=66808362;SVLEN=-19888;END=66828250;STRANDS=+-:9;IMPRECISE;CIPOS=0,10;CIEND=-10,7;CIPOS95=0,10;CIEND95=-3,0;SU=9;PE=8;SR=1;ALG=PROD;AF=5.94e-05;NSAMP=1;MSQ=224.68;AN=16834;AC=1;NS=8438;AC_Hom=0;AC_Het=1;AC_Hemi=0;MAF=5.92557e-05;HWE=1;NFAM=1	.
16	66809619	66809636	16	66810144	66810164	300921	112.63	-	-	BND	LOW	300921_1	N	[16:66810155[N	300921_2	N	[16:66809630[N	SVTYPE=BND;POS=66809630;STRANDS=--:30;CIPOS=-10,7;CIEND=-10,10;CIPOS95=0,0;CIEND95=0,0;MATEID=300921_2;EVENT=300921;SU=30;PE=14;SR=16;ALG=PROD;AF=0.0002376;NSAMP=4;MSQ=28.16;AN=16834;AC=4;NS=8438;AC_Hom=0;AC_Het=4;AC_Hemi=0;MAF=0.000237023;HWE=1;NFAM=4	SVTYPE=BND;POS=66810155;STRANDS=--:30;CIPOS=-10,10;CIEND=-10,7;CIPOS95=0,0;CIEND95=0,0;MATEID=300921_1;EVENT=300921;SECONDARY;SU=30;PE=14;SR=16;ALG=PROD;AF=0.0002376;NSAMP=4;MSQ=28.16;AN=16834;AC=4;NS=8438;AC_Hom=0;AC_Het=4;AC_Hemi=0;MAF=0.000237023;HWE=1;NFAM=4
16	66809758	66809828	16	66810138	66810510	300922	33.07	+	+	BND	LOW	300922_1	N	N]16:66810148]	300922_2	N	N]16:66809759]	SVTYPE=BND;POS=66809759;STRANDS=++:5;IMPRECISE;CIPOS=-1,69;CIEND=-10,362;CIPOS95=-10,60;CIEND95=-2,102;MATEID=300922_2;EVENT=300922;SU=5;PE=5;SR=0;ALG=PROD;AF=5.94e-05;NSAMP=1;MSQ=32.81;AN=16834;AC=1;NS=8438;AC_Hom=0;AC_Het=1;AC_Hemi=0;MAF=5.92557e-05;HWE=1;NFAM=1	SVTYPE=BND;POS=66810148;STRANDS=++:5;IMPRECISE;CIPOS=-10,362;CIEND=-1,69;CIPOS95=-2,102;CIEND95=-10,60;MATEID=300922_1;EVENT=300922;SECONDARY;SU=5;PE=5;SR=0;ALG=PROD;AF=5.94e-05;NSAMP=1;MSQ=32.81;AN=16834;AC=1;NS=8438;AC_Hom=0;AC_Het=1;AC_Hemi=0;MAF=5.92557e-05;HWE=1;NFAM=1
16	66809805	66810135	22	50789469	50789702	23958	1910.94	-	-	BND	LOW	23958_1	N	[22:50789673[N	23958_2	N	[16:66810105[N	SVTYPE=BND;POS=66810105;STRANDS=--:42;IMPRECISE;CIPOS=-299,31;CIEND=-203,30;CIPOS95=-82,31;CIEND95=-25,25;MATEID=23958_2;EVENT=23958;SU=42;PE=42;SR=0;ALG=PROD;AF=0.004515;NSAMP=76;MSQ=24.22;AN=16834;AC=76;NS=8438;AC_Hom=0;AC_Het=76;AC_Hemi=0;MAF=0.00450344;HWE=1;NFAM=72	SVTYPE=BND;POS=50789673;STRANDS=--:42;IMPRECISE;CIPOS=-203,30;CIEND=-299,31;CIPOS95=-25,25;CIEND95=-82,31;MATEID=23958_1;EVENT=23958;SECONDARY;SU=42;PE=42;SR=0;ALG=PROD;AF=0.004515;NSAMP=76;MSQ=24.22;AN=16834;AC=76;NS=8438;AC_Hom=0;AC_Het=76;AC_Hemi=0;MAF=0.00450344;HWE=1;NFAM=72
16	66823205	66823205	16	66823527	66823527	133927	4.33314e+06	+	-	MEI	PASS	133927	N	<DEL:ME:SINE|Alu|AluY>	.	.	.	SVTYPE=MEI;POS=66823205;SVLEN=-322;END=66823527;STRANDS=+-:103683;CIPOS=0,0;CIEND=0,0;CIPOS95=0,0;CIEND95=0,0;SU=103683;PE=24371;SR=79312;ALG=PROD;AF=0.5346;NSAMP=6494;MSQ=664.91;AN=16834;AC=9000;NS=8438;AC_Hom=5030;AC_Het=3995;AC_Hemi=0;MAF=0.465217;HWE=8.90113e-06;NFAM=5875	.
16	66828239	66828256	16	66828315	66828332	133928	74.95	+	-	DEL	PASS	133928	N	<DEL>	.	.	.	SVTYPE=DEL;POS=66828248;SVLEN=-76;END=66828324;STRANDS=+-:4;CIPOS=-9,8;CIEND=-9,8;CIPOS95=0,0;CIEND95=0,0;SU=4;PE=0;SR=4;ALG=PROD;AF=5.94e-05;NSAMP=1;MSQ=74.89;AN=16834;AC=1;NS=8438;AC_Hom=0;AC_Het=1;AC_Hemi=0;MAF=5.92557e-05;HWE=1;NFAM=1	.
16	66839397	66839407	X	71484366	71484384	24229	820.29	+	+	BND	LOW	24229_1	N	N]X:71484374]	24229_2	N	N]16:66839403]	SVTYPE=BND;POS=66839403;STRANDS=++:50;CIPOS=-6,4;CIEND=-8,10;CIPOS95=0,0;CIEND95=0,0;MATEID=24229_2;EVENT=24229;SU=50;PE=12;SR=38;ALG=PROD;AF=0.000297;NSAMP=5;MSQ=164.06;AN=16834;AC=5;NS=8438;AC_Hom=0;AC_Het=5;AC_Hemi=0;MAF=0.000296279;HWE=1;NFAM=5	SVTYPE=BND;POS=71484374;STRANDS=++:50;CIPOS=-8,10;CIEND=-6,4;CIPOS95=0,0;CIEND95=0,0;MATEID=24229_1;EVENT=24229;SECONDARY;SU=50;PE=12;SR=38;ALG=PROD;AF=0.000297;NSAMP=5;MSQ=164.06;AN=16834;AC=5;NS=8438;AC_Hom=0;AC_Het=5;AC_Hemi=0;MAF=0.000296279;HWE=1;NFAM=5
16	66860740	66860757	16	66861074	66861091	265089	57.76	-	+	DUP	PASS	265089	N	<DUP>	.	.	.	SVTYPE=DUP;POS=66860749;SVLEN=334;END=66861083;STRANDS=-+:4;CIPOS=-9,8;CIEND=-9,8;CIPOS95=0,0;CIEND95=0,0;SU=4;PE=0;SR=4;ALG=PROD;AF=5.94e-05;NSAMP=1;MSQ=56.12;AN=16834;AC=1;NS=8438;AC_Hom=0;AC_Het=1;AC_Hemi=0;MAF=5.92557e-05;HWE=1;NFAM=1	.
16	66862882	66862902	16	66863062	66863082	133929	271.74	+	-	DEL	PASS	133929	N	<DEL>	.	.	.	SVTYPE=DEL;POS=66862892;SVLEN=-180;END=66863072;STRANDS=+-:10;CIPOS=-10,10;CIEND=-10,10;CIPOS95=0,0;CIEND95=0,0;SU=10;PE=0;SR=10;ALG=PROD;AF=5.94e-05;NSAMP=1;MSQ=266.64;AN=16834;AC=1;NS=8438;AC_Hom=0;AC_Het=1;AC_Hemi=0;MAF=5.92557e-05;HWE=1;NFAM=1	.
16	66871776	66871781	16	66874593	66874613	133930	737.16	+	-	DEL	PASS	133930	N	<DEL>	.	.	.	SVTYPE=DEL;POS=66871779;SVLEN=-2824;END=66874603;STRANDS=+-:30;CIPOS=-3,2;CIEND=-10,10;CIPOS95=0,0;CIEND95=0,0;SU=30;PE=19;SR=11;ALG=PROD;AF=5.94e-05;NSAMP=1;MSQ=737.16;AN=16834;AC=1;NS=8438;AC_Hom=0;AC_Het=1;AC_Hemi=0;MAF=5.92557e-05;HWE=1;NFAM=1	.
16	66901011	66901028	16	66901313	66901330	133931	96.37	+	-	BND	LOW	133931_1	N	N[16:66901323[	133931_2	N	]16:66901020]N	SVTYPE=BND;POS=66901020;STRANDS=+-:4;CIPOS=-9,8;CIEND=-9,8;CIPOS95=0,0;CIEND95=0,0;MATEID=133931_2;EVENT=133931;SU=4;PE=0;SR=4;ALG=PROD;AF=0.0003564;NSAMP=6;MSQ=14.17;AN=16834;AC=6;NS=8438;AC_Hom=0;AC_Het=6;AC_Hemi=0;MAF=0.000355534;HWE=1;NFAM=6	SVTYPE=BND;POS=66901323;STRANDS=+-:4;CIPOS=-9,8;CIEND=-9,8;CIPOS95=0,0;CIEND95=0,0;MATEID=133931_1;EVENT=133931;SECONDARY;SU=4;PE=0;SR=4;ALG=PROD;AF=0.0003564;NSAMP=6;MSQ=14.17;AN=16834;AC=6;NS=8438;AC_Hom=0;AC_Het=6;AC_Hemi=0;MAF=0.000355534;HWE=1;NFAM=6
16	66907522	66907578	16	66907694	66907751	133932	399.8	+	-	BND	LOW	133932_1	N	N[16:66907724[	133932_2	N	]16:66907550]N	SVTYPE=BND;POS=66907550;STRANDS=+-:8;CIPOS=-28,28;CIEND=-29,28;CIPOS95=0,0;CIEND95=0,0;MATEID=133932_2;EVENT=133932;SU=8;PE=0;SR=8;ALG=PROD;AF=0.001129;NSAMP=19;MSQ=16.21;AN=16834;AC=19;NS=8438;AC_Hom=0;AC_Het=19;AC_Hemi=0;MAF=0.00112586;HWE=1;NFAM=19	SVTYPE=BND;POS=66907724;STRANDS=+-:8;CIPOS=-29,28;CIEND=-28,28;CIPOS95=0,0;CIEND95=0,0;MATEID=133932_1;EVENT=133932;SECONDARY;SU=8;PE=0;SR=8;ALG=PROD;AF=0.001129;NSAMP=19;MSQ=16.21;AN=16834;AC=19;NS=8438;AC_Hom=0;AC_Het=19;AC_Hemi=0;MAF=0.00112586;HWE=1;NFAM=19
16	66907547	66907564	16	66907933	66907950	133933	110.92	+	-	BND	LOW	133933_1	N	N[16:66907943[	133933_2	N	]16:66907556]N	SVTYPE=BND;POS=66907556;STRANDS=+-:4;CIPOS=-9,8;CIEND=-9,8;CIPOS95=0,0;CIEND95=0,0;MATEID=133933_2;EVENT=133933;SU=4;PE=0;SR=4;ALG=PROD;AF=0.0001782;NSAMP=3;MSQ=23.21;AN=16834;AC=3;NS=8438;AC_Hom=0;AC_Het=4;AC_Hemi=0;MAF=0.000237023;HWE=1;NFAM=3	SVTYPE=BND;POS=66907943;STRANDS=+-:4;CIPOS=-9,8;CIEND=-9,8;CIPOS95=0,0;CIEND95=0,0;MATEID=133933_1;EVENT=133933;SECONDARY;SU=4;PE=0;SR=4;ALG=PROD;AF=0.0001782;NSAMP=3;MSQ=23.21;AN=16834;AC=3;NS=8438;AC_Hom=0;AC_Het=4;AC_Hemi=0;MAF=0.000237023;HWE=1;NFAM=3
16	66912876	66912893	16	66913182	66913199	133934	33.14	+	-	MEI	PASS	133934	N	<DEL:ME:SINE|Alu|AluYa5>	.	.	.	SVTYPE=MEI;POS=66912885;SVLEN=-306;END=66913191;STRANDS=+-:4;CIPOS=-9,8;CIEND=-9,8;CIPOS95=0,0;CIEND95=0,0;SU=4;PE=0;SR=4;ALG=PROD;AF=5.94e-05;NSAMP=1;MSQ=32.81;AN=16834;AC=1;NS=8438;AC_Hom=0;AC_Het=1;AC_Hemi=0;MAF=5.92557e-05;HWE=1;NFAM=1	.
16	66954504	66954749	16	66954587	66954773	133935	16743.0	+	-	BND	LOW	133935_1	N	N[16:66954764[	133935_2	N	]16:66954514]N	SVTYPE=BND;POS=66954514;STRANDS=+-:4;IMPRECISE;CIPOS=-10,235;CIEND=-176,10;CIPOS95=-3,58;CIEND95=-76,2;MATEID=133935_2;EVENT=133935;SU=4;PE=4;SR=0;ALG=PROD;AF=0.009326;NSAMP=157;MSQ=106.39;AN=16834;AC=157;NS=8438;AC_Hom=0;AC_Het=157;AC_Hemi=0;MAF=0.00930315;HWE=1;NFAM=149	SVTYPE=BND;POS=66954764;STRANDS=+-:4;IMPRECISE;CIPOS=-176,10;CIEND=-10,235;CIPOS95=-76,2;CIEND95=-3,58;MATEID=133935_1;EVENT=133935;SECONDARY;SU=4;PE=4;SR=0;ALG=PROD;AF=0.009326;NSAMP=157;MSQ=106.39;AN=16834;AC=157;NS=8438;AC_Hom=0;AC_Het=157;AC_Hemi=0;MAF=0.00930315;HWE=1;NFAM=149
16	66969178	66969565	16	66982041	66982182	133936	41.7	+	-	BND	LOW	133936_1	N	N[16:66982173[	133936_2	N	]16:66969188]N	SVTYPE=BND;POS=66969188;STRANDS=+-:7;IMPRECISE;CIPOS=-10,377;CIEND=-131,10;CIPOS95=-1,121;CIEND95=-53,3;MATEID=133936_2;EVENT=133936;SU=7;PE=7;SR=0;ALG=PROD;AF=5.94e-05;NSAMP=1;MSQ=41.7;AN=16834;AC=1;NS=8438;AC_Hom=0;AC_Het=1;AC_Hemi=0;MAF=5.92557e-05;HWE=1;NFAM=1	SVTYPE=BND;POS=66982173;STRANDS=+-:7;IMPRECISE;CIPOS=-131,10;CIEND=-10,377;CIPOS95=-53,3;CIEND95=-1,121;MATEID=133936_1;EVENT=133936;SECONDARY;SU=7;PE=7;SR=0;ALG=PROD;AF=5.94e-05;NSAMP=1;MSQ=41.7;AN=16834;AC=1;NS=8438;AC_Hom=0;AC_Het=1;AC_Hemi=0;MAF=5.92557e-05;HWE=1;NFAM=1
16	66969535	66969708	16	66982779	66983163	265090	31.16	-	+	DUP	PASS	265090	N	<DUP>	.	.	.	SVTYPE=DUP;POS=66969698;SVLEN=13091;END=66982789;STRANDS=-+:6;IMPRECISE;CIPOS=-163,10;CIEND=-10,374;CIPOS95=-70,2;CIEND95=-2,100;SU=6;PE=6;SR=0;ALG=PROD;AF=5.94e-05;NSAMP=1;MSQ=30.88;AN=16834;AC=1;NS=8438;AC_Hom=0;AC_Het=1;AC_Hemi=0;MAF=5.92557e-05;HWE=1;NFAM=1	.
16	66974381	66974399	16	67063228	67063233	265091	148.37	-	+	DUP	PASS	265091	N	<DUP>	.	.	.	SVTYPE=DUP;POS=66974391;SVLEN=88840;END=67063231;STRANDS=-+:18;CIPOS=-10,8;CIEND=-3,2;CIPOS95=0,0;CIEND95=0,0;SU=18;PE=7;SR=11;ALG=PROD;AF=5.94e-05;NSAMP=1;MSQ=148.08;AN=16834;AC=1;NS=8438;AC_Hom=0;AC_Het=1;AC_Hemi=0;MAF=5.92557e-05;HWE=1;NFAM=1	.
16	67011003	67011008	16	67011403	67011407	133937	683.76	+	-	DEL	PASS	133937	N	<DEL>	.	.	.	SVTYPE=DEL;POS=67011006;SVLEN=-400;END=67011406;STRANDS=+-:21;CIPOS=-3,2;CIEND=-3,1;CIPOS95=0,0;CIEND95=0,0;SU=21;PE=10;SR=11;ALG=PROD;AF=5.94e-05;NSAMP=1;MSQ=683.5;AN=16834;AC=1;NS=8438;AC_Hom=0;AC_Het=1;AC_Hemi=0;MAF=5.92557e-05;HWE=1;NFAM=1	.
16	67041787	67042097	16	67044241	67044396	133938	155.89	+	-	DEL	PASS	133938	N	<DEL>	.	.	.	SVTYPE=DEL;POS=67041797;SVLEN=-2589;END=67044386;STRANDS=+-:9;IMPRECISE;CIPOS=-10,300;CIEND=-145,10;CIPOS95=-2,82;CIEND95=-63,2;SU=9;PE=9;SR=0;ALG=PROD;AF=5.94e-05;NSAMP=1;MSQ=155.8;AN=16834;AC=1;NS=8438;AC_Hom=0;AC_Het=1;AC_Hemi=0;MAF=5.92557e-05;HWE=1;NFAM=1	.
16	67052317	67052334	16	67052640	67052657	133939	9.38	+	-	MEI	PASS	133939	N	<DEL:ME:SINE|Alu|AluSx>	.	.	.	SVTYPE=MEI;POS=67052326;SVLEN=-323;END=67052649;STRANDS=+-:4;CIPOS=-9,8;CIEND=-9,8;CIPOS95=0,0;CIEND95=0,0;SU=4;PE=0;SR=4;ALG=PROD;AF=5.94e-05;NSAMP=1;MSQ=6.83;AN=16834;AC=1;NS=8438;AC_Hom=0;AC_Het=1;AC_Hemi=0;MAF=5.92557e-05;HWE=1;NFAM=1	.
16	67053073	67053113	16	67053177	67053230	133940	716.32	+	-	DEL	PASS	133940	N	<DEL>	.	.	.	SVTYPE=DEL;POS=67053102;SVLEN=-99;END=67053201;STRANDS=+-:29;CIPOS=-29,11;CIEND=-24,29;CIPOS95=0,0;CIEND95=0,0;SU=29;PE=0;SR=29;ALG=PROD;AF=0.0001782;NSAMP=3;MSQ=238.77;AN=16834;AC=3;NS=8438;AC_Hom=0;AC_Het=3;AC_Hemi=0;MAF=0.000177767;HWE=1;NFAM=3	.
16	67062973	67062993	19	40948873	40948880	23667	233.67	-	-	BND	LOW	23667_1	N	[19:40948879[N	23667_2	N	[16:67062984[N	SVTYPE=BND;POS=67062984;STRANDS=--:20;CIPOS=-10,10;CIEND=-5,2;CIPOS95=0,0;CIEND95=0,0;MATEID=23667_2;EVENT=23667;SU=20;PE=12;SR=8;ALG=PROD;AF=5.94e-05;NSAMP=1;MSQ=233.63;AN=16834;AC=1;NS=8438;AC_Hom=0;AC_Het=1;AC_Hemi=0;MAF=5.92557e-05;HWE=1;NFAM=1	SVTYPE=BND;POS=40948879;STRANDS=--:20;CIPOS=-5,2;CIEND=-10,10;CIPOS95=0,0;CIEND95=0,0;MATEID=23667_1;EVENT=23667;SECONDARY;SU=20;PE=12;SR=8;ALG=PROD;AF=5.94e-05;NSAMP=1;MSQ=233.63;AN=16834;AC=1;NS=8438;AC_Hom=0;AC_Het=1;AC_Hemi=0;MAF=5.92557e-05;HWE=1;NFAM=1
16	67063707	67063727	16	67070536	67070542	133942	71.5	+	-	BND	LOW	133942_1	N	N[16:67070541[	133942_2	N	]16:67063717]N	SVTYPE=BND;POS=67063717;STRANDS=+-:12;CIPOS=-10,10;CIEND=-4,2;CIPOS95=0,0;CIEND95=0,0;MATEID=133942_2;EVENT=133942;SU=12;PE=4;SR=8;ALG=PROD;AF=5.94e-05;NSAMP=1;MSQ=71.5;AN=16834;AC=1;NS=8438;AC_Hom=0;AC_Het=1;AC_Hemi=0;MAF=5.92557e-05;HWE=1;NFAM=1	SVTYPE=BND;POS=67070541;STRANDS=+-:12;CIPOS=-4,2;CIEND=-10,10;CIPOS95=0,0;CIEND95=0,0;MATEID=133942_1;EVENT=133942;SECONDARY;SU=12;PE=4;SR=8;ALG=PROD;AF=5.94e-05;NSAMP=1;MSQ=71.5;AN=16834;AC=1;NS=8438;AC_Hom=0;AC_Het=1;AC_Hemi=0;MAF=5.92557e-05;HWE=1;NFAM=1
16	67070654	67070666	16	67100575	67100584	133943	38.57	+	-	BND	LOW	133943_1	N	N[16:67100582[	133943_2	N	]16:67070661]N	SVTYPE=BND;POS=67070661;STRANDS=+-:9;CIPOS=-7,5;CIEND=-6,3;CIPOS95=0,0;CIEND95=0,0;MATEID=133943_2;EVENT=133943;SU=9;PE=3;SR=6;ALG=PROD;AF=5.94e-05;NSAMP=1;MSQ=38.57;AN=16834;AC=1;NS=8438;AC_Hom=0;AC_Het=1;AC_Hemi=0;MAF=5.92557e-05;HWE=1;NFAM=1	SVTYPE=BND;POS=67100582;STRANDS=+-:9;CIPOS=-6,3;CIEND=-7,5;CIPOS95=0,0;CIEND95=0,0;MATEID=133943_1;EVENT=133943;SECONDARY;SU=9;PE=3;SR=6;ALG=PROD;AF=5.94e-05;NSAMP=1;MSQ=38.57;AN=16834;AC=1;NS=8438;AC_Hom=0;AC_Het=1;AC_Hemi=0;MAF=5.92557e-05;HWE=1;NFAM=1
16	67087250	67087380	16	67088579	67088696	133944	28047.7	+	-	DEL	PASS	133944	N	<DEL>	.	.	.	SVTYPE=DEL;POS=67087276;SVLEN=-1396;END=67088672;STRANDS=+-:1333;IMPRECISE;CIPOS=-26,104;CIEND=-93,24;CIPOS95=-2,2;CIEND95=0,0;SU=1333;PE=1333;SR=0;ALG=PROD;AF=0.008198;NSAMP=136;MSQ=206.23;AN=16834;AC=138;NS=8438;AC_Hom=4;AC_Het=134;AC_Hemi=0;MAF=0.00817729;HWE=0.107801;NFAM=123	.
16	67094556	67094912	16	67095883	67096144	133945	98.81	+	-	DEL	PASS	133945	N	<DEL>	.	.	.	SVTYPE=DEL;POS=67094566;SVLEN=-1568;END=67096134;STRANDS=+-:6;IMPRECISE;CIPOS=-10,346;CIEND=-251,10;CIPOS95=-2,92;CIEND95=-101,2;SU=6;PE=6;SR=0;ALG=PROD;AF=5.94e-05;NSAMP=1;MSQ=98.81;AN=16834;AC=1;NS=8438;AC_Hom=0;AC_Het=1;AC_Hemi=0;MAF=5.92557e-05;HWE=1;NFAM=1	.
16	67100696	67101070	16	67132171	67132620	133947	209.46	+	-	BND	LOW	133947_1	N	N[16:67132611[	133947_2	N	]16:67100700]N	SVTYPE=BND;POS=67100700;STRANDS=+-:9;IMPRECISE;CIPOS=-4,370;CIEND=-439,10;CIPOS95=0,146;CIEND95=-107,0;MATEID=133947_2;EVENT=133947;SU=9;PE=9;SR=0;ALG=PROD;AF=5.94e-05;NSAMP=1;MSQ=209.46;AN=16834;AC=1;NS=8438;AC_Hom=0;AC_Het=1;AC_Hemi=0;MAF=5.92557e-05;HWE=1;NFAM=1	SVTYPE=BND;POS=67132611;STRANDS=+-:9;IMPRECISE;CIPOS=-439,10;CIEND=-4,370;CIPOS95=-107,0;CIEND95=0,146;MATEID=133947_1;EVENT=133947;SECONDARY;SU=9;PE=9;SR=0;ALG=PROD;AF=5.94e-05;NSAMP=1;MSQ=209.46;AN=16834;AC=1;NS=8438;AC_Hom=0;AC_Het=1;AC_Hemi=0;MAF=5.92557e-05;HWE=1;NFAM=1
16	67100698	67100703	16	67116108	67116113	133946	227.69	+	-	BND	LOW	133946_1	N	N[16:67116112[	133946_2	N	]16:67100701]N	SVTYPE=BND;POS=67100701;STRANDS=+-:11;CIPOS=-3,2;CIEND=-3,2;CIPOS95=0,0;CIEND95=0,0;MATEID=133946_2;EVENT=133946;SU=11;PE=0;SR=11;ALG=PROD;AF=5.94e-05;NSAMP=1;MSQ=227.69;AN=16834;AC=1;NS=8438;AC_Hom=0;AC_Het=1;AC_Hemi=0;MAF=5.92557e-05;HWE=1;NFAM=1	SVTYPE=BND;POS=67116112;STRANDS=+-:11;CIPOS=-3,2;CIEND=-3,2;CIPOS95=0,0;CIEND95=0,0;MATEID=133946_1;EVENT=133946;SECONDARY;SU=11;PE=0;SR=11;ALG=PROD;AF=5.94e-05;NSAMP=1;MSQ=227.69;AN=16834;AC=1;NS=8438;AC_Hom=0;AC_Het=1;AC_Hemi=0;MAF=5.92557e-05;HWE=1;NFAM=1
16	67103254	67103274	16	67104702	67104722	133948	659.01	+	-	DEL	PASS	133948	N	<DEL>	.	.	.	SVTYPE=DEL;POS=67103264;SVLEN=-1448;END=67104712;STRANDS=+-:5;CIPOS=-10,10;CIEND=-10,10;CIPOS95=0,0;CIEND95=0,0;SU=5;PE=0;SR=5;ALG=PROD;AF=0.0001188;NSAMP=2;MSQ=329.5;AN=16834;AC=2;NS=8438;AC_Hom=0;AC_Het=2;AC_Hemi=0;MAF=0.000118511;HWE=1;NFAM=2	.
16	67107695	67107706	16	67107753	67107764	133949	308.92	+	-	DEL	PASS	133949	N	<DEL>	.	.	.	SVTYPE=DEL;POS=67107701;SVLEN=-58;END=67107759;STRANDS=+-:6;CIPOS=-6,5;CIEND=-6,5;CIPOS95=0,0;CIEND95=0,0;SU=6;PE=0;SR=6;ALG=PROD;AF=0.0001782;NSAMP=3;MSQ=102.88;AN=16834;AC=3;NS=8438;AC_Hom=0;AC_Het=3;AC_Hemi=0;MAF=0.000177767;HWE=1;NFAM=3	.
16	67116236	67116253	16	67132600	67132620	133950	194.43	+	-	BND	LOW	133950_1	N	N[16:67132611[	133950_2	N	]16:67116243]N	SVTYPE=BND;POS=67116243;STRANDS=+-:15;CIPOS=-7,10;CIEND=-10,10;CIPOS95=0,0;CIEND95=0,0;MATEID=133950_2;EVENT=133950;SU=15;PE=7;SR=8;ALG=PROD;AF=5.94e-05;NSAMP=1;MSQ=194.43;AN=16834;AC=1;NS=8438;AC_Hom=0;AC_Het=1;AC_Hemi=0;MAF=5.92557e-05;HWE=1;NFAM=1	SVTYPE=BND;POS=67132611;STRANDS=+-:15;CIPOS=-10,10;CIEND=-7,10;CIPOS95=0,0;CIEND95=0,0;MATEID=133950_1;EVENT=133950;SECONDARY;SU=15;PE=7;SR=8;ALG=PROD;AF=5.94e-05;NSAMP=1;MSQ=194.43;AN=16834;AC=1;NS=8438;AC_Hom=0;AC_Het=1;AC_Hemi=0;MAF=5.92557e-05;HWE=1;NFAM=1
16	67136791	67137108	16	67137748	67137954	133951	65.75	+	-	DEL	PASS	133951	N	<DEL>	.	.	.	SVTYPE=DEL;POS=67136801;SVLEN=-1143;END=67137944;STRANDS=+-:7;IMPRECISE;CIPOS=-10,307;CIEND=-196,10;CIPOS95=-2,72;CIEND95=-93,2;SU=7;PE=7;SR=0;ALG=PROD;AF=5.94e-05;NSAMP=1;MSQ=65.75;AN=16834;AC=1;NS=8438;AC_Hom=0;AC_Het=1;AC_Hemi=0;MAF=5.92557e-05;HWE=1;NFAM=1	.
16	67137807	67138135	16	67139346	67139563	133952	233.7	+	-	DEL	PASS	133952	N	<DEL>	.	.	.	SVTYPE=DEL;POS=67137817;SVLEN=-1736;END=67139553;STRANDS=+-:12;IMPRECISE;CIPOS=-10,318;CIEND=-207,10;CIPOS95=-2,55;CIEND95=-49,1;SU=12;PE=12;SR=0;ALG=PROD;AF=5.94e-05;NSAMP=1;MSQ=233.7;AN=16834;AC=1;NS=8438;AC_Hom=0;AC_Het=1;AC_Hemi=0;MAF=5.92557e-05;HWE=1;NFAM=1	.
16	67145831	67145849	16	67148322	67148342	133953	410.67	+	-	DEL	PASS	133953	N	<DEL>	.	.	.	SVTYPE=DEL;POS=67145839;SVLEN=-2493;END=67148332;STRANDS=+-:19;CIPOS=-8,10;CIEND=-10,10;CIPOS95=0,0;CIEND95=0,0;SU=19;PE=9;SR=10;ALG=PROD;AF=5.94e-05;NSAMP=1;MSQ=410.67;AN=16834;AC=1;NS=8438;AC_Hom=0;AC_Het=1;AC_Hemi=0;MAF=5.92557e-05;HWE=1;NFAM=1	.
16	67151118	67151128	16	67153573	67153593	133954	13626.4	+	-	BND	LOW	133954_1	N	N[16:67153584[	133954_2	N	]16:67151123]N	SVTYPE=BND;POS=67151123;STRANDS=+-:21;CIPOS=-5,5;CIEND=-10,10;CIPOS95=0,0;CIEND95=0,0;MATEID=133954_2;EVENT=133954;SU=21;PE=16;SR=5;ALG=PROD;AF=0.03012;NSAMP=507;MSQ=25.75;AN=16834;AC=507;NS=8438;AC_Hom=0;AC_Het=509;AC_Hemi=0;MAF=0.0301612;HWE=0.000604587;NFAM=482	SVTYPE=BND;POS=67153584;STRANDS=+-:21;CIPOS=-10,10;CIEND=-5,5;CIPOS95=0,0;CIEND95=0,0;MATEID=133954_1;EVENT=133954;SECONDARY;SU=21;PE=16;SR=5;ALG=PROD;AF=0.03012;NSAMP=507;MSQ=25.75;AN=16834;AC=507;NS=8438;AC_Hom=0;AC_Het=509;AC_Hemi=0;MAF=0.0301612;HWE=0.000604587;NFAM=482
16	67155093	67155104	16	67155400	67155411	133955	1434.07	+	-	MEI	PASS	133955	N	<DEL:ME:SINE|Alu|AluY>	.	.	.	SVTYPE=MEI;POS=67155099;SVLEN=-307;END=67155406;STRANDS=+-:201;CIPOS=-6,5;CIEND=-6,5;CIPOS95=0,0;CIEND95=0,0;SU=201;PE=0;SR=201;ALG=PROD;AF=0.002792;NSAMP=47;MSQ=29.01;AN=16834;AC=47;NS=8438;AC_Hom=0;AC_Het=47;AC_Hemi=0;MAF=0.00278502;HWE=1;NFAM=47	.
16	67186892	67186943	16	67187222	67187273	133956	140.83	+	-	BND	LOW	133956_1	N	N[16:67187249[	133956_2	N	]16:67186918]N	SVTYPE=BND;POS=67186918;STRANDS=+-:11;CIPOS=-26,25;CIEND=-26,25;CIPOS95=0,0;CIEND95=0,0;MATEID=133956_2;EVENT=133956;SU=11;PE=0;SR=11;ALG=PROD;AF=0.0001782;NSAMP=3;MSQ=43.03;AN=16834;AC=3;NS=8438;AC_Hom=0;AC_Het=3;AC_Hemi=0;MAF=0.000177767;HWE=1;NFAM=3	SVTYPE=BND;POS=67187249;STRANDS=+-:11;CIPOS=-26,25;CIEND=-26,25;CIPOS95=0,0;CIEND95=0,0;MATEID=133956_1;EVENT=133956;SECONDARY;SU=11;PE=0;SR=11;ALG=PROD;AF=0.0001782;NSAMP=3;MSQ=43.03;AN=16834;AC=3;NS=8438;AC_Hom=0;AC_Het=3;AC_Hemi=0;MAF=0.000177767;HWE=1;NFAM=3
16	67204388	67204405	16	67204613	67204630	133957	115.2	+	-	BND	LOW	133957_1	N	N[16:67204623[	133957_2	N	]16:67204397]N	SVTYPE=BND;POS=67204397;STRANDS=+-:4;CIPOS=-9,8;CIEND=-9,8;CIPOS95=0,0;CIEND95=0,0;MATEID=133957_2;EVENT=133957;SU=4;PE=0;SR=4;ALG=PROD;AF=0.0005346;NSAMP=9;MSQ=10.87;AN=16834;AC=9;NS=8438;AC_Hom=0;AC_Het=9;AC_Hemi=0;MAF=0.000533302;HWE=1;NFAM=9	SVTYPE=BND;POS=67204623;STRANDS=+-:4;CIPOS=-9,8;CIEND=-9,8;CIPOS95=0,0;CIEND95=0,0;MATEID=133957_1;EVENT=133957;SECONDARY;SU=4;PE=0;SR=4;ALG=PROD;AF=0.0005346;NSAMP=9;MSQ=10.87;AN=16834;AC=9;NS=8438;AC_Hom=0;AC_Het=9;AC_Hemi=0;MAF=0.000533302;HWE=1;NFAM=9
16	67219081	67219101	16	67219347	67219367	133959	16.73	+	-	BND	LOW	133959_1	N	N[16:67219358[	133959_2	N	]16:67219091]N	SVTYPE=BND;POS=67219091;STRANDS=+-:5;CIPOS=-10,10;CIEND=-10,10;CIPOS95=0,0;CIEND95=0,0;MATEID=133959_2;EVENT=133959;SU=5;PE=0;SR=5;ALG=PROD;AF=5.94e-05;NSAMP=1;MSQ=14.85;AN=16834;AC=1;NS=8438;AC_Hom=0;AC_Het=1;AC_Hemi=0;MAF=5.92557e-05;HWE=1;NFAM=1	SVTYPE=BND;POS=67219358;STRANDS=+-:5;CIPOS=-10,10;CIEND=-10,10;CIPOS95=0,0;CIEND95=0,0;MATEID=133959_1;EVENT=133959;SECONDARY;SU=5;PE=0;SR=5;ALG=PROD;AF=5.94e-05;NSAMP=1;MSQ=14.85;AN=16834;AC=1;NS=8438;AC_Hom=0;AC_Het=1;AC_Hemi=0;MAF=5.92557e-05;HWE=1;NFAM=1
16	67253676	67253676	16	67253981	67253981	133960	2.53861e+06	+	-	MEI	PASS	133960	N	<DEL:ME:SINE|Alu|AluSp>	.	.	.	SVTYPE=MEI;POS=67253676;SVLEN=-305;END=67253981;STRANDS=+-:55100;CIPOS=0,0;CIEND=0,0;CIPOS95=0,0;CIEND95=0,0;SU=55100;PE=11713;SR=43387;ALG=PROD;AF=0.3232;NSAMP=4034;MSQ=627.83;AN=16834;AC=5441;NS=8438;AC_Hom=2818;AC_Het=2634;AC_Hemi=0;MAF=0.323062;HWE=0;NFAM=3850	.
16	67255810	67255827	16	67256096	67256113	133961	15.79	+	-	DEL	PASS	133961	N	<DEL>	.	.	.	SVTYPE=DEL;POS=67255819;SVLEN=-286;END=67256105;STRANDS=+-:4;CIPOS=-9,8;CIEND=-9,8;CIPOS95=0,0;CIEND95=0,0;SU=4;PE=0;SR=4;ALG=PROD;AF=5.94e-05;NSAMP=1;MSQ=9.3;AN=16834;AC=1;NS=8438;AC_Hom=0;AC_Het=1;AC_Hemi=0;MAF=5.92557e-05;HWE=1;NFAM=1	.
16	67269881	67269892	16	67269979	67269990	133962	236.83	+	-	DEL	PASS	133962	N	<DEL>	.	.	.	SVTYPE=DEL;POS=67269887;SVLEN=-98;END=67269985;STRANDS=+-:6;CIPOS=-6,5;CIEND=-6,5;CIPOS95=0,0;CIEND95=0,0;SU=6;PE=0;SR=6;ALG=PROD;AF=5.94e-05;NSAMP=1;MSQ=236.83;AN=16834;AC=1;NS=8438;AC_Hom=0;AC_Het=1;AC_Hemi=0;MAF=5.92557e-05;HWE=1;NFAM=1	.
16	67283833	67283853	16	67284647	67284664	265092	245.68	-	+	BND	LOW	265092_1	N	]16:67284655]N	265092_2	N	N[16:67283844[	SVTYPE=BND;POS=67283844;STRANDS=-+:15;IMPRECISE;CIPOS=-10,10;CIEND=-8,9;CIPOS95=-1,0;CIEND95=-1,1;MATEID=265092_2;EVENT=265092;SU=15;PE=12;SR=3;ALG=PROD;AF=0.0001782;NSAMP=3;MSQ=80.31;AN=16834;AC=3;NS=8438;AC_Hom=0;AC_Het=3;AC_Hemi=0;MAF=0.000177767;HWE=1;NFAM=3	SVTYPE=BND;POS=67284655;STRANDS=-+:15;IMPRECISE;CIPOS=-8,9;CIEND=-10,10;CIPOS95=-1,1;CIEND95=-1,0;MATEID=265092_1;EVENT=265092;SECONDARY;SU=15;PE=12;SR=3;ALG=PROD;AF=0.0001782;NSAMP=3;MSQ=80.31;AN=16834;AC=3;NS=8438;AC_Hom=0;AC_Het=3;AC_Hemi=0;MAF=0.000177767;HWE=1;NFAM=3
16	67283986	67283999	16	67284657	67284672	133963	191.42	+	-	BND	LOW	133963_1	N	N[16:67284667[	133963_2	N	]16:67283992]N	SVTYPE=BND;POS=67283992;STRANDS=+-:14;CIPOS=-6,7;CIEND=-9,6;CIPOS95=0,0;CIEND95=0,0;MATEID=133963_2;EVENT=133963;SU=14;PE=10;SR=4;ALG=PROD;AF=5.94e-05;NSAMP=1;MSQ=191.42;AN=16834;AC=1;NS=8438;AC_Hom=0;AC_Het=1;AC_Hemi=0;MAF=5.92557e-05;HWE=1;NFAM=1	SVTYPE=BND;POS=67284667;STRANDS=+-:14;CIPOS=-9,6;CIEND=-6,7;CIPOS95=0,0;CIEND95=0,0;MATEID=133963_1;EVENT=133963;SECONDARY;SU=14;PE=10;SR=4;ALG=PROD;AF=5.94e-05;NSAMP=1;MSQ=191.42;AN=16834;AC=1;NS=8438;AC_Hom=0;AC_Het=1;AC_Hemi=0;MAF=5.92557e-05;HWE=1;NFAM=1
16	67296975	67296977	16	67297387	67297388	133964	43370.5	+	-	BND	PASS	133964_1	N	N[16:67297389[	133964_2	N	]16:67296976]N	SVTYPE=BND;POS=67296976;STRANDS=+-:1476;CIPOS=-1,1;CIEND=-1,0;CIPOS95=0,0;CIEND95=0,0;MATEID=133964_2;EVENT=133964;SU=1476;PE=696;SR=780;ALG=PROD;AF=0.005584;NSAMP=94;MSQ=458.07;AN=16834;AC=94;NS=8438;AC_Hom=0;AC_Het=95;AC_Hemi=0;MAF=0.0056293;HWE=1;NFAM=73	SVTYPE=BND;POS=67297389;STRANDS=+-:1476;CIPOS=-1,0;CIEND=-1,1;CIPOS95=0,0;CIEND95=0,0;MATEID=133964_1;EVENT=133964;SECONDARY;SU=1476;PE=696;SR=780;ALG=PROD;AF=0.005584;NSAMP=94;MSQ=458.07;AN=16834;AC=94;NS=8438;AC_Hom=0;AC_Het=95;AC_Hemi=0;MAF=0.0056293;HWE=1;NFAM=73
16	67297858	67297876	16	67301850	67301855	133965	512.55	+	-	DEL	PASS	133965	N	<DEL>	.	.	.	SVTYPE=DEL;POS=67297866;SVLEN=-3988;END=67301854;STRANDS=+-:21;CIPOS=-8,10;CIEND=-4,1;CIPOS95=0,0;CIEND95=0,0;SU=21;PE=12;SR=9;ALG=PROD;AF=5.94e-05;NSAMP=1;MSQ=512.55;AN=16834;AC=1;NS=8438;AC_Hom=0;AC_Het=1;AC_Hemi=0;MAF=5.92557e-05;HWE=1;NFAM=1	.
16	67300480	67300695	16	67301247	67301555	265093	141.48	-	+	BND	LOW	265093_1	N	]16:67301277]N	265093_2	N	N[16:67300666[	SVTYPE=BND;POS=67300666;STRANDS=-+:12;IMPRECISE;CIPOS=-185,30;CIEND=-30,278;CIPOS95=-56,30;CIEND95=-30,62;MATEID=265093_2;EVENT=265093;SU=12;PE=12;SR=0;ALG=PROD;AF=0.0001782;NSAMP=3;MSQ=33.19;AN=16834;AC=3;NS=8438;AC_Hom=0;AC_Het=3;AC_Hemi=0;MAF=0.000177767;HWE=1;NFAM=3	SVTYPE=BND;POS=67301277;STRANDS=-+:12;IMPRECISE;CIPOS=-30,278;CIEND=-185,30;CIPOS95=-30,62;CIEND95=-56,30;MATEID=265093_1;EVENT=265093;SECONDARY;SU=12;PE=12;SR=0;ALG=PROD;AF=0.0001782;NSAMP=3;MSQ=33.19;AN=16834;AC=3;NS=8438;AC_Hom=0;AC_Het=3;AC_Hemi=0;MAF=0.000177767;HWE=1;NFAM=3
16	67306962	67307016	16	67307385	67307443	133966	1007.01	+	-	BND	PASS	133966_1	N	N[16:67307416[	133966_2	N	]16:67306986]N	SVTYPE=BND;POS=67306986;STRANDS=+-:24;IMPRECISE;CIPOS=-24,30;CIEND=-30,28;CIPOS95=-2,2;CIEND95=-4,4;MATEID=133966_2;EVENT=133966;SU=24;PE=23;SR=1;ALG=PROD;AF=0.0001188;NSAMP=2;MSQ=503.5;AN=16834;AC=2;NS=8438;AC_Hom=0;AC_Het=2;AC_Hemi=0;MAF=0.000118511;HWE=1;NFAM=2	SVTYPE=BND;POS=67307416;STRANDS=+-:24;IMPRECISE;CIPOS=-30,28;CIEND=-24,30;CIPOS95=-4,4;CIEND95=-2,2;MATEID=133966_1;EVENT=133966;SECONDARY;SU=24;PE=23;SR=1;ALG=PROD;AF=0.0001188;NSAMP=2;MSQ=503.5;AN=16834;AC=2;NS=8438;AC_Hom=0;AC_Het=2;AC_Hemi=0;MAF=0.000118511;HWE=1;NFAM=2
16	67340800	67341327	22	21120828	21121360	23899	112609.0	-	+	BND	LOW	23899_1	N	]22:21120837]N	23899_2	N	N[16:67341322[	SVTYPE=BND;POS=67341322;STRANDS=-+:24;IMPRECISE;CIPOS=-521,6;CIEND=-9,523;CIPOS95=-111,6;CIEND95=-9,110;MATEID=23899_2;EVENT=23899;SU=24;PE=24;SR=0;ALG=PROD;AF=0.155;NSAMP=2609;MSQ=42.7;AN=16834;AC=2609;NS=8438;AC_Hom=0;AC_Het=2614;AC_Hemi=0;MAF=0.154895;HWE=0;NFAM=2362	SVTYPE=BND;POS=21120837;STRANDS=-+:24;IMPRECISE;CIPOS=-9,523;CIEND=-521,6;CIPOS95=-9,110;CIEND95=-111,6;MATEID=23899_1;EVENT=23899;SECONDARY;SU=24;PE=24;SR=0;ALG=PROD;AF=0.155;NSAMP=2609;MSQ=42.7;AN=16834;AC=2609;NS=8438;AC_Hom=0;AC_Het=2614;AC_Hemi=0;MAF=0.154895;HWE=0;NFAM=2362
16	67348724	67348741	16	73093414	73093431	300923	361.34	-	-	BND	LOW	300923_1	N	[16:73093424[N	300923_2	N	[16:67348734[N	SVTYPE=BND;POS=67348734;STRANDS=--:4;CIPOS=-9,8;CIEND=-9,8;CIPOS95=0,0;CIEND95=0,0;MATEID=300923_2;EVENT=300923;SU=4;PE=0;SR=4;ALG=PROD;AF=0.0007128;NSAMP=12;MSQ=27.88;AN=16834;AC=12;NS=8438;AC_Hom=0;AC_Het=13;AC_Hemi=0;MAF=0.000770325;HWE=1;NFAM=12	SVTYPE=BND;POS=73093424;STRANDS=--:4;CIPOS=-9,8;CIEND=-9,8;CIPOS95=0,0;CIEND95=0,0;MATEID=300923_1;EVENT=300923;SECONDARY;SU=4;PE=0;SR=4;ALG=PROD;AF=0.0007128;NSAMP=12;MSQ=27.88;AN=16834;AC=12;NS=8438;AC_Hom=0;AC_Het=13;AC_Hemi=0;MAF=0.000770325;HWE=1;NFAM=12
16	67349304	67349315	16	67349637	67349648	265094	2055.3	-	+	BND	LOW	265094_1	N	]16:67349643]N	265094_2	N	N[16:67349310[	SVTYPE=BND;POS=67349310;STRANDS=-+:125;CIPOS=-5,6;CIEND=-6,5;CIPOS95=0,0;CIEND95=0,0;MATEID=265094_2;EVENT=265094;SU=125;PE=42;SR=83;ALG=PROD;AF=0.0009505;NSAMP=13;MSQ=156.78;AN=16834;AC=16;NS=8438;AC_Hom=6;AC_Het=10;AC_Hemi=0;MAF=0.000948092;HWE=2.49557e-08;NFAM=13	SVTYPE=BND;POS=67349643;STRANDS=-+:125;CIPOS=-6,5;CIEND=-5,6;CIPOS95=0,0;CIEND95=0,0;MATEID=265094_1;EVENT=265094;SECONDARY;SU=125;PE=42;SR=83;ALG=PROD;AF=0.0009505;NSAMP=13;MSQ=156.78;AN=16834;AC=16;NS=8438;AC_Hom=6;AC_Het=10;AC_Hemi=0;MAF=0.000948092;HWE=2.49557e-08;NFAM=13
16	67365334	67365341	16	67365492	67365499	133967	254.55	+	-	BND	LOW	133967_1	N	N[16:67365497[	133967_2	N	]16:67365338]N	SVTYPE=BND;POS=67365338;STRANDS=+-:9;CIPOS=-4,3;CIEND=-4,3;CIPOS95=0,0;CIEND95=0,0;MATEID=133967_2;EVENT=133967;SU=9;PE=0;SR=9;ALG=PROD;AF=0.0001188;NSAMP=2;MSQ=126.73;AN=16834;AC=2;NS=8438;AC_Hom=0;AC_Het=2;AC_Hemi=0;MAF=0.000118511;HWE=1;NFAM=2	SVTYPE=BND;POS=67365497;STRANDS=+-:9;CIPOS=-4,3;CIEND=-4,3;CIPOS95=0,0;CIEND95=0,0;MATEID=133967_1;EVENT=133967;SECONDARY;SU=9;PE=0;SR=9;ALG=PROD;AF=0.0001188;NSAMP=2;MSQ=126.73;AN=16834;AC=2;NS=8438;AC_Hom=0;AC_Het=2;AC_Hemi=0;MAF=0.000118511;HWE=1;NFAM=2
16	67374934	67374954	16	67375050	67375070	133968	353.13	+	-	DEL	PASS	133968	N	<DEL>	.	.	.	SVTYPE=DEL;POS=67374944;SVLEN=-116;END=67375060;STRANDS=+-:8;CIPOS=-10,10;CIEND=-10,10;CIPOS95=0,0;CIEND95=0,0;SU=8;PE=1;SR=7;ALG=PROD;AF=0.0002378;NSAMP=3;MSQ=96.73;AN=16822;AC=4;NS=8432;AC_Hom=2;AC_Het=2;AC_Hemi=0;MAF=0.000237192;HWE=0.000355798;NFAM=3	.
16	67425988	67426005	16	67426300	67426317	133970	6.94	+	-	BND	LOW	133970_1	N	N[16:67426310[	133970_2	N	]16:67425997]N	SVTYPE=BND;POS=67425997;STRANDS=+-:4;CIPOS=-9,8;CIEND=-9,8;CIPOS95=0,0;CIEND95=0,0;MATEID=133970_2;EVENT=133970;SU=4;PE=0;SR=4;ALG=PROD;AF=5.94e-05;NSAMP=1;MSQ=6.78;RETAINED;AN=16834;AC=1;NS=8438;AC_Hom=0;AC_Het=1;AC_Hemi=0;MAF=5.92557e-05;HWE=1;NFAM=1	SVTYPE=BND;POS=67426310;STRANDS=+-:4;CIPOS=-9,8;CIEND=-9,8;CIPOS95=0,0;CIEND95=0,0;MATEID=133970_1;EVENT=133970;SECONDARY;SU=4;PE=0;SR=4;ALG=PROD;AF=5.94e-05;NSAMP=1;MSQ=6.78;RETAINED;AN=16834;AC=1;NS=8438;AC_Hom=0;AC_Het=1;AC_Hemi=0;MAF=5.92557e-05;HWE=1;NFAM=1
16	67438806	67438823	16	67440624	67440644	133971	503.47	+	-	DEL	PASS	133971	N	<DEL>	.	.	.	SVTYPE=DEL;POS=67438813;SVLEN=-1821;END=67440634;STRANDS=+-:24;CIPOS=-7,10;CIEND=-10,10;CIPOS95=0,0;CIEND95=0,0;SU=24;PE=14;SR=10;ALG=PROD;AF=5.94e-05;NSAMP=1;MSQ=503.47;AN=16834;AC=1;NS=8438;AC_Hom=0;AC_Het=1;AC_Hemi=0;MAF=5.92557e-05;HWE=1;NFAM=1	.
16	67448799	67448816	16	67448863	67448880	133972	2313.63	+	-	BND	LOW	133972_1	N	N[16:67448873[	133972_2	N	]16:67448808]N	SVTYPE=BND;POS=67448808;STRANDS=+-:43;CIPOS=-9,8;CIEND=-9,8;CIPOS95=0,0;CIEND95=0,0;MATEID=133972_2;EVENT=133972;SU=43;PE=0;SR=43;ALG=PROD;AF=0.0008317;NSAMP=14;MSQ=165.26;AN=16834;AC=14;NS=8438;AC_Hom=0;AC_Het=14;AC_Hemi=0;MAF=0.00082958;HWE=1;NFAM=14	SVTYPE=BND;POS=67448873;STRANDS=+-:43;CIPOS=-9,8;CIEND=-9,8;CIPOS95=0,0;CIEND95=0,0;MATEID=133972_1;EVENT=133972;SECONDARY;SU=43;PE=0;SR=43;ALG=PROD;AF=0.0008317;NSAMP=14;MSQ=165.26;AN=16834;AC=14;NS=8438;AC_Hom=0;AC_Het=14;AC_Hemi=0;MAF=0.00082958;HWE=1;NFAM=14
16	67464948	67464961	16	67465109	67465117	133973	5613.16	+	-	BND	LOW	133973_1	N	N[16:67465110[	133973_2	N	]16:67464953]N	SVTYPE=BND;POS=67464953;STRANDS=+-:4;IMPRECISE;CIPOS=-5,8;CIEND=0,8;CIPOS95=-1,5;CIEND95=0,8;MATEID=133973_2;EVENT=133973;SU=4;PE=0;SR=4;ALG=PROD;AF=0.01575;NSAMP=265;MSQ=19.53;AN=16822;AC=265;NS=8432;AC_Hom=0;AC_Het=266;AC_Hemi=0;MAF=0.0157732;HWE=0.276339;NFAM=248	SVTYPE=BND;POS=67465110;STRANDS=+-:4;IMPRECISE;CIPOS=0,8;CIEND=-5,8;CIPOS95=0,8;CIEND95=-1,5;MATEID=133973_1;EVENT=133973;SECONDARY;SU=4;PE=0;SR=4;ALG=PROD;AF=0.01575;NSAMP=265;MSQ=19.53;AN=16822;AC=265;NS=8432;AC_Hom=0;AC_Het=266;AC_Hemi=0;MAF=0.0157732;HWE=0.276339;NFAM=248
16	67467309	67467369	16	67467564	67467624	133974	1218.24	+	-	DEL	PASS	133974	N	<DEL>	.	.	.	SVTYPE=DEL;POS=67467339;SVLEN=-255;END=67467594;STRANDS=+-:13;CIPOS=-30,30;CIEND=-30,30;CIPOS95=0,0;CIEND95=0,0;SU=13;PE=3;SR=10;ALG=PROD;AF=0.0004158;NSAMP=7;MSQ=173.04;AN=16834;AC=7;NS=8438;AC_Hom=0;AC_Het=7;AC_Hemi=0;MAF=0.00041479;HWE=1;NFAM=7	.
16	67482156	67482173	16	67482446	67482463	133975	15.9	+	-	BND	LOW	133975_1	N	N[16:67482456[	133975_2	N	]16:67482165]N	SVTYPE=BND;POS=67482165;STRANDS=+-:4;CIPOS=-9,8;CIEND=-9,8;CIPOS95=0,0;CIEND95=0,0;MATEID=133975_2;EVENT=133975;SU=4;PE=0;SR=4;ALG=PROD;AF=5.94e-05;NSAMP=1;MSQ=9.3;AN=16834;AC=1;NS=8438;AC_Hom=0;AC_Het=1;AC_Hemi=0;MAF=5.92557e-05;HWE=1;NFAM=1	SVTYPE=BND;POS=67482456;STRANDS=+-:4;CIPOS=-9,8;CIEND=-9,8;CIPOS95=0,0;CIEND95=0,0;MATEID=133975_1;EVENT=133975;SECONDARY;SU=4;PE=0;SR=4;ALG=PROD;AF=5.94e-05;NSAMP=1;MSQ=9.3;AN=16834;AC=1;NS=8438;AC_Hom=0;AC_Het=1;AC_Hemi=0;MAF=5.92557e-05;HWE=1;NFAM=1
16	67509937	67510324	16	67510346	67510719	133976	41.89	+	-	DEL	PASS	133976	N	<DEL>	.	.	.	SVTYPE=DEL;POS=67509947;SVLEN=-762;END=67510709;STRANDS=+-:4;IMPRECISE;CIPOS=-10,377;CIEND=-363,10;CIPOS95=-2,113;CIEND95=-142,1;SU=4;PE=4;SR=0;ALG=PROD;AF=5.94e-05;NSAMP=1;MSQ=41.89;AN=16834;AC=1;NS=8438;AC_Hom=0;AC_Het=1;AC_Hemi=0;MAF=5.92557e-05;HWE=1;NFAM=1	.
16	67513820	67513820	16	67514123	67514123	133977	2.00395e+06	+	-	MEI	PASS	133977	N	<DEL:ME:SINE|Alu|AluYa5>	.	.	.	SVTYPE=MEI;POS=67513820;SVLEN=-303;END=67514123;STRANDS=+-:46218;CIPOS=0,0;CIEND=0,0;CIPOS95=0,0;CIEND95=0,0;SU=46218;PE=10695;SR=35523;ALG=PROD;AF=0.2513;NSAMP=3202;MSQ=625.56;AN=16834;AC=4231;NS=8438;AC_Hom=2060;AC_Het=2174;AC_Hemi=0;MAF=0.250889;HWE=0;NFAM=3099	.
16	67532368	67532415	16	67534253	67534303	133978	4276.53	+	-	DEL	PASS	133978	N	<DEL>	.	.	.	SVTYPE=DEL;POS=67532392;SVLEN=-1888;END=67534280;STRANDS=+-:184;CIPOS=-24,23;CIEND=-27,23;CIPOS95=0,0;CIEND95=0,0;SU=184;PE=106;SR=78;ALG=PROD;AF=0.000594;NSAMP=10;MSQ=427.65;AN=16834;AC=10;NS=8438;AC_Hom=0;AC_Het=10;AC_Hemi=0;MAF=0.000592557;HWE=1;NFAM=10	.
16	67534035	67534162	16	67537448	67537674	265095	625.44	-	+	DUP	PASS	265095	N	<DUP>	.	.	.	SVTYPE=DUP;POS=67534133;SVLEN=3332;END=67537465;STRANDS=-+:56;IMPRECISE;CIPOS=-98,29;CIEND=-17,209;CIPOS95=-8,8;CIEND95=-9,9;SU=56;PE=56;SR=0;ALG=PROD;AF=0.0005346;NSAMP=6;MSQ=102.09;AN=16834;AC=9;NS=8438;AC_Hom=6;AC_Het=3;AC_Hemi=0;MAF=0.000533302;HWE=2.62262e-10;NFAM=6	.
16	67534255	67534472	16	67539883	67540002	133979	287.81	+	-	DEL	PASS	133979	N	<DEL>	.	.	.	SVTYPE=DEL;POS=67534265;SVLEN=-5727;END=67539992;STRANDS=+-:13;IMPRECISE;CIPOS=-10,207;CIEND=-109,10;CIPOS95=-3,42;CIEND95=-45,3;SU=13;PE=13;SR=0;ALG=PROD;AF=5.94e-05;NSAMP=1;MSQ=287.8;AN=16834;AC=1;NS=8438;AC_Hom=0;AC_Het=1;AC_Hemi=0;MAF=5.92557e-05;HWE=1;NFAM=1	.
16	67536941	67537156	16	67537216	67537378	133980	1945.82	+	-	DEL	PASS	133980	N	<DEL>	.	.	.	SVTYPE=DEL;POS=67536991;SVLEN=-349;END=67537340;STRANDS=+-:79;IMPRECISE;CIPOS=-50,165;CIEND=-124,38;CIPOS95=-7,7;CIEND95=-13,13;SU=79;PE=79;SR=0;ALG=PROD;AF=0.000594;NSAMP=10;MSQ=194.46;AN=16834;AC=10;NS=8438;AC_Hom=0;AC_Het=10;AC_Hemi=0;MAF=0.000592557;HWE=1;NFAM=10	.
16	67542571	67542867	16	67543330	67543443	133981	314.76	+	-	DEL	PASS	133981	N	<DEL>	.	.	.	SVTYPE=DEL;POS=67542581;SVLEN=-852;END=67543433;STRANDS=+-:13;IMPRECISE;CIPOS=-10,286;CIEND=-103,10;CIPOS95=-2,55;CIEND95=-44,2;SU=13;PE=13;SR=0;ALG=PROD;AF=5.94e-05;NSAMP=1;MSQ=314.73;AN=16834;AC=1;NS=8438;AC_Hom=0;AC_Het=1;AC_Hemi=0;MAF=5.92557e-05;HWE=1;NFAM=1	.
16	67564331	67564334	16	67579574	67579578	133982	515.49	+	-	DEL	PASS	133982	N	<DEL>	.	.	.	SVTYPE=DEL;POS=67564333;SVLEN=-15244;END=67579577;STRANDS=+-:22;CIPOS=-2,1;CIEND=-3,1;CIPOS95=0,0;CIEND95=0,0;SU=22;PE=10;SR=12;ALG=PROD;AF=5.94e-05;NSAMP=1;MSQ=515.49;AN=16834;AC=1;NS=8438;AC_Hom=0;AC_Het=1;AC_Hemi=0;MAF=5.92557e-05;HWE=1;NFAM=1	.
16	67565082	67565085	16	67568135	67568155	133983	560.39	+	-	DEL	PASS	133983	N	<DEL>	.	.	.	SVTYPE=DEL;POS=67565084;SVLEN=-3061;END=67568145;STRANDS=+-:24;CIPOS=-2,1;CIEND=-10,10;CIPOS95=0,0;CIEND95=0,0;SU=24;PE=9;SR=15;ALG=PROD;AF=5.94e-05;NSAMP=1;MSQ=560.39;AN=16834;AC=1;NS=8438;AC_Hom=0;AC_Het=1;AC_Hemi=0;MAF=5.92557e-05;HWE=1;NFAM=1	.
16	67604117	67604134	X	17074638	17074655	24152	59.87	-	-	BND	LOW	24152_1	N	[X:17074648[N	24152_2	N	[16:67604127[N	SVTYPE=BND;POS=67604127;STRANDS=--:4;CIPOS=-9,8;CIEND=-9,8;CIPOS95=0,0;CIEND95=0,0;MATEID=24152_2;EVENT=24152;SU=4;PE=0;SR=4;ALG=PROD;AF=5.94e-05;NSAMP=1;MSQ=59.8;AN=16834;AC=1;NS=8438;AC_Hom=0;AC_Het=1;AC_Hemi=0;MAF=5.92557e-05;HWE=1;NFAM=1	SVTYPE=BND;POS=17074648;STRANDS=--:4;CIPOS=-9,8;CIEND=-9,8;CIPOS95=0,0;CIEND95=0,0;MATEID=24152_1;EVENT=24152;SECONDARY;SU=4;PE=0;SR=4;ALG=PROD;AF=5.94e-05;NSAMP=1;MSQ=59.8;AN=16834;AC=1;NS=8438;AC_Hom=0;AC_Het=1;AC_Hemi=0;MAF=5.92557e-05;HWE=1;NFAM=1
16	67606569	67606585	16	67653948	67653967	300924	20.57	-	-	BND	LOW	300924_1	N	[16:67653959[N	300924_2	N	[16:67606580[N	SVTYPE=BND;POS=67606580;STRANDS=--:6;IMPRECISE;CIPOS=-10,6;CIEND=-10,9;CIPOS95=-3,1;CIEND95=-3,3;MATEID=300924_2;EVENT=300924;SU=6;PE=5;SR=1;ALG=PROD;AF=5.94e-05;NSAMP=1;MSQ=20.57;AN=16834;AC=1;NS=8438;AC_Hom=0;AC_Het=1;AC_Hemi=0;MAF=5.92557e-05;HWE=1;NFAM=1	SVTYPE=BND;POS=67653959;STRANDS=--:6;IMPRECISE;CIPOS=-10,9;CIEND=-10,6;CIPOS95=-3,3;CIEND95=-3,1;MATEID=300924_1;EVENT=300924;SECONDARY;SU=6;PE=5;SR=1;ALG=PROD;AF=5.94e-05;NSAMP=1;MSQ=20.57;AN=16834;AC=1;NS=8438;AC_Hom=0;AC_Het=1;AC_Hemi=0;MAF=5.92557e-05;HWE=1;NFAM=1
16	67608515	67608744	16	67609468	67609584	133984	1686.79	+	-	BND	LOW	133984_1	N	N[16:67609543[	133984_2	N	]16:67608545]N	SVTYPE=BND;POS=67608545;STRANDS=+-:90;IMPRECISE;CIPOS=-30,199;CIEND=-74,42;CIPOS95=-7,7;CIEND95=-6,6;MATEID=133984_2;EVENT=133984;SU=90;PE=90;SR=0;ALG=PROD;AF=0.0006534;NSAMP=11;MSQ=153.34;AN=16834;AC=11;NS=8438;AC_Hom=0;AC_Het=11;AC_Hemi=0;MAF=0.000651813;HWE=1;NFAM=11	SVTYPE=BND;POS=67609543;STRANDS=+-:90;IMPRECISE;CIPOS=-74,42;CIEND=-30,199;CIPOS95=-6,6;CIEND95=-7,7;MATEID=133984_1;EVENT=133984;SECONDARY;SU=90;PE=90;SR=0;ALG=PROD;AF=0.0006534;NSAMP=11;MSQ=153.34;AN=16834;AC=11;NS=8438;AC_Hom=0;AC_Het=11;AC_Hemi=0;MAF=0.000651813;HWE=1;NFAM=11
16	67612688	67612889	16	67624655	67624823	265096	338.58	-	+	DUP	PASS	265096	N	<DUP>	.	.	.	SVTYPE=DUP;POS=67612879;SVLEN=11786;END=67624665;STRANDS=-+:21;IMPRECISE;CIPOS=-191,10;CIEND=-10,158;CIPOS95=-48,2;CIEND95=-3,30;SU=21;PE=21;SR=0;ALG=PROD;AF=0.0001188;NSAMP=1;MSQ=336.07;AN=16834;AC=2;NS=8438;AC_Hom=2;AC_Het=0;AC_Hemi=0;MAF=0.000118511;HWE=5.92593e-05;NFAM=1	.
16	67616574	67616796	16	67620252	67620384	133985	539.09	+	-	DEL	PASS	133985	N	<DEL>	.	.	.	SVTYPE=DEL;POS=67616604;SVLEN=-3750;END=67620354;STRANDS=+-:32;IMPRECISE;CIPOS=-30,192;CIEND=-102,30;CIPOS95=-14,14;CIEND95=-22,22;SU=32;PE=32;SR=0;ALG=PROD;AF=0.0001782;NSAMP=3;MSQ=179.7;AN=16834;AC=3;NS=8438;AC_Hom=0;AC_Het=3;AC_Hemi=0;MAF=0.000177767;HWE=1;NFAM=3	.
16	67635870	67636212	16	67643414	67643587	133987	155.74	+	-	DEL	PASS	133987	N	<DEL>	.	.	.	SVTYPE=DEL;POS=67635880;SVLEN=-7697;END=67643577;STRANDS=+-:10;IMPRECISE;CIPOS=-10,332;CIEND=-163,10;CIPOS95=-2,78;CIEND95=-56,2;SU=10;PE=10;SR=0;ALG=PROD;AF=5.94e-05;NSAMP=1;MSQ=155.73;AN=16834;AC=1;NS=8438;AC_Hom=0;AC_Het=1;AC_Hemi=0;MAF=5.92557e-05;HWE=1;NFAM=1	.
16	67636024	67636266	16	67638899	67639084	133986	380.48	+	-	DEL	PASS	133986	N	<DEL>	.	.	.	SVTYPE=DEL;POS=67636054;SVLEN=-3000;END=67639054;STRANDS=+-:21;IMPRECISE;CIPOS=-30,212;CIEND=-155,30;CIPOS95=-28,28;CIEND95=-28,28;SU=21;PE=21;SR=0;ALG=PROD;AF=0.0001188;NSAMP=2;MSQ=190.24;AN=16834;AC=2;NS=8438;AC_Hom=0;AC_Het=2;AC_Hemi=0;MAF=0.000118511;HWE=1;NFAM=2	.
16	67643619	67643733	16	67644500	67644764	265097	103.45	-	+	BND	LOW	265097_1	N	]16:67644510]N	265097_2	N	N[16:67643724[	SVTYPE=BND;POS=67643724;STRANDS=-+:10;IMPRECISE;CIPOS=-104,10;CIEND=-10,254;CIPOS95=-41,3;CIEND95=-3,54;MATEID=265097_2;EVENT=265097;SU=10;PE=10;SR=0;ALG=PROD;AF=5.94e-05;NSAMP=1;MSQ=86.74;AN=16834;AC=1;NS=8438;AC_Hom=0;AC_Het=3;AC_Hemi=0;MAF=0.000177767;HWE=1;NFAM=1	SVTYPE=BND;POS=67644510;STRANDS=-+:10;IMPRECISE;CIPOS=-10,254;CIEND=-104,10;CIPOS95=-3,54;CIEND95=-41,3;MATEID=265097_1;EVENT=265097;SECONDARY;SU=10;PE=10;SR=0;ALG=PROD;AF=5.94e-05;NSAMP=1;MSQ=86.74;AN=16834;AC=1;NS=8438;AC_Hom=0;AC_Het=3;AC_Hemi=0;MAF=0.000177767;HWE=1;NFAM=1
16	67652025	67652463	16	67653559	67653963	133988	215.6	+	-	DEL	PASS	133988	N	<DEL>	.	.	.	SVTYPE=DEL;POS=67652035;SVLEN=-1919;END=67653954;STRANDS=+-:4;IMPRECISE;CIPOS=-10,428;CIEND=-395,9;CIPOS95=0,158;CIEND95=-147,0;SU=4;PE=4;SR=0;ALG=PROD;AF=5.94e-05;NSAMP=1;MSQ=215.6;AN=16834;AC=1;NS=8438;AC_Hom=0;AC_Het=1;AC_Hemi=0;MAF=5.92557e-05;HWE=1;NFAM=1	.
16	67656652	67656668	17	71567723	71567738	23335	62.81	+	-	BND	LOW	23335_1	N	N[17:71567733[	23335_2	N	]16:67656658]N	SVTYPE=BND;POS=67656658;STRANDS=+-:10;CIPOS=-6,10;CIEND=-9,6;CIPOS95=0,0;CIEND95=0,0;MATEID=23335_2;EVENT=23335;SU=10;PE=6;SR=4;ALG=PROD;AF=5.94e-05;NSAMP=1;MSQ=62.81;AN=16834;AC=1;NS=8438;AC_Hom=0;AC_Het=1;AC_Hemi=0;MAF=5.92557e-05;HWE=1;NFAM=1	SVTYPE=BND;POS=71567733;STRANDS=+-:10;CIPOS=-9,6;CIEND=-6,10;CIPOS95=0,0;CIEND95=0,0;MATEID=23335_1;EVENT=23335;SECONDARY;SU=10;PE=6;SR=4;ALG=PROD;AF=5.94e-05;NSAMP=1;MSQ=62.81;AN=16834;AC=1;NS=8438;AC_Hom=0;AC_Het=1;AC_Hemi=0;MAF=5.92557e-05;HWE=1;NFAM=1
16	67658069	67658072	18	74793779	74793796	23470	111869.0	+	+	BND	LOW	23470_1	N	N]18:74793788]	23470_2	N	N]16:67658071]	SVTYPE=BND;POS=67658071;STRANDS=++:4;IMPRECISE;CIPOS=-2,1;CIEND=-9,8;CIPOS95=-1,0;CIEND95=0,0;MATEID=23470_2;EVENT=23470;SU=4;PE=0;SR=4;ALG=PROD;AF=0.1555;NSAMP=2617;MSQ=42.35;AN=16834;AC=2617;NS=8438;AC_Hom=0;AC_Het=2620;AC_Hemi=0;MAF=0.15525;HWE=0;NFAM=2327	SVTYPE=BND;POS=74793788;STRANDS=++:4;IMPRECISE;CIPOS=-9,8;CIEND=-2,1;CIPOS95=0,0;CIEND95=-1,0;MATEID=23470_1;EVENT=23470;SECONDARY;SU=4;PE=0;SR=4;ALG=PROD;AF=0.1555;NSAMP=2617;MSQ=42.35;AN=16834;AC=2617;NS=8438;AC_Hom=0;AC_Het=2620;AC_Hemi=0;MAF=0.15525;HWE=0;NFAM=2327
16	67682106	67682123	16	67682418	67682435	133989	51.7	+	-	BND	LOW	133989_1	N	N[16:67682428[	133989_2	N	]16:67682115]N	SVTYPE=BND;POS=67682115;STRANDS=+-:4;CIPOS=-9,8;CIEND=-9,8;CIPOS95=0,0;CIEND95=0,0;MATEID=133989_2;EVENT=133989;SU=4;PE=0;SR=4;ALG=PROD;AF=5.94e-05;NSAMP=1;MSQ=47.9;AN=16834;AC=1;NS=8438;AC_Hom=0;AC_Het=1;AC_Hemi=0;MAF=5.92557e-05;HWE=1;NFAM=1	SVTYPE=BND;POS=67682428;STRANDS=+-:4;CIPOS=-9,8;CIEND=-9,8;CIPOS95=0,0;CIEND95=0,0;MATEID=133989_1;EVENT=133989;SECONDARY;SU=4;PE=0;SR=4;ALG=PROD;AF=5.94e-05;NSAMP=1;MSQ=47.9;AN=16834;AC=1;NS=8438;AC_Hom=0;AC_Het=1;AC_Hemi=0;MAF=5.92557e-05;HWE=1;NFAM=1
16	67720603	67720608	16	67720892	67720909	133990	47.56	+	-	BND	LOW	133990_1	N	N[16:67720902[	133990_2	N	]16:67720606]N	SVTYPE=BND;POS=67720606;STRANDS=+-:4;IMPRECISE;CIPOS=-3,2;CIEND=-9,8;CIPOS95=-1,1;CIEND95=0,0;MATEID=133990_2;EVENT=133990;SU=4;PE=0;SR=4;ALG=PROD;AF=0.0002376;NSAMP=4;MSQ=9.51;AN=16834;AC=4;NS=8438;AC_Hom=0;AC_Het=4;AC_Hemi=0;MAF=0.000237023;HWE=1;NFAM=4	SVTYPE=BND;POS=67720902;STRANDS=+-:4;IMPRECISE;CIPOS=-9,8;CIEND=-3,2;CIPOS95=0,0;CIEND95=-1,1;MATEID=133990_1;EVENT=133990;SECONDARY;SU=4;PE=0;SR=4;ALG=PROD;AF=0.0002376;NSAMP=4;MSQ=9.51;AN=16834;AC=4;NS=8438;AC_Hom=0;AC_Het=4;AC_Hemi=0;MAF=0.000237023;HWE=1;NFAM=4
16	67730024	67730451	16	67730284	67730569	133991	230.52	+	-	DEL	PASS	133991	N	<DEL>	.	.	.	SVTYPE=DEL;POS=67730054;SVLEN=-485;END=67730539;STRANDS=+-:15;IMPRECISE;CIPOS=-30,397;CIEND=-255,30;CIPOS95=-30,141;CIEND95=-105,30;SU=15;PE=15;SR=0;ALG=PROD;AF=0.0001188;NSAMP=2;MSQ=115.25;AN=16834;AC=2;NS=8438;AC_Hom=0;AC_Het=2;AC_Hemi=0;MAF=0.000118511;HWE=1;NFAM=2	.
16	67739642	67740017	16	67740577	67740755	133992	155.73	+	-	DEL	PASS	133992	N	<DEL>	.	.	.	SVTYPE=DEL;POS=67739652;SVLEN=-1093;END=67740745;STRANDS=+-:7;IMPRECISE;CIPOS=-10,365;CIEND=-168,10;CIPOS95=-1,83;CIEND95=-80,2;SU=7;PE=7;SR=0;ALG=PROD;AF=5.94e-05;NSAMP=1;MSQ=155.73;AN=16834;AC=1;NS=8438;AC_Hom=0;AC_Het=1;AC_Hemi=0;MAF=5.92557e-05;HWE=1;NFAM=1	.
16	67741058	67741143	16	67741366	67741452	133993	2420.95	+	-	DEL	PASS	133993	N	<DEL>	.	.	.	SVTYPE=DEL;POS=67741101;SVLEN=-309;END=67741410;STRANDS=+-:36;CIPOS=-43,42;CIEND=-44,42;CIPOS95=0,0;CIEND95=0,0;SU=36;PE=19;SR=17;ALG=PROD;AF=0.000297;NSAMP=5;MSQ=483.93;AN=16834;AC=5;NS=8438;AC_Hom=0;AC_Het=5;AC_Hemi=0;MAF=0.000296279;HWE=1;NFAM=5	.
16	67746136	67746190	20	3381120	3381179	23723	1234.71	-	+	BND	LOW	23723_1	N	]20:3381150]N	23723_2	N	N[16:67746161[	SVTYPE=BND;POS=67746161;STRANDS=-+:9;IMPRECISE;CIPOS=-24,30;CIEND=-30,29;CIPOS95=-1,1;CIEND95=-1,1;MATEID=23723_2;EVENT=23723;SU=9;PE=6;SR=3;ALG=PROD;AF=0.002139;NSAMP=36;MSQ=33.67;AN=16834;AC=36;NS=8438;AC_Hom=0;AC_Het=36;AC_Hemi=0;MAF=0.00213321;HWE=1;NFAM=36	SVTYPE=BND;POS=3381150;STRANDS=-+:9;IMPRECISE;CIPOS=-30,29;CIEND=-24,30;CIPOS95=-1,1;CIEND95=-1,1;MATEID=23723_1;EVENT=23723;SECONDARY;SU=9;PE=6;SR=3;ALG=PROD;AF=0.002139;NSAMP=36;MSQ=33.67;AN=16834;AC=36;NS=8438;AC_Hom=0;AC_Het=36;AC_Hemi=0;MAF=0.00213321;HWE=1;NFAM=36
16	67748106	67748108	16	67748163	67748165	133994	33687.8	+	-	BND	LOW	133994_1	N	N[16:67748165[	133994_2	N	]16:67748107]N	SVTYPE=BND;POS=67748107;STRANDS=+-:519;CIPOS=-1,1;CIEND=-1,1;CIPOS95=0,0;CIEND95=0,0;MATEID=133994_2;EVENT=133994;SU=519;PE=1;SR=518;ALG=PROD;AF=0.01449;NSAMP=240;MSQ=140.36;AN=16834;AC=244;NS=8438;AC_Hom=8;AC_Het=236;AC_Hemi=0;MAF=0.0144584;HWE=0.0990274;NFAM=239	SVTYPE=BND;POS=67748165;STRANDS=+-:519;CIPOS=-1,1;CIEND=-1,1;CIPOS95=0,0;CIEND95=0,0;MATEID=133994_1;EVENT=133994;SECONDARY;SU=519;PE=1;SR=518;ALG=PROD;AF=0.01449;NSAMP=240;MSQ=140.36;AN=16834;AC=244;NS=8438;AC_Hom=8;AC_Het=236;AC_Hemi=0;MAF=0.0144584;HWE=0.0990274;NFAM=239
16	67757031	67757033	16	67758004	67758007	265098	354.33	-	+	DUP	PASS	265098	N	<DUP>	.	.	.	SVTYPE=DUP;POS=67757033;SVLEN=973;END=67758006;STRANDS=-+:31;CIPOS=-2,0;CIEND=-2,1;CIPOS95=0,0;CIEND95=0,0;SU=31;PE=16;SR=15;ALG=PROD;AF=5.94e-05;NSAMP=1;MSQ=353.68;AN=16834;AC=1;NS=8438;AC_Hom=0;AC_Het=1;AC_Hemi=0;MAF=5.92557e-05;HWE=1;NFAM=1	.
16	67757440	67757458	16	67758020	67758020	133995	1231.49	+	-	BND	PASS	133995_1	N	N[16:67758021[	133995_2	N	]16:67757448]N	SVTYPE=BND;POS=67757448;STRANDS=+-:56;IMPRECISE;CIPOS=-8,10;CIEND=0,0;CIPOS95=0,0;CIEND95=0,1;MATEID=133995_2;EVENT=133995;SU=56;PE=27;SR=29;ALG=PROD;AF=5.94e-05;NSAMP=1;MSQ=1231.49;AN=16834;AC=1;NS=8438;AC_Hom=0;AC_Het=1;AC_Hemi=0;MAF=5.92557e-05;HWE=1;NFAM=1	SVTYPE=BND;POS=67758021;STRANDS=+-:56;IMPRECISE;CIPOS=0,0;CIEND=-8,10;CIPOS95=0,1;CIEND95=0,0;MATEID=133995_1;EVENT=133995;SECONDARY;SU=56;PE=27;SR=29;ALG=PROD;AF=5.94e-05;NSAMP=1;MSQ=1231.49;AN=16834;AC=1;NS=8438;AC_Hom=0;AC_Het=1;AC_Hemi=0;MAF=5.92557e-05;HWE=1;NFAM=1
16	67803103	67803119	16	67803364	67803381	133996	5874.21	+	-	BND	LOW	133996_1	N	N[16:67803374[	133996_2	N	]16:67803110]N	SVTYPE=BND;POS=67803110;STRANDS=+-:4;IMPRECISE;CIPOS=-7,9;CIEND=-9,8;CIPOS95=0,1;CIEND95=0,0;MATEID=133996_2;EVENT=133996;SU=4;PE=0;SR=4;ALG=PROD;AF=0.01343;NSAMP=226;MSQ=24.98;AN=16834;AC=226;NS=8438;AC_Hom=0;AC_Het=226;AC_Hemi=0;MAF=0.0133918;HWE=0.408298;NFAM=222	SVTYPE=BND;POS=67803374;STRANDS=+-:4;IMPRECISE;CIPOS=-9,8;CIEND=-7,9;CIPOS95=0,0;CIEND95=0,1;MATEID=133996_1;EVENT=133996;SECONDARY;SU=4;PE=0;SR=4;ALG=PROD;AF=0.01343;NSAMP=226;MSQ=24.98;AN=16834;AC=226;NS=8438;AC_Hom=0;AC_Het=226;AC_Hemi=0;MAF=0.0133918;HWE=0.408298;NFAM=222
16	67803598	67803655	16	67803894	67803951	133997	257.01	+	-	BND	LOW	133997_1	N	N[16:67803924[	133997_2	N	]16:67803627]N	SVTYPE=BND;POS=67803627;STRANDS=+-:12;CIPOS=-29,28;CIEND=-29,28;CIPOS95=0,0;CIEND95=0,0;MATEID=133997_2;EVENT=133997;SU=12;PE=0;SR=12;ALG=PROD;AF=0.0007722;NSAMP=13;MSQ=16.89;AN=16834;AC=13;NS=8438;AC_Hom=0;AC_Het=14;AC_Hemi=0;MAF=0.00082958;HWE=1;NFAM=13	SVTYPE=BND;POS=67803924;STRANDS=+-:12;CIPOS=-29,28;CIEND=-29,28;CIPOS95=0,0;CIEND95=0,0;MATEID=133997_1;EVENT=133997;SECONDARY;SU=12;PE=0;SR=12;ALG=PROD;AF=0.0007722;NSAMP=13;MSQ=16.89;AN=16834;AC=13;NS=8438;AC_Hom=0;AC_Het=14;AC_Hemi=0;MAF=0.00082958;HWE=1;NFAM=13
16	67813295	67813715	16	67816534	67816706	133998	128.49	+	-	DEL	PASS	133998	N	<DEL>	.	.	.	SVTYPE=DEL;POS=67813303;SVLEN=-3393;END=67816696;STRANDS=+-:7;IMPRECISE;CIPOS=-8,412;CIEND=-162,10;CIPOS95=0,151;CIEND95=-68,2;SU=7;PE=7;SR=0;ALG=PROD;AF=5.94e-05;NSAMP=1;MSQ=128.49;AN=16834;AC=1;NS=8438;AC_Hom=0;AC_Het=1;AC_Hemi=0;MAF=5.92557e-05;HWE=1;NFAM=1	.
16	67816132	67816148	16	67816414	67816431	133999	12.24	+	-	BND	LOW	133999_1	N	N[16:67816424[	133999_2	N	]16:67816138]N	SVTYPE=BND;POS=67816138;STRANDS=+-:4;IMPRECISE;CIPOS=-6,10;CIEND=-9,8;CIPOS95=0,1;CIEND95=0,0;MATEID=133999_2;EVENT=133999;SU=4;PE=0;SR=4;ALG=PROD;AF=5.94e-05;NSAMP=1;MSQ=9.36;AN=16834;AC=1;NS=8438;AC_Hom=0;AC_Het=1;AC_Hemi=0;MAF=5.92557e-05;HWE=1;NFAM=1	SVTYPE=BND;POS=67816424;STRANDS=+-:4;IMPRECISE;CIPOS=-9,8;CIEND=-6,10;CIPOS95=0,0;CIEND95=0,1;MATEID=133999_1;EVENT=133999;SECONDARY;SU=4;PE=0;SR=4;ALG=PROD;AF=5.94e-05;NSAMP=1;MSQ=9.36;AN=16834;AC=1;NS=8438;AC_Hom=0;AC_Het=1;AC_Hemi=0;MAF=5.92557e-05;HWE=1;NFAM=1
16	67822244	67822318	16	67824867	67824923	134000	40202.2	+	-	DEL	PASS	134000	N	<DEL>	.	.	.	SVTYPE=DEL;POS=67822253;SVLEN=-2667;END=67824920;STRANDS=+-:2031;IMPRECISE;CIPOS=-9,65;CIEND=-53,3;CIPOS95=-1,1;CIEND95=-1,1;SU=2031;PE=2031;SR=0;ALG=PROD;AF=0.01313;NSAMP=213;MSQ=188.72;AN=16834;AC=221;NS=8438;AC_Hom=16;AC_Het=205;AC_Hemi=0;MAF=0.0130955;HWE=9.07942e-05;NFAM=209	.
16	67829101	67829158	16	67829376	67829432	134001	100.46	+	-	BND	LOW	134001_1	N	N[16:67829406[	134001_2	N	]16:67829130]N	SVTYPE=BND;POS=67829130;STRANDS=+-:13;CIPOS=-29,28;CIEND=-29,27;CIPOS95=0,0;CIEND95=0,0;MATEID=134001_2;EVENT=134001;SU=13;PE=0;SR=13;ALG=PROD;AF=0.0004752;NSAMP=8;MSQ=11.45;AN=16834;AC=8;NS=8438;AC_Hom=0;AC_Het=8;AC_Hemi=0;MAF=0.000474046;HWE=1;NFAM=8	SVTYPE=BND;POS=67829406;STRANDS=+-:13;CIPOS=-29,27;CIEND=-29,28;CIPOS95=0,0;CIEND95=0,0;MATEID=134001_1;EVENT=134001;SECONDARY;SU=13;PE=0;SR=13;ALG=PROD;AF=0.0004752;NSAMP=8;MSQ=11.45;AN=16834;AC=8;NS=8438;AC_Hom=0;AC_Het=8;AC_Hemi=0;MAF=0.000474046;HWE=1;NFAM=8
16	67849540	67849554	16	67851161	67851175	134002	7768.0	+	-	BND	LOW	134002_1	N	N[16:67851172[	134002_2	N	]16:67849545]N	SVTYPE=BND;POS=67849545;STRANDS=+-:325;CIPOS=-5,9;CIEND=-10,4;CIPOS95=0,0;CIEND95=0,0;MATEID=134002_2;EVENT=134002;SU=325;PE=288;SR=37;ALG=PROD;AF=0.002079;NSAMP=35;MSQ=221.94;AN=16834;AC=35;NS=8438;AC_Hom=0;AC_Het=35;AC_Hemi=0;MAF=0.00207395;HWE=1;NFAM=34	SVTYPE=BND;POS=67851172;STRANDS=+-:325;CIPOS=-10,4;CIEND=-5,9;CIPOS95=0,0;CIEND95=0,0;MATEID=134002_1;EVENT=134002;SECONDARY;SU=325;PE=288;SR=37;ALG=PROD;AF=0.002079;NSAMP=35;MSQ=221.94;AN=16834;AC=35;NS=8438;AC_Hom=0;AC_Het=35;AC_Hemi=0;MAF=0.00207395;HWE=1;NFAM=34
16	67851152	67851344	16	67853433	67853601	134004	185.67	+	-	DEL	PASS	134004	N	<DEL>	.	.	.	SVTYPE=DEL;POS=67851162;SVLEN=-2429;END=67853591;STRANDS=+-:9;IMPRECISE;CIPOS=-10,182;CIEND=-158,10;CIPOS95=-3,41;CIEND95=-43,1;SU=9;PE=9;SR=0;ALG=PROD;AF=5.94e-05;NSAMP=1;MSQ=185.67;AN=16834;AC=1;NS=8438;AC_Hom=0;AC_Het=1;AC_Hemi=0;MAF=5.92557e-05;HWE=1;NFAM=1	.
16	67851207	67851224	16	67851456	67851473	134003	1200.07	+	-	BND	LOW	134003_1	N	N[16:67851466[	134003_2	N	]16:67851216]N	SVTYPE=BND;POS=67851216;STRANDS=+-:16;CIPOS=-9,8;CIEND=-9,8;CIPOS95=0,0;CIEND95=0,0;MATEID=134003_2;EVENT=134003;SU=16;PE=0;SR=16;ALG=PROD;AF=0.002733;NSAMP=46;MSQ=24.61;AN=16834;AC=46;NS=8438;AC_Hom=0;AC_Het=46;AC_Hemi=0;MAF=0.00272576;HWE=1;NFAM=46	SVTYPE=BND;POS=67851466;STRANDS=+-:16;CIPOS=-9,8;CIEND=-9,8;CIPOS95=0,0;CIEND95=0,0;MATEID=134003_1;EVENT=134003;SECONDARY;SU=16;PE=0;SR=16;ALG=PROD;AF=0.002733;NSAMP=46;MSQ=24.61;AN=16834;AC=46;NS=8438;AC_Hom=0;AC_Het=46;AC_Hemi=0;MAF=0.00272576;HWE=1;NFAM=46
16	67851727	67852106	16	67857133	67857349	134005	152.66	+	-	DEL	PASS	134005	N	<DEL>	.	.	.	SVTYPE=DEL;POS=67851735;SVLEN=-5604;END=67857339;STRANDS=+-:6;IMPRECISE;CIPOS=-8,371;CIEND=-206,10;CIPOS95=0,112;CIEND95=-58,3;SU=6;PE=6;SR=0;ALG=PROD;AF=5.94e-05;NSAMP=1;MSQ=152.66;AN=16834;AC=1;NS=8438;AC_Hom=0;AC_Het=1;AC_Hemi=0;MAF=5.92557e-05;HWE=1;NFAM=1	.
16	67852172	67852189	16	67852497	67852514	134006	6.97	+	-	BND	LOW	134006_1	N	N[16:67852507[	134006_2	N	]16:67852181]N	SVTYPE=BND;POS=67852181;STRANDS=+-:4;CIPOS=-9,8;CIEND=-9,8;CIPOS95=0,0;CIEND95=0,0;MATEID=134006_2;EVENT=134006;SU=4;PE=0;SR=4;ALG=PROD;AF=5.94e-05;NSAMP=1;MSQ=6.83;AN=16834;AC=1;NS=8438;AC_Hom=0;AC_Het=1;AC_Hemi=0;MAF=5.92557e-05;HWE=1;NFAM=1	SVTYPE=BND;POS=67852507;STRANDS=+-:4;CIPOS=-9,8;CIEND=-9,8;CIPOS95=0,0;CIEND95=0,0;MATEID=134006_1;EVENT=134006;SECONDARY;SU=4;PE=0;SR=4;ALG=PROD;AF=5.94e-05;NSAMP=1;MSQ=6.83;AN=16834;AC=1;NS=8438;AC_Hom=0;AC_Het=1;AC_Hemi=0;MAF=5.92557e-05;HWE=1;NFAM=1
16	67855421	67855810	16	67855633	67855827	134007	165.37	+	-	DEL	PASS	134007	N	<DEL>	.	.	.	SVTYPE=DEL;POS=67855431;SVLEN=-386;END=67855817;STRANDS=+-:6;IMPRECISE;CIPOS=-10,379;CIEND=-184,10;CIPOS95=-2,107;CIEND95=-81,2;SU=6;PE=6;SR=0;ALG=PROD;AF=5.94e-05;NSAMP=1;MSQ=164.82;AN=16834;AC=1;NS=8438;AC_Hom=0;AC_Het=1;AC_Hemi=0;MAF=5.92557e-05;HWE=1;NFAM=1	.
16	67859432	67859443	16	67859562	67859573	134008	170.77	+	-	BND	LOW	134008_1	N	N[16:67859569[	134008_2	N	]16:67859438]N	SVTYPE=BND;POS=67859438;STRANDS=+-:6;CIPOS=-6,5;CIEND=-6,5;CIPOS95=0,0;CIEND95=0,0;MATEID=134008_2;EVENT=134008;SU=6;PE=0;SR=6;ALG=PROD;AF=5.94e-05;NSAMP=1;MSQ=170.76;AN=16834;AC=1;NS=8438;AC_Hom=0;AC_Het=1;AC_Hemi=0;MAF=5.92557e-05;HWE=1;NFAM=1	SVTYPE=BND;POS=67859569;STRANDS=+-:6;CIPOS=-6,5;CIEND=-6,5;CIPOS95=0,0;CIEND95=0,0;MATEID=134008_1;EVENT=134008;SECONDARY;SU=6;PE=0;SR=6;ALG=PROD;AF=5.94e-05;NSAMP=1;MSQ=170.76;AN=16834;AC=1;NS=8438;AC_Hom=0;AC_Het=1;AC_Hemi=0;MAF=5.92557e-05;HWE=1;NFAM=1
16	67883333	67883568	16	67883413	67883608	134009	3771.41	+	-	BND	LOW	134009_1	N	N[16:67883578[	134009_2	N	]16:67883363]N	SVTYPE=BND;POS=67883363;STRANDS=+-:22;IMPRECISE;CIPOS=-30,205;CIEND=-164,31;CIPOS95=-18,18;CIEND95=-15,15;MATEID=134009_2;EVENT=134009;SU=22;PE=22;SR=0;ALG=PROD;AF=0.002614;NSAMP=44;MSQ=84.53;AN=16834;AC=44;NS=8438;AC_Hom=0;AC_Het=44;AC_Hemi=0;MAF=0.00260725;HWE=1;NFAM=44	SVTYPE=BND;POS=67883578;STRANDS=+-:22;IMPRECISE;CIPOS=-164,31;CIEND=-30,205;CIPOS95=-15,15;CIEND95=-18,18;MATEID=134009_1;EVENT=134009;SECONDARY;SU=22;PE=22;SR=0;ALG=PROD;AF=0.002614;NSAMP=44;MSQ=84.53;AN=16834;AC=44;NS=8438;AC_Hom=0;AC_Het=44;AC_Hemi=0;MAF=0.00260725;HWE=1;NFAM=44
16	67925673	67925693	16	67939618	67939633	265099	34.34	-	+	DUP	PASS	265099	N	<DUP>	.	.	.	SVTYPE=DUP;POS=67925683;SVLEN=13940;END=67939623;STRANDS=-+:5;IMPRECISE;CIPOS=-10,10;CIEND=-5,10;CIPOS95=-3,1;CIEND95=-1,3;SU=5;PE=4;SR=1;ALG=PROD;AF=5.94e-05;NSAMP=1;MSQ=33.7;AN=16834;AC=1;NS=8438;AC_Hom=0;AC_Het=1;AC_Hemi=0;MAF=5.92557e-05;HWE=1;NFAM=1	.
16	67927269	67927278	16	67936925	67936936	134010	110.77	+	-	BND	LOW	134010_1	N	N[16:67936932[	134010_2	N	]16:67927274]N	SVTYPE=BND;POS=67927274;STRANDS=+-:7;CIPOS=-5,4;CIEND=-6,5;CIPOS95=0,0;CIEND95=0,0;MATEID=134010_2;EVENT=134010;SU=7;PE=0;SR=7;ALG=PROD;AF=5.94e-05;NSAMP=1;MSQ=110.77;AN=16834;AC=1;NS=8438;AC_Hom=0;AC_Het=1;AC_Hemi=0;MAF=5.92557e-05;HWE=1;NFAM=1	SVTYPE=BND;POS=67936932;STRANDS=+-:7;CIPOS=-6,5;CIEND=-5,4;CIPOS95=0,0;CIEND95=0,0;MATEID=134010_1;EVENT=134010;SECONDARY;SU=7;PE=0;SR=7;ALG=PROD;AF=5.94e-05;NSAMP=1;MSQ=110.77;AN=16834;AC=1;NS=8438;AC_Hom=0;AC_Het=1;AC_Hemi=0;MAF=5.92557e-05;HWE=1;NFAM=1
16	67929261	67929276	17	65456830	65456846	23422	12.11	-	+	BND	LOW	23422_1	N	]17:65456838]N	23422_2	N	N[16:67929271[	SVTYPE=BND;POS=67929271;STRANDS=-+:5;CIPOS=-9,6;CIEND=-8,8;CIPOS95=0,0;CIEND95=0,0;MATEID=23422_2;EVENT=23422;SU=5;PE=1;SR=4;ALG=PROD;AF=5.94e-05;NSAMP=1;MSQ=12.11;AN=16834;AC=1;NS=8438;AC_Hom=0;AC_Het=1;AC_Hemi=0;MAF=5.92557e-05;HWE=1;NFAM=1	SVTYPE=BND;POS=65456838;STRANDS=-+:5;CIPOS=-8,8;CIEND=-9,6;CIPOS95=0,0;CIEND95=0,0;MATEID=23422_1;EVENT=23422;SECONDARY;SU=5;PE=1;SR=4;ALG=PROD;AF=5.94e-05;NSAMP=1;MSQ=12.11;AN=16834;AC=1;NS=8438;AC_Hom=0;AC_Het=1;AC_Hemi=0;MAF=5.92557e-05;HWE=1;NFAM=1
16	67933525	67933721	16	67938824	67938947	134011	7207.4	+	-	BND	LOW	134011_1	N	N[16:67938934[	134011_2	N	]16:67933534]N	SVTYPE=BND;POS=67933534;STRANDS=+-:357;IMPRECISE;CIPOS=-9,187;CIEND=-109,14;CIPOS95=-3,3;CIEND95=-2,2;MATEID=134011_2;EVENT=134011;SU=357;PE=357;SR=0;ALG=PROD;AF=0.002554;NSAMP=43;MSQ=167.59;AN=16834;AC=43;NS=8438;AC_Hom=0;AC_Het=43;AC_Hemi=0;MAF=0.002548;HWE=1;NFAM=42	SVTYPE=BND;POS=67938934;STRANDS=+-:357;IMPRECISE;CIPOS=-109,14;CIEND=-9,187;CIPOS95=-2,2;CIEND95=-3,3;MATEID=134011_1;EVENT=134011;SECONDARY;SU=357;PE=357;SR=0;ALG=PROD;AF=0.002554;NSAMP=43;MSQ=167.59;AN=16834;AC=43;NS=8438;AC_Hom=0;AC_Het=43;AC_Hemi=0;MAF=0.002548;HWE=1;NFAM=42
16	67935280	67935297	16	67935567	67935584	134012	27.71	+	-	DEL	PASS	134012	N	<DEL>	.	.	.	SVTYPE=DEL;POS=67935289;SVLEN=-287;END=67935576;STRANDS=+-:4;CIPOS=-9,8;CIEND=-9,8;CIPOS95=0,0;CIEND95=0,0;SU=4;PE=0;SR=4;ALG=PROD;AF=0.0001782;NSAMP=3;MSQ=5.38;AN=16834;AC=3;NS=8438;AC_Hom=0;AC_Het=3;AC_Hemi=0;MAF=0.000177767;HWE=1;NFAM=3	.
16	67940026	67940037	16	67940297	67940308	134013	155.26	+	-	BND	LOW	134013_1	N	N[16:67940304[	134013_2	N	]16:67940032]N	SVTYPE=BND;POS=67940032;STRANDS=+-:6;CIPOS=-6,5;CIEND=-6,5;CIPOS95=0,0;CIEND95=0,0;MATEID=134013_2;EVENT=134013;SU=6;PE=0;SR=6;ALG=PROD;AF=0.0003564;NSAMP=6;MSQ=24.17;AN=16834;AC=6;NS=8438;AC_Hom=0;AC_Het=6;AC_Hemi=0;MAF=0.000355534;HWE=1;NFAM=6	SVTYPE=BND;POS=67940304;STRANDS=+-:6;CIPOS=-6,5;CIEND=-6,5;CIPOS95=0,0;CIEND95=0,0;MATEID=134013_1;EVENT=134013;SECONDARY;SU=6;PE=0;SR=6;ALG=PROD;AF=0.0003564;NSAMP=6;MSQ=24.17;AN=16834;AC=6;NS=8438;AC_Hom=0;AC_Het=6;AC_Hemi=0;MAF=0.000355534;HWE=1;NFAM=6
16	67940377	67940857	16	67942054	67942313	134014	850.43	+	-	DEL	PASS	134014	N	<DEL>	.	.	.	SVTYPE=DEL;POS=67940408;SVLEN=-1875;END=67942283;STRANDS=+-:41;IMPRECISE;CIPOS=-31,449;CIEND=-229,30;CIPOS95=-31,79;CIEND95=-64,30;SU=41;PE=40;SR=1;ALG=PROD;AF=0.0001782;NSAMP=3;MSQ=283.48;AN=16834;AC=3;NS=8438;AC_Hom=0;AC_Het=3;AC_Hemi=0;MAF=0.000177767;HWE=1;NFAM=3	.
16	67968567	67968584	16	67968687	67968704	134015	56.73	+	-	BND	LOW	134015_1	N	N[16:67968697[	134015_2	N	]16:67968576]N	SVTYPE=BND;POS=67968576;STRANDS=+-:4;CIPOS=-9,8;CIEND=-9,8;CIPOS95=0,0;CIEND95=0,0;MATEID=134015_2;EVENT=134015;SU=4;PE=0;SR=4;ALG=PROD;AF=5.94e-05;NSAMP=1;MSQ=56.73;AN=16834;AC=1;NS=8438;AC_Hom=0;AC_Het=1;AC_Hemi=0;MAF=5.92557e-05;HWE=1;NFAM=1	SVTYPE=BND;POS=67968697;STRANDS=+-:4;CIPOS=-9,8;CIEND=-9,8;CIPOS95=0,0;CIEND95=0,0;MATEID=134015_1;EVENT=134015;SECONDARY;SU=4;PE=0;SR=4;ALG=PROD;AF=5.94e-05;NSAMP=1;MSQ=56.73;AN=16834;AC=1;NS=8438;AC_Hom=0;AC_Het=1;AC_Hemi=0;MAF=5.92557e-05;HWE=1;NFAM=1
16	67968788	67968835	16	67968878	67968925	134016	296.6	+	-	DEL	PASS	134016	N	<DEL>	.	.	.	SVTYPE=DEL;POS=67968812;SVLEN=-90;END=67968902;STRANDS=+-:14;CIPOS=-24,23;CIEND=-24,23;CIPOS95=0,0;CIEND95=0,0;SU=14;PE=0;SR=14;ALG=PROD;AF=0.0001188;NSAMP=2;MSQ=148.28;AN=16834;AC=2;NS=8438;AC_Hom=0;AC_Het=2;AC_Hemi=0;MAF=0.000118511;HWE=1;NFAM=1	.
16	67972194	67972244	16	67972509	67972566	265100	3100.21	-	+	BND	LOW	265100_1	N	]16:67972536]N	265100_2	N	N[16:67972225[	SVTYPE=BND;POS=67972225;STRANDS=-+:85;CIPOS=-30,20;CIEND=-27,30;CIPOS95=0,0;CIEND95=0,0;MATEID=265100_2;EVENT=265100;SU=85;PE=48;SR=37;ALG=PROD;AF=0.00493;NSAMP=83;MSQ=35.92;AN=16834;AC=83;NS=8438;AC_Hom=0;AC_Het=83;AC_Hemi=0;MAF=0.00491823;HWE=1;NFAM=83	SVTYPE=BND;POS=67972536;STRANDS=-+:85;CIPOS=-27,30;CIEND=-30,20;CIPOS95=0,0;CIEND95=0,0;MATEID=265100_1;EVENT=265100;SECONDARY;SU=85;PE=48;SR=37;ALG=PROD;AF=0.00493;NSAMP=83;MSQ=35.92;AN=16834;AC=83;NS=8438;AC_Hom=0;AC_Het=83;AC_Hemi=0;MAF=0.00491823;HWE=1;NFAM=83
16	68005501	68005956	16	68012742	68013232	300925	11.87	+	+	BND	LOW	300925_1	N	N]16:68012749]	300925_2	N	N]16:68005511]	SVTYPE=BND;POS=68005511;STRANDS=++:5;IMPRECISE;CIPOS=-10,445;CIEND=-7,483;CIPOS95=-1,152;CIEND95=0,168;MATEID=300925_2;EVENT=300925;SU=5;PE=5;SR=0;ALG=PROD;AF=5.94e-05;NSAMP=1;MSQ=11.87;AN=16834;AC=1;NS=8438;AC_Hom=0;AC_Het=1;AC_Hemi=0;MAF=5.92557e-05;HWE=1;NFAM=1	SVTYPE=BND;POS=68012749;STRANDS=++:5;IMPRECISE;CIPOS=-7,483;CIEND=-10,445;CIPOS95=0,168;CIEND95=-1,152;MATEID=300925_1;EVENT=300925;SECONDARY;SU=5;PE=5;SR=0;ALG=PROD;AF=5.94e-05;NSAMP=1;MSQ=11.87;AN=16834;AC=1;NS=8438;AC_Hom=0;AC_Het=1;AC_Hemi=0;MAF=5.92557e-05;HWE=1;NFAM=1
16	68005515	68005759	16	68006636	68006942	134018	344.15	+	-	DEL	PASS	134018	N	<DEL>	.	.	.	SVTYPE=DEL;POS=68005525;SVLEN=-1407;END=68006932;STRANDS=+-:12;IMPRECISE;CIPOS=-10,234;CIEND=-296,10;CIPOS95=-2,48;CIEND95=-104,0;SU=12;PE=12;SR=0;ALG=PROD;AF=0.0001188;NSAMP=2;MSQ=172.07;AN=16834;AC=2;NS=8438;AC_Hom=0;AC_Het=2;AC_Hemi=0;MAF=0.000118511;HWE=1;NFAM=2	.
16	68005611	68005628	16	68005971	68005988	134017	54.88	+	-	BND	LOW	134017_1	N	N[16:68005981[	134017_2	N	]16:68005620]N	SVTYPE=BND;POS=68005620;STRANDS=+-:4;IMPRECISE;CIPOS=-9,8;CIEND=-9,8;CIPOS95=0,1;CIEND95=0,0;MATEID=134017_2;EVENT=134017;SU=4;PE=0;SR=4;ALG=PROD;AF=5.94e-05;NSAMP=1;MSQ=41.83;AN=16834;AC=1;NS=8438;AC_Hom=0;AC_Het=1;AC_Hemi=0;MAF=5.92557e-05;HWE=1;NFAM=1	SVTYPE=BND;POS=68005981;STRANDS=+-:4;IMPRECISE;CIPOS=-9,8;CIEND=-9,8;CIPOS95=0,0;CIEND95=0,1;MATEID=134017_1;EVENT=134017;SECONDARY;SU=4;PE=0;SR=4;ALG=PROD;AF=5.94e-05;NSAMP=1;MSQ=41.83;AN=16834;AC=1;NS=8438;AC_Hom=0;AC_Het=1;AC_Hemi=0;MAF=5.92557e-05;HWE=1;NFAM=1
16	68005913	68006112	16	68006422	68006530	134020	428.45	+	-	DEL	PASS	134020	N	<DEL>	.	.	.	SVTYPE=DEL;POS=68005923;SVLEN=-597;END=68006520;STRANDS=+-:16;IMPRECISE;CIPOS=-10,189;CIEND=-98,10;CIPOS95=-3,40;CIEND95=-41,2;SU=16;PE=16;SR=0;ALG=PROD;AF=0.0001188;NSAMP=2;MSQ=214.22;AN=16834;AC=2;NS=8438;AC_Hom=0;AC_Het=2;AC_Hemi=0;MAF=0.000118511;HWE=1;NFAM=2	.
16	68005994	68006011	16	68006173	68006187	134019	335.06	+	-	BND	LOW	134019_1	N	N[16:68006181[	134019_2	N	]16:68006003]N	SVTYPE=BND;POS=68006003;STRANDS=+-:4;IMPRECISE;CIPOS=-9,8;CIEND=-7,7;CIPOS95=0,0;CIEND95=-1,3;MATEID=134019_2;EVENT=134019;SU=4;PE=0;SR=4;ALG=PROD;AF=0.0001782;NSAMP=3;MSQ=107.9;AN=16834;AC=3;NS=8438;AC_Hom=0;AC_Het=3;AC_Hemi=0;MAF=0.000177767;HWE=1;NFAM=3	SVTYPE=BND;POS=68006181;STRANDS=+-:4;IMPRECISE;CIPOS=-7,7;CIEND=-9,8;CIPOS95=-1,3;CIEND95=0,0;MATEID=134019_1;EVENT=134019;SECONDARY;SU=4;PE=0;SR=4;ALG=PROD;AF=0.0001782;NSAMP=3;MSQ=107.9;AN=16834;AC=3;NS=8438;AC_Hom=0;AC_Het=3;AC_Hemi=0;MAF=0.000177767;HWE=1;NFAM=3
16	68007103	68007109	16	68012747	68012752	300926	137.57	+	+	BND	LOW	300926_1	N	N]16:68012750]	300926_2	N	N]16:68007107]	SVTYPE=BND;POS=68007107;STRANDS=++:12;CIPOS=-4,2;CIEND=-3,2;CIPOS95=0,0;CIEND95=0,0;MATEID=300926_2;EVENT=300926;SU=12;PE=1;SR=11;ALG=PROD;AF=5.94e-05;NSAMP=1;MSQ=137.57;AN=16834;AC=1;NS=8438;AC_Hom=0;AC_Het=1;AC_Hemi=0;MAF=5.92557e-05;HWE=1;NFAM=1	SVTYPE=BND;POS=68012750;STRANDS=++:12;CIPOS=-3,2;CIEND=-4,2;CIPOS95=0,0;CIEND95=0,0;MATEID=300926_1;EVENT=300926;SECONDARY;SU=12;PE=1;SR=11;ALG=PROD;AF=5.94e-05;NSAMP=1;MSQ=137.57;AN=16834;AC=1;NS=8438;AC_Hom=0;AC_Het=1;AC_Hemi=0;MAF=5.92557e-05;HWE=1;NFAM=1
16	68007107	68007433	16	68012432	68012764	134021	320.55	+	-	DEL	PASS	134021	N	<DEL>	.	.	.	SVTYPE=DEL;POS=68007117;SVLEN=-5643;END=68012760;STRANDS=+-:11;IMPRECISE;CIPOS=-10,316;CIEND=-328,4;CIPOS95=-1,117;CIEND95=-113,0;SU=11;PE=11;SR=0;ALG=PROD;AF=5.94e-05;NSAMP=1;MSQ=320.49;AN=16834;AC=1;NS=8438;AC_Hom=0;AC_Het=1;AC_Hemi=0;MAF=5.92557e-05;HWE=1;NFAM=1	.
16	68012582	68012588	16	68012756	68012762	300927	422.5	-	-	BND	PASS	300927_1	N	[16:68012761[N	300927_2	N	[16:68012588[N	SVTYPE=BND;POS=68012588;STRANDS=--:22;CIPOS=-5,1;CIEND=-4,2;CIPOS95=0,0;CIEND95=0,0;MATEID=300927_2;EVENT=300927;SU=22;PE=13;SR=9;ALG=PROD;AF=5.94e-05;NSAMP=1;MSQ=422.5;AN=16834;AC=1;NS=8438;AC_Hom=0;AC_Het=1;AC_Hemi=0;MAF=5.92557e-05;HWE=1;NFAM=1	SVTYPE=BND;POS=68012761;STRANDS=--:22;CIPOS=-4,2;CIEND=-5,1;CIPOS95=0,0;CIEND95=0,0;MATEID=300927_1;EVENT=300927;SECONDARY;SU=22;PE=13;SR=9;ALG=PROD;AF=5.94e-05;NSAMP=1;MSQ=422.5;AN=16834;AC=1;NS=8438;AC_Hom=0;AC_Het=1;AC_Hemi=0;MAF=5.92557e-05;HWE=1;NFAM=1
16	68014729	68014746	19	40626657	40626674	23666	715.41	-	-	BND	LOW	23666_1	N	[19:40626667[N	23666_2	N	[16:68014739[N	SVTYPE=BND;POS=68014739;STRANDS=--:4;CIPOS=-9,8;CIEND=-9,8;CIPOS95=0,0;CIEND95=0,0;MATEID=23666_2;EVENT=23666;SU=4;PE=0;SR=4;ALG=PROD;AF=0.002079;NSAMP=35;MSQ=19.37;AN=16834;AC=35;NS=8438;AC_Hom=0;AC_Het=35;AC_Hemi=0;MAF=0.00207395;HWE=1;NFAM=35	SVTYPE=BND;POS=40626667;STRANDS=--:4;CIPOS=-9,8;CIEND=-9,8;CIPOS95=0,0;CIEND95=0,0;MATEID=23666_1;EVENT=23666;SECONDARY;SU=4;PE=0;SR=4;ALG=PROD;AF=0.002079;NSAMP=35;MSQ=19.37;AN=16834;AC=35;NS=8438;AC_Hom=0;AC_Het=35;AC_Hemi=0;MAF=0.00207395;HWE=1;NFAM=35
16	68014729	68014748	17	34784632	34784649	23387	1026.25	-	+	BND	LOW	23387_1	N	]17:34784641]N	23387_2	N	N[16:68014740[	SVTYPE=BND;POS=68014740;STRANDS=-+:21;CIPOS=-10,9;CIEND=-9,8;CIPOS95=0,0;CIEND95=0,0;MATEID=23387_2;EVENT=23387;SU=21;PE=0;SR=21;ALG=PROD;AF=0.00196;NSAMP=33;MSQ=30.3;AN=16834;AC=33;NS=8438;AC_Hom=0;AC_Het=33;AC_Hemi=0;MAF=0.00195544;HWE=1;NFAM=33	SVTYPE=BND;POS=34784641;STRANDS=-+:21;CIPOS=-9,8;CIEND=-10,9;CIPOS95=0,0;CIEND95=0,0;MATEID=23387_1;EVENT=23387;SECONDARY;SU=21;PE=0;SR=21;ALG=PROD;AF=0.00196;NSAMP=33;MSQ=30.3;AN=16834;AC=33;NS=8438;AC_Hom=0;AC_Het=33;AC_Hemi=0;MAF=0.00195544;HWE=1;NFAM=33
16	68015595	68015819	16	68081572	68081906	265102	92.71	-	+	DUP	PASS	265102	N	<DUP>	.	.	.	SVTYPE=DUP;POS=68015809;SVLEN=65773;END=68081582;STRANDS=-+:10;IMPRECISE;CIPOS=-214,10;CIEND=-10,324;CIPOS95=-77,2;CIEND95=-2,66;SU=10;PE=10;SR=0;ALG=PROD;AF=5.94e-05;NSAMP=1;MSQ=92.02;AN=16834;AC=1;NS=8438;AC_Hom=0;AC_Het=1;AC_Hemi=0;MAF=5.92557e-05;HWE=1;NFAM=1	.
16	68018121	68018138	16	68018406	68018423	134022	45.37	+	-	BND	LOW	134022_1	N	N[16:68018416[	134022_2	N	]16:68018130]N	SVTYPE=BND;POS=68018130;STRANDS=+-:4;CIPOS=-9,8;CIEND=-9,8;CIPOS95=0,0;CIEND95=0,0;MATEID=134022_2;EVENT=134022;SU=4;PE=0;SR=4;ALG=PROD;AF=0.0001782;NSAMP=3;MSQ=13.75;AN=16834;AC=3;NS=8438;AC_Hom=0;AC_Het=3;AC_Hemi=0;MAF=0.000177767;HWE=1;NFAM=3	SVTYPE=BND;POS=68018416;STRANDS=+-:4;CIPOS=-9,8;CIEND=-9,8;CIPOS95=0,0;CIEND95=0,0;MATEID=134022_1;EVENT=134022;SECONDARY;SU=4;PE=0;SR=4;ALG=PROD;AF=0.0001782;NSAMP=3;MSQ=13.75;AN=16834;AC=3;NS=8438;AC_Hom=0;AC_Het=3;AC_Hemi=0;MAF=0.000177767;HWE=1;NFAM=3
16	68018426	68018443	16	68018688	68018705	134023	130.07	+	-	BND	LOW	134023_1	N	N[16:68018698[	134023_2	N	]16:68018435]N	SVTYPE=BND;POS=68018435;STRANDS=+-:4;IMPRECISE;CIPOS=-9,8;CIEND=-9,8;CIPOS95=0,1;CIEND95=0,0;MATEID=134023_2;EVENT=134023;SU=4;PE=0;SR=4;ALG=PROD;AF=0.0005346;NSAMP=9;MSQ=12.56;AN=16834;AC=9;NS=8438;AC_Hom=0;AC_Het=9;AC_Hemi=0;MAF=0.000533302;HWE=1;NFAM=9	SVTYPE=BND;POS=68018698;STRANDS=+-:4;IMPRECISE;CIPOS=-9,8;CIEND=-9,8;CIPOS95=0,0;CIEND95=0,1;MATEID=134023_1;EVENT=134023;SECONDARY;SU=4;PE=0;SR=4;ALG=PROD;AF=0.0005346;NSAMP=9;MSQ=12.56;AN=16834;AC=9;NS=8438;AC_Hom=0;AC_Het=9;AC_Hemi=0;MAF=0.000533302;HWE=1;NFAM=9
16	68038183	68038407	16	68080390	68080655	265103	74.89	-	+	DUP	PASS	265103	N	<DUP>	.	.	.	SVTYPE=DUP;POS=68038397;SVLEN=42003;END=68080400;STRANDS=-+:8;IMPRECISE;CIPOS=-214,10;CIEND=-10,255;CIPOS95=-74,1;CIEND95=-2,76;SU=8;PE=8;SR=0;ALG=PROD;AF=5.94e-05;NSAMP=1;MSQ=71.12;AN=16834;AC=1;NS=8438;AC_Hom=0;AC_Het=1;AC_Hemi=0;MAF=5.92557e-05;HWE=1;NFAM=1	.
16	68041717	68041984	16	68042770	68042901	134024	416.61	+	-	DEL	PASS	134024	N	<DEL>	.	.	.	SVTYPE=DEL;POS=68041727;SVLEN=-1164;END=68042891;STRANDS=+-:11;IMPRECISE;CIPOS=-10,257;CIEND=-121,10;CIPOS95=-2,67;CIEND95=-50,3;SU=11;PE=11;SR=0;ALG=PROD;AF=5.94e-05;NSAMP=1;MSQ=416.61;AN=16834;AC=1;NS=8438;AC_Hom=0;AC_Het=1;AC_Hemi=0;MAF=5.92557e-05;HWE=1;NFAM=1	.
16	68054666	68054670	16	68054763	68054767	134025	11652.9	+	-	BND	LOW	134025_1	N	N[16:68054766[	134025_2	N	]16:68054668]N	SVTYPE=BND;POS=68054668;STRANDS=+-:312;CIPOS=-2,2;CIEND=-2,2;CIPOS95=0,0;CIEND95=0,0;MATEID=134025_2;EVENT=134025;SU=312;PE=3;SR=309;ALG=PROD;AF=0.007183;NSAMP=101;MSQ=112.36;AN=16568;AC=119;NS=8305;AC_Hom=36;AC_Het=83;AC_Hemi=0;MAF=0.00716436;HWE=7.62423e-26;NFAM=101	SVTYPE=BND;POS=68054766;STRANDS=+-:312;CIPOS=-2,2;CIEND=-2,2;CIPOS95=0,0;CIEND95=0,0;MATEID=134025_1;EVENT=134025;SECONDARY;SU=312;PE=3;SR=309;ALG=PROD;AF=0.007183;NSAMP=101;MSQ=112.36;AN=16568;AC=119;NS=8305;AC_Hom=36;AC_Het=83;AC_Hemi=0;MAF=0.00716436;HWE=7.62423e-26;NFAM=101
16	68057889	68058292	16	68064032	68064250	134026	248.6	+	-	DEL	PASS	134026	N	<DEL>	.	.	.	SVTYPE=DEL;POS=68057899;SVLEN=-6341;END=68064240;STRANDS=+-:7;IMPRECISE;CIPOS=-10,393;CIEND=-208,10;CIPOS95=0,135;CIEND95=-87,2;SU=7;PE=7;SR=0;ALG=PROD;AF=5.94e-05;NSAMP=1;MSQ=248.6;AN=16834;AC=1;NS=8438;AC_Hom=0;AC_Het=1;AC_Hemi=0;MAF=5.92557e-05;HWE=1;NFAM=1	.
16	68061681	68061684	16	68063125	68063127	134027	14695.3	+	-	BND	PASS	134027_1	N	N[16:68063128[	134027_2	N	]16:68061683]N	SVTYPE=BND;POS=68061683;STRANDS=+-:663;CIPOS=-2,1;CIEND=-2,0;CIPOS95=0,0;CIEND95=0,0;MATEID=134027_2;EVENT=134027;SU=663;PE=355;SR=308;ALG=PROD;AF=0.001842;NSAMP=31;MSQ=474.04;AN=16834;AC=31;NS=8438;AC_Hom=0;AC_Het=31;AC_Hemi=0;MAF=0.00183693;HWE=1;NFAM=23	SVTYPE=BND;POS=68063128;STRANDS=+-:663;CIPOS=-2,0;CIEND=-2,1;CIPOS95=0,0;CIEND95=0,0;MATEID=134027_1;EVENT=134027;SECONDARY;SU=663;PE=355;SR=308;ALG=PROD;AF=0.001842;NSAMP=31;MSQ=474.04;AN=16834;AC=31;NS=8438;AC_Hom=0;AC_Het=31;AC_Hemi=0;MAF=0.00183693;HWE=1;NFAM=23
16	68069663	68069680	16	68070093	68070110	134028	21.02	+	-	BND	LOW	134028_1	N	N[16:68070103[	134028_2	N	]16:68069672]N	SVTYPE=BND;POS=68069672;STRANDS=+-:4;CIPOS=-9,8;CIEND=-9,8;CIPOS95=0,0;CIEND95=0,0;MATEID=134028_2;EVENT=134028;SU=4;PE=0;SR=4;ALG=PROD;AF=5.94e-05;NSAMP=1;MSQ=17.85;AN=16834;AC=1;NS=8438;AC_Hom=0;AC_Het=1;AC_Hemi=0;MAF=5.92557e-05;HWE=1;NFAM=1	SVTYPE=BND;POS=68070103;STRANDS=+-:4;CIPOS=-9,8;CIEND=-9,8;CIPOS95=0,0;CIEND95=0,0;MATEID=134028_1;EVENT=134028;SECONDARY;SU=4;PE=0;SR=4;ALG=PROD;AF=5.94e-05;NSAMP=1;MSQ=17.85;AN=16834;AC=1;NS=8438;AC_Hom=0;AC_Het=1;AC_Hemi=0;MAF=5.92557e-05;HWE=1;NFAM=1
16	68069778	68069795	18	77016278	77016295	23556	6407.47	-	+	BND	LOW	23556_1	N	]18:77016287]N	23556_2	N	N[16:68069788[	SVTYPE=BND;POS=68069788;STRANDS=-+:4;CIPOS=-9,8;CIEND=-9,8;CIPOS95=0,0;CIEND95=0,0;MATEID=23556_2;EVENT=23556;SU=4;PE=0;SR=4;ALG=PROD;AF=0.01871;NSAMP=315;MSQ=19.01;AN=16834;AC=315;NS=8438;AC_Hom=0;AC_Het=316;AC_Hemi=0;MAF=0.0187248;HWE=0.124637;NFAM=307	SVTYPE=BND;POS=77016287;STRANDS=-+:4;CIPOS=-9,8;CIEND=-9,8;CIPOS95=0,0;CIEND95=0,0;MATEID=23556_1;EVENT=23556;SECONDARY;SU=4;PE=0;SR=4;ALG=PROD;AF=0.01871;NSAMP=315;MSQ=19.01;AN=16834;AC=315;NS=8438;AC_Hom=0;AC_Het=316;AC_Hemi=0;MAF=0.0187248;HWE=0.124637;NFAM=307
16	68078713	68078733	16	68078810	68078830	134029	173.84	+	-	DEL	PASS	134029	N	<DEL>	.	.	.	SVTYPE=DEL;POS=68078723;SVLEN=-97;END=68078820;STRANDS=+-:8;CIPOS=-10,10;CIEND=-10,10;CIPOS95=0,0;CIEND95=0,0;SU=8;PE=0;SR=8;ALG=PROD;AF=5.94e-05;NSAMP=1;MSQ=173.83;AN=16834;AC=1;NS=8438;AC_Hom=0;AC_Het=1;AC_Hemi=0;MAF=5.92557e-05;HWE=1;NFAM=1	.
16	68126505	68126742	X	133764109	133764407	24325	10670.6	+	+	BND	LOW	24325_1	N	N]X:133764124]	24325_2	N	N]16:68126515]	SVTYPE=BND;POS=68126515;STRANDS=++:72;IMPRECISE;CIPOS=-10,227;CIEND=-15,283;CIPOS95=-10,18;CIEND95=-15,69;MATEID=24325_2;EVENT=24325;SU=72;PE=72;SR=0;ALG=PROD;AF=0.01913;NSAMP=322;MSQ=32.16;AN=16834;AC=322;NS=8438;AC_Hom=0;AC_Het=325;AC_Hemi=0;MAF=0.0192581;HWE=0.078343;NFAM=315	SVTYPE=BND;POS=133764124;STRANDS=++:72;IMPRECISE;CIPOS=-15,283;CIEND=-10,227;CIPOS95=-15,69;CIEND95=-10,18;MATEID=24325_1;EVENT=24325;SECONDARY;SU=72;PE=72;SR=0;ALG=PROD;AF=0.01913;NSAMP=322;MSQ=32.16;AN=16834;AC=322;NS=8438;AC_Hom=0;AC_Het=325;AC_Hemi=0;MAF=0.0192581;HWE=0.078343;NFAM=315
16	68129387	68129404	16	68129511	68129528	134030	24.28	+	-	BND	LOW	134030_1	N	N[16:68129521[	134030_2	N	]16:68129396]N	SVTYPE=BND;POS=68129396;STRANDS=+-:4;CIPOS=-9,8;CIEND=-9,8;CIPOS95=0,0;CIEND95=0,0;MATEID=134030_2;EVENT=134030;SU=4;PE=0;SR=4;ALG=PROD;AF=0.0001188;NSAMP=2;MSQ=12.14;AN=16834;AC=2;NS=8438;AC_Hom=0;AC_Het=2;AC_Hemi=0;MAF=0.000118511;HWE=1;NFAM=2	SVTYPE=BND;POS=68129521;STRANDS=+-:4;CIPOS=-9,8;CIEND=-9,8;CIPOS95=0,0;CIEND95=0,0;MATEID=134030_1;EVENT=134030;SECONDARY;SU=4;PE=0;SR=4;ALG=PROD;AF=0.0001188;NSAMP=2;MSQ=12.14;AN=16834;AC=2;NS=8438;AC_Hom=0;AC_Het=2;AC_Hemi=0;MAF=0.000118511;HWE=1;NFAM=2
16	68137079	68137081	16	68137137	68137140	134031	20169.3	+	-	BND	LOW	134031_1	N	N[16:68137139[	134031_2	N	]16:68137080]N	SVTYPE=BND;POS=68137080;STRANDS=+-:574;CIPOS=-1,1;CIEND=-1,2;CIPOS95=0,0;CIEND95=0,0;MATEID=134031_2;EVENT=134031;SU=574;PE=2;SR=572;ALG=PROD;AF=0.006831;NSAMP=113;MSQ=178.49;AN=16834;AC=115;NS=8438;AC_Hom=4;AC_Het=111;AC_Hemi=0;MAF=0.00681441;HWE=0.0573746;NFAM=100	SVTYPE=BND;POS=68137139;STRANDS=+-:574;CIPOS=-1,2;CIEND=-1,1;CIPOS95=0,0;CIEND95=0,0;MATEID=134031_1;EVENT=134031;SECONDARY;SU=574;PE=2;SR=572;ALG=PROD;AF=0.006831;NSAMP=113;MSQ=178.49;AN=16834;AC=115;NS=8438;AC_Hom=4;AC_Het=111;AC_Hemi=0;MAF=0.00681441;HWE=0.0573746;NFAM=100
16	68185909	68186249	16	68187038	68187243	134032	146.65	+	-	DEL	PASS	134032	N	<DEL>	.	.	.	SVTYPE=DEL;POS=68185939;SVLEN=-1274;END=68187213;STRANDS=+-:10;IMPRECISE;CIPOS=-30,310;CIEND=-175,30;CIPOS95=-30,59;CIEND95=-51,30;SU=10;PE=10;SR=0;ALG=PROD;AF=0.0001188;NSAMP=2;MSQ=73.33;AN=16834;AC=2;NS=8438;AC_Hom=0;AC_Het=2;AC_Hemi=0;MAF=0.000118511;HWE=1;NFAM=2	.
16	68202022	68202039	16	68202316	68202333	134033	12.8	+	-	BND	LOW	134033_1	N	N[16:68202326[	134033_2	N	]16:68202031]N	SVTYPE=BND;POS=68202031;STRANDS=+-:4;CIPOS=-9,8;CIEND=-9,8;CIPOS95=0,0;CIEND95=0,0;MATEID=134033_2;EVENT=134033;SU=4;PE=0;SR=4;ALG=PROD;AF=5.94e-05;NSAMP=1;MSQ=12.05;AN=16834;AC=1;NS=8438;AC_Hom=0;AC_Het=1;AC_Hemi=0;MAF=5.92557e-05;HWE=1;NFAM=1	SVTYPE=BND;POS=68202326;STRANDS=+-:4;CIPOS=-9,8;CIEND=-9,8;CIPOS95=0,0;CIEND95=0,0;MATEID=134033_1;EVENT=134033;SECONDARY;SU=4;PE=0;SR=4;ALG=PROD;AF=5.94e-05;NSAMP=1;MSQ=12.05;AN=16834;AC=1;NS=8438;AC_Hom=0;AC_Het=1;AC_Hemi=0;MAF=5.92557e-05;HWE=1;NFAM=1
16	68234885	68234905	16	68235168	68235182	134034	33.87	+	-	BND	LOW	134034_1	N	N[16:68235175[	134034_2	N	]16:68234895]N	SVTYPE=BND;POS=68234895;STRANDS=+-:5;IMPRECISE;CIPOS=-10,10;CIEND=-6,8;CIPOS95=0,0;CIEND95=-2,0;MATEID=134034_2;EVENT=134034;SU=5;PE=0;SR=5;ALG=PROD;AF=0.0001188;NSAMP=2;MSQ=14.92;AN=16834;AC=2;NS=8438;AC_Hom=0;AC_Het=2;AC_Hemi=0;MAF=0.000118511;HWE=1;NFAM=2	SVTYPE=BND;POS=68235175;STRANDS=+-:5;IMPRECISE;CIPOS=-6,8;CIEND=-10,10;CIPOS95=-2,0;CIEND95=0,0;MATEID=134034_1;EVENT=134034;SECONDARY;SU=5;PE=0;SR=5;ALG=PROD;AF=0.0001188;NSAMP=2;MSQ=14.92;AN=16834;AC=2;NS=8438;AC_Hom=0;AC_Het=2;AC_Hemi=0;MAF=0.000118511;HWE=1;NFAM=2
16	68245346	68245692	16	68252497	68252685	134035	341.47	+	-	DEL	PASS	134035	N	<DEL>	.	.	.	SVTYPE=DEL;POS=68245376;SVLEN=-7279;END=68252655;STRANDS=+-:19;IMPRECISE;CIPOS=-30,316;CIEND=-158,30;CIPOS95=-30,33;CIEND95=-50,30;SU=19;PE=19;SR=0;ALG=PROD;AF=0.0001188;NSAMP=2;MSQ=170.73;AN=16834;AC=2;NS=8438;AC_Hom=0;AC_Het=2;AC_Hemi=0;MAF=0.000118511;HWE=1;NFAM=2	.
16	68279126	68279137	16	68279499	68279510	134036	31.18	+	-	BND	LOW	134036_1	N	N[16:68279506[	134036_2	N	]16:68279132]N	SVTYPE=BND;POS=68279132;STRANDS=+-:6;CIPOS=-6,5;CIEND=-6,5;CIPOS95=0,0;CIEND95=0,0;MATEID=134036_2;EVENT=134036;SU=6;PE=0;SR=6;ALG=PROD;AF=5.94e-05;NSAMP=1;MSQ=29.68;AN=16834;AC=1;NS=8438;AC_Hom=0;AC_Het=1;AC_Hemi=0;MAF=5.92557e-05;HWE=1;NFAM=1	SVTYPE=BND;POS=68279506;STRANDS=+-:6;CIPOS=-6,5;CIEND=-6,5;CIPOS95=0,0;CIEND95=0,0;MATEID=134036_1;EVENT=134036;SECONDARY;SU=6;PE=0;SR=6;ALG=PROD;AF=5.94e-05;NSAMP=1;MSQ=29.68;AN=16834;AC=1;NS=8438;AC_Hom=0;AC_Het=1;AC_Hemi=0;MAF=5.92557e-05;HWE=1;NFAM=1
16	68287331	68287348	16	68287620	68287637	134037	131.84	+	-	BND	LOW	134037_1	N	N[16:68287630[	134037_2	N	]16:68287340]N	SVTYPE=BND;POS=68287340;STRANDS=+-:4;CIPOS=-9,8;CIEND=-9,8;CIPOS95=0,0;CIEND95=0,0;MATEID=134037_2;EVENT=134037;SU=4;PE=0;SR=4;ALG=PROD;AF=0.0004158;NSAMP=7;MSQ=16.66;AN=16834;AC=7;NS=8438;AC_Hom=0;AC_Het=7;AC_Hemi=0;MAF=0.00041479;HWE=1;NFAM=7	SVTYPE=BND;POS=68287630;STRANDS=+-:4;CIPOS=-9,8;CIEND=-9,8;CIPOS95=0,0;CIEND95=0,0;MATEID=134037_1;EVENT=134037;SECONDARY;SU=4;PE=0;SR=4;ALG=PROD;AF=0.0004158;NSAMP=7;MSQ=16.66;AN=16834;AC=7;NS=8438;AC_Hom=0;AC_Het=7;AC_Hemi=0;MAF=0.00041479;HWE=1;NFAM=7
16	68293510	68293517	16	68294413	68294433	134038	506.6	+	-	DEL	PASS	134038	N	<DEL>	.	.	.	SVTYPE=DEL;POS=68293514;SVLEN=-909;END=68294423;STRANDS=+-:21;CIPOS=-4,3;CIEND=-10,10;CIPOS95=0,0;CIEND95=0,0;SU=21;PE=12;SR=9;ALG=PROD;AF=5.94e-05;NSAMP=1;MSQ=506.6;AN=16834;AC=1;NS=8438;AC_Hom=0;AC_Het=1;AC_Hemi=0;MAF=5.92557e-05;HWE=1;NFAM=1	.
16	68300004	68300115	16	68301123	68301315	300928	4977.01	+	+	INV	LOW	300928	N	<INV>	.	.	.	SVTYPE=INV;POS=68300017;SVLEN=1116;END=68301133;STRANDS=++:3,--:1;IMPRECISE;CIPOS=-13,98;CIEND=-10,182;CIPOS95=-3,85;CIEND95=-2,69;SU=4;PE=4;SR=0;ALG=PROD;AF=0.01444;NSAMP=243;MSQ=19;AN=16834;AC=243;NS=8438;AC_Hom=0;AC_Het=244;AC_Hemi=0;MAF=0.0144584;HWE=0.425075;NFAM=239	.
16	68365807	68365865	16	68366245	68366292	134039	1099.93	+	-	DEL	PASS	134039	N	<DEL>	.	.	.	SVTYPE=DEL;POS=68365835;SVLEN=-435;END=68366270;STRANDS=+-:40;CIPOS=-28,30;CIEND=-25,22;CIPOS95=0,0;CIEND95=0,0;SU=40;PE=20;SR=20;ALG=PROD;AF=0.0001782;NSAMP=3;MSQ=366.64;AN=16834;AC=3;NS=8438;AC_Hom=0;AC_Het=3;AC_Hemi=0;MAF=0.000177767;HWE=1;NFAM=3	.
16	68425855	68425863	16	68426908	68426934	134040	2142.93	+	-	DEL	PASS	134040	N	<DEL>	.	.	.	SVTYPE=DEL;POS=68425859;SVLEN=-1072;END=68426931;STRANDS=+-:94;CIPOS=-4,4;CIEND=-23,3;CIPOS95=0,0;CIEND95=0,0;SU=94;PE=47;SR=47;ALG=PROD;AF=0.0002376;NSAMP=4;MSQ=369.4;AN=16834;AC=4;NS=8438;AC_Hom=0;AC_Het=5;AC_Hemi=0;MAF=0.000296279;HWE=1;NFAM=4	.
16	68435678	68435790	16	68436613	68436845	265104	140.41	-	+	BND	LOW	265104_1	N	]16:68436623]N	265104_2	N	N[16:68435781[	SVTYPE=BND;POS=68435781;STRANDS=-+:12;IMPRECISE;CIPOS=-102,10;CIEND=-10,222;CIPOS95=-41,3;CIEND95=-3,47;MATEID=265104_2;EVENT=265104;SU=12;PE=12;SR=0;ALG=PROD;AF=0.0001782;NSAMP=2;MSQ=68.14;AN=16834;AC=3;NS=8438;AC_Hom=2;AC_Het=1;AC_Hemi=0;MAF=0.000177767;HWE=0.000177778;NFAM=2	SVTYPE=BND;POS=68436623;STRANDS=-+:12;IMPRECISE;CIPOS=-10,222;CIEND=-102,10;CIPOS95=-3,47;CIEND95=-41,3;MATEID=265104_1;EVENT=265104;SECONDARY;SU=12;PE=12;SR=0;ALG=PROD;AF=0.0001782;NSAMP=2;MSQ=68.14;AN=16834;AC=3;NS=8438;AC_Hom=2;AC_Het=1;AC_Hemi=0;MAF=0.000177767;HWE=0.000177778;NFAM=2
16	68514335	68514335	16	68514473	68514473	134041	80862.8	+	-	BND	LOW	134041_1	N	N[16:68514474[	134041_2	N	]16:68514335]N	SVTYPE=BND;POS=68514335;STRANDS=+-:3020;CIPOS=0,0;CIEND=0,0;CIPOS95=0,0;CIEND95=0,0;MATEID=134041_2;EVENT=134041;SU=3020;PE=25;SR=2995;ALG=PROD;AF=0.02394;NSAMP=392;MSQ=206.27;AN=16834;AC=403;NS=8438;AC_Hom=22;AC_Het=381;AC_Hemi=0;MAF=0.0238801;HWE=0.00867445;NFAM=387	SVTYPE=BND;POS=68514474;STRANDS=+-:3020;CIPOS=0,0;CIEND=0,0;CIPOS95=0,0;CIEND95=0,0;MATEID=134041_1;EVENT=134041;SECONDARY;SU=3020;PE=25;SR=2995;ALG=PROD;AF=0.02394;NSAMP=392;MSQ=206.27;AN=16834;AC=403;NS=8438;AC_Hom=22;AC_Het=381;AC_Hemi=0;MAF=0.0238801;HWE=0.00867445;NFAM=387
16	68515487	68515506	16	68517610	68517619	134043	452.62	+	-	DEL	PASS	134043	N	<DEL>	.	.	.	SVTYPE=DEL;POS=68515496;SVLEN=-2121;END=68517617;STRANDS=+-:18;CIPOS=-9,10;CIEND=-7,2;CIPOS95=0,0;CIEND95=0,0;SU=18;PE=13;SR=5;ALG=PROD;AF=5.94e-05;NSAMP=1;MSQ=452.62;AN=16834;AC=1;NS=8438;AC_Hom=0;AC_Het=1;AC_Hemi=0;MAF=5.92557e-05;HWE=1;NFAM=1	.
16	68515510	68515561	16	68515570	68515627	134042	479.78	+	-	DEL	PASS	134042	N	<DEL>	.	.	.	SVTYPE=DEL;POS=68515536;SVLEN=-61;END=68515597;STRANDS=+-:18;CIPOS=-26,25;CIEND=-27,30;CIPOS95=0,0;CIEND95=0,0;SU=18;PE=0;SR=18;ALG=PROD;AF=0.0001782;NSAMP=3;MSQ=159.89;AN=16834;AC=3;NS=8438;AC_Hom=0;AC_Het=3;AC_Hemi=0;MAF=0.000177767;HWE=1;NFAM=3	.
16	68515767	68515787	16	68515999	68516019	134044	311.67	+	-	BND	LOW	134044_1	N	N[16:68516010[	134044_2	N	]16:68515777]N	SVTYPE=BND;POS=68515777;STRANDS=+-:8;CIPOS=-10,10;CIEND=-10,10;CIPOS95=0,0;CIEND95=0,0;MATEID=134044_2;EVENT=134044;SU=8;PE=0;SR=8;ALG=PROD;AF=0.0001188;NSAMP=2;MSQ=152.9;AN=16834;AC=2;NS=8438;AC_Hom=0;AC_Het=2;AC_Hemi=0;MAF=0.000118511;HWE=1;NFAM=2	SVTYPE=BND;POS=68516010;STRANDS=+-:8;CIPOS=-10,10;CIEND=-10,10;CIPOS95=0,0;CIEND95=0,0;MATEID=134044_1;EVENT=134044;SECONDARY;SU=8;PE=0;SR=8;ALG=PROD;AF=0.0001188;NSAMP=2;MSQ=152.9;AN=16834;AC=2;NS=8438;AC_Hom=0;AC_Het=2;AC_Hemi=0;MAF=0.000118511;HWE=1;NFAM=2
16	68516634	68516691	16	68516921	68516978	134045	311.89	+	-	MEI	PASS	134045	N	<DEL:ME:SINE|Alu|AluSx1>	.	.	.	SVTYPE=MEI;POS=68516663;SVLEN=-287;END=68516950;STRANDS=+-:36;CIPOS=-29,28;CIEND=-29,28;CIPOS95=0,0;CIEND95=0,0;SU=36;PE=0;SR=36;ALG=PROD;AF=0.0008317;NSAMP=14;MSQ=20.43;AN=16834;AC=14;NS=8438;AC_Hom=0;AC_Het=14;AC_Hemi=0;MAF=0.00082958;HWE=1;NFAM=14	.
16	68529407	68529414	16	68534377	68534391	265105	263.76	-	+	DUP	PASS	265105	N	<DUP>	.	.	.	SVTYPE=DUP;POS=68529412;SVLEN=4971;END=68534383;STRANDS=-+:25;CIPOS=-5,2;CIEND=-6,8;CIPOS95=0,0;CIEND95=0,0;SU=25;PE=17;SR=8;ALG=PROD;AF=0.0001188;NSAMP=1;MSQ=263.5;AN=16834;AC=2;NS=8438;AC_Hom=2;AC_Het=0;AC_Hemi=0;MAF=0.000118511;HWE=5.92593e-05;NFAM=1	.
16	68531563	68532179	22	44309260	44309803	23940	8358.35	+	+	BND	LOW	23940_1	N	N]22:44309310]	23940_2	N	N]16:68531611]	SVTYPE=BND;POS=68531611;STRANDS=++:21;IMPRECISE;CIPOS=-48,568;CIEND=-50,493;CIPOS95=-48,122;CIEND95=-50,90;MATEID=23940_2;EVENT=23940;SU=21;PE=21;SR=0;ALG=PROD;AF=0.02162;NSAMP=364;MSQ=21.68;AN=16834;AC=364;NS=8438;AC_Hom=0;AC_Het=366;AC_Hemi=0;MAF=0.0216876;HWE=0.0351986;NFAM=361	SVTYPE=BND;POS=44309310;STRANDS=++:21;IMPRECISE;CIPOS=-50,493;CIEND=-48,568;CIPOS95=-50,90;CIEND95=-48,122;MATEID=23940_1;EVENT=23940;SECONDARY;SU=21;PE=21;SR=0;ALG=PROD;AF=0.02162;NSAMP=364;MSQ=21.68;AN=16834;AC=364;NS=8438;AC_Hom=0;AC_Het=366;AC_Hemi=0;MAF=0.0216876;HWE=0.0351986;NFAM=361
16	68554226	68554245	16	68567298	68567318	134046	56.73	+	-	DEL	PASS	134046	N	<DEL>	.	.	.	SVTYPE=DEL;POS=68554236;SVLEN=-13072;END=68567308;STRANDS=+-:8;IMPRECISE;CIPOS=-10,9;CIEND=-10,10;CIPOS95=-3,3;CIEND95=-3,1;SU=8;PE=7;SR=1;ALG=PROD;AF=5.94e-05;NSAMP=1;MSQ=56.73;AN=16834;AC=1;NS=8438;AC_Hom=0;AC_Het=1;AC_Hemi=0;MAF=5.92557e-05;HWE=1;NFAM=1	.
16	68579461	68579516	16	68579786	68579833	134047	819.81	+	-	DEL	PASS	134047	N	<DEL>	.	.	.	SVTYPE=DEL;POS=68579486;SVLEN=-320;END=68579806;STRANDS=+-:19;CIPOS=-25,30;CIEND=-20,27;CIPOS95=0,0;CIEND95=0,0;SU=19;PE=9;SR=10;ALG=PROD;AF=0.0001782;NSAMP=3;MSQ=272.74;AN=16834;AC=3;NS=8438;AC_Hom=0;AC_Het=3;AC_Hemi=0;MAF=0.000177767;HWE=1;NFAM=3	.
16	68580412	68580417	16	68580601	68580606	134048	323.01	+	-	DEL	PASS	134048	N	<DEL>	.	.	.	SVTYPE=DEL;POS=68580415;SVLEN=-189;END=68580604;STRANDS=+-:11;CIPOS=-3,2;CIEND=-3,2;CIPOS95=0,0;CIEND95=0,0;SU=11;PE=0;SR=11;ALG=PROD;AF=0.0001782;NSAMP=3;MSQ=105.23;AN=16834;AC=3;NS=8438;AC_Hom=0;AC_Het=3;AC_Hemi=0;MAF=0.000177767;HWE=1;NFAM=3	.
16	68612426	68612426	16	68612508	68612508	134049	250023.0	+	-	BND	LOW	134049_1	N	N[16:68612509[	134049_2	N	]16:68612426]N	SVTYPE=BND;POS=68612426;STRANDS=+-:10458;CIPOS=0,0;CIEND=0,0;CIPOS95=0,0;CIEND95=0,0;MATEID=134049_2;EVENT=134049;SU=10458;PE=17;SR=10441;ALG=PROD;AF=0.27;NSAMP=4546;MSQ=54.63;AN=16834;AC=4546;NS=8438;AC_Hom=0;AC_Het=4557;AC_Hemi=0;MAF=0.270028;HWE=0;NFAM=3921	SVTYPE=BND;POS=68612509;STRANDS=+-:10458;CIPOS=0,0;CIEND=0,0;CIPOS95=0,0;CIEND95=0,0;MATEID=134049_1;EVENT=134049;SECONDARY;SU=10458;PE=17;SR=10441;ALG=PROD;AF=0.27;NSAMP=4546;MSQ=54.63;AN=16834;AC=4546;NS=8438;AC_Hom=0;AC_Het=4557;AC_Hemi=0;MAF=0.270028;HWE=0;NFAM=3921
16	68617357	68617357	16	68623408	68623408	134050	311163.0	+	-	MEI	PASS	134050	N	<DEL:ME:LINE|L1|L1HS>	.	.	.	SVTYPE=MEI;POS=68617357;SVLEN=-6051;END=68623408;STRANDS=+-:13860;CIPOS=0,0;CIEND=0,0;CIPOS95=0,0;CIEND95=0,0;SU=13860;PE=7503;SR=6357;ALG=PROD;AF=0.04544;NSAMP=726;MSQ=428.6;AN=16834;AC=765;NS=8438;AC_Hom=78;AC_Het=687;AC_Hemi=0;MAF=0.0453306;HWE=1.63373e-06;NFAM=711	.
16	68623601	68623610	16	68628339	68628346	134051	506.54	+	-	DEL	PASS	134051	N	<DEL>	.	.	.	SVTYPE=DEL;POS=68623606;SVLEN=-4739;END=68628345;STRANDS=+-:20;CIPOS=-5,4;CIEND=-6,1;CIPOS95=0,0;CIEND95=0,0;SU=20;PE=14;SR=6;ALG=PROD;AF=5.94e-05;NSAMP=1;MSQ=506.54;AN=16834;AC=1;NS=8438;AC_Hom=0;AC_Het=1;AC_Hemi=0;MAF=5.92557e-05;HWE=1;NFAM=1	.
16	68633498	68633518	16	68633737	68633757	134052	203.44	+	-	BND	LOW	134052_1	N	N[16:68633748[	134052_2	N	]16:68633508]N	SVTYPE=BND;POS=68633508;STRANDS=+-:5;CIPOS=-10,10;CIEND=-10,10;CIPOS95=0,0;CIEND95=0,0;MATEID=134052_2;EVENT=134052;SU=5;PE=0;SR=5;ALG=PROD;AF=0.0001782;NSAMP=3;MSQ=64.91;AN=16834;AC=3;NS=8438;AC_Hom=0;AC_Het=3;AC_Hemi=0;MAF=0.000177767;HWE=1;NFAM=3	SVTYPE=BND;POS=68633748;STRANDS=+-:5;CIPOS=-10,10;CIEND=-10,10;CIPOS95=0,0;CIEND95=0,0;MATEID=134052_1;EVENT=134052;SECONDARY;SU=5;PE=0;SR=5;ALG=PROD;AF=0.0001782;NSAMP=3;MSQ=64.91;AN=16834;AC=3;NS=8438;AC_Hom=0;AC_Het=3;AC_Hemi=0;MAF=0.000177767;HWE=1;NFAM=3
16	68638061	68638263	16	68643304	68643491	134053	2032.95	+	-	BND	LOW	134053_1	N	N[16:68643457[	134053_2	N	]16:68638078]N	SVTYPE=BND;POS=68638078;STRANDS=+-:88;IMPRECISE;CIPOS=-17,185;CIEND=-152,35;CIPOS95=-7,7;CIEND95=-9,9;MATEID=134053_2;EVENT=134053;SU=88;PE=88;SR=0;ALG=PROD;AF=0.0008317;NSAMP=14;MSQ=145.14;AN=16834;AC=14;NS=8438;AC_Hom=0;AC_Het=14;AC_Hemi=0;MAF=0.00082958;HWE=1;NFAM=14	SVTYPE=BND;POS=68643457;STRANDS=+-:88;IMPRECISE;CIPOS=-152,35;CIEND=-17,185;CIPOS95=-9,9;CIEND95=-7,7;MATEID=134053_1;EVENT=134053;SECONDARY;SU=88;PE=88;SR=0;ALG=PROD;AF=0.0008317;NSAMP=14;MSQ=145.14;AN=16834;AC=14;NS=8438;AC_Hom=0;AC_Het=14;AC_Hemi=0;MAF=0.00082958;HWE=1;NFAM=14
16	68640447	68640658	16	68643038	68643235	265106	60973.4	-	+	BND	LOW	265106_1	N	]16:68643069]N	265106_2	N	N[16:68640657[	SVTYPE=BND;POS=68640657;STRANDS=-+:1843;IMPRECISE;CIPOS=-209,2;CIEND=-31,166;CIPOS95=-3,2;CIEND95=-1,1;MATEID=265106_2;EVENT=265106;SU=1843;PE=1843;SR=0;ALG=PROD;AF=0.1839;NSAMP=3030;MSQ=19.15;AN=16834;AC=3096;NS=8438;AC_Hom=132;AC_Het=2970;AC_Hemi=0;MAF=0.183811;HWE=0;NFAM=2779	SVTYPE=BND;POS=68643069;STRANDS=-+:1843;IMPRECISE;CIPOS=-31,166;CIEND=-209,2;CIPOS95=-1,1;CIEND95=-3,2;MATEID=265106_1;EVENT=265106;SECONDARY;SU=1843;PE=1843;SR=0;ALG=PROD;AF=0.1839;NSAMP=3030;MSQ=19.15;AN=16834;AC=3096;NS=8438;AC_Hom=132;AC_Het=2970;AC_Hemi=0;MAF=0.183811;HWE=0;NFAM=2779
16	68643039	68643057	16	68645814	68645822	265107	51810.4	-	+	BND	LOW	265107_1	N	]16:68645818]N	265107_2	N	N[16:68643050[	SVTYPE=BND;POS=68643050;STRANDS=-+:19;IMPRECISE;CIPOS=-10,8;CIEND=-4,4;CIPOS95=-1,0;CIEND95=0,0;MATEID=265107_2;EVENT=265107;SU=19;PE=13;SR=6;ALG=PROD;AF=0.2089;NSAMP=3432;MSQ=14.22;AN=16834;AC=3516;NS=8438;AC_Hom=168;AC_Het=3360;AC_Hemi=0;MAF=0.209054;HWE=0;NFAM=3132	SVTYPE=BND;POS=68645818;STRANDS=-+:19;IMPRECISE;CIPOS=-4,4;CIEND=-10,8;CIPOS95=0,0;CIEND95=-1,0;MATEID=265107_1;EVENT=265107;SECONDARY;SU=19;PE=13;SR=6;ALG=PROD;AF=0.2089;NSAMP=3432;MSQ=14.22;AN=16834;AC=3516;NS=8438;AC_Hom=168;AC_Het=3360;AC_Hemi=0;MAF=0.209054;HWE=0;NFAM=3132
16	68651815	68652493	16	68652770	68653328	134054	27156.2	+	-	BND	LOW	134054_1	N	N[16:68653259[	134054_2	N	]16:68651936]N	SVTYPE=BND;POS=68651936;STRANDS=+-:196;IMPRECISE;CIPOS=-121,557;CIEND=-488,70;CIPOS95=-121,148;CIEND95=-116,70;MATEID=134054_2;EVENT=134054;SU=196;PE=196;SR=0;ALG=SUM;AF=0.05768;NSAMP=971;MSQ=26.94;AN=16834;AC=971;NS=8438;AC_Hom=0;AC_Het=974;AC_Hemi=0;MAF=0.0577151;HWE=2.35248e-13;NFAM=921	SVTYPE=BND;POS=68653259;STRANDS=+-:196;IMPRECISE;CIPOS=-488,70;CIEND=-121,557;CIPOS95=-116,70;CIEND95=-121,148;MATEID=134054_1;EVENT=134054;SECONDARY;SU=196;PE=196;SR=0;ALG=SUM;AF=0.05768;NSAMP=971;MSQ=26.94;AN=16834;AC=971;NS=8438;AC_Hom=0;AC_Het=974;AC_Hemi=0;MAF=0.0577151;HWE=2.35248e-13;NFAM=921
16	68655492	68655526	16	68688595	68688641	265108	693.8	-	+	DUP	PASS	265108	N	<DUP>	.	.	.	SVTYPE=DUP;POS=68655522;SVLEN=33089;END=68688611;STRANDS=-+:64;IMPRECISE;CIPOS=-30,4;CIEND=-16,30;CIPOS95=-1,1;CIEND95=-2,2;SU=64;PE=62;SR=2;ALG=PROD;AF=0.000594;NSAMP=10;MSQ=67.74;AN=16834;AC=10;NS=8438;AC_Hom=0;AC_Het=10;AC_Hemi=0;MAF=0.000592557;HWE=1;NFAM=10	.
16	68664455	68664470	16	68664736	68664753	134055	18.76	+	-	BND	LOW	134055_1	N	N[16:68664746[	134055_2	N	]16:68664460]N	SVTYPE=BND;POS=68664460;STRANDS=+-:4;IMPRECISE;CIPOS=-5,10;CIEND=-9,8;CIPOS95=0,1;CIEND95=0,0;MATEID=134055_2;EVENT=134055;SU=4;PE=0;SR=4;ALG=PROD;AF=5.94e-05;NSAMP=1;MSQ=12.11;AN=16834;AC=1;NS=8438;AC_Hom=0;AC_Het=1;AC_Hemi=0;MAF=5.92557e-05;HWE=1;NFAM=1	SVTYPE=BND;POS=68664746;STRANDS=+-:4;IMPRECISE;CIPOS=-9,8;CIEND=-5,10;CIPOS95=0,0;CIEND95=0,1;MATEID=134055_1;EVENT=134055;SECONDARY;SU=4;PE=0;SR=4;ALG=PROD;AF=5.94e-05;NSAMP=1;MSQ=12.11;AN=16834;AC=1;NS=8438;AC_Hom=0;AC_Het=1;AC_Hemi=0;MAF=5.92557e-05;HWE=1;NFAM=1
16	68665919	68665968	16	68666040	68666084	134056	278.66	+	-	DEL	PASS	134056	N	<DEL>	.	.	.	SVTYPE=DEL;POS=68665944;SVLEN=-116;END=68666060;STRANDS=+-:13;CIPOS=-25,24;CIEND=-20,24;CIPOS95=0,0;CIEND95=0,0;SU=13;PE=0;SR=13;ALG=PROD;AF=0.0001188;NSAMP=2;MSQ=139.33;AN=16834;AC=2;NS=8438;AC_Hom=0;AC_Het=2;AC_Hemi=0;MAF=0.000118511;HWE=1;NFAM=2	.
16	68675600	68675935	17	11196929	11197276	23363	69038.5	-	-	BND	LOW	23363_1	N	[17:11197247[N	23363_2	N	[16:68675893[N	SVTYPE=BND;POS=68675893;STRANDS=--:551;IMPRECISE;CIPOS=-292,43;CIEND=-317,30;CIPOS95=-76,43;CIEND95=-123,30;MATEID=23363_2;EVENT=23363;SU=551;PE=551;SR=0;ALG=PROD;AF=0.1247;NSAMP=2099;MSQ=32.27;AN=16834;AC=2099;NS=8438;AC_Hom=0;AC_Het=2102;AC_Hemi=0;MAF=0.124556;HWE=0;NFAM=1961	SVTYPE=BND;POS=11197247;STRANDS=--:551;IMPRECISE;CIPOS=-317,30;CIEND=-292,43;CIPOS95=-123,30;CIEND95=-76,43;MATEID=23363_1;EVENT=23363;SECONDARY;SU=551;PE=551;SR=0;ALG=PROD;AF=0.1247;NSAMP=2099;MSQ=32.27;AN=16834;AC=2099;NS=8438;AC_Hom=0;AC_Het=2102;AC_Hemi=0;MAF=0.124556;HWE=0;NFAM=1961
16	68675697	68675881	22	45479508	45479952	23946	7620.16	-	+	BND	LOW	23946_1	N	]22:45479514]N	23946_2	N	N[16:68675836[	SVTYPE=BND;POS=68675836;STRANDS=-+:95;IMPRECISE;CIPOS=-138,46;CIEND=-6,438;CIPOS95=-5,5;CIEND95=-6,65;MATEID=23946_2;EVENT=23946;SU=95;PE=95;SR=0;ALG=PROD;AF=0.0202;NSAMP=340;MSQ=21.31;AN=16834;AC=340;NS=8438;AC_Hom=0;AC_Het=340;AC_Hemi=0;MAF=0.020147;HWE=0.0517453;NFAM=332	SVTYPE=BND;POS=45479514;STRANDS=-+:95;IMPRECISE;CIPOS=-6,438;CIEND=-138,46;CIPOS95=-6,65;CIEND95=-5,5;MATEID=23946_1;EVENT=23946;SECONDARY;SU=95;PE=95;SR=0;ALG=PROD;AF=0.0202;NSAMP=340;MSQ=21.31;AN=16834;AC=340;NS=8438;AC_Hom=0;AC_Het=340;AC_Hemi=0;MAF=0.020147;HWE=0.0517453;NFAM=332
16	68675866	68676187	17	72386325	72386767	23336	1655.87	+	-	BND	LOW	23336_1	N	N[17:72386763[	23336_2	N	]16:68675877]N	SVTYPE=BND;POS=68675877;STRANDS=+-:115;IMPRECISE;CIPOS=-11,310;CIEND=-437,5;CIPOS95=-11,23;CIEND95=-62,5;MATEID=23336_2;EVENT=23336;SU=115;PE=115;SR=0;ALG=PROD;AF=0.004574;NSAMP=77;MSQ=19.59;AN=16834;AC=77;NS=8438;AC_Hom=0;AC_Het=77;AC_Hemi=0;MAF=0.00456269;HWE=1;NFAM=77	SVTYPE=BND;POS=72386763;STRANDS=+-:115;IMPRECISE;CIPOS=-437,5;CIEND=-11,310;CIPOS95=-62,5;CIEND95=-11,23;MATEID=23336_1;EVENT=23336;SECONDARY;SU=115;PE=115;SR=0;ALG=PROD;AF=0.004574;NSAMP=77;MSQ=19.59;AN=16834;AC=77;NS=8438;AC_Hom=0;AC_Het=77;AC_Hemi=0;MAF=0.00456269;HWE=1;NFAM=77
16	68681074	68681472	16	68683449	68683820	134057	155.8	+	-	DEL	PASS	134057	N	<DEL>	.	.	.	SVTYPE=DEL;POS=68681084;SVLEN=-2726;END=68683810;STRANDS=+-:5;IMPRECISE;CIPOS=-10,388;CIEND=-361,10;CIPOS95=-1,126;CIEND95=-106,1;SU=5;PE=5;SR=0;ALG=PROD;AF=5.94e-05;NSAMP=1;MSQ=155.8;AN=16834;AC=1;NS=8438;AC_Hom=0;AC_Het=1;AC_Hemi=0;MAF=5.92557e-05;HWE=1;NFAM=1	.
16	68684828	68685364	19	1037245	1037649	23559	2461.26	-	-	BND	LOW	23559_1	N	[19:1037620[N	23559_2	N	[16:68685335[N	SVTYPE=BND;POS=68685335;STRANDS=--:8;IMPRECISE;CIPOS=-506,30;CIEND=-374,30;CIPOS95=-144,30;CIEND95=-138,30;MATEID=23559_2;EVENT=23559;SU=8;PE=8;SR=0;ALG=PROD;AF=0.005584;NSAMP=94;MSQ=25.02;AN=16834;AC=94;NS=8438;AC_Hom=0;AC_Het=94;AC_Hemi=0;MAF=0.00557004;HWE=1;NFAM=93	SVTYPE=BND;POS=1037620;STRANDS=--:8;IMPRECISE;CIPOS=-374,30;CIEND=-506,30;CIPOS95=-138,30;CIEND95=-144,30;MATEID=23559_1;EVENT=23559;SECONDARY;SU=8;PE=8;SR=0;ALG=PROD;AF=0.005584;NSAMP=94;MSQ=25.02;AN=16834;AC=94;NS=8438;AC_Hom=0;AC_Het=94;AC_Hemi=0;MAF=0.00557004;HWE=1;NFAM=93
16	68688406	68688699	16	68688566	68688749	134058	449.67	+	-	BND	LOW	134058_1	N	N[16:68688740[	134058_2	N	]16:68688416]N	SVTYPE=BND;POS=68688416;STRANDS=+-:4;IMPRECISE;CIPOS=-10,283;CIEND=-173,10;CIPOS95=-2,80;CIEND95=-68,3;MATEID=134058_2;EVENT=134058;SU=4;PE=4;SR=0;ALG=PROD;AF=0.0006534;NSAMP=11;MSQ=38.57;AN=16834;AC=11;NS=8438;AC_Hom=0;AC_Het=11;AC_Hemi=0;MAF=0.000651813;HWE=1;NFAM=11	SVTYPE=BND;POS=68688740;STRANDS=+-:4;IMPRECISE;CIPOS=-173,10;CIEND=-10,283;CIPOS95=-68,3;CIEND95=-2,80;MATEID=134058_1;EVENT=134058;SECONDARY;SU=4;PE=4;SR=0;ALG=PROD;AF=0.0006534;NSAMP=11;MSQ=38.57;AN=16834;AC=11;NS=8438;AC_Hom=0;AC_Het=11;AC_Hemi=0;MAF=0.000651813;HWE=1;NFAM=11
16	68703341	68703402	16	68704016	68704101	134059	763.9	+	-	DEL	PASS	134059	N	<DEL>	.	.	.	SVTYPE=DEL;POS=68703352;SVLEN=-714;END=68704066;STRANDS=+-:35;IMPRECISE;CIPOS=-11,50;CIEND=-50,35;CIPOS95=-2,2;CIEND95=-3,3;SU=35;PE=34;SR=1;ALG=PROD;AF=0.000297;NSAMP=5;MSQ=152.78;AN=16834;AC=5;NS=8438;AC_Hom=0;AC_Het=5;AC_Hemi=0;MAF=0.000296279;HWE=1;NFAM=5	.
16	68704019	68704381	16	68705826	68706021	134060	432.83	+	-	DEL	PASS	134060	N	<DEL>	.	.	.	SVTYPE=DEL;POS=68704049;SVLEN=-1942;END=68705991;STRANDS=+-:26;IMPRECISE;CIPOS=-30,332;CIEND=-165,30;CIPOS95=-30,51;CIEND95=-33,30;SU=26;PE=26;SR=0;ALG=PROD;AF=0.0001782;NSAMP=3;MSQ=143.7;AN=16834;AC=3;NS=8438;AC_Hom=0;AC_Het=3;AC_Hemi=0;MAF=0.000177767;HWE=1;NFAM=1	.
16	68705915	68706081	16	68708963	68709192	265109	357.13	-	+	DUP	PASS	265109	N	<DUP>	.	.	.	SVTYPE=DUP;POS=68706051;SVLEN=2942;END=68708993;STRANDS=-+:40;IMPRECISE;CIPOS=-136,30;CIEND=-30,199;CIPOS95=-31,30;CIEND95=-22,22;SU=40;PE=40;SR=0;ALG=PROD;AF=0.0002376;NSAMP=4;MSQ=88.91;AN=16834;AC=4;NS=8438;AC_Hom=0;AC_Het=4;AC_Hemi=0;MAF=0.000237023;HWE=1;NFAM=4	.
16	68720223	68720239	X	108499290	108499309	24269	352.68	-	-	BND	LOW	24269_1	N	[X:108499301[N	24269_2	N	[16:68720234[N	SVTYPE=BND;POS=68720234;STRANDS=--:41;CIPOS=-10,6;CIEND=-10,9;CIPOS95=0,0;CIEND95=0,0;MATEID=24269_2;EVENT=24269;SU=41;PE=19;SR=22;ALG=PROD;AF=0.0005346;NSAMP=9;MSQ=38.5;AN=16834;AC=9;NS=8438;AC_Hom=0;AC_Het=9;AC_Hemi=0;MAF=0.000533302;HWE=1;NFAM=9	SVTYPE=BND;POS=108499301;STRANDS=--:41;CIPOS=-10,9;CIEND=-10,6;CIPOS95=0,0;CIEND95=0,0;MATEID=24269_1;EVENT=24269;SECONDARY;SU=41;PE=19;SR=22;ALG=PROD;AF=0.0005346;NSAMP=9;MSQ=38.5;AN=16834;AC=9;NS=8438;AC_Hom=0;AC_Het=9;AC_Hemi=0;MAF=0.000533302;HWE=1;NFAM=9
16	68724450	68724507	16	68724706	68724763	134061	137.71	+	-	BND	LOW	134061_1	N	N[16:68724736[	134061_2	N	]16:68724479]N	SVTYPE=BND;POS=68724479;STRANDS=+-:8;CIPOS=-29,28;CIEND=-29,28;CIPOS95=0,0;CIEND95=0,0;MATEID=134061_2;EVENT=134061;SU=8;PE=0;SR=8;ALG=PROD;AF=0.0004752;NSAMP=8;MSQ=15.26;AN=16834;AC=8;NS=8438;AC_Hom=0;AC_Het=8;AC_Hemi=0;MAF=0.000474046;HWE=1;NFAM=8	SVTYPE=BND;POS=68724736;STRANDS=+-:8;CIPOS=-29,28;CIEND=-29,28;CIPOS95=0,0;CIEND95=0,0;MATEID=134061_1;EVENT=134061;SECONDARY;SU=8;PE=0;SR=8;ALG=PROD;AF=0.0004752;NSAMP=8;MSQ=15.26;AN=16834;AC=8;NS=8438;AC_Hom=0;AC_Het=8;AC_Hemi=0;MAF=0.000474046;HWE=1;NFAM=8
16	68737810	68738108	16	68738557	68738929	134062	182.72	+	-	DEL	PASS	134062	N	<DEL>	.	.	.	SVTYPE=DEL;POS=68737820;SVLEN=-1102;END=68738922;STRANDS=+-:8;IMPRECISE;CIPOS=-10,288;CIEND=-365,7;CIPOS95=-2,67;CIEND95=-119,0;SU=8;PE=8;SR=0;ALG=PROD;AF=5.94e-05;NSAMP=1;MSQ=182.72;AN=16834;AC=1;NS=8438;AC_Hom=0;AC_Het=1;AC_Hemi=0;MAF=5.92557e-05;HWE=1;NFAM=1	.
16	68744848	68744862	16	68744904	68744918	134063	2880.26	+	-	BND	LOW	134063_1	N	N[16:68744914[	134063_2	N	]16:68744856]N	SVTYPE=BND;POS=68744856;STRANDS=+-:4;IMPRECISE;CIPOS=-8,6;CIEND=-9,5;CIPOS95=-1,0;CIEND95=-1,0;MATEID=134063_2;EVENT=134063;SU=4;PE=0;SR=4;ALG=PROD;AF=0.009458;NSAMP=158;MSQ=14.51;AN=16812;AC=159;NS=8427;AC_Hom=2;AC_Het=158;AC_Hemi=0;MAF=0.0094933;HWE=0.53324;NFAM=158	SVTYPE=BND;POS=68744914;STRANDS=+-:4;IMPRECISE;CIPOS=-9,5;CIEND=-8,6;CIPOS95=-1,0;CIEND95=-1,0;MATEID=134063_1;EVENT=134063;SECONDARY;SU=4;PE=0;SR=4;ALG=PROD;AF=0.009458;NSAMP=158;MSQ=14.51;AN=16812;AC=159;NS=8427;AC_Hom=2;AC_Het=158;AC_Hemi=0;MAF=0.0094933;HWE=0.53324;NFAM=158
16	68762223	68762240	16	68762473	68762490	134064	114.78	+	-	BND	LOW	134064_1	N	N[16:68762483[	134064_2	N	]16:68762232]N	SVTYPE=BND;POS=68762232;STRANDS=+-:4;CIPOS=-9,8;CIEND=-9,8;CIPOS95=0,0;CIEND95=0,0;MATEID=134064_2;EVENT=134064;SU=4;PE=0;SR=4;ALG=PROD;AF=0.0003564;NSAMP=6;MSQ=17.93;AN=16834;AC=6;NS=8438;AC_Hom=0;AC_Het=6;AC_Hemi=0;MAF=0.000355534;HWE=1;NFAM=6	SVTYPE=BND;POS=68762483;STRANDS=+-:4;CIPOS=-9,8;CIEND=-9,8;CIPOS95=0,0;CIEND95=0,0;MATEID=134064_1;EVENT=134064;SECONDARY;SU=4;PE=0;SR=4;ALG=PROD;AF=0.0003564;NSAMP=6;MSQ=17.93;AN=16834;AC=6;NS=8438;AC_Hom=0;AC_Het=6;AC_Hemi=0;MAF=0.000355534;HWE=1;NFAM=6
16	68763661	68763681	17	1258938	1258958	23344	59.35	-	-	BND	LOW	23344_1	N	[17:1258949[N	23344_2	N	[16:68763672[N	SVTYPE=BND;POS=68763672;STRANDS=--:17;CIPOS=-10,10;CIEND=-10,10;CIPOS95=0,0;CIEND95=0,0;MATEID=23344_2;EVENT=23344;SU=17;PE=13;SR=4;ALG=PROD;AF=5.94e-05;NSAMP=1;MSQ=59.35;AN=16834;AC=1;NS=8438;AC_Hom=0;AC_Het=1;AC_Hemi=0;MAF=5.92557e-05;HWE=1;NFAM=1	SVTYPE=BND;POS=1258949;STRANDS=--:17;CIPOS=-10,10;CIEND=-10,10;CIPOS95=0,0;CIEND95=0,0;MATEID=23344_1;EVENT=23344;SECONDARY;SU=17;PE=13;SR=4;ALG=PROD;AF=5.94e-05;NSAMP=1;MSQ=59.35;AN=16834;AC=1;NS=8438;AC_Hom=0;AC_Het=1;AC_Hemi=0;MAF=5.92557e-05;HWE=1;NFAM=1
16	68764190	68764405	17	1258863	1259191	23301	425.31	+	+	BND	PASS	23301_1	N	N]17:1258873]	23301_2	N	N]16:68764200]	SVTYPE=BND;POS=68764200;STRANDS=++:21;IMPRECISE;CIPOS=-10,205;CIEND=-10,318;CIPOS95=-3,30;CIEND95=0,47;MATEID=23301_2;EVENT=23301;SU=21;PE=21;SR=0;ALG=PROD;AF=5.94e-05;NSAMP=1;MSQ=425.31;AN=16834;AC=1;NS=8438;AC_Hom=0;AC_Het=1;AC_Hemi=0;MAF=5.92557e-05;HWE=1;NFAM=1	SVTYPE=BND;POS=1258873;STRANDS=++:21;IMPRECISE;CIPOS=-10,318;CIEND=-10,205;CIPOS95=0,47;CIEND95=-3,30;MATEID=23301_1;EVENT=23301;SECONDARY;SU=21;PE=21;SR=0;ALG=PROD;AF=5.94e-05;NSAMP=1;MSQ=425.31;AN=16834;AC=1;NS=8438;AC_Hom=0;AC_Het=1;AC_Hemi=0;MAF=5.92557e-05;HWE=1;NFAM=1
16	68776182	68776199	16	68776611	68776628	134065	4.69	+	-	BND	LOW	134065_1	N	N[16:68776621[	134065_2	N	]16:68776191]N	SVTYPE=BND;POS=68776191;STRANDS=+-:4;CIPOS=-9,8;CIEND=-9,8;CIPOS95=0,0;CIEND95=0,0;MATEID=134065_2;EVENT=134065;SU=4;PE=0;SR=4;ALG=PROD;AF=5.94e-05;NSAMP=1;MSQ=4.64;AN=16834;AC=1;NS=8438;AC_Hom=0;AC_Het=1;AC_Hemi=0;MAF=5.92557e-05;HWE=1;NFAM=1	SVTYPE=BND;POS=68776621;STRANDS=+-:4;CIPOS=-9,8;CIEND=-9,8;CIPOS95=0,0;CIEND95=0,0;MATEID=134065_1;EVENT=134065;SECONDARY;SU=4;PE=0;SR=4;ALG=PROD;AF=5.94e-05;NSAMP=1;MSQ=4.64;AN=16834;AC=1;NS=8438;AC_Hom=0;AC_Het=1;AC_Hemi=0;MAF=5.92557e-05;HWE=1;NFAM=1
16	68779265	68779685	20	52116877	52117415	23801	270.25	-	+	BND	LOW	23801_1	N	]20:52116907]N	23801_2	N	N[16:68779656[	SVTYPE=BND;POS=68779656;STRANDS=-+:4;IMPRECISE;CIPOS=-390,30;CIEND=-30,508;CIPOS95=-158,30;CIEND95=-30,164;MATEID=23801_2;EVENT=23801;SU=4;PE=4;SR=0;ALG=PROD;AF=0.0007722;NSAMP=13;MSQ=20.14;AN=16834;AC=13;NS=8438;AC_Hom=0;AC_Het=13;AC_Hemi=0;MAF=0.000770325;HWE=1;NFAM=13	SVTYPE=BND;POS=52116907;STRANDS=-+:4;IMPRECISE;CIPOS=-30,508;CIEND=-390,30;CIPOS95=-30,164;CIEND95=-158,30;MATEID=23801_1;EVENT=23801;SECONDARY;SU=4;PE=4;SR=0;ALG=PROD;AF=0.0007722;NSAMP=13;MSQ=20.14;AN=16834;AC=13;NS=8438;AC_Hom=0;AC_Het=13;AC_Hemi=0;MAF=0.000770325;HWE=1;NFAM=13
16	68779269	68779865	20	52116249	52117448	23800	237.3	+	-	BND	LOW	23800_1	N	N[20:52116780[	23800_2	N	]16:68779523]N	SVTYPE=BND;POS=68779523;STRANDS=-+:8,+-:35;IMPRECISE;CIPOS=-254,342;CIEND=-530,669;CIPOS95=-62,62;CIEND95=-203,203;MATEID=23800_2;EVENT=23800;SU=43;PE=33;SR=10;ALG=SUM;AF=0.000594;NSAMP=10;MSQ=22.94;AN=16834;AC=10;NS=8438;AC_Hom=0;AC_Het=10;AC_Hemi=0;MAF=0.000592557;HWE=1;NFAM=10	SVTYPE=BND;POS=52116780;STRANDS=-+:8,+-:35;IMPRECISE;CIPOS=-530,669;CIEND=-254,342;CIPOS95=-203,203;CIEND95=-62,62;MATEID=23800_1;EVENT=23800;SECONDARY;SU=43;PE=33;SR=10;ALG=SUM;AF=0.000594;NSAMP=10;MSQ=22.94;AN=16834;AC=10;NS=8438;AC_Hom=0;AC_Het=10;AC_Hemi=0;MAF=0.000592557;HWE=1;NFAM=10
16	68779426	68779477	Y	13566910	13566961	24396	30932.9	-	-	BND	LOW	24396_1	N	[Y:13566937[N	24396_2	N	[16:68779453[N	SVTYPE=BND;POS=68779453;STRANDS=--:6;CIPOS=-26,25;CIEND=-26,25;CIPOS95=0,0;CIEND95=0,0;MATEID=24396_2;EVENT=24396;SU=6;PE=0;SR=6;ALG=PROD;AF=0.06612;NSAMP=1077;MSQ=28.13;AN=16834;AC=1113;NS=8438;AC_Hom=72;AC_Het=1042;AC_Hemi=0;MAF=0.0660109;HWE=1;NFAM=1051	SVTYPE=BND;POS=13566937;STRANDS=--:6;CIPOS=-26,25;CIEND=-26,25;CIPOS95=0,0;CIEND95=0,0;MATEID=24396_1;EVENT=24396;SECONDARY;SU=6;PE=0;SR=6;ALG=PROD;AF=0.06612;NSAMP=1077;MSQ=28.13;AN=16834;AC=1113;NS=8438;AC_Hom=72;AC_Het=1042;AC_Hemi=0;MAF=0.0660109;HWE=1;NFAM=1051
16	68779768	68779784	16	68785720	68785735	134066	116.66	+	-	DEL	PASS	134066	N	<DEL>	.	.	.	SVTYPE=DEL;POS=68779776;SVLEN=-5953;END=68785729;STRANDS=+-:11;CIPOS=-8,8;CIEND=-9,6;CIPOS95=0,0;CIEND95=0,0;SU=11;PE=7;SR=4;ALG=PROD;AF=5.94e-05;NSAMP=1;MSQ=116.66;AN=16834;AC=1;NS=8438;AC_Hom=0;AC_Het=1;AC_Hemi=0;MAF=5.92557e-05;HWE=1;NFAM=1	.
16	68779984	68780002	16	68782227	68782245	134067	32.68	+	-	DEL	PASS	134067	N	<DEL>	.	.	.	SVTYPE=DEL;POS=68779992;SVLEN=-2245;END=68782237;STRANDS=+-:6;IMPRECISE;CIPOS=-8,10;CIEND=-10,8;CIPOS95=-1,1;CIEND95=-1,0;SU=6;PE=4;SR=2;ALG=PROD;AF=5.94e-05;NSAMP=1;MSQ=32.68;AN=16834;AC=1;NS=8438;AC_Hom=0;AC_Het=1;AC_Hemi=0;MAF=5.92557e-05;HWE=1;NFAM=1	.
16	68787228	68787352	16	68794124	68794321	265110	52544.3	-	+	DUP	PASS	265110	N	<DUP>	.	.	.	SVTYPE=DUP;POS=68787319;SVLEN=6816;END=68794135;STRANDS=-+:5096;IMPRECISE;CIPOS=-91,33;CIEND=-11,186;CIPOS95=-3,3;CIEND95=-2,2;SU=5096;PE=5082;SR=14;ALG=PROD;AF=0.03701;NSAMP=587;MSQ=89.46;AN=16834;AC=623;NS=8438;AC_Hom=72;AC_Het=551;AC_Hemi=0;MAF=0.0369163;HWE=7.46503e-10;NFAM=581	.
16	68801354	68801371	16	68805160	68805180	134068	1243.51	+	-	DEL	PASS	134068	N	<DEL>	.	.	.	SVTYPE=DEL;POS=68801361;SVLEN=-3809;END=68805170;STRANDS=+-:42;CIPOS=-7,10;CIEND=-10,10;CIPOS95=0,0;CIEND95=0,0;SU=42;PE=29;SR=13;ALG=PROD;AF=0.0002376;NSAMP=4;MSQ=310.88;AN=16834;AC=4;NS=8438;AC_Hom=0;AC_Het=4;AC_Hemi=0;MAF=0.000237023;HWE=1;NFAM=4	.
16	68801861	68801987	16	68826307	68826489	265111	2091.24	-	+	DUP	PASS	265111	N	<DUP>	.	.	.	SVTYPE=DUP;POS=68801972;SVLEN=24352;END=68826324;STRANDS=-+:168;IMPRECISE;CIPOS=-111,15;CIEND=-17,165;CIPOS95=-4,4;CIEND95=-5,5;SU=168;PE=168;SR=0;ALG=PROD;AF=0.002436;NSAMP=41;MSQ=50.99;AN=16834;AC=41;NS=8438;AC_Hom=0;AC_Het=41;AC_Hemi=0;MAF=0.00242949;HWE=1;NFAM=39	.
16	68826266	68826526	16	68828504	68828703	134069	197.69	+	-	DEL	PASS	134069	N	<DEL>	.	.	.	SVTYPE=DEL;POS=68826276;SVLEN=-2417;END=68828693;STRANDS=+-:7;IMPRECISE;CIPOS=-10,250;CIEND=-189,10;CIPOS95=-2,70;CIEND95=-88,2;SU=7;PE=7;SR=0;ALG=PROD;AF=5.94e-05;NSAMP=1;MSQ=197.69;AN=16834;AC=1;NS=8438;AC_Hom=0;AC_Het=1;AC_Hemi=0;MAF=5.92557e-05;HWE=1;NFAM=1	.
16	68841475	68841493	16	68841838	68841858	134070	89.75	+	-	DEL	PASS	134070	N	<DEL>	.	.	.	SVTYPE=DEL;POS=68841483;SVLEN=-365;END=68841848;STRANDS=+-:6;IMPRECISE;CIPOS=-8,10;CIEND=-10,10;CIPOS95=-1,1;CIEND95=-1,1;SU=6;PE=3;SR=3;ALG=PROD;AF=5.94e-05;NSAMP=1;MSQ=89.73;AN=16834;AC=1;NS=8438;AC_Hom=0;AC_Het=1;AC_Hemi=0;MAF=5.92557e-05;HWE=1;NFAM=1	.
16	68856236	68856296	16	68856387	68856447	134071	588.57	+	-	DEL	PASS	134071	N	<DEL>	.	.	.	SVTYPE=DEL;POS=68856266;SVLEN=-151;END=68856417;STRANDS=+-:18;CIPOS=-30,30;CIEND=-30,30;CIPOS95=0,0;CIEND95=0,0;SU=18;PE=0;SR=18;ALG=PROD;AF=0.0001188;NSAMP=2;MSQ=292.31;AN=16834;AC=2;NS=8438;AC_Hom=0;AC_Het=2;AC_Hemi=0;MAF=0.000118511;HWE=1;NFAM=2	.
16	68863996	68864010	16	68866430	68866444	134072	14291.1	+	-	BND	LOW	134072_1	N	N[16:68866441[	134072_2	N	]16:68864000]N	SVTYPE=BND;POS=68864000;STRANDS=+-:485;CIPOS=-4,10;CIEND=-10,4;CIPOS95=0,0;CIEND95=0,0;MATEID=134072_2;EVENT=134072;SU=485;PE=472;SR=13;ALG=PROD;AF=0.003861;NSAMP=65;MSQ=219.84;AN=16834;AC=65;NS=8438;AC_Hom=0;AC_Het=65;AC_Hemi=0;MAF=0.00385162;HWE=1;NFAM=64	SVTYPE=BND;POS=68866441;STRANDS=+-:485;CIPOS=-10,4;CIEND=-4,10;CIPOS95=0,0;CIEND95=0,0;MATEID=134072_1;EVENT=134072;SECONDARY;SU=485;PE=472;SR=13;ALG=PROD;AF=0.003861;NSAMP=65;MSQ=219.84;AN=16834;AC=65;NS=8438;AC_Hom=0;AC_Het=65;AC_Hemi=0;MAF=0.00385162;HWE=1;NFAM=64
16	68889295	68889625	16	68889425	68889664	134073	873.62	+	-	BND	LOW	134073_1	N	N[16:68889635[	134073_2	N	]16:68889330]N	SVTYPE=BND;POS=68889330;STRANDS=+-:16;IMPRECISE;CIPOS=-35,295;CIEND=-209,30;CIPOS95=-35,46;CIEND95=-103,30;MATEID=134073_2;EVENT=134073;SU=16;PE=16;SR=0;ALG=PROD;AF=0.000594;NSAMP=10;MSQ=85.58;AN=16834;AC=10;NS=8438;AC_Hom=0;AC_Het=10;AC_Hemi=0;MAF=0.000592557;HWE=1;NFAM=10	SVTYPE=BND;POS=68889635;STRANDS=+-:16;IMPRECISE;CIPOS=-209,30;CIEND=-35,295;CIPOS95=-103,30;CIEND95=-35,46;MATEID=134073_1;EVENT=134073;SECONDARY;SU=16;PE=16;SR=0;ALG=PROD;AF=0.000594;NSAMP=10;MSQ=85.58;AN=16834;AC=10;NS=8438;AC_Hom=0;AC_Het=10;AC_Hemi=0;MAF=0.000592557;HWE=1;NFAM=10
16	68898904	68898921	16	68899024	68899041	134074	43.84	+	-	DEL	PASS	134074	N	<DEL>	.	.	.	SVTYPE=DEL;POS=68898913;SVLEN=-120;END=68899033;STRANDS=+-:4;CIPOS=-9,8;CIEND=-9,8;CIPOS95=0,0;CIEND95=0,0;SU=4;PE=0;SR=4;ALG=PROD;AF=0.0001782;NSAMP=3;MSQ=13.55;AN=16834;AC=3;NS=8438;AC_Hom=0;AC_Het=3;AC_Hemi=0;MAF=0.000177767;HWE=1;NFAM=3	.
16	68899145	68899163	16	68899334	68899351	134075	223.67	+	-	BND	LOW	134075_1	N	N[16:68899344[	134075_2	N	]16:68899155]N	SVTYPE=BND;POS=68899155;STRANDS=+-:5;CIPOS=-10,8;CIEND=-9,8;CIPOS95=0,0;CIEND95=0,0;MATEID=134075_2;EVENT=134075;SU=5;PE=1;SR=4;ALG=PROD;AF=0.0001782;NSAMP=3;MSQ=74.14;AN=16834;AC=3;NS=8438;AC_Hom=0;AC_Het=3;AC_Hemi=0;MAF=0.000177767;HWE=1;NFAM=3	SVTYPE=BND;POS=68899344;STRANDS=+-:5;CIPOS=-9,8;CIEND=-10,8;CIPOS95=0,0;CIEND95=0,0;MATEID=134075_1;EVENT=134075;SECONDARY;SU=5;PE=1;SR=4;ALG=PROD;AF=0.0001782;NSAMP=3;MSQ=74.14;AN=16834;AC=3;NS=8438;AC_Hom=0;AC_Het=3;AC_Hemi=0;MAF=0.000177767;HWE=1;NFAM=3
16	68901498	68901515	16	68901762	68901781	134076	655.38	+	-	BND	LOW	134076_1	N	N[16:68901772[	134076_2	N	]16:68901507]N	SVTYPE=BND;POS=68901507;STRANDS=+-:27;CIPOS=-9,8;CIEND=-9,10;CIPOS95=0,0;CIEND95=0,0;MATEID=134076_2;EVENT=134076;SU=27;PE=0;SR=27;ALG=PROD;AF=0.001604;NSAMP=27;MSQ=21.83;AN=16834;AC=27;NS=8438;AC_Hom=0;AC_Het=28;AC_Hemi=0;MAF=0.00165916;HWE=1;NFAM=27	SVTYPE=BND;POS=68901772;STRANDS=+-:27;CIPOS=-9,10;CIEND=-9,8;CIPOS95=0,0;CIEND95=0,0;MATEID=134076_1;EVENT=134076;SECONDARY;SU=27;PE=0;SR=27;ALG=PROD;AF=0.001604;NSAMP=27;MSQ=21.83;AN=16834;AC=27;NS=8438;AC_Hom=0;AC_Het=28;AC_Hemi=0;MAF=0.00165916;HWE=1;NFAM=27
16	68914188	68914192	16	68915323	68915343	265112	121.89	-	+	BND	LOW	265112_1	N	]16:68915333]N	265112_2	N	N[16:68914192[	SVTYPE=BND;POS=68914192;STRANDS=-+:13;CIPOS=-3,1;CIEND=-10,10;CIPOS95=0,0;CIEND95=0,0;MATEID=265112_2;EVENT=265112;SU=13;PE=3;SR=10;ALG=PROD;AF=5.94e-05;NSAMP=1;MSQ=121.12;AN=16834;AC=1;NS=8438;AC_Hom=0;AC_Het=1;AC_Hemi=0;MAF=5.92557e-05;HWE=1;NFAM=1	SVTYPE=BND;POS=68915333;STRANDS=-+:13;CIPOS=-10,10;CIEND=-3,1;CIPOS95=0,0;CIEND95=0,0;MATEID=265112_1;EVENT=265112;SECONDARY;SU=13;PE=3;SR=10;ALG=PROD;AF=5.94e-05;NSAMP=1;MSQ=121.12;AN=16834;AC=1;NS=8438;AC_Hom=0;AC_Het=1;AC_Hemi=0;MAF=5.92557e-05;HWE=1;NFAM=1
16	68930079	68930088	16	68932464	68932472	134077	329.63	+	-	DEL	PASS	134077	N	<DEL>	.	.	.	SVTYPE=DEL;POS=68930084;SVLEN=-2386;END=68932470;STRANDS=+-:14;CIPOS=-5,4;CIEND=-6,2;CIPOS95=0,0;CIEND95=0,0;SU=14;PE=8;SR=6;ALG=PROD;AF=5.94e-05;NSAMP=1;MSQ=329.63;AN=16834;AC=1;NS=8438;AC_Hom=0;AC_Het=1;AC_Hemi=0;MAF=5.92557e-05;HWE=1;NFAM=1	.
16	68948852	68948869	17	64022058	64022075	23417	2799.24	-	+	BND	LOW	23417_1	N	]17:64022067]N	23417_2	N	N[16:68948862[	SVTYPE=BND;POS=68948862;STRANDS=-+:41;CIPOS=-9,8;CIEND=-9,8;CIPOS95=0,0;CIEND95=0,0;MATEID=23417_2;EVENT=23417;SU=41;PE=0;SR=41;ALG=PROD;AF=0.007485;NSAMP=126;MSQ=20.53;AN=16834;AC=126;NS=8438;AC_Hom=0;AC_Het=128;AC_Hemi=0;MAF=0.00758474;HWE=1;NFAM=124	SVTYPE=BND;POS=64022067;STRANDS=-+:41;CIPOS=-9,8;CIEND=-9,8;CIPOS95=0,0;CIEND95=0,0;MATEID=23417_1;EVENT=23417;SECONDARY;SU=41;PE=0;SR=41;ALG=PROD;AF=0.007485;NSAMP=126;MSQ=20.53;AN=16834;AC=126;NS=8438;AC_Hom=0;AC_Het=128;AC_Hemi=0;MAF=0.00758474;HWE=1;NFAM=124
16	68973229	68973244	16	68975862	68975882	134078	452.69	+	-	DEL	PASS	134078	N	<DEL>	.	.	.	SVTYPE=DEL;POS=68973235;SVLEN=-2637;END=68975872;STRANDS=+-:13;IMPRECISE;CIPOS=-6,9;CIEND=-10,10;CIPOS95=-1,1;CIEND95=-1,0;SU=13;PE=10;SR=3;ALG=PROD;AF=5.94e-05;NSAMP=1;MSQ=452.69;AN=16834;AC=1;NS=8438;AC_Hom=0;AC_Het=1;AC_Hemi=0;MAF=5.92557e-05;HWE=1;NFAM=1	.
16	68988061	68988076	16	68991938	68991955	134079	392.69	+	-	DEL	PASS	134079	N	<DEL>	.	.	.	SVTYPE=DEL;POS=68988066;SVLEN=-3882;END=68991948;STRANDS=+-:15;IMPRECISE;CIPOS=-5,10;CIEND=-10,7;CIPOS95=-1,3;CIEND95=-3,0;SU=15;PE=14;SR=1;ALG=PROD;AF=5.94e-05;NSAMP=1;MSQ=392.69;AN=16834;AC=1;NS=8438;AC_Hom=0;AC_Het=1;AC_Hemi=0;MAF=5.92557e-05;HWE=1;NFAM=1	.
16	69002096	69002108	16	69004186	69004206	134080	440.6	+	-	DEL	PASS	134080	N	<DEL>	.	.	.	SVTYPE=DEL;POS=69002101;SVLEN=-2095;END=69004196;STRANDS=+-:19;CIPOS=-5,7;CIEND=-10,10;CIPOS95=0,0;CIEND95=0,0;SU=19;PE=15;SR=4;ALG=PROD;AF=5.94e-05;NSAMP=1;MSQ=440.6;AN=16834;AC=1;NS=8438;AC_Hom=0;AC_Het=1;AC_Hemi=0;MAF=5.92557e-05;HWE=1;NFAM=1	.
16	69002457	69002761	16	69002588	69002772	134081	855.79	+	-	DEL	PASS	134081	N	<DEL>	.	.	.	SVTYPE=DEL;POS=69002465;SVLEN=-297;END=69002762;STRANDS=+-:5;IMPRECISE;CIPOS=-8,296;CIEND=-174,10;CIPOS95=0,92;CIEND95=-53,3;SU=5;PE=5;SR=0;ALG=PROD;AF=0.0004752;NSAMP=8;MSQ=104.93;AN=16834;AC=8;NS=8438;AC_Hom=0;AC_Het=8;AC_Hemi=0;MAF=0.000474046;HWE=1;NFAM=8	.
16	69005347	69005688	16	69005552	69005837	134082	206.03	+	-	BND	LOW	134082_1	N	N[16:69005808[	134082_2	N	]16:69005377]N	SVTYPE=BND;POS=69005377;STRANDS=+-:12;IMPRECISE;CIPOS=-30,311;CIEND=-255,30;CIPOS95=-30,63;CIEND95=-91,30;MATEID=134082_2;EVENT=134082;SU=12;PE=12;SR=0;ALG=PROD;AF=0.0001782;NSAMP=3;MSQ=68.67;AN=16834;AC=3;NS=8438;AC_Hom=0;AC_Het=3;AC_Hemi=0;MAF=0.000177767;HWE=1;NFAM=3	SVTYPE=BND;POS=69005808;STRANDS=+-:12;IMPRECISE;CIPOS=-255,30;CIEND=-30,311;CIPOS95=-91,30;CIEND95=-30,63;MATEID=134082_1;EVENT=134082;SECONDARY;SU=12;PE=12;SR=0;ALG=PROD;AF=0.0001782;NSAMP=3;MSQ=68.67;AN=16834;AC=3;NS=8438;AC_Hom=0;AC_Het=3;AC_Hemi=0;MAF=0.000177767;HWE=1;NFAM=3
16	69005455	69005511	16	69005910	69005970	265113	987.49	-	+	BND	LOW	265113_1	N	]16:69005940]N	265113_2	N	N[16:69005482[	SVTYPE=BND;POS=69005482;STRANDS=-+:70;CIPOS=-26,30;CIEND=-30,30;CIPOS95=0,0;CIEND95=0,0;MATEID=265113_2;EVENT=265113;SU=70;PE=29;SR=41;ALG=PROD;AF=0.0006534;NSAMP=10;MSQ=95.67;AN=16834;AC=11;NS=8438;AC_Hom=2;AC_Het=9;AC_Hemi=0;MAF=0.000651813;HWE=0.00325578;NFAM=10	SVTYPE=BND;POS=69005940;STRANDS=-+:70;CIPOS=-30,30;CIEND=-26,30;CIPOS95=0,0;CIEND95=0,0;MATEID=265113_1;EVENT=265113;SECONDARY;SU=70;PE=29;SR=41;ALG=PROD;AF=0.0006534;NSAMP=10;MSQ=95.67;AN=16834;AC=11;NS=8438;AC_Hom=2;AC_Het=9;AC_Hemi=0;MAF=0.000651813;HWE=0.00325578;NFAM=10
16	69013311	69013482	16	69015154	69015286	134083	545.55	+	-	DEL	PASS	134083	N	<DEL>	.	.	.	SVTYPE=DEL;POS=69013319;SVLEN=-1957;END=69015276;STRANDS=+-:17;IMPRECISE;CIPOS=-8,163;CIEND=-122,10;CIPOS95=0,42;CIEND95=-34,1;SU=17;PE=17;SR=0;ALG=PROD;AF=5.94e-05;NSAMP=1;MSQ=545.55;AN=16834;AC=1;NS=8438;AC_Hom=0;AC_Het=1;AC_Hemi=0;MAF=5.92557e-05;HWE=1;NFAM=1	.
16	69038843	69038863	16	69040615	69040623	265114	109.3	-	+	BND	LOW	265114_1	N	]16:69040620]N	265114_2	N	N[16:69038854[	SVTYPE=BND;POS=69038854;STRANDS=-+:13;CIPOS=-10,10;CIEND=-5,3;CIPOS95=0,0;CIEND95=0,0;MATEID=265114_2;EVENT=265114;SU=13;PE=5;SR=8;ALG=PROD;AF=5.94e-05;NSAMP=1;MSQ=109;AN=16834;AC=1;NS=8438;AC_Hom=0;AC_Het=1;AC_Hemi=0;MAF=5.92557e-05;HWE=1;NFAM=1	SVTYPE=BND;POS=69040620;STRANDS=-+:13;CIPOS=-5,3;CIEND=-10,10;CIPOS95=0,0;CIEND95=0,0;MATEID=265114_1;EVENT=265114;SECONDARY;SU=13;PE=5;SR=8;ALG=PROD;AF=5.94e-05;NSAMP=1;MSQ=109;AN=16834;AC=1;NS=8438;AC_Hom=0;AC_Het=1;AC_Hemi=0;MAF=5.92557e-05;HWE=1;NFAM=1
16	69039148	69039153	16	69040631	69040636	134084	308.46	+	-	BND	PASS	134084_1	N	N[16:69040635[	134084_2	N	]16:69039151]N	SVTYPE=BND;POS=69039151;STRANDS=+-:16;CIPOS=-3,2;CIEND=-3,2;CIPOS95=0,0;CIEND95=0,0;MATEID=134084_2;EVENT=134084;SU=16;PE=6;SR=10;ALG=PROD;AF=5.94e-05;NSAMP=1;MSQ=308.46;AN=16834;AC=1;NS=8438;AC_Hom=0;AC_Het=1;AC_Hemi=0;MAF=5.92557e-05;HWE=1;NFAM=1	SVTYPE=BND;POS=69040635;STRANDS=+-:16;CIPOS=-3,2;CIEND=-3,2;CIPOS95=0,0;CIEND95=0,0;MATEID=134084_1;EVENT=134084;SECONDARY;SU=16;PE=6;SR=10;ALG=PROD;AF=5.94e-05;NSAMP=1;MSQ=308.46;AN=16834;AC=1;NS=8438;AC_Hom=0;AC_Het=1;AC_Hemi=0;MAF=5.92557e-05;HWE=1;NFAM=1
16	69052340	69052559	16	69055896	69055991	134085	218.61	+	-	DEL	PASS	134085	N	<DEL>	.	.	.	SVTYPE=DEL;POS=69052350;SVLEN=-3631;END=69055981;STRANDS=+-:11;IMPRECISE;CIPOS=-10,209;CIEND=-85,10;CIPOS95=0,46;CIEND95=-34,3;SU=11;PE=11;SR=0;ALG=PROD;AF=5.94e-05;NSAMP=1;MSQ=218.6;AN=16834;AC=1;NS=8438;AC_Hom=0;AC_Het=1;AC_Hemi=0;MAF=5.92557e-05;HWE=1;NFAM=1	.
16	69053508	69053509	16	69053618	69053620	134086	21192.5	+	-	BND	LOW	134086_1	N	N[16:69053620[	134086_2	N	]16:69053509]N	SVTYPE=BND;POS=69053509;STRANDS=+-:791;CIPOS=-1,0;CIEND=-1,1;CIPOS95=0,0;CIEND95=0,0;MATEID=134086_2;EVENT=134086;SU=791;PE=3;SR=788;ALG=PROD;AF=0.006178;NSAMP=102;MSQ=207.77;AN=16834;AC=104;NS=8438;AC_Hom=4;AC_Het=100;AC_Hemi=0;MAF=0.0061626;HWE=0.0399034;NFAM=100	SVTYPE=BND;POS=69053620;STRANDS=+-:791;CIPOS=-1,1;CIEND=-1,0;CIPOS95=0,0;CIEND95=0,0;MATEID=134086_1;EVENT=134086;SECONDARY;SU=791;PE=3;SR=788;ALG=PROD;AF=0.006178;NSAMP=102;MSQ=207.77;AN=16834;AC=104;NS=8438;AC_Hom=4;AC_Het=100;AC_Hemi=0;MAF=0.0061626;HWE=0.0399034;NFAM=100
16	69063823	69063923	16	69066430	69066513	134087	20053.9	+	-	DEL	PASS	134087	N	<DEL>	.	.	.	SVTYPE=DEL;POS=69063837;SVLEN=-2662;END=69066499;STRANDS=+-:983;IMPRECISE;CIPOS=-14,86;CIEND=-69,14;CIPOS95=-1,1;CIEND95=-1,1;SU=983;PE=983;SR=0;ALG=PROD;AF=0.005465;NSAMP=92;MSQ=217.98;AN=16834;AC=92;NS=8438;AC_Hom=0;AC_Het=92;AC_Hemi=0;MAF=0.00545153;HWE=1;NFAM=91	.
16	69067354	69067401	16	69071205	69071247	134088	1124.17	+	-	DEL	PASS	134088	N	<DEL>	.	.	.	SVTYPE=DEL;POS=69067378;SVLEN=-3849;END=69071227;STRANDS=+-:46;CIPOS=-24,23;CIEND=-22,20;CIPOS95=0,0;CIEND95=0,0;SU=46;PE=25;SR=21;ALG=PROD;AF=0.0001188;NSAMP=2;MSQ=562.09;AN=16834;AC=2;NS=8438;AC_Hom=0;AC_Het=2;AC_Hemi=0;MAF=0.000118511;HWE=1;NFAM=2	.
16	69097675	69097692	18	50612357	50612374	23527	1321.89	-	+	BND	LOW	23527_1	N	]18:50612366]N	23527_2	N	N[16:69097685[	SVTYPE=BND;POS=69097685;STRANDS=-+:4;CIPOS=-9,8;CIEND=-9,8;CIPOS95=0,0;CIEND95=0,0;MATEID=23527_2;EVENT=23527;SU=4;PE=0;SR=4;ALG=PROD;AF=0.003861;NSAMP=65;MSQ=19.08;AN=16834;AC=65;NS=8438;AC_Hom=0;AC_Het=65;AC_Hemi=0;MAF=0.00385162;HWE=1;NFAM=65	SVTYPE=BND;POS=50612366;STRANDS=-+:4;CIPOS=-9,8;CIEND=-9,8;CIPOS95=0,0;CIEND95=0,0;MATEID=23527_1;EVENT=23527;SECONDARY;SU=4;PE=0;SR=4;ALG=PROD;AF=0.003861;NSAMP=65;MSQ=19.08;AN=16834;AC=65;NS=8438;AC_Hom=0;AC_Het=65;AC_Hemi=0;MAF=0.00385162;HWE=1;NFAM=65
16	69109822	69109839	16	69110269	69110286	134089	20.1	+	-	BND	LOW	134089_1	N	N[16:69110279[	134089_2	N	]16:69109831]N	SVTYPE=BND;POS=69109831;STRANDS=+-:4;CIPOS=-9,8;CIEND=-9,8;CIPOS95=0,0;CIEND95=0,0;MATEID=134089_2;EVENT=134089;SU=4;PE=0;SR=4;ALG=PROD;AF=5.94e-05;NSAMP=1;MSQ=17.85;AN=16834;AC=1;NS=8438;AC_Hom=0;AC_Het=1;AC_Hemi=0;MAF=5.92557e-05;HWE=1;NFAM=1	SVTYPE=BND;POS=69110279;STRANDS=+-:4;CIPOS=-9,8;CIEND=-9,8;CIPOS95=0,0;CIEND95=0,0;MATEID=134089_1;EVENT=134089;SECONDARY;SU=4;PE=0;SR=4;ALG=PROD;AF=5.94e-05;NSAMP=1;MSQ=17.85;AN=16834;AC=1;NS=8438;AC_Hom=0;AC_Het=1;AC_Hemi=0;MAF=5.92557e-05;HWE=1;NFAM=1
16	69119859	69119876	16	69120132	69120149	134090	34.45	+	-	BND	LOW	134090_1	N	N[16:69120142[	134090_2	N	]16:69119868]N	SVTYPE=BND;POS=69119868;STRANDS=+-:4;CIPOS=-9,8;CIEND=-9,8;CIPOS95=0,0;CIEND95=0,0;MATEID=134090_2;EVENT=134090;SU=4;PE=0;SR=4;ALG=PROD;AF=0.0001188;NSAMP=2;MSQ=12.05;AN=16834;AC=2;NS=8438;AC_Hom=0;AC_Het=2;AC_Hemi=0;MAF=0.000118511;HWE=1;NFAM=2	SVTYPE=BND;POS=69120142;STRANDS=+-:4;CIPOS=-9,8;CIEND=-9,8;CIPOS95=0,0;CIEND95=0,0;MATEID=134090_1;EVENT=134090;SECONDARY;SU=4;PE=0;SR=4;ALG=PROD;AF=0.0001188;NSAMP=2;MSQ=12.05;AN=16834;AC=2;NS=8438;AC_Hom=0;AC_Het=2;AC_Hemi=0;MAF=0.000118511;HWE=1;NFAM=2
16	69155493	69155781	16	69156181	69156400	134091	646.86	+	-	DEL	PASS	134091	N	<DEL>	.	.	.	SVTYPE=DEL;POS=69155523;SVLEN=-840;END=69156363;STRANDS=+-:30;IMPRECISE;CIPOS=-30,258;CIEND=-182,37;CIPOS95=-27,27;CIEND95=-32,32;SU=30;PE=30;SR=0;ALG=PROD;AF=0.0001782;NSAMP=3;MSQ=215.62;AN=16834;AC=3;NS=8438;AC_Hom=0;AC_Het=3;AC_Hemi=0;MAF=0.000177767;HWE=1;NFAM=3	.
16	69166269	69166286	16	69166755	69166772	134092	9.37	+	-	BND	LOW	134092_1	N	N[16:69166765[	134092_2	N	]16:69166278]N	SVTYPE=BND;POS=69166278;STRANDS=+-:4;CIPOS=-9,8;CIEND=-9,8;CIPOS95=0,0;CIEND95=0,0;MATEID=134092_2;EVENT=134092;SU=4;PE=0;SR=4;ALG=PROD;AF=5.94e-05;NSAMP=1;MSQ=9.36;AN=16834;AC=1;NS=8438;AC_Hom=0;AC_Het=1;AC_Hemi=0;MAF=5.92557e-05;HWE=1;NFAM=1	SVTYPE=BND;POS=69166765;STRANDS=+-:4;CIPOS=-9,8;CIEND=-9,8;CIPOS95=0,0;CIEND95=0,0;MATEID=134092_1;EVENT=134092;SECONDARY;SU=4;PE=0;SR=4;ALG=PROD;AF=5.94e-05;NSAMP=1;MSQ=9.36;AN=16834;AC=1;NS=8438;AC_Hom=0;AC_Het=1;AC_Hemi=0;MAF=5.92557e-05;HWE=1;NFAM=1
16	69172210	69172324	16	69173081	69173360	265115	123.4	-	+	BND	LOW	265115_1	N	]16:69173089]N	265115_2	N	N[16:69172315[	SVTYPE=BND;POS=69172315;STRANDS=-+:11;IMPRECISE;CIPOS=-104,10;CIEND=-8,271;CIPOS95=-42,3;CIEND95=0,58;MATEID=265115_2;EVENT=265115;SU=11;PE=11;SR=0;ALG=PROD;AF=0.0001188;NSAMP=2;MSQ=52.86;AN=16834;AC=2;NS=8438;AC_Hom=0;AC_Het=3;AC_Hemi=0;MAF=0.000177767;HWE=1;NFAM=2	SVTYPE=BND;POS=69173089;STRANDS=-+:11;IMPRECISE;CIPOS=-8,271;CIEND=-104,10;CIPOS95=0,58;CIEND95=-42,3;MATEID=265115_1;EVENT=265115;SECONDARY;SU=11;PE=11;SR=0;ALG=PROD;AF=0.0001188;NSAMP=2;MSQ=52.86;AN=16834;AC=2;NS=8438;AC_Hom=0;AC_Het=3;AC_Hemi=0;MAF=0.000177767;HWE=1;NFAM=2
16	69195837	69195897	16	69196120	69196180	134093	68.41	+	-	MEI	PASS	134093	N	<DEL:ME:SINE|Alu|AluSg>	.	.	.	SVTYPE=MEI;POS=69195867;SVLEN=-283;END=69196150;STRANDS=+-:19;CIPOS=-30,30;CIEND=-30,30;CIPOS95=0,0;CIEND95=0,0;SU=19;PE=0;SR=19;ALG=PROD;AF=0.000297;NSAMP=5;MSQ=11.85;AN=16834;AC=5;NS=8438;AC_Hom=0;AC_Het=5;AC_Hemi=0;MAF=0.000296279;HWE=1;NFAM=5	.
16	69209314	69209333	16	69210345	69210365	134094	359.71	+	-	DEL	PASS	134094	N	<DEL>	.	.	.	SVTYPE=DEL;POS=69209323;SVLEN=-1032;END=69210355;STRANDS=+-:16;CIPOS=-9,10;CIEND=-10,10;CIPOS95=0,0;CIEND95=0,0;SU=16;PE=10;SR=6;ALG=PROD;AF=5.94e-05;NSAMP=1;MSQ=359.69;AN=16834;AC=1;NS=8438;AC_Hom=0;AC_Het=1;AC_Hemi=0;MAF=5.92557e-05;HWE=1;NFAM=1	.
16	69211179	69211418	16	69212804	69212989	134095	248.61	+	-	DEL	PASS	134095	N	<DEL>	.	.	.	SVTYPE=DEL;POS=69211209;SVLEN=-1750;END=69212959;STRANDS=+-:17;IMPRECISE;CIPOS=-30,209;CIEND=-155,30;CIPOS95=-30,31;CIEND95=-35,30;SU=17;PE=17;SR=0;ALG=PROD;AF=0.0001188;NSAMP=2;MSQ=124.31;AN=16834;AC=2;NS=8438;AC_Hom=0;AC_Het=2;AC_Hemi=0;MAF=0.000118511;HWE=1;NFAM=2	.
16	69211781	69211833	16	69215600	69215642	134096	1189.85	+	-	DEL	PASS	134096	N	<DEL>	.	.	.	SVTYPE=DEL;POS=69211807;SVLEN=-3815;END=69215622;STRANDS=+-:49;CIPOS=-26,26;CIEND=-22,20;CIPOS95=0,0;CIEND95=0,0;SU=49;PE=28;SR=21;ALG=PROD;AF=0.0001188;NSAMP=2;MSQ=594.92;AN=16834;AC=2;NS=8438;AC_Hom=0;AC_Het=2;AC_Hemi=0;MAF=0.000118511;HWE=1;NFAM=2	.
16	69219628	69219799	16	69219767	69219924	134097	1283.11	+	-	BND	LOW	134097_1	N	N[16:69219895[	134097_2	N	]16:69219658]N	SVTYPE=BND;POS=69219658;STRANDS=+-:12;IMPRECISE;CIPOS=-30,141;CIEND=-127,30;CIPOS95=-25,25;CIEND95=-27,27;MATEID=134097_2;EVENT=134097;SU=12;PE=12;SR=0;ALG=PROD;AF=0.001426;NSAMP=24;MSQ=52.08;AN=16834;AC=24;NS=8438;AC_Hom=0;AC_Het=24;AC_Hemi=0;MAF=0.00142214;HWE=1;NFAM=24	SVTYPE=BND;POS=69219895;STRANDS=+-:12;IMPRECISE;CIPOS=-127,30;CIEND=-30,141;CIPOS95=-27,27;CIEND95=-25,25;MATEID=134097_1;EVENT=134097;SECONDARY;SU=12;PE=12;SR=0;ALG=PROD;AF=0.001426;NSAMP=24;MSQ=52.08;AN=16834;AC=24;NS=8438;AC_Hom=0;AC_Het=24;AC_Hemi=0;MAF=0.00142214;HWE=1;NFAM=24
16	69221440	69221460	16	69221673	69221693	134098	39.2	+	-	BND	LOW	134098_1	N	N[16:69221684[	134098_2	N	]16:69221450]N	SVTYPE=BND;POS=69221450;STRANDS=+-:5;CIPOS=-10,10;CIEND=-10,10;CIPOS95=0,0;CIEND95=0,0;MATEID=134098_2;EVENT=134098;SU=5;PE=0;SR=5;ALG=PROD;AF=0.0001782;NSAMP=3;MSQ=7.64;AN=16832;AC=3;NS=8437;AC_Hom=0;AC_Het=3;AC_Hemi=0;MAF=0.000177788;HWE=1;NFAM=3	SVTYPE=BND;POS=69221684;STRANDS=+-:5;CIPOS=-10,10;CIEND=-10,10;CIPOS95=0,0;CIEND95=0,0;MATEID=134098_1;EVENT=134098;SECONDARY;SU=5;PE=0;SR=5;ALG=PROD;AF=0.0001782;NSAMP=3;MSQ=7.64;AN=16832;AC=3;NS=8437;AC_Hom=0;AC_Het=3;AC_Hemi=0;MAF=0.000177788;HWE=1;NFAM=3
16	69225309	69225321	X	110949859	110949871	24273	271110.0	-	+	BND	LOW	24273_1	N	]X:110949865]N	24273_2	N	N[16:69225316[	SVTYPE=BND;POS=69225316;STRANDS=-+:92;CIPOS=-6,6;CIEND=-6,6;CIPOS95=0,0;CIEND95=0,0;MATEID=24273_2;EVENT=24273;SU=92;PE=0;SR=92;ALG=PROD;AF=0.3498;NSAMP=5874;MSQ=45.83;AN=16834;AC=5889;NS=8438;AC_Hom=30;AC_Het=5871;AC_Hemi=0;MAF=0.349668;HWE=0;NFAM=5211	SVTYPE=BND;POS=110949865;STRANDS=-+:92;CIPOS=-6,6;CIEND=-6,6;CIPOS95=0,0;CIEND95=0,0;MATEID=24273_1;EVENT=24273;SECONDARY;SU=92;PE=0;SR=92;ALG=PROD;AF=0.3498;NSAMP=5874;MSQ=45.83;AN=16834;AC=5889;NS=8438;AC_Hom=30;AC_Het=5871;AC_Hemi=0;MAF=0.349668;HWE=0;NFAM=5211
16	69226847	69226865	16	69227746	69227766	134099	689.33	+	-	DEL	PASS	134099	N	<DEL>	.	.	.	SVTYPE=DEL;POS=69226855;SVLEN=-901;END=69227756;STRANDS=+-:31;CIPOS=-8,10;CIEND=-10,10;CIPOS95=0,0;CIEND95=0,0;SU=31;PE=13;SR=18;ALG=PROD;AF=5.94e-05;NSAMP=1;MSQ=689.33;AN=16834;AC=1;NS=8438;AC_Hom=0;AC_Het=1;AC_Hemi=0;MAF=5.92557e-05;HWE=1;NFAM=1	.
16	69236179	69236181	16	69236313	69236315	134100	20126.9	+	-	BND	LOW	134100_1	N	N[16:69236315[	134100_2	N	]16:69236180]N	SVTYPE=BND;POS=69236180;STRANDS=+-:564;CIPOS=-1,1;CIEND=-1,1;CIPOS95=0,0;CIEND95=0,0;MATEID=134100_2;EVENT=134100;SU=564;PE=7;SR=557;ALG=PROD;AF=0.006713;NSAMP=112;MSQ=179.69;AN=16834;AC=113;NS=8438;AC_Hom=2;AC_Het=111;AC_Hemi=0;MAF=0.0066959;HWE=0.31442;NFAM=109	SVTYPE=BND;POS=69236315;STRANDS=+-:564;CIPOS=-1,1;CIEND=-1,1;CIPOS95=0,0;CIEND95=0,0;MATEID=134100_1;EVENT=134100;SECONDARY;SU=564;PE=7;SR=557;ALG=PROD;AF=0.006713;NSAMP=112;MSQ=179.69;AN=16834;AC=113;NS=8438;AC_Hom=2;AC_Het=111;AC_Hemi=0;MAF=0.0066959;HWE=0.31442;NFAM=109
16	69242936	69242953	16	69245927	69245947	134101	326.69	+	-	DEL	PASS	134101	N	<DEL>	.	.	.	SVTYPE=DEL;POS=69242943;SVLEN=-2994;END=69245937;STRANDS=+-:13;CIPOS=-7,10;CIEND=-10,10;CIPOS95=0,0;CIEND95=0,0;SU=13;PE=8;SR=5;ALG=PROD;AF=5.94e-05;NSAMP=1;MSQ=326.69;AN=16834;AC=1;NS=8438;AC_Hom=0;AC_Het=1;AC_Hemi=0;MAF=5.92557e-05;HWE=1;NFAM=1	.
16	69244170	69244226	16	69244439	69244496	134102	259.87	+	-	BND	LOW	134102_1	N	N[16:69244469[	134102_2	N	]16:69244198]N	SVTYPE=BND;POS=69244198;STRANDS=+-:33;CIPOS=-28,28;CIEND=-29,28;CIPOS95=0,0;CIEND95=0,0;MATEID=134102_2;EVENT=134102;SU=33;PE=0;SR=33;ALG=PROD;AF=0.0008911;NSAMP=15;MSQ=15.79;AN=16834;AC=15;NS=8438;AC_Hom=0;AC_Het=15;AC_Hemi=0;MAF=0.000888836;HWE=1;NFAM=15	SVTYPE=BND;POS=69244469;STRANDS=+-:33;CIPOS=-29,28;CIEND=-28,28;CIPOS95=0,0;CIEND95=0,0;MATEID=134102_1;EVENT=134102;SECONDARY;SU=33;PE=0;SR=33;ALG=PROD;AF=0.0008911;NSAMP=15;MSQ=15.79;AN=16834;AC=15;NS=8438;AC_Hom=0;AC_Het=15;AC_Hemi=0;MAF=0.000888836;HWE=1;NFAM=15
16	69256128	69256397	X	45769382	45769853	24193	53.74	-	+	BND	LOW	24193_1	N	]X:45769412]N	24193_2	N	N[16:69256368[	SVTYPE=BND;POS=69256368;STRANDS=-+:8;IMPRECISE;CIPOS=-239,30;CIEND=-30,441;CIPOS95=-80,30;CIEND95=-30,129;MATEID=24193_2;EVENT=24193;SU=8;PE=8;SR=0;ALG=PROD;AF=0.0001188;NSAMP=2;MSQ=26.87;AN=16834;AC=2;NS=8438;AC_Hom=0;AC_Het=2;AC_Hemi=0;MAF=0.000118511;HWE=1;NFAM=2	SVTYPE=BND;POS=45769412;STRANDS=-+:8;IMPRECISE;CIPOS=-30,441;CIEND=-239,30;CIPOS95=-30,129;CIEND95=-80,30;MATEID=24193_1;EVENT=24193;SECONDARY;SU=8;PE=8;SR=0;ALG=PROD;AF=0.0001188;NSAMP=2;MSQ=26.87;AN=16834;AC=2;NS=8438;AC_Hom=0;AC_Het=2;AC_Hemi=0;MAF=0.000118511;HWE=1;NFAM=2
16	69256315	69256717	X	45768931	45769312	24192	39.11	+	-	BND	LOW	24192_1	N	N[X:45769283[	24192_2	N	]16:69256345]N	SVTYPE=BND;POS=69256345;STRANDS=+-:10;IMPRECISE;CIPOS=-30,372;CIEND=-351,30;CIPOS95=-30,97;CIEND95=-123,30;MATEID=24192_2;EVENT=24192;SU=10;PE=10;SR=0;ALG=PROD;AF=0.0001188;NSAMP=2;MSQ=19.55;AN=16834;AC=2;NS=8438;AC_Hom=0;AC_Het=2;AC_Hemi=0;MAF=0.000118511;HWE=1;NFAM=2	SVTYPE=BND;POS=45769283;STRANDS=+-:10;IMPRECISE;CIPOS=-351,30;CIEND=-30,372;CIPOS95=-123,30;CIEND95=-30,97;MATEID=24192_1;EVENT=24192;SECONDARY;SU=10;PE=10;SR=0;ALG=PROD;AF=0.0001188;NSAMP=2;MSQ=19.55;AN=16834;AC=2;NS=8438;AC_Hom=0;AC_Het=2;AC_Hemi=0;MAF=0.000118511;HWE=1;NFAM=2
16	69263603	69263660	16	69263773	69263830	134103	2770.97	+	-	BND	LOW	134103_1	N	N[16:69263803[	134103_2	N	]16:69263632]N	SVTYPE=BND;POS=69263632;STRANDS=+-:8;CIPOS=-29,28;CIEND=-29,28;CIPOS95=0,0;CIEND95=0,0;MATEID=134103_2;EVENT=134103;SU=8;PE=0;SR=8;ALG=PROD;AF=0.004693;NSAMP=79;MSQ=34.48;AN=16834;AC=79;NS=8438;AC_Hom=0;AC_Het=80;AC_Hemi=0;MAF=0.00474046;HWE=1;NFAM=79	SVTYPE=BND;POS=69263803;STRANDS=+-:8;CIPOS=-29,28;CIEND=-29,28;CIPOS95=0,0;CIEND95=0,0;MATEID=134103_1;EVENT=134103;SECONDARY;SU=8;PE=0;SR=8;ALG=PROD;AF=0.004693;NSAMP=79;MSQ=34.48;AN=16834;AC=79;NS=8438;AC_Hom=0;AC_Het=80;AC_Hemi=0;MAF=0.00474046;HWE=1;NFAM=79
16	69264547	69264833	16	69264772	69264916	134104	338.84	+	-	BND	LOW	134104_1	N	N[16:69264907[	134104_2	N	]16:69264557]N	SVTYPE=BND;POS=69264557;STRANDS=+-:8;IMPRECISE;CIPOS=-10,276;CIEND=-134,10;CIPOS95=-2,73;CIEND95=-56,2;MATEID=134104_2;EVENT=134104;SU=8;PE=8;SR=0;ALG=PROD;AF=0.0001188;NSAMP=2;MSQ=167.12;AN=16834;AC=2;NS=8438;AC_Hom=0;AC_Het=2;AC_Hemi=0;MAF=0.000118511;HWE=1;NFAM=2	SVTYPE=BND;POS=69264907;STRANDS=+-:8;IMPRECISE;CIPOS=-134,10;CIEND=-10,276;CIPOS95=-56,2;CIEND95=-2,73;MATEID=134104_1;EVENT=134104;SECONDARY;SU=8;PE=8;SR=0;ALG=PROD;AF=0.0001188;NSAMP=2;MSQ=167.12;AN=16834;AC=2;NS=8438;AC_Hom=0;AC_Het=2;AC_Hemi=0;MAF=0.000118511;HWE=1;NFAM=2
16	69269674	69269765	16	69269739	69269828	134105	857.36	+	-	DEL	PASS	134105	N	<DEL>	.	.	.	SVTYPE=DEL;POS=69269720;SVLEN=-64;END=69269784;STRANDS=+-:23;CIPOS=-46,45;CIEND=-45,44;CIPOS95=0,0;CIEND95=0,0;SU=23;PE=0;SR=23;ALG=PROD;AF=0.0002376;NSAMP=4;MSQ=214.32;AN=16834;AC=4;NS=8438;AC_Hom=0;AC_Het=4;AC_Hemi=0;MAF=0.000237023;HWE=1;NFAM=3	.
16	69271431	69271613	16	69274876	69275192	265116	129.06	-	+	DUP	PASS	265116	N	<DUP>	.	.	.	SVTYPE=DUP;POS=69271583;SVLEN=3323;END=69274906;STRANDS=-+:19;IMPRECISE;CIPOS=-152,30;CIEND=-30,286;CIPOS95=-40,30;CIEND95=-30,47;SU=19;PE=19;SR=0;ALG=PROD;AF=0.0001188;NSAMP=2;MSQ=63.95;AN=16834;AC=2;NS=8438;AC_Hom=0;AC_Het=2;AC_Hemi=0;MAF=0.000118511;HWE=1;NFAM=2	.
16	69305137	69305145	16	69312315	69312324	134106	326.63	+	-	DEL	PASS	134106	N	<DEL>	.	.	.	SVTYPE=DEL;POS=69305141;SVLEN=-7180;END=69312321;STRANDS=+-:16;CIPOS=-4,4;CIEND=-6,3;CIPOS95=0,0;CIEND95=0,0;SU=16;PE=9;SR=7;ALG=PROD;AF=5.94e-05;NSAMP=1;MSQ=326.63;AN=16834;AC=1;NS=8438;AC_Hom=0;AC_Het=1;AC_Hemi=0;MAF=5.92557e-05;HWE=1;NFAM=1	.
16	69308317	69308328	16	69315471	69315491	134107	344.66	+	-	DEL	PASS	134107	N	<DEL>	.	.	.	SVTYPE=DEL;POS=69308322;SVLEN=-7159;END=69315481;STRANDS=+-:14;CIPOS=-5,6;CIEND=-10,10;CIPOS95=0,0;CIEND95=0,0;SU=14;PE=9;SR=5;ALG=PROD;AF=5.94e-05;NSAMP=1;MSQ=344.66;AN=16834;AC=1;NS=8438;AC_Hom=0;AC_Het=1;AC_Hemi=0;MAF=5.92557e-05;HWE=1;NFAM=1	.
16	69323116	69323376	16	69329760	69330068	134108	140.7	+	-	DEL	PASS	134108	N	<DEL>	.	.	.	SVTYPE=DEL;POS=69323126;SVLEN=-6934;END=69330060;STRANDS=+-:9;IMPRECISE;CIPOS=-10,250;CIEND=-300,8;CIPOS95=-2,50;CIEND95=-84,0;SU=9;PE=9;SR=0;ALG=PROD;AF=5.94e-05;NSAMP=1;MSQ=140.7;AN=16834;AC=1;NS=8438;AC_Hom=0;AC_Het=1;AC_Hemi=0;MAF=5.92557e-05;HWE=1;NFAM=1	.
16	69325782	69325839	16	69326071	69326128	134109	787.75	+	-	BND	LOW	134109_1	N	N[16:69326101[	134109_2	N	]16:69325811]N	SVTYPE=BND;POS=69325811;STRANDS=+-:8;CIPOS=-29,28;CIEND=-29,28;CIPOS95=0,0;CIEND95=0,0;MATEID=134109_2;EVENT=134109;SU=8;PE=0;SR=8;ALG=PROD;AF=0.002139;NSAMP=36;MSQ=20.02;AN=16834;AC=36;NS=8438;AC_Hom=0;AC_Het=36;AC_Hemi=0;MAF=0.00213321;HWE=1;NFAM=36	SVTYPE=BND;POS=69326101;STRANDS=+-:8;CIPOS=-29,28;CIEND=-29,28;CIPOS95=0,0;CIEND95=0,0;MATEID=134109_1;EVENT=134109;SECONDARY;SU=8;PE=0;SR=8;ALG=PROD;AF=0.002139;NSAMP=36;MSQ=20.02;AN=16834;AC=36;NS=8438;AC_Hom=0;AC_Het=36;AC_Hemi=0;MAF=0.00213321;HWE=1;NFAM=36
16	69326227	69326287	X	23798563	23798622	24166	2537.85	-	-	BND	LOW	24166_1	N	[X:23798594[N	24166_2	N	[16:69326258[N	SVTYPE=BND;POS=69326258;STRANDS=--:34;CIPOS=-30,30;CIEND=-30,29;CIPOS95=0,0;CIEND95=0,0;MATEID=24166_2;EVENT=24166;SU=34;PE=16;SR=18;ALG=PROD;AF=0.006425;NSAMP=104;MSQ=22.06;AN=16810;AC=108;NS=8426;AC_Hom=8;AC_Het=101;AC_Hemi=0;MAF=0.00646807;HWE=0.000389518;NFAM=104	SVTYPE=BND;POS=23798594;STRANDS=--:34;CIPOS=-30,29;CIEND=-30,30;CIPOS95=0,0;CIEND95=0,0;MATEID=24166_1;EVENT=24166;SECONDARY;SU=34;PE=16;SR=18;ALG=PROD;AF=0.006425;NSAMP=104;MSQ=22.06;AN=16810;AC=108;NS=8426;AC_Hom=8;AC_Het=101;AC_Hemi=0;MAF=0.00646807;HWE=0.000389518;NFAM=104
16	69326272	69326283	16	69326564	69326579	134111	37355.3	+	-	BND	PASS	134111_1	N	N[16:69326573[	134111_2	N	]16:69326276]N	SVTYPE=BND;POS=69326276;STRANDS=+-:136;CIPOS=-4,7;CIEND=-8,7;CIPOS95=0,0;CIEND95=0,0;MATEID=134111_2;EVENT=134111;SU=136;PE=65;SR=71;ALG=PROD;AF=0.008554;NSAMP=141;MSQ=264.89;AN=16834;AC=144;NS=8438;AC_Hom=6;AC_Het=138;AC_Hemi=0;MAF=0.00853283;HWE=0.0229355;NFAM=140	SVTYPE=BND;POS=69326573;STRANDS=+-:136;CIPOS=-8,7;CIEND=-4,7;CIPOS95=0,0;CIEND95=0,0;MATEID=134111_1;EVENT=134111;SECONDARY;SU=136;PE=65;SR=71;ALG=PROD;AF=0.008554;NSAMP=141;MSQ=264.89;AN=16834;AC=144;NS=8438;AC_Hom=6;AC_Het=138;AC_Hemi=0;MAF=0.00853283;HWE=0.0229355;NFAM=140
16	69331381	69331448	16	69332434	69332771	300929	6.73	+	+	INV	LOW	300929	N	<INV>	.	.	.	SVTYPE=INV;POS=69331427;SVLEN=1171;END=69332598;STRANDS=++:3,--:5;IMPRECISE;CIPOS=-46,21;CIEND=-164,173;CIPOS95=-38,11;CIEND95=-120,102;SU=8;PE=8;SR=0;ALG=PROD;AF=5.94e-05;NSAMP=1;MSQ=6.73;AN=16834;AC=1;NS=8438;AC_Hom=0;AC_Het=1;AC_Hemi=0;MAF=5.92557e-05;HWE=1;NFAM=1	.
16	69345064	69345111	16	69345116	69345163	134112	413.9	+	-	BND	LOW	134112_1	N	N[16:69345141[	134112_2	N	]16:69345088]N	SVTYPE=BND;POS=69345088;STRANDS=+-:15;CIPOS=-24,23;CIEND=-24,23;CIPOS95=0,0;CIEND95=0,0;MATEID=134112_2;EVENT=134112;SU=15;PE=0;SR=15;ALG=PROD;AF=0.0001782;NSAMP=3;MSQ=134.96;AN=16832;AC=3;NS=8437;AC_Hom=0;AC_Het=3;AC_Hemi=0;MAF=0.000177788;HWE=1;NFAM=3	SVTYPE=BND;POS=69345141;STRANDS=+-:15;CIPOS=-24,23;CIEND=-24,23;CIPOS95=0,0;CIEND95=0,0;MATEID=134112_1;EVENT=134112;SECONDARY;SU=15;PE=0;SR=15;ALG=PROD;AF=0.0001782;NSAMP=3;MSQ=134.96;AN=16832;AC=3;NS=8437;AC_Hom=0;AC_Het=3;AC_Hemi=0;MAF=0.000177788;HWE=1;NFAM=3
16	69373785	69373790	16	69373904	69373910	134113	2992.13	+	-	BND	LOW	134113_1	N	N[16:69373908[	134113_2	N	]16:69373787]N	SVTYPE=BND;POS=69373787;STRANDS=+-:210;CIPOS=-2,3;CIEND=-3,3;CIPOS95=0,0;CIEND95=0,0;MATEID=134113_2;EVENT=134113;SU=210;PE=0;SR=210;ALG=PROD;AF=0.001842;NSAMP=31;MSQ=96.41;AN=16834;AC=31;NS=8438;AC_Hom=0;AC_Het=31;AC_Hemi=0;MAF=0.00183693;HWE=1;NFAM=31	SVTYPE=BND;POS=69373908;STRANDS=+-:210;CIPOS=-3,3;CIEND=-2,3;CIPOS95=0,0;CIEND95=0,0;MATEID=134113_1;EVENT=134113;SECONDARY;SU=210;PE=0;SR=210;ALG=PROD;AF=0.001842;NSAMP=31;MSQ=96.41;AN=16834;AC=31;NS=8438;AC_Hom=0;AC_Het=31;AC_Hemi=0;MAF=0.00183693;HWE=1;NFAM=31
16	69373991	69373998	16	69374088	69374096	134114	3669.36	+	-	BND	LOW	134114_1	N	N[16:69374094[	134114_2	N	]16:69373995]N	SVTYPE=BND;POS=69373995;STRANDS=+-:191;CIPOS=-4,3;CIEND=-5,3;CIPOS95=0,0;CIEND95=0,0;MATEID=134114_2;EVENT=134114;SU=191;PE=0;SR=191;ALG=PROD;AF=0.002198;NSAMP=37;MSQ=99.1;AN=16834;AC=37;NS=8438;AC_Hom=0;AC_Het=37;AC_Hemi=0;MAF=0.00219246;HWE=1;NFAM=36	SVTYPE=BND;POS=69374094;STRANDS=+-:191;CIPOS=-5,3;CIEND=-4,3;CIPOS95=0,0;CIEND95=0,0;MATEID=134114_1;EVENT=134114;SECONDARY;SU=191;PE=0;SR=191;ALG=PROD;AF=0.002198;NSAMP=37;MSQ=99.1;AN=16834;AC=37;NS=8438;AC_Hom=0;AC_Het=37;AC_Hemi=0;MAF=0.00219246;HWE=1;NFAM=36
16	69374232	69374240	16	69375069	69375085	134115	5096.11	+	-	BND	LOW	134115_1	N	N[16:69375080[	134115_2	N	]16:69374235]N	SVTYPE=BND;POS=69374235;STRANDS=+-:343;CIPOS=-3,5;CIEND=-10,6;CIPOS95=0,0;CIEND95=0,0;MATEID=134115_2;EVENT=134115;SU=343;PE=171;SR=172;ALG=PROD;AF=0.001901;NSAMP=32;MSQ=159.11;AN=16834;AC=32;NS=8438;AC_Hom=0;AC_Het=32;AC_Hemi=0;MAF=0.00189618;HWE=1;NFAM=31	SVTYPE=BND;POS=69375080;STRANDS=+-:343;CIPOS=-10,6;CIEND=-3,5;CIPOS95=0,0;CIEND95=0,0;MATEID=134115_1;EVENT=134115;SECONDARY;SU=343;PE=171;SR=172;ALG=PROD;AF=0.001901;NSAMP=32;MSQ=159.11;AN=16834;AC=32;NS=8438;AC_Hom=0;AC_Het=32;AC_Hemi=0;MAF=0.00189618;HWE=1;NFAM=31
16	69375215	69375232	16	69375424	69375441	134116	275.49	+	-	BND	LOW	134116_1	N	N[16:69375434[	134116_2	N	]16:69375224]N	SVTYPE=BND;POS=69375224;STRANDS=+-:4;CIPOS=-9,8;CIEND=-9,8;CIPOS95=0,0;CIEND95=0,0;MATEID=134116_2;EVENT=134116;SU=4;PE=0;SR=4;ALG=PROD;AF=0.0003564;NSAMP=6;MSQ=45.53;AN=16834;AC=6;NS=8438;AC_Hom=0;AC_Het=6;AC_Hemi=0;MAF=0.000355534;HWE=1;NFAM=6	SVTYPE=BND;POS=69375434;STRANDS=+-:4;CIPOS=-9,8;CIEND=-9,8;CIPOS95=0,0;CIEND95=0,0;MATEID=134116_1;EVENT=134116;SECONDARY;SU=4;PE=0;SR=4;ALG=PROD;AF=0.0003564;NSAMP=6;MSQ=45.53;AN=16834;AC=6;NS=8438;AC_Hom=0;AC_Het=6;AC_Hemi=0;MAF=0.000355534;HWE=1;NFAM=6
16	69378387	69378396	16	69378648	69378657	134118	5734.69	+	-	BND	LOW	134118_1	N	N[16:69378654[	134118_2	N	]16:69378392]N	SVTYPE=BND;POS=69378392;STRANDS=+-:133;CIPOS=-5,4;CIEND=-5,4;CIPOS95=0,0;CIEND95=0,0;MATEID=134118_2;EVENT=134118;SU=133;PE=12;SR=121;ALG=PROD;AF=0.001485;NSAMP=25;MSQ=229.15;RETAINED;AN=16834;AC=25;NS=8438;AC_Hom=0;AC_Het=25;AC_Hemi=0;MAF=0.00148139;HWE=1;NFAM=23	SVTYPE=BND;POS=69378654;STRANDS=+-:133;CIPOS=-5,4;CIEND=-5,4;CIPOS95=0,0;CIEND95=0,0;MATEID=134118_1;EVENT=134118;SECONDARY;SU=133;PE=12;SR=121;ALG=PROD;AF=0.001485;NSAMP=25;MSQ=229.15;RETAINED;AN=16834;AC=25;NS=8438;AC_Hom=0;AC_Het=25;AC_Hemi=0;MAF=0.00148139;HWE=1;NFAM=23
16	69394068	69394537	16	69394691	69395015	134119	599.21	+	-	DEL	PASS	134119	N	<DEL>	.	.	.	SVTYPE=DEL;POS=69394099;SVLEN=-828;END=69394927;STRANDS=+-:21;IMPRECISE;CIPOS=-31,438;CIEND=-236,88;CIPOS95=-31,95;CIEND95=-98,88;SU=21;PE=20;SR=1;ALG=SUM;AF=0.0001782;NSAMP=3;MSQ=199.74;AN=16834;AC=3;NS=8438;AC_Hom=0;AC_Het=3;AC_Hemi=0;MAF=0.000177767;HWE=1;NFAM=3	.
16	69421889	69422226	16	69422134	69422350	134120	164.84	+	-	DEL	PASS	134120	N	<DEL>	.	.	.	SVTYPE=DEL;POS=69421899;SVLEN=-441;END=69422340;STRANDS=+-:5;IMPRECISE;CIPOS=-10,327;CIEND=-206,10;CIPOS95=-1,107;CIEND95=-88,2;SU=5;PE=5;SR=0;ALG=PROD;AF=5.94e-05;NSAMP=1;MSQ=164.75;AN=16834;AC=1;NS=8438;AC_Hom=0;AC_Het=1;AC_Hemi=0;MAF=5.92557e-05;HWE=1;NFAM=1	.
16	69432721	69432868	16	69434387	69434564	265117	168.7	-	+	DUP	PASS	265117	N	<DUP>	.	.	.	SVTYPE=DUP;POS=69432858;SVLEN=1539;END=69434397;STRANDS=-+:19;IMPRECISE;CIPOS=-137,10;CIEND=-10,167;CIPOS95=-32,2;CIEND95=-2,39;SU=19;PE=19;SR=0;ALG=PROD;AF=5.94e-05;NSAMP=1;MSQ=168.55;AN=16834;AC=1;NS=8438;AC_Hom=0;AC_Het=1;AC_Hemi=0;MAF=5.92557e-05;HWE=1;NFAM=1	.
16	69443741	69444106	16	69448574	69448704	134121	188.74	+	-	DEL	PASS	134121	N	<DEL>	.	.	.	SVTYPE=DEL;POS=69443751;SVLEN=-4943;END=69448694;STRANDS=+-:9;IMPRECISE;CIPOS=-10,355;CIEND=-120,10;CIPOS95=-2,100;CIEND95=-49,2;SU=9;PE=9;SR=0;ALG=PROD;AF=5.94e-05;NSAMP=1;MSQ=188.74;AN=16834;AC=1;NS=8438;AC_Hom=0;AC_Het=1;AC_Hemi=0;MAF=5.92557e-05;HWE=1;NFAM=1	.
16	69446708	69446711	16	69449324	69449328	134122	5921.37	+	-	BND	PASS	134122_1	N	N[16:69449328[	134122_2	N	]16:69446710]N	SVTYPE=BND;POS=69446710;STRANDS=+-:289;CIPOS=-2,1;CIEND=-3,1;CIPOS95=0,0;CIEND95=0,0;MATEID=134122_2;EVENT=134122;SU=289;PE=157;SR=132;ALG=PROD;AF=0.001129;NSAMP=19;MSQ=311.65;AN=16834;AC=19;NS=8438;AC_Hom=0;AC_Het=19;AC_Hemi=0;MAF=0.00112586;HWE=1;NFAM=18	SVTYPE=BND;POS=69449328;STRANDS=+-:289;CIPOS=-3,1;CIEND=-2,1;CIPOS95=0,0;CIEND95=0,0;MATEID=134122_1;EVENT=134122;SECONDARY;SU=289;PE=157;SR=132;ALG=PROD;AF=0.001129;NSAMP=19;MSQ=311.65;AN=16834;AC=19;NS=8438;AC_Hom=0;AC_Het=19;AC_Hemi=0;MAF=0.00112586;HWE=1;NFAM=18
16	69459925	69460077	16	69460382	69460593	265118	2002.74	-	+	BND	LOW	265118_1	N	]16:69460392]N	265118_2	N	N[16:69460068[	SVTYPE=BND;POS=69460068;STRANDS=-+:7;IMPRECISE;CIPOS=-142,10;CIEND=-10,201;CIPOS95=-87,1;CIEND95=-1,103;MATEID=265118_2;EVENT=265118;SU=7;PE=7;SR=0;ALG=PROD;AF=0.009029;NSAMP=152;MSQ=9.94;AN=16834;AC=152;NS=8438;AC_Hom=0;AC_Het=153;AC_Hemi=0;MAF=0.00906613;HWE=1;NFAM=152	SVTYPE=BND;POS=69460392;STRANDS=-+:7;IMPRECISE;CIPOS=-10,201;CIEND=-142,10;CIPOS95=-1,103;CIEND95=-87,1;MATEID=265118_1;EVENT=265118;SECONDARY;SU=7;PE=7;SR=0;ALG=PROD;AF=0.009029;NSAMP=152;MSQ=9.94;AN=16834;AC=152;NS=8438;AC_Hom=0;AC_Het=153;AC_Hemi=0;MAF=0.00906613;HWE=1;NFAM=152
16	69476703	69476720	16	69477081	69477098	134124	68.79	+	-	BND	LOW	134124_1	N	N[16:69477091[	134124_2	N	]16:69476712]N	SVTYPE=BND;POS=69476712;STRANDS=+-:4;CIPOS=-9,8;CIEND=-9,8;CIPOS95=0,0;CIEND95=0,0;MATEID=134124_2;EVENT=134124;SU=4;PE=0;SR=4;ALG=PROD;AF=0.0001188;NSAMP=2;MSQ=34.38;AN=16834;AC=2;NS=8438;AC_Hom=0;AC_Het=2;AC_Hemi=0;MAF=0.000118511;HWE=1;NFAM=2	SVTYPE=BND;POS=69477091;STRANDS=+-:4;CIPOS=-9,8;CIEND=-9,8;CIPOS95=0,0;CIEND95=0,0;MATEID=134124_1;EVENT=134124;SECONDARY;SU=4;PE=0;SR=4;ALG=PROD;AF=0.0001188;NSAMP=2;MSQ=34.38;AN=16834;AC=2;NS=8438;AC_Hom=0;AC_Het=2;AC_Hemi=0;MAF=0.000118511;HWE=1;NFAM=2
16	69486215	69486751	17	41175991	41176324	23330	4787.17	+	-	BND	LOW	23330_1	N	N[17:41176275[	23330_2	N	]16:69486243]N	SVTYPE=BND;POS=69486243;STRANDS=+-:21;IMPRECISE;CIPOS=-28,508;CIEND=-283,50;CIPOS95=-28,112;CIEND95=-61,50;MATEID=23330_2;EVENT=23330;SU=21;PE=21;SR=0;ALG=PROD;AF=0.009445;NSAMP=159;MSQ=29.31;AN=16834;AC=159;NS=8438;AC_Hom=0;AC_Het=159;AC_Hemi=0;MAF=0.00942166;HWE=1;NFAM=158	SVTYPE=BND;POS=41176275;STRANDS=+-:21;IMPRECISE;CIPOS=-283,50;CIEND=-28,508;CIPOS95=-61,50;CIEND95=-28,112;MATEID=23330_1;EVENT=23330;SECONDARY;SU=21;PE=21;SR=0;ALG=PROD;AF=0.009445;NSAMP=159;MSQ=29.31;AN=16834;AC=159;NS=8438;AC_Hom=0;AC_Het=159;AC_Hemi=0;MAF=0.00942166;HWE=1;NFAM=158
16	69553219	69553463	16	69553439	69553550	134125	102486.0	+	-	MEI	PASS	134125	N	<DEL:ME:SINE|Alu|AluSx>	.	.	.	SVTYPE=MEI;POS=69553229;SVLEN=-311;END=69553540;STRANDS=+-:21;IMPRECISE;CIPOS=-10,234;CIEND=-101,10;CIPOS95=-2,34;CIEND95=-26,3;SU=21;PE=21;SR=0;ALG=PROD;AF=0.1645;NSAMP=2769;MSQ=36.42;AN=16834;AC=2769;NS=8438;AC_Hom=0;AC_Het=2778;AC_Hemi=0;MAF=0.164612;HWE=0;NFAM=2501	.
16	69559796	69559812	16	69560112	69560129	134126	7.77	+	-	MEI	PASS	134126	N	<DEL:ME:SINE|Alu|AluSp>	.	.	.	SVTYPE=MEI;POS=69559803;SVLEN=-318;END=69560121;STRANDS=+-:4;IMPRECISE;CIPOS=-7,9;CIEND=-9,8;CIPOS95=0,1;CIEND95=0,0;SU=4;PE=0;SR=4;ALG=PROD;AF=5.94e-05;NSAMP=1;MSQ=6.78;AN=16834;AC=1;NS=8438;AC_Hom=0;AC_Het=1;AC_Hemi=0;MAF=5.92557e-05;HWE=1;NFAM=1	.
16	69562631	69562870	16	69562936	69563072	134127	764.75	+	-	DEL	PASS	134127	N	<DEL>	.	.	.	SVTYPE=DEL;POS=69562661;SVLEN=-394;END=69563055;STRANDS=+-:40;IMPRECISE;CIPOS=-30,209;CIEND=-119,17;CIPOS95=-12,12;CIEND95=-16,16;SU=40;PE=40;SR=0;ALG=PROD;AF=0.000297;NSAMP=5;MSQ=152.84;AN=16834;AC=5;NS=8438;AC_Hom=0;AC_Het=5;AC_Hemi=0;MAF=0.000296279;HWE=1;NFAM=1	.
16	69563758	69563816	16	69565378	69565438	134128	1082.49	+	-	DEL	PASS	134128	N	<DEL>	.	.	.	SVTYPE=DEL;POS=69563786;SVLEN=-1622;END=69565408;STRANDS=+-:47;CIPOS=-28,30;CIEND=-30,30;CIPOS95=0,0;CIEND95=0,0;SU=47;PE=30;SR=17;ALG=PROD;AF=0.0001782;NSAMP=3;MSQ=360.69;AN=16834;AC=3;NS=8438;AC_Hom=0;AC_Het=3;AC_Hemi=0;MAF=0.000177767;HWE=1;NFAM=3	.
16	69574967	69575219	16	69577676	69577822	134129	485.24	+	-	DEL	PASS	134129	N	<DEL>	.	.	.	SVTYPE=DEL;POS=69574995;SVLEN=-2797;END=69577792;STRANDS=+-:26;IMPRECISE;CIPOS=-28,224;CIEND=-116,30;CIPOS95=-28,31;CIEND95=-25,25;SU=26;PE=26;SR=0;ALG=PROD;AF=0.0001188;NSAMP=2;MSQ=242.62;AN=16834;AC=2;NS=8438;AC_Hom=0;AC_Het=2;AC_Hemi=0;MAF=0.000118511;HWE=1;NFAM=2	.
16	69600115	69600132	16	69600165	69600182	134130	79.24	+	-	DEL	PASS	134130	N	<DEL>	.	.	.	SVTYPE=DEL;POS=69600124;SVLEN=-50;END=69600174;STRANDS=+-:4;CIPOS=-9,8;CIEND=-9,8;CIPOS95=0,0;CIEND95=0,0;SU=4;PE=0;SR=4;ALG=PROD;AF=5.942e-05;NSAMP=1;MSQ=74.89;AN=16830;AC=1;NS=8436;AC_Hom=0;AC_Het=1;AC_Hemi=0;MAF=5.92698e-05;HWE=1;NFAM=1	.
16	69602162	69602543	X	30984986	30985420	24176	32.32	+	+	BND	LOW	24176_1	N	N]X:30984996]	24176_2	N	N]16:69602172]	SVTYPE=BND;POS=69602172;STRANDS=++:4;IMPRECISE;CIPOS=-10,371;CIEND=-10,424;CIPOS95=-1,127;CIEND95=-1,148;MATEID=24176_2;EVENT=24176;SU=4;PE=4;SR=0;ALG=PROD;AF=0.0001188;NSAMP=2;MSQ=15.12;AN=16834;AC=2;NS=8438;AC_Hom=0;AC_Het=2;AC_Hemi=0;MAF=0.000118511;HWE=1;NFAM=2	SVTYPE=BND;POS=30984996;STRANDS=++:4;IMPRECISE;CIPOS=-10,424;CIEND=-10,371;CIPOS95=-1,148;CIEND95=-1,127;MATEID=24176_1;EVENT=24176;SECONDARY;SU=4;PE=4;SR=0;ALG=PROD;AF=0.0001188;NSAMP=2;MSQ=15.12;AN=16834;AC=2;NS=8438;AC_Hom=0;AC_Het=2;AC_Hemi=0;MAF=0.000118511;HWE=1;NFAM=2
16	69625814	69626058	16	69630435	69630633	300930	89.6	-	-	BND	LOW	300930_1	N	[16:69630624[N	300930_2	N	[16:69626049[N	SVTYPE=BND;POS=69626049;STRANDS=--:9;IMPRECISE;CIPOS=-234,10;CIEND=-188,10;CIPOS95=-127,1;CIEND95=-102,1;MATEID=300930_2;EVENT=300930;SU=9;PE=9;SR=0;ALG=PROD;AF=5.94e-05;NSAMP=1;MSQ=89.6;AN=16834;AC=1;NS=8438;AC_Hom=0;AC_Het=1;AC_Hemi=0;MAF=5.92557e-05;HWE=1;NFAM=1	SVTYPE=BND;POS=69630624;STRANDS=--:9;IMPRECISE;CIPOS=-188,10;CIEND=-234,10;CIPOS95=-102,1;CIEND95=-127,1;MATEID=300930_1;EVENT=300930;SECONDARY;SU=9;PE=9;SR=0;ALG=PROD;AF=5.94e-05;NSAMP=1;MSQ=89.6;AN=16834;AC=1;NS=8438;AC_Hom=0;AC_Het=1;AC_Hemi=0;MAF=5.92557e-05;HWE=1;NFAM=1
16	69657541	69657935	16	69658009	69658187	134131	74.51	+	-	DEL	PASS	134131	N	<DEL>	.	.	.	SVTYPE=DEL;POS=69657551;SVLEN=-626;END=69658177;STRANDS=+-:10;IMPRECISE;CIPOS=-10,384;CIEND=-168,10;CIPOS95=-2,74;CIEND95=-59,2;SU=10;PE=10;SR=0;ALG=PROD;AF=5.94e-05;NSAMP=1;MSQ=74.51;AN=16834;AC=1;NS=8438;AC_Hom=0;AC_Het=1;AC_Hemi=0;MAF=5.92557e-05;HWE=1;NFAM=1	.
16	69691630	69691648	16	69691934	69691951	134132	23.09	+	-	BND	LOW	134132_1	N	N[16:69691944[	134132_2	N	]16:69691640]N	SVTYPE=BND;POS=69691640;STRANDS=+-:4;IMPRECISE;CIPOS=-10,8;CIEND=-9,8;CIPOS95=-1,0;CIEND95=0,0;MATEID=134132_2;EVENT=134132;SU=4;PE=0;SR=4;ALG=PROD;AF=0.0001188;NSAMP=2;MSQ=9.49;AN=16834;AC=2;NS=8438;AC_Hom=0;AC_Het=2;AC_Hemi=0;MAF=0.000118511;HWE=1;NFAM=2	SVTYPE=BND;POS=69691944;STRANDS=+-:4;IMPRECISE;CIPOS=-9,8;CIEND=-10,8;CIPOS95=0,0;CIEND95=-1,0;MATEID=134132_1;EVENT=134132;SECONDARY;SU=4;PE=0;SR=4;ALG=PROD;AF=0.0001188;NSAMP=2;MSQ=9.49;AN=16834;AC=2;NS=8438;AC_Hom=0;AC_Het=2;AC_Hemi=0;MAF=0.000118511;HWE=1;NFAM=2
16	69716095	69716102	16	69716197	69716204	134133	297.84	+	-	DEL	PASS	134133	N	<DEL>	.	.	.	SVTYPE=DEL;POS=69716099;SVLEN=-102;END=69716201;STRANDS=+-:9;CIPOS=-4,3;CIEND=-4,3;CIPOS95=0,0;CIEND95=0,0;SU=9;PE=0;SR=9;ALG=PROD;AF=5.959e-05;NSAMP=1;MSQ=245.85;AN=16782;AC=1;NS=8411;AC_Hom=0;AC_Het=1;AC_Hemi=0;MAF=5.9446e-05;HWE=1;NFAM=1	.
16	69719675	69719695	16	69719958	69719978	134134	93.77	+	-	MEI	PASS	134134	N	<DEL:ME:SINE|Alu|AluSp>	.	.	.	SVTYPE=MEI;POS=69719685;SVLEN=-283;END=69719968;STRANDS=+-:24;CIPOS=-10,10;CIEND=-10,10;CIPOS95=0,0;CIEND95=0,0;SU=24;PE=0;SR=24;ALG=PROD;AF=0.000297;NSAMP=5;MSQ=17.26;AN=16834;AC=5;NS=8438;AC_Hom=0;AC_Het=5;AC_Hemi=0;MAF=0.000296279;HWE=1;NFAM=5	.
16	69720628	69720975	16	69720933	69721127	134135	197.76	+	-	DEL	PASS	134135	N	<DEL>	.	.	.	SVTYPE=DEL;POS=69720638;SVLEN=-479;END=69721117;STRANDS=+-:10;IMPRECISE;CIPOS=-10,337;CIEND=-184,10;CIPOS95=-2,50;CIEND95=-43,1;SU=10;PE=10;SR=0;ALG=PROD;AF=5.94e-05;NSAMP=1;MSQ=197.75;AN=16834;AC=1;NS=8438;AC_Hom=0;AC_Het=1;AC_Hemi=0;MAF=5.92557e-05;HWE=1;NFAM=1	.
16	69748039	69748056	16	69748299	69748316	134136	127.98	+	-	BND	LOW	134136_1	N	N[16:69748309[	134136_2	N	]16:69748048]N	SVTYPE=BND;POS=69748048;STRANDS=+-:4;CIPOS=-9,8;CIEND=-9,8;CIPOS95=0,0;CIEND95=0,0;MATEID=134136_2;EVENT=134136;SU=4;PE=0;SR=4;ALG=PROD;AF=0.0005346;NSAMP=9;MSQ=11.73;AN=16834;AC=9;NS=8438;AC_Hom=0;AC_Het=9;AC_Hemi=0;MAF=0.000533302;HWE=1;NFAM=9	SVTYPE=BND;POS=69748309;STRANDS=+-:4;CIPOS=-9,8;CIEND=-9,8;CIPOS95=0,0;CIEND95=0,0;MATEID=134136_1;EVENT=134136;SECONDARY;SU=4;PE=0;SR=4;ALG=PROD;AF=0.0005346;NSAMP=9;MSQ=11.73;AN=16834;AC=9;NS=8438;AC_Hom=0;AC_Het=9;AC_Hemi=0;MAF=0.000533302;HWE=1;NFAM=9
16	69750362	69750716	16	69752641	69752848	134137	35.75	+	-	DEL	PASS	134137	N	<DEL>	.	.	.	SVTYPE=DEL;POS=69750372;SVLEN=-2466;END=69752838;STRANDS=+-:4;IMPRECISE;CIPOS=-10,344;CIEND=-197,10;CIPOS95=-2,88;CIEND95=-87,2;SU=4;PE=4;SR=0;ALG=PROD;AF=5.94e-05;NSAMP=1;MSQ=35.75;AN=16834;AC=1;NS=8438;AC_Hom=0;AC_Het=1;AC_Hemi=0;MAF=5.92557e-05;HWE=1;NFAM=1	.
16	69758192	69758203	16	69758547	69758558	134138	24.91	+	-	BND	LOW	134138_1	N	N[16:69758554[	134138_2	N	]16:69758198]N	SVTYPE=BND;POS=69758198;STRANDS=+-:6;CIPOS=-6,5;CIEND=-6,5;CIPOS95=0,0;CIEND95=0,0;MATEID=134138_2;EVENT=134138;SU=6;PE=0;SR=6;ALG=PROD;AF=0.0001188;NSAMP=2;MSQ=10.81;AN=16834;AC=2;NS=8438;AC_Hom=0;AC_Het=2;AC_Hemi=0;MAF=0.000118511;HWE=1;NFAM=2	SVTYPE=BND;POS=69758554;STRANDS=+-:6;CIPOS=-6,5;CIEND=-6,5;CIPOS95=0,0;CIEND95=0,0;MATEID=134138_1;EVENT=134138;SECONDARY;SU=6;PE=0;SR=6;ALG=PROD;AF=0.0001188;NSAMP=2;MSQ=10.81;AN=16834;AC=2;NS=8438;AC_Hom=0;AC_Het=2;AC_Hemi=0;MAF=0.000118511;HWE=1;NFAM=2
16	69761507	69761770	16	69762393	69762790	300931	1.48564e+06	+	+	INV	LOW	300931	N	<INV>	.	.	.	SVTYPE=INV;POS=69761645;SVLEN=892;END=69762537;STRANDS=++:3,--:11;IMPRECISE;CIPOS=-138,125;CIEND=-144,253;CIPOS95=-95,95;CIEND95=-144,187;SU=14;PE=13;SR=1;ALG=PROD;AF=0.3415;NSAMP=5748;MSQ=257.62;AN=16834;AC=5748;NS=8438;AC_Hom=0;AC_Het=5762;AC_Hemi=0;MAF=0.341432;HWE=0;NFAM=4913	.
16	69761807	69761807	16	69762896	69762896	300932	1.68519e+06	+	+	INV	LOW	300932	N	<INV>	.	.	.	SVTYPE=INV;POS=69761807;SVLEN=1089;END=69762896;STRANDS=++:4,--:144742;CIPOS=0,0;CIEND=0,0;CIPOS95=0,0;CIEND95=0,0;SU=144746;PE=80578;SR=64168;ALG=PROD;AF=0.3488;NSAMP=5862;MSQ=286.56;AN=16834;AC=5871;NS=8438;AC_Hom=18;AC_Het=5868;AC_Hemi=0;MAF=0.348779;HWE=0;NFAM=5010	.
16	69762131	69762131	16	69762889	69762889	300933	3.52875e+06	+	+	INV	LOW	300933	N	<INV>	.	.	.	SVTYPE=INV;POS=69762131;SVLEN=758;END=69762889;STRANDS=++:148328,--:82;CIPOS=0,0;CIEND=0,0;CIPOS95=0,0;CIEND95=0,0;SU=148410;PE=83836;SR=64574;ALG=PROD;AF=0.3533;NSAMP=5942;MSQ=592.07;AN=16834;AC=5948;NS=8438;AC_Hom=12;AC_Het=5951;AC_Hemi=0;MAF=0.353342;HWE=0;NFAM=5081	.
16	69763179	69763198	16	69763457	69763474	134139	936.38	+	-	BND	LOW	134139_1	N	N[16:69763467[	134139_2	N	]16:69763188]N	SVTYPE=BND;POS=69763188;STRANDS=+-:33;CIPOS=-9,10;CIEND=-9,8;CIPOS95=0,0;CIEND95=0,0;MATEID=134139_2;EVENT=134139;SU=33;PE=0;SR=33;ALG=PROD;AF=0.00202;NSAMP=34;MSQ=26.49;AN=16834;AC=34;NS=8438;AC_Hom=0;AC_Het=34;AC_Hemi=0;MAF=0.0020147;HWE=1;NFAM=34	SVTYPE=BND;POS=69763467;STRANDS=+-:33;CIPOS=-9,8;CIEND=-9,10;CIPOS95=0,0;CIEND95=0,0;MATEID=134139_1;EVENT=134139;SECONDARY;SU=33;PE=0;SR=33;ALG=PROD;AF=0.00202;NSAMP=34;MSQ=26.49;AN=16834;AC=34;NS=8438;AC_Hom=0;AC_Het=34;AC_Hemi=0;MAF=0.0020147;HWE=1;NFAM=34
16	69766742	69767194	16	69770441	69770574	134140	359.69	+	-	DEL	PASS	134140	N	<DEL>	.	.	.	SVTYPE=DEL;POS=69766752;SVLEN=-3812;END=69770564;STRANDS=+-:16;IMPRECISE;CIPOS=-10,442;CIEND=-123,10;CIPOS95=-1,82;CIEND95=-56,2;SU=16;PE=16;SR=0;ALG=PROD;AF=5.94e-05;NSAMP=1;MSQ=359.69;AN=16834;AC=1;NS=8438;AC_Hom=0;AC_Het=1;AC_Hemi=0;MAF=5.92557e-05;HWE=1;NFAM=1	.
16	69772024	69772305	16	69777888	69778028	134141	200.76	+	-	DEL	PASS	134141	N	<DEL>	.	.	.	SVTYPE=DEL;POS=69772034;SVLEN=-5984;END=69778018;STRANDS=+-:11;IMPRECISE;CIPOS=-10,271;CIEND=-130,10;CIPOS95=-2,66;CIEND95=-57,2;SU=11;PE=11;SR=0;ALG=PROD;AF=5.94e-05;NSAMP=1;MSQ=200.76;AN=16834;AC=1;NS=8438;AC_Hom=0;AC_Het=1;AC_Hemi=0;MAF=5.92557e-05;HWE=1;NFAM=1	.
16	69773790	69773810	16	69792262	69792262	265119	98.28	-	+	DUP	PASS	265119	N	<DUP>	.	.	.	SVTYPE=DUP;POS=69773800;SVLEN=18462;END=69792262;STRANDS=-+:14;IMPRECISE;CIPOS=-10,10;CIEND=0,0;CIPOS95=-1,0;CIEND95=0,0;SU=14;PE=11;SR=3;ALG=PROD;AF=5.94e-05;NSAMP=1;MSQ=97.84;AN=16834;AC=1;NS=8438;AC_Hom=0;AC_Het=1;AC_Hemi=0;MAF=5.92557e-05;HWE=1;NFAM=1	.
16	69783250	69783259	16	69783390	69783399	134143	230.76	+	-	DEL	PASS	134143	N	<DEL>	.	.	.	SVTYPE=DEL;POS=69783255;SVLEN=-140;END=69783395;STRANDS=+-:7;CIPOS=-5,4;CIEND=-5,4;CIPOS95=0,0;CIEND95=0,0;SU=7;PE=0;SR=7;ALG=PROD;AF=5.94e-05;NSAMP=1;MSQ=230.76;AN=16834;AC=1;NS=8438;AC_Hom=0;AC_Het=1;AC_Hemi=0;MAF=5.92557e-05;HWE=1;NFAM=1	.
16	69793312	69793407	16	69794522	69794673	265120	203.21	-	+	DUP	PASS	265120	N	<DUP>	.	.	.	SVTYPE=DUP;POS=69793397;SVLEN=1134;END=69794531;STRANDS=-+:22;IMPRECISE;CIPOS=-85,10;CIEND=-9,142;CIPOS95=-31,3;CIEND95=-2,28;SU=22;PE=22;SR=0;ALG=PROD;AF=5.94e-05;NSAMP=1;MSQ=201.14;AN=16834;AC=1;NS=8438;AC_Hom=0;AC_Het=1;AC_Hemi=0;MAF=5.92557e-05;HWE=1;NFAM=1	.
16	69793754	69793852	16	69794768	69795033	300934	12.11	+	+	INV	LOW	300934	N	<INV>	.	.	.	SVTYPE=INV;POS=69793843;SVLEN=1155;END=69794998;STRANDS=++:1,--:3;IMPRECISE;CIPOS=-89,9;CIEND=-230,35;CIPOS95=-46,3;CIEND95=-111,26;SU=4;PE=4;SR=0;ALG=PROD;AF=5.94e-05;NSAMP=1;MSQ=12.11;AN=16834;AC=1;NS=8438;AC_Hom=0;AC_Het=1;AC_Hemi=0;MAF=5.92557e-05;HWE=1;NFAM=1	.
16	69827073	69827442	16	69831409	69831626	134144	200.76	+	-	DEL	PASS	134144	N	<DEL>	.	.	.	SVTYPE=DEL;POS=69827103;SVLEN=-4493;END=69831596;STRANDS=+-:10;IMPRECISE;CIPOS=-30,339;CIEND=-187,30;CIPOS95=-30,76;CIEND95=-46,30;SU=10;PE=10;SR=0;ALG=PROD;AF=0.0001188;NSAMP=2;MSQ=100.38;AN=16834;AC=2;NS=8438;AC_Hom=0;AC_Het=2;AC_Hemi=0;MAF=0.000118511;HWE=1;NFAM=2	.
16	69835185	69835202	16	69835469	69835486	134145	55.57	+	-	BND	LOW	134145_1	N	N[16:69835479[	134145_2	N	]16:69835194]N	SVTYPE=BND;POS=69835194;STRANDS=+-:4;CIPOS=-9,8;CIEND=-9,8;CIPOS95=0,0;CIEND95=0,0;MATEID=134145_2;EVENT=134145;SU=4;PE=0;SR=4;ALG=PROD;AF=0.0001782;NSAMP=3;MSQ=18.12;AN=16834;AC=3;NS=8438;AC_Hom=0;AC_Het=3;AC_Hemi=0;MAF=0.000177767;HWE=1;NFAM=3	SVTYPE=BND;POS=69835479;STRANDS=+-:4;CIPOS=-9,8;CIEND=-9,8;CIPOS95=0,0;CIEND95=0,0;MATEID=134145_1;EVENT=134145;SECONDARY;SU=4;PE=0;SR=4;ALG=PROD;AF=0.0001782;NSAMP=3;MSQ=18.12;AN=16834;AC=3;NS=8438;AC_Hom=0;AC_Het=3;AC_Hemi=0;MAF=0.000177767;HWE=1;NFAM=3
16	69848924	69849042	16	69858883	69858919	265121	2252.64	-	+	DUP	PASS	265121	N	<DUP>	.	.	.	SVTYPE=DUP;POS=69849031;SVLEN=9883;END=69858914;STRANDS=-+:346;IMPRECISE;CIPOS=-107,11;CIEND=-31,5;CIPOS95=-2,2;CIEND95=-1,1;SU=346;PE=346;SR=0;ALG=PROD;AF=0.002495;NSAMP=42;MSQ=51.17;AN=16834;AC=42;NS=8438;AC_Hom=0;AC_Het=43;AC_Hemi=0;MAF=0.002548;HWE=1;NFAM=37	.
16	69854331	69854331	16	69858804	69858804	134146	1.38096e+06	+	-	BND	PASS	134146_1	N	N[16:69858805[	134146_2	N	]16:69854331]N	SVTYPE=BND;POS=69854331;STRANDS=+-:51463;CIPOS=0,0;CIEND=0,0;CIPOS95=0,0;CIEND95=0,0;MATEID=134146_2;EVENT=134146;SU=51463;PE=38187;SR=13276;ALG=PROD;AF=0.205;NSAMP=3451;MSQ=398.85;AN=16834;AC=3451;NS=8438;AC_Hom=0;AC_Het=3462;AC_Hemi=0;MAF=0.205143;HWE=0;NFAM=2926	SVTYPE=BND;POS=69858805;STRANDS=+-:51463;CIPOS=0,0;CIEND=0,0;CIPOS95=0,0;CIEND95=0,0;MATEID=134146_1;EVENT=134146;SECONDARY;SU=51463;PE=38187;SR=13276;ALG=PROD;AF=0.205;NSAMP=3451;MSQ=398.85;AN=16834;AC=3451;NS=8438;AC_Hom=0;AC_Het=3462;AC_Hemi=0;MAF=0.205143;HWE=0;NFAM=2926
16	69854684	69854684	16	69859021	69859021	265122	953867.0	-	+	BND	PASS	265122_1	N	]16:69859021]N	265122_2	N	N[16:69854685[	SVTYPE=BND;POS=69854685;STRANDS=-+:69514;CIPOS=0,0;CIEND=0,0;CIPOS95=0,0;CIEND95=0,0;MATEID=265122_2;EVENT=265122;SU=69514;PE=38615;SR=30899;ALG=PROD;AF=0.334;NSAMP=3487;MSQ=272.71;AN=16834;AC=5623;NS=8438;AC_Hom=4286;AC_Het=1355;AC_Hemi=0;MAF=0.334262;HWE=0;NFAM=2956	SVTYPE=BND;POS=69859021;STRANDS=-+:69514;CIPOS=0,0;CIEND=0,0;CIPOS95=0,0;CIEND95=0,0;MATEID=265122_1;EVENT=265122;SECONDARY;SU=69514;PE=38615;SR=30899;ALG=PROD;AF=0.334;NSAMP=3487;MSQ=272.71;AN=16834;AC=5623;NS=8438;AC_Hom=4286;AC_Het=1355;AC_Hemi=0;MAF=0.334262;HWE=0;NFAM=2956
16	69859104	69859554	16	69859692	69860084	134147	3243.76	+	-	BND	LOW	134147_1	N	N[16:69860051[	134147_2	N	]16:69859307]N	SVTYPE=BND;POS=69859307;STRANDS=+-:158;IMPRECISE;CIPOS=-203,247;CIEND=-358,34;CIPOS95=-10,10;CIEND95=-11,11;MATEID=134147_2;EVENT=134147;SU=158;PE=158;SR=0;ALG=SUM;AF=0.001426;NSAMP=24;MSQ=135.16;AN=16834;AC=24;NS=8438;AC_Hom=0;AC_Het=24;AC_Hemi=0;MAF=0.00142214;HWE=1;NFAM=24	SVTYPE=BND;POS=69860051;STRANDS=+-:158;IMPRECISE;CIPOS=-358,34;CIEND=-203,247;CIPOS95=-11,11;CIEND95=-10,10;MATEID=134147_1;EVENT=134147;SECONDARY;SU=158;PE=158;SR=0;ALG=SUM;AF=0.001426;NSAMP=24;MSQ=135.16;AN=16834;AC=24;NS=8438;AC_Hom=0;AC_Het=24;AC_Hemi=0;MAF=0.00142214;HWE=1;NFAM=24
16	69869963	69870164	16	69870947	69871214	134148	862.97	+	-	DEL	PASS	134148	N	<DEL>	.	.	.	SVTYPE=DEL;POS=69869993;SVLEN=-1191;END=69871184;STRANDS=+-:36;IMPRECISE;CIPOS=-30,171;CIEND=-237,30;CIPOS95=-17,17;CIEND95=-34,30;SU=36;PE=36;SR=0;ALG=PROD;AF=0.0001782;NSAMP=3;MSQ=287.66;AN=16834;AC=3;NS=8438;AC_Hom=0;AC_Het=3;AC_Hemi=0;MAF=0.000177767;HWE=1;NFAM=3	.
16	69881203	69881459	16	69881305	69881469	134149	725.97	+	-	BND	LOW	134149_1	N	N[16:69881460[	134149_2	N	]16:69881213]N	SVTYPE=BND;POS=69881213;STRANDS=+-:6;IMPRECISE;CIPOS=-10,246;CIEND=-154,10;CIPOS95=-3,61;CIEND95=-61,3;MATEID=134149_2;EVENT=134149;SU=6;PE=6;SR=0;ALG=PROD;AF=0.001188;NSAMP=20;MSQ=35;AN=16834;AC=20;NS=8438;AC_Hom=0;AC_Het=20;AC_Hemi=0;MAF=0.00118511;HWE=1;NFAM=19	SVTYPE=BND;POS=69881460;STRANDS=+-:6;IMPRECISE;CIPOS=-154,10;CIEND=-10,246;CIPOS95=-61,3;CIEND95=-3,61;MATEID=134149_1;EVENT=134149;SECONDARY;SU=6;PE=6;SR=0;ALG=PROD;AF=0.001188;NSAMP=20;MSQ=35;AN=16834;AC=20;NS=8438;AC_Hom=0;AC_Het=20;AC_Hemi=0;MAF=0.00118511;HWE=1;NFAM=19
16	69900021	69900182	16	69900743	69900993	265123	1036.12	-	+	BND	LOW	265123_1	N	]16:69900753]N	265123_2	N	N[16:69900173[	SVTYPE=BND;POS=69900173;STRANDS=-+:12;IMPRECISE;CIPOS=-151,10;CIEND=-10,240;CIPOS95=-44,1;CIEND95=0,48;MATEID=265123_2;EVENT=265123;SU=12;PE=12;SR=0;ALG=PROD;AF=0.003445;NSAMP=57;MSQ=10.86;AN=16834;AC=58;NS=8438;AC_Hom=2;AC_Het=58;AC_Hemi=0;MAF=0.00355534;HWE=0.0999041;NFAM=56	SVTYPE=BND;POS=69900753;STRANDS=-+:12;IMPRECISE;CIPOS=-10,240;CIEND=-151,10;CIPOS95=0,48;CIEND95=-44,1;MATEID=265123_1;EVENT=265123;SECONDARY;SU=12;PE=12;SR=0;ALG=PROD;AF=0.003445;NSAMP=57;MSQ=10.86;AN=16834;AC=58;NS=8438;AC_Hom=2;AC_Het=58;AC_Hemi=0;MAF=0.00355534;HWE=0.0999041;NFAM=56
16	69927970	69927988	16	69928580	69928600	134150	857.21	+	-	DEL	PASS	134150	N	<DEL>	.	.	.	SVTYPE=DEL;POS=69927978;SVLEN=-612;END=69928590;STRANDS=+-:38;CIPOS=-8,10;CIEND=-10,10;CIPOS95=0,0;CIEND95=0,0;SU=38;PE=19;SR=19;ALG=PROD;AF=5.94e-05;NSAMP=1;MSQ=857.21;AN=16834;AC=1;NS=8438;AC_Hom=0;AC_Het=1;AC_Hemi=0;MAF=5.92557e-05;HWE=1;NFAM=1	.
16	69944057	69944066	16	69946929	69946936	134151	22821.6	+	-	BND	LOW	134151_1	N	N[16:69946935[	134151_2	N	]16:69944062]N	SVTYPE=BND;POS=69944062;STRANDS=+-:12;CIPOS=-5,4;CIEND=-5,2;CIPOS95=0,0;CIEND95=0,0;MATEID=134151_2;EVENT=134151;SU=12;PE=5;SR=7;ALG=PROD;AF=0.03653;NSAMP=615;MSQ=36.13;AN=16834;AC=615;NS=8438;AC_Hom=0;AC_Het=619;AC_Hemi=0;MAF=0.0366793;HWE=1.60282e-05;NFAM=581	SVTYPE=BND;POS=69946935;STRANDS=+-:12;CIPOS=-5,2;CIEND=-5,4;CIPOS95=0,0;CIEND95=0,0;MATEID=134151_1;EVENT=134151;SECONDARY;SU=12;PE=5;SR=7;ALG=PROD;AF=0.03653;NSAMP=615;MSQ=36.13;AN=16834;AC=615;NS=8438;AC_Hom=0;AC_Het=619;AC_Hemi=0;MAF=0.0366793;HWE=1.60282e-05;NFAM=581
16	69946761	69947064	16	69947515	69947861	134152	9988.67	+	-	BND	LOW	134152_1	N	N[16:69947836[	134152_2	N	]16:69946798]N	SVTYPE=BND;POS=69946798;STRANDS=+-:190;IMPRECISE;CIPOS=-37,266;CIEND=-320,26;CIPOS95=-6,6;CIEND95=-10,10;MATEID=134152_2;EVENT=134152;SU=190;PE=190;SR=0;ALG=PROD;AF=0.002495;NSAMP=42;MSQ=237.82;AN=16834;AC=42;NS=8438;AC_Hom=0;AC_Het=42;AC_Hemi=0;MAF=0.00248874;HWE=1;NFAM=34	SVTYPE=BND;POS=69947836;STRANDS=+-:190;IMPRECISE;CIPOS=-320,26;CIEND=-37,266;CIPOS95=-10,10;CIEND95=-6,6;MATEID=134152_1;EVENT=134152;SECONDARY;SU=190;PE=190;SR=0;ALG=PROD;AF=0.002495;NSAMP=42;MSQ=237.82;AN=16834;AC=42;NS=8438;AC_Hom=0;AC_Het=42;AC_Hemi=0;MAF=0.00248874;HWE=1;NFAM=34
16	69946904	69946961	19	54750255	54750312	23690	40971.5	-	+	BND	LOW	23690_1	N	]19:54750284]N	23690_2	N	N[16:69946934[	SVTYPE=BND;POS=69946934;STRANDS=-+:12;CIPOS=-29,28;CIEND=-29,28;CIPOS95=0,0;CIEND95=0,0;MATEID=23690_2;EVENT=23690;SU=12;PE=0;SR=12;ALG=PROD;AF=0.07051;NSAMP=1170;MSQ=34.3;AN=16834;AC=1187;NS=8438;AC_Hom=36;AC_Het=1160;AC_Hemi=0;MAF=0.0708699;HWE=1.42646e-05;NFAM=1088	SVTYPE=BND;POS=54750284;STRANDS=-+:12;CIPOS=-29,28;CIEND=-29,28;CIPOS95=0,0;CIEND95=0,0;MATEID=23690_1;EVENT=23690;SECONDARY;SU=12;PE=0;SR=12;ALG=PROD;AF=0.07051;NSAMP=1170;MSQ=34.3;AN=16834;AC=1187;NS=8438;AC_Hom=36;AC_Het=1160;AC_Hemi=0;MAF=0.0708699;HWE=1.42646e-05;NFAM=1088
16	69955960	69955973	16	69956013	69956030	134153	211.96	+	-	BND	LOW	134153_1	N	N[16:69956023[	134153_2	N	]16:69955968]N	SVTYPE=BND;POS=69955968;STRANDS=+-:4;IMPRECISE;CIPOS=-8,5;CIEND=-9,8;CIPOS95=-1,0;CIEND95=0,0;MATEID=134153_2;EVENT=134153;SU=4;PE=0;SR=4;ALG=PROD;AF=0.0001188;NSAMP=2;MSQ=105;AN=16834;AC=2;NS=8438;AC_Hom=0;AC_Het=2;AC_Hemi=0;MAF=0.000118511;HWE=1;NFAM=2	SVTYPE=BND;POS=69956023;STRANDS=+-:4;IMPRECISE;CIPOS=-9,8;CIEND=-8,5;CIPOS95=0,0;CIEND95=-1,0;MATEID=134153_1;EVENT=134153;SECONDARY;SU=4;PE=0;SR=4;ALG=PROD;AF=0.0001188;NSAMP=2;MSQ=105;AN=16834;AC=2;NS=8438;AC_Hom=0;AC_Het=2;AC_Hemi=0;MAF=0.000118511;HWE=1;NFAM=2
16	69977318	69977375	21	32669624	32669681	23844	539.99	-	-	BND	LOW	23844_1	N	[21:32669654[N	23844_2	N	[16:69977348[N	SVTYPE=BND;POS=69977348;STRANDS=--:27;CIPOS=-29,28;CIEND=-29,28;CIPOS95=0,0;CIEND95=0,0;MATEID=23844_2;EVENT=23844;SU=27;PE=0;SR=27;ALG=PROD;AF=0.001129;NSAMP=19;MSQ=26.65;AN=16834;AC=19;NS=8438;AC_Hom=0;AC_Het=19;AC_Hemi=0;MAF=0.00112586;HWE=1;NFAM=19	SVTYPE=BND;POS=32669654;STRANDS=--:27;CIPOS=-29,28;CIEND=-29,28;CIPOS95=0,0;CIEND95=0,0;MATEID=23844_1;EVENT=23844;SECONDARY;SU=27;PE=0;SR=27;ALG=PROD;AF=0.001129;NSAMP=19;MSQ=26.65;AN=16834;AC=19;NS=8438;AC_Hom=0;AC_Het=19;AC_Hemi=0;MAF=0.00112586;HWE=1;NFAM=19
16	69977592	69978041	16	70200454	70200818	134154	165.64	+	-	BND	LOW	134154_1	N	N[16:70200789[	134154_2	N	]16:69977631]N	SVTYPE=BND;POS=69977631;STRANDS=+-:23;IMPRECISE;CIPOS=-39,410;CIEND=-334,30;CIPOS95=-39,70;CIEND95=-101,30;MATEID=134154_2;EVENT=134154;SU=23;PE=23;SR=0;ALG=PROD;AF=0.0004158;NSAMP=7;MSQ=22.67;AN=16834;AC=7;NS=8438;AC_Hom=0;AC_Het=7;AC_Hemi=0;MAF=0.00041479;HWE=1;NFAM=7	SVTYPE=BND;POS=70200789;STRANDS=+-:23;IMPRECISE;CIPOS=-334,30;CIEND=-39,410;CIPOS95=-101,30;CIEND95=-39,70;MATEID=134154_1;EVENT=134154;SECONDARY;SU=23;PE=23;SR=0;ALG=PROD;AF=0.0004158;NSAMP=7;MSQ=22.67;AN=16834;AC=7;NS=8438;AC_Hom=0;AC_Het=7;AC_Hemi=0;MAF=0.00041479;HWE=1;NFAM=7
16	69977745	69978051	16	70201010	70201513	265124	53.89	-	+	BND	LOW	265124_1	N	]16:70201040]N	265124_2	N	N[16:69978022[	SVTYPE=BND;POS=69978022;STRANDS=-+:8;IMPRECISE;CIPOS=-276,30;CIEND=-30,473;CIPOS95=-101,30;CIEND95=-30,103;MATEID=265124_2;EVENT=265124;SU=8;PE=8;SR=0;ALG=PROD;AF=0.0001188;NSAMP=2;MSQ=20.24;AN=16834;AC=2;NS=8438;AC_Hom=0;AC_Het=2;AC_Hemi=0;MAF=0.000118511;HWE=1;NFAM=2	SVTYPE=BND;POS=70201040;STRANDS=-+:8;IMPRECISE;CIPOS=-30,473;CIEND=-276,30;CIPOS95=-30,103;CIEND95=-101,30;MATEID=265124_1;EVENT=265124;SECONDARY;SU=8;PE=8;SR=0;ALG=PROD;AF=0.0001188;NSAMP=2;MSQ=20.24;AN=16834;AC=2;NS=8438;AC_Hom=0;AC_Het=2;AC_Hemi=0;MAF=0.000118511;HWE=1;NFAM=2
16	69978357	69978625	16	70201643	70202113	265125	60.34	-	+	BND	LOW	265125_1	N	]16:70201653]N	265125_2	N	N[16:69978616[	SVTYPE=BND;POS=69978616;STRANDS=-+:4;IMPRECISE;CIPOS=-258,10;CIEND=-10,460;CIPOS95=-123,2;CIEND95=-1,144;MATEID=265125_2;EVENT=265125;SU=4;PE=4;SR=0;ALG=PROD;AF=0.0003564;NSAMP=6;MSQ=9.33;AN=16834;AC=6;NS=8438;AC_Hom=0;AC_Het=6;AC_Hemi=0;MAF=0.000355534;HWE=1;NFAM=6	SVTYPE=BND;POS=70201653;STRANDS=-+:4;IMPRECISE;CIPOS=-10,460;CIEND=-258,10;CIPOS95=-1,144;CIEND95=-123,2;MATEID=265125_1;EVENT=265125;SECONDARY;SU=4;PE=4;SR=0;ALG=PROD;AF=0.0003564;NSAMP=6;MSQ=9.33;AN=16834;AC=6;NS=8438;AC_Hom=0;AC_Het=6;AC_Hemi=0;MAF=0.000355534;HWE=1;NFAM=6
16	69992223	69992626	16	74447539	74447810	300935	20.89	-	-	BND	LOW	300935_1	N	[16:74447801[N	300935_2	N	[16:69992617[N	SVTYPE=BND;POS=69992617;STRANDS=--:4;IMPRECISE;CIPOS=-393,10;CIEND=-261,10;CIPOS95=-171,1;CIEND95=-129,1;MATEID=300935_2;EVENT=300935;SU=4;PE=4;SR=0;ALG=PROD;AF=5.94e-05;NSAMP=1;MSQ=20.89;AN=16834;AC=1;NS=8438;AC_Hom=0;AC_Het=1;AC_Hemi=0;MAF=5.92557e-05;HWE=1;NFAM=1	SVTYPE=BND;POS=74447801;STRANDS=--:4;IMPRECISE;CIPOS=-261,10;CIEND=-393,10;CIPOS95=-129,1;CIEND95=-171,1;MATEID=300935_1;EVENT=300935;SECONDARY;SU=4;PE=4;SR=0;ALG=PROD;AF=5.94e-05;NSAMP=1;MSQ=20.89;AN=16834;AC=1;NS=8438;AC_Hom=0;AC_Het=1;AC_Hemi=0;MAF=5.92557e-05;HWE=1;NFAM=1
16	69998370	69998677	16	70221324	70221859	265126	66233.1	-	+	BND	LOW	265126_1	N	]16:70221332]N	265126_2	N	N[16:69998668[	SVTYPE=BND;POS=69998668;STRANDS=-+:4;IMPRECISE;CIPOS=-297,10;CIEND=-8,527;CIPOS95=-151,1;CIEND95=0,187;MATEID=265126_2;EVENT=265126;SU=4;PE=4;SR=0;ALG=PROD;AF=0.1704;NSAMP=2819;MSQ=22.78;AN=16834;AC=2868;NS=8438;AC_Hom=98;AC_Het=2780;AC_Hemi=0;MAF=0.170538;HWE=0;NFAM=2495	SVTYPE=BND;POS=70221332;STRANDS=-+:4;IMPRECISE;CIPOS=-8,527;CIEND=-297,10;CIPOS95=0,187;CIEND95=-151,1;MATEID=265126_1;EVENT=265126;SECONDARY;SU=4;PE=4;SR=0;ALG=PROD;AF=0.1704;NSAMP=2819;MSQ=22.78;AN=16834;AC=2868;NS=8438;AC_Hom=98;AC_Het=2780;AC_Hemi=0;MAF=0.170538;HWE=0;NFAM=2495
16	70005603	70005818	16	70228691	70229105	265127	10259.4	-	+	BND	LOW	265127_1	N	]16:70228723]N	265127_2	N	N[16:70005786[	SVTYPE=BND;POS=70005786;STRANDS=-+:436;IMPRECISE;CIPOS=-182,33;CIEND=-32,382;CIPOS95=-10,10;CIEND95=-27,27;MATEID=265127_2;EVENT=265127;SU=436;PE=436;SR=0;ALG=PROD;AF=0.04467;NSAMP=752;MSQ=12.09;AN=16834;AC=752;NS=8438;AC_Hom=0;AC_Het=753;AC_Hemi=0;MAF=0.0446196;HWE=5.01248e-08;NFAM=721	SVTYPE=BND;POS=70228723;STRANDS=-+:436;IMPRECISE;CIPOS=-32,382;CIEND=-182,33;CIPOS95=-27,27;CIEND95=-10,10;MATEID=265127_1;EVENT=265127;SECONDARY;SU=436;PE=436;SR=0;ALG=PROD;AF=0.04467;NSAMP=752;MSQ=12.09;AN=16834;AC=752;NS=8438;AC_Hom=0;AC_Het=753;AC_Hemi=0;MAF=0.0446196;HWE=5.01248e-08;NFAM=721
16	70006794	70007270	16	70233526	70234058	134155	466.93	+	-	BND	LOW	134155_1	N	N[16:70233835[	134155_2	N	]16:70006844]N	SVTYPE=BND;POS=70006844;STRANDS=+-:23;IMPRECISE;CIPOS=-50,426;CIEND=-308,224;CIPOS95=-50,127;CIEND95=-170,170;MATEID=134155_2;EVENT=134155;SU=23;PE=23;SR=0;ALG=SUM;AF=0.001188;NSAMP=20;MSQ=21.08;AN=16834;AC=20;NS=8438;AC_Hom=0;AC_Het=20;AC_Hemi=0;MAF=0.00118511;HWE=1;NFAM=20	SVTYPE=BND;POS=70233835;STRANDS=+-:23;IMPRECISE;CIPOS=-308,224;CIEND=-50,426;CIPOS95=-170,170;CIEND95=-50,127;MATEID=134155_1;EVENT=134155;SECONDARY;SU=23;PE=23;SR=0;ALG=SUM;AF=0.001188;NSAMP=20;MSQ=21.08;AN=16834;AC=20;NS=8438;AC_Hom=0;AC_Het=20;AC_Hemi=0;MAF=0.00118511;HWE=1;NFAM=20
16	70008899	70009172	16	70235788	70236005	134156	2406.3	+	-	BND	LOW	134156_1	N	N[16:70235996[	134156_2	N	]16:70008912]N	SVTYPE=BND;POS=70008912;STRANDS=+-:326;IMPRECISE;CIPOS=-13,260;CIEND=-207,10;CIPOS95=-10,10;CIEND95=-13,10;MATEID=134156_2;EVENT=134156;SU=326;PE=326;SR=0;ALG=PROD;AF=0.005643;NSAMP=95;MSQ=24.26;AN=16834;AC=95;NS=8438;AC_Hom=0;AC_Het=96;AC_Hemi=0;MAF=0.00568855;HWE=1;NFAM=95	SVTYPE=BND;POS=70235996;STRANDS=+-:326;IMPRECISE;CIPOS=-207,10;CIEND=-13,260;CIPOS95=-13,10;CIEND95=-10,10;MATEID=134156_1;EVENT=134156;SECONDARY;SU=326;PE=326;SR=0;ALG=PROD;AF=0.005643;NSAMP=95;MSQ=24.26;AN=16834;AC=95;NS=8438;AC_Hom=0;AC_Het=96;AC_Hemi=0;MAF=0.00568855;HWE=1;NFAM=95
16	70009664	70009902	16	70237030	70237380	265128	1471.22	-	+	BND	LOW	265128_1	N	]16:70237045]N	265128_2	N	N[16:70009890[	SVTYPE=BND;POS=70009890;STRANDS=-+:164;IMPRECISE;CIPOS=-225,13;CIEND=-15,335;CIPOS95=-25,13;CIEND95=-15,18;MATEID=265128_2;EVENT=265128;SU=164;PE=164;SR=0;ALG=PROD;AF=0.004396;NSAMP=73;MSQ=19.54;AN=16834;AC=74;NS=8438;AC_Hom=2;AC_Het=72;AC_Hemi=0;MAF=0.00438493;HWE=0.148495;NFAM=73	SVTYPE=BND;POS=70237045;STRANDS=-+:164;IMPRECISE;CIPOS=-15,335;CIEND=-225,13;CIPOS95=-15,18;CIEND95=-25,13;MATEID=265128_1;EVENT=265128;SECONDARY;SU=164;PE=164;SR=0;ALG=PROD;AF=0.004396;NSAMP=73;MSQ=19.54;AN=16834;AC=74;NS=8438;AC_Hom=2;AC_Het=72;AC_Hemi=0;MAF=0.00438493;HWE=0.148495;NFAM=73
16	70023543	70024172	16	74411238	74411840	300936	531873.0	+	+	INV	LOW	300936	N	<INV>	.	.	.	SVTYPE=INV;POS=70024053;SVLEN=4387626;END=74411679;STRANDS=++:2,--:2785;IMPRECISE;CIPOS=-510,119;CIEND=-441,161;CIPOS95=-116,116;CIEND95=-91,91;SU=2787;PE=2782;SR=5;ALG=SUM;AF=0.3135;NSAMP=5257;MSQ=100.8;AN=16816;AC=5272;NS=8429;AC_Hom=30;AC_Het=5251;AC_Hemi=0;MAF=0.313264;HWE=0;NFAM=4846	.
16	70023880	70024072	16	74411477	74411698	300937	506434.0	-	-	BND	LOW	300937_1	N	[16:74411649[N	300937_2	N	[16:70024041[N	SVTYPE=BND;POS=70024041;STRANDS=--:833;IMPRECISE;CIPOS=-160,32;CIEND=-171,50;CIPOS95=-4,4;CIEND95=-9,9;MATEID=300937_2;EVENT=300937;SU=833;PE=833;SR=0;ALG=PROD;AF=0.3047;NSAMP=5123;MSQ=98.5;AN=16834;AC=5129;NS=8438;AC_Hom=12;AC_Het=5126;AC_Hemi=0;MAF=0.304456;HWE=0;NFAM=4731	SVTYPE=BND;POS=74411649;STRANDS=--:833;IMPRECISE;CIPOS=-171,50;CIEND=-160,32;CIPOS95=-9,9;CIEND95=-4,4;MATEID=300937_1;EVENT=300937;SECONDARY;SU=833;PE=833;SR=0;ALG=PROD;AF=0.3047;NSAMP=5123;MSQ=98.5;AN=16834;AC=5129;NS=8438;AC_Hom=12;AC_Het=5126;AC_Hemi=0;MAF=0.304456;HWE=0;NFAM=4731
16	70037445	70037681	16	70240859	70241302	265129	34.14	-	+	BND	LOW	265129_1	N	]16:70240869]N	265129_2	N	N[16:70037672[	SVTYPE=BND;POS=70037672;STRANDS=-+:5;IMPRECISE;CIPOS=-226,10;CIEND=-10,433;CIPOS95=-106,2;CIEND95=-1,141;MATEID=265129_2;EVENT=265129;SU=5;PE=5;SR=0;ALG=PROD;AF=5.94e-05;NSAMP=1;MSQ=33.7;AN=16834;AC=1;NS=8438;AC_Hom=0;AC_Het=1;AC_Hemi=0;MAF=5.92557e-05;HWE=1;NFAM=1	SVTYPE=BND;POS=70240869;STRANDS=-+:5;IMPRECISE;CIPOS=-10,433;CIEND=-226,10;CIPOS95=-1,141;CIEND95=-106,2;MATEID=265129_1;EVENT=265129;SECONDARY;SU=5;PE=5;SR=0;ALG=PROD;AF=5.94e-05;NSAMP=1;MSQ=33.7;AN=16834;AC=1;NS=8438;AC_Hom=0;AC_Het=1;AC_Hemi=0;MAF=5.92557e-05;HWE=1;NFAM=1
16	70037463	70037915	16	70240344	70240657	134157	6.92	+	-	BND	LOW	134157_1	N	N[16:70240648[	134157_2	N	]16:70037473]N	SVTYPE=BND;POS=70037473;STRANDS=+-:4;IMPRECISE;CIPOS=-10,442;CIEND=-303,10;CIPOS95=-1,147;CIEND95=-160,1;MATEID=134157_2;EVENT=134157;SU=4;PE=4;SR=0;ALG=PROD;AF=5.94e-05;NSAMP=1;MSQ=6.78;AN=16834;AC=1;NS=8438;AC_Hom=0;AC_Het=1;AC_Hemi=0;MAF=5.92557e-05;HWE=1;NFAM=1	SVTYPE=BND;POS=70240648;STRANDS=+-:4;IMPRECISE;CIPOS=-303,10;CIEND=-10,442;CIPOS95=-160,1;CIEND95=-1,147;MATEID=134157_1;EVENT=134157;SECONDARY;SU=4;PE=4;SR=0;ALG=PROD;AF=5.94e-05;NSAMP=1;MSQ=6.78;AN=16834;AC=1;NS=8438;AC_Hom=0;AC_Het=1;AC_Hemi=0;MAF=5.92557e-05;HWE=1;NFAM=1
16	70043468	70043479	16	70043622	70043633	134158	12575.2	+	-	BND	LOW	134158_1	N	N[16:70043629[	134158_2	N	]16:70043474]N	SVTYPE=BND;POS=70043474;STRANDS=+-:75;CIPOS=-6,5;CIEND=-6,5;CIPOS95=0,0;CIEND95=0,0;MATEID=134158_2;EVENT=134158;SU=75;PE=0;SR=75;ALG=PROD;AF=0.004455;NSAMP=73;MSQ=172.23;AN=16834;AC=75;NS=8438;AC_Hom=4;AC_Het=71;AC_Hemi=0;MAF=0.00444418;HWE=0.0116121;NFAM=73	SVTYPE=BND;POS=70043629;STRANDS=+-:75;CIPOS=-6,5;CIEND=-6,5;CIPOS95=0,0;CIEND95=0,0;MATEID=134158_1;EVENT=134158;SECONDARY;SU=75;PE=0;SR=75;ALG=PROD;AF=0.004455;NSAMP=73;MSQ=172.23;AN=16834;AC=75;NS=8438;AC_Hom=4;AC_Het=71;AC_Hemi=0;MAF=0.00444418;HWE=0.0116121;NFAM=73
16	70065662	70065666	16	70190633	70190635	300938	2976.94	-	-	BND	LOW	300938_1	N	[16:70190636[N	300938_2	N	[16:70065666[N	SVTYPE=BND;POS=70065666;STRANDS=--:259;CIPOS=-3,1;CIEND=-2,0;CIPOS95=0,0;CIEND95=0,0;MATEID=300938_2;EVENT=300938;SU=259;PE=140;SR=119;ALG=PROD;AF=0.0007722;NSAMP=13;MSQ=228.99;AN=16834;AC=13;NS=8438;AC_Hom=0;AC_Het=13;AC_Hemi=0;MAF=0.000770325;HWE=1;NFAM=13	SVTYPE=BND;POS=70190636;STRANDS=--:259;CIPOS=-2,0;CIEND=-3,1;CIPOS95=0,0;CIEND95=0,0;MATEID=300938_1;EVENT=300938;SECONDARY;SU=259;PE=140;SR=119;ALG=PROD;AF=0.0007722;NSAMP=13;MSQ=228.99;AN=16834;AC=13;NS=8438;AC_Hom=0;AC_Het=13;AC_Hemi=0;MAF=0.000770325;HWE=1;NFAM=13
16	70083929	70084201	20	5034491	5034938	23733	194.68	-	+	BND	LOW	23733_1	N	]20:5034501]N	23733_2	N	N[16:70084192[	SVTYPE=BND;POS=70084192;STRANDS=-+:6;IMPRECISE;CIPOS=-262,10;CIEND=-10,437;CIPOS95=-134,1;CIEND95=-1,140;MATEID=23733_2;EVENT=23733;SU=6;PE=6;SR=0;ALG=PROD;AF=5.94e-05;NSAMP=1;MSQ=194.68;AN=16834;AC=1;NS=8438;AC_Hom=0;AC_Het=1;AC_Hemi=0;MAF=5.92557e-05;HWE=1;NFAM=1	SVTYPE=BND;POS=5034501;STRANDS=-+:6;IMPRECISE;CIPOS=-10,437;CIEND=-262,10;CIPOS95=-1,140;CIEND95=-134,1;MATEID=23733_1;EVENT=23733;SECONDARY;SU=6;PE=6;SR=0;ALG=PROD;AF=5.94e-05;NSAMP=1;MSQ=194.68;AN=16834;AC=1;NS=8438;AC_Hom=0;AC_Het=1;AC_Hemi=0;MAF=5.92557e-05;HWE=1;NFAM=1
16	70085349	70085596	19	15187218	15187540	23598	613.2	-	+	BND	LOW	23598_1	N	]19:15187248]N	23598_2	N	N[16:70085567[	SVTYPE=BND;POS=70085567;STRANDS=-+:15;IMPRECISE;CIPOS=-217,30;CIEND=-30,292;CIPOS95=-63,30;CIEND95=-30,53;MATEID=23598_2;EVENT=23598;SU=15;PE=15;SR=0;ALG=PROD;AF=0.0004158;NSAMP=7;MSQ=87.58;AN=16834;AC=7;NS=8438;AC_Hom=0;AC_Het=7;AC_Hemi=0;MAF=0.00041479;HWE=1;NFAM=7	SVTYPE=BND;POS=15187248;STRANDS=-+:15;IMPRECISE;CIPOS=-30,292;CIEND=-217,30;CIPOS95=-30,53;CIEND95=-63,30;MATEID=23598_1;EVENT=23598;SECONDARY;SU=15;PE=15;SR=0;ALG=PROD;AF=0.0004158;NSAMP=7;MSQ=87.58;AN=16834;AC=7;NS=8438;AC_Hom=0;AC_Het=7;AC_Hemi=0;MAF=0.00041479;HWE=1;NFAM=7
16	70112302	70112622	16	74587377	74587682	300939	234.02	+	+	BND	LOW	300939_1	N	N]16:74587387]	300939_2	N	N]16:70112312]	SVTYPE=BND;POS=70112312;STRANDS=++:10;IMPRECISE;CIPOS=-10,310;CIEND=-10,295;CIPOS95=-1,93;CIEND95=-1,82;MATEID=300939_2;EVENT=300939;SU=10;PE=10;SR=0;ALG=PROD;AF=0.000297;NSAMP=5;MSQ=46.73;AN=16834;AC=5;NS=8438;AC_Hom=0;AC_Het=5;AC_Hemi=0;MAF=0.000296279;HWE=1;NFAM=5	SVTYPE=BND;POS=74587387;STRANDS=++:10;IMPRECISE;CIPOS=-10,295;CIEND=-10,310;CIPOS95=-1,82;CIEND95=-1,93;MATEID=300939_1;EVENT=300939;SECONDARY;SU=10;PE=10;SR=0;ALG=PROD;AF=0.000297;NSAMP=5;MSQ=46.73;AN=16834;AC=5;NS=8438;AC_Hom=0;AC_Het=5;AC_Hemi=0;MAF=0.000296279;HWE=1;NFAM=5
16	70115402	70115792	16	74583487	74583927	300940	2266.26	-	-	BND	LOW	300940_1	N	[16:74583850[N	300940_2	N	[16:70115742[N	SVTYPE=BND;POS=70115742;STRANDS=--:90;IMPRECISE;CIPOS=-339,51;CIEND=-362,78;CIPOS95=-81,51;CIEND95=-109,78;MATEID=300940_2;EVENT=300940;SU=90;PE=90;SR=0;ALG=SUM;AF=0.005643;NSAMP=95;MSQ=22.89;AN=16834;AC=95;NS=8438;AC_Hom=0;AC_Het=95;AC_Hemi=0;MAF=0.0056293;HWE=1;NFAM=93	SVTYPE=BND;POS=74583850;STRANDS=--:90;IMPRECISE;CIPOS=-362,78;CIEND=-339,51;CIPOS95=-109,78;CIEND95=-81,51;MATEID=300940_1;EVENT=300940;SECONDARY;SU=90;PE=90;SR=0;ALG=SUM;AF=0.005643;NSAMP=95;MSQ=22.89;AN=16834;AC=95;NS=8438;AC_Hom=0;AC_Het=95;AC_Hemi=0;MAF=0.0056293;HWE=1;NFAM=93
16	70125428	70125924	22	28428135	28428607	23909	552.4	-	+	BND	LOW	23909_1	N	]22:28428165]N	23909_2	N	N[16:70125913[	SVTYPE=BND;POS=70125913;STRANDS=-+:16;IMPRECISE;CIPOS=-484,12;CIEND=-30,442;CIPOS95=-122,12;CIEND95=-30,59;MATEID=23909_2;EVENT=23909;SU=16;PE=16;SR=0;ALG=PROD;AF=0.001663;NSAMP=28;MSQ=18.11;AN=16832;AC=28;NS=8437;AC_Hom=0;AC_Het=28;AC_Hemi=0;MAF=0.00165936;HWE=1;NFAM=28	SVTYPE=BND;POS=28428165;STRANDS=-+:16;IMPRECISE;CIPOS=-30,442;CIEND=-484,12;CIPOS95=-30,59;CIEND95=-122,12;MATEID=23909_1;EVENT=23909;SECONDARY;SU=16;PE=16;SR=0;ALG=PROD;AF=0.001663;NSAMP=28;MSQ=18.11;AN=16832;AC=28;NS=8437;AC_Hom=0;AC_Het=28;AC_Hemi=0;MAF=0.00165936;HWE=1;NFAM=28
16	70125663	70126038	20	34168574	34168973	23764	6225.66	-	+	BND	LOW	23764_1	N	]20:34168624]N	23764_2	N	N[16:70125989[	SVTYPE=BND;POS=70125989;STRANDS=-+:12;IMPRECISE;CIPOS=-325,50;CIEND=-50,349;CIPOS95=-112,50;CIEND95=-50,54;MATEID=23764_2;EVENT=23764;SU=12;PE=12;SR=0;ALG=PROD;AF=0.01725;NSAMP=289;MSQ=19.25;AN=16816;AC=290;NS=8429;AC_Hom=2;AC_Het=288;AC_Hemi=0;MAF=0.0172025;HWE=0.522355;NFAM=285	SVTYPE=BND;POS=34168624;STRANDS=-+:12;IMPRECISE;CIPOS=-50,349;CIEND=-325,50;CIPOS95=-50,54;CIEND95=-112,50;MATEID=23764_1;EVENT=23764;SECONDARY;SU=12;PE=12;SR=0;ALG=PROD;AF=0.01725;NSAMP=289;MSQ=19.25;AN=16816;AC=290;NS=8429;AC_Hom=2;AC_Het=288;AC_Hemi=0;MAF=0.0172025;HWE=0.522355;NFAM=285
16	70125985	70126003	16	86241808	86241828	265130	5533.74	-	+	BND	LOW	265130_1	N	]16:86241818]N	265130_2	N	N[16:70125996[	SVTYPE=BND;POS=70125996;STRANDS=-+:4;IMPRECISE;CIPOS=-10,8;CIEND=-10,10;CIPOS95=-1,0;CIEND95=-1,1;MATEID=265130_2;EVENT=265130;SU=4;PE=2;SR=2;ALG=PROD;AF=0.02395;NSAMP=368;MSQ=11.04;AN=16828;AC=403;NS=8435;AC_Hom=70;AC_Het=333;AC_Hemi=0;MAF=0.0238886;HWE=5.2769e-21;NFAM=356	SVTYPE=BND;POS=86241818;STRANDS=-+:4;IMPRECISE;CIPOS=-10,10;CIEND=-10,8;CIPOS95=-1,1;CIEND95=-1,0;MATEID=265130_1;EVENT=265130;SECONDARY;SU=4;PE=2;SR=2;ALG=PROD;AF=0.02395;NSAMP=368;MSQ=11.04;AN=16828;AC=403;NS=8435;AC_Hom=70;AC_Het=333;AC_Hemi=0;MAF=0.0238886;HWE=5.2769e-21;NFAM=356
16	70125988	70126615	22	28427989	28428330	23910	102.6	+	-	BND	LOW	23910_1	N	N[22:28428281[	23910_2	N	]16:70126038]N	SVTYPE=BND;POS=70126038;STRANDS=+-:4;IMPRECISE;CIPOS=-50,577;CIEND=-291,50;CIPOS95=-50,173;CIEND95=-116,50;MATEID=23910_2;EVENT=23910;SU=4;PE=4;SR=0;ALG=PROD;AF=0.0004752;NSAMP=8;MSQ=9.49;AN=16834;AC=8;NS=8438;AC_Hom=0;AC_Het=8;AC_Hemi=0;MAF=0.000474046;HWE=1;NFAM=8	SVTYPE=BND;POS=28428281;STRANDS=+-:4;IMPRECISE;CIPOS=-291,50;CIEND=-50,577;CIPOS95=-116,50;CIEND95=-50,173;MATEID=23910_1;EVENT=23910;SECONDARY;SU=4;PE=4;SR=0;ALG=PROD;AF=0.0004752;NSAMP=8;MSQ=9.49;AN=16834;AC=8;NS=8438;AC_Hom=0;AC_Het=8;AC_Hemi=0;MAF=0.000474046;HWE=1;NFAM=8
16	70126124	70126608	20	34168527	34168758	23763	7872.62	+	-	BND	LOW	23763_1	N	N[20:34168709[	23763_2	N	]16:70126154]N	SVTYPE=BND;POS=70126154;STRANDS=+-:12;IMPRECISE;CIPOS=-30,454;CIEND=-181,50;CIPOS95=-30,76;CIEND95=-53,50;MATEID=23763_2;EVENT=23763;SU=12;PE=12;SR=0;ALG=PROD;AF=0.02313;NSAMP=389;MSQ=19.01;AN=16818;AC=389;NS=8430;AC_Hom=0;AC_Het=390;AC_Hemi=0;MAF=0.0231317;HWE=0.0247347;NFAM=381	SVTYPE=BND;POS=34168709;STRANDS=+-:12;IMPRECISE;CIPOS=-181,50;CIEND=-30,454;CIPOS95=-53,50;CIEND95=-30,76;MATEID=23763_1;EVENT=23763;SECONDARY;SU=12;PE=12;SR=0;ALG=PROD;AF=0.02313;NSAMP=389;MSQ=19.01;AN=16818;AC=389;NS=8430;AC_Hom=0;AC_Het=390;AC_Hemi=0;MAF=0.0231317;HWE=0.0247347;NFAM=381
16	70129859	70129876	16	70144298	70144315	134159	59.42	+	-	BND	LOW	134159_1	N	N[16:70144308[	134159_2	N	]16:70129868]N	SVTYPE=BND;POS=70129868;STRANDS=+-:4;CIPOS=-9,8;CIEND=-9,8;CIPOS95=0,0;CIEND95=0,0;MATEID=134159_2;EVENT=134159;SU=4;PE=0;SR=4;ALG=PROD;AF=5.941e-05;NSAMP=1;MSQ=59.42;AN=16832;AC=1;NS=8437;AC_Hom=0;AC_Het=1;AC_Hemi=0;MAF=5.92628e-05;HWE=1;NFAM=1	SVTYPE=BND;POS=70144308;STRANDS=+-:4;CIPOS=-9,8;CIEND=-9,8;CIPOS95=0,0;CIEND95=0,0;MATEID=134159_1;EVENT=134159;SECONDARY;SU=4;PE=0;SR=4;ALG=PROD;AF=5.941e-05;NSAMP=1;MSQ=59.42;AN=16832;AC=1;NS=8437;AC_Hom=0;AC_Het=1;AC_Hemi=0;MAF=5.92628e-05;HWE=1;NFAM=1
16	70137033	70137090	16	74563370	74563427	300941	71.12	+	+	BND	LOW	300941_1	N	N]16:74563399]	300941_2	N	N]16:70137062]	SVTYPE=BND;POS=70137062;STRANDS=++:15;CIPOS=-29,28;CIEND=-29,28;CIPOS95=0,0;CIEND95=0,0;MATEID=300941_2;EVENT=300941;SU=15;PE=0;SR=15;ALG=PROD;AF=0.0001782;NSAMP=3;MSQ=22.36;AN=16834;AC=3;NS=8438;AC_Hom=0;AC_Het=3;AC_Hemi=0;MAF=0.000177767;HWE=1;NFAM=3	SVTYPE=BND;POS=74563399;STRANDS=++:15;CIPOS=-29,28;CIEND=-29,28;CIPOS95=0,0;CIEND95=0,0;MATEID=300941_1;EVENT=300941;SECONDARY;SU=15;PE=0;SR=15;ALG=PROD;AF=0.0001782;NSAMP=3;MSQ=22.36;AN=16834;AC=3;NS=8438;AC_Hom=0;AC_Het=3;AC_Hemi=0;MAF=0.000177767;HWE=1;NFAM=3
16	70146393	70146775	16	70234311	70234802	300942	68.9	+	+	BND	LOW	300942_1	N	N]16:70234341]	300942_2	N	N]16:70146443]	SVTYPE=BND;POS=70146443;STRANDS=++:16;IMPRECISE;CIPOS=-50,332;CIEND=-30,461;CIPOS95=-41,41;CIEND95=-30,84;MATEID=300942_2;EVENT=300942;SU=16;PE=16;SR=0;ALG=PROD;AF=0.0001782;NSAMP=3;MSQ=22.4;AN=16834;AC=3;NS=8438;AC_Hom=0;AC_Het=3;AC_Hemi=0;MAF=0.000177767;HWE=1;NFAM=3	SVTYPE=BND;POS=70234341;STRANDS=++:16;IMPRECISE;CIPOS=-30,461;CIEND=-50,332;CIPOS95=-30,84;CIEND95=-41,41;MATEID=300942_1;EVENT=300942;SECONDARY;SU=16;PE=16;SR=0;ALG=PROD;AF=0.0001782;NSAMP=3;MSQ=22.4;AN=16834;AC=3;NS=8438;AC_Hom=0;AC_Het=3;AC_Hemi=0;MAF=0.000177767;HWE=1;NFAM=3
16	70151254	70151295	16	74397786	74397835	300943	44894.1	+	+	INV	LOW	300943	N	<INV>	.	.	.	SVTYPE=INV;POS=70151288;SVLEN=4246540;END=74397828;STRANDS=++:2,--:7254;IMPRECISE;CIPOS=-34,7;CIEND=-42,7;CIPOS95=-1,1;CIEND95=-1,1;SU=7256;PE=7256;SR=0;ALG=PROD;AF=0.04521;NSAMP=761;MSQ=58.06;AN=16834;AC=761;NS=8438;AC_Hom=0;AC_Het=767;AC_Hemi=0;MAF=0.0454492;HWE=2.09077e-08;NFAM=731	.
16	70151779	70151878	16	74396872	74397071	300945	133626.0	-	-	BND	LOW	300945_1	N	[16:74397023[N	300945_2	N	[16:70151829[N	SVTYPE=BND;POS=70151829;STRANDS=--:29;IMPRECISE;CIPOS=-49,50;CIEND=-150,49;CIPOS95=-8,8;CIEND95=-43,43;MATEID=300945_2;EVENT=300945;SU=29;PE=29;SR=0;ALG=PROD;AF=0.1126;NSAMP=1895;MSQ=70.18;AN=16834;AC=1895;NS=8438;AC_Hom=0;AC_Het=1898;AC_Hemi=0;MAF=0.112467;HWE=0;NFAM=1712	SVTYPE=BND;POS=74397023;STRANDS=--:29;IMPRECISE;CIPOS=-150,49;CIEND=-49,50;CIPOS95=-43,43;CIEND95=-8,8;MATEID=300945_1;EVENT=300945;SECONDARY;SU=29;PE=29;SR=0;ALG=PROD;AF=0.1126;NSAMP=1895;MSQ=70.18;AN=16834;AC=1895;NS=8438;AC_Hom=0;AC_Het=1898;AC_Hemi=0;MAF=0.112467;HWE=0;NFAM=1712
16	70151983	70152056	16	74396938	74396965	300944	159068.0	-	-	BND	LOW	300944_1	N	[16:74396953[N	300944_2	N	[16:70152049[N	SVTYPE=BND;POS=70152049;STRANDS=--:15488;IMPRECISE;CIPOS=-65,8;CIEND=-14,13;CIPOS95=-1,1;CIEND95=-1,1;MATEID=300944_2;EVENT=300944;SU=15488;PE=15488;SR=0;ALG=PROD;AF=0.1294;NSAMP=2178;MSQ=72.69;AN=16834;AC=2178;NS=8438;AC_Hom=0;AC_Het=2183;AC_Hemi=0;MAF=0.129355;HWE=0;NFAM=1961	SVTYPE=BND;POS=74396953;STRANDS=--:15488;IMPRECISE;CIPOS=-14,13;CIEND=-65,8;CIPOS95=-1,1;CIEND95=-1,1;MATEID=300944_1;EVENT=300944;SECONDARY;SU=15488;PE=15488;SR=0;ALG=PROD;AF=0.1294;NSAMP=2178;MSQ=72.69;AN=16834;AC=2178;NS=8438;AC_Hom=0;AC_Het=2183;AC_Hemi=0;MAF=0.129355;HWE=0;NFAM=1961
16	70153789	70153867	16	74395071	74395217	300946	12642.0	-	-	BND	LOW	300946_1	N	[16:74395188[N	300946_2	N	[16:70153862[N	SVTYPE=BND;POS=70153862;STRANDS=--:1316;IMPRECISE;CIPOS=-72,6;CIEND=-116,30;CIPOS95=-2,2;CIEND95=-2,2;MATEID=300946_2;EVENT=300946;SU=1316;PE=1316;SR=0;ALG=PROD;AF=0.01343;NSAMP=226;MSQ=55.66;AN=16834;AC=226;NS=8438;AC_Hom=0;AC_Het=226;AC_Hemi=0;MAF=0.0133918;HWE=0.408298;NFAM=226	SVTYPE=BND;POS=74395188;STRANDS=--:1316;IMPRECISE;CIPOS=-116,30;CIEND=-72,6;CIPOS95=-2,2;CIEND95=-2,2;MATEID=300946_1;EVENT=300946;SECONDARY;SU=1316;PE=1316;SR=0;ALG=PROD;AF=0.01343;NSAMP=226;MSQ=55.66;AN=16834;AC=226;NS=8438;AC_Hom=0;AC_Het=226;AC_Hemi=0;MAF=0.0133918;HWE=0.408298;NFAM=226
16	70155471	70155637	16	74393247	74393413	300948	7326.27	-	-	BND	LOW	300948_1	N	[16:74393364[N	300948_2	N	[16:70155593[N	SVTYPE=BND;POS=70155593;STRANDS=--:6;IMPRECISE;CIPOS=-121,45;CIEND=-116,50;CIPOS95=-57,45;CIEND95=-28,28;MATEID=300948_2;EVENT=300948;SU=6;PE=6;SR=0;ALG=PROD;AF=0.00998;NSAMP=168;MSQ=43.07;RETAINED;AN=16834;AC=168;NS=8438;AC_Hom=0;AC_Het=169;AC_Hemi=0;MAF=0.0100142;HWE=1;NFAM=155	SVTYPE=BND;POS=74393364;STRANDS=--:6;IMPRECISE;CIPOS=-116,50;CIEND=-121,45;CIPOS95=-28,28;CIEND95=-57,45;MATEID=300948_1;EVENT=300948;SECONDARY;SU=6;PE=6;SR=0;ALG=PROD;AF=0.00998;NSAMP=168;MSQ=43.07;RETAINED;AN=16834;AC=168;NS=8438;AC_Hom=0;AC_Het=169;AC_Hemi=0;MAF=0.0100142;HWE=1;NFAM=155
16	70156668	70157132	16	74392364	74392841	300949	775.06	+	+	BND	LOW	300949_1	N	N]16:74392414]	300949_2	N	N]16:70156718]	SVTYPE=BND;POS=70156718;STRANDS=++:40;IMPRECISE;CIPOS=-50,414;CIEND=-50,427;CIPOS95=-50,95;CIEND95=-50,86;MATEID=300949_2;EVENT=300949;SU=40;PE=40;SR=0;ALG=SUM;AF=0.001366;NSAMP=23;MSQ=32.66;AN=16834;AC=23;NS=8438;AC_Hom=0;AC_Het=23;AC_Hemi=0;MAF=0.00136288;HWE=1;NFAM=23	SVTYPE=BND;POS=74392414;STRANDS=++:40;IMPRECISE;CIPOS=-50,427;CIEND=-50,414;CIPOS95=-50,86;CIEND95=-50,95;MATEID=300949_1;EVENT=300949;SECONDARY;SU=40;PE=40;SR=0;ALG=SUM;AF=0.001366;NSAMP=23;MSQ=32.66;AN=16834;AC=23;NS=8438;AC_Hom=0;AC_Het=23;AC_Hemi=0;MAF=0.00136288;HWE=1;NFAM=23
16	70157862	70158018	16	74390925	74391168	300950	143.52	-	-	BND	LOW	300950_1	N	[16:74391159[N	300950_2	N	[16:70158009[N	SVTYPE=BND;POS=70158009;STRANDS=--:12;IMPRECISE;CIPOS=-146,10;CIEND=-233,10;CIPOS95=-67,2;CIEND95=-78,2;MATEID=300950_2;EVENT=300950;SU=12;PE=12;SR=0;ALG=PROD;AF=5.94e-05;NSAMP=1;MSQ=143.52;AN=16834;AC=1;NS=8438;AC_Hom=0;AC_Het=1;AC_Hemi=0;MAF=5.92557e-05;HWE=1;NFAM=1	SVTYPE=BND;POS=74391159;STRANDS=--:12;IMPRECISE;CIPOS=-233,10;CIEND=-146,10;CIPOS95=-78,2;CIEND95=-67,2;MATEID=300950_1;EVENT=300950;SECONDARY;SU=12;PE=12;SR=0;ALG=PROD;AF=5.94e-05;NSAMP=1;MSQ=143.52;AN=16834;AC=1;NS=8438;AC_Hom=0;AC_Het=1;AC_Hemi=0;MAF=5.92557e-05;HWE=1;NFAM=1
16	70158955	70159465	16	74389348	74389698	300951	238.28	-	-	BND	LOW	300951_1	N	[16:74389689[N	300951_2	N	[16:70159456[N	SVTYPE=BND;POS=70159456;STRANDS=--:4;IMPRECISE;CIPOS=-500,10;CIEND=-340,10;CIPOS95=-165,0;CIEND95=-150,1;MATEID=300951_2;EVENT=300951;SU=4;PE=4;SR=0;ALG=PROD;AF=0.0006534;NSAMP=11;MSQ=20.81;AN=16834;AC=11;NS=8438;AC_Hom=0;AC_Het=11;AC_Hemi=0;MAF=0.000651813;HWE=1;NFAM=11	SVTYPE=BND;POS=74389689;STRANDS=--:4;IMPRECISE;CIPOS=-340,10;CIEND=-500,10;CIPOS95=-150,1;CIEND95=-165,0;MATEID=300951_1;EVENT=300951;SECONDARY;SU=4;PE=4;SR=0;ALG=PROD;AF=0.0006534;NSAMP=11;MSQ=20.81;AN=16834;AC=11;NS=8438;AC_Hom=0;AC_Het=11;AC_Hemi=0;MAF=0.000651813;HWE=1;NFAM=11
16	70165410	70165779	16	74382982	74383202	300952	217.52	-	-	BND	LOW	300952_1	N	[16:74383173[N	300952_2	N	[16:70165747[N	SVTYPE=BND;POS=70165747;STRANDS=--:44;IMPRECISE;CIPOS=-336,33;CIEND=-190,30;CIPOS95=-75,33;CIEND95=-22,22;MATEID=300952_2;EVENT=300952;SU=44;PE=44;SR=0;ALG=PROD;AF=0.0007128;NSAMP=12;MSQ=16.67;AN=16834;AC=12;NS=8438;AC_Hom=0;AC_Het=13;AC_Hemi=0;MAF=0.000770325;HWE=1;NFAM=12	SVTYPE=BND;POS=74383173;STRANDS=--:44;IMPRECISE;CIPOS=-190,30;CIEND=-336,33;CIPOS95=-22,22;CIEND95=-75,33;MATEID=300952_1;EVENT=300952;SECONDARY;SU=44;PE=44;SR=0;ALG=PROD;AF=0.0007128;NSAMP=12;MSQ=16.67;AN=16834;AC=12;NS=8438;AC_Hom=0;AC_Het=13;AC_Hemi=0;MAF=0.000770325;HWE=1;NFAM=12
16	70167302	70167540	16	74381042	74381361	300953	14.42	-	-	BND	LOW	300953_1	N	[16:74381352[N	300953_2	N	[16:70167531[N	SVTYPE=BND;POS=70167531;STRANDS=--:4;IMPRECISE;CIPOS=-228,10;CIEND=-309,10;CIPOS95=-104,2;CIEND95=-118,1;MATEID=300953_2;EVENT=300953;SU=4;PE=4;SR=0;ALG=PROD;AF=5.94e-05;NSAMP=1;MSQ=12.11;AN=16834;AC=1;NS=8438;AC_Hom=0;AC_Het=1;AC_Hemi=0;MAF=5.92557e-05;HWE=1;NFAM=1	SVTYPE=BND;POS=74381352;STRANDS=--:4;IMPRECISE;CIPOS=-309,10;CIEND=-228,10;CIPOS95=-118,1;CIEND95=-104,2;MATEID=300953_1;EVENT=300953;SECONDARY;SU=4;PE=4;SR=0;ALG=PROD;AF=5.94e-05;NSAMP=1;MSQ=12.11;AN=16834;AC=1;NS=8438;AC_Hom=0;AC_Het=1;AC_Hemi=0;MAF=5.92557e-05;HWE=1;NFAM=1
16	70167309	70167804	16	74381581	74382057	300954	17781.6	+	+	BND	LOW	300954_1	N	N]16:74381609]	300954_2	N	N]16:70167336]	SVTYPE=BND;POS=70167336;STRANDS=++:17;IMPRECISE;CIPOS=-27,468;CIEND=-28,448;CIPOS95=-27,107;CIEND95=-28,84;MATEID=300954_2;EVENT=300954;SU=17;PE=17;SR=0;ALG=PROD;AF=0.03261;NSAMP=549;MSQ=31.48;AN=16834;AC=549;NS=8438;AC_Hom=0;AC_Het=550;AC_Hemi=0;MAF=0.0325907;HWE=0.000181445;NFAM=516	SVTYPE=BND;POS=74381609;STRANDS=++:17;IMPRECISE;CIPOS=-28,448;CIEND=-27,468;CIPOS95=-28,84;CIEND95=-27,107;MATEID=300954_1;EVENT=300954;SECONDARY;SU=17;PE=17;SR=0;ALG=PROD;AF=0.03261;NSAMP=549;MSQ=31.48;AN=16834;AC=549;NS=8438;AC_Hom=0;AC_Het=550;AC_Hemi=0;MAF=0.0325907;HWE=0.000181445;NFAM=516
16	70168871	70169315	16	74379984	74380444	300955	23.81	+	+	BND	LOW	300955_1	N	N]16:74379994]	300955_2	N	N]16:70168881]	SVTYPE=BND;POS=70168881;STRANDS=++:5;IMPRECISE;CIPOS=-10,434;CIEND=-10,450;CIPOS95=-1,140;CIEND95=-1,153;MATEID=300955_2;EVENT=300955;SU=5;PE=5;SR=0;ALG=PROD;AF=5.94e-05;NSAMP=1;MSQ=23.81;AN=16834;AC=1;NS=8438;AC_Hom=0;AC_Het=1;AC_Hemi=0;MAF=5.92557e-05;HWE=1;NFAM=1	SVTYPE=BND;POS=74379994;STRANDS=++:5;IMPRECISE;CIPOS=-10,450;CIEND=-10,434;CIPOS95=-1,153;CIEND95=-1,140;MATEID=300955_1;EVENT=300955;SECONDARY;SU=5;PE=5;SR=0;ALG=PROD;AF=5.94e-05;NSAMP=1;MSQ=23.81;AN=16834;AC=1;NS=8438;AC_Hom=0;AC_Het=1;AC_Hemi=0;MAF=5.92557e-05;HWE=1;NFAM=1
16	70169975	70169993	16	70178826	70178845	134160	53.97	+	-	BND	LOW	134160_1	N	N[16:70178837[	134160_2	N	]16:70169983]N	SVTYPE=BND;POS=70169983;STRANDS=+-:11;IMPRECISE;CIPOS=-8,10;CIEND=-10,9;CIPOS95=-1,1;CIEND95=-1,1;MATEID=134160_2;EVENT=134160;SU=11;PE=9;SR=2;ALG=PROD;AF=0.0001188;NSAMP=2;MSQ=26.84;AN=16834;AC=2;NS=8438;AC_Hom=0;AC_Het=2;AC_Hemi=0;MAF=0.000118511;HWE=1;NFAM=2	SVTYPE=BND;POS=70178837;STRANDS=+-:11;IMPRECISE;CIPOS=-10,9;CIEND=-8,10;CIPOS95=-1,1;CIEND95=-1,1;MATEID=134160_1;EVENT=134160;SECONDARY;SU=11;PE=9;SR=2;ALG=PROD;AF=0.0001188;NSAMP=2;MSQ=26.84;AN=16834;AC=2;NS=8438;AC_Hom=0;AC_Het=2;AC_Hemi=0;MAF=0.000118511;HWE=1;NFAM=2
16	70171680	70171697	16	70171740	70171757	134161	281.36	+	-	BND	PASS	134161_1	N	N[16:70171750[	134161_2	N	]16:70171689]N	SVTYPE=BND;POS=70171689;STRANDS=+-:4;CIPOS=-9,8;CIEND=-9,8;CIPOS95=0,0;CIEND95=0,0;MATEID=134161_2;EVENT=134161;SU=4;PE=0;SR=4;ALG=PROD;AF=5.94e-05;NSAMP=1;MSQ=281.35;AN=16834;AC=1;NS=8438;AC_Hom=0;AC_Het=1;AC_Hemi=0;MAF=5.92557e-05;HWE=1;NFAM=1	SVTYPE=BND;POS=70171750;STRANDS=+-:4;CIPOS=-9,8;CIEND=-9,8;CIPOS95=0,0;CIEND95=0,0;MATEID=134161_1;EVENT=134161;SECONDARY;SU=4;PE=0;SR=4;ALG=PROD;AF=5.94e-05;NSAMP=1;MSQ=281.35;AN=16834;AC=1;NS=8438;AC_Hom=0;AC_Het=1;AC_Hemi=0;MAF=5.92557e-05;HWE=1;NFAM=1
16	70173990	70174010	16	70195042	70195062	134162	56.47	+	-	BND	LOW	134162_1	N	N[16:70195053[	134162_2	N	]16:70174000]N	SVTYPE=BND;POS=70174000;STRANDS=+-:9;CIPOS=-10,10;CIEND=-10,10;CIPOS95=0,0;CIEND95=0,0;MATEID=134162_2;EVENT=134162;SU=9;PE=1;SR=8;ALG=PROD;AF=5.94e-05;NSAMP=1;MSQ=56.47;AN=16834;AC=1;NS=8438;AC_Hom=0;AC_Het=1;AC_Hemi=0;MAF=5.92557e-05;HWE=1;NFAM=1	SVTYPE=BND;POS=70195053;STRANDS=+-:9;CIPOS=-10,10;CIEND=-10,10;CIPOS95=0,0;CIEND95=0,0;MATEID=134162_1;EVENT=134162;SECONDARY;SU=9;PE=1;SR=8;ALG=PROD;AF=5.94e-05;NSAMP=1;MSQ=56.47;AN=16834;AC=1;NS=8438;AC_Hom=0;AC_Het=1;AC_Hemi=0;MAF=5.92557e-05;HWE=1;NFAM=1
16	70174470	70174693	16	74405218	74405565	300956	778.16	-	-	BND	LOW	300956_1	N	[16:74405536[N	300956_2	N	[16:70174664[N	SVTYPE=BND;POS=70174664;STRANDS=--:9;IMPRECISE;CIPOS=-193,30;CIEND=-317,30;CIPOS95=-58,30;CIEND95=-126,30;MATEID=300956_2;EVENT=300956;SU=9;PE=9;SR=0;ALG=PROD;AF=0.0002376;NSAMP=4;MSQ=194.54;AN=16834;AC=4;NS=8438;AC_Hom=0;AC_Het=4;AC_Hemi=0;MAF=0.000237023;HWE=1;NFAM=4	SVTYPE=BND;POS=74405536;STRANDS=--:9;IMPRECISE;CIPOS=-317,30;CIEND=-193,30;CIPOS95=-126,30;CIEND95=-58,30;MATEID=300956_1;EVENT=300956;SECONDARY;SU=9;PE=9;SR=0;ALG=PROD;AF=0.0002376;NSAMP=4;MSQ=194.54;AN=16834;AC=4;NS=8438;AC_Hom=0;AC_Het=4;AC_Hemi=0;MAF=0.000237023;HWE=1;NFAM=4
16	70176902	70177203	16	70187520	70187715	134163	149.72	+	-	BND	LOW	134163_1	N	N[16:70187706[	134163_2	N	]16:70176912]N	SVTYPE=BND;POS=70176912;STRANDS=+-:9;IMPRECISE;CIPOS=-10,291;CIEND=-185,10;CIPOS95=-2,71;CIEND95=-90,2;MATEID=134163_2;EVENT=134163;SU=9;PE=9;SR=0;ALG=PROD;AF=5.94e-05;NSAMP=1;MSQ=149.72;AN=16834;AC=1;NS=8438;AC_Hom=0;AC_Het=1;AC_Hemi=0;MAF=5.92557e-05;HWE=1;NFAM=1	SVTYPE=BND;POS=70187706;STRANDS=+-:9;IMPRECISE;CIPOS=-185,10;CIEND=-10,291;CIPOS95=-90,2;CIEND95=-2,71;MATEID=134163_1;EVENT=134163;SECONDARY;SU=9;PE=9;SR=0;ALG=PROD;AF=5.94e-05;NSAMP=1;MSQ=149.72;AN=16834;AC=1;NS=8438;AC_Hom=0;AC_Het=1;AC_Hemi=0;MAF=5.92557e-05;HWE=1;NFAM=1
16	70182912	70183744	16	74365675	74366463	300958	727.35	+	+	BND	LOW	300958_1	N	N]16:74365728]	300958_2	N	N]16:70183292]	SVTYPE=BND;POS=70183292;STRANDS=++:48;IMPRECISE;CIPOS=-380,452;CIEND=-53,735;CIPOS95=-287,287;CIEND95=-53,299;MATEID=300958_2;EVENT=300958;SU=48;PE=48;SR=0;ALG=SUM;AF=0.001901;NSAMP=32;MSQ=21.64;RETAINED;AN=16834;AC=32;NS=8438;AC_Hom=0;AC_Het=32;AC_Hemi=0;MAF=0.00189618;HWE=1;NFAM=30	SVTYPE=BND;POS=74365728;STRANDS=++:48;IMPRECISE;CIPOS=-53,735;CIEND=-380,452;CIPOS95=-53,299;CIEND95=-287,287;MATEID=300958_1;EVENT=300958;SECONDARY;SU=48;PE=48;SR=0;ALG=SUM;AF=0.001901;NSAMP=32;MSQ=21.64;RETAINED;AN=16834;AC=32;NS=8438;AC_Hom=0;AC_Het=32;AC_Hemi=0;MAF=0.00189618;HWE=1;NFAM=30
16	70184798	70184855	16	70186558	70186613	134164	694.12	+	-	BND	PASS	134164_1	N	N[16:70186584[	134164_2	N	]16:70184825]N	SVTYPE=BND;POS=70184825;STRANDS=+-:48;CIPOS=-27,30;CIEND=-25,30;CIPOS95=0,0;CIEND95=0,0;MATEID=134164_2;EVENT=134164;SU=48;PE=25;SR=23;ALG=PROD;AF=0.0001188;NSAMP=2;MSQ=347.06;AN=16834;AC=2;NS=8438;AC_Hom=0;AC_Het=2;AC_Hemi=0;MAF=0.000118511;HWE=1;NFAM=1	SVTYPE=BND;POS=70186584;STRANDS=+-:48;CIPOS=-25,30;CIEND=-27,30;CIPOS95=0,0;CIEND95=0,0;MATEID=134164_1;EVENT=134164;SECONDARY;SU=48;PE=25;SR=23;ALG=PROD;AF=0.0001188;NSAMP=2;MSQ=347.06;AN=16834;AC=2;NS=8438;AC_Hom=0;AC_Het=2;AC_Hemi=0;MAF=0.000118511;HWE=1;NFAM=1
16	70185646	70185666	16	70185801	70185815	134165	653.84	+	-	BND	LOW	134165_1	N	N[16:70185809[	134165_2	N	]16:70185656]N	SVTYPE=BND;POS=70185656;STRANDS=+-:57;CIPOS=-10,10;CIEND=-7,7;CIPOS95=0,0;CIEND95=0,0;MATEID=134165_2;EVENT=134165;SU=57;PE=1;SR=56;ALG=PROD;AF=0.0004158;NSAMP=7;MSQ=93.41;AN=16834;AC=7;NS=8438;AC_Hom=0;AC_Het=7;AC_Hemi=0;MAF=0.00041479;HWE=1;NFAM=7	SVTYPE=BND;POS=70185809;STRANDS=+-:57;CIPOS=-7,7;CIEND=-10,10;CIPOS95=0,0;CIEND95=0,0;MATEID=134165_1;EVENT=134165;SECONDARY;SU=57;PE=1;SR=56;ALG=PROD;AF=0.0004158;NSAMP=7;MSQ=93.41;AN=16834;AC=7;NS=8438;AC_Hom=0;AC_Het=7;AC_Hemi=0;MAF=0.00041479;HWE=1;NFAM=7
16	70195055	70195439	16	70199665	70200042	134166	145.89	+	-	BND	LOW	134166_1	N	N[16:70200033[	134166_2	N	]16:70195065]N	SVTYPE=BND;POS=70195065;STRANDS=+-:5;IMPRECISE;CIPOS=-10,374;CIEND=-367,10;CIPOS95=-2,102;CIEND95=-167,1;MATEID=134166_2;EVENT=134166;SU=5;PE=5;SR=0;ALG=PROD;AF=5.94e-05;NSAMP=1;MSQ=145.89;AN=16834;AC=1;NS=8438;AC_Hom=0;AC_Het=1;AC_Hemi=0;MAF=5.92557e-05;HWE=1;NFAM=1	SVTYPE=BND;POS=70200033;STRANDS=+-:5;IMPRECISE;CIPOS=-367,10;CIEND=-10,374;CIPOS95=-167,1;CIEND95=-2,102;MATEID=134166_1;EVENT=134166;SECONDARY;SU=5;PE=5;SR=0;ALG=PROD;AF=5.94e-05;NSAMP=1;MSQ=145.89;AN=16834;AC=1;NS=8438;AC_Hom=0;AC_Het=1;AC_Hemi=0;MAF=5.92557e-05;HWE=1;NFAM=1
16	70212774	70213083	16	70296883	70297327	265131	787.57	-	+	BND	LOW	265131_1	N	]16:70296893]N	265131_2	N	N[16:70213074[	SVTYPE=BND;POS=70213074;STRANDS=-+:4;IMPRECISE;CIPOS=-299,10;CIEND=-10,434;CIPOS95=-149,1;CIEND95=-2,117;MATEID=265131_2;EVENT=265131;SU=4;PE=4;SR=0;ALG=PROD;AF=0.004455;NSAMP=71;MSQ=8.73;AN=16834;AC=75;NS=8438;AC_Hom=8;AC_Het=67;AC_Hemi=0;MAF=0.00444418;HWE=1.96823e-05;NFAM=70	SVTYPE=BND;POS=70296893;STRANDS=-+:4;IMPRECISE;CIPOS=-10,434;CIEND=-299,10;CIPOS95=-2,117;CIEND95=-149,1;MATEID=265131_1;EVENT=265131;SECONDARY;SU=4;PE=4;SR=0;ALG=PROD;AF=0.004455;NSAMP=71;MSQ=8.73;AN=16834;AC=75;NS=8438;AC_Hom=8;AC_Het=67;AC_Hemi=0;MAF=0.00444418;HWE=1.96823e-05;NFAM=70
16	70227901	70228220	16	70228339	70228545	134167	784.56	+	-	DEL	PASS	134167	N	<DEL>	.	.	.	SVTYPE=DEL;POS=70227931;SVLEN=-575;END=70228506;STRANDS=+-:19;IMPRECISE;CIPOS=-30,289;CIEND=-167,39;CIPOS95=-30,30;CIEND95=-32,32;SU=19;PE=19;SR=0;ALG=PROD;AF=0.0002376;NSAMP=4;MSQ=196.14;AN=16834;AC=4;NS=8438;AC_Hom=0;AC_Het=4;AC_Hemi=0;MAF=0.000237023;HWE=1;NFAM=4	.
16	70228245	70228489	16	74434583	74434837	300959	295.07	-	-	BND	LOW	300959_1	N	[16:74434801[N	300959_2	N	[16:70228472[N	SVTYPE=BND;POS=70228472;STRANDS=--:48;IMPRECISE;CIPOS=-226,18;CIEND=-217,37;CIPOS95=-34,18;CIEND95=-33,33;MATEID=300959_2;EVENT=300959;SU=48;PE=48;SR=0;ALG=PROD;AF=0.0007722;NSAMP=13;MSQ=21.62;AN=16834;AC=13;NS=8438;AC_Hom=0;AC_Het=13;AC_Hemi=0;MAF=0.000770325;HWE=1;NFAM=13	SVTYPE=BND;POS=74434801;STRANDS=--:48;IMPRECISE;CIPOS=-217,37;CIEND=-226,18;CIPOS95=-33,33;CIEND95=-34,18;MATEID=300959_1;EVENT=300959;SECONDARY;SU=48;PE=48;SR=0;ALG=PROD;AF=0.0007722;NSAMP=13;MSQ=21.62;AN=16834;AC=13;NS=8438;AC_Hom=0;AC_Het=13;AC_Hemi=0;MAF=0.000770325;HWE=1;NFAM=13
16	70232547	70233209	16	74429841	74430442	300961	5025.46	-	-	BND	LOW	300961_1	N	[16:74430341[N	300961_2	N	[16:70233114[N	SVTYPE=BND;POS=70233114;STRANDS=--:968;IMPRECISE;CIPOS=-566,96;CIEND=-499,102;CIPOS95=-187,96;CIEND95=-139,102;MATEID=300961_2;EVENT=300961;SU=968;PE=968;SR=0;ALG=SUM;AF=0.009445;NSAMP=159;MSQ=30.73;AN=16834;AC=159;NS=8438;AC_Hom=0;AC_Het=159;AC_Hemi=0;MAF=0.00942166;HWE=1;NFAM=159	SVTYPE=BND;POS=74430341;STRANDS=--:968;IMPRECISE;CIPOS=-499,102;CIEND=-566,96;CIPOS95=-139,102;CIEND95=-187,96;MATEID=300961_1;EVENT=300961;SECONDARY;SU=968;PE=968;SR=0;ALG=SUM;AF=0.009445;NSAMP=159;MSQ=30.73;AN=16834;AC=159;NS=8438;AC_Hom=0;AC_Het=159;AC_Hemi=0;MAF=0.00942166;HWE=1;NFAM=159
16	70232867	70233148	16	74430938	74431228	300965	204.49	-	-	BND	LOW	300965_1	N	[16:74431199[N	300965_2	N	[16:70233119[N	SVTYPE=BND;POS=70233119;STRANDS=--:11;IMPRECISE;CIPOS=-251,30;CIEND=-260,30;CIPOS95=-97,30;CIEND95=-93,30;MATEID=300965_2;EVENT=300965;SU=11;PE=11;SR=0;ALG=PROD;AF=0.000297;NSAMP=5;MSQ=40.65;AN=16834;AC=5;NS=8438;AC_Hom=0;AC_Het=5;AC_Hemi=0;MAF=0.000296279;HWE=1;NFAM=5	SVTYPE=BND;POS=74431199;STRANDS=--:11;IMPRECISE;CIPOS=-260,30;CIEND=-251,30;CIPOS95=-93,30;CIEND95=-97,30;MATEID=300965_1;EVENT=300965;SECONDARY;SU=11;PE=11;SR=0;ALG=PROD;AF=0.000297;NSAMP=5;MSQ=40.65;AN=16834;AC=5;NS=8438;AC_Hom=0;AC_Het=5;AC_Hemi=0;MAF=0.000296279;HWE=1;NFAM=5
16	70233170	70234065	16	74429808	74430684	300960	2.14728e+06	+	+	INV	LOW	300960	N	<INV>	.	.	.	SVTYPE=INV;POS=70233386;SVLEN=4196645;END=74430031;STRANDS=++:98602,--:6;IMPRECISE;CIPOS=-216,679;CIEND=-223,653;CIPOS95=-75,75;CIEND95=-82,82;SU=98608;PE=98608;SR=0;ALG=SUM;AF=0.4808;NSAMP=8094;MSQ=264.75;RETAINED;AN=16834;AC=8094;NS=8438;AC_Hom=0;AC_Het=8114;AC_Hemi=0;MAF=0.480801;HWE=0;NFAM=7092	.
16	70233611	70233740	16	74429981	74430105	300962	2.00649e+06	+	+	BND	LOW	300962_1	N	N]16:74430030]	300962_2	N	N]16:70233622]	SVTYPE=BND;POS=70233622;STRANDS=++:142;IMPRECISE;CIPOS=-11,118;CIEND=-49,75;CIPOS95=-2,2;CIEND95=-3,3;MATEID=300962_2;EVENT=300962;SU=142;PE=142;SR=0;ALG=PROD;AF=0.4798;NSAMP=8077;MSQ=247.92;AN=16834;AC=8077;NS=8438;AC_Hom=0;AC_Het=8097;AC_Hemi=0;MAF=0.479794;HWE=0;NFAM=7076	SVTYPE=BND;POS=74430030;STRANDS=++:142;IMPRECISE;CIPOS=-49,75;CIEND=-11,118;CIPOS95=-3,3;CIEND95=-2,2;MATEID=300962_1;EVENT=300962;SECONDARY;SU=142;PE=142;SR=0;ALG=PROD;AF=0.4798;NSAMP=8077;MSQ=247.92;AN=16834;AC=8077;NS=8438;AC_Hom=0;AC_Het=8097;AC_Hemi=0;MAF=0.479794;HWE=0;NFAM=7076
16	70233982	70234150	16	74429647	74429704	300964	55.45	+	+	BND	LOW	300964_1	N	N]16:74429672]	300964_2	N	N]16:70234012]	SVTYPE=BND;POS=70234012;STRANDS=++:5;IMPRECISE;CIPOS=-30,138;CIEND=-25,32;CIPOS95=-30,49;CIEND95=-9,9;MATEID=300964_2;EVENT=300964;SU=5;PE=5;SR=0;ALG=PROD;AF=5.94e-05;NSAMP=1;MSQ=50.78;AN=16834;AC=1;NS=8438;AC_Hom=0;AC_Het=1;AC_Hemi=0;MAF=5.92557e-05;HWE=1;NFAM=1	SVTYPE=BND;POS=74429672;STRANDS=++:5;IMPRECISE;CIPOS=-25,32;CIEND=-30,138;CIPOS95=-9,9;CIEND95=-30,49;MATEID=300964_1;EVENT=300964;SECONDARY;SU=5;PE=5;SR=0;ALG=PROD;AF=5.94e-05;NSAMP=1;MSQ=50.78;AN=16834;AC=1;NS=8438;AC_Hom=0;AC_Het=1;AC_Hemi=0;MAF=5.92557e-05;HWE=1;NFAM=1
16	70238428	70238741	16	70239189	70239673	265132	17255.0	-	+	BND	LOW	265132_1	N	]16:70239199]N	265132_2	N	N[16:70238732[	SVTYPE=BND;POS=70238732;STRANDS=-+:4;IMPRECISE;CIPOS=-303,10;CIEND=-10,474;CIPOS95=-159,1;CIEND95=-1,154;MATEID=265132_2;EVENT=265132;SU=4;PE=4;SR=0;ALG=PROD;AF=0.06984;NSAMP=1148;MSQ=13.26;AN=16682;AC=1165;NS=8362;AC_Hom=34;AC_Het=1138;AC_Hemi=0;MAF=0.0700789;HWE=1.09204e-05;NFAM=1065	SVTYPE=BND;POS=70239199;STRANDS=-+:4;IMPRECISE;CIPOS=-10,474;CIEND=-303,10;CIPOS95=-1,154;CIEND95=-159,1;MATEID=265132_1;EVENT=265132;SECONDARY;SU=4;PE=4;SR=0;ALG=PROD;AF=0.06984;NSAMP=1148;MSQ=13.26;AN=16682;AC=1165;NS=8362;AC_Hom=34;AC_Het=1138;AC_Hemi=0;MAF=0.0700789;HWE=1.09204e-05;NFAM=1065
16	70241796	70241812	16	70242265	70242282	134168	18099.9	+	-	BND	PASS	134168_1	N	N[16:70242276[	134168_2	N	]16:70241802]N	SVTYPE=BND;POS=70241802;STRANDS=+-:683;CIPOS=-6,10;CIEND=-10,7;CIPOS95=0,0;CIEND95=0,0;MATEID=134168_2;EVENT=134168;SU=683;PE=560;SR=123;ALG=PROD;AF=0.00398;NSAMP=67;MSQ=270.14;AN=16834;AC=67;NS=8438;AC_Hom=0;AC_Het=67;AC_Hemi=0;MAF=0.00397014;HWE=1;NFAM=52	SVTYPE=BND;POS=70242276;STRANDS=+-:683;CIPOS=-10,7;CIEND=-6,10;CIPOS95=0,0;CIEND95=0,0;MATEID=134168_1;EVENT=134168;SECONDARY;SU=683;PE=560;SR=123;ALG=PROD;AF=0.00398;NSAMP=67;MSQ=270.14;AN=16834;AC=67;NS=8438;AC_Hom=0;AC_Het=67;AC_Hemi=0;MAF=0.00397014;HWE=1;NFAM=52
16	70271731	70271963	16	70272184	70272480	134169	356.37	+	-	DEL	PASS	134169	N	<DEL>	.	.	.	SVTYPE=DEL;POS=70271741;SVLEN=-729;END=70272470;STRANDS=+-:9;IMPRECISE;CIPOS=-10,222;CIEND=-286,10;CIPOS95=-2,57;CIEND95=-111,1;SU=9;PE=9;SR=0;ALG=PROD;AF=5.94e-05;NSAMP=1;MSQ=356.37;AN=16834;AC=1;NS=8438;AC_Hom=0;AC_Het=1;AC_Hemi=0;MAF=5.92557e-05;HWE=1;NFAM=1	.
16	70303230	70303235	16	70303282	70303288	134170	8052.1	+	-	BND	LOW	134170_1	N	N[16:70303285[	134170_2	N	]16:70303233]N	SVTYPE=BND;POS=70303233;STRANDS=+-:142;CIPOS=-3,2;CIEND=-2,4;CIPOS95=0,0;CIEND95=0,0;MATEID=134170_2;EVENT=134170;SU=142;PE=0;SR=142;ALG=PROD;AF=0.003327;NSAMP=54;MSQ=148.47;AN=16832;AC=56;NS=8437;AC_Hom=4;AC_Het=52;AC_Hemi=0;MAF=0.00331872;HWE=0.00367335;NFAM=45	SVTYPE=BND;POS=70303285;STRANDS=+-:142;CIPOS=-2,4;CIEND=-3,2;CIPOS95=0,0;CIEND95=0,0;MATEID=134170_1;EVENT=134170;SECONDARY;SU=142;PE=0;SR=142;ALG=PROD;AF=0.003327;NSAMP=54;MSQ=148.47;AN=16832;AC=56;NS=8437;AC_Hom=4;AC_Het=52;AC_Hemi=0;MAF=0.00331872;HWE=0.00367335;NFAM=45
16	70306381	70306398	16	70306612	70306629	134171	8.27	+	-	BND	LOW	134171_1	N	N[16:70306622[	134171_2	N	]16:70306390]N	SVTYPE=BND;POS=70306390;STRANDS=+-:4;CIPOS=-9,8;CIEND=-9,8;CIPOS95=0,0;CIEND95=0,0;MATEID=134171_2;EVENT=134171;SU=4;PE=0;SR=4;ALG=PROD;AF=5.94e-05;NSAMP=1;MSQ=4.64;AN=16834;AC=1;NS=8438;AC_Hom=0;AC_Het=1;AC_Hemi=0;MAF=5.92557e-05;HWE=1;NFAM=1	SVTYPE=BND;POS=70306622;STRANDS=+-:4;CIPOS=-9,8;CIEND=-9,8;CIPOS95=0,0;CIEND95=0,0;MATEID=134171_1;EVENT=134171;SECONDARY;SU=4;PE=0;SR=4;ALG=PROD;AF=5.94e-05;NSAMP=1;MSQ=4.64;AN=16834;AC=1;NS=8438;AC_Hom=0;AC_Het=1;AC_Hemi=0;MAF=5.92557e-05;HWE=1;NFAM=1
16	70307484	70307504	16	70318896	70318912	265133	137.22	-	+	DUP	PASS	265133	N	<DUP>	.	.	.	SVTYPE=DUP;POS=70307494;SVLEN=11408;END=70318902;STRANDS=-+:13;IMPRECISE;CIPOS=-10,10;CIEND=-6,10;CIPOS95=-1,0;CIEND95=-1,1;SU=13;PE=10;SR=3;ALG=PROD;AF=5.94e-05;NSAMP=1;MSQ=136.94;AN=16834;AC=1;NS=8438;AC_Hom=0;AC_Het=1;AC_Hemi=0;MAF=5.92557e-05;HWE=1;NFAM=1	.
```
