## Supplementary File 2 for "Mapping and characterization of structural variation in 17,795 deeply sequenced human genomes": B37.callset.public.bedpe (part 126 of 152)

```
16	70307585	70307879	16	70309209	70309327	134172	1887.6	+	-	BND	LOW	134172_1	N	N[16:70309298[	134172_2	N	]16:70307615]N	SVTYPE=BND;POS=70307615;STRANDS=+-:81;IMPRECISE;CIPOS=-30,264;CIEND=-88,30;CIPOS95=-24,24;CIEND95=-31,30;MATEID=134172_2;EVENT=134172;SU=81;PE=81;SR=0;ALG=PROD;AF=0.0008317;NSAMP=14;MSQ=134.83;RETAINED;AN=16834;AC=14;NS=8438;AC_Hom=0;AC_Het=14;AC_Hemi=0;MAF=0.00082958;HWE=1;NFAM=14	SVTYPE=BND;POS=70309298;STRANDS=+-:81;IMPRECISE;CIPOS=-88,30;CIEND=-30,264;CIPOS95=-31,30;CIEND95=-24,24;MATEID=134172_1;EVENT=134172;SECONDARY;SU=81;PE=81;SR=0;ALG=PROD;AF=0.0008317;NSAMP=14;MSQ=134.83;RETAINED;AN=16834;AC=14;NS=8438;AC_Hom=0;AC_Het=14;AC_Hemi=0;MAF=0.00082958;HWE=1;NFAM=14
16	70309294	70309744	16	70312785	70313111	134174	123.06	+	-	BND	LOW	134174_1	N	N[16:70313082[	134174_2	N	]16:70309359]N	SVTYPE=BND;POS=70309359;STRANDS=+-:8;IMPRECISE;CIPOS=-65,385;CIEND=-296,30;CIPOS95=-65,110;CIEND95=-139,30;MATEID=134174_2;EVENT=134174;SU=8;PE=8;SR=0;ALG=PROD;AF=0.0002376;NSAMP=4;MSQ=28.84;AN=16834;AC=4;NS=8438;AC_Hom=0;AC_Het=4;AC_Hemi=0;MAF=0.000237023;HWE=1;NFAM=3	SVTYPE=BND;POS=70313082;STRANDS=+-:8;IMPRECISE;CIPOS=-296,30;CIEND=-65,385;CIPOS95=-139,30;CIEND95=-65,110;MATEID=134174_1;EVENT=134174;SECONDARY;SU=8;PE=8;SR=0;ALG=PROD;AF=0.0002376;NSAMP=4;MSQ=28.84;AN=16834;AC=4;NS=8438;AC_Hom=0;AC_Het=4;AC_Hemi=0;MAF=0.000237023;HWE=1;NFAM=3
16	70326951	70326968	16	70327265	70327282	134175	88.6	+	-	BND	LOW	134175_1	N	N[16:70327275[	134175_2	N	]16:70326960]N	SVTYPE=BND;POS=70326960;STRANDS=+-:4;CIPOS=-9,8;CIEND=-9,8;CIPOS95=0,0;CIEND95=0,0;MATEID=134175_2;EVENT=134175;SU=4;PE=0;SR=4;ALG=PROD;AF=0.000297;NSAMP=5;MSQ=16.47;AN=16834;AC=5;NS=8438;AC_Hom=0;AC_Het=5;AC_Hemi=0;MAF=0.000296279;HWE=1;NFAM=5	SVTYPE=BND;POS=70327275;STRANDS=+-:4;CIPOS=-9,8;CIEND=-9,8;CIPOS95=0,0;CIEND95=0,0;MATEID=134175_1;EVENT=134175;SECONDARY;SU=4;PE=0;SR=4;ALG=PROD;AF=0.000297;NSAMP=5;MSQ=16.47;AN=16834;AC=5;NS=8438;AC_Hom=0;AC_Het=5;AC_Hemi=0;MAF=0.000296279;HWE=1;NFAM=5
16	70329736	70329756	16	70329969	70329989	134176	467.98	+	-	BND	LOW	134176_1	N	N[16:70329980[	134176_2	N	]16:70329746]N	SVTYPE=BND;POS=70329746;STRANDS=+-:28;CIPOS=-10,10;CIEND=-10,10;CIPOS95=0,0;CIEND95=0,0;MATEID=134176_2;EVENT=134176;SU=28;PE=0;SR=28;ALG=PROD;AF=0.0006534;NSAMP=11;MSQ=41.36;AN=16834;AC=11;NS=8438;AC_Hom=0;AC_Het=11;AC_Hemi=0;MAF=0.000651813;HWE=1;NFAM=8	SVTYPE=BND;POS=70329980;STRANDS=+-:28;CIPOS=-10,10;CIEND=-10,10;CIPOS95=0,0;CIEND95=0,0;MATEID=134176_1;EVENT=134176;SECONDARY;SU=28;PE=0;SR=28;ALG=PROD;AF=0.0006534;NSAMP=11;MSQ=41.36;AN=16834;AC=11;NS=8438;AC_Hom=0;AC_Het=11;AC_Hemi=0;MAF=0.000651813;HWE=1;NFAM=8
16	70338034	70338358	16	70338240	70338385	134178	189.67	+	-	BND	LOW	134178_1	N	N[16:70338376[	134178_2	N	]16:70338044]N	SVTYPE=BND;POS=70338044;STRANDS=+-:6;IMPRECISE;CIPOS=-10,314;CIEND=-135,10;CIPOS95=-1,86;CIEND95=-58,2;MATEID=134178_2;EVENT=134178;SU=6;PE=6;SR=0;ALG=PROD;AF=0.0001188;NSAMP=2;MSQ=89.23;AN=16834;AC=2;NS=8438;AC_Hom=0;AC_Het=2;AC_Hemi=0;MAF=0.000118511;HWE=1;NFAM=2	SVTYPE=BND;POS=70338376;STRANDS=+-:6;IMPRECISE;CIPOS=-135,10;CIEND=-10,314;CIPOS95=-58,2;CIEND95=-1,86;MATEID=134178_1;EVENT=134178;SECONDARY;SU=6;PE=6;SR=0;ALG=PROD;AF=0.0001188;NSAMP=2;MSQ=89.23;AN=16834;AC=2;NS=8438;AC_Hom=0;AC_Het=2;AC_Hemi=0;MAF=0.000118511;HWE=1;NFAM=2
16	70341399	70341459	16	70341745	70341805	134179	227.79	+	-	BND	LOW	134179_1	N	N[16:70341776[	134179_2	N	]16:70341429]N	SVTYPE=BND;POS=70341429;STRANDS=+-:15;CIPOS=-30,30;CIEND=-30,30;CIPOS95=0,0;CIEND95=0,0;MATEID=134179_2;EVENT=134179;SU=15;PE=10;SR=5;ALG=PROD;AF=0.0002376;NSAMP=4;MSQ=56.33;AN=16834;AC=4;NS=8438;AC_Hom=0;AC_Het=4;AC_Hemi=0;MAF=0.000237023;HWE=1;NFAM=4	SVTYPE=BND;POS=70341776;STRANDS=+-:15;CIPOS=-30,30;CIEND=-30,30;CIPOS95=0,0;CIEND95=0,0;MATEID=134179_1;EVENT=134179;SECONDARY;SU=15;PE=10;SR=5;ALG=PROD;AF=0.0002376;NSAMP=4;MSQ=56.33;AN=16834;AC=4;NS=8438;AC_Hom=0;AC_Het=4;AC_Hemi=0;MAF=0.000237023;HWE=1;NFAM=4
16	70342916	70343145	16	70343479	70343781	265134	1695.11	-	+	BND	LOW	265134_1	N	]16:70343509]N	265134_2	N	N[16:70343116[	SVTYPE=BND;POS=70343116;STRANDS=-+:10;IMPRECISE;CIPOS=-199,30;CIEND=-30,272;CIPOS95=-85,30;CIEND95=-30,55;MATEID=265134_2;EVENT=265134;SU=10;PE=10;SR=0;ALG=PROD;AF=0.005703;NSAMP=96;MSQ=13.81;AN=16834;AC=96;NS=8438;AC_Hom=0;AC_Het=96;AC_Hemi=0;MAF=0.00568855;HWE=1;NFAM=96	SVTYPE=BND;POS=70343509;STRANDS=-+:10;IMPRECISE;CIPOS=-30,272;CIEND=-199,30;CIPOS95=-30,55;CIEND95=-85,30;MATEID=265134_1;EVENT=265134;SECONDARY;SU=10;PE=10;SR=0;ALG=PROD;AF=0.005703;NSAMP=96;MSQ=13.81;AN=16834;AC=96;NS=8438;AC_Hom=0;AC_Het=96;AC_Hemi=0;MAF=0.00568855;HWE=1;NFAM=96
16	70343287	70343581	16	70344542	70344835	134180	245.34	+	-	DEL	PASS	134180	N	<DEL>	.	.	.	SVTYPE=DEL;POS=70343317;SVLEN=-1488;END=70344805;STRANDS=+-:17;IMPRECISE;CIPOS=-30,264;CIEND=-263,30;CIPOS95=-30,32;CIEND95=-51,30;SU=17;PE=17;SR=0;ALG=PROD;AF=0.0001188;NSAMP=2;MSQ=122.67;AN=16834;AC=2;NS=8438;AC_Hom=0;AC_Het=2;AC_Hemi=0;MAF=0.000118511;HWE=1;NFAM=1	.
16	70367501	70367830	16	70405687	70405914	134181	92.67	+	-	BND	LOW	134181_1	N	N[16:70405905[	134181_2	N	]16:70367511]N	SVTYPE=BND;POS=70367511;STRANDS=+-:9;IMPRECISE;CIPOS=-10,319;CIEND=-217,10;CIPOS95=-2,96;CIEND95=-118,1;MATEID=134181_2;EVENT=134181;SU=9;PE=9;SR=0;ALG=PROD;AF=5.94e-05;NSAMP=1;MSQ=92.67;AN=16834;AC=1;NS=8438;AC_Hom=0;AC_Het=1;AC_Hemi=0;MAF=5.92557e-05;HWE=1;NFAM=1	SVTYPE=BND;POS=70405905;STRANDS=+-:9;IMPRECISE;CIPOS=-217,10;CIEND=-10,319;CIPOS95=-118,1;CIEND95=-2,96;MATEID=134181_1;EVENT=134181;SECONDARY;SU=9;PE=9;SR=0;ALG=PROD;AF=5.94e-05;NSAMP=1;MSQ=92.67;AN=16834;AC=1;NS=8438;AC_Hom=0;AC_Het=1;AC_Hemi=0;MAF=5.92557e-05;HWE=1;NFAM=1
16	70370666	70370686	16	70370946	70370961	134182	12.84	+	-	BND	LOW	134182_1	N	N[16:70370956[	134182_2	N	]16:70370676]N	SVTYPE=BND;POS=70370676;STRANDS=+-:5;IMPRECISE;CIPOS=-10,10;CIEND=-9,6;CIPOS95=0,0;CIEND95=-1,0;MATEID=134182_2;EVENT=134182;SU=5;PE=0;SR=5;ALG=PROD;AF=5.94e-05;NSAMP=1;MSQ=9.25;AN=16834;AC=1;NS=8438;AC_Hom=0;AC_Het=1;AC_Hemi=0;MAF=5.92557e-05;HWE=1;NFAM=1	SVTYPE=BND;POS=70370956;STRANDS=+-:5;IMPRECISE;CIPOS=-9,6;CIEND=-10,10;CIPOS95=-1,0;CIEND95=0,0;MATEID=134182_1;EVENT=134182;SECONDARY;SU=5;PE=0;SR=5;ALG=PROD;AF=5.94e-05;NSAMP=1;MSQ=9.25;AN=16834;AC=1;NS=8438;AC_Hom=0;AC_Het=1;AC_Hemi=0;MAF=5.92557e-05;HWE=1;NFAM=1
16	70375201	70375218	16	70379238	70379238	134183	509.48	+	-	DEL	PASS	134183	N	<DEL>	.	.	.	SVTYPE=DEL;POS=70375208;SVLEN=-4030;END=70379238;STRANDS=+-:21;CIPOS=-7,10;CIEND=0,0;CIPOS95=0,0;CIEND95=0,0;SU=21;PE=14;SR=7;ALG=PROD;AF=5.94e-05;NSAMP=1;MSQ=509.48;AN=16834;AC=1;NS=8438;AC_Hom=0;AC_Het=1;AC_Hemi=0;MAF=5.92557e-05;HWE=1;NFAM=1	.
16	70391211	70391222	16	70391321	70391332	134184	184.35	+	-	BND	LOW	134184_1	N	N[16:70391328[	134184_2	N	]16:70391217]N	SVTYPE=BND;POS=70391217;STRANDS=+-:6;CIPOS=-6,5;CIEND=-6,5;CIPOS95=0,0;CIEND95=0,0;MATEID=134184_2;EVENT=134184;SU=6;PE=0;SR=6;ALG=PROD;AF=5.94e-05;NSAMP=1;MSQ=182.85;AN=16834;AC=1;NS=8438;AC_Hom=0;AC_Het=1;AC_Hemi=0;MAF=5.92557e-05;HWE=1;NFAM=1	SVTYPE=BND;POS=70391328;STRANDS=+-:6;CIPOS=-6,5;CIEND=-6,5;CIPOS95=0,0;CIEND95=0,0;MATEID=134184_1;EVENT=134184;SECONDARY;SU=6;PE=0;SR=6;ALG=PROD;AF=5.94e-05;NSAMP=1;MSQ=182.85;AN=16834;AC=1;NS=8438;AC_Hom=0;AC_Het=1;AC_Hemi=0;MAF=5.92557e-05;HWE=1;NFAM=1
16	70398720	70399098	16	70404303	70404526	134185	209.59	+	-	DEL	PASS	134185	N	<DEL>	.	.	.	SVTYPE=DEL;POS=70398729;SVLEN=-5787;END=70404516;STRANDS=+-:9;IMPRECISE;CIPOS=-9,369;CIEND=-213,10;CIPOS95=0,91;CIEND95=-102,2;SU=9;PE=9;SR=0;ALG=PROD;AF=5.94e-05;NSAMP=1;MSQ=209.59;AN=16834;AC=1;NS=8438;AC_Hom=0;AC_Het=1;AC_Hemi=0;MAF=5.92557e-05;HWE=1;NFAM=1	.
16	70411310	70411501	16	70412384	70412511	134186	1144.89	+	-	DEL	PASS	134186	N	<DEL>	.	.	.	SVTYPE=DEL;POS=70411329;SVLEN=-1167;END=70412496;STRANDS=+-:53;IMPRECISE;CIPOS=-19,172;CIEND=-112,15;CIPOS95=-14,14;CIEND95=-14,14;SU=53;PE=53;SR=0;ALG=PROD;AF=0.0002376;NSAMP=4;MSQ=286.22;AN=16834;AC=4;NS=8438;AC_Hom=0;AC_Het=4;AC_Hemi=0;MAF=0.000237023;HWE=1;NFAM=4	.
16	70418448	70418715	16	70418850	70418986	134187	206.84	+	-	DEL	PASS	134187	N	<DEL>	.	.	.	SVTYPE=DEL;POS=70418458;SVLEN=-518;END=70418976;STRANDS=+-:10;IMPRECISE;CIPOS=-10,257;CIEND=-126,10;CIPOS95=-2,55;CIEND95=-55,2;SU=10;PE=10;SR=0;ALG=PROD;AF=5.94e-05;NSAMP=1;MSQ=206.84;AN=16834;AC=1;NS=8438;AC_Hom=0;AC_Het=1;AC_Hemi=0;MAF=5.92557e-05;HWE=1;NFAM=1	.
16	70435930	70436221	22	40895883	40896347	23932	23.89	-	-	BND	LOW	23932_1	N	[22:40896318[N	23932_2	N	[16:70436192[N	SVTYPE=BND;POS=70436192;STRANDS=--:4;IMPRECISE;CIPOS=-261,30;CIEND=-434,30;CIPOS95=-111,30;CIEND95=-168,30;MATEID=23932_2;EVENT=23932;SU=4;PE=4;SR=0;ALG=PROD;AF=5.94e-05;NSAMP=1;MSQ=23.87;AN=16834;AC=1;NS=8438;AC_Hom=0;AC_Het=1;AC_Hemi=0;MAF=5.92557e-05;HWE=1;NFAM=1	SVTYPE=BND;POS=40896318;STRANDS=--:4;IMPRECISE;CIPOS=-434,30;CIEND=-261,30;CIPOS95=-168,30;CIEND95=-111,30;MATEID=23932_1;EVENT=23932;SECONDARY;SU=4;PE=4;SR=0;ALG=PROD;AF=5.94e-05;NSAMP=1;MSQ=23.87;AN=16834;AC=1;NS=8438;AC_Hom=0;AC_Het=1;AC_Hemi=0;MAF=5.92557e-05;HWE=1;NFAM=1
16	70436172	70436613	22	40898761	40899191	23934	176.78	+	+	BND	LOW	23934_1	N	N]22:40898791]	23934_2	N	N]16:70436202]	SVTYPE=BND;POS=70436202;STRANDS=++:10;IMPRECISE;CIPOS=-30,411;CIEND=-30,400;CIPOS95=-30,78;CIEND95=-30,106;MATEID=23934_2;EVENT=23934;SU=10;PE=10;SR=0;ALG=PROD;AF=5.94e-05;NSAMP=1;MSQ=176.78;AN=16834;AC=1;NS=8438;AC_Hom=0;AC_Het=1;AC_Hemi=0;MAF=5.92557e-05;HWE=1;NFAM=1	SVTYPE=BND;POS=40898791;STRANDS=++:10;IMPRECISE;CIPOS=-30,400;CIEND=-30,411;CIPOS95=-30,106;CIEND95=-30,78;MATEID=23934_1;EVENT=23934;SECONDARY;SU=10;PE=10;SR=0;ALG=PROD;AF=5.94e-05;NSAMP=1;MSQ=176.78;AN=16834;AC=1;NS=8438;AC_Hom=0;AC_Het=1;AC_Hemi=0;MAF=5.92557e-05;HWE=1;NFAM=1
16	70443814	70444006	16	70444201	70444273	134188	728.5	+	-	DEL	PASS	134188	N	<DEL>	.	.	.	SVTYPE=DEL;POS=70443819;SVLEN=-444;END=70444263;STRANDS=+-:21;IMPRECISE;CIPOS=-5,187;CIEND=-62,10;CIPOS95=0,59;CIEND95=-26,3;SU=21;PE=21;SR=0;ALG=PROD;AF=5.94e-05;NSAMP=1;MSQ=728.47;AN=16834;AC=1;NS=8438;AC_Hom=0;AC_Het=1;AC_Hemi=0;MAF=5.92557e-05;HWE=1;NFAM=1	.
16	70447012	70447029	16	70447165	70447182	134189	6.37	+	-	BND	LOW	134189_1	N	N[16:70447175[	134189_2	N	]16:70447021]N	SVTYPE=BND;POS=70447021;STRANDS=+-:4;CIPOS=-9,8;CIEND=-9,8;CIPOS95=0,0;CIEND95=0,0;MATEID=134189_2;EVENT=134189;SU=4;PE=0;SR=4;ALG=PROD;AF=5.94e-05;NSAMP=1;MSQ=4.6;AN=16834;AC=1;NS=8438;AC_Hom=0;AC_Het=1;AC_Hemi=0;MAF=5.92557e-05;HWE=1;NFAM=1	SVTYPE=BND;POS=70447175;STRANDS=+-:4;CIPOS=-9,8;CIEND=-9,8;CIPOS95=0,0;CIEND95=0,0;MATEID=134189_1;EVENT=134189;SECONDARY;SU=4;PE=0;SR=4;ALG=PROD;AF=5.94e-05;NSAMP=1;MSQ=4.6;AN=16834;AC=1;NS=8438;AC_Hom=0;AC_Het=1;AC_Hemi=0;MAF=5.92557e-05;HWE=1;NFAM=1
16	70453176	70453179	16	70453412	70453415	134190	549.18	+	-	DEL	PASS	134190	N	<DEL>	.	.	.	SVTYPE=DEL;POS=70453178;SVLEN=-236;END=70453414;STRANDS=+-:16;CIPOS=-2,1;CIEND=-2,1;CIPOS95=0,0;CIEND95=0,0;SU=16;PE=0;SR=16;ALG=PROD;AF=5.94e-05;NSAMP=1;MSQ=545.29;AN=16834;AC=1;NS=8438;AC_Hom=0;AC_Het=1;AC_Hemi=0;MAF=5.92557e-05;HWE=1;NFAM=1	.
16	70469646	70470036	16	70469819	70470047	134191	290.73	+	-	DEL	PASS	134191	N	<DEL>	.	.	.	SVTYPE=DEL;POS=70469656;SVLEN=-381;END=70470037;STRANDS=+-:4;IMPRECISE;CIPOS=-10,380;CIEND=-218,10;CIPOS95=-1,142;CIEND95=-98,2;SU=4;PE=4;SR=0;ALG=PROD;AF=5.94e-05;NSAMP=1;MSQ=290.68;AN=16834;AC=1;NS=8438;AC_Hom=0;AC_Het=1;AC_Hemi=0;MAF=5.92557e-05;HWE=1;NFAM=1	.
16	70487194	70487214	16	70487351	70487371	265135	12651.3	-	+	DUP	PASS	265135	N	<DUP>	.	.	.	SVTYPE=DUP;POS=70487204;SVLEN=157;END=70487361;STRANDS=-+:8;CIPOS=-10,10;CIEND=-10,10;CIPOS95=0,0;CIEND95=0,0;SU=8;PE=0;SR=8;ALG=PROD;AF=0.02531;NSAMP=426;MSQ=29.31;AN=16834;AC=426;NS=8438;AC_Hom=0;AC_Het=427;AC_Hemi=0;MAF=0.0253022;HWE=0.00686095;NFAM=369	.
16	70489703	70489905	16	70490714	70490834	134192	1363.24	+	-	DEL	PASS	134192	N	<DEL>	.	.	.	SVTYPE=DEL;POS=70489753;SVLEN=-1031;END=70490784;STRANDS=+-:65;IMPRECISE;CIPOS=-50,152;CIEND=-70,50;CIPOS95=-11,11;CIEND95=-10,10;SU=65;PE=65;SR=0;ALG=PROD;AF=0.0004752;NSAMP=8;MSQ=170.41;AN=16834;AC=8;NS=8438;AC_Hom=0;AC_Het=8;AC_Hemi=0;MAF=0.000474046;HWE=1;NFAM=8	.
16	70499268	70499325	16	70499542	70499576	134193	59.55	+	-	MEI	PASS	134193	N	<DEL:ME:SINE|Alu|AluJb>	.	.	.	SVTYPE=MEI;POS=70499297;SVLEN=-273;END=70499570;STRANDS=+-:27;CIPOS=-29,28;CIEND=-28,6;CIPOS95=0,0;CIEND95=0,0;SU=27;PE=0;SR=27;ALG=PROD;AF=0.0001782;NSAMP=3;MSQ=16.88;AN=16834;AC=3;NS=8438;AC_Hom=0;AC_Het=3;AC_Hemi=0;MAF=0.000177767;HWE=1;NFAM=3	.
16	70524462	70524590	20	26130441	26130516	23753	38815.3	-	-	BND	LOW	23753_1	N	[20:26130512[N	23753_2	N	[16:70524586[N	SVTYPE=BND;POS=70524586;STRANDS=--:4419;IMPRECISE;CIPOS=-123,5;CIEND=-70,5;CIPOS95=-3,3;CIEND95=0,0;MATEID=23753_2;EVENT=23753;SU=4419;PE=4419;SR=0;ALG=PROD;AF=0.07057;NSAMP=1188;MSQ=32.06;AN=16834;AC=1188;NS=8438;AC_Hom=0;AC_Het=1188;AC_Hemi=0;MAF=0.0703958;HWE=5.18473e-20;NFAM=1096	SVTYPE=BND;POS=26130512;STRANDS=--:4419;IMPRECISE;CIPOS=-70,5;CIEND=-123,5;CIPOS95=0,0;CIEND95=-3,3;MATEID=23753_1;EVENT=23753;SECONDARY;SU=4419;PE=4419;SR=0;ALG=PROD;AF=0.07057;NSAMP=1188;MSQ=32.06;AN=16834;AC=1188;NS=8438;AC_Hom=0;AC_Het=1188;AC_Hemi=0;MAF=0.0703958;HWE=5.18473e-20;NFAM=1096
16	70526221	70526238	16	70528610	70528614	134194	473.54	+	-	DEL	PASS	134194	N	<DEL>	.	.	.	SVTYPE=DEL;POS=70526228;SVLEN=-2385;END=70528613;STRANDS=+-:21;CIPOS=-7,10;CIEND=-3,1;CIPOS95=0,0;CIEND95=0,0;SU=21;PE=10;SR=11;ALG=PROD;AF=5.94e-05;NSAMP=1;MSQ=473.54;AN=16834;AC=1;NS=8438;AC_Hom=0;AC_Het=1;AC_Hemi=0;MAF=5.92557e-05;HWE=1;NFAM=1	.
16	70537500	70537500	16	70537796	70537796	134195	1.35792e+06	+	-	MEI	PASS	134195	N	<DEL:ME:SINE|Alu|AluYk12>	.	.	.	SVTYPE=MEI;POS=70537500;SVLEN=-296;END=70537796;STRANDS=+-:31268;CIPOS=0,0;CIEND=0,0;CIPOS95=0,0;CIEND95=0,0;SU=31268;PE=6402;SR=24866;ALG=PROD;AF=0.1793;NSAMP=2412;MSQ=562.1;AN=16834;AC=3019;NS=8438;AC_Hom=1218;AC_Het=1805;AC_Hemi=0;MAF=0.17913;HWE=0;NFAM=2373	.
16	70553024	70553024	16	70553329	70553329	134196	5.31861e+06	+	-	MEI	PASS	134196	N	<DEL:ME:SINE|Alu|AluYb8>	.	.	.	SVTYPE=MEI;POS=70553024;SVLEN=-305;END=70553329;STRANDS=+-:115125;CIPOS=0,0;CIEND=0,0;CIPOS95=0,0;CIEND95=0,0;SU=115125;PE=26554;SR=88571;ALG=PROD;AF=0.6017;NSAMP=6562;MSQ=808.61;AN=16834;AC=10129;NS=8438;AC_Hom=7148;AC_Het=3004;AC_Hemi=0;MAF=0.398436;HWE=0;NFAM=5972	.
16	70558383	70558434	16	70558853	70558904	134197	50.79	+	-	BND	LOW	134197_1	N	N[16:70558880[	134197_2	N	]16:70558409]N	SVTYPE=BND;POS=70558409;STRANDS=+-:11;CIPOS=-26,25;CIEND=-26,25;CIPOS95=0,0;CIEND95=0,0;MATEID=134197_2;EVENT=134197;SU=11;PE=0;SR=11;ALG=PROD;AF=0.0001188;NSAMP=2;MSQ=23.75;AN=16834;AC=2;NS=8438;AC_Hom=0;AC_Het=2;AC_Hemi=0;MAF=0.000118511;HWE=1;NFAM=2	SVTYPE=BND;POS=70558880;STRANDS=+-:11;CIPOS=-26,25;CIEND=-26,25;CIPOS95=0,0;CIEND95=0,0;MATEID=134197_1;EVENT=134197;SECONDARY;SU=11;PE=0;SR=11;ALG=PROD;AF=0.0001188;NSAMP=2;MSQ=23.75;AN=16834;AC=2;NS=8438;AC_Hom=0;AC_Het=2;AC_Hemi=0;MAF=0.000118511;HWE=1;NFAM=2
16	70611593	70611773	16	70617766	70618051	265136	34.88	-	+	DUP	PASS	265136	N	<DUP>	.	.	.	SVTYPE=DUP;POS=70611763;SVLEN=6013;END=70617776;STRANDS=-+:5;IMPRECISE;CIPOS=-170,10;CIEND=-10,275;CIPOS95=-73,2;CIEND95=-3,55;SU=5;PE=5;SR=0;ALG=PROD;AF=5.94e-05;NSAMP=1;MSQ=34.33;AN=16834;AC=1;NS=8438;AC_Hom=0;AC_Het=1;AC_Hemi=0;MAF=5.92557e-05;HWE=1;NFAM=1	.
16	70619714	70619731	16	70619977	70619994	134198	40.9	+	-	BND	LOW	134198_1	N	N[16:70619987[	134198_2	N	]16:70619723]N	SVTYPE=BND;POS=70619723;STRANDS=+-:4;CIPOS=-9,8;CIEND=-9,8;CIPOS95=0,0;CIEND95=0,0;MATEID=134198_2;EVENT=134198;SU=4;PE=0;SR=4;ALG=PROD;AF=0.000297;NSAMP=5;MSQ=6.01;AN=16834;AC=5;NS=8438;AC_Hom=0;AC_Het=5;AC_Hemi=0;MAF=0.000296279;HWE=1;NFAM=5	SVTYPE=BND;POS=70619987;STRANDS=+-:4;CIPOS=-9,8;CIEND=-9,8;CIPOS95=0,0;CIEND95=0,0;MATEID=134198_1;EVENT=134198;SECONDARY;SU=4;PE=0;SR=4;ALG=PROD;AF=0.000297;NSAMP=5;MSQ=6.01;AN=16834;AC=5;NS=8438;AC_Hom=0;AC_Het=5;AC_Hemi=0;MAF=0.000296279;HWE=1;NFAM=5
16	70625741	70625832	16	70626071	70626160	134199	122.97	+	-	BND	LOW	134199_1	N	N[16:70626118[	134199_2	N	]16:70625787]N	SVTYPE=BND;POS=70625787;STRANDS=+-:29;CIPOS=-46,45;CIEND=-46,43;CIPOS95=0,0;CIEND95=0,0;MATEID=134199_2;EVENT=134199;SU=29;PE=0;SR=29;ALG=PROD;AF=0.0003564;NSAMP=6;MSQ=19.29;AN=16834;AC=6;NS=8438;AC_Hom=0;AC_Het=6;AC_Hemi=0;MAF=0.000355534;HWE=1;NFAM=6	SVTYPE=BND;POS=70626118;STRANDS=+-:29;CIPOS=-46,43;CIEND=-46,45;CIPOS95=0,0;CIEND95=0,0;MATEID=134199_1;EVENT=134199;SECONDARY;SU=29;PE=0;SR=29;ALG=PROD;AF=0.0003564;NSAMP=6;MSQ=19.29;AN=16834;AC=6;NS=8438;AC_Hom=0;AC_Het=6;AC_Hemi=0;MAF=0.000355534;HWE=1;NFAM=6
16	70626662	70627108	16	70628726	70629031	134200	646.86	+	-	DEL	PASS	134200	N	<DEL>	.	.	.	SVTYPE=DEL;POS=70626694;SVLEN=-2307;END=70629001;STRANDS=+-:37;IMPRECISE;CIPOS=-32,414;CIEND=-275,30;CIPOS95=-32,101;CIEND95=-136,30;SU=37;PE=37;SR=0;ALG=SUM;AF=0.0001782;NSAMP=3;MSQ=215.62;AN=16834;AC=3;NS=8438;AC_Hom=0;AC_Het=3;AC_Hemi=0;MAF=0.000177767;HWE=1;NFAM=3	.
16	70631068	70631086	16	70631682	70631700	134201	257.62	+	-	DEL	PASS	134201	N	<DEL>	.	.	.	SVTYPE=DEL;POS=70631076;SVLEN=-616;END=70631692;STRANDS=+-:12;IMPRECISE;CIPOS=-8,10;CIEND=-10,8;CIPOS95=-1,1;CIEND95=-1,0;SU=12;PE=9;SR=3;ALG=PROD;AF=5.94e-05;NSAMP=1;MSQ=257.62;AN=16834;AC=1;NS=8438;AC_Hom=0;AC_Het=1;AC_Hemi=0;MAF=5.92557e-05;HWE=1;NFAM=1	.
16	70632840	70632898	16	70636655	70636714	134202	1162.86	+	-	DEL	PASS	134202	N	<DEL>	.	.	.	SVTYPE=DEL;POS=70632868;SVLEN=-3817;END=70636685;STRANDS=+-:52;CIPOS=-28,30;CIEND=-30,29;CIPOS95=0,0;CIEND95=0,0;SU=52;PE=28;SR=24;ALG=PROD;AF=0.0001188;NSAMP=2;MSQ=581.43;AN=16834;AC=2;NS=8438;AC_Hom=0;AC_Het=2;AC_Hemi=0;MAF=0.000118511;HWE=1;NFAM=2	.
16	70649169	70649186	16	70672928	70672943	134205	287.68	+	-	DEL	PASS	134205	N	<DEL>	.	.	.	SVTYPE=DEL;POS=70649176;SVLEN=-23761;END=70672937;STRANDS=+-:11;CIPOS=-7,10;CIEND=-9,6;CIPOS95=0,0;CIEND95=0,0;SU=11;PE=7;SR=4;ALG=PROD;AF=5.94e-05;NSAMP=1;MSQ=287.68;AN=16834;AC=1;NS=8438;AC_Hom=0;AC_Het=1;AC_Hemi=0;MAF=5.92557e-05;HWE=1;NFAM=1	.
16	70652881	70653524	16	70657472	70658364	265137	61067.9	-	+	BND	LOW	265137_1	N	]16:70657850]N	265137_2	N	N[16:70653395[	SVTYPE=BND;POS=70653395;STRANDS=-+:2243;IMPRECISE;CIPOS=-513,130;CIEND=-378,514;CIPOS95=-138,130;CIEND95=-98,98;MATEID=265137_2;EVENT=265137;SU=2243;PE=2243;SR=0;ALG=SUM;AF=0.1322;NSAMP=2107;MSQ=28.57;AN=16834;AC=2226;NS=8438;AC_Hom=238;AC_Het=1992;AC_Hemi=0;MAF=0.13214;HWE=0.00677529;NFAM=1863	SVTYPE=BND;POS=70657850;STRANDS=-+:2243;IMPRECISE;CIPOS=-378,514;CIEND=-513,130;CIPOS95=-98,98;CIEND95=-138,130;MATEID=265137_1;EVENT=265137;SECONDARY;SU=2243;PE=2243;SR=0;ALG=SUM;AF=0.1322;NSAMP=2107;MSQ=28.57;AN=16834;AC=2226;NS=8438;AC_Hom=238;AC_Het=1992;AC_Hemi=0;MAF=0.13214;HWE=0.00677529;NFAM=1863
16	70653056	70653358	16	70657051	70657320	134206	125.02	+	-	BND	LOW	134206_1	N	N[16:70657311[	134206_2	N	]16:70653066]N	SVTYPE=BND;POS=70653066;STRANDS=+-:4;IMPRECISE;CIPOS=-10,292;CIEND=-259,10;CIPOS95=-2,84;CIEND95=-123,2;MATEID=134206_2;EVENT=134206;SU=4;PE=4;SR=0;ALG=PROD;AF=0.0001782;NSAMP=3;MSQ=39.59;AN=16834;AC=3;NS=8438;AC_Hom=0;AC_Het=3;AC_Hemi=0;MAF=0.000177767;HWE=1;NFAM=3	SVTYPE=BND;POS=70657311;STRANDS=+-:4;IMPRECISE;CIPOS=-259,10;CIEND=-10,292;CIPOS95=-123,2;CIEND95=-2,84;MATEID=134206_1;EVENT=134206;SECONDARY;SU=4;PE=4;SR=0;ALG=PROD;AF=0.0001782;NSAMP=3;MSQ=39.59;AN=16834;AC=3;NS=8438;AC_Hom=0;AC_Het=3;AC_Hemi=0;MAF=0.000177767;HWE=1;NFAM=3
16	70653619	70653872	16	70657791	70657878	134207	11389.2	+	-	BND	LOW	134207_1	N	N[16:70657868[	134207_2	N	]16:70653649]N	SVTYPE=BND;POS=70653649;STRANDS=+-:817;IMPRECISE;CIPOS=-30,223;CIEND=-76,11;CIPOS95=-5,5;CIEND95=-1,1;MATEID=134207_2;EVENT=134207;SU=817;PE=817;SR=0;ALG=PROD;AF=0.01681;NSAMP=283;MSQ=39.53;AN=16834;AC=283;NS=8438;AC_Hom=0;AC_Het=284;AC_Hemi=0;MAF=0.0168286;HWE=0.178875;NFAM=267	SVTYPE=BND;POS=70657868;STRANDS=+-:817;IMPRECISE;CIPOS=-76,11;CIEND=-30,223;CIPOS95=-1,1;CIEND95=-5,5;MATEID=134207_1;EVENT=134207;SECONDARY;SU=817;PE=817;SR=0;ALG=PROD;AF=0.01681;NSAMP=283;MSQ=39.53;AN=16834;AC=283;NS=8438;AC_Hom=0;AC_Het=284;AC_Hemi=0;MAF=0.0168286;HWE=0.178875;NFAM=267
16	70653870	70654195	16	70658455	70658901	265138	312.29	-	+	BND	LOW	265138_1	N	]16:70658485]N	265138_2	N	N[16:70654169[	SVTYPE=BND;POS=70654169;STRANDS=-+:22;IMPRECISE;CIPOS=-298,27;CIEND=-30,416;CIPOS95=-87,27;CIEND95=-30,66;MATEID=265138_2;EVENT=265138;SU=22;PE=22;SR=0;ALG=PROD;AF=0.0008317;NSAMP=14;MSQ=21.67;AN=16834;AC=14;NS=8438;AC_Hom=0;AC_Het=14;AC_Hemi=0;MAF=0.00082958;HWE=1;NFAM=14	SVTYPE=BND;POS=70658485;STRANDS=-+:22;IMPRECISE;CIPOS=-30,416;CIEND=-298,27;CIPOS95=-30,66;CIEND95=-87,27;MATEID=265138_1;EVENT=265138;SECONDARY;SU=22;PE=22;SR=0;ALG=PROD;AF=0.0008317;NSAMP=14;MSQ=21.67;AN=16834;AC=14;NS=8438;AC_Hom=0;AC_Het=14;AC_Hemi=0;MAF=0.00082958;HWE=1;NFAM=14
16	70654349	70654842	16	70658470	70658704	134208	546.4	+	-	BND	LOW	134208_1	N	N[16:70658675[	134208_2	N	]16:70654379]N	SVTYPE=BND;POS=70654379;STRANDS=+-:13;IMPRECISE;CIPOS=-30,463;CIEND=-204,30;CIPOS95=-30,109;CIEND95=-41,30;MATEID=134208_2;EVENT=134208;SU=13;PE=13;SR=0;ALG=PROD;AF=0.0005346;NSAMP=9;MSQ=60.45;AN=16834;AC=9;NS=8438;AC_Hom=0;AC_Het=9;AC_Hemi=0;MAF=0.000533302;HWE=1;NFAM=9	SVTYPE=BND;POS=70658675;STRANDS=+-:13;IMPRECISE;CIPOS=-204,30;CIEND=-30,463;CIPOS95=-41,30;CIEND95=-30,109;MATEID=134208_1;EVENT=134208;SECONDARY;SU=13;PE=13;SR=0;ALG=PROD;AF=0.0005346;NSAMP=9;MSQ=60.45;AN=16834;AC=9;NS=8438;AC_Hom=0;AC_Het=9;AC_Hemi=0;MAF=0.000533302;HWE=1;NFAM=9
16	70655288	70655427	16	70659495	70659627	134209	12986.2	+	-	DEL	PASS	134209	N	<DEL>	.	.	.	SVTYPE=DEL;POS=70655302;SVLEN=-4295;END=70659597;STRANDS=+-:739;IMPRECISE;CIPOS=-14,125;CIEND=-102,30;CIPOS95=-1,1;CIEND95=-1,1;SU=739;PE=739;SR=0;ALG=PROD;AF=0.005109;NSAMP=83;MSQ=156.41;AN=16834;AC=86;NS=8438;AC_Hom=6;AC_Het=80;AC_Hemi=0;MAF=0.00509599;HWE=0.00127586;NFAM=78	.
16	70667027	70667044	16	70667296	70667313	134210	83.84	+	-	BND	LOW	134210_1	N	N[16:70667306[	134210_2	N	]16:70667036]N	SVTYPE=BND;POS=70667036;STRANDS=+-:4;CIPOS=-9,8;CIEND=-9,8;CIPOS95=0,0;CIEND95=0,0;MATEID=134210_2;EVENT=134210;SU=4;PE=0;SR=4;ALG=PROD;AF=0.0001782;NSAMP=3;MSQ=26.41;AN=16834;AC=3;NS=8438;AC_Hom=0;AC_Het=3;AC_Hemi=0;MAF=0.000177767;HWE=1;NFAM=3	SVTYPE=BND;POS=70667306;STRANDS=+-:4;CIPOS=-9,8;CIEND=-9,8;CIPOS95=0,0;CIEND95=0,0;MATEID=134210_1;EVENT=134210;SECONDARY;SU=4;PE=0;SR=4;ALG=PROD;AF=0.0001782;NSAMP=3;MSQ=26.41;AN=16834;AC=3;NS=8438;AC_Hom=0;AC_Het=3;AC_Hemi=0;MAF=0.000177767;HWE=1;NFAM=3
16	70667388	70667408	16	70667471	70667490	134211	302.73	+	-	BND	PASS	134211_1	N	N[16:70667481[	134211_2	N	]16:70667398]N	SVTYPE=BND;POS=70667398;STRANDS=+-:12;CIPOS=-10,10;CIEND=-9,10;CIPOS95=0,0;CIEND95=0,0;MATEID=134211_2;EVENT=134211;SU=12;PE=0;SR=12;ALG=PROD;AF=5.94e-05;NSAMP=1;MSQ=302.71;AN=16834;AC=1;NS=8438;AC_Hom=0;AC_Het=1;AC_Hemi=0;MAF=5.92557e-05;HWE=1;NFAM=1	SVTYPE=BND;POS=70667481;STRANDS=+-:12;CIPOS=-9,10;CIEND=-10,10;CIPOS95=0,0;CIEND95=0,0;MATEID=134211_1;EVENT=134211;SECONDARY;SU=12;PE=0;SR=12;ALG=PROD;AF=5.94e-05;NSAMP=1;MSQ=302.71;AN=16834;AC=1;NS=8438;AC_Hom=0;AC_Het=1;AC_Hemi=0;MAF=5.92557e-05;HWE=1;NFAM=1
16	70678617	70678633	16	70678829	70678846	134212	7826.26	+	-	BND	LOW	134212_1	N	N[16:70678839[	134212_2	N	]16:70678624]N	SVTYPE=BND;POS=70678624;STRANDS=+-:4;IMPRECISE;CIPOS=-7,9;CIEND=-9,8;CIPOS95=0,3;CIEND95=0,0;MATEID=134212_2;EVENT=134212;SU=4;PE=0;SR=4;ALG=PROD;AF=0.02043;NSAMP=344;MSQ=21.61;AN=16834;AC=344;NS=8438;AC_Hom=0;AC_Het=344;AC_Hemi=0;MAF=0.020384;HWE=0.0520807;NFAM=327	SVTYPE=BND;POS=70678839;STRANDS=+-:4;IMPRECISE;CIPOS=-9,8;CIEND=-7,9;CIPOS95=0,0;CIEND95=0,3;MATEID=134212_1;EVENT=134212;SECONDARY;SU=4;PE=0;SR=4;ALG=PROD;AF=0.02043;NSAMP=344;MSQ=21.61;AN=16834;AC=344;NS=8438;AC_Hom=0;AC_Het=344;AC_Hemi=0;MAF=0.020384;HWE=0.0520807;NFAM=327
16	70685788	70685796	16	70686082	70686089	134213	568.46	+	-	DEL	PASS	134213	N	<DEL>	.	.	.	SVTYPE=DEL;POS=70685793;SVLEN=-293;END=70686086;STRANDS=+-:10;CIPOS=-5,3;CIEND=-4,3;CIPOS95=0,0;CIEND95=0,0;SU=10;PE=1;SR=9;ALG=PROD;AF=5.94e-05;NSAMP=1;MSQ=566.34;AN=16834;AC=1;NS=8438;AC_Hom=0;AC_Het=1;AC_Hemi=0;MAF=5.92557e-05;HWE=1;NFAM=1	.
16	70696133	70696151	16	70696572	70696577	134214	449.56	+	-	DEL	PASS	134214	N	<DEL>	.	.	.	SVTYPE=DEL;POS=70696141;SVLEN=-435;END=70696576;STRANDS=+-:22;CIPOS=-8,10;CIEND=-4,1;CIPOS95=0,0;CIEND95=0,0;SU=22;PE=14;SR=8;ALG=PROD;AF=5.94e-05;NSAMP=1;MSQ=449.55;AN=16834;AC=1;NS=8438;AC_Hom=0;AC_Het=1;AC_Hemi=0;MAF=5.92557e-05;HWE=1;NFAM=1	.
16	70703932	70704084	16	70704372	70704610	134215	929.23	+	-	DEL	PASS	134215	N	<DEL>	.	.	.	SVTYPE=DEL;POS=70703942;SVLEN=-658;END=70704600;STRANDS=+-:38;IMPRECISE;CIPOS=-10,142;CIEND=-228,10;CIPOS95=-2,17;CIEND95=-31,1;SU=38;PE=38;SR=0;ALG=PROD;AF=5.94e-05;NSAMP=1;MSQ=929.23;AN=16834;AC=1;NS=8438;AC_Hom=0;AC_Het=1;AC_Hemi=0;MAF=5.92557e-05;HWE=1;NFAM=1	.
16	70708977	70709036	16	70709358	70709418	134216	1759.58	+	-	DEL	PASS	134216	N	<DEL>	.	.	.	SVTYPE=DEL;POS=70709006;SVLEN=-382;END=70709388;STRANDS=+-:49;CIPOS=-29,30;CIEND=-30,30;CIPOS95=0,0;CIEND95=0,0;SU=49;PE=21;SR=28;ALG=PROD;AF=0.0002376;NSAMP=4;MSQ=439.9;AN=16834;AC=4;NS=8438;AC_Hom=0;AC_Het=4;AC_Hemi=0;MAF=0.000237023;HWE=1;NFAM=4	.
16	70719727	70719830	16	70719993	70720120	134217	758.76	+	-	BND	LOW	134217_1	N	N[16:70720071[	134217_2	N	]16:70719780]N	SVTYPE=BND;POS=70719780;STRANDS=+-:133;IMPRECISE;CIPOS=-53,50;CIEND=-77,50;CIPOS95=-3,3;CIEND95=-27,27;MATEID=134217_2;EVENT=134217;SU=133;PE=0;SR=133;ALG=SUM;AF=0.002021;NSAMP=34;MSQ=20.98;RETAINED;AN=16820;AC=34;NS=8431;AC_Hom=0;AC_Het=34;AC_Hemi=0;MAF=0.00201637;HWE=1;NFAM=33	SVTYPE=BND;POS=70720071;STRANDS=+-:133;IMPRECISE;CIPOS=-77,50;CIEND=-53,50;CIPOS95=-27,27;CIEND95=-3,3;MATEID=134217_1;EVENT=134217;SECONDARY;SU=133;PE=0;SR=133;ALG=SUM;AF=0.002021;NSAMP=34;MSQ=20.98;RETAINED;AN=16820;AC=34;NS=8431;AC_Hom=0;AC_Het=34;AC_Hemi=0;MAF=0.00201637;HWE=1;NFAM=33
16	70737269	70737271	16	70737320	70737320	134219	18912.3	+	-	BND	LOW	134219_1	N	N[16:70737321[	134219_2	N	]16:70737270]N	SVTYPE=BND;POS=70737270;STRANDS=+-:636;CIPOS=-1,1;CIEND=0,0;CIPOS95=0,0;CIEND95=0,0;MATEID=134219_2;EVENT=134219;SU=636;PE=1;SR=635;ALG=PROD;AF=0.007069;NSAMP=119;MSQ=158.93;AN=16834;AC=119;NS=8438;AC_Hom=0;AC_Het=119;AC_Hemi=0;MAF=0.00705143;HWE=1;NFAM=119	SVTYPE=BND;POS=70737321;STRANDS=+-:636;CIPOS=0,0;CIEND=-1,1;CIPOS95=0,0;CIEND95=0,0;MATEID=134219_1;EVENT=134219;SECONDARY;SU=636;PE=1;SR=635;ALG=PROD;AF=0.007069;NSAMP=119;MSQ=158.93;AN=16834;AC=119;NS=8438;AC_Hom=0;AC_Het=119;AC_Hemi=0;MAF=0.00705143;HWE=1;NFAM=119
16	70740006	70740026	16	70740057	70740077	134220	179.78	+	-	BND	LOW	134220_1	N	N[16:70740068[	134220_2	N	]16:70740016]N	SVTYPE=BND;POS=70740016;STRANDS=+-:8;CIPOS=-10,10;CIEND=-10,10;CIPOS95=0,0;CIEND95=0,0;MATEID=134220_2;EVENT=134220;SU=8;PE=0;SR=8;ALG=PROD;AF=5.94e-05;NSAMP=1;MSQ=179.72;AN=16834;AC=1;NS=8438;AC_Hom=0;AC_Het=1;AC_Hemi=0;MAF=5.92557e-05;HWE=1;NFAM=1	SVTYPE=BND;POS=70740068;STRANDS=+-:8;CIPOS=-10,10;CIEND=-10,10;CIPOS95=0,0;CIEND95=0,0;MATEID=134220_1;EVENT=134220;SECONDARY;SU=8;PE=0;SR=8;ALG=PROD;AF=5.94e-05;NSAMP=1;MSQ=179.72;AN=16834;AC=1;NS=8438;AC_Hom=0;AC_Het=1;AC_Hemi=0;MAF=5.92557e-05;HWE=1;NFAM=1
16	70754987	70755006	16	70755925	70755945	134221	98.75	+	-	DEL	PASS	134221	N	<DEL>	.	.	.	SVTYPE=DEL;POS=70754997;SVLEN=-938;END=70755935;STRANDS=+-:7;IMPRECISE;CIPOS=-10,9;CIEND=-10,10;CIPOS95=-1,1;CIEND95=-1,0;SU=7;PE=4;SR=3;ALG=PROD;AF=5.94e-05;NSAMP=1;MSQ=98.75;AN=16834;AC=1;NS=8438;AC_Hom=0;AC_Het=1;AC_Hemi=0;MAF=5.92557e-05;HWE=1;NFAM=1	.
16	70756943	70756958	16	70758079	70758087	134222	578.49	+	-	DEL	PASS	134222	N	<DEL>	.	.	.	SVTYPE=DEL;POS=70756950;SVLEN=-1135;END=70758085;STRANDS=+-:22;CIPOS=-7,8;CIEND=-6,2;CIPOS95=0,0;CIEND95=0,0;SU=22;PE=16;SR=6;ALG=PROD;AF=5.94e-05;NSAMP=1;MSQ=578.49;AN=16834;AC=1;NS=8438;AC_Hom=0;AC_Het=1;AC_Hemi=0;MAF=5.92557e-05;HWE=1;NFAM=1	.
16	70764465	70764514	16	70764607	70764656	134223	722.7	+	-	BND	LOW	134223_1	N	N[16:70764633[	134223_2	N	]16:70764490]N	SVTYPE=BND;POS=70764490;STRANDS=+-:23;CIPOS=-25,24;CIEND=-25,24;CIPOS95=0,0;CIEND95=0,0;MATEID=134223_2;EVENT=134223;SU=23;PE=0;SR=23;ALG=PROD;AF=0.0001782;NSAMP=3;MSQ=240.8;AN=16834;AC=3;NS=8438;AC_Hom=0;AC_Het=3;AC_Hemi=0;MAF=0.000177767;HWE=1;NFAM=3	SVTYPE=BND;POS=70764633;STRANDS=+-:23;CIPOS=-25,24;CIEND=-25,24;CIPOS95=0,0;CIEND95=0,0;MATEID=134223_1;EVENT=134223;SECONDARY;SU=23;PE=0;SR=23;ALG=PROD;AF=0.0001782;NSAMP=3;MSQ=240.8;AN=16834;AC=3;NS=8438;AC_Hom=0;AC_Het=3;AC_Hemi=0;MAF=0.000177767;HWE=1;NFAM=3
16	70780612	70780621	16	70780677	70780686	134224	3027.12	+	-	BND	PASS	134224_1	N	N[16:70780682[	134224_2	N	]16:70780617]N	SVTYPE=BND;POS=70780617;STRANDS=+-:122;CIPOS=-5,4;CIEND=-4,5;CIPOS95=0,0;CIEND95=0,0;MATEID=134224_2;EVENT=134224;SU=122;PE=0;SR=122;ALG=PROD;AF=0.0007128;NSAMP=12;MSQ=252.26;AN=16834;AC=12;NS=8438;AC_Hom=0;AC_Het=12;AC_Hemi=0;MAF=0.000711069;HWE=1;NFAM=1	SVTYPE=BND;POS=70780682;STRANDS=+-:122;CIPOS=-4,5;CIEND=-5,4;CIPOS95=0,0;CIEND95=0,0;MATEID=134224_1;EVENT=134224;SECONDARY;SU=122;PE=0;SR=122;ALG=PROD;AF=0.0007128;NSAMP=12;MSQ=252.26;AN=16834;AC=12;NS=8438;AC_Hom=0;AC_Het=12;AC_Hemi=0;MAF=0.000711069;HWE=1;NFAM=1
16	70802543	70802551	16	70805106	70805126	134225	392.63	+	-	DEL	PASS	134225	N	<DEL>	.	.	.	SVTYPE=DEL;POS=70802547;SVLEN=-2569;END=70805116;STRANDS=+-:16;CIPOS=-4,4;CIEND=-10,10;CIPOS95=0,0;CIEND95=0,0;SU=16;PE=9;SR=7;ALG=PROD;AF=5.94e-05;NSAMP=1;MSQ=392.63;AN=16834;AC=1;NS=8438;AC_Hom=0;AC_Het=1;AC_Hemi=0;MAF=5.92557e-05;HWE=1;NFAM=1	.
16	70812181	70812451	16	70812825	70812949	134226	281.67	+	-	DEL	PASS	134226	N	<DEL>	.	.	.	SVTYPE=DEL;POS=70812191;SVLEN=-748;END=70812939;STRANDS=+-:12;IMPRECISE;CIPOS=-10,260;CIEND=-114,10;CIPOS95=-2,63;CIEND95=-47,3;SU=12;PE=12;SR=0;ALG=PROD;AF=5.94e-05;NSAMP=1;MSQ=281.67;AN=16834;AC=1;NS=8438;AC_Hom=0;AC_Het=1;AC_Hemi=0;MAF=5.92557e-05;HWE=1;NFAM=1	.
16	70824699	70824708	16	70824751	70824760	134227	323.94	+	-	BND	PASS	134227_1	N	N[16:70824757[	134227_2	N	]16:70824704]N	SVTYPE=BND;POS=70824704;STRANDS=+-:7;CIPOS=-5,4;CIEND=-5,4;CIPOS95=0,0;CIEND95=0,0;MATEID=134227_2;EVENT=134227;SU=7;PE=0;SR=7;ALG=PROD;AF=5.94e-05;NSAMP=1;MSQ=323.75;AN=16834;AC=1;NS=8438;AC_Hom=0;AC_Het=1;AC_Hemi=0;MAF=5.92557e-05;HWE=1;NFAM=1	SVTYPE=BND;POS=70824757;STRANDS=+-:7;CIPOS=-5,4;CIEND=-5,4;CIPOS95=0,0;CIEND95=0,0;MATEID=134227_1;EVENT=134227;SECONDARY;SU=7;PE=0;SR=7;ALG=PROD;AF=5.94e-05;NSAMP=1;MSQ=323.75;AN=16834;AC=1;NS=8438;AC_Hom=0;AC_Het=1;AC_Hemi=0;MAF=5.92557e-05;HWE=1;NFAM=1
16	70906194	70906555	GL000192.1	111598	112090	23959	4037.75	-	+	BND	LOW	23959_1	N	]GL000192.1:111679]N	23959_2	N	N[16:70906488[	SVTYPE=BND;POS=70906488;STRANDS=-+:355;IMPRECISE;CIPOS=-293,68;CIEND=-81,411;CIPOS95=-37,37;CIEND95=-81,308;MATEID=23959_2;EVENT=23959;SU=355;PE=355;SR=0;ALG=SUM;AF=0.01046;NSAMP=176;MSQ=21.69;AN=16834;AC=176;NS=8438;AC_Hom=0;AC_Het=176;AC_Hemi=0;MAF=0.010429;HWE=1;NFAM=172	SVTYPE=BND;POS=111679;STRANDS=-+:355;IMPRECISE;CIPOS=-81,411;CIEND=-293,68;CIPOS95=-81,308;CIEND95=-37,37;MATEID=23959_1;EVENT=23959;SECONDARY;SU=355;PE=355;SR=0;ALG=SUM;AF=0.01046;NSAMP=176;MSQ=21.69;AN=16834;AC=176;NS=8438;AC_Hom=0;AC_Het=176;AC_Hemi=0;MAF=0.010429;HWE=1;NFAM=172
16	70906374	70906379	16	70906438	70906451	134228	114.32	+	-	BND	LOW	134228_1	N	N[16:70906442[	134228_2	N	]16:70906377]N	SVTYPE=BND;POS=70906377;STRANDS=+-:6;IMPRECISE;CIPOS=-3,2;CIEND=-3,10;CIPOS95=0,0;CIEND95=0,1;MATEID=134228_2;EVENT=134228;SU=6;PE=0;SR=6;ALG=PROD;AF=5.94e-05;NSAMP=1;MSQ=113.84;AN=16834;AC=1;NS=8438;AC_Hom=0;AC_Het=1;AC_Hemi=0;MAF=5.92557e-05;HWE=1;NFAM=1	SVTYPE=BND;POS=70906442;STRANDS=+-:6;IMPRECISE;CIPOS=-3,10;CIEND=-3,2;CIPOS95=0,1;CIEND95=0,0;MATEID=134228_1;EVENT=134228;SECONDARY;SU=6;PE=0;SR=6;ALG=PROD;AF=5.94e-05;NSAMP=1;MSQ=113.84;AN=16834;AC=1;NS=8438;AC_Hom=0;AC_Het=1;AC_Hemi=0;MAF=5.92557e-05;HWE=1;NFAM=1
16	70906692	70907239	GL000192.1	111454	111905	23960	83.16	+	-	BND	LOW	23960_1	N	N[GL000192.1:111856[	23960_2	N	]16:70906742]N	SVTYPE=BND;POS=70906742;STRANDS=+-:4;IMPRECISE;CIPOS=-50,497;CIEND=-401,50;CIPOS95=-50,144;CIEND95=-159,50;MATEID=23960_2;EVENT=23960;SU=4;PE=4;SR=0;ALG=PROD;AF=0.0002376;NSAMP=4;MSQ=17.39;AN=16834;AC=4;NS=8438;AC_Hom=0;AC_Het=4;AC_Hemi=0;MAF=0.000237023;HWE=1;NFAM=4	SVTYPE=BND;POS=111856;STRANDS=+-:4;IMPRECISE;CIPOS=-401,50;CIEND=-50,497;CIPOS95=-159,50;CIEND95=-50,144;MATEID=23960_1;EVENT=23960;SECONDARY;SU=4;PE=4;SR=0;ALG=PROD;AF=0.0002376;NSAMP=4;MSQ=17.39;AN=16834;AC=4;NS=8438;AC_Hom=0;AC_Het=4;AC_Hemi=0;MAF=0.000237023;HWE=1;NFAM=4
16	70965114	70965433	GL000192.1	170084	170452	23961	5449.56	+	-	BND	LOW	23961_1	N	N[GL000192.1:170441[	23961_2	N	]16:70965135]N	SVTYPE=BND;POS=70965135;STRANDS=+-:55;IMPRECISE;CIPOS=-21,298;CIEND=-356,12;CIPOS95=-15,15;CIEND95=-61,12;MATEID=23961_2;EVENT=23961;SU=55;PE=55;SR=0;ALG=PROD;AF=0.01188;NSAMP=200;MSQ=25.91;AN=16834;AC=200;NS=8438;AC_Hom=0;AC_Het=202;AC_Hemi=0;MAF=0.0119697;HWE=0.635282;NFAM=190	SVTYPE=BND;POS=170441;STRANDS=+-:55;IMPRECISE;CIPOS=-356,12;CIEND=-21,298;CIPOS95=-61,12;CIEND95=-15,15;MATEID=23961_1;EVENT=23961;SECONDARY;SU=55;PE=55;SR=0;ALG=PROD;AF=0.01188;NSAMP=200;MSQ=25.91;AN=16834;AC=200;NS=8438;AC_Hom=0;AC_Het=202;AC_Hemi=0;MAF=0.0119697;HWE=0.635282;NFAM=190
16	70977631	70977677	GL000192.1	183085	183145	23962	64216.1	-	+	BND	LOW	23962_1	N	]GL000192.1:183093]N	23962_2	N	N[16:70977671[	SVTYPE=BND;POS=70977671;STRANDS=-+:4777;CIPOS=-39,7;CIEND=-8,52;CIPOS95=0,0;CIEND95=0,0;MATEID=23962_2;EVENT=23962;SU=4777;PE=4777;SR=0;ALG=PROD;AF=0.03707;NSAMP=624;MSQ=102.44;AN=16834;AC=624;NS=8438;AC_Hom=0;AC_Het=625;AC_Hemi=0;MAF=0.0370348;HWE=1.02817e-05;NFAM=589	SVTYPE=BND;POS=183093;STRANDS=-+:4777;CIPOS=-8,52;CIEND=-39,7;CIPOS95=0,0;CIEND95=0,0;MATEID=23962_1;EVENT=23962;SECONDARY;SU=4777;PE=4777;SR=0;ALG=PROD;AF=0.03707;NSAMP=624;MSQ=102.44;AN=16834;AC=624;NS=8438;AC_Hom=0;AC_Het=625;AC_Hemi=0;MAF=0.0370348;HWE=1.02817e-05;NFAM=589
16	71014402	71014459	GL000192.1	218190	218247	23963	132.9	-	+	BND	LOW	23963_1	N	]GL000192.1:218219]N	23963_2	N	N[16:71014432[	SVTYPE=BND;POS=71014432;STRANDS=-+:12;CIPOS=-29,28;CIEND=-29,28;CIPOS95=0,0;CIEND95=0,0;MATEID=23963_2;EVENT=23963;SU=12;PE=0;SR=12;ALG=PROD;AF=0.000297;NSAMP=5;MSQ=25.77;AN=16834;AC=5;NS=8438;AC_Hom=0;AC_Het=5;AC_Hemi=0;MAF=0.000296279;HWE=1;NFAM=5	SVTYPE=BND;POS=218219;STRANDS=-+:12;CIPOS=-29,28;CIEND=-29,28;CIPOS95=0,0;CIEND95=0,0;MATEID=23963_1;EVENT=23963;SECONDARY;SU=12;PE=0;SR=12;ALG=PROD;AF=0.000297;NSAMP=5;MSQ=25.77;AN=16834;AC=5;NS=8438;AC_Hom=0;AC_Het=5;AC_Hemi=0;MAF=0.000296279;HWE=1;NFAM=5
16	71046618	71046988	GL000192.1	256116	256606	23965	5001.09	+	-	BND	LOW	23965_1	N	N[GL000192.1:256580[	23965_2	N	]16:71046648]N	SVTYPE=BND;POS=71046648;STRANDS=+-:8;IMPRECISE;CIPOS=-30,340;CIEND=-463,27;CIPOS95=-30,69;CIEND95=-128,27;MATEID=23965_2;EVENT=23965;SU=8;PE=8;SR=0;ALG=PROD;AF=0.009326;NSAMP=157;MSQ=31.2;AN=16834;AC=157;NS=8438;AC_Hom=0;AC_Het=157;AC_Hemi=0;MAF=0.00930315;HWE=1;NFAM=136	SVTYPE=BND;POS=256580;STRANDS=+-:8;IMPRECISE;CIPOS=-463,27;CIEND=-30,340;CIPOS95=-128,27;CIEND95=-30,69;MATEID=23965_1;EVENT=23965;SECONDARY;SU=8;PE=8;SR=0;ALG=PROD;AF=0.009326;NSAMP=157;MSQ=31.2;AN=16834;AC=157;NS=8438;AC_Hom=0;AC_Het=157;AC_Hemi=0;MAF=0.00930315;HWE=1;NFAM=136
16	71065097	71065352	GL000192.1	274814	275279	23966	11237.3	+	-	BND	LOW	23966_1	N	N[GL000192.1:275275[	23966_2	N	]16:71065127]N	SVTYPE=BND;POS=71065127;STRANDS=+-:65;IMPRECISE;CIPOS=-30,225;CIEND=-460,5;CIPOS95=-7,7;CIEND95=-74,5;MATEID=23966_2;EVENT=23966;SU=65;PE=65;SR=0;ALG=PROD;AF=0.0183;NSAMP=308;MSQ=35.87;AN=16834;AC=308;NS=8438;AC_Hom=0;AC_Het=309;AC_Hemi=0;MAF=0.01831;HWE=0.119868;NFAM=286	SVTYPE=BND;POS=275275;STRANDS=+-:65;IMPRECISE;CIPOS=-460,5;CIEND=-30,225;CIPOS95=-74,5;CIEND95=-7,7;MATEID=23966_1;EVENT=23966;SECONDARY;SU=65;PE=65;SR=0;ALG=PROD;AF=0.0183;NSAMP=308;MSQ=35.87;AN=16834;AC=308;NS=8438;AC_Hom=0;AC_Het=309;AC_Hemi=0;MAF=0.01831;HWE=0.119868;NFAM=286
16	71130827	71131356	19	30752090	30752627	23633	96161.7	-	+	BND	LOW	23633_1	N	]19:30752100]N	23633_2	N	N[16:71131351[	SVTYPE=BND;POS=71131351;STRANDS=-+:4;IMPRECISE;CIPOS=-523,6;CIEND=-10,527;CIPOS95=-176,0;CIEND95=-1,174;MATEID=23633_2;EVENT=23633;SU=4;PE=4;SR=0;ALG=PROD;AF=0.1225;NSAMP=2063;MSQ=46.07;AN=16834;AC=2063;NS=8438;AC_Hom=0;AC_Het=2068;AC_Hemi=0;MAF=0.122541;HWE=0;NFAM=1994	SVTYPE=BND;POS=30752100;STRANDS=-+:4;IMPRECISE;CIPOS=-10,527;CIEND=-523,6;CIPOS95=-1,174;CIEND95=-176,0;MATEID=23633_1;EVENT=23633;SECONDARY;SU=4;PE=4;SR=0;ALG=PROD;AF=0.1225;NSAMP=2063;MSQ=46.07;AN=16834;AC=2063;NS=8438;AC_Hom=0;AC_Het=2068;AC_Hemi=0;MAF=0.122541;HWE=0;NFAM=1994
16	71144056	71144298	GL000192.1	354541	354835	23967	1315.32	-	+	BND	LOW	23967_1	N	]GL000192.1:354556]N	23967_2	N	N[16:71144286[	SVTYPE=BND;POS=71144286;STRANDS=-+:83;IMPRECISE;CIPOS=-229,13;CIEND=-15,279;CIPOS95=-25,13;CIEND95=-8,8;MATEID=23967_2;EVENT=23967;SU=83;PE=83;SR=0;ALG=PROD;AF=0.002257;NSAMP=38;MSQ=34.13;AN=16834;AC=38;NS=8438;AC_Hom=0;AC_Het=38;AC_Hemi=0;MAF=0.00225172;HWE=1;NFAM=35	SVTYPE=BND;POS=354556;STRANDS=-+:83;IMPRECISE;CIPOS=-15,279;CIEND=-229,13;CIPOS95=-8,8;CIEND95=-25,13;MATEID=23967_1;EVENT=23967;SECONDARY;SU=83;PE=83;SR=0;ALG=PROD;AF=0.002257;NSAMP=38;MSQ=34.13;AN=16834;AC=38;NS=8438;AC_Hom=0;AC_Het=38;AC_Hemi=0;MAF=0.00225172;HWE=1;NFAM=35
16	71192314	71192826	GL000192.1	402979	403279	23968	5.2	+	-	BND	LOW	23968_1	N	N[GL000192.1:403270[	23968_2	N	]16:71192324]N	SVTYPE=BND;POS=71192324;STRANDS=+-:4;IMPRECISE;CIPOS=-10,502;CIEND=-290,10;CIPOS95=-2,144;CIEND95=-135,2;MATEID=23968_2;EVENT=23968;SU=4;PE=4;SR=0;ALG=PROD;AF=5.94e-05;NSAMP=1;MSQ=4.64;AN=16834;AC=1;NS=8438;AC_Hom=0;AC_Het=1;AC_Hemi=0;MAF=5.92557e-05;HWE=1;NFAM=1	SVTYPE=BND;POS=403270;STRANDS=+-:4;IMPRECISE;CIPOS=-290,10;CIEND=-10,502;CIPOS95=-135,2;CIEND95=-2,144;MATEID=23968_1;EVENT=23968;SECONDARY;SU=4;PE=4;SR=0;ALG=PROD;AF=5.94e-05;NSAMP=1;MSQ=4.64;AN=16834;AC=1;NS=8438;AC_Hom=0;AC_Het=1;AC_Hemi=0;MAF=5.92557e-05;HWE=1;NFAM=1
16	71209089	71209100	16	71209393	71209403	134229	65.33	+	-	BND	LOW	134229_1	N	N[16:71209398[	134229_2	N	]16:71209096]N	SVTYPE=BND;POS=71209096;STRANDS=+-:5;IMPRECISE;CIPOS=-7,4;CIEND=-4,6;CIPOS95=-1,0;CIEND95=-1,3;MATEID=134229_2;EVENT=134229;SU=5;PE=0;SR=5;ALG=PROD;AF=0.000297;NSAMP=5;MSQ=11.62;AN=16834;AC=5;NS=8438;AC_Hom=0;AC_Het=5;AC_Hemi=0;MAF=0.000296279;HWE=1;NFAM=5	SVTYPE=BND;POS=71209398;STRANDS=+-:5;IMPRECISE;CIPOS=-4,6;CIEND=-7,4;CIPOS95=-1,3;CIEND95=-1,0;MATEID=134229_1;EVENT=134229;SECONDARY;SU=5;PE=0;SR=5;ALG=PROD;AF=0.000297;NSAMP=5;MSQ=11.62;AN=16834;AC=5;NS=8438;AC_Hom=0;AC_Het=5;AC_Hemi=0;MAF=0.000296279;HWE=1;NFAM=5
16	71212626	71212675	16	71212740	71212789	134230	368.46	+	-	DEL	PASS	134230	N	<DEL>	.	.	.	SVTYPE=DEL;POS=71212651;SVLEN=-114;END=71212765;STRANDS=+-:15;CIPOS=-25,24;CIEND=-25,24;CIPOS95=0,0;CIEND95=0,0;SU=15;PE=0;SR=15;ALG=PROD;AF=0.0001188;NSAMP=2;MSQ=184.23;AN=16834;AC=2;NS=8438;AC_Hom=0;AC_Het=2;AC_Hemi=0;MAF=0.000118511;HWE=1;NFAM=2	.
16	71222685	71222705	16	71227751	71227756	134231	437.66	+	-	DEL	PASS	134231	N	<DEL>	.	.	.	SVTYPE=DEL;POS=71222695;SVLEN=-5060;END=71227755;STRANDS=+-:17;CIPOS=-10,10;CIEND=-4,1;CIPOS95=0,0;CIEND95=0,0;SU=17;PE=8;SR=9;ALG=PROD;AF=5.94e-05;NSAMP=1;MSQ=437.66;AN=16834;AC=1;NS=8438;AC_Hom=0;AC_Het=1;AC_Hemi=0;MAF=5.92557e-05;HWE=1;NFAM=1	.
16	71239706	71239726	16	71239962	71239982	134232	56.35	+	-	BND	LOW	134232_1	N	N[16:71239973[	134232_2	N	]16:71239716]N	SVTYPE=BND;POS=71239716;STRANDS=+-:5;CIPOS=-10,10;CIEND=-10,10;CIPOS95=0,0;CIEND95=0,0;MATEID=134232_2;EVENT=134232;SU=5;PE=0;SR=5;ALG=PROD;AF=0.0001188;NSAMP=2;MSQ=27.04;AN=16834;AC=2;NS=8438;AC_Hom=0;AC_Het=2;AC_Hemi=0;MAF=0.000118511;HWE=1;NFAM=2	SVTYPE=BND;POS=71239973;STRANDS=+-:5;CIPOS=-10,10;CIEND=-10,10;CIPOS95=0,0;CIEND95=0,0;MATEID=134232_1;EVENT=134232;SECONDARY;SU=5;PE=0;SR=5;ALG=PROD;AF=0.0001188;NSAMP=2;MSQ=27.04;AN=16834;AC=2;NS=8438;AC_Hom=0;AC_Het=2;AC_Hemi=0;MAF=0.000118511;HWE=1;NFAM=2
16	71245231	71245291	16	71245530	71245590	134233	157.12	+	-	MEI	PASS	134233	N	<DEL:ME:SINE|Alu|AluY>	.	.	.	SVTYPE=MEI;POS=71245261;SVLEN=-299;END=71245560;STRANDS=+-:13;CIPOS=-30,30;CIEND=-30,30;CIPOS95=0,0;CIEND95=0,0;SU=13;PE=0;SR=13;ALG=PROD;AF=0.0005346;NSAMP=9;MSQ=13.08;AN=16834;AC=9;NS=8438;AC_Hom=0;AC_Het=9;AC_Hemi=0;MAF=0.000533302;HWE=1;NFAM=9	.
16	71261393	71261602	16	71340153	71340524	300966	4.43	+	+	BND	LOW	300966_1	N	N]16:71340163]	300966_2	N	N]16:71261403]	SVTYPE=BND;POS=71261403;STRANDS=++:8;IMPRECISE;CIPOS=-10,199;CIEND=-10,361;CIPOS95=-2,65;CIEND95=-1,101;MATEID=300966_2;EVENT=300966;SU=8;PE=8;SR=0;ALG=PROD;AF=5.94e-05;NSAMP=1;MSQ=4.43;AN=16834;AC=1;NS=8438;AC_Hom=0;AC_Het=1;AC_Hemi=0;MAF=5.92557e-05;HWE=1;NFAM=1	SVTYPE=BND;POS=71340163;STRANDS=++:8;IMPRECISE;CIPOS=-10,361;CIEND=-10,199;CIPOS95=-1,101;CIEND95=-2,65;MATEID=300966_1;EVENT=300966;SECONDARY;SU=8;PE=8;SR=0;ALG=PROD;AF=5.94e-05;NSAMP=1;MSQ=4.43;AN=16834;AC=1;NS=8438;AC_Hom=0;AC_Het=1;AC_Hemi=0;MAF=5.92557e-05;HWE=1;NFAM=1
16	71280057	71280105	16	71281356	71281410	134234	551.43	+	-	DEL	PASS	134234	N	<DEL>	.	.	.	SVTYPE=DEL;POS=71280081;SVLEN=-1304;END=71281385;STRANDS=+-:26;CIPOS=-24,24;CIEND=-29,25;CIPOS95=0,0;CIEND95=0,0;SU=26;PE=17;SR=9;ALG=PROD;AF=0.0001188;NSAMP=2;MSQ=275.72;AN=16834;AC=2;NS=8438;AC_Hom=0;AC_Het=2;AC_Hemi=0;MAF=0.000118511;HWE=1;NFAM=2	.
16	71285017	71285244	16	71287192	71287434	134235	251.48	+	-	DEL	PASS	134235	N	<DEL>	.	.	.	SVTYPE=DEL;POS=71285027;SVLEN=-2397;END=71287424;STRANDS=+-:6;IMPRECISE;CIPOS=-10,217;CIEND=-232,10;CIPOS95=-2,88;CIEND95=-113,2;SU=6;PE=6;SR=0;ALG=PROD;AF=0.0001782;NSAMP=3;MSQ=83.83;AN=16834;AC=3;NS=8438;AC_Hom=0;AC_Het=3;AC_Hemi=0;MAF=0.000177767;HWE=1;NFAM=3	.
16	71285939	71285944	16	71286040	71286045	134236	5659.06	+	-	BND	LOW	134236_1	N	N[16:71286044[	134236_2	N	]16:71285942]N	SVTYPE=BND;POS=71285942;STRANDS=+-:209;CIPOS=-3,2;CIEND=-3,2;CIPOS95=0,0;CIEND95=0,0;MATEID=134236_2;EVENT=134236;SU=209;PE=0;SR=209;ALG=PROD;AF=0.001544;NSAMP=26;MSQ=217.66;AN=16834;AC=26;NS=8438;AC_Hom=0;AC_Het=26;AC_Hemi=0;MAF=0.00154065;HWE=1;NFAM=24	SVTYPE=BND;POS=71286044;STRANDS=+-:209;CIPOS=-3,2;CIEND=-3,2;CIPOS95=0,0;CIEND95=0,0;MATEID=134236_1;EVENT=134236;SECONDARY;SU=209;PE=0;SR=209;ALG=PROD;AF=0.001544;NSAMP=26;MSQ=217.66;AN=16834;AC=26;NS=8438;AC_Hom=0;AC_Het=26;AC_Hemi=0;MAF=0.00154065;HWE=1;NFAM=24
16	71287127	71287409	X	64670343	64670585	24217	32108.6	-	+	BND	LOW	24217_1	N	]X:64670387]N	24217_2	N	N[16:71287396[	SVTYPE=BND;POS=71287396;STRANDS=-+:435;IMPRECISE;CIPOS=-268,14;CIEND=-44,198;CIPOS95=-29,14;CIEND95=-2,2;MATEID=24217_2;EVENT=24217;SU=435;PE=435;SR=0;ALG=PROD;AF=0.04367;NSAMP=732;MSQ=42.85;AN=16784;AC=733;NS=8413;AC_Hom=2;AC_Het=732;AC_Hemi=0;MAF=0.043623;HWE=2.36279e-06;NFAM=647	SVTYPE=BND;POS=64670387;STRANDS=-+:435;IMPRECISE;CIPOS=-44,198;CIEND=-268,14;CIPOS95=-2,2;CIEND95=-29,14;MATEID=24217_1;EVENT=24217;SECONDARY;SU=435;PE=435;SR=0;ALG=PROD;AF=0.04367;NSAMP=732;MSQ=42.85;AN=16784;AC=733;NS=8413;AC_Hom=2;AC_Het=732;AC_Hemi=0;MAF=0.043623;HWE=2.36279e-06;NFAM=647
16	71289128	71289135	16	71290196	71290203	134237	2592.55	+	-	DEL	PASS	134237	N	<DEL>	.	.	.	SVTYPE=DEL;POS=71289132;SVLEN=-1069;END=71290201;STRANDS=+-:120;CIPOS=-4,3;CIEND=-5,2;CIPOS95=0,0;CIEND95=0,0;SU=120;PE=69;SR=51;ALG=PROD;AF=0.0003564;NSAMP=6;MSQ=432.09;AN=16834;AC=6;NS=8438;AC_Hom=0;AC_Het=6;AC_Hemi=0;MAF=0.000355534;HWE=1;NFAM=6	.
16	71325239	71325782	18	24045256	24045789	23459	2794.95	+	+	BND	LOW	23459_1	N	N]18:24045271]	23459_2	N	N]16:71325249]	SVTYPE=BND;POS=71325249;STRANDS=++:24;IMPRECISE;CIPOS=-10,533;CIEND=-15,518;CIPOS95=-10,110;CIEND95=-15,105;MATEID=23459_2;EVENT=23459;SU=24;PE=24;SR=0;ALG=PROD;AF=0.009445;NSAMP=159;MSQ=15.74;AN=16834;AC=159;NS=8438;AC_Hom=0;AC_Het=159;AC_Hemi=0;MAF=0.00942166;HWE=1;NFAM=159	SVTYPE=BND;POS=24045271;STRANDS=++:24;IMPRECISE;CIPOS=-15,518;CIEND=-10,533;CIPOS95=-15,105;CIEND95=-10,110;MATEID=23459_1;EVENT=23459;SECONDARY;SU=24;PE=24;SR=0;ALG=PROD;AF=0.009445;NSAMP=159;MSQ=15.74;AN=16834;AC=159;NS=8438;AC_Hom=0;AC_Het=159;AC_Hemi=0;MAF=0.00942166;HWE=1;NFAM=159
16	71329927	71329938	16	71332913	71332929	134238	6505.49	+	-	BND	LOW	134238_1	N	N[16:71332924[	134238_2	N	]16:71329929]N	SVTYPE=BND;POS=71329929;STRANDS=+-:15;IMPRECISE;CIPOS=-2,9;CIEND=-10,6;CIPOS95=0,4;CIEND95=-1,0;MATEID=134238_2;EVENT=134238;SU=15;PE=13;SR=2;ALG=PROD;AF=0.01378;NSAMP=232;MSQ=27.2;AN=16834;AC=232;NS=8438;AC_Hom=0;AC_Het=232;AC_Hemi=0;MAF=0.0137473;HWE=0.41191;NFAM=229	SVTYPE=BND;POS=71332924;STRANDS=+-:15;IMPRECISE;CIPOS=-10,6;CIEND=-2,9;CIPOS95=-1,0;CIEND95=0,4;MATEID=134238_1;EVENT=134238;SECONDARY;SU=15;PE=13;SR=2;ALG=PROD;AF=0.01378;NSAMP=232;MSQ=27.2;AN=16834;AC=232;NS=8438;AC_Hom=0;AC_Het=232;AC_Hemi=0;MAF=0.0137473;HWE=0.41191;NFAM=229
16	71355915	71355932	16	71360562	71360567	134239	2970.47	+	-	DEL	PASS	134239	N	<DEL>	.	.	.	SVTYPE=DEL;POS=71355922;SVLEN=-4644;END=71360566;STRANDS=+-:128;CIPOS=-7,10;CIEND=-4,1;CIPOS95=0,0;CIEND95=0,0;SU=128;PE=75;SR=53;ALG=PROD;AF=0.0003564;NSAMP=6;MSQ=495.08;AN=16834;AC=6;NS=8438;AC_Hom=0;AC_Het=6;AC_Hemi=0;MAF=0.000355534;HWE=1;NFAM=5	.
16	71364467	71365112	22	17003785	17004264	23889	119.92	-	-	BND	LOW	23889_1	N	[22:17004215[N	23889_2	N	[16:71365063[N	SVTYPE=BND;POS=71365063;STRANDS=--:4;IMPRECISE;CIPOS=-595,50;CIEND=-429,50;CIPOS95=-183,50;CIEND95=-158,50;MATEID=23889_2;EVENT=23889;SU=4;PE=4;SR=0;ALG=PROD;AF=0.0002376;NSAMP=4;MSQ=27.16;AN=16834;AC=4;NS=8438;AC_Hom=0;AC_Het=4;AC_Hemi=0;MAF=0.000237023;HWE=1;NFAM=4	SVTYPE=BND;POS=17004215;STRANDS=--:4;IMPRECISE;CIPOS=-429,50;CIEND=-595,50;CIPOS95=-158,50;CIEND95=-183,50;MATEID=23889_1;EVENT=23889;SECONDARY;SU=4;PE=4;SR=0;ALG=PROD;AF=0.0002376;NSAMP=4;MSQ=27.16;AN=16834;AC=4;NS=8438;AC_Hom=0;AC_Het=4;AC_Hemi=0;MAF=0.000237023;HWE=1;NFAM=4
16	71370438	71370489	16	71370550	71370601	134240	428.38	+	-	BND	LOW	134240_1	N	N[16:71370577[	134240_2	N	]16:71370464]N	SVTYPE=BND;POS=71370464;STRANDS=+-:18;CIPOS=-26,25;CIEND=-26,25;CIPOS95=0,0;CIEND95=0,0;MATEID=134240_2;EVENT=134240;SU=18;PE=0;SR=18;ALG=PROD;AF=0.0001188;NSAMP=2;MSQ=214.19;AN=16834;AC=2;NS=8438;AC_Hom=0;AC_Het=2;AC_Hemi=0;MAF=0.000118511;HWE=1;NFAM=2	SVTYPE=BND;POS=71370577;STRANDS=+-:18;CIPOS=-26,25;CIEND=-26,25;CIPOS95=0,0;CIEND95=0,0;MATEID=134240_1;EVENT=134240;SECONDARY;SU=18;PE=0;SR=18;ALG=PROD;AF=0.0001188;NSAMP=2;MSQ=214.19;AN=16834;AC=2;NS=8438;AC_Hom=0;AC_Het=2;AC_Hemi=0;MAF=0.000118511;HWE=1;NFAM=2
16	71370977	71371027	16	71441823	71441881	265139	445.91	-	+	DUP	PASS	265139	N	<DUP>	.	.	.	SVTYPE=DUP;POS=71371004;SVLEN=70847;END=71441851;STRANDS=-+:45;CIPOS=-27,23;CIEND=-28,30;CIPOS95=0,0;CIEND95=0,0;SU=45;PE=27;SR=18;ALG=PROD;AF=0.0001188;NSAMP=2;MSQ=222.8;AN=16834;AC=2;NS=8438;AC_Hom=0;AC_Het=2;AC_Hemi=0;MAF=0.000118511;HWE=1;NFAM=1	.
16	71386234	71386237	16	71390263	71390283	134241	767.54	+	-	DEL	PASS	134241	N	<DEL>	.	.	.	SVTYPE=DEL;POS=71386236;SVLEN=-4037;END=71390273;STRANDS=+-:30;CIPOS=-2,1;CIEND=-10,10;CIPOS95=0,0;CIEND95=0,0;SU=30;PE=17;SR=13;ALG=PROD;AF=5.94e-05;NSAMP=1;MSQ=767.54;AN=16834;AC=1;NS=8438;AC_Hom=0;AC_Het=1;AC_Hemi=0;MAF=5.92557e-05;HWE=1;NFAM=1	.
16	71408921	71408938	17	13175249	13175266	23369	6.83	-	+	BND	LOW	23369_1	N	]17:13175258]N	23369_2	N	N[16:71408931[	SVTYPE=BND;POS=71408931;STRANDS=-+:4;CIPOS=-9,8;CIEND=-9,8;CIPOS95=0,0;CIEND95=0,0;MATEID=23369_2;EVENT=23369;SU=4;PE=0;SR=4;ALG=PROD;AF=5.94e-05;NSAMP=1;MSQ=6.83;AN=16834;AC=1;NS=8438;AC_Hom=0;AC_Het=1;AC_Hemi=0;MAF=5.92557e-05;HWE=1;NFAM=1	SVTYPE=BND;POS=13175258;STRANDS=-+:4;CIPOS=-9,8;CIEND=-9,8;CIPOS95=0,0;CIEND95=0,0;MATEID=23369_1;EVENT=23369;SECONDARY;SU=4;PE=0;SR=4;ALG=PROD;AF=5.94e-05;NSAMP=1;MSQ=6.83;AN=16834;AC=1;NS=8438;AC_Hom=0;AC_Het=1;AC_Hemi=0;MAF=5.92557e-05;HWE=1;NFAM=1
16	71418442	71418561	18	76366953	76367161	23555	63045.3	-	+	BND	LOW	23555_1	N	]18:76366985]N	23555_2	N	N[16:71418550[	SVTYPE=BND;POS=71418550;STRANDS=-+:3492;IMPRECISE;CIPOS=-107,12;CIEND=-32,176;CIPOS95=-1,1;CIEND95=-9,9;MATEID=23555_2;EVENT=23555;SU=3492;PE=3486;SR=6;ALG=PROD;AF=0.09813;NSAMP=1652;MSQ=37.56;AN=16834;AC=1652;NS=8438;AC_Hom=0;AC_Het=1654;AC_Hemi=0;MAF=0.098009;HWE=1.94214e-39;NFAM=1510	SVTYPE=BND;POS=76366985;STRANDS=-+:3492;IMPRECISE;CIPOS=-32,176;CIEND=-107,12;CIPOS95=-9,9;CIEND95=-1,1;MATEID=23555_1;EVENT=23555;SECONDARY;SU=3492;PE=3486;SR=6;ALG=PROD;AF=0.09813;NSAMP=1652;MSQ=37.56;AN=16834;AC=1652;NS=8438;AC_Hom=0;AC_Het=1654;AC_Hemi=0;MAF=0.098009;HWE=1.94214e-39;NFAM=1510
16	71419328	71419335	16	71478402	71478422	265140	139.65	-	+	DUP	PASS	265140	N	<DUP>	.	.	.	SVTYPE=DUP;POS=71419333;SVLEN=59079;END=71478412;STRANDS=-+:16;CIPOS=-5,2;CIEND=-10,10;CIPOS95=0,0;CIEND95=0,0;SU=16;PE=8;SR=8;ALG=PROD;AF=5.94e-05;NSAMP=1;MSQ=138.84;AN=16834;AC=1;NS=8438;AC_Hom=0;AC_Het=1;AC_Hemi=0;MAF=5.92557e-05;HWE=1;NFAM=1	.
16	71455373	71455723	16	71472242	71472590	134242	17638.4	+	-	BND	LOW	134242_1	N	N[16:71472584[	134242_2	N	]16:71455383]N	SVTYPE=BND;POS=71455383;STRANDS=+-:8;IMPRECISE;CIPOS=-10,340;CIEND=-341,7;CIPOS95=-1,103;CIEND95=-91,0;MATEID=134242_2;EVENT=134242;SU=8;PE=8;SR=0;ALG=PROD;AF=0.04111;NSAMP=692;MSQ=24.55;AN=16834;AC=692;NS=8438;AC_Hom=0;AC_Het=692;AC_Hemi=0;MAF=0.041005;HWE=9.59451e-07;NFAM=645	SVTYPE=BND;POS=71472584;STRANDS=+-:8;IMPRECISE;CIPOS=-341,7;CIEND=-10,340;CIPOS95=-91,0;CIEND95=-1,103;MATEID=134242_1;EVENT=134242;SECONDARY;SU=8;PE=8;SR=0;ALG=PROD;AF=0.04111;NSAMP=692;MSQ=24.55;AN=16834;AC=692;NS=8438;AC_Hom=0;AC_Het=692;AC_Hemi=0;MAF=0.041005;HWE=9.59451e-07;NFAM=645
16	71455829	71455837	16	71459912	71459919	134243	326.63	+	-	DEL	PASS	134243	N	<DEL>	.	.	.	SVTYPE=DEL;POS=71455833;SVLEN=-4084;END=71459917;STRANDS=+-:15;CIPOS=-4,4;CIEND=-5,2;CIPOS95=0,0;CIEND95=0,0;SU=15;PE=8;SR=7;ALG=PROD;AF=5.94e-05;NSAMP=1;MSQ=326.63;AN=16834;AC=1;NS=8438;AC_Hom=0;AC_Het=1;AC_Hemi=0;MAF=5.92557e-05;HWE=1;NFAM=1	.
16	71463439	71463453	16	71463519	71463536	134244	164.82	+	-	BND	LOW	134244_1	N	N[16:71463529[	134244_2	N	]16:71463447]N	SVTYPE=BND;POS=71463447;STRANDS=+-:4;IMPRECISE;CIPOS=-8,6;CIEND=-9,8;CIPOS95=-1,0;CIEND95=0,0;MATEID=134244_2;EVENT=134244;SU=4;PE=0;SR=4;ALG=PROD;AF=5.94e-05;NSAMP=1;MSQ=164.82;AN=16834;AC=1;NS=8438;AC_Hom=0;AC_Het=1;AC_Hemi=0;MAF=5.92557e-05;HWE=1;NFAM=1	SVTYPE=BND;POS=71463529;STRANDS=+-:4;IMPRECISE;CIPOS=-9,8;CIEND=-8,6;CIPOS95=0,0;CIEND95=-1,0;MATEID=134244_1;EVENT=134244;SECONDARY;SU=4;PE=0;SR=4;ALG=PROD;AF=5.94e-05;NSAMP=1;MSQ=164.82;AN=16834;AC=1;NS=8438;AC_Hom=0;AC_Het=1;AC_Hemi=0;MAF=5.92557e-05;HWE=1;NFAM=1
16	71472094	71472102	16	71476955	71476975	134245	443.6	+	-	DEL	PASS	134245	N	<DEL>	.	.	.	SVTYPE=DEL;POS=71472098;SVLEN=-4867;END=71476965;STRANDS=+-:18;CIPOS=-4,4;CIEND=-10,10;CIPOS95=0,0;CIEND95=0,0;SU=18;PE=12;SR=6;ALG=PROD;AF=5.94e-05;NSAMP=1;MSQ=443.6;AN=16834;AC=1;NS=8438;AC_Hom=0;AC_Het=1;AC_Hemi=0;MAF=5.92557e-05;HWE=1;NFAM=1	.
16	71489130	71489149	16	71489555	71489615	134246	1870.41	+	-	DEL	PASS	134246	N	<DEL>	.	.	.	SVTYPE=DEL;POS=71489139;SVLEN=-446;END=71489585;STRANDS=+-:69;CIPOS=-9,10;CIEND=-30,30;CIPOS95=0,0;CIEND95=0,0;SU=69;PE=25;SR=44;ALG=PROD;AF=0.0002376;NSAMP=4;MSQ=467.6;AN=16834;AC=4;NS=8438;AC_Hom=0;AC_Het=4;AC_Hemi=0;MAF=0.000237023;HWE=1;NFAM=4	.
16	71510156	71510167	16	71510304	71510315	134247	137.84	+	-	DEL	PASS	134247	N	<DEL>	.	.	.	SVTYPE=DEL;POS=71510162;SVLEN=-148;END=71510310;STRANDS=+-:6;CIPOS=-6,5;CIEND=-6,5;CIPOS95=0,0;CIEND95=0,0;SU=6;PE=0;SR=6;ALG=PROD;AF=5.94e-05;NSAMP=1;MSQ=137.83;AN=16834;AC=1;NS=8438;AC_Hom=0;AC_Het=1;AC_Hemi=0;MAF=5.92557e-05;HWE=1;NFAM=1	.
16	71543323	71543703	16	71543704	71544076	134249	290.62	+	-	DEL	PASS	134249	N	<DEL>	.	.	.	SVTYPE=DEL;POS=71543333;SVLEN=-733;END=71544066;STRANDS=+-:6;IMPRECISE;CIPOS=-10,370;CIEND=-362,10;CIPOS95=-2,102;CIEND95=-102,0;SU=6;PE=6;SR=0;ALG=PROD;AF=5.94e-05;NSAMP=1;MSQ=290.62;RETAINED;AN=16834;AC=1;NS=8438;AC_Hom=0;AC_Het=1;AC_Hemi=0;MAF=5.92557e-05;HWE=1;NFAM=1	.
16	71578861	71579108	16	71579894	71580000	134250	200.96	+	-	DEL	PASS	134250	N	<DEL>	.	.	.	SVTYPE=DEL;POS=71578871;SVLEN=-1119;END=71579990;STRANDS=+-:10;IMPRECISE;CIPOS=-10,237;CIEND=-96,10;CIPOS95=-3,49;CIEND95=-38,3;SU=10;PE=10;SR=0;ALG=PROD;AF=5.94e-05;NSAMP=1;MSQ=200.82;AN=16834;AC=1;NS=8438;AC_Hom=0;AC_Het=1;AC_Hemi=0;MAF=5.92557e-05;HWE=1;NFAM=1	.
16	71579791	71579936	16	71589924	71590199	265141	584.29	-	+	DUP	PASS	265141	N	<DUP>	.	.	.	SVTYPE=DUP;POS=71579921;SVLEN=10018;END=71589939;STRANDS=-+:75;IMPRECISE;CIPOS=-130,15;CIEND=-15,260;CIPOS95=-9,9;CIEND95=-13,13;SU=75;PE=75;SR=0;ALG=PROD;AF=0.0006534;NSAMP=10;MSQ=58.37;AN=16834;AC=11;NS=8438;AC_Hom=2;AC_Het=9;AC_Hemi=0;MAF=0.000651813;HWE=0.00325578;NFAM=10	.
16	71607287	71607307	16	71607520	71607540	134251	551.58	+	-	BND	PASS	134251_1	N	N[16:71607531[	134251_2	N	]16:71607297]N	SVTYPE=BND;POS=71607297;STRANDS=+-:10;CIPOS=-10,10;CIEND=-10,10;CIPOS95=0,0;CIEND95=0,0;MATEID=134251_2;EVENT=134251;SU=10;PE=0;SR=10;ALG=PROD;AF=0.0001188;NSAMP=2;MSQ=268.41;AN=16834;AC=2;NS=8438;AC_Hom=0;AC_Het=2;AC_Hemi=0;MAF=0.000118511;HWE=1;NFAM=2	SVTYPE=BND;POS=71607531;STRANDS=+-:10;CIPOS=-10,10;CIEND=-10,10;CIPOS95=0,0;CIEND95=0,0;MATEID=134251_1;EVENT=134251;SECONDARY;SU=10;PE=0;SR=10;ALG=PROD;AF=0.0001188;NSAMP=2;MSQ=268.41;AN=16834;AC=2;NS=8438;AC_Hom=0;AC_Het=2;AC_Hemi=0;MAF=0.000118511;HWE=1;NFAM=2
16	71628744	71628921	16	71633904	71634128	134253	374.47	+	-	DEL	PASS	134253	N	<DEL>	.	.	.	SVTYPE=DEL;POS=71628754;SVLEN=-5369;END=71634123;STRANDS=+-:18;IMPRECISE;CIPOS=-10,167;CIEND=-219,5;CIPOS95=-2,30;CIEND95=-49,0;SU=18;PE=18;SR=0;ALG=PROD;AF=5.94e-05;NSAMP=1;MSQ=374.47;AN=16834;AC=1;NS=8438;AC_Hom=0;AC_Het=1;AC_Hemi=0;MAF=5.92557e-05;HWE=1;NFAM=1	.
16	71659216	71659247	16	71659440	71659493	134254	2343.72	+	-	BND	LOW	134254_1	N	N[16:71659467[	134254_2	N	]16:71659219]N	SVTYPE=BND;POS=71659219;STRANDS=+-:8;IMPRECISE;CIPOS=-3,28;CIEND=-26,27;CIPOS95=-3,26;CIEND95=-3,3;MATEID=134254_2;EVENT=134254;SU=8;PE=0;SR=8;ALG=PROD;AF=0.008019;NSAMP=135;MSQ=15.1;AN=16834;AC=135;NS=8438;AC_Hom=0;AC_Het=135;AC_Hemi=0;MAF=0.00799953;HWE=1;NFAM=135	SVTYPE=BND;POS=71659467;STRANDS=+-:8;IMPRECISE;CIPOS=-26,27;CIEND=-3,28;CIPOS95=-3,3;CIEND95=-3,26;MATEID=134254_1;EVENT=134254;SECONDARY;SU=8;PE=0;SR=8;ALG=PROD;AF=0.008019;NSAMP=135;MSQ=15.1;AN=16834;AC=135;NS=8438;AC_Hom=0;AC_Het=135;AC_Hemi=0;MAF=0.00799953;HWE=1;NFAM=135
16	71659367	71659384	16	71659643	71659660	134255	823.98	+	-	BND	LOW	134255_1	N	N[16:71659653[	134255_2	N	]16:71659376]N	SVTYPE=BND;POS=71659376;STRANDS=+-:4;CIPOS=-9,8;CIEND=-9,8;CIPOS95=0,0;CIEND95=0,0;MATEID=134255_2;EVENT=134255;SU=4;PE=0;SR=4;ALG=PROD;AF=0.002851;NSAMP=48;MSQ=14.72;AN=16834;AC=48;NS=8438;AC_Hom=0;AC_Het=48;AC_Hemi=0;MAF=0.00284428;HWE=1;NFAM=48	SVTYPE=BND;POS=71659653;STRANDS=+-:4;CIPOS=-9,8;CIEND=-9,8;CIPOS95=0,0;CIEND95=0,0;MATEID=134255_1;EVENT=134255;SECONDARY;SU=4;PE=0;SR=4;ALG=PROD;AF=0.002851;NSAMP=48;MSQ=14.72;AN=16834;AC=48;NS=8438;AC_Hom=0;AC_Het=48;AC_Hemi=0;MAF=0.00284428;HWE=1;NFAM=48
16	71664293	71664293	16	71666985	71667005	134257	275.65	+	-	DEL	PASS	134257	N	<DEL>	.	.	.	SVTYPE=DEL;POS=71664293;SVLEN=-2702;END=71666995;STRANDS=+-:13;IMPRECISE;CIPOS=0,0;CIEND=-10,10;CIPOS95=0,1;CIEND95=-1,0;SU=13;PE=11;SR=2;ALG=PROD;AF=5.94e-05;NSAMP=1;MSQ=275.65;AN=16834;AC=1;NS=8438;AC_Hom=0;AC_Het=1;AC_Hemi=0;MAF=5.92557e-05;HWE=1;NFAM=1	.
16	71666703	71666946	16	71667323	71667501	134258	2355.93	+	-	BND	LOW	134258_1	N	N[16:71667458[	134258_2	N	]16:71666753]N	SVTYPE=BND;POS=71666753;STRANDS=+-:107;IMPRECISE;CIPOS=-50,193;CIEND=-134,44;CIPOS95=-5,5;CIEND95=-7,7;MATEID=134258_2;EVENT=134258;SU=107;PE=107;SR=0;ALG=PROD;AF=0.001307;NSAMP=22;MSQ=107.09;AN=16834;AC=22;NS=8438;AC_Hom=0;AC_Het=22;AC_Hemi=0;MAF=0.00130363;HWE=1;NFAM=21	SVTYPE=BND;POS=71667458;STRANDS=+-:107;IMPRECISE;CIPOS=-134,44;CIEND=-50,193;CIPOS95=-7,7;CIEND95=-5,5;MATEID=134258_1;EVENT=134258;SECONDARY;SU=107;PE=107;SR=0;ALG=PROD;AF=0.001307;NSAMP=22;MSQ=107.09;AN=16834;AC=22;NS=8438;AC_Hom=0;AC_Het=22;AC_Hemi=0;MAF=0.00130363;HWE=1;NFAM=21
16	71675594	71675604	16	71677483	71677490	134259	5309.56	+	-	BND	PASS	134259_1	N	N[16:71677487[	134259_2	N	]16:71675599]N	SVTYPE=BND;POS=71675599;STRANDS=+-:238;CIPOS=-5,5;CIEND=-3,4;CIPOS95=0,0;CIEND95=0,0;MATEID=134259_2;EVENT=134259;SU=238;PE=182;SR=56;ALG=PROD;AF=0.0009505;NSAMP=16;MSQ=331.85;AN=16834;AC=16;NS=8438;AC_Hom=0;AC_Het=16;AC_Hemi=0;MAF=0.000948092;HWE=1;NFAM=16	SVTYPE=BND;POS=71677487;STRANDS=+-:238;CIPOS=-3,4;CIEND=-5,5;CIPOS95=0,0;CIEND95=0,0;MATEID=134259_1;EVENT=134259;SECONDARY;SU=238;PE=182;SR=56;ALG=PROD;AF=0.0009505;NSAMP=16;MSQ=331.85;AN=16834;AC=16;NS=8438;AC_Hom=0;AC_Het=16;AC_Hemi=0;MAF=0.000948092;HWE=1;NFAM=16
16	71704569	71704626	18	38891403	38891460	23517	13645.0	-	-	BND	LOW	23517_1	N	[18:38891433[N	23517_2	N	[16:71704599[N	SVTYPE=BND;POS=71704599;STRANDS=--:8;CIPOS=-29,28;CIEND=-29,28;CIPOS95=0,0;CIEND95=0,0;MATEID=23517_2;EVENT=23517;SU=8;PE=0;SR=8;ALG=PROD;AF=0.03279;NSAMP=552;MSQ=23.52;AN=16834;AC=552;NS=8438;AC_Hom=0;AC_Het=555;AC_Hemi=0;MAF=0.0328869;HWE=0.000192315;NFAM=523	SVTYPE=BND;POS=38891433;STRANDS=--:8;CIPOS=-29,28;CIEND=-29,28;CIPOS95=0,0;CIEND95=0,0;MATEID=23517_1;EVENT=23517;SECONDARY;SU=8;PE=0;SR=8;ALG=PROD;AF=0.03279;NSAMP=552;MSQ=23.52;AN=16834;AC=552;NS=8438;AC_Hom=0;AC_Het=555;AC_Hemi=0;MAF=0.0328869;HWE=0.000192315;NFAM=523
16	71727641	71727696	16	71735623	71735669	134260	1531.7	+	-	DEL	PASS	134260	N	<DEL>	.	.	.	SVTYPE=DEL;POS=71727669;SVLEN=-7978;END=71735647;STRANDS=+-:65;CIPOS=-28,27;CIEND=-24,22;CIPOS95=0,0;CIEND95=0,0;SU=65;PE=32;SR=33;ALG=PROD;AF=0.0001782;NSAMP=3;MSQ=510.56;AN=16834;AC=3;NS=8438;AC_Hom=0;AC_Het=3;AC_Hemi=0;MAF=0.000177767;HWE=1;NFAM=3	.
16	71749144	71749161	16	71749433	71749450	134261	17.79	+	-	BND	LOW	134261_1	N	N[16:71749443[	134261_2	N	]16:71749153]N	SVTYPE=BND;POS=71749153;STRANDS=+-:4;CIPOS=-9,8;CIEND=-9,8;CIPOS95=0,0;CIEND95=0,0;MATEID=134261_2;EVENT=134261;SU=4;PE=0;SR=4;ALG=PROD;AF=5.94e-05;NSAMP=1;MSQ=14.92;AN=16834;AC=1;NS=8438;AC_Hom=0;AC_Het=1;AC_Hemi=0;MAF=5.92557e-05;HWE=1;NFAM=1	SVTYPE=BND;POS=71749443;STRANDS=+-:4;CIPOS=-9,8;CIEND=-9,8;CIPOS95=0,0;CIEND95=0,0;MATEID=134261_1;EVENT=134261;SECONDARY;SU=4;PE=0;SR=4;ALG=PROD;AF=5.94e-05;NSAMP=1;MSQ=14.92;AN=16834;AC=1;NS=8438;AC_Hom=0;AC_Het=1;AC_Hemi=0;MAF=5.92557e-05;HWE=1;NFAM=1
16	71754973	71754993	16	71755225	71755245	134262	140.14	+	-	BND	LOW	134262_1	N	N[16:71755236[	134262_2	N	]16:71754983]N	SVTYPE=BND;POS=71754983;STRANDS=+-:17;CIPOS=-10,10;CIEND=-10,10;CIPOS95=0,0;CIEND95=0,0;MATEID=134262_2;EVENT=134262;SU=17;PE=0;SR=17;ALG=PROD;AF=0.0002376;NSAMP=4;MSQ=22.42;AN=16834;AC=4;NS=8438;AC_Hom=0;AC_Het=5;AC_Hemi=0;MAF=0.000296279;HWE=1;NFAM=4	SVTYPE=BND;POS=71755236;STRANDS=+-:17;CIPOS=-10,10;CIEND=-10,10;CIPOS95=0,0;CIEND95=0,0;MATEID=134262_1;EVENT=134262;SECONDARY;SU=17;PE=0;SR=17;ALG=PROD;AF=0.0002376;NSAMP=4;MSQ=22.42;AN=16834;AC=4;NS=8438;AC_Hom=0;AC_Het=5;AC_Hemi=0;MAF=0.000296279;HWE=1;NFAM=4
16	71763300	71763303	16	71763995	71764014	300967	670.71	+	+	BND	PASS	300967_1	N	N]16:71764004]	300967_2	N	N]16:71763302]	SVTYPE=BND;POS=71763302;STRANDS=++:43;CIPOS=-2,1;CIEND=-9,10;CIPOS95=0,0;CIEND95=0,0;MATEID=300967_2;EVENT=300967;SU=43;PE=31;SR=12;ALG=PROD;AF=5.94e-05;NSAMP=1;MSQ=670.71;AN=16834;AC=1;NS=8438;AC_Hom=0;AC_Het=1;AC_Hemi=0;MAF=5.92557e-05;HWE=1;NFAM=1	SVTYPE=BND;POS=71764004;STRANDS=++:43;CIPOS=-9,10;CIEND=-2,1;CIPOS95=0,0;CIEND95=0,0;MATEID=300967_1;EVENT=300967;SECONDARY;SU=43;PE=31;SR=12;ALG=PROD;AF=5.94e-05;NSAMP=1;MSQ=670.71;AN=16834;AC=1;NS=8438;AC_Hom=0;AC_Het=1;AC_Hemi=0;MAF=5.92557e-05;HWE=1;NFAM=1
16	71800818	71800869	16	71800891	71800940	134263	353.7	+	-	BND	LOW	134263_1	N	N[16:71800917[	134263_2	N	]16:71800845]N	SVTYPE=BND;POS=71800845;STRANDS=+-:11;CIPOS=-27,24;CIEND=-25,24;CIPOS95=0,0;CIEND95=0,0;MATEID=134263_2;EVENT=134263;SU=11;PE=0;SR=11;ALG=PROD;AF=0.0001188;NSAMP=2;MSQ=176.84;AN=16834;AC=2;NS=8438;AC_Hom=0;AC_Het=2;AC_Hemi=0;MAF=0.000118511;HWE=1;NFAM=2	SVTYPE=BND;POS=71800917;STRANDS=+-:11;CIPOS=-25,24;CIEND=-27,24;CIPOS95=0,0;CIEND95=0,0;MATEID=134263_1;EVENT=134263;SECONDARY;SU=11;PE=0;SR=11;ALG=PROD;AF=0.0001188;NSAMP=2;MSQ=176.84;AN=16834;AC=2;NS=8438;AC_Hom=0;AC_Het=2;AC_Hemi=0;MAF=0.000118511;HWE=1;NFAM=2
16	71808892	71808948	16	71809157	71809214	134265	6551.23	+	-	BND	LOW	134265_1	N	N[16:71809187[	134265_2	N	]16:71808918]N	SVTYPE=BND;POS=71808918;STRANDS=+-:4;IMPRECISE;CIPOS=-26,30;CIEND=-29,28;CIPOS95=-1,1;CIEND95=0,0;MATEID=134265_2;EVENT=134265;SU=4;PE=0;SR=4;ALG=PROD;AF=0.005406;NSAMP=91;MSQ=64.83;RETAINED;AN=16834;AC=91;NS=8438;AC_Hom=0;AC_Het=92;AC_Hemi=0;MAF=0.00545153;HWE=1;NFAM=90	SVTYPE=BND;POS=71809187;STRANDS=+-:4;IMPRECISE;CIPOS=-29,28;CIEND=-26,30;CIPOS95=0,0;CIEND95=-1,1;MATEID=134265_1;EVENT=134265;SECONDARY;SU=4;PE=0;SR=4;ALG=PROD;AF=0.005406;NSAMP=91;MSQ=64.83;RETAINED;AN=16834;AC=91;NS=8438;AC_Hom=0;AC_Het=92;AC_Hemi=0;MAF=0.00545153;HWE=1;NFAM=90
16	71811093	71811113	16	71811273	71811293	134266	152.91	+	-	BND	LOW	134266_1	N	N[16:71811284[	134266_2	N	]16:71811103]N	SVTYPE=BND;POS=71811103;STRANDS=+-:5;CIPOS=-10,10;CIEND=-10,10;CIPOS95=0,0;CIEND95=0,0;MATEID=134266_2;EVENT=134266;SU=5;PE=0;SR=5;ALG=PROD;AF=0.000297;NSAMP=5;MSQ=29.38;AN=16834;AC=5;NS=8438;AC_Hom=0;AC_Het=5;AC_Hemi=0;MAF=0.000296279;HWE=1;NFAM=5	SVTYPE=BND;POS=71811284;STRANDS=+-:5;CIPOS=-10,10;CIEND=-10,10;CIPOS95=0,0;CIEND95=0,0;MATEID=134266_1;EVENT=134266;SECONDARY;SU=5;PE=0;SR=5;ALG=PROD;AF=0.000297;NSAMP=5;MSQ=29.38;AN=16834;AC=5;NS=8438;AC_Hom=0;AC_Het=5;AC_Hemi=0;MAF=0.000296279;HWE=1;NFAM=5
16	71818467	71818633	16	71820540	71820726	265142	139.73	-	+	DUP	PASS	265142	N	<DUP>	.	.	.	SVTYPE=DUP;POS=71818623;SVLEN=1927;END=71820550;STRANDS=-+:14;IMPRECISE;CIPOS=-156,10;CIEND=-10,176;CIPOS95=-55,1;CIEND95=-1,49;SU=14;PE=14;SR=0;ALG=PROD;AF=5.94e-05;NSAMP=1;MSQ=137.89;AN=16834;AC=1;NS=8438;AC_Hom=0;AC_Het=1;AC_Hemi=0;MAF=5.92557e-05;HWE=1;NFAM=1	.
16	71832617	71832938	16	71833816	71834088	134267	128.87	+	-	DEL	PASS	134267	N	<DEL>	.	.	.	SVTYPE=DEL;POS=71832627;SVLEN=-1451;END=71834078;STRANDS=+-:7;IMPRECISE;CIPOS=-10,311;CIEND=-262,10;CIPOS95=-2,78;CIEND95=-83,1;SU=7;PE=7;SR=0;ALG=PROD;AF=5.94e-05;NSAMP=1;MSQ=128.87;AN=16834;AC=1;NS=8438;AC_Hom=0;AC_Het=1;AC_Hemi=0;MAF=5.92557e-05;HWE=1;NFAM=1	.
16	71834189	71834392	16	71834428	71834574	134268	59692.0	+	-	DEL	PASS	134268	N	<DEL>	.	.	.	SVTYPE=DEL;POS=71834220;SVLEN=-338;END=71834558;STRANDS=+-:1747;IMPRECISE;CIPOS=-31,172;CIEND=-130,16;CIPOS95=-3,3;CIEND95=-5,5;SU=1747;PE=1747;SR=0;ALG=PROD;AF=0.01788;NSAMP=293;MSQ=203.71;AN=16834;AC=301;NS=8438;AC_Hom=16;AC_Het=285;AC_Hemi=0;MAF=0.017836;HWE=0.00530122;NFAM=291	.
16	71835828	71835837	16	71835929	71835938	134269	173.89	+	-	DEL	PASS	134269	N	<DEL>	.	.	.	SVTYPE=DEL;POS=71835833;SVLEN=-101;END=71835934;STRANDS=+-:7;CIPOS=-5,4;CIEND=-5,4;CIPOS95=0,0;CIEND95=0,0;SU=7;PE=0;SR=7;ALG=PROD;AF=5.94e-05;NSAMP=1;MSQ=173.83;AN=16834;AC=1;NS=8438;AC_Hom=0;AC_Het=1;AC_Hemi=0;MAF=5.92557e-05;HWE=1;NFAM=1	.
16	71847159	71847173	16	71857781	71857795	134270	185.86	+	-	DEL	PASS	134270	N	<DEL>	.	.	.	SVTYPE=DEL;POS=71847165;SVLEN=-10625;END=71857790;STRANDS=+-:8;CIPOS=-6,8;CIEND=-9,5;CIPOS95=0,0;CIEND95=0,0;SU=8;PE=4;SR=4;ALG=PROD;AF=5.94e-05;NSAMP=1;MSQ=185.86;AN=16834;AC=1;NS=8438;AC_Hom=0;AC_Het=1;AC_Hemi=0;MAF=5.92557e-05;HWE=1;NFAM=1	.
16	71848609	71848796	16	71853839	71854231	265143	58.42	-	+	DUP	PASS	265143	N	<DUP>	.	.	.	SVTYPE=DUP;POS=71848786;SVLEN=5063;END=71853849;STRANDS=-+:5;IMPRECISE;CIPOS=-177,10;CIEND=-10,382;CIPOS95=-68,2;CIEND95=-1,115;SU=5;PE=5;SR=0;ALG=PROD;AF=5.94e-05;NSAMP=1;MSQ=55.1;AN=16834;AC=1;NS=8438;AC_Hom=0;AC_Het=1;AC_Hemi=0;MAF=5.92557e-05;HWE=1;NFAM=1	.
16	71853894	71853911	20	10895021	10895038	23741	747.01	+	+	BND	LOW	23741_1	N	N]20:10895030]	23741_2	N	N]16:71853903]	SVTYPE=BND;POS=71853903;STRANDS=++:4;CIPOS=-9,8;CIEND=-9,8;CIPOS95=0,0;CIEND95=0,0;MATEID=23741_2;EVENT=23741;SU=4;PE=0;SR=4;ALG=PROD;AF=0.001782;NSAMP=30;MSQ=21.96;AN=16834;AC=30;NS=8438;AC_Hom=0;AC_Het=31;AC_Hemi=0;MAF=0.00183693;HWE=1;NFAM=30	SVTYPE=BND;POS=10895030;STRANDS=++:4;CIPOS=-9,8;CIEND=-9,8;CIPOS95=0,0;CIEND95=0,0;MATEID=23741_1;EVENT=23741;SECONDARY;SU=4;PE=0;SR=4;ALG=PROD;AF=0.001782;NSAMP=30;MSQ=21.96;AN=16834;AC=30;NS=8438;AC_Hom=0;AC_Het=31;AC_Hemi=0;MAF=0.00183693;HWE=1;NFAM=30
16	71854037	71854053	16	71867957	71867972	265144	110.84	-	+	DUP	PASS	265144	N	<DUP>	.	.	.	SVTYPE=DUP;POS=71854047;SVLEN=13916;END=71867963;STRANDS=-+:11;IMPRECISE;CIPOS=-10,6;CIEND=-6,9;CIPOS95=-1,0;CIEND95=-1,1;SU=11;PE=8;SR=3;ALG=PROD;AF=5.94e-05;NSAMP=1;MSQ=109.1;AN=16834;AC=1;NS=8438;AC_Hom=0;AC_Het=1;AC_Hemi=0;MAF=5.92557e-05;HWE=1;NFAM=1	.
16	71855463	71855520	16	71855763	71855820	134271	161.42	+	-	MEI	PASS	134271	N	<DEL:ME:SINE|Alu|AluY>	.	.	.	SVTYPE=MEI;POS=71855492;SVLEN=-300;END=71855792;STRANDS=+-:13;CIPOS=-29,28;CIEND=-29,28;CIPOS95=0,0;CIEND95=0,0;SU=13;PE=0;SR=13;ALG=PROD;AF=0.0005346;NSAMP=9;MSQ=15.21;AN=16834;AC=9;NS=8438;AC_Hom=0;AC_Het=9;AC_Hemi=0;MAF=0.000533302;HWE=1;NFAM=9	.
16	71861345	71861464	16	71866011	71866154	265145	2670.54	-	+	BND	LOW	265145_1	N	]16:71866031]N	265145_2	N	N[16:71861432[	SVTYPE=BND;POS=71861432;STRANDS=-+:244;IMPRECISE;CIPOS=-86,33;CIEND=-20,123;CIPOS95=-4,4;CIEND95=-9,9;MATEID=265145_2;EVENT=265145;SU=244;PE=244;SR=0;ALG=PROD;AF=0.001723;NSAMP=19;MSQ=140.18;AN=16834;AC=29;NS=8438;AC_Hom=20;AC_Het=9;AC_Hemi=0;MAF=0.00171842;HWE=3.51357e-27;NFAM=19	SVTYPE=BND;POS=71866031;STRANDS=-+:244;IMPRECISE;CIPOS=-20,123;CIEND=-86,33;CIPOS95=-9,9;CIEND95=-4,4;MATEID=265145_1;EVENT=265145;SECONDARY;SU=244;PE=244;SR=0;ALG=PROD;AF=0.001723;NSAMP=19;MSQ=140.18;AN=16834;AC=29;NS=8438;AC_Hom=20;AC_Het=9;AC_Hemi=0;MAF=0.00171842;HWE=3.51357e-27;NFAM=19
16	71864726	71864999	16	71864883	71865078	134272	165.27	+	-	DEL	PASS	134272	N	<DEL>	.	.	.	SVTYPE=DEL;POS=71864736;SVLEN=-332;END=71865068;STRANDS=+-:4;IMPRECISE;CIPOS=-10,263;CIEND=-185,10;CIPOS95=-2,105;CIEND95=-75,2;SU=4;PE=4;SR=0;ALG=PROD;AF=5.94e-05;NSAMP=1;MSQ=158.87;AN=16834;AC=1;NS=8438;AC_Hom=0;AC_Het=1;AC_Hemi=0;MAF=5.92557e-05;HWE=1;NFAM=1	.
16	71874779	71875049	19	53256244	53256583	23686	526.4	-	+	BND	LOW	23686_1	N	]19:53256274]N	23686_2	N	N[16:71875018[	SVTYPE=BND;POS=71875018;STRANDS=-+:25;IMPRECISE;CIPOS=-238,32;CIEND=-30,309;CIPOS95=-46,32;CIEND95=-30,46;MATEID=23686_2;EVENT=23686;SU=25;PE=25;SR=0;ALG=PROD;AF=0.0002376;NSAMP=4;MSQ=131.59;AN=16834;AC=4;NS=8438;AC_Hom=0;AC_Het=4;AC_Hemi=0;MAF=0.000237023;HWE=1;NFAM=1	SVTYPE=BND;POS=53256274;STRANDS=-+:25;IMPRECISE;CIPOS=-30,309;CIEND=-238,32;CIPOS95=-30,46;CIEND95=-46,32;MATEID=23686_1;EVENT=23686;SECONDARY;SU=25;PE=25;SR=0;ALG=PROD;AF=0.0002376;NSAMP=4;MSQ=131.59;AN=16834;AC=4;NS=8438;AC_Hom=0;AC_Het=4;AC_Hemi=0;MAF=0.000237023;HWE=1;NFAM=1
16	71875273	71875708	19	53255877	53256304	23687	368.34	+	-	BND	LOW	23687_1	N	N[19:53256260[	23687_2	N	]16:71875323]N	SVTYPE=BND;POS=71875323;STRANDS=+-:19;IMPRECISE;CIPOS=-50,385;CIEND=-382,45;CIPOS95=-50,56;CIEND95=-75,45;MATEID=23687_2;EVENT=23687;SU=19;PE=19;SR=0;ALG=PROD;AF=0.0002376;NSAMP=4;MSQ=92.09;AN=16834;AC=4;NS=8438;AC_Hom=0;AC_Het=4;AC_Hemi=0;MAF=0.000237023;HWE=1;NFAM=1	SVTYPE=BND;POS=53256260;STRANDS=+-:19;IMPRECISE;CIPOS=-382,45;CIEND=-50,385;CIPOS95=-75,45;CIEND95=-50,56;MATEID=23687_1;EVENT=23687;SECONDARY;SU=19;PE=19;SR=0;ALG=PROD;AF=0.0002376;NSAMP=4;MSQ=92.09;AN=16834;AC=4;NS=8438;AC_Hom=0;AC_Het=4;AC_Hemi=0;MAF=0.000237023;HWE=1;NFAM=1
16	71877595	71877612	16	71877645	71877662	134273	989.03	+	-	DEL	PASS	134273	N	<DEL>	.	.	.	SVTYPE=DEL;POS=71877604;SVLEN=-50;END=71877654;STRANDS=+-:20;CIPOS=-9,8;CIEND=-9,8;CIPOS95=0,0;CIEND95=0,0;SU=20;PE=0;SR=20;ALG=PROD;AF=0.000594;NSAMP=10;MSQ=98.88;AN=16834;AC=10;NS=8438;AC_Hom=0;AC_Het=10;AC_Hemi=0;MAF=0.000592557;HWE=1;NFAM=10	.
16	71904157	71904244	16	71904235	71904322	134274	1112.13	+	-	DEL	PASS	134274	N	<DEL>	.	.	.	SVTYPE=DEL;POS=71904201;SVLEN=-78;END=71904279;STRANDS=+-:38;CIPOS=-44,43;CIEND=-44,43;CIPOS95=0,0;CIEND95=0,0;SU=38;PE=0;SR=38;ALG=PROD;AF=0.0003564;NSAMP=6;MSQ=185.34;AN=16834;AC=6;NS=8438;AC_Hom=0;AC_Het=6;AC_Hemi=0;MAF=0.000355534;HWE=1;NFAM=6	.
16	71908218	71908235	16	71911745	71911756	134275	305.71	+	-	DEL	PASS	134275	N	<DEL>	.	.	.	SVTYPE=DEL;POS=71908225;SVLEN=-3527;END=71911752;STRANDS=+-:13;CIPOS=-7,10;CIEND=-7,4;CIPOS95=0,0;CIEND95=0,0;SU=13;PE=8;SR=5;ALG=PROD;AF=5.94e-05;NSAMP=1;MSQ=305.71;AN=16834;AC=1;NS=8438;AC_Hom=0;AC_Het=1;AC_Hemi=0;MAF=5.92557e-05;HWE=1;NFAM=1	.
16	71924663	71924680	16	71924965	71924982	134276	66.05	+	-	MEI	PASS	134276	N	<DEL:ME:SINE|Alu|AluY>	.	.	.	SVTYPE=MEI;POS=71924672;SVLEN=-302;END=71924974;STRANDS=+-:4;CIPOS=-9,8;CIEND=-9,8;CIPOS95=0,0;CIEND95=0,0;SU=4;PE=0;SR=4;ALG=PROD;AF=5.94e-05;NSAMP=1;MSQ=56.86;AN=16834;AC=1;NS=8438;AC_Hom=0;AC_Het=1;AC_Hemi=0;MAF=5.92557e-05;HWE=1;NFAM=1	.
16	71927554	71927811	16	71927661	71927933	134277	3193.19	+	-	BND	LOW	134277_1	N	N[16:71927904[	134277_2	N	]16:71927604]N	SVTYPE=BND;POS=71927604;STRANDS=+-:12;IMPRECISE;CIPOS=-50,207;CIEND=-242,30;CIPOS95=-34,34;CIEND95=-44,30;MATEID=134277_2;EVENT=134277;SU=12;PE=12;SR=0;ALG=PROD;AF=0.001307;NSAMP=22;MSQ=144.76;AN=16834;AC=22;NS=8438;AC_Hom=0;AC_Het=22;AC_Hemi=0;MAF=0.00130363;HWE=1;NFAM=21	SVTYPE=BND;POS=71927904;STRANDS=+-:12;IMPRECISE;CIPOS=-242,30;CIEND=-50,207;CIPOS95=-44,30;CIEND95=-34,34;MATEID=134277_1;EVENT=134277;SECONDARY;SU=12;PE=12;SR=0;ALG=PROD;AF=0.001307;NSAMP=22;MSQ=144.76;AN=16834;AC=22;NS=8438;AC_Hom=0;AC_Het=22;AC_Hemi=0;MAF=0.00130363;HWE=1;NFAM=21
16	71927813	71927826	16	71929159	71929179	134278	476.61	+	-	DEL	PASS	134278	N	<DEL>	.	.	.	SVTYPE=DEL;POS=71927816;SVLEN=-1353;END=71929169;STRANDS=+-:13;IMPRECISE;CIPOS=-3,10;CIEND=-10,10;CIPOS95=0,3;CIEND95=-3,3;SU=13;PE=12;SR=1;ALG=PROD;AF=5.94e-05;NSAMP=1;MSQ=476.61;AN=16834;AC=1;NS=8438;AC_Hom=0;AC_Het=1;AC_Hemi=0;MAF=5.92557e-05;HWE=1;NFAM=1	.
16	71931620	71931632	16	71932599	71932616	134279	272.78	+	-	DEL	PASS	134279	N	<DEL>	.	.	.	SVTYPE=DEL;POS=71931622;SVLEN=-987;END=71932609;STRANDS=+-:10;IMPRECISE;CIPOS=-2,10;CIEND=-10,7;CIPOS95=-1,6;CIEND95=-3,0;SU=10;PE=9;SR=1;ALG=PROD;AF=5.94e-05;NSAMP=1;MSQ=272.71;AN=16834;AC=1;NS=8438;AC_Hom=0;AC_Het=1;AC_Hemi=0;MAF=5.92557e-05;HWE=1;NFAM=1	.
16	71957222	71957265	16	71957632	71957692	134280	1133.06	+	-	DEL	PASS	134280	N	<DEL>	.	.	.	SVTYPE=DEL;POS=71957244;SVLEN=-418;END=71957662;STRANDS=+-:35;CIPOS=-22,21;CIEND=-30,30;CIPOS95=0,0;CIEND95=0,0;SU=35;PE=18;SR=17;ALG=PROD;AF=0.0001188;NSAMP=2;MSQ=566.53;AN=16834;AC=2;NS=8438;AC_Hom=0;AC_Het=2;AC_Hemi=0;MAF=0.000118511;HWE=1;NFAM=2	.
16	71959214	71959231	16	71959889	71959906	300968	9.36	+	+	BND	LOW	300968_1	N	N]16:71959898]	300968_2	N	N]16:71959223]	SVTYPE=BND;POS=71959223;STRANDS=++:4;CIPOS=-9,8;CIEND=-9,8;CIPOS95=0,0;CIEND95=0,0;MATEID=300968_2;EVENT=300968;SU=4;PE=0;SR=4;ALG=PROD;AF=5.94e-05;NSAMP=1;MSQ=9.36;AN=16834;AC=1;NS=8438;AC_Hom=0;AC_Het=1;AC_Hemi=0;MAF=5.92557e-05;HWE=1;NFAM=1	SVTYPE=BND;POS=71959898;STRANDS=++:4;CIPOS=-9,8;CIEND=-9,8;CIPOS95=0,0;CIEND95=0,0;MATEID=300968_1;EVENT=300968;SECONDARY;SU=4;PE=0;SR=4;ALG=PROD;AF=5.94e-05;NSAMP=1;MSQ=9.36;AN=16834;AC=1;NS=8438;AC_Hom=0;AC_Het=1;AC_Hemi=0;MAF=5.92557e-05;HWE=1;NFAM=1
16	71959888	71959931	16	71960576	71960626	134281	1747.74	+	-	DEL	PASS	134281	N	<DEL>	.	.	.	SVTYPE=DEL;POS=71959910;SVLEN=-692;END=71960602;STRANDS=+-:70;CIPOS=-22,21;CIEND=-26,24;CIPOS95=0,0;CIEND95=0,0;SU=70;PE=42;SR=28;ALG=PROD;AF=0.0001782;NSAMP=3;MSQ=582.58;AN=16834;AC=3;NS=8438;AC_Hom=0;AC_Het=3;AC_Hemi=0;MAF=0.000177767;HWE=1;NFAM=3	.
16	71965074	71965092	16	71991433	71991447	134282	1234.3	+	-	DEL	PASS	134282	N	<DEL>	.	.	.	SVTYPE=DEL;POS=71965082;SVLEN=-26361;END=71991443;STRANDS=+-:61;CIPOS=-8,10;CIEND=-10,4;CIPOS95=0,0;CIEND95=0,0;SU=61;PE=36;SR=25;ALG=PROD;AF=0.000297;NSAMP=5;MSQ=246.86;AN=16834;AC=5;NS=8438;AC_Hom=0;AC_Het=5;AC_Hemi=0;MAF=0.000296279;HWE=1;NFAM=5	.
16	71978636	71978871	16	71979744	71979911	134283	805.02	+	-	DEL	PASS	134283	N	<DEL>	.	.	.	SVTYPE=DEL;POS=71978666;SVLEN=-1235;END=71979901;STRANDS=+-:42;IMPRECISE;CIPOS=-30,205;CIEND=-157,10;CIPOS95=-18,18;CIEND95=-23,10;SU=42;PE=42;SR=0;ALG=PROD;AF=0.0003564;NSAMP=6;MSQ=134.17;AN=16834;AC=6;NS=8438;AC_Hom=0;AC_Het=6;AC_Hemi=0;MAF=0.000355534;HWE=1;NFAM=1	.
16	71989287	71989342	16	71992907	71992937	134284	410.35	+	-	DEL	PASS	134284	N	<DEL>	.	.	.	SVTYPE=DEL;POS=71989312;SVLEN=-3625;END=71992937;STRANDS=+-:19;IMPRECISE;CIPOS=-25,30;CIEND=-30,0;CIPOS95=-2,2;CIEND95=-8,0;SU=19;PE=18;SR=1;ALG=PROD;AF=0.0001188;NSAMP=2;MSQ=205.18;AN=16834;AC=2;NS=8438;AC_Hom=0;AC_Het=2;AC_Hemi=0;MAF=0.000118511;HWE=1;NFAM=2	.
16	71996281	71996433	16	71998819	71999090	265146	73.14	-	+	DUP	PASS	265146	N	<DUP>	.	.	.	SVTYPE=DUP;POS=71996423;SVLEN=2406;END=71998829;STRANDS=-+:9;IMPRECISE;CIPOS=-142,10;CIEND=-10,261;CIPOS95=-64,2;CIEND95=-1,60;SU=9;PE=9;SR=0;ALG=PROD;AF=5.94e-05;NSAMP=1;MSQ=72.11;AN=16834;AC=1;NS=8438;AC_Hom=0;AC_Het=1;AC_Hemi=0;MAF=5.92557e-05;HWE=1;NFAM=1	.
16	71996456	71996721	16	72002322	72002539	134285	287.29	+	-	DEL	PASS	134285	N	<DEL>	.	.	.	SVTYPE=DEL;POS=71996486;SVLEN=-6023;END=72002509;STRANDS=+-:20;IMPRECISE;CIPOS=-30,235;CIEND=-187,30;CIPOS95=-29,29;CIEND95=-37,30;SU=20;PE=20;SR=0;ALG=PROD;AF=0.0001188;NSAMP=2;MSQ=143.65;AN=16834;AC=2;NS=8438;AC_Hom=0;AC_Het=2;AC_Hemi=0;MAF=0.000118511;HWE=1;NFAM=2	.
16	71998231	71998385	16	71998531	71998789	134286	18402.3	+	-	BND	LOW	134286_1	N	N[16:71998780[	134286_2	N	]16:71998235]N	SVTYPE=BND;POS=71998235;STRANDS=+-:11;IMPRECISE;CIPOS=-4,150;CIEND=-248,10;CIPOS95=-1,61;CIEND95=-65,2;MATEID=134286_2;EVENT=134286;SU=11;PE=11;SR=0;ALG=PROD;AF=0.03992;NSAMP=672;MSQ=26.5;AN=16834;AC=672;NS=8438;AC_Hom=0;AC_Het=673;AC_Hemi=0;MAF=0.0398791;HWE=1.31867e-06;NFAM=645	SVTYPE=BND;POS=71998780;STRANDS=+-:11;IMPRECISE;CIPOS=-248,10;CIEND=-4,150;CIPOS95=-65,2;CIEND95=-1,61;MATEID=134286_1;EVENT=134286;SECONDARY;SU=11;PE=11;SR=0;ALG=PROD;AF=0.03992;NSAMP=672;MSQ=26.5;AN=16834;AC=672;NS=8438;AC_Hom=0;AC_Het=673;AC_Hemi=0;MAF=0.0398791;HWE=1.31867e-06;NFAM=645
16	71998500	71998871	16	72011663	72011888	134287	122.86	+	-	DEL	PASS	134287	N	<DEL>	.	.	.	SVTYPE=DEL;POS=71998510;SVLEN=-13368;END=72011878;STRANDS=+-:6;IMPRECISE;CIPOS=-10,361;CIEND=-215,10;CIPOS95=-2,96;CIEND95=-108,1;SU=6;PE=6;SR=0;ALG=PROD;AF=5.94e-05;NSAMP=1;MSQ=122.86;AN=16834;AC=1;NS=8438;AC_Hom=0;AC_Het=1;AC_Hemi=0;MAF=5.92557e-05;HWE=1;NFAM=1	.
16	71999654	71999809	16	72002529	72002662	134289	1746.43	+	-	BND	LOW	134289_1	N	N[16:72002653[	134289_2	N	]16:71999688]N	SVTYPE=BND;POS=71999688;STRANDS=+-:81;IMPRECISE;CIPOS=-34,121;CIEND=-123,10;CIPOS95=-8,8;CIEND95=-9,9;MATEID=134289_2;EVENT=134289;SU=81;PE=81;SR=0;ALG=PROD;AF=0.0006534;NSAMP=11;MSQ=158.77;AN=16834;AC=11;NS=8438;AC_Hom=0;AC_Het=11;AC_Hemi=0;MAF=0.000651813;HWE=1;NFAM=11	SVTYPE=BND;POS=72002653;STRANDS=+-:81;IMPRECISE;CIPOS=-123,10;CIEND=-34,121;CIPOS95=-9,9;CIEND95=-8,8;MATEID=134289_1;EVENT=134289;SECONDARY;SU=81;PE=81;SR=0;ALG=PROD;AF=0.0006534;NSAMP=11;MSQ=158.77;AN=16834;AC=11;NS=8438;AC_Hom=0;AC_Het=11;AC_Hemi=0;MAF=0.000651813;HWE=1;NFAM=11
16	71999733	71999999	16	72002914	72003031	134290	390.45	+	-	DEL	PASS	134290	N	<DEL>	.	.	.	SVTYPE=DEL;POS=71999743;SVLEN=-3278;END=72003021;STRANDS=+-:15;IMPRECISE;CIPOS=-10,256;CIEND=-107,10;CIPOS95=-1,57;CIEND95=-43,3;SU=15;PE=15;SR=0;ALG=PROD;AF=0.0001782;NSAMP=3;MSQ=130.14;AN=16834;AC=3;NS=8438;AC_Hom=0;AC_Het=3;AC_Hemi=0;MAF=0.000177767;HWE=1;NFAM=3	.
16	71999845	71999874	16	72000039	72000088	134288	961.2	+	-	DEL	PASS	134288	N	<DEL>	.	.	.	SVTYPE=DEL;POS=71999850;SVLEN=-214;END=72000064;STRANDS=+-:37;CIPOS=-5,24;CIEND=-25,24;CIPOS95=0,0;CIEND95=0,0;SU=37;PE=2;SR=35;ALG=PROD;AF=0.0004158;NSAMP=7;MSQ=136.69;AN=16834;AC=7;NS=8438;AC_Hom=0;AC_Het=7;AC_Hemi=0;MAF=0.00041479;HWE=1;NFAM=7	.
16	72002576	72002855	16	72002778	72002924	134291	6442.2	+	-	BND	LOW	134291_1	N	N[16:72002902[	134291_2	N	]16:72002594]N	SVTYPE=BND;POS=72002594;STRANDS=+-:62;IMPRECISE;CIPOS=-18,261;CIEND=-123,23;CIPOS95=-17,17;CIEND95=-7,7;MATEID=134291_2;EVENT=134291;SU=62;PE=62;SR=0;ALG=PROD;AF=0.002436;NSAMP=41;MSQ=157.07;AN=16834;AC=41;NS=8438;AC_Hom=0;AC_Het=41;AC_Hemi=0;MAF=0.00242949;HWE=1;NFAM=40	SVTYPE=BND;POS=72002902;STRANDS=+-:62;IMPRECISE;CIPOS=-123,23;CIEND=-18,261;CIPOS95=-7,7;CIEND95=-17,17;MATEID=134291_1;EVENT=134291;SECONDARY;SU=62;PE=62;SR=0;ALG=PROD;AF=0.002436;NSAMP=41;MSQ=157.07;AN=16834;AC=41;NS=8438;AC_Hom=0;AC_Het=41;AC_Hemi=0;MAF=0.00242949;HWE=1;NFAM=40
16	72002916	72002928	16	72004481	72004498	134292	3128.57	+	-	DEL	PASS	134292	N	<DEL>	.	.	.	SVTYPE=DEL;POS=72002920;SVLEN=-1571;END=72004491;STRANDS=+-:120;CIPOS=-4,8;CIEND=-10,7;CIPOS95=0,0;CIEND95=0,0;SU=120;PE=83;SR=37;ALG=PROD;AF=0.0004158;NSAMP=7;MSQ=446.94;AN=16834;AC=7;NS=8438;AC_Hom=0;AC_Het=7;AC_Hemi=0;MAF=0.00041479;HWE=1;NFAM=1	.
16	72009822	72009982	16	72009880	72010012	134293	49.9	+	-	BND	LOW	134293_1	N	N[16:72010003[	134293_2	N	]16:72009832]N	SVTYPE=BND;POS=72009832;STRANDS=+-:5;IMPRECISE;CIPOS=-10,150;CIEND=-122,10;CIPOS95=-2,54;CIEND95=-55,2;MATEID=134293_2;EVENT=134293;SU=5;PE=5;SR=0;ALG=PROD;AF=0.0001782;NSAMP=3;MSQ=14.07;AN=16834;AC=3;NS=8438;AC_Hom=0;AC_Het=3;AC_Hemi=0;MAF=0.000177767;HWE=1;NFAM=3	SVTYPE=BND;POS=72010003;STRANDS=+-:5;IMPRECISE;CIPOS=-122,10;CIEND=-10,150;CIPOS95=-55,2;CIEND95=-2,54;MATEID=134293_1;EVENT=134293;SECONDARY;SU=5;PE=5;SR=0;ALG=PROD;AF=0.0001782;NSAMP=3;MSQ=14.07;AN=16834;AC=3;NS=8438;AC_Hom=0;AC_Het=3;AC_Hemi=0;MAF=0.000177767;HWE=1;NFAM=3
16	72016440	72016457	16	72016733	72016750	134294	17.79	+	-	BND	LOW	134294_1	N	N[16:72016743[	134294_2	N	]16:72016449]N	SVTYPE=BND;POS=72016449;STRANDS=+-:4;CIPOS=-9,8;CIEND=-9,8;CIPOS95=0,0;CIEND95=0,0;MATEID=134294_2;EVENT=134294;SU=4;PE=0;SR=4;ALG=PROD;AF=5.94e-05;NSAMP=1;MSQ=11.99;AN=16834;AC=1;NS=8438;AC_Hom=0;AC_Het=1;AC_Hemi=0;MAF=5.92557e-05;HWE=1;NFAM=1	SVTYPE=BND;POS=72016743;STRANDS=+-:4;CIPOS=-9,8;CIEND=-9,8;CIPOS95=0,0;CIEND95=0,0;MATEID=134294_1;EVENT=134294;SECONDARY;SU=4;PE=0;SR=4;ALG=PROD;AF=5.94e-05;NSAMP=1;MSQ=11.99;AN=16834;AC=1;NS=8438;AC_Hom=0;AC_Het=1;AC_Hemi=0;MAF=5.92557e-05;HWE=1;NFAM=1
16	72030171	72030337	16	72032522	72032730	265147	588.79	-	+	DUP	PASS	265147	N	<DUP>	.	.	.	SVTYPE=DUP;POS=72030287;SVLEN=2283;END=72032570;STRANDS=-+:64;IMPRECISE;CIPOS=-116,50;CIEND=-48,160;CIPOS95=-12,12;CIEND95=-16,16;SU=64;PE=64;SR=0;ALG=PROD;AF=0.0004158;NSAMP=5;MSQ=117.68;AN=16834;AC=7;NS=8438;AC_Hom=4;AC_Het=3;AC_Hemi=0;MAF=0.00041479;HWE=3.68724e-07;NFAM=4	.
16	72030369	72030625	16	72032402	72032510	134295	260.69	+	-	DEL	PASS	134295	N	<DEL>	.	.	.	SVTYPE=DEL;POS=72030379;SVLEN=-2121;END=72032500;STRANDS=+-:13;IMPRECISE;CIPOS=-10,246;CIEND=-98,10;CIPOS95=0,67;CIEND95=-39,3;SU=13;PE=13;SR=0;ALG=PROD;AF=5.94e-05;NSAMP=1;MSQ=260.69;AN=16834;AC=1;NS=8438;AC_Hom=0;AC_Het=1;AC_Hemi=0;MAF=5.92557e-05;HWE=1;NFAM=1	.
16	72038456	72038820	17	1145476	1145874	23343	74.57	-	+	BND	LOW	23343_1	N	]17:1145485]N	23343_2	N	N[16:72038811[	SVTYPE=BND;POS=72038811;STRANDS=-+:7;IMPRECISE;CIPOS=-354,10;CIEND=-9,389;CIPOS95=-103,0;CIEND95=0,110;MATEID=23343_2;EVENT=23343;SU=7;PE=7;SR=0;ALG=PROD;AF=5.94e-05;NSAMP=1;MSQ=74.57;AN=16834;AC=1;NS=8438;AC_Hom=0;AC_Het=1;AC_Hemi=0;MAF=5.92557e-05;HWE=1;NFAM=1	SVTYPE=BND;POS=1145485;STRANDS=-+:7;IMPRECISE;CIPOS=-9,389;CIEND=-354,10;CIPOS95=0,110;CIEND95=-103,0;MATEID=23343_1;EVENT=23343;SECONDARY;SU=7;PE=7;SR=0;ALG=PROD;AF=5.94e-05;NSAMP=1;MSQ=74.57;AN=16834;AC=1;NS=8438;AC_Hom=0;AC_Het=1;AC_Hemi=0;MAF=5.92557e-05;HWE=1;NFAM=1
16	72051954	72051969	16	72053097	72053117	134296	89.73	+	-	DEL	PASS	134296	N	<DEL>	.	.	.	SVTYPE=DEL;POS=72051959;SVLEN=-1148;END=72053107;STRANDS=+-:4;IMPRECISE;CIPOS=-5,10;CIEND=-10,10;CIPOS95=-1,4;CIEND95=-3,1;SU=4;PE=3;SR=1;ALG=PROD;AF=5.94e-05;NSAMP=1;MSQ=89.73;AN=16834;AC=1;NS=8438;AC_Hom=0;AC_Het=1;AC_Hemi=0;MAF=5.92557e-05;HWE=1;NFAM=1	.
16	72061413	72061429	16	72063941	72063961	134297	239.65	+	-	DEL	PASS	134297	N	<DEL>	.	.	.	SVTYPE=DEL;POS=72061419;SVLEN=-2532;END=72063951;STRANDS=+-:14;CIPOS=-6,10;CIEND=-10,10;CIPOS95=0,0;CIEND95=0,0;SU=14;PE=8;SR=6;ALG=PROD;AF=5.94e-05;NSAMP=1;MSQ=239.65;AN=16834;AC=1;NS=8438;AC_Hom=0;AC_Het=1;AC_Hemi=0;MAF=5.92557e-05;HWE=1;NFAM=1	.
16	72074325	72074507	16	72074453	72074591	134298	64837.9	+	-	DEL	PASS	134298	N	<DEL>	.	.	.	SVTYPE=DEL;POS=72074342;SVLEN=-226;END=72074568;STRANDS=+-:180;IMPRECISE;CIPOS=-17,165;CIEND=-115,23;CIPOS95=-6,6;CIEND95=-4,4;SU=180;PE=180;SR=0;ALG=PROD;AF=0.02115;NSAMP=354;MSQ=182.96;AN=16834;AC=356;NS=8438;AC_Hom=4;AC_Het=353;AC_Hemi=0;MAF=0.0211543;HWE=0.592771;NFAM=295	.
16	72074455	72074515	16	72074725	72074765	134299	42071.3	+	-	BND	LOW	134299_1	N	N[16:72074746[	134299_2	N	]16:72074485]N	SVTYPE=BND;POS=72074485;STRANDS=+-:5;IMPRECISE;CIPOS=-30,30;CIEND=-20,20;CIPOS95=-3,3;CIEND95=0,0;MATEID=134299_2;EVENT=134299;SU=5;PE=4;SR=1;ALG=PROD;AF=0.01948;NSAMP=328;MSQ=128.22;AN=16834;AC=328;NS=8438;AC_Hom=0;AC_Het=328;AC_Hemi=0;MAF=0.0194359;HWE=0.0791661;NFAM=275	SVTYPE=BND;POS=72074746;STRANDS=+-:5;IMPRECISE;CIPOS=-20,20;CIEND=-30,30;CIPOS95=0,0;CIEND95=-3,3;MATEID=134299_1;EVENT=134299;SECONDARY;SU=5;PE=4;SR=1;ALG=PROD;AF=0.01948;NSAMP=328;MSQ=128.22;AN=16834;AC=328;NS=8438;AC_Hom=0;AC_Het=328;AC_Hemi=0;MAF=0.0194359;HWE=0.0791661;NFAM=275
16	72075018	72075030	16	72145416	72145428	265148	99.08	-	+	DUP	PASS	265148	N	<DUP>	.	.	.	SVTYPE=DUP;POS=72075026;SVLEN=70396;END=72145422;STRANDS=-+:12;IMPRECISE;CIPOS=-8,4;CIEND=-6,6;CIPOS95=0,0;CIEND95=-1,0;SU=12;PE=8;SR=4;ALG=PROD;AF=5.94e-05;NSAMP=1;MSQ=98.77;AN=16834;AC=1;NS=8438;AC_Hom=0;AC_Het=1;AC_Hemi=0;MAF=5.92557e-05;HWE=1;NFAM=1	.
16	72082091	72082349	16	72089139	72089462	265149	99.95	-	+	DUP	PASS	265149	N	<DUP>	.	.	.	SVTYPE=DUP;POS=72082339;SVLEN=6810;END=72089149;STRANDS=-+:9;IMPRECISE;CIPOS=-248,10;CIEND=-10,313;CIPOS95=-90,2;CIEND95=-2,88;SU=9;PE=9;SR=0;ALG=PROD;AF=0.0001188;NSAMP=1;MSQ=86.9;AN=16834;AC=2;NS=8438;AC_Hom=2;AC_Het=0;AC_Hemi=0;MAF=0.000118511;HWE=5.92593e-05;NFAM=1	.
16	72088422	72088542	16	72097408	72097476	265151	123903.0	-	+	BND	LOW	265151_1	N	]16:72097445]N	265151_2	N	N[16:72088509[	SVTYPE=BND;POS=72088509;STRANDS=-+:49;IMPRECISE;CIPOS=-86,34;CIEND=-37,31;CIPOS95=-7,7;CIEND95=-3,3;MATEID=265151_2;EVENT=265151;SU=49;PE=49;SR=0;ALG=PROD;AF=0.2022;NSAMP=3237;MSQ=37.96;AN=16834;AC=3404;NS=8438;AC_Hom=334;AC_Het=3077;AC_Hemi=0;MAF=0.202121;HWE=2.94171e-37;NFAM=2927	SVTYPE=BND;POS=72097445;STRANDS=-+:49;IMPRECISE;CIPOS=-37,31;CIEND=-86,34;CIPOS95=-3,3;CIEND95=-7,7;MATEID=265151_1;EVENT=265151;SECONDARY;SU=49;PE=49;SR=0;ALG=PROD;AF=0.2022;NSAMP=3237;MSQ=37.96;AN=16834;AC=3404;NS=8438;AC_Hom=334;AC_Het=3077;AC_Hemi=0;MAF=0.202121;HWE=2.94171e-37;NFAM=2927
16	72088451	72088509	16	72097137	72097153	265150	127678.0	-	+	BND	LOW	265150_1	N	]16:72097141]N	265150_2	N	N[16:72088491[	SVTYPE=BND;POS=72088491;STRANDS=-+:15393;CIPOS=-39,19;CIEND=-4,12;CIPOS95=0,0;CIEND95=0,0;MATEID=265150_2;EVENT=265150;SU=15393;PE=15393;SR=0;ALG=PROD;AF=0.2067;NSAMP=3277;MSQ=38.65;AN=16834;AC=3479;NS=8438;AC_Hom=404;AC_Het=3083;AC_Hemi=0;MAF=0.206625;HWE=2.59419e-28;NFAM=2958	SVTYPE=BND;POS=72097141;STRANDS=-+:15393;CIPOS=-4,12;CIEND=-39,19;CIPOS95=0,0;CIEND95=0,0;MATEID=265150_1;EVENT=265150;SECONDARY;SU=15393;PE=15393;SR=0;ALG=PROD;AF=0.2067;NSAMP=3277;MSQ=38.65;AN=16834;AC=3479;NS=8438;AC_Hom=404;AC_Het=3083;AC_Hemi=0;MAF=0.206625;HWE=2.59419e-28;NFAM=2958
16	72088765	72088804	16	72097254	72097267	134300	326842.0	+	-	BND	LOW	134300_1	N	N[16:72097263[	134300_2	N	]16:72088768]N	SVTYPE=BND;POS=72088768;STRANDS=+-:24373;IMPRECISE;CIPOS=-3,36;CIEND=-8,5;CIPOS95=-1,1;CIEND95=0,0;MATEID=134300_2;EVENT=134300;SU=24373;PE=24373;SR=0;ALG=PROD;AF=0.1988;NSAMP=3346;MSQ=97.37;RETAINED;AN=16834;AC=3346;NS=8438;AC_Hom=0;AC_Het=3353;AC_Hemi=0;MAF=0.198685;HWE=0;NFAM=3006	SVTYPE=BND;POS=72097263;STRANDS=+-:24373;IMPRECISE;CIPOS=-8,5;CIEND=-3,36;CIPOS95=0,0;CIEND95=-1,1;MATEID=134300_1;EVENT=134300;SECONDARY;SU=24373;PE=24373;SR=0;ALG=PROD;AF=0.1988;NSAMP=3346;MSQ=97.37;RETAINED;AN=16834;AC=3346;NS=8438;AC_Hom=0;AC_Het=3353;AC_Hemi=0;MAF=0.198685;HWE=0;NFAM=3006
16	72091303	72091465	16	72093169	72093387	265152	6494.63	-	+	BND	LOW	265152_1	N	]16:72093179]N	265152_2	N	N[16:72091453[	SVTYPE=BND;POS=72091453;STRANDS=-+:790;IMPRECISE;CIPOS=-149,13;CIEND=-10,208;CIPOS95=-3,3;CIEND95=-2,2;MATEID=265152_2;EVENT=265152;SU=790;PE=790;SR=0;ALG=PROD;AF=0.0123;NSAMP=198;MSQ=32.03;AN=16834;AC=207;NS=8438;AC_Hom=18;AC_Het=189;AC_Hemi=0;MAF=0.0122659;HWE=4.27207e-06;NFAM=173	SVTYPE=BND;POS=72093179;STRANDS=-+:790;IMPRECISE;CIPOS=-10,208;CIEND=-149,13;CIPOS95=-2,2;CIEND95=-3,3;MATEID=265152_1;EVENT=265152;SECONDARY;SU=790;PE=790;SR=0;ALG=PROD;AF=0.0123;NSAMP=198;MSQ=32.03;AN=16834;AC=207;NS=8438;AC_Hom=18;AC_Het=189;AC_Hemi=0;MAF=0.0122659;HWE=4.27207e-06;NFAM=173
16	72093731	72093974	16	72109684	72109890	134303	335.01	+	-	BND	LOW	134303_1	N	N[16:72109870[	134303_2	N	]16:72093774]N	SVTYPE=BND;POS=72093774;STRANDS=+-:28;IMPRECISE;CIPOS=-43,200;CIEND=-185,21;CIPOS95=-15,15;CIEND95=-36,21;MATEID=134303_2;EVENT=134303;SU=28;PE=28;SR=0;ALG=PROD;AF=0.000297;NSAMP=5;MSQ=67;AN=16834;AC=5;NS=8438;AC_Hom=0;AC_Het=5;AC_Hemi=0;MAF=0.000296279;HWE=1;NFAM=5	SVTYPE=BND;POS=72109870;STRANDS=+-:28;IMPRECISE;CIPOS=-185,21;CIEND=-43,200;CIPOS95=-36,21;CIEND95=-15,15;MATEID=134303_1;EVENT=134303;SECONDARY;SU=28;PE=28;SR=0;ALG=PROD;AF=0.000297;NSAMP=5;MSQ=67;AN=16834;AC=5;NS=8438;AC_Hom=0;AC_Het=5;AC_Hemi=0;MAF=0.000296279;HWE=1;NFAM=5
16	72094388	72094618	16	72110802	72111138	265153	78.42	-	+	BND	LOW	265153_1	N	]16:72110812]N	265153_2	N	N[16:72094609[	SVTYPE=BND;POS=72094609;STRANDS=-+:8;IMPRECISE;CIPOS=-220,10;CIEND=-10,326;CIPOS95=-115,1;CIEND95=-2,90;MATEID=265153_2;EVENT=265153;SU=8;PE=8;SR=0;ALG=PROD;AF=0.0001188;NSAMP=1;MSQ=78.11;AN=16834;AC=2;NS=8438;AC_Hom=2;AC_Het=0;AC_Hemi=0;MAF=0.000118511;HWE=5.92593e-05;NFAM=1	SVTYPE=BND;POS=72110812;STRANDS=-+:8;IMPRECISE;CIPOS=-10,326;CIEND=-220,10;CIPOS95=-2,90;CIEND95=-115,1;MATEID=265153_1;EVENT=265153;SECONDARY;SU=8;PE=8;SR=0;ALG=PROD;AF=0.0001188;NSAMP=1;MSQ=78.11;AN=16834;AC=2;NS=8438;AC_Hom=2;AC_Het=0;AC_Hemi=0;MAF=0.000118511;HWE=5.92593e-05;NFAM=1
16	72094616	72094830	16	72110529	72110750	134304	208.2	+	-	BND	LOW	134304_1	N	N[16:72110721[	134304_2	N	]16:72094645]N	SVTYPE=BND;POS=72094645;STRANDS=+-:16;IMPRECISE;CIPOS=-29,185;CIEND=-191,30;CIPOS95=-27,27;CIEND95=-41,30;MATEID=134304_2;EVENT=134304;SU=16;PE=16;SR=0;ALG=PROD;AF=0.0001782;NSAMP=3;MSQ=67.48;AN=16834;AC=3;NS=8438;AC_Hom=0;AC_Het=3;AC_Hemi=0;MAF=0.000177767;HWE=1;NFAM=3	SVTYPE=BND;POS=72110721;STRANDS=+-:16;IMPRECISE;CIPOS=-191,30;CIEND=-29,185;CIPOS95=-41,30;CIEND95=-27,27;MATEID=134304_1;EVENT=134304;SECONDARY;SU=16;PE=16;SR=0;ALG=PROD;AF=0.0001782;NSAMP=3;MSQ=67.48;AN=16834;AC=3;NS=8438;AC_Hom=0;AC_Het=3;AC_Hemi=0;MAF=0.000177767;HWE=1;NFAM=3
16	72095398	72095515	16	72111780	72111993	265154	671.23	-	+	DUP	PASS	265154	N	<DUP>	.	.	.	SVTYPE=DUP;POS=72095505;SVLEN=16285;END=72111790;STRANDS=-+:15;IMPRECISE;CIPOS=-107,10;CIEND=-10,203;CIPOS95=-34,3;CIEND95=-2,45;SU=15;PE=15;SR=0;ALG=PROD;AF=0.0003564;NSAMP=5;MSQ=134.15;AN=16834;AC=6;NS=8438;AC_Hom=2;AC_Het=4;AC_Hemi=0;MAF=0.000355534;HWE=0.000888731;NFAM=5	.
16	72095643	72095785	16	72112005	72112245	265155	613.8	-	+	DUP	PASS	265155	N	<DUP>	.	.	.	SVTYPE=DUP;POS=72095755;SVLEN=16280;END=72112035;STRANDS=-+:61;IMPRECISE;CIPOS=-112,30;CIEND=-30,210;CIPOS95=-13,13;CIEND95=-15,15;SU=61;PE=61;SR=0;ALG=PROD;AF=0.0003564;NSAMP=5;MSQ=122.69;AN=16834;AC=6;NS=8438;AC_Hom=2;AC_Het=4;AC_Hemi=0;MAF=0.000355534;HWE=0.000888731;NFAM=5	.
16	72095748	72096135	16	72111714	72111919	134305	826.52	+	-	BND	LOW	134305_1	N	N[16:72111910[	134305_2	N	]16:72095758]N	SVTYPE=BND;POS=72095758;STRANDS=+-:6;IMPRECISE;CIPOS=-10,377;CIEND=-195,10;CIPOS95=-2,106;CIEND95=-89,2;MATEID=134305_2;EVENT=134305;SU=6;PE=6;SR=0;ALG=PROD;AF=0.0003564;NSAMP=6;MSQ=137.67;AN=16834;AC=6;NS=8438;AC_Hom=0;AC_Het=6;AC_Hemi=0;MAF=0.000355534;HWE=1;NFAM=6	SVTYPE=BND;POS=72111910;STRANDS=+-:6;IMPRECISE;CIPOS=-195,10;CIEND=-10,377;CIPOS95=-89,2;CIEND95=-2,106;MATEID=134305_1;EVENT=134305;SECONDARY;SU=6;PE=6;SR=0;ALG=PROD;AF=0.0003564;NSAMP=6;MSQ=137.67;AN=16834;AC=6;NS=8438;AC_Hom=0;AC_Het=6;AC_Hemi=0;MAF=0.000355534;HWE=1;NFAM=6
16	72095943	72096161	16	72112031	72112154	134306	835.27	+	-	BND	LOW	134306_1	N	N[16:72112105[	134306_2	N	]16:72095993]N	SVTYPE=BND;POS=72095993;STRANDS=+-:55;IMPRECISE;CIPOS=-50,168;CIEND=-73,50;CIPOS95=-30,30;CIEND95=-11,11;MATEID=134306_2;EVENT=134306;SU=55;PE=55;SR=0;ALG=PROD;AF=0.0004158;NSAMP=7;MSQ=119.32;AN=16834;AC=7;NS=8438;AC_Hom=0;AC_Het=7;AC_Hemi=0;MAF=0.00041479;HWE=1;NFAM=7	SVTYPE=BND;POS=72112105;STRANDS=+-:55;IMPRECISE;CIPOS=-73,50;CIEND=-50,168;CIPOS95=-11,11;CIEND95=-30,30;MATEID=134306_1;EVENT=134306;SECONDARY;SU=55;PE=55;SR=0;ALG=PROD;AF=0.0004158;NSAMP=7;MSQ=119.32;AN=16834;AC=7;NS=8438;AC_Hom=0;AC_Het=7;AC_Hemi=0;MAF=0.00041479;HWE=1;NFAM=7
16	72114030	72114047	16	72114330	72114347	134307	161.46	+	-	MEI	PASS	134307	N	<DEL:ME:SINE|Alu|AluSp>	.	.	.	SVTYPE=MEI;POS=72114039;SVLEN=-300;END=72114339;STRANDS=+-:25;CIPOS=-9,8;CIEND=-9,8;CIPOS95=0,0;CIEND95=0,0;SU=25;PE=0;SR=25;ALG=PROD;AF=0.0004752;NSAMP=8;MSQ=16.5;AN=16834;AC=8;NS=8438;AC_Hom=0;AC_Het=8;AC_Hemi=0;MAF=0.000474046;HWE=1;NFAM=8	.
16	72140324	72140383	X	9272738	9272794	24143	146.82	+	+	BND	LOW	24143_1	N	N]X:9272764]	24143_2	N	N]16:72140354]	SVTYPE=BND;POS=72140354;STRANDS=++:4;IMPRECISE;CIPOS=-30,29;CIEND=-26,30;CIPOS95=-1,1;CIEND95=-1,1;MATEID=24143_2;EVENT=24143;SU=4;PE=2;SR=2;ALG=PROD;AF=0.0001782;NSAMP=3;MSQ=48.91;AN=16834;AC=3;NS=8438;AC_Hom=0;AC_Het=3;AC_Hemi=0;MAF=0.000177767;HWE=1;NFAM=3	SVTYPE=BND;POS=9272764;STRANDS=++:4;IMPRECISE;CIPOS=-26,30;CIEND=-30,29;CIPOS95=-1,1;CIEND95=-1,1;MATEID=24143_1;EVENT=24143;SECONDARY;SU=4;PE=2;SR=2;ALG=PROD;AF=0.0001782;NSAMP=3;MSQ=48.91;AN=16834;AC=3;NS=8438;AC_Hom=0;AC_Het=3;AC_Hemi=0;MAF=0.000177767;HWE=1;NFAM=3
16	72149540	72149932	16	72149635	72149950	134308	1030.74	+	-	BND	LOW	134308_1	N	N[16:72149921[	134308_2	N	]16:72149606]N	SVTYPE=BND;POS=72149606;STRANDS=+-:9;IMPRECISE;CIPOS=-66,326;CIEND=-285,30;CIPOS95=-63,63;CIEND95=-135,30;MATEID=134308_2;EVENT=134308;SU=9;PE=9;SR=0;ALG=SUM;AF=0.0006534;NSAMP=11;MSQ=92.58;AN=16834;AC=11;NS=8438;AC_Hom=0;AC_Het=11;AC_Hemi=0;MAF=0.000651813;HWE=1;NFAM=11	SVTYPE=BND;POS=72149921;STRANDS=+-:9;IMPRECISE;CIPOS=-285,30;CIEND=-66,326;CIPOS95=-135,30;CIEND95=-63,63;MATEID=134308_1;EVENT=134308;SECONDARY;SU=9;PE=9;SR=0;ALG=SUM;AF=0.0006534;NSAMP=11;MSQ=92.58;AN=16834;AC=11;NS=8438;AC_Hom=0;AC_Het=11;AC_Hemi=0;MAF=0.000651813;HWE=1;NFAM=11
16	72166144	72166164	16	72166315	72166335	134309	106.5	+	-	BND	LOW	134309_1	N	N[16:72166326[	134309_2	N	]16:72166154]N	SVTYPE=BND;POS=72166154;STRANDS=+-:5;CIPOS=-10,10;CIEND=-10,10;CIPOS95=0,0;CIEND95=0,0;MATEID=134309_2;EVENT=134309;SU=5;PE=0;SR=5;ALG=PROD;AF=0.0001782;NSAMP=3;MSQ=35.17;AN=16834;AC=3;NS=8438;AC_Hom=0;AC_Het=3;AC_Hemi=0;MAF=0.000177767;HWE=1;NFAM=3	SVTYPE=BND;POS=72166326;STRANDS=+-:5;CIPOS=-10,10;CIEND=-10,10;CIPOS95=0,0;CIEND95=0,0;MATEID=134309_1;EVENT=134309;SECONDARY;SU=5;PE=0;SR=5;ALG=PROD;AF=0.0001782;NSAMP=3;MSQ=35.17;AN=16834;AC=3;NS=8438;AC_Hom=0;AC_Het=3;AC_Hemi=0;MAF=0.000177767;HWE=1;NFAM=3
16	72194278	72194318	16	72206125	72206167	265156	2981.53	-	+	DUP	PASS	265156	N	<DUP>	.	.	.	SVTYPE=DUP;POS=72194298;SVLEN=11849;END=72206147;STRANDS=-+:212;CIPOS=-20,20;CIEND=-22,20;CIPOS95=0,0;CIEND95=0,0;SU=212;PE=132;SR=80;ALG=PROD;AF=0.0003564;NSAMP=3;MSQ=993.6;AN=16834;AC=6;NS=8438;AC_Hom=6;AC_Het=0;AC_Hemi=0;MAF=0.000355534;HWE=3.12259e-12;NFAM=3	.
16	72225545	72225557	16	72225641	72225650	134310	1459.37	+	-	BND	LOW	134310_1	N	N[16:72225647[	134310_2	N	]16:72225551]N	SVTYPE=BND;POS=72225551;STRANDS=+-:60;CIPOS=-6,6;CIEND=-5,4;CIPOS95=0,0;CIEND95=0,0;MATEID=134310_2;EVENT=134310;SU=60;PE=0;SR=60;ALG=PROD;AF=0.0004752;NSAMP=8;MSQ=182.42;AN=16834;AC=8;NS=8438;AC_Hom=0;AC_Het=8;AC_Hemi=0;MAF=0.000474046;HWE=1;NFAM=8	SVTYPE=BND;POS=72225647;STRANDS=+-:60;CIPOS=-5,4;CIEND=-6,6;CIPOS95=0,0;CIEND95=0,0;MATEID=134310_1;EVENT=134310;SECONDARY;SU=60;PE=0;SR=60;ALG=PROD;AF=0.0004752;NSAMP=8;MSQ=182.42;AN=16834;AC=8;NS=8438;AC_Hom=0;AC_Het=8;AC_Hemi=0;MAF=0.000474046;HWE=1;NFAM=8
16	72237261	72237279	16	75116778	75116795	265157	161.72	-	+	BND	LOW	265157_1	N	]16:75116785]N	265157_2	N	N[16:72237272[	SVTYPE=BND;POS=72237272;STRANDS=-+:20;CIPOS=-10,8;CIEND=-7,10;CIPOS95=0,0;CIEND95=0,0;MATEID=265157_2;EVENT=265157;SU=20;PE=11;SR=9;ALG=PROD;AF=5.94e-05;NSAMP=1;MSQ=161.24;AN=16834;AC=1;NS=8438;AC_Hom=0;AC_Het=1;AC_Hemi=0;MAF=5.92557e-05;HWE=1;NFAM=1	SVTYPE=BND;POS=75116785;STRANDS=-+:20;CIPOS=-7,10;CIEND=-10,8;CIPOS95=0,0;CIEND95=0,0;MATEID=265157_1;EVENT=265157;SECONDARY;SU=20;PE=11;SR=9;ALG=PROD;AF=5.94e-05;NSAMP=1;MSQ=161.24;AN=16834;AC=1;NS=8438;AC_Hom=0;AC_Het=1;AC_Hemi=0;MAF=5.92557e-05;HWE=1;NFAM=1
16	72244672	72244718	16	72252849	72252896	134311	2916.23	+	-	DEL	PASS	134311	N	<DEL>	.	.	.	SVTYPE=DEL;POS=72244695;SVLEN=-8178;END=72252873;STRANDS=+-:123;CIPOS=-23,23;CIEND=-24,23;CIPOS95=0,0;CIEND95=0,0;SU=123;PE=74;SR=49;ALG=PROD;AF=0.0003564;NSAMP=6;MSQ=486.04;AN=16834;AC=6;NS=8438;AC_Hom=0;AC_Het=6;AC_Hemi=0;MAF=0.000355534;HWE=1;NFAM=6	.
16	72265654	72265950	16	72273307	72273541	134312	401.52	+	-	DEL	PASS	134312	N	<DEL>	.	.	.	SVTYPE=DEL;POS=72265660;SVLEN=-7871;END=72273531;STRANDS=+-:11;IMPRECISE;CIPOS=-6,290;CIEND=-224,10;CIPOS95=0,92;CIEND95=-50,0;SU=11;PE=11;SR=0;ALG=PROD;AF=5.94e-05;NSAMP=1;MSQ=401.52;AN=16834;AC=1;NS=8438;AC_Hom=0;AC_Het=1;AC_Hemi=0;MAF=5.92557e-05;HWE=1;NFAM=1	.
16	72271362	72271371	16	72276842	72276854	134313	266.64	+	-	DEL	PASS	134313	N	<DEL>	.	.	.	SVTYPE=DEL;POS=72271367;SVLEN=-5477;END=72276844;STRANDS=+-:14;CIPOS=-5,4;CIEND=-2,10;CIPOS95=0,0;CIEND95=0,0;SU=14;PE=7;SR=7;ALG=PROD;AF=5.94e-05;NSAMP=1;MSQ=266.64;AN=16834;AC=1;NS=8438;AC_Hom=0;AC_Het=1;AC_Hemi=0;MAF=5.92557e-05;HWE=1;NFAM=1	.
16	72305432	72305449	18	5306334	5306351	23451	66.57	+	+	BND	LOW	23451_1	N	N]18:5306343]	23451_2	N	N]16:72305441]	SVTYPE=BND;POS=72305441;STRANDS=++:4;CIPOS=-9,8;CIEND=-9,8;CIPOS95=0,0;CIEND95=0,0;MATEID=23451_2;EVENT=23451;SU=4;PE=0;SR=4;ALG=PROD;AF=0.0001188;NSAMP=2;MSQ=32.27;AN=16834;AC=2;NS=8438;AC_Hom=0;AC_Het=2;AC_Hemi=0;MAF=0.000118511;HWE=1;NFAM=2	SVTYPE=BND;POS=5306343;STRANDS=++:4;CIPOS=-9,8;CIEND=-9,8;CIPOS95=0,0;CIEND95=0,0;MATEID=23451_1;EVENT=23451;SECONDARY;SU=4;PE=0;SR=4;ALG=PROD;AF=0.0001188;NSAMP=2;MSQ=32.27;AN=16834;AC=2;NS=8438;AC_Hom=0;AC_Het=2;AC_Hemi=0;MAF=0.000118511;HWE=1;NFAM=2
16	72307186	72307810	18	3859806	3860234	23484	84.41	+	-	BND	LOW	23484_1	N	N[18:3860225[	23484_2	N	]16:72307194]N	SVTYPE=BND;POS=72307194;STRANDS=+-:4;IMPRECISE;CIPOS=-8,616;CIEND=-418,10;CIPOS95=0,222;CIEND95=-186,1;MATEID=23484_2;EVENT=23484;SU=4;PE=4;SR=0;ALG=PROD;AF=0.0001782;NSAMP=3;MSQ=27.91;AN=16834;AC=3;NS=8438;AC_Hom=0;AC_Het=3;AC_Hemi=0;MAF=0.000177767;HWE=1;NFAM=3	SVTYPE=BND;POS=3860225;STRANDS=+-:4;IMPRECISE;CIPOS=-418,10;CIEND=-8,616;CIPOS95=-186,1;CIEND95=0,222;MATEID=23484_1;EVENT=23484;SECONDARY;SU=4;PE=4;SR=0;ALG=PROD;AF=0.0001782;NSAMP=3;MSQ=27.91;AN=16834;AC=3;NS=8438;AC_Hom=0;AC_Het=3;AC_Hemi=0;MAF=0.000177767;HWE=1;NFAM=3
16	72307188	72307206	22	32827415	32827435	23916	22834.6	+	+	BND	LOW	23916_1	N	N]22:32827425]	23916_2	N	N]16:72307196]	SVTYPE=BND;POS=72307196;STRANDS=++:20;CIPOS=-8,10;CIEND=-10,10;CIPOS95=0,0;CIEND95=0,0;MATEID=23916_2;EVENT=23916;SU=20;PE=8;SR=12;ALG=PROD;AF=0.02929;NSAMP=493;MSQ=45.68;AN=16834;AC=493;NS=8438;AC_Hom=0;AC_Het=495;AC_Hemi=0;MAF=0.0293316;HWE=0.000907134;NFAM=432	SVTYPE=BND;POS=32827425;STRANDS=++:20;CIPOS=-10,10;CIEND=-8,10;CIPOS95=0,0;CIEND95=0,0;MATEID=23916_1;EVENT=23916;SECONDARY;SU=20;PE=8;SR=12;ALG=PROD;AF=0.02929;NSAMP=493;MSQ=45.68;AN=16834;AC=493;NS=8438;AC_Hom=0;AC_Het=495;AC_Hemi=0;MAF=0.0293316;HWE=0.000907134;NFAM=432
16	72308414	72308470	16	72308725	72308778	134314	49.91	+	-	BND	LOW	134314_1	N	N[16:72308754[	134314_2	N	]16:72308443]N	SVTYPE=BND;POS=72308443;STRANDS=+-:8;CIPOS=-29,27;CIEND=-28,25;CIPOS95=0,0;CIEND95=0,0;MATEID=134314_2;EVENT=134314;SU=8;PE=0;SR=8;ALG=PROD;AF=0.0002376;NSAMP=4;MSQ=10.39;AN=16834;AC=4;NS=8438;AC_Hom=0;AC_Het=4;AC_Hemi=0;MAF=0.000237023;HWE=1;NFAM=4	SVTYPE=BND;POS=72308754;STRANDS=+-:8;CIPOS=-28,25;CIEND=-29,27;CIPOS95=0,0;CIEND95=0,0;MATEID=134314_1;EVENT=134314;SECONDARY;SU=8;PE=0;SR=8;ALG=PROD;AF=0.0002376;NSAMP=4;MSQ=10.39;AN=16834;AC=4;NS=8438;AC_Hom=0;AC_Het=4;AC_Hemi=0;MAF=0.000237023;HWE=1;NFAM=4
16	72318595	72318611	16	72319095	72319115	134315	185.73	+	-	DEL	PASS	134315	N	<DEL>	.	.	.	SVTYPE=DEL;POS=72318602;SVLEN=-503;END=72319105;STRANDS=+-:9;IMPRECISE;CIPOS=-7,9;CIEND=-10,10;CIPOS95=-1,1;CIEND95=-1,0;SU=9;PE=6;SR=3;ALG=PROD;AF=5.94e-05;NSAMP=1;MSQ=185.73;AN=16834;AC=1;NS=8438;AC_Hom=0;AC_Het=1;AC_Hemi=0;MAF=5.92557e-05;HWE=1;NFAM=1	.
16	72318823	72318835	16	72319523	72319543	134316	3459.65	+	-	BND	LOW	134316_1	N	N[16:72319534[	134316_2	N	]16:72318828]N	SVTYPE=BND;POS=72318828;STRANDS=+-:11;CIPOS=-5,7;CIEND=-10,10;CIPOS95=0,0;CIEND95=0,0;MATEID=134316_2;EVENT=134316;SU=11;PE=7;SR=4;ALG=PROD;AF=0.00196;NSAMP=33;MSQ=104.77;AN=16834;AC=33;NS=8438;AC_Hom=0;AC_Het=33;AC_Hemi=0;MAF=0.00195544;HWE=1;NFAM=33	SVTYPE=BND;POS=72319534;STRANDS=+-:11;CIPOS=-10,10;CIEND=-5,7;CIPOS95=0,0;CIEND95=0,0;MATEID=134316_1;EVENT=134316;SECONDARY;SU=11;PE=7;SR=4;ALG=PROD;AF=0.00196;NSAMP=33;MSQ=104.77;AN=16834;AC=33;NS=8438;AC_Hom=0;AC_Het=33;AC_Hemi=0;MAF=0.00195544;HWE=1;NFAM=33
16	72318899	72319317	16	72320933	72321486	134320	800.12	+	-	DEL	PASS	134320	N	<DEL>	.	.	.	SVTYPE=DEL;POS=72319062;SVLEN=-2155;END=72321217;STRANDS=+-:41;IMPRECISE;CIPOS=-163,255;CIEND=-284,269;CIPOS95=-122,122;CIEND95=-214,214;SU=41;PE=21;SR=20;ALG=SUM;AF=0.0003564;NSAMP=6;MSQ=132.83;AN=16834;AC=6;NS=8438;AC_Hom=0;AC_Het=6;AC_Hemi=0;MAF=0.000355534;HWE=1;NFAM=6	.
16	72318928	72319267	16	72334185	72334424	134321	1894.76	+	-	BND	LOW	134321_1	N	N[16:72334415[	134321_2	N	]16:72318938]N	SVTYPE=BND;POS=72318938;STRANDS=+-:24;IMPRECISE;CIPOS=-10,329;CIEND=-229,10;CIPOS95=-1,44;CIEND95=-50,0;MATEID=134321_2;EVENT=134321;SU=24;PE=24;SR=0;ALG=PROD;AF=0.004396;NSAMP=74;MSQ=23.76;AN=16834;AC=74;NS=8438;AC_Hom=0;AC_Het=74;AC_Hemi=0;MAF=0.00438493;HWE=1;NFAM=74	SVTYPE=BND;POS=72334415;STRANDS=+-:24;IMPRECISE;CIPOS=-229,10;CIEND=-10,329;CIPOS95=-50,0;CIEND95=-1,44;MATEID=134321_1;EVENT=134321;SECONDARY;SU=24;PE=24;SR=0;ALG=PROD;AF=0.004396;NSAMP=74;MSQ=23.76;AN=16834;AC=74;NS=8438;AC_Hom=0;AC_Het=74;AC_Hemi=0;MAF=0.00438493;HWE=1;NFAM=74
16	72318929	72318985	16	72320651	72320706	134319	2769.54	+	-	BND	LOW	134319_1	N	N[16:72320697[	134319_2	N	]16:72318939]N	SVTYPE=BND;POS=72318939;STRANDS=+-:96;IMPRECISE;CIPOS=-10,46;CIEND=-45,10;CIPOS95=-1,1;CIEND95=-1,1;MATEID=134319_2;EVENT=134319;SU=96;PE=93;SR=3;ALG=PROD;AF=0.004218;NSAMP=71;MSQ=37.56;AN=16834;AC=71;NS=8438;AC_Hom=0;AC_Het=71;AC_Hemi=0;MAF=0.00420716;HWE=1;NFAM=71	SVTYPE=BND;POS=72320697;STRANDS=+-:96;IMPRECISE;CIPOS=-45,10;CIEND=-10,46;CIPOS95=-1,1;CIEND95=-1,1;MATEID=134319_1;EVENT=134319;SECONDARY;SU=96;PE=93;SR=3;ALG=PROD;AF=0.004218;NSAMP=71;MSQ=37.56;AN=16834;AC=71;NS=8438;AC_Hom=0;AC_Het=71;AC_Hemi=0;MAF=0.00420716;HWE=1;NFAM=71
16	72318929	72319279	16	72319985	72320313	134318	3513.07	+	-	BND	LOW	134318_1	N	N[16:72320304[	134318_2	N	]16:72318939]N	SVTYPE=BND;POS=72318939;STRANDS=+-:7;IMPRECISE;CIPOS=-10,340;CIEND=-318,10;CIPOS95=-2,97;CIEND95=-79,0;MATEID=134318_2;EVENT=134318;SU=7;PE=7;SR=0;ALG=PROD;AF=0.005822;NSAMP=98;MSQ=34.6;AN=16834;AC=98;NS=8438;AC_Hom=0;AC_Het=99;AC_Hemi=0;MAF=0.00586632;HWE=1;NFAM=98	SVTYPE=BND;POS=72320304;STRANDS=+-:7;IMPRECISE;CIPOS=-318,10;CIEND=-10,340;CIPOS95=-79,0;CIEND95=-2,97;MATEID=134318_1;EVENT=134318;SECONDARY;SU=7;PE=7;SR=0;ALG=PROD;AF=0.005822;NSAMP=98;MSQ=34.6;AN=16834;AC=98;NS=8438;AC_Hom=0;AC_Het=99;AC_Hemi=0;MAF=0.00586632;HWE=1;NFAM=98
16	72318930	72319166	16	72319659	72319880	134317	7197.9	+	-	BND	LOW	134317_1	N	N[16:72319875[	134317_2	N	]16:72318939]N	SVTYPE=BND;POS=72318939;STRANDS=+-:258;IMPRECISE;CIPOS=-9,227;CIEND=-215,6;CIPOS95=-5,5;CIEND95=-8,6;MATEID=134317_2;EVENT=134317;SU=258;PE=258;SR=0;ALG=PROD;AF=0.006;NSAMP=101;MSQ=69.78;AN=16834;AC=101;NS=8438;AC_Hom=0;AC_Het=102;AC_Hemi=0;MAF=0.00604409;HWE=1;NFAM=101	SVTYPE=BND;POS=72319875;STRANDS=+-:258;IMPRECISE;CIPOS=-215,6;CIEND=-9,227;CIPOS95=-8,6;CIEND95=-5,5;MATEID=134317_1;EVENT=134317;SECONDARY;SU=258;PE=258;SR=0;ALG=PROD;AF=0.006;NSAMP=101;MSQ=69.78;AN=16834;AC=101;NS=8438;AC_Hom=0;AC_Het=102;AC_Hemi=0;MAF=0.00604409;HWE=1;NFAM=101
16	72335035	72335052	16	72339912	72339932	134322	599.53	+	-	DEL	PASS	134322	N	<DEL>	.	.	.	SVTYPE=DEL;POS=72335042;SVLEN=-4880;END=72339922;STRANDS=+-:24;CIPOS=-7,10;CIEND=-10,10;CIPOS95=0,0;CIEND95=0,0;SU=24;PE=11;SR=13;ALG=PROD;AF=5.94e-05;NSAMP=1;MSQ=599.53;AN=16834;AC=1;NS=8438;AC_Hom=0;AC_Het=1;AC_Hemi=0;MAF=5.92557e-05;HWE=1;NFAM=1	.
16	72352353	72352373	16	72352462	72352482	134323	218.55	+	-	BND	LOW	134323_1	N	N[16:72352473[	134323_2	N	]16:72352363]N	SVTYPE=BND;POS=72352363;STRANDS=+-:12;CIPOS=-10,10;CIEND=-10,10;CIPOS95=0,0;CIEND95=0,0;MATEID=134323_2;EVENT=134323;SU=12;PE=0;SR=12;ALG=PROD;AF=5.94e-05;NSAMP=1;MSQ=218.54;AN=16834;AC=1;NS=8438;AC_Hom=0;AC_Het=1;AC_Hemi=0;MAF=5.92557e-05;HWE=1;NFAM=1	SVTYPE=BND;POS=72352473;STRANDS=+-:12;CIPOS=-10,10;CIEND=-10,10;CIPOS95=0,0;CIEND95=0,0;MATEID=134323_1;EVENT=134323;SECONDARY;SU=12;PE=0;SR=12;ALG=PROD;AF=5.94e-05;NSAMP=1;MSQ=218.54;AN=16834;AC=1;NS=8438;AC_Hom=0;AC_Het=1;AC_Hemi=0;MAF=5.92557e-05;HWE=1;NFAM=1
16	72352363	72352382	16	72352718	72352738	265158	213.52	-	+	DUP	PASS	265158	N	<DUP>	.	.	.	SVTYPE=DUP;POS=72352373;SVLEN=355;END=72352728;STRANDS=-+:17;CIPOS=-10,9;CIEND=-10,10;CIPOS95=0,0;CIEND95=0,0;SU=17;PE=8;SR=9;ALG=PROD;AF=5.94e-05;NSAMP=1;MSQ=209.99;AN=16834;AC=1;NS=8438;AC_Hom=0;AC_Het=1;AC_Hemi=0;MAF=5.92557e-05;HWE=1;NFAM=1	.
16	72352470	72352475	16	72355546	72355551	134324	278.28	+	-	DEL	PASS	134324	N	<DEL>	.	.	.	SVTYPE=DEL;POS=72352473;SVLEN=-3076;END=72355549;STRANDS=+-:11;CIPOS=-3,2;CIEND=-3,2;CIPOS95=0,0;CIEND95=0,0;SU=11;PE=0;SR=11;ALG=PROD;AF=5.94e-05;NSAMP=1;MSQ=278.28;AN=16834;AC=1;NS=8438;AC_Hom=0;AC_Het=1;AC_Hemi=0;MAF=5.92557e-05;HWE=1;NFAM=1	.
16	72352717	72353094	16	72355193	72355559	134325	458.44	+	-	DEL	PASS	134325	N	<DEL>	.	.	.	SVTYPE=DEL;POS=72352727;SVLEN=-2822;END=72355549;STRANDS=+-:7;IMPRECISE;CIPOS=-10,367;CIEND=-356,10;CIPOS95=0,124;CIEND95=-115,0;SU=7;PE=7;SR=0;ALG=PROD;AF=5.94e-05;NSAMP=1;MSQ=458.44;AN=16834;AC=1;NS=8438;AC_Hom=0;AC_Het=1;AC_Hemi=0;MAF=5.92557e-05;HWE=1;NFAM=1	.
16	72353580	72353596	16	72353749	72353765	134326	2342.88	+	-	DEL	PASS	134326	N	<DEL>	.	.	.	SVTYPE=DEL;POS=72353588;SVLEN=-169;END=72353757;STRANDS=+-:51;CIPOS=-8,8;CIEND=-8,8;CIPOS95=0,0;CIEND95=0,0;SU=51;PE=0;SR=51;ALG=PROD;AF=0.000297;NSAMP=5;MSQ=467.57;AN=16834;AC=5;NS=8438;AC_Hom=0;AC_Het=5;AC_Hemi=0;MAF=0.000296279;HWE=1;NFAM=5	.
16	72369358	72369363	16	72374818	72374821	134327	550.8	+	-	BND	PASS	134327_1	N	N[16:72374822[	134327_2	N	]16:72369361]N	SVTYPE=BND;POS=72369361;STRANDS=+-:32;CIPOS=-3,2;CIEND=-3,0;CIPOS95=0,0;CIEND95=0,0;MATEID=134327_2;EVENT=134327;SU=32;PE=21;SR=11;ALG=PROD;AF=5.94e-05;NSAMP=1;MSQ=550.8;AN=16834;AC=1;NS=8438;AC_Hom=0;AC_Het=1;AC_Hemi=0;MAF=5.92557e-05;HWE=1;NFAM=1	SVTYPE=BND;POS=72374822;STRANDS=+-:32;CIPOS=-3,0;CIEND=-3,2;CIPOS95=0,0;CIEND95=0,0;MATEID=134327_1;EVENT=134327;SECONDARY;SU=32;PE=21;SR=11;ALG=PROD;AF=5.94e-05;NSAMP=1;MSQ=550.8;AN=16834;AC=1;NS=8438;AC_Hom=0;AC_Het=1;AC_Hemi=0;MAF=5.92557e-05;HWE=1;NFAM=1
16	72388207	72388212	16	72389077	72389080	134328	37391.4	+	-	BND	PASS	134328_1	N	N[16:72389080[	134328_2	N	]16:72388210]N	SVTYPE=BND;POS=72388210;STRANDS=+-:1622;CIPOS=-3,2;CIEND=-2,1;CIPOS95=0,0;CIEND95=0,0;MATEID=134328_2;EVENT=134328;SU=1622;PE=902;SR=720;ALG=PROD;AF=0.005049;NSAMP=85;MSQ=439.9;AN=16834;AC=85;NS=8438;AC_Hom=0;AC_Het=85;AC_Hemi=0;MAF=0.00503674;HWE=1;NFAM=73	SVTYPE=BND;POS=72389080;STRANDS=+-:1622;CIPOS=-2,1;CIEND=-3,2;CIPOS95=0,0;CIEND95=0,0;MATEID=134328_1;EVENT=134328;SECONDARY;SU=1622;PE=902;SR=720;ALG=PROD;AF=0.005049;NSAMP=85;MSQ=439.9;AN=16834;AC=85;NS=8438;AC_Hom=0;AC_Het=85;AC_Hemi=0;MAF=0.00503674;HWE=1;NFAM=73
16	72408202	72408250	16	72415999	72416059	134329	470.27	+	-	DEL	PASS	134329	N	<DEL>	.	.	.	SVTYPE=DEL;POS=72408227;SVLEN=-7802;END=72416029;STRANDS=+-:26;CIPOS=-25,23;CIEND=-30,30;CIPOS95=0,0;CIEND95=0,0;SU=26;PE=15;SR=11;ALG=PROD;AF=0.0001188;NSAMP=2;MSQ=235.14;AN=16834;AC=2;NS=8438;AC_Hom=0;AC_Het=2;AC_Hemi=0;MAF=0.000118511;HWE=1;NFAM=2	.
16	72431143	72431152	16	72431413	72431428	134330	6663.6	+	-	BND	PASS	134330_1	N	N[16:72431422[	134330_2	N	]16:72431148]N	SVTYPE=BND;POS=72431148;STRANDS=+-:157;CIPOS=-5,4;CIEND=-8,7;CIPOS95=0,0;CIEND95=0,0;MATEID=134330_2;EVENT=134330;SU=157;PE=16;SR=141;ALG=PROD;AF=0.0009505;NSAMP=16;MSQ=416.35;AN=16834;AC=16;NS=8438;AC_Hom=0;AC_Het=16;AC_Hemi=0;MAF=0.000948092;HWE=1;NFAM=15	SVTYPE=BND;POS=72431422;STRANDS=+-:157;CIPOS=-8,7;CIEND=-5,4;CIPOS95=0,0;CIEND95=0,0;MATEID=134330_1;EVENT=134330;SECONDARY;SU=157;PE=16;SR=141;ALG=PROD;AF=0.0009505;NSAMP=16;MSQ=416.35;AN=16834;AC=16;NS=8438;AC_Hom=0;AC_Het=16;AC_Hemi=0;MAF=0.000948092;HWE=1;NFAM=15
16	72478192	72478201	16	72500913	72500920	134331	3191.95	+	-	DEL	PASS	134331	N	<DEL>	.	.	.	SVTYPE=DEL;POS=72478197;SVLEN=-22721;END=72500918;STRANDS=+-:143;CIPOS=-5,4;CIEND=-5,2;CIPOS95=0,0;CIEND95=0,0;SU=143;PE=76;SR=67;ALG=PROD;AF=0.0005346;NSAMP=9;MSQ=354.66;AN=16834;AC=9;NS=8438;AC_Hom=0;AC_Het=9;AC_Hemi=0;MAF=0.000533302;HWE=1;NFAM=9	.
16	72480405	72480417	16	72480762	72480773	134332	245.73	+	-	DEL	PASS	134332	N	<DEL>	.	.	.	SVTYPE=DEL;POS=72480412;SVLEN=-356;END=72480768;STRANDS=+-:7;CIPOS=-7,5;CIEND=-6,5;CIPOS95=0,0;CIEND95=0,0;SU=7;PE=1;SR=6;ALG=PROD;AF=5.94e-05;NSAMP=1;MSQ=245.66;AN=16834;AC=1;NS=8438;AC_Hom=0;AC_Het=1;AC_Hemi=0;MAF=5.92557e-05;HWE=1;NFAM=1	.
16	72489005	72489062	16	72489346	72489402	134333	70.4	+	-	BND	LOW	134333_1	N	N[16:72489375[	134333_2	N	]16:72489034]N	SVTYPE=BND;POS=72489034;STRANDS=+-:9;CIPOS=-29,28;CIEND=-28,28;CIPOS95=0,0;CIEND95=0,0;MATEID=134333_2;EVENT=134333;SU=9;PE=0;SR=9;ALG=PROD;AF=5.94e-05;NSAMP=1;MSQ=65.81;AN=16834;AC=1;NS=8438;AC_Hom=0;AC_Het=1;AC_Hemi=0;MAF=5.92557e-05;HWE=1;NFAM=1	SVTYPE=BND;POS=72489375;STRANDS=+-:9;CIPOS=-28,28;CIEND=-29,28;CIPOS95=0,0;CIEND95=0,0;MATEID=134333_1;EVENT=134333;SECONDARY;SU=9;PE=0;SR=9;ALG=PROD;AF=5.94e-05;NSAMP=1;MSQ=65.81;AN=16834;AC=1;NS=8438;AC_Hom=0;AC_Het=1;AC_Hemi=0;MAF=5.92557e-05;HWE=1;NFAM=1
16	72511890	72511900	16	72578805	72578825	134334	248.66	+	-	DEL	PASS	134334	N	<DEL>	.	.	.	SVTYPE=DEL;POS=72511896;SVLEN=-66919;END=72578815;STRANDS=+-:12;CIPOS=-6,4;CIEND=-10,10;CIPOS95=0,0;CIEND95=0,0;SU=12;PE=5;SR=7;ALG=PROD;AF=5.94e-05;NSAMP=1;MSQ=248.66;AN=16834;AC=1;NS=8438;AC_Hom=0;AC_Het=1;AC_Hemi=0;MAF=5.92557e-05;HWE=1;NFAM=1	.
16	72523940	72523955	16	72531395	72531415	134336	305.46	+	-	DEL	PASS	134336	N	<DEL>	.	.	.	SVTYPE=DEL;POS=72523945;SVLEN=-7460;END=72531405;STRANDS=+-:14;IMPRECISE;CIPOS=-5,10;CIEND=-10,10;CIPOS95=-1,1;CIEND95=-1,1;SU=14;PE=11;SR=3;ALG=PROD;AF=5.94e-05;NSAMP=1;MSQ=305.46;AN=16834;AC=1;NS=8438;AC_Hom=0;AC_Het=1;AC_Hemi=0;MAF=5.92557e-05;HWE=1;NFAM=1	.
16	72547211	72547416	17	44336410	44336911	23402	1287.24	-	+	BND	LOW	23402_1	N	]17:44336418]N	23402_2	N	N[16:72547407[	SVTYPE=BND;POS=72547407;STRANDS=-+:4;IMPRECISE;CIPOS=-195,10;CIEND=-8,493;CIPOS95=-84,2;CIEND95=0,172;MATEID=23402_2;EVENT=23402;SU=4;PE=4;SR=0;ALG=PROD;AF=0.003802;NSAMP=64;MSQ=18.91;AN=16834;AC=64;NS=8438;AC_Hom=0;AC_Het=64;AC_Hemi=0;MAF=0.00379237;HWE=1;NFAM=62	SVTYPE=BND;POS=44336418;STRANDS=-+:4;IMPRECISE;CIPOS=-8,493;CIEND=-195,10;CIPOS95=0,172;CIEND95=-84,2;MATEID=23402_1;EVENT=23402;SECONDARY;SU=4;PE=4;SR=0;ALG=PROD;AF=0.003802;NSAMP=64;MSQ=18.91;AN=16834;AC=64;NS=8438;AC_Hom=0;AC_Het=64;AC_Hemi=0;MAF=0.00379237;HWE=1;NFAM=62
16	72563992	72564001	16	72564704	72564724	134337	275.72	+	-	DEL	PASS	134337	N	<DEL>	.	.	.	SVTYPE=DEL;POS=72563997;SVLEN=-717;END=72564714;STRANDS=+-:13;CIPOS=-5,4;CIEND=-10,10;CIPOS95=0,0;CIEND95=0,0;SU=13;PE=6;SR=7;ALG=PROD;AF=5.94e-05;NSAMP=1;MSQ=275.72;AN=16834;AC=1;NS=8438;AC_Hom=0;AC_Het=1;AC_Hemi=0;MAF=5.92557e-05;HWE=1;NFAM=1	.
16	72565287	72565306	16	72565871	72565888	265159	82.29	-	+	DUP	PASS	265159	N	<DUP>	.	.	.	SVTYPE=DUP;POS=72565297;SVLEN=581;END=72565878;STRANDS=-+:9;IMPRECISE;CIPOS=-10,9;CIEND=-7,10;CIPOS95=-3,3;CIEND95=-2,3;SU=9;PE=8;SR=1;ALG=PROD;AF=5.94e-05;NSAMP=1;MSQ=75.56;AN=16834;AC=1;NS=8438;AC_Hom=0;AC_Het=1;AC_Hemi=0;MAF=5.92557e-05;HWE=1;NFAM=1	.
16	72565835	72565835	16	72566117	72566117	134338	84390.9	+	-	BND	PASS	134338_1	N	N[16:72566118[	134338_2	N	]16:72565835]N	SVTYPE=BND;POS=72565835;STRANDS=+-:2052;CIPOS=0,0;CIEND=0,0;CIPOS95=0,0;CIEND95=0,0;MATEID=134338_2;EVENT=134338;SU=2052;PE=281;SR=1771;ALG=PROD;AF=0.0136;NSAMP=226;MSQ=373.41;AN=16834;AC=229;NS=8438;AC_Hom=6;AC_Het=223;AC_Hemi=0;MAF=0.0135696;HWE=0.201431;NFAM=225	SVTYPE=BND;POS=72566118;STRANDS=+-:2052;CIPOS=0,0;CIEND=0,0;CIPOS95=0,0;CIEND95=0,0;MATEID=134338_1;EVENT=134338;SECONDARY;SU=2052;PE=281;SR=1771;ALG=PROD;AF=0.0136;NSAMP=226;MSQ=373.41;AN=16834;AC=229;NS=8438;AC_Hom=6;AC_Het=223;AC_Hemi=0;MAF=0.0135696;HWE=0.201431;NFAM=225
16	72571453	72571493	16	72590124	72590165	134339	43732.9	+	-	DEL	PASS	134339	N	<DEL>	.	.	.	SVTYPE=DEL;POS=72571473;SVLEN=-18672;END=72590145;STRANDS=+-:1847;CIPOS=-20,20;CIEND=-21,20;CIPOS95=0,0;CIEND95=0,0;SU=1847;PE=990;SR=857;ALG=PROD;AF=0.005109;NSAMP=83;MSQ=526.9;AN=16834;AC=86;NS=8438;AC_Hom=6;AC_Het=80;AC_Hemi=0;MAF=0.00509599;HWE=0.00127586;NFAM=74	.
16	72578384	72578401	X	83335386	83335403	24245	6279.16	-	+	BND	LOW	24245_1	N	]X:83335395]N	24245_2	N	N[16:72578394[	SVTYPE=BND;POS=72578394;STRANDS=-+:31;CIPOS=-9,8;CIEND=-9,8;CIPOS95=0,0;CIEND95=0,0;MATEID=24245_2;EVENT=24245;SU=31;PE=0;SR=31;ALG=PROD;AF=0.01616;NSAMP=271;MSQ=21.55;AN=16830;AC=272;NS=8436;AC_Hom=2;AC_Het=270;AC_Hemi=0;MAF=0.0161214;HWE=0.72755;NFAM=261	SVTYPE=BND;POS=83335395;STRANDS=-+:31;CIPOS=-9,8;CIEND=-9,8;CIPOS95=0,0;CIEND95=0,0;MATEID=24245_1;EVENT=24245;SECONDARY;SU=31;PE=0;SR=31;ALG=PROD;AF=0.01616;NSAMP=271;MSQ=21.55;AN=16830;AC=272;NS=8436;AC_Hom=2;AC_Het=270;AC_Hemi=0;MAF=0.0161214;HWE=0.72755;NFAM=261
16	72606830	72606850	16	72607298	72607318	134340	14.92	+	-	BND	LOW	134340_1	N	N[16:72607309[	134340_2	N	]16:72606840]N	SVTYPE=BND;POS=72606840;STRANDS=+-:5;CIPOS=-10,10;CIEND=-10,10;CIPOS95=0,0;CIEND95=0,0;MATEID=134340_2;EVENT=134340;SU=5;PE=0;SR=5;ALG=PROD;AF=5.94e-05;NSAMP=1;MSQ=14.92;AN=16834;AC=1;NS=8438;AC_Hom=0;AC_Het=1;AC_Hemi=0;MAF=5.92557e-05;HWE=1;NFAM=1	SVTYPE=BND;POS=72607309;STRANDS=+-:5;CIPOS=-10,10;CIEND=-10,10;CIPOS95=0,0;CIEND95=0,0;MATEID=134340_1;EVENT=134340;SECONDARY;SU=5;PE=0;SR=5;ALG=PROD;AF=5.94e-05;NSAMP=1;MSQ=14.92;AN=16834;AC=1;NS=8438;AC_Hom=0;AC_Het=1;AC_Hemi=0;MAF=5.92557e-05;HWE=1;NFAM=1
16	72644680	72644737	16	72644760	72644804	134341	61.48	+	-	DEL	PASS	134341	N	<DEL>	.	.	.	SVTYPE=DEL;POS=72644709;SVLEN=-71;END=72644780;STRANDS=+-:16;CIPOS=-29,28;CIEND=-20,24;CIPOS95=0,0;CIEND95=0,0;SU=16;PE=0;SR=16;ALG=PROD;AF=5.94e-05;NSAMP=1;MSQ=56.86;AN=16834;AC=1;NS=8438;AC_Hom=0;AC_Het=1;AC_Hemi=0;MAF=5.92557e-05;HWE=1;NFAM=1	.
16	72658574	72658591	18	37667452	37667469	23462	4.64	+	+	BND	LOW	23462_1	N	N]18:37667461]	23462_2	N	N]16:72658583]	SVTYPE=BND;POS=72658583;STRANDS=++:4;CIPOS=-9,8;CIEND=-9,8;CIPOS95=0,0;CIEND95=0,0;MATEID=23462_2;EVENT=23462;SU=4;PE=0;SR=4;ALG=PROD;AF=5.94e-05;NSAMP=1;MSQ=4.64;AN=16834;AC=1;NS=8438;AC_Hom=0;AC_Het=1;AC_Hemi=0;MAF=5.92557e-05;HWE=1;NFAM=1	SVTYPE=BND;POS=37667461;STRANDS=++:4;CIPOS=-9,8;CIEND=-9,8;CIPOS95=0,0;CIEND95=0,0;MATEID=23462_1;EVENT=23462;SECONDARY;SU=4;PE=0;SR=4;ALG=PROD;AF=5.94e-05;NSAMP=1;MSQ=4.64;AN=16834;AC=1;NS=8438;AC_Hom=0;AC_Het=1;AC_Hemi=0;MAF=5.92557e-05;HWE=1;NFAM=1
16	72670230	72670248	16	72671382	72671402	134342	293.69	+	-	DEL	PASS	134342	N	<DEL>	.	.	.	SVTYPE=DEL;POS=72670238;SVLEN=-1154;END=72671392;STRANDS=+-:13;CIPOS=-8,10;CIEND=-10,10;CIPOS95=0,0;CIEND95=0,0;SU=13;PE=7;SR=6;ALG=PROD;AF=5.94e-05;NSAMP=1;MSQ=293.69;AN=16834;AC=1;NS=8438;AC_Hom=0;AC_Het=1;AC_Hemi=0;MAF=5.92557e-05;HWE=1;NFAM=1	.
16	72676881	72676884	16	72680319	72680321	134343	13104.4	+	-	DEL	PASS	134343	N	<DEL>	.	.	.	SVTYPE=DEL;POS=72676883;SVLEN=-3438;END=72680321;STRANDS=+-:587;CIPOS=-2,1;CIEND=-2,0;CIPOS95=0,0;CIEND95=0,0;SU=587;PE=324;SR=263;ALG=PROD;AF=0.00196;NSAMP=33;MSQ=397.1;AN=16834;AC=33;NS=8438;AC_Hom=0;AC_Het=33;AC_Hemi=0;MAF=0.00195544;HWE=1;NFAM=32	.
16	72687495	72687515	16	72697005	72697013	134344	104.7	+	-	DEL	PASS	134344	N	<DEL>	.	.	.	SVTYPE=DEL;POS=72687505;SVLEN=-9505;END=72697010;STRANDS=+-:9;CIPOS=-10,10;CIEND=-5,3;CIPOS95=0,0;CIEND95=0,0;SU=9;PE=2;SR=7;ALG=PROD;AF=5.94e-05;NSAMP=1;MSQ=104.7;AN=16834;AC=1;NS=8438;AC_Hom=0;AC_Het=1;AC_Hemi=0;MAF=5.92557e-05;HWE=1;NFAM=1	.
16	72712154	72712171	16	72712327	72712344	134345	133.22	+	-	DEL	PASS	134345	N	<DEL>	.	.	.	SVTYPE=DEL;POS=72712163;SVLEN=-173;END=72712336;STRANDS=+-:4;CIPOS=-9,8;CIEND=-9,8;CIPOS95=0,0;CIEND95=0,0;SU=4;PE=0;SR=4;ALG=PROD;AF=5.94e-05;NSAMP=1;MSQ=131.88;AN=16834;AC=1;NS=8438;AC_Hom=0;AC_Het=1;AC_Hemi=0;MAF=5.92557e-05;HWE=1;NFAM=1	.
16	72721263	72721700	16	75010299	75010465	134346	17.29	+	-	BND	LOW	134346_1	N	N[16:75010456[	134346_2	N	]16:72721273]N	SVTYPE=BND;POS=72721273;STRANDS=+-:12;IMPRECISE;CIPOS=-10,427;CIEND=-156,10;CIPOS95=-2,87;CIEND95=-73,2;MATEID=134346_2;EVENT=134346;SU=12;PE=12;SR=0;ALG=PROD;AF=5.94e-05;NSAMP=1;MSQ=17.29;AN=16834;AC=1;NS=8438;AC_Hom=0;AC_Het=1;AC_Hemi=0;MAF=5.92557e-05;HWE=1;NFAM=1	SVTYPE=BND;POS=75010456;STRANDS=+-:12;IMPRECISE;CIPOS=-156,10;CIEND=-10,427;CIPOS95=-73,2;CIEND95=-2,87;MATEID=134346_1;EVENT=134346;SECONDARY;SU=12;PE=12;SR=0;ALG=PROD;AF=5.94e-05;NSAMP=1;MSQ=17.29;AN=16834;AC=1;NS=8438;AC_Hom=0;AC_Het=1;AC_Hemi=0;MAF=5.92557e-05;HWE=1;NFAM=1
16	72729055	72729391	X	136205292	136205703	24330	887.35	-	-	BND	LOW	24330_1	N	[X:136205652[N	24330_2	N	[16:72729342[N	SVTYPE=BND;POS=72729342;STRANDS=--:18;IMPRECISE;CIPOS=-286,50;CIEND=-359,52;CIPOS95=-130,50;CIEND95=-122,52;MATEID=24330_2;EVENT=24330;SU=18;PE=18;SR=0;ALG=SUM;AF=0.001307;NSAMP=22;MSQ=39.86;AN=16834;AC=22;NS=8438;AC_Hom=0;AC_Het=22;AC_Hemi=0;MAF=0.00130363;HWE=1;NFAM=21	SVTYPE=BND;POS=136205652;STRANDS=--:18;IMPRECISE;CIPOS=-359,52;CIEND=-286,50;CIPOS95=-122,52;CIEND95=-130,50;MATEID=24330_1;EVENT=24330;SECONDARY;SU=18;PE=18;SR=0;ALG=SUM;AF=0.001307;NSAMP=22;MSQ=39.86;AN=16834;AC=22;NS=8438;AC_Hom=0;AC_Het=22;AC_Hemi=0;MAF=0.00130363;HWE=1;NFAM=21
16	72734443	72734490	16	72734582	72734629	134347	3159.22	+	-	BND	LOW	134347_1	N	N[16:72734607[	134347_2	N	]16:72734467]N	SVTYPE=BND;POS=72734467;STRANDS=+-:109;CIPOS=-24,23;CIEND=-24,23;CIPOS95=0,0;CIEND95=0,0;MATEID=134347_2;EVENT=134347;SU=109;PE=1;SR=108;ALG=PROD;AF=0.0009505;NSAMP=15;MSQ=210.61;AN=16834;AC=16;NS=8438;AC_Hom=2;AC_Het=14;AC_Hemi=0;MAF=0.000948092;HWE=0.00709196;NFAM=15	SVTYPE=BND;POS=72734607;STRANDS=+-:109;CIPOS=-24,23;CIEND=-24,23;CIPOS95=0,0;CIEND95=0,0;MATEID=134347_1;EVENT=134347;SECONDARY;SU=109;PE=1;SR=108;ALG=PROD;AF=0.0009505;NSAMP=15;MSQ=210.61;AN=16834;AC=16;NS=8438;AC_Hom=2;AC_Het=14;AC_Hemi=0;MAF=0.000948092;HWE=0.00709196;NFAM=15
16	72737089	72737097	16	72738008	72738015	134348	10488.1	+	-	BND	PASS	134348_1	N	N[16:72738014[	134348_2	N	]16:72737093]N	SVTYPE=BND;POS=72737093;STRANDS=+-:439;CIPOS=-4,4;CIEND=-5,2;CIPOS95=0,0;CIEND95=0,0;MATEID=134348_2;EVENT=134348;SU=439;PE=307;SR=132;ALG=PROD;AF=0.002198;NSAMP=37;MSQ=283.46;AN=16834;AC=37;NS=8438;AC_Hom=0;AC_Het=37;AC_Hemi=0;MAF=0.00219246;HWE=1;NFAM=36	SVTYPE=BND;POS=72738014;STRANDS=+-:439;CIPOS=-5,2;CIEND=-4,4;CIPOS95=0,0;CIEND95=0,0;MATEID=134348_1;EVENT=134348;SECONDARY;SU=439;PE=307;SR=132;ALG=PROD;AF=0.002198;NSAMP=37;MSQ=283.46;AN=16834;AC=37;NS=8438;AC_Hom=0;AC_Het=37;AC_Hemi=0;MAF=0.00219246;HWE=1;NFAM=36
16	72746469	72746611	16	72746505	72746709	134349	143.89	+	-	BND	LOW	134349_1	N	N[16:72746700[	134349_2	N	]16:72746479]N	SVTYPE=BND;POS=72746479;STRANDS=+-:6;IMPRECISE;CIPOS=-10,132;CIEND=-194,10;CIPOS95=-3,68;CIEND95=-77,3;MATEID=134349_2;EVENT=134349;SU=6;PE=6;SR=0;ALG=PROD;AF=0.0005346;NSAMP=9;MSQ=13.78;AN=16834;AC=9;NS=8438;AC_Hom=0;AC_Het=9;AC_Hemi=0;MAF=0.000533302;HWE=1;NFAM=9	SVTYPE=BND;POS=72746700;STRANDS=+-:6;IMPRECISE;CIPOS=-194,10;CIEND=-10,132;CIPOS95=-77,3;CIEND95=-3,68;MATEID=134349_1;EVENT=134349;SECONDARY;SU=6;PE=6;SR=0;ALG=PROD;AF=0.0005346;NSAMP=9;MSQ=13.78;AN=16834;AC=9;NS=8438;AC_Hom=0;AC_Het=9;AC_Hemi=0;MAF=0.000533302;HWE=1;NFAM=9
16	72753298	72753298	16	72753597	72753597	134350	9.74728e+06	+	-	MEI	PASS	134350	N	<DEL:ME:SINE|Alu|AluYa5>	.	.	.	SVTYPE=MEI;POS=72753298;SVLEN=-299;END=72753597;STRANDS=+-:181157;CIPOS=0,0;CIEND=0,0;CIPOS95=0,0;CIEND95=0,0;SU=181157;PE=34465;SR=146692;ALG=PROD;AF=0.947;NSAMP=8268;MSQ=1176.42;AN=16834;AC=15941;NS=8438;AC_Hom=15374;AC_Het=602;AC_Hemi=0;MAF=0.0533302;HWE=0;NFAM=7256	.
16	72770042	72770058	16	72777227	72777245	134351	128.74	+	-	DEL	PASS	134351	N	<DEL>	.	.	.	SVTYPE=DEL;POS=72770050;SVLEN=-7187;END=72777237;STRANDS=+-:8;CIPOS=-8,8;CIEND=-10,8;CIPOS95=0,0;CIEND95=0,0;SU=8;PE=4;SR=4;ALG=PROD;AF=5.94e-05;NSAMP=1;MSQ=128.74;AN=16834;AC=1;NS=8438;AC_Hom=0;AC_Het=1;AC_Hemi=0;MAF=5.92557e-05;HWE=1;NFAM=1	.
16	72789768	72789859	16	72789866	72789957	134352	1201.37	+	-	DEL	PASS	134352	N	<DEL>	.	.	.	SVTYPE=DEL;POS=72789814;SVLEN=-98;END=72789912;STRANDS=+-:19;CIPOS=-46,45;CIEND=-46,45;CIPOS95=0,0;CIEND95=0,0;SU=19;PE=0;SR=19;ALG=PROD;AF=0.000594;NSAMP=10;MSQ=120.13;AN=16834;AC=10;NS=8438;AC_Hom=0;AC_Het=10;AC_Hemi=0;MAF=0.000592557;HWE=1;NFAM=9	.
16	72839467	72839484	16	72840811	72840825	134354	332.7	+	-	DEL	PASS	134354	N	<DEL>	.	.	.	SVTYPE=DEL;POS=72839474;SVLEN=-1346;END=72840820;STRANDS=+-:10;CIPOS=-7,10;CIEND=-9,5;CIPOS95=0,0;CIEND95=0,0;SU=10;PE=6;SR=4;ALG=PROD;AF=5.94e-05;NSAMP=1;MSQ=332.7;AN=16834;AC=1;NS=8438;AC_Hom=0;AC_Het=1;AC_Hemi=0;MAF=5.92557e-05;HWE=1;NFAM=1	.
16	72932797	72932799	16	72937089	72937091	134355	2245.22	+	-	DEL	PASS	134355	N	<DEL>	.	.	.	SVTYPE=DEL;POS=72932799;SVLEN=-4292;END=72937091;STRANDS=+-:64;CIPOS=-2,0;CIEND=-2,0;CIPOS95=0,0;CIEND95=0,0;SU=64;PE=44;SR=20;ALG=PROD;AF=0.0001188;NSAMP=1;MSQ=2245.22;AN=16834;AC=2;NS=8438;AC_Hom=2;AC_Het=0;AC_Hemi=0;MAF=0.000118511;HWE=5.92593e-05;NFAM=1	.
16	72938140	72938187	16	72938216	72938263	134356	545.69	+	-	BND	PASS	134356_1	N	N[16:72938241[	134356_2	N	]16:72938164]N	SVTYPE=BND;POS=72938164;STRANDS=+-:15;CIPOS=-24,23;CIEND=-24,23;CIPOS95=0,0;CIEND95=0,0;MATEID=134356_2;EVENT=134356;SU=15;PE=0;SR=15;ALG=PROD;AF=5.94e-05;NSAMP=1;MSQ=212.78;AN=16834;AC=1;NS=8438;AC_Hom=0;AC_Het=2;AC_Hemi=0;MAF=0.000118511;HWE=1;NFAM=1	SVTYPE=BND;POS=72938241;STRANDS=+-:15;CIPOS=-24,23;CIEND=-24,23;CIPOS95=0,0;CIEND95=0,0;MATEID=134356_1;EVENT=134356;SECONDARY;SU=15;PE=0;SR=15;ALG=PROD;AF=5.94e-05;NSAMP=1;MSQ=212.78;AN=16834;AC=1;NS=8438;AC_Hom=0;AC_Het=2;AC_Hemi=0;MAF=0.000118511;HWE=1;NFAM=1
16	72938551	72938556	16	72944630	72944635	134357	398.45	+	-	DEL	PASS	134357	N	<DEL>	.	.	.	SVTYPE=DEL;POS=72938554;SVLEN=-6080;END=72944634;STRANDS=+-:20;CIPOS=-3,2;CIEND=-4,1;CIPOS95=0,0;CIEND95=0,0;SU=20;PE=11;SR=9;ALG=PROD;AF=5.94e-05;NSAMP=1;MSQ=398.45;AN=16834;AC=1;NS=8438;AC_Hom=0;AC_Het=1;AC_Hemi=0;MAF=5.92557e-05;HWE=1;NFAM=1	.
16	72941087	72941104	16	72941212	72941229	134358	89.87	+	-	DEL	PASS	134358	N	<DEL>	.	.	.	SVTYPE=DEL;POS=72941096;SVLEN=-125;END=72941221;STRANDS=+-:4;CIPOS=-9,8;CIEND=-9,8;CIPOS95=0,0;CIEND95=0,0;SU=4;PE=0;SR=4;ALG=PROD;AF=5.94e-05;NSAMP=1;MSQ=89.86;AN=16834;AC=1;NS=8438;AC_Hom=0;AC_Het=1;AC_Hemi=0;MAF=5.92557e-05;HWE=1;NFAM=1	.
16	72956926	72956974	16	72957534	72957580	134359	7045.66	+	-	BND	PASS	134359_1	N	N[16:72957560[	134359_2	N	]16:72956950]N	SVTYPE=BND;POS=72956950;STRANDS=+-:317;CIPOS=-24,24;CIEND=-25,21;CIPOS95=0,0;CIEND95=0,0;MATEID=134359_2;EVENT=134359;SU=317;PE=186;SR=131;ALG=PROD;AF=0.001307;NSAMP=22;MSQ=320.26;AN=16834;AC=22;NS=8438;AC_Hom=0;AC_Het=22;AC_Hemi=0;MAF=0.00130363;HWE=1;NFAM=22	SVTYPE=BND;POS=72957560;STRANDS=+-:317;CIPOS=-25,21;CIEND=-24,24;CIPOS95=0,0;CIEND95=0,0;MATEID=134359_1;EVENT=134359;SECONDARY;SU=317;PE=186;SR=131;ALG=PROD;AF=0.001307;NSAMP=22;MSQ=320.26;AN=16834;AC=22;NS=8438;AC_Hom=0;AC_Het=22;AC_Hemi=0;MAF=0.00130363;HWE=1;NFAM=22
16	72965292	72965309	22	43285396	43285413	23938	780.93	-	+	BND	LOW	23938_1	N	]22:43285405]N	23938_2	N	N[16:72965302[	SVTYPE=BND;POS=72965302;STRANDS=-+:4;CIPOS=-9,8;CIEND=-9,8;CIPOS95=0,0;CIEND95=0,0;MATEID=23938_2;EVENT=23938;SU=4;PE=0;SR=4;ALG=PROD;AF=0.001901;NSAMP=32;MSQ=20.01;AN=16834;AC=32;NS=8438;AC_Hom=0;AC_Het=33;AC_Hemi=0;MAF=0.00195544;HWE=1;NFAM=32	SVTYPE=BND;POS=43285405;STRANDS=-+:4;CIPOS=-9,8;CIEND=-9,8;CIPOS95=0,0;CIEND95=0,0;MATEID=23938_1;EVENT=23938;SECONDARY;SU=4;PE=0;SR=4;ALG=PROD;AF=0.001901;NSAMP=32;MSQ=20.01;AN=16834;AC=32;NS=8438;AC_Hom=0;AC_Het=33;AC_Hemi=0;MAF=0.00195544;HWE=1;NFAM=32
16	73007896	73007909	16	73009058	73009075	134360	548.56	+	-	DEL	PASS	134360	N	<DEL>	.	.	.	SVTYPE=DEL;POS=73007899;SVLEN=-1169;END=73009068;STRANDS=+-:20;IMPRECISE;CIPOS=-3,10;CIEND=-10,7;CIPOS95=-1,2;CIEND95=-3,0;SU=20;PE=19;SR=1;ALG=PROD;AF=5.94e-05;NSAMP=1;MSQ=548.56;AN=16834;AC=1;NS=8438;AC_Hom=0;AC_Het=1;AC_Hemi=0;MAF=5.92557e-05;HWE=1;NFAM=1	.
16	73039145	73039196	16	73039410	73039467	134361	68.7	+	-	BND	LOW	134361_1	N	N[16:73039440[	134361_2	N	]16:73039168]N	SVTYPE=BND;POS=73039168;STRANDS=+-:9;CIPOS=-23,28;CIEND=-29,28;CIPOS95=0,0;CIEND95=0,0;MATEID=134361_2;EVENT=134361;SU=9;PE=0;SR=9;ALG=PROD;AF=0.0002376;NSAMP=4;MSQ=15.45;AN=16834;AC=4;NS=8438;AC_Hom=0;AC_Het=4;AC_Hemi=0;MAF=0.000237023;HWE=1;NFAM=4	SVTYPE=BND;POS=73039440;STRANDS=+-:9;CIPOS=-29,28;CIEND=-23,28;CIPOS95=0,0;CIEND95=0,0;MATEID=134361_1;EVENT=134361;SECONDARY;SU=9;PE=0;SR=9;ALG=PROD;AF=0.0002376;NSAMP=4;MSQ=15.45;AN=16834;AC=4;NS=8438;AC_Hom=0;AC_Het=4;AC_Hemi=0;MAF=0.000237023;HWE=1;NFAM=4
16	73056026	73056037	16	73064157	73064166	134362	446.67	+	-	DEL	PASS	134362	N	<DEL>	.	.	.	SVTYPE=DEL;POS=73056032;SVLEN=-8132;END=73064164;STRANDS=+-:19;IMPRECISE;CIPOS=-6,5;CIEND=-7,2;CIPOS95=-1,0;CIEND95=0,0;SU=19;PE=14;SR=5;ALG=PROD;AF=5.94e-05;NSAMP=1;MSQ=446.67;AN=16834;AC=1;NS=8438;AC_Hom=0;AC_Het=1;AC_Hemi=0;MAF=5.92557e-05;HWE=1;NFAM=1	.
16	73092149	73092165	16	73092464	73092481	134363	55.97	+	-	BND	LOW	134363_1	N	N[16:73092474[	134363_2	N	]16:73092156]N	SVTYPE=BND;POS=73092156;STRANDS=+-:4;IMPRECISE;CIPOS=-7,9;CIEND=-9,8;CIPOS95=0,3;CIEND95=0,0;MATEID=134363_2;EVENT=134363;SU=4;PE=0;SR=4;ALG=PROD;AF=0.0002973;NSAMP=5;MSQ=9.65;RETAINED;AN=16816;AC=5;NS=8429;AC_Hom=0;AC_Het=5;AC_Hemi=0;MAF=0.000296595;HWE=1;NFAM=5	SVTYPE=BND;POS=73092474;STRANDS=+-:4;IMPRECISE;CIPOS=-9,8;CIEND=-7,9;CIPOS95=0,0;CIEND95=0,3;MATEID=134363_1;EVENT=134363;SECONDARY;SU=4;PE=0;SR=4;ALG=PROD;AF=0.0002973;NSAMP=5;MSQ=9.65;RETAINED;AN=16816;AC=5;NS=8429;AC_Hom=0;AC_Het=5;AC_Hemi=0;MAF=0.000296595;HWE=1;NFAM=5
16	73092344	73092498	16	73092721	73092819	134366	3276.4	+	-	BND	LOW	134366_1	N	N[16:73092769[	134366_2	N	]16:73092394]N	SVTYPE=BND;POS=73092394;STRANDS=+-:18;IMPRECISE;CIPOS=-50,104;CIEND=-47,51;CIPOS95=-50,57;CIEND95=-5,5;MATEID=134366_2;EVENT=134366;SU=18;PE=0;SR=18;ALG=SUM;AF=0.008557;NSAMP=144;MSQ=21.31;RETAINED;AN=16828;AC=144;NS=8435;AC_Hom=0;AC_Het=144;AC_Hemi=0;MAF=0.00853586;HWE=1;NFAM=138	SVTYPE=BND;POS=73092769;STRANDS=+-:18;IMPRECISE;CIPOS=-47,51;CIEND=-50,104;CIPOS95=-5,5;CIEND95=-50,57;MATEID=134366_1;EVENT=134366;SECONDARY;SU=18;PE=0;SR=18;ALG=SUM;AF=0.008557;NSAMP=144;MSQ=21.31;RETAINED;AN=16828;AC=144;NS=8435;AC_Hom=0;AC_Het=144;AC_Hemi=0;MAF=0.00853586;HWE=1;NFAM=138
16	73100118	73100135	16	73100491	73100508	134370	8.34	+	-	BND	LOW	134370_1	N	N[16:73100501[	134370_2	N	]16:73100127]N	SVTYPE=BND;POS=73100127;STRANDS=+-:4;CIPOS=-9,8;CIEND=-9,8;CIPOS95=0,0;CIEND95=0,0;MATEID=134370_2;EVENT=134370;SU=4;PE=0;SR=4;ALG=PROD;AF=5.94e-05;NSAMP=1;MSQ=6.83;AN=16834;AC=1;NS=8438;AC_Hom=0;AC_Het=1;AC_Hemi=0;MAF=5.92557e-05;HWE=1;NFAM=1	SVTYPE=BND;POS=73100501;STRANDS=+-:4;CIPOS=-9,8;CIEND=-9,8;CIPOS95=0,0;CIEND95=0,0;MATEID=134370_1;EVENT=134370;SECONDARY;SU=4;PE=0;SR=4;ALG=PROD;AF=5.94e-05;NSAMP=1;MSQ=6.83;AN=16834;AC=1;NS=8438;AC_Hom=0;AC_Het=1;AC_Hemi=0;MAF=5.92557e-05;HWE=1;NFAM=1
16	73109692	73109942	16	73118320	73118559	134371	266.44	+	-	DEL	PASS	134371	N	<DEL>	.	.	.	SVTYPE=DEL;POS=73109702;SVLEN=-8847;END=73118549;STRANDS=+-:12;IMPRECISE;CIPOS=-10,240;CIEND=-229,10;CIPOS95=-2,63;CIEND95=-71,2;SU=12;PE=12;SR=0;ALG=PROD;AF=0.0001188;NSAMP=2;MSQ=133.22;AN=16834;AC=2;NS=8438;AC_Hom=0;AC_Het=2;AC_Hemi=0;MAF=0.000118511;HWE=1;NFAM=1	.
16	73119260	73119545	16	73122834	73123082	134372	194.75	+	-	DEL	PASS	134372	N	<DEL>	.	.	.	SVTYPE=DEL;POS=73119270;SVLEN=-3802;END=73123072;STRANDS=+-:9;IMPRECISE;CIPOS=-10,275;CIEND=-238,10;CIPOS95=-2,72;CIEND95=-56,0;SU=9;PE=9;SR=0;ALG=PROD;AF=5.94e-05;NSAMP=1;MSQ=194.75;AN=16834;AC=1;NS=8438;AC_Hom=0;AC_Het=1;AC_Hemi=0;MAF=5.92557e-05;HWE=1;NFAM=1	.
16	73167300	73167770	17	1122700	1122927	23310	37530.1	+	-	BND	LOW	23310_1	N	N[17:1122918[	23310_2	N	]16:73167312]N	SVTYPE=BND;POS=73167312;STRANDS=+-:22;IMPRECISE;CIPOS=-12,458;CIEND=-217,10;CIPOS95=-12,98;CIEND95=-37,10;MATEID=23310_2;EVENT=23310;SU=22;PE=22;SR=0;ALG=PROD;AF=0.06742;NSAMP=1135;MSQ=32.46;AN=16834;AC=1135;NS=8438;AC_Hom=0;AC_Het=1137;AC_Hemi=0;MAF=0.0673738;HWE=2.81768e-18;NFAM=1076	SVTYPE=BND;POS=1122918;STRANDS=+-:22;IMPRECISE;CIPOS=-217,10;CIEND=-12,458;CIPOS95=-37,10;CIEND95=-12,98;MATEID=23310_1;EVENT=23310;SECONDARY;SU=22;PE=22;SR=0;ALG=PROD;AF=0.06742;NSAMP=1135;MSQ=32.46;AN=16834;AC=1135;NS=8438;AC_Hom=0;AC_Het=1137;AC_Hemi=0;MAF=0.0673738;HWE=2.81768e-18;NFAM=1076
16	73180097	73180439	16	73189648	73189897	134373	50.78	+	-	BND	LOW	134373_1	N	N[16:73189888[	134373_2	N	]16:73180107]N	SVTYPE=BND;POS=73180107;STRANDS=+-:6;IMPRECISE;CIPOS=-10,332;CIEND=-239,10;CIPOS95=-2,94;CIEND95=-116,2;MATEID=134373_2;EVENT=134373;SU=6;PE=6;SR=0;ALG=PROD;AF=5.94e-05;NSAMP=1;MSQ=50.78;AN=16834;AC=1;NS=8438;AC_Hom=0;AC_Het=1;AC_Hemi=0;MAF=5.92557e-05;HWE=1;NFAM=1	SVTYPE=BND;POS=73189888;STRANDS=+-:6;IMPRECISE;CIPOS=-239,10;CIEND=-10,332;CIPOS95=-116,2;CIEND95=-2,94;MATEID=134373_1;EVENT=134373;SECONDARY;SU=6;PE=6;SR=0;ALG=PROD;AF=5.94e-05;NSAMP=1;MSQ=50.78;AN=16834;AC=1;NS=8438;AC_Hom=0;AC_Het=1;AC_Hemi=0;MAF=5.92557e-05;HWE=1;NFAM=1
16	73190910	73190920	16	73191316	73191327	134374	6080.11	+	-	BND	PASS	134374_1	N	N[16:73191323[	134374_2	N	]16:73190915]N	SVTYPE=BND;POS=73190915;STRANDS=+-:197;CIPOS=-5,5;CIEND=-6,5;CIPOS95=0,0;CIEND95=0,0;MATEID=134374_2;EVENT=134374;SU=197;PE=125;SR=72;ALG=PROD;AF=0.001247;NSAMP=21;MSQ=289.53;AN=16834;AC=21;NS=8438;AC_Hom=0;AC_Het=21;AC_Hemi=0;MAF=0.00124437;HWE=1;NFAM=21	SVTYPE=BND;POS=73191323;STRANDS=+-:197;CIPOS=-6,5;CIEND=-5,5;CIPOS95=0,0;CIEND95=0,0;MATEID=134374_1;EVENT=134374;SECONDARY;SU=197;PE=125;SR=72;ALG=PROD;AF=0.001247;NSAMP=21;MSQ=289.53;AN=16834;AC=21;NS=8438;AC_Hom=0;AC_Het=21;AC_Hemi=0;MAF=0.00124437;HWE=1;NFAM=21
16	73218497	73218515	16	73222203	73222206	134375	941.25	+	-	DEL	PASS	134375	N	<DEL>	.	.	.	SVTYPE=DEL;POS=73218505;SVLEN=-3701;END=73222206;STRANDS=+-:37;CIPOS=-8,10;CIEND=-3,0;CIPOS95=0,0;CIEND95=0,0;SU=37;PE=27;SR=10;ALG=PROD;AF=5.94e-05;NSAMP=1;MSQ=941.25;AN=16834;AC=1;NS=8438;AC_Hom=0;AC_Het=1;AC_Hemi=0;MAF=5.92557e-05;HWE=1;NFAM=1	.
16	73231426	73231445	16	73232939	73232959	134376	200.5	+	-	DEL	PASS	134376	N	<DEL>	.	.	.	SVTYPE=DEL;POS=73231435;SVLEN=-1514;END=73232949;STRANDS=+-:13;CIPOS=-9,10;CIEND=-10,10;CIPOS95=0,0;CIEND95=0,0;SU=13;PE=5;SR=8;ALG=PROD;AF=5.94e-05;NSAMP=1;MSQ=200.5;AN=16834;AC=1;NS=8438;AC_Hom=0;AC_Het=1;AC_Hemi=0;MAF=5.92557e-05;HWE=1;NFAM=1	.
16	73265543	73265560	16	73265619	73265636	134377	104.91	+	-	DEL	PASS	134377	N	<DEL>	.	.	.	SVTYPE=DEL;POS=73265552;SVLEN=-76;END=73265628;STRANDS=+-:4;CIPOS=-9,8;CIEND=-9,8;CIPOS95=0,0;CIEND95=0,0;SU=4;PE=0;SR=4;ALG=PROD;AF=5.94e-05;NSAMP=1;MSQ=104.89;AN=16834;AC=1;NS=8438;AC_Hom=0;AC_Het=1;AC_Hemi=0;MAF=5.92557e-05;HWE=1;NFAM=1	.
16	73281218	73281271	16	73281887	73282003	265160	957260.0	-	+	BND	LOW	265160_1	N	]16:73281917]N	265160_2	N	N[16:73281242[	SVTYPE=BND;POS=73281242;STRANDS=-+:10;IMPRECISE;CIPOS=-23,30;CIEND=-30,86;CIPOS95=-2,2;CIEND95=-29,29;MATEID=265160_2;EVENT=265160;SU=10;PE=10;SR=0;ALG=PROD;AF=0.6875;NSAMP=8358;MSQ=114.17;AN=16834;AC=11574;NS=8438;AC_Hom=6446;AC_Het=5156;AC_Hemi=0;MAF=0.312515;HWE=0;NFAM=7343	SVTYPE=BND;POS=73281917;STRANDS=-+:10;IMPRECISE;CIPOS=-30,86;CIEND=-23,30;CIPOS95=-29,29;CIEND95=-2,2;MATEID=265160_1;EVENT=265160;SECONDARY;SU=10;PE=10;SR=0;ALG=PROD;AF=0.6875;NSAMP=8358;MSQ=114.17;AN=16834;AC=11574;NS=8438;AC_Hom=6446;AC_Het=5156;AC_Hemi=0;MAF=0.312515;HWE=0;NFAM=7343
16	73281416	73281689	16	73281915	73282402	265161	876701.0	-	+	BND	LOW	265161_1	N	]16:73281925]N	265161_2	N	N[16:73281680[	SVTYPE=BND;POS=73281680;STRANDS=-+:5;IMPRECISE;CIPOS=-263,10;CIEND=-10,477;CIPOS95=-150,1;CIEND95=-1,166;MATEID=265161_2;EVENT=265161;SU=5;PE=5;SR=0;ALG=PROD;AF=0.6887;NSAMP=8228;MSQ=106.22;AN=16834;AC=11593;NS=8438;AC_Hom=6746;AC_Het=4876;AC_Hemi=0;MAF=0.31133;HWE=0;NFAM=7230	SVTYPE=BND;POS=73281925;STRANDS=-+:5;IMPRECISE;CIPOS=-10,477;CIEND=-263,10;CIPOS95=-1,166;CIEND95=-150,1;MATEID=265161_1;EVENT=265161;SECONDARY;SU=5;PE=5;SR=0;ALG=PROD;AF=0.6887;NSAMP=8228;MSQ=106.22;AN=16834;AC=11593;NS=8438;AC_Hom=6746;AC_Het=4876;AC_Hemi=0;MAF=0.31133;HWE=0;NFAM=7230
16	73288798	73288815	19	3923815	3923832	23567	83.64	-	-	BND	LOW	23567_1	N	[19:3923825[N	23567_2	N	[16:73288808[N	SVTYPE=BND;POS=73288808;STRANDS=--:4;CIPOS=-9,8;CIEND=-9,8;CIPOS95=0,0;CIEND95=0,0;MATEID=23567_2;EVENT=23567;SU=4;PE=0;SR=4;ALG=PROD;AF=0.0002376;NSAMP=4;MSQ=19.48;AN=16834;AC=4;NS=8438;AC_Hom=0;AC_Het=4;AC_Hemi=0;MAF=0.000237023;HWE=1;NFAM=4	SVTYPE=BND;POS=3923825;STRANDS=--:4;CIPOS=-9,8;CIEND=-9,8;CIPOS95=0,0;CIEND95=0,0;MATEID=23567_1;EVENT=23567;SECONDARY;SU=4;PE=0;SR=4;ALG=PROD;AF=0.0002376;NSAMP=4;MSQ=19.48;AN=16834;AC=4;NS=8438;AC_Hom=0;AC_Het=4;AC_Hemi=0;MAF=0.000237023;HWE=1;NFAM=4
16	73317587	73317829	16	73318186	73318410	265162	299.25	-	+	BND	LOW	265162_1	N	]16:73318216]N	265162_2	N	N[16:73317805[	SVTYPE=BND;POS=73317805;STRANDS=-+:15;IMPRECISE;CIPOS=-217,25;CIEND=-30,194;CIPOS95=-50,25;CIEND95=-30,33;MATEID=265162_2;EVENT=265162;SU=15;PE=15;SR=0;ALG=PROD;AF=0.0006534;NSAMP=11;MSQ=20.13;AN=16834;AC=11;NS=8438;AC_Hom=0;AC_Het=11;AC_Hemi=0;MAF=0.000651813;HWE=1;NFAM=11	SVTYPE=BND;POS=73318216;STRANDS=-+:15;IMPRECISE;CIPOS=-30,194;CIEND=-217,25;CIPOS95=-30,33;CIEND95=-50,25;MATEID=265162_1;EVENT=265162;SECONDARY;SU=15;PE=15;SR=0;ALG=PROD;AF=0.0006534;NSAMP=11;MSQ=20.13;AN=16834;AC=11;NS=8438;AC_Hom=0;AC_Het=11;AC_Hemi=0;MAF=0.000651813;HWE=1;NFAM=11
16	73320449	73320449	16	73321048	73321063	265163	5473.56	-	+	BND	LOW	265163_1	N	]16:73321053]N	265163_2	N	N[16:73320450[	SVTYPE=BND;POS=73320450;STRANDS=-+:20;IMPRECISE;CIPOS=0,0;CIEND=-5,10;CIPOS95=0,1;CIEND95=-1,1;MATEID=265163_2;EVENT=265163;SU=20;PE=17;SR=3;ALG=PROD;AF=0.02382;NSAMP=401;MSQ=11.48;AN=16834;AC=401;NS=8438;AC_Hom=0;AC_Het=404;AC_Hemi=0;MAF=0.0239393;HWE=0.0161247;NFAM=382	SVTYPE=BND;POS=73321053;STRANDS=-+:20;IMPRECISE;CIPOS=-5,10;CIEND=0,0;CIPOS95=-1,1;CIEND95=0,1;MATEID=265163_1;EVENT=265163;SECONDARY;SU=20;PE=17;SR=3;ALG=PROD;AF=0.02382;NSAMP=401;MSQ=11.48;AN=16834;AC=401;NS=8438;AC_Hom=0;AC_Het=404;AC_Hemi=0;MAF=0.0239393;HWE=0.0161247;NFAM=382
16	73320606	73320623	16	73320867	73320868	134378	49.29	+	-	BND	LOW	134378_1	N	N[16:73320868[	134378_2	N	]16:73320615]N	SVTYPE=BND;POS=73320615;STRANDS=+-:4;IMPRECISE;CIPOS=-9,8;CIEND=0,1;CIPOS95=0,0;CIEND95=0,1;MATEID=134378_2;EVENT=134378;SU=4;PE=0;SR=4;ALG=PROD;AF=0.0001782;NSAMP=3;MSQ=11.06;AN=16834;AC=3;NS=8438;AC_Hom=0;AC_Het=3;AC_Hemi=0;MAF=0.000177767;HWE=1;NFAM=3	SVTYPE=BND;POS=73320868;STRANDS=+-:4;IMPRECISE;CIPOS=0,1;CIEND=-9,8;CIPOS95=0,1;CIEND95=0,0;MATEID=134378_1;EVENT=134378;SECONDARY;SU=4;PE=0;SR=4;ALG=PROD;AF=0.0001782;NSAMP=3;MSQ=11.06;AN=16834;AC=3;NS=8438;AC_Hom=0;AC_Het=3;AC_Hemi=0;MAF=0.000177767;HWE=1;NFAM=3
16	73320725	73320885	16	73321624	73321693	134379	571.42	+	-	BND	LOW	134379_1	N	N[16:73321684[	134379_2	N	]16:73320735]N	SVTYPE=BND;POS=73320735;STRANDS=+-:18;IMPRECISE;CIPOS=-10,150;CIEND=-59,10;CIPOS95=0,47;CIEND95=-28,2;MATEID=134379_2;EVENT=134379;SU=18;PE=18;SR=0;ALG=PROD;AF=0.0003564;NSAMP=6;MSQ=91.43;AN=16834;AC=6;NS=8438;AC_Hom=0;AC_Het=6;AC_Hemi=0;MAF=0.000355534;HWE=1;NFAM=6	SVTYPE=BND;POS=73321684;STRANDS=+-:18;IMPRECISE;CIPOS=-59,10;CIEND=-10,150;CIPOS95=-28,2;CIEND95=0,47;MATEID=134379_1;EVENT=134379;SECONDARY;SU=18;PE=18;SR=0;ALG=PROD;AF=0.0003564;NSAMP=6;MSQ=91.43;AN=16834;AC=6;NS=8438;AC_Hom=0;AC_Het=6;AC_Hemi=0;MAF=0.000355534;HWE=1;NFAM=6
16	73330916	73331017	16	73332089	73332155	134380	22871.1	+	-	DEL	PASS	134380	N	<DEL>	.	.	.	SVTYPE=DEL;POS=73330919;SVLEN=-1226;END=73332145;STRANDS=+-:1209;IMPRECISE;CIPOS=-3,98;CIEND=-56,10;CIPOS95=-1,1;CIEND95=0,0;SU=1209;PE=1209;SR=0;ALG=PROD;AF=0.0101;NSAMP=169;MSQ=135.33;AN=16834;AC=170;NS=8438;AC_Hom=2;AC_Het=168;AC_Hemi=0;MAF=0.0100735;HWE=0.576779;NFAM=168	.
16	73343466	73343476	16	73344613	73344623	134381	311.72	+	-	DEL	PASS	134381	N	<DEL>	.	.	.	SVTYPE=DEL;POS=73343471;SVLEN=-1149;END=73344620;STRANDS=+-:12;CIPOS=-5,5;CIEND=-7,3;CIPOS95=0,0;CIEND95=0,0;SU=12;PE=7;SR=5;ALG=PROD;AF=5.94e-05;NSAMP=1;MSQ=311.72;AN=16834;AC=1;NS=8438;AC_Hom=0;AC_Het=1;AC_Hemi=0;MAF=5.92557e-05;HWE=1;NFAM=1	.
16	73344395	73344413	16	73352160	73352180	134382	344.41	+	-	DEL	PASS	134382	N	<DEL>	.	.	.	SVTYPE=DEL;POS=73344403;SVLEN=-7767;END=73352170;STRANDS=+-:19;CIPOS=-8,10;CIEND=-10,10;CIPOS95=0,0;CIEND95=0,0;SU=19;PE=10;SR=9;ALG=PROD;AF=5.94e-05;NSAMP=1;MSQ=344.41;AN=16834;AC=1;NS=8438;AC_Hom=0;AC_Het=1;AC_Hemi=0;MAF=5.92557e-05;HWE=1;NFAM=1	.
16	73375083	73375492	16	73375416	73375656	134383	254.61	+	-	DEL	PASS	134383	N	<DEL>	.	.	.	SVTYPE=DEL;POS=73375093;SVLEN=-553;END=73375646;STRANDS=+-:10;IMPRECISE;CIPOS=-10,399;CIEND=-230,10;CIPOS95=0,92;CIEND95=-61,1;SU=10;PE=10;SR=0;ALG=PROD;AF=5.94e-05;NSAMP=1;MSQ=254.61;AN=16834;AC=1;NS=8438;AC_Hom=0;AC_Het=1;AC_Hemi=0;MAF=5.92557e-05;HWE=1;NFAM=1	.
16	73383570	73383587	16	73383689	73383705	134384	94241.2	+	-	BND	LOW	134384_1	N	N[16:73383698[	134384_2	N	]16:73383579]N	SVTYPE=BND;POS=73383579;STRANDS=+-:78;CIPOS=-9,8;CIEND=-8,8;CIPOS95=0,0;CIEND95=0,0;MATEID=134384_2;EVENT=134384;SU=78;PE=4;SR=74;ALG=PROD;AF=0.113;NSAMP=1672;MSQ=55.99;AN=16832;AC=1902;NS=8437;AC_Hom=460;AC_Het=1444;AC_Hemi=0;MAF=0.112836;HWE=1.96786e-33;NFAM=1595	SVTYPE=BND;POS=73383698;STRANDS=+-:78;CIPOS=-8,8;CIEND=-9,8;CIPOS95=0,0;CIEND95=0,0;MATEID=134384_1;EVENT=134384;SECONDARY;SU=78;PE=4;SR=74;ALG=PROD;AF=0.113;NSAMP=1672;MSQ=55.99;AN=16832;AC=1902;NS=8437;AC_Hom=460;AC_Het=1444;AC_Hemi=0;MAF=0.112836;HWE=1.96786e-33;NFAM=1595
16	73390164	73390167	16	73391327	73391331	134385	74070.8	+	-	DEL	PASS	134385	N	<DEL>	.	.	.	SVTYPE=DEL;POS=73390166;SVLEN=-1164;END=73391330;STRANDS=+-:3229;CIPOS=-2,1;CIEND=-3,1;CIPOS95=0,0;CIEND95=0,0;SU=3229;PE=1892;SR=1337;ALG=PROD;AF=0.009326;NSAMP=157;MSQ=471.79;AN=16834;AC=157;NS=8438;AC_Hom=0;AC_Het=157;AC_Hemi=0;MAF=0.00930315;HWE=1;NFAM=143	.
16	73395914	73395934	16	73395976	73395996	134386	101.91	+	-	BND	LOW	134386_1	N	N[16:73395987[	134386_2	N	]16:73395924]N	SVTYPE=BND;POS=73395924;STRANDS=+-:5;CIPOS=-10,10;CIEND=-10,10;CIPOS95=0,0;CIEND95=0,0;MATEID=134386_2;EVENT=134386;SU=5;PE=0;SR=5;ALG=PROD;AF=5.94e-05;NSAMP=1;MSQ=101.82;AN=16834;AC=1;NS=8438;AC_Hom=0;AC_Het=1;AC_Hemi=0;MAF=5.92557e-05;HWE=1;NFAM=1	SVTYPE=BND;POS=73395987;STRANDS=+-:5;CIPOS=-10,10;CIEND=-10,10;CIPOS95=0,0;CIEND95=0,0;MATEID=134386_1;EVENT=134386;SECONDARY;SU=5;PE=0;SR=5;ALG=PROD;AF=5.94e-05;NSAMP=1;MSQ=101.82;AN=16834;AC=1;NS=8438;AC_Hom=0;AC_Het=1;AC_Hemi=0;MAF=5.92557e-05;HWE=1;NFAM=1
16	73423075	73423126	16	73425274	73425333	134387	2952.11	+	-	DEL	PASS	134387	N	<DEL>	.	.	.	SVTYPE=DEL;POS=73423101;SVLEN=-2202;END=73425303;STRANDS=+-:119;CIPOS=-26,25;CIEND=-29,30;CIPOS95=0,0;CIEND95=0,0;SU=119;PE=89;SR=30;ALG=PROD;AF=0.000297;NSAMP=5;MSQ=590.42;AN=16834;AC=5;NS=8438;AC_Hom=0;AC_Het=5;AC_Hemi=0;MAF=0.000296279;HWE=1;NFAM=5	.
16	73437747	73437796	16	73437814	73437863	134388	702.18	+	-	BND	LOW	134388_1	N	N[16:73437840[	134388_2	N	]16:73437772]N	SVTYPE=BND;POS=73437772;STRANDS=+-:15;CIPOS=-25,24;CIEND=-25,24;CIPOS95=0,0;CIEND95=0,0;MATEID=134388_2;EVENT=134388;SU=15;PE=0;SR=15;ALG=PROD;AF=0.000297;NSAMP=5;MSQ=140.31;AN=16834;AC=5;NS=8438;AC_Hom=0;AC_Het=5;AC_Hemi=0;MAF=0.000296279;HWE=1;NFAM=5	SVTYPE=BND;POS=73437840;STRANDS=+-:15;CIPOS=-25,24;CIEND=-25,24;CIPOS95=0,0;CIEND95=0,0;MATEID=134388_1;EVENT=134388;SECONDARY;SU=15;PE=0;SR=15;ALG=PROD;AF=0.000297;NSAMP=5;MSQ=140.31;AN=16834;AC=5;NS=8438;AC_Hom=0;AC_Het=5;AC_Hemi=0;MAF=0.000296279;HWE=1;NFAM=5
16	73449927	73450135	16	73450474	73450693	134389	1776.59	+	-	BND	LOW	134389_1	N	N[16:73450656[	134389_2	N	]16:73449953]N	SVTYPE=BND;POS=73449953;STRANDS=+-:91;IMPRECISE;CIPOS=-26,182;CIEND=-181,38;CIPOS95=-10,10;CIEND95=-10,10;MATEID=134389_2;EVENT=134389;SU=91;PE=91;SR=0;ALG=PROD;AF=0.0008911;NSAMP=15;MSQ=118.44;AN=16834;AC=15;NS=8438;AC_Hom=0;AC_Het=15;AC_Hemi=0;MAF=0.000888836;HWE=1;NFAM=5	SVTYPE=BND;POS=73450656;STRANDS=+-:91;IMPRECISE;CIPOS=-181,38;CIEND=-26,182;CIPOS95=-10,10;CIEND95=-10,10;MATEID=134389_1;EVENT=134389;SECONDARY;SU=91;PE=91;SR=0;ALG=PROD;AF=0.0008911;NSAMP=15;MSQ=118.44;AN=16834;AC=15;NS=8438;AC_Hom=0;AC_Het=15;AC_Hemi=0;MAF=0.000888836;HWE=1;NFAM=5
16	73450722	73450995	16	73451672	73451894	134390	14216.6	+	-	BND	LOW	134390_1	N	N[16:73451859[	134390_2	N	]16:73450774]N	SVTYPE=BND;POS=73450774;STRANDS=+-:686;IMPRECISE;CIPOS=-52,221;CIEND=-186,36;CIPOS95=-6,6;CIEND95=-15,15;MATEID=134390_2;EVENT=134390;SU=686;PE=686;SR=0;ALG=PROD;AF=0.006772;NSAMP=114;MSQ=124.66;AN=16834;AC=114;NS=8438;AC_Hom=0;AC_Het=114;AC_Hemi=0;MAF=0.00675516;HWE=1;NFAM=112	SVTYPE=BND;POS=73451859;STRANDS=+-:686;IMPRECISE;CIPOS=-186,36;CIEND=-52,221;CIPOS95=-15,15;CIEND95=-6,6;MATEID=134390_1;EVENT=134390;SECONDARY;SU=686;PE=686;SR=0;ALG=PROD;AF=0.006772;NSAMP=114;MSQ=124.66;AN=16834;AC=114;NS=8438;AC_Hom=0;AC_Het=114;AC_Hemi=0;MAF=0.00675516;HWE=1;NFAM=112
16	73451711	73451731	18	44021820	44021840	23521	1101.31	+	-	BND	LOW	23521_1	N	N[18:44021831[	23521_2	N	]16:73451721]N	SVTYPE=BND;POS=73451721;STRANDS=+-:5;IMPRECISE;CIPOS=-10,10;CIEND=-10,10;CIPOS95=-3,3;CIEND95=-3,1;MATEID=23521_2;EVENT=23521;SU=5;PE=4;SR=1;ALG=PROD;AF=0.001188;NSAMP=20;MSQ=55.03;AN=16834;AC=20;NS=8438;AC_Hom=0;AC_Het=20;AC_Hemi=0;MAF=0.00118511;HWE=1;NFAM=20	SVTYPE=BND;POS=44021831;STRANDS=+-:5;IMPRECISE;CIPOS=-10,10;CIEND=-10,10;CIPOS95=-3,1;CIEND95=-3,3;MATEID=23521_1;EVENT=23521;SECONDARY;SU=5;PE=4;SR=1;ALG=PROD;AF=0.001188;NSAMP=20;MSQ=55.03;AN=16834;AC=20;NS=8438;AC_Hom=0;AC_Het=20;AC_Hemi=0;MAF=0.00118511;HWE=1;NFAM=20
16	73471313	73471364	16	73473376	73473426	134391	506.41	+	-	DEL	PASS	134391	N	<DEL>	.	.	.	SVTYPE=DEL;POS=73471339;SVLEN=-2063;END=73473402;STRANDS=+-:21;CIPOS=-26,25;CIEND=-26,24;CIPOS95=0,0;CIEND95=0,0;SU=21;PE=9;SR=12;ALG=PROD;AF=0.0001188;NSAMP=2;MSQ=253.2;AN=16834;AC=2;NS=8438;AC_Hom=0;AC_Het=2;AC_Hemi=0;MAF=0.000118511;HWE=1;NFAM=2	.
16	73479904	73479910	16	73488841	73488861	134392	629.59	+	-	DEL	PASS	134392	N	<DEL>	.	.	.	SVTYPE=DEL;POS=73479907;SVLEN=-8944;END=73488851;STRANDS=+-:23;CIPOS=-3,3;CIEND=-10,10;CIPOS95=0,0;CIEND95=0,0;SU=23;PE=14;SR=9;ALG=PROD;AF=5.94e-05;NSAMP=1;MSQ=629.59;AN=16834;AC=1;NS=8438;AC_Hom=0;AC_Het=1;AC_Hemi=0;MAF=5.92557e-05;HWE=1;NFAM=1	.
16	73505153	73505425	16	73508166	73508535	265164	27.28	-	+	DUP	PASS	265164	N	<DUP>	.	.	.	SVTYPE=DUP;POS=73505415;SVLEN=2761;END=73508176;STRANDS=-+:5;IMPRECISE;CIPOS=-262,10;CIEND=-10,359;CIPOS95=-138,1;CIEND95=-2,103;SU=5;PE=5;SR=0;ALG=PROD;AF=5.94e-05;NSAMP=1;MSQ=26.34;AN=16834;AC=1;NS=8438;AC_Hom=0;AC_Het=1;AC_Hemi=0;MAF=5.92557e-05;HWE=1;NFAM=1	.
16	73534163	73534170	16	73534499	73534506	134393	5236.97	+	-	DEL	PASS	134393	N	<DEL>	.	.	.	SVTYPE=DEL;POS=73534167;SVLEN=-336;END=73534503;STRANDS=+-:143;CIPOS=-4,3;CIEND=-4,3;CIPOS95=0,0;CIEND95=0,0;SU=143;PE=59;SR=84;ALG=PROD;AF=0.000594;NSAMP=10;MSQ=523.67;AN=16834;AC=10;NS=8438;AC_Hom=0;AC_Het=10;AC_Hemi=0;MAF=0.000592557;HWE=1;NFAM=10	.
16	73541385	73541401	X	142493988	142494003	24335	8904.99	-	+	BND	LOW	24335_1	N	]X:142493994]N	24335_2	N	N[16:73541395[	SVTYPE=BND;POS=73541395;STRANDS=-+:5;IMPRECISE;CIPOS=-9,7;CIEND=-6,9;CIPOS95=-1,1;CIEND95=0,4;MATEID=24335_2;EVENT=24335;SU=5;PE=1;SR=4;ALG=PROD;AF=0.02275;NSAMP=347;MSQ=25.44;AN=16834;AC=383;NS=8438;AC_Hom=72;AC_Het=312;AC_Hemi=0;MAF=0.0227542;HWE=1.53402e-23;NFAM=300	SVTYPE=BND;POS=142493994;STRANDS=-+:5;IMPRECISE;CIPOS=-6,9;CIEND=-9,7;CIPOS95=0,4;CIEND95=-1,1;MATEID=24335_1;EVENT=24335;SECONDARY;SU=5;PE=1;SR=4;ALG=PROD;AF=0.02275;NSAMP=347;MSQ=25.44;AN=16834;AC=383;NS=8438;AC_Hom=72;AC_Het=312;AC_Hemi=0;MAF=0.0227542;HWE=1.53402e-23;NFAM=300
16	73580551	73580568	16	87637926	87637943	265165	5578.16	-	+	BND	LOW	265165_1	N	]16:87637935]N	265165_2	N	N[16:73580561[	SVTYPE=BND;POS=73580561;STRANDS=-+:47;CIPOS=-9,8;CIEND=-9,8;CIPOS95=0,0;CIEND95=0,0;MATEID=265165_2;EVENT=265165;SU=47;PE=0;SR=47;ALG=PROD;AF=0.0221;NSAMP=372;MSQ=12.97;AN=16834;AC=372;NS=8438;AC_Hom=0;AC_Het=373;AC_Hemi=0;MAF=0.0221024;HWE=0.0370019;NFAM=368	SVTYPE=BND;POS=87637935;STRANDS=-+:47;CIPOS=-9,8;CIEND=-9,8;CIPOS95=0,0;CIEND95=0,0;MATEID=265165_1;EVENT=265165;SECONDARY;SU=47;PE=0;SR=47;ALG=PROD;AF=0.0221;NSAMP=372;MSQ=12.97;AN=16834;AC=372;NS=8438;AC_Hom=0;AC_Het=373;AC_Hemi=0;MAF=0.0221024;HWE=0.0370019;NFAM=368
16	73589907	73590117	16	73591442	73591688	134394	1282.84	+	-	DEL	PASS	134394	N	<DEL>	.	.	.	SVTYPE=DEL;POS=73589930;SVLEN=-1732;END=73591662;STRANDS=+-:45;IMPRECISE;CIPOS=-23,187;CIEND=-220,26;CIPOS95=-23,28;CIEND95=-22,22;SU=45;PE=45;SR=0;ALG=PROD;AF=0.0001188;NSAMP=2;MSQ=641.42;AN=16834;AC=2;NS=8438;AC_Hom=0;AC_Het=2;AC_Hemi=0;MAF=0.000118511;HWE=1;NFAM=2	.
16	73601140	73601148	16	73601195	73601202	134395	5665.2	+	-	BND	LOW	134395_1	N	N[16:73601200[	134395_2	N	]16:73601145]N	SVTYPE=BND;POS=73601145;STRANDS=+-:155;CIPOS=-5,3;CIEND=-4,3;CIPOS95=0,0;CIEND95=0,0;MATEID=134395_2;EVENT=134395;SU=155;PE=1;SR=154;ALG=PROD;AF=0.003148;NSAMP=52;MSQ=108.94;AN=16834;AC=53;NS=8438;AC_Hom=2;AC_Het=51;AC_Hemi=0;MAF=0.00314055;HWE=0.0786445;NFAM=52	SVTYPE=BND;POS=73601200;STRANDS=+-:155;CIPOS=-4,3;CIEND=-5,3;CIPOS95=0,0;CIEND95=0,0;MATEID=134395_1;EVENT=134395;SECONDARY;SU=155;PE=1;SR=154;ALG=PROD;AF=0.003148;NSAMP=52;MSQ=108.94;AN=16834;AC=53;NS=8438;AC_Hom=2;AC_Het=51;AC_Hemi=0;MAF=0.00314055;HWE=0.0786445;NFAM=52
16	73603391	73603440	16	73603450	73603499	134396	1427.15	+	-	DEL	PASS	134396	N	<DEL>	.	.	.	SVTYPE=DEL;POS=73603416;SVLEN=-59;END=73603475;STRANDS=+-:52;CIPOS=-25,24;CIEND=-25,24;CIPOS95=0,0;CIEND95=0,0;SU=52;PE=0;SR=52;ALG=PROD;AF=0.0004752;NSAMP=8;MSQ=178.38;AN=16834;AC=8;NS=8438;AC_Hom=0;AC_Het=8;AC_Hemi=0;MAF=0.000474046;HWE=1;NFAM=5	.
16	73609430	73609450	16	73621516	73621519	265166	231.27	-	+	DUP	PASS	265166	N	<DUP>	.	.	.	SVTYPE=DUP;POS=73609440;SVLEN=12078;END=73621518;STRANDS=-+:22;CIPOS=-10,10;CIEND=-2,1;CIPOS95=0,0;CIEND95=0,0;SU=22;PE=10;SR=12;ALG=PROD;AF=5.94e-05;NSAMP=1;MSQ=230.9;AN=16834;AC=1;NS=8438;AC_Hom=0;AC_Het=1;AC_Hemi=0;MAF=5.92557e-05;HWE=1;NFAM=1	.
16	73613536	73614118	16	73620331	73620995	300970	50.87	+	+	BND	LOW	300970_1	N	N]16:73620341]	300970_2	N	N]16:73613546]	SVTYPE=BND;POS=73613546;STRANDS=++:4;IMPRECISE;CIPOS=-10,572;CIEND=-10,654;CIPOS95=-1,175;CIEND95=0,217;MATEID=300970_2;EVENT=300970;SU=4;PE=4;SR=0;ALG=PROD;AF=5.94e-05;NSAMP=1;MSQ=50.85;AN=16834;AC=1;NS=8438;AC_Hom=0;AC_Het=1;AC_Hemi=0;MAF=5.92557e-05;HWE=1;NFAM=1	SVTYPE=BND;POS=73620341;STRANDS=++:4;IMPRECISE;CIPOS=-10,654;CIEND=-10,572;CIPOS95=0,217;CIEND95=-1,175;MATEID=300970_1;EVENT=300970;SECONDARY;SU=4;PE=4;SR=0;ALG=PROD;AF=5.94e-05;NSAMP=1;MSQ=50.85;AN=16834;AC=1;NS=8438;AC_Hom=0;AC_Het=1;AC_Hemi=0;MAF=5.92557e-05;HWE=1;NFAM=1
16	73613558	73613680	16	73687986	73688097	300971	25677.5	+	+	BND	LOW	300971_1	N	N]16:73687996]	300971_2	N	N]16:73613572]	SVTYPE=BND;POS=73613572;STRANDS=++:1467;IMPRECISE;CIPOS=-14,108;CIEND=-10,101;CIPOS95=-1,1;CIEND95=-1,1;MATEID=300971_2;EVENT=300971;SU=1467;PE=1467;SR=0;ALG=PROD;AF=0.01224;NSAMP=206;MSQ=124.64;AN=16834;AC=206;NS=8438;AC_Hom=0;AC_Het=206;AC_Hemi=0;MAF=0.0122067;HWE=0.638667;NFAM=203	SVTYPE=BND;POS=73687996;STRANDS=++:1467;IMPRECISE;CIPOS=-10,101;CIEND=-14,108;CIPOS95=-1,1;CIEND95=-1,1;MATEID=300971_1;EVENT=300971;SECONDARY;SU=1467;PE=1467;SR=0;ALG=PROD;AF=0.01224;NSAMP=206;MSQ=124.64;AN=16834;AC=206;NS=8438;AC_Hom=0;AC_Het=206;AC_Hemi=0;MAF=0.0122067;HWE=0.638667;NFAM=203
16	73616623	73616835	16	73619966	73620216	300972	4330.98	+	+	INV	LOW	300972	N	<INV>	.	.	.	SVTYPE=INV;POS=73616830;SVLEN=3374;END=73620204;STRANDS=++:1,--:279;IMPRECISE;CIPOS=-207,5;CIEND=-238,12;CIPOS95=-34,5;CIEND95=-13,12;SU=280;PE=280;SR=0;ALG=PROD;AF=0.005228;NSAMP=88;MSQ=48.77;AN=16834;AC=88;NS=8438;AC_Hom=0;AC_Het=88;AC_Hemi=0;MAF=0.00521451;HWE=1;NFAM=87	.
16	73616832	73616832	16	73687528	73687528	300973	47940.9	-	-	BND	LOW	300973_1	N	[16:73687529[N	300973_2	N	[16:73616833[N	SVTYPE=BND;POS=73616833;STRANDS=--:3282;CIPOS=0,0;CIEND=0,0;CIPOS95=0,0;CIEND95=0,0;MATEID=300973_2;EVENT=300973;SU=3282;PE=1367;SR=1915;ALG=PROD;AF=0.01206;NSAMP=203;MSQ=236.16;AN=16834;AC=203;NS=8438;AC_Hom=0;AC_Het=203;AC_Hemi=0;MAF=0.0120289;HWE=0.636071;NFAM=200	SVTYPE=BND;POS=73687529;STRANDS=--:3282;CIPOS=0,0;CIEND=0,0;CIPOS95=0,0;CIEND95=0,0;MATEID=300973_1;EVENT=300973;SECONDARY;SU=3282;PE=1367;SR=1915;ALG=PROD;AF=0.01206;NSAMP=203;MSQ=236.16;AN=16834;AC=203;NS=8438;AC_Hom=0;AC_Het=203;AC_Hemi=0;MAF=0.0120289;HWE=0.636071;NFAM=200
16	73620211	73620211	16	73687678	73687678	265167	16713.9	-	+	BND	LOW	265167_1	N	]16:73687678]N	265167_2	N	N[16:73620212[	SVTYPE=BND;POS=73620212;STRANDS=-+:1983;CIPOS=0,0;CIEND=0,0;CIPOS95=0,0;CIEND95=0,0;MATEID=265167_2;EVENT=265167;SU=1983;PE=482;SR=1501;ALG=PROD;AF=0.01247;NSAMP=205;MSQ=81.51;AN=16834;AC=210;NS=8438;AC_Hom=10;AC_Het=200;AC_Hemi=0;MAF=0.0124437;HWE=0.00961401;NFAM=202	SVTYPE=BND;POS=73687678;STRANDS=-+:1983;CIPOS=0,0;CIEND=0,0;CIPOS95=0,0;CIEND95=0,0;MATEID=265167_1;EVENT=265167;SECONDARY;SU=1983;PE=482;SR=1501;ALG=PROD;AF=0.01247;NSAMP=205;MSQ=81.51;AN=16834;AC=210;NS=8438;AC_Hom=10;AC_Het=200;AC_Hemi=0;MAF=0.0124437;HWE=0.00961401;NFAM=202
16	73620342	73620342	16	73687678	73687678	134397	28991.1	+	-	BND	LOW	134397_1	N	N[16:73687679[	134397_2	N	]16:73620342]N	SVTYPE=BND;POS=73620342;STRANDS=+-:2273;CIPOS=0,0;CIEND=0,0;CIPOS95=0,0;CIEND95=0,0;MATEID=134397_2;EVENT=134397;SU=2273;PE=795;SR=1478;ALG=PROD;AF=0.01129;NSAMP=190;MSQ=152.54;AN=16834;AC=190;NS=8438;AC_Hom=0;AC_Het=190;AC_Hemi=0;MAF=0.0112586;HWE=0.628948;NFAM=187	SVTYPE=BND;POS=73687679;STRANDS=+-:2273;CIPOS=0,0;CIEND=0,0;CIPOS95=0,0;CIEND95=0,0;MATEID=134397_1;EVENT=134397;SECONDARY;SU=2273;PE=795;SR=1478;ALG=PROD;AF=0.01129;NSAMP=190;MSQ=152.54;AN=16834;AC=190;NS=8438;AC_Hom=0;AC_Het=190;AC_Hemi=0;MAF=0.0112586;HWE=0.628948;NFAM=187
16	73632501	73632518	X	41366272	41366289	24183	161732.0	-	+	BND	LOW	24183_1	N	]X:41366281]N	24183_2	N	N[16:73632511[	SVTYPE=BND;POS=73632511;STRANDS=-+:36;CIPOS=-9,8;CIEND=-9,8;CIPOS95=0,0;CIEND95=0,0;MATEID=24183_2;EVENT=24183;SU=36;PE=4;SR=32;ALG=PROD;AF=0.1863;NSAMP=3137;MSQ=50.98;AN=16834;AC=3137;NS=8438;AC_Hom=0;AC_Het=3146;AC_Hemi=0;MAF=0.186419;HWE=0;NFAM=2912	SVTYPE=BND;POS=41366281;STRANDS=-+:36;CIPOS=-9,8;CIEND=-9,8;CIPOS95=0,0;CIEND95=0,0;MATEID=24183_1;EVENT=24183;SECONDARY;SU=36;PE=4;SR=32;ALG=PROD;AF=0.1863;NSAMP=3137;MSQ=50.98;AN=16834;AC=3137;NS=8438;AC_Hom=0;AC_Het=3146;AC_Hemi=0;MAF=0.186419;HWE=0;NFAM=2912
16	73635109	73635135	16	73639776	73639830	134398	1096.6	+	-	DEL	PASS	134398	N	<DEL>	.	.	.	SVTYPE=DEL;POS=73635111;SVLEN=-4695;END=73639806;STRANDS=+-:49;IMPRECISE;CIPOS=-2,24;CIEND=-30,24;CIPOS95=-2,3;CIEND95=-6,6;SU=49;PE=48;SR=1;ALG=PROD;AF=0.0001782;NSAMP=3;MSQ=365.53;AN=16834;AC=3;NS=8438;AC_Hom=0;AC_Het=3;AC_Hemi=0;MAF=0.000177767;HWE=1;NFAM=2	.
16	73647746	73647766	16	73647921	73647932	134399	90.53	+	-	BND	LOW	134399_1	N	N[16:73647928[	134399_2	N	]16:73647756]N	SVTYPE=BND;POS=73647756;STRANDS=+-:7;CIPOS=-10,10;CIEND=-6,5;CIPOS95=0,0;CIEND95=0,0;MATEID=134399_2;EVENT=134399;SU=7;PE=1;SR=6;ALG=PROD;AF=5.94e-05;NSAMP=1;MSQ=89.73;AN=16834;AC=1;NS=8438;AC_Hom=0;AC_Het=1;AC_Hemi=0;MAF=5.92557e-05;HWE=1;NFAM=1	SVTYPE=BND;POS=73647928;STRANDS=+-:7;CIPOS=-6,5;CIEND=-10,10;CIPOS95=0,0;CIEND95=0,0;MATEID=134399_1;EVENT=134399;SECONDARY;SU=7;PE=1;SR=6;ALG=PROD;AF=5.94e-05;NSAMP=1;MSQ=89.73;AN=16834;AC=1;NS=8438;AC_Hom=0;AC_Het=1;AC_Hemi=0;MAF=5.92557e-05;HWE=1;NFAM=1
16	73653197	73653491	16	74024055	74024203	134400	245.72	+	-	DEL	PASS	134400	N	<DEL>	.	.	.	SVTYPE=DEL;POS=73653207;SVLEN=-370986;END=74024193;STRANDS=+-:11;IMPRECISE;CIPOS=-10,284;CIEND=-138,10;CIPOS95=-2,52;CIEND95=-46,2;SU=11;PE=11;SR=0;ALG=PROD;AF=5.94e-05;NSAMP=1;MSQ=245.72;AN=16834;AC=1;NS=8438;AC_Hom=0;AC_Het=1;AC_Hemi=0;MAF=5.92557e-05;HWE=1;NFAM=1	.
16	73662025	73662044	16	73683132	73683179	265168	612.37	-	+	DUP	PASS	265168	N	<DUP>	.	.	.	SVTYPE=DUP;POS=73662035;SVLEN=21121;END=73683156;STRANDS=-+:67;CIPOS=-10,9;CIEND=-24,23;CIPOS95=0,0;CIEND95=0,0;SU=67;PE=38;SR=29;ALG=PROD;AF=0.000297;NSAMP=4;MSQ=152.97;AN=16834;AC=5;NS=8438;AC_Hom=2;AC_Het=3;AC_Hemi=0;MAF=0.000296279;HWE=0.00059254;NFAM=3	.
16	73683082	73683087	16	73686049	73686053	134401	5598.32	+	-	BND	PASS	134401_1	N	N[16:73686053[	134401_2	N	]16:73683085]N	SVTYPE=BND;POS=73683085;STRANDS=+-:255;CIPOS=-3,2;CIEND=-3,1;CIPOS95=0,0;CIEND95=0,0;MATEID=134401_2;EVENT=134401;SU=255;PE=150;SR=105;ALG=PROD;AF=0.0007128;NSAMP=12;MSQ=466.53;AN=16834;AC=12;NS=8438;AC_Hom=0;AC_Het=12;AC_Hemi=0;MAF=0.000711069;HWE=1;NFAM=11	SVTYPE=BND;POS=73686053;STRANDS=+-:255;CIPOS=-3,1;CIEND=-3,2;CIPOS95=0,0;CIEND95=0,0;MATEID=134401_1;EVENT=134401;SECONDARY;SU=255;PE=150;SR=105;ALG=PROD;AF=0.0007128;NSAMP=12;MSQ=466.53;AN=16834;AC=12;NS=8438;AC_Hom=0;AC_Het=12;AC_Hemi=0;MAF=0.000711069;HWE=1;NFAM=11
16	73693962	73694357	16	73694457	73694479	300974	356.56	-	-	BND	PASS	300974_1	N	[16:73694471[N	300974_2	N	[16:73694348[N	SVTYPE=BND;POS=73694348;STRANDS=--:6;IMPRECISE;CIPOS=-385,10;CIEND=-13,9;CIPOS95=-156,0;CIEND95=-13,0;MATEID=300974_2;EVENT=300974;SU=6;PE=6;SR=0;ALG=PROD;AF=5.94e-05;NSAMP=1;MSQ=356.56;AN=16834;AC=1;NS=8438;AC_Hom=0;AC_Het=1;AC_Hemi=0;MAF=5.92557e-05;HWE=1;NFAM=1	SVTYPE=BND;POS=73694471;STRANDS=--:6;IMPRECISE;CIPOS=-13,9;CIEND=-385,10;CIPOS95=-13,0;CIEND95=-156,0;MATEID=300974_1;EVENT=300974;SECONDARY;SU=6;PE=6;SR=0;ALG=PROD;AF=5.94e-05;NSAMP=1;MSQ=356.56;AN=16834;AC=1;NS=8438;AC_Hom=0;AC_Het=1;AC_Hemi=0;MAF=5.92557e-05;HWE=1;NFAM=1
16	73699248	73699422	16	73700890	73701033	134402	33371.2	+	-	DEL	PASS	134402	N	<DEL>	.	.	.	SVTYPE=DEL;POS=73699299;SVLEN=-1698;END=73700997;STRANDS=+-:1841;IMPRECISE;CIPOS=-51,123;CIEND=-107,36;CIPOS95=-7,7;CIEND95=-7,7;SU=1841;PE=1841;SR=0;ALG=PROD;AF=0.01176;NSAMP=195;MSQ=171.1;AN=16834;AC=198;NS=8438;AC_Hom=6;AC_Het=192;AC_Hemi=0;MAF=0.0117326;HWE=0.108944;NFAM=192	.
16	73715704	73715709	16	73715918	73715924	265169	184.04	-	+	BND	LOW	265169_1	N	]16:73715922]N	265169_2	N	N[16:73715708[	SVTYPE=BND;POS=73715708;STRANDS=-+:11;CIPOS=-3,2;CIEND=-4,2;CIPOS95=0,0;CIEND95=0,0;MATEID=265169_2;EVENT=265169;SU=11;PE=1;SR=10;ALG=PROD;AF=0.0001782;NSAMP=3;MSQ=59.95;AN=16834;AC=3;NS=8438;AC_Hom=0;AC_Het=3;AC_Hemi=0;MAF=0.000177767;HWE=1;NFAM=3	SVTYPE=BND;POS=73715922;STRANDS=-+:11;CIPOS=-4,2;CIEND=-3,2;CIPOS95=0,0;CIEND95=0,0;MATEID=265169_1;EVENT=265169;SECONDARY;SU=11;PE=1;SR=10;ALG=PROD;AF=0.0001782;NSAMP=3;MSQ=59.95;AN=16834;AC=3;NS=8438;AC_Hom=0;AC_Het=3;AC_Hemi=0;MAF=0.000177767;HWE=1;NFAM=3
16	73760028	73760039	16	73799601	73799620	265170	161.6	-	+	DUP	PASS	265170	N	<DUP>	.	.	.	SVTYPE=DUP;POS=73760036;SVLEN=39574;END=73799610;STRANDS=-+:16;CIPOS=-8,3;CIEND=-9,10;CIPOS95=0,0;CIEND95=0,0;SU=16;PE=11;SR=5;ALG=PROD;AF=5.94e-05;NSAMP=1;MSQ=161.2;AN=16834;AC=1;NS=8438;AC_Hom=0;AC_Het=1;AC_Hemi=0;MAF=5.92557e-05;HWE=1;NFAM=1	.
16	73771314	73771325	16	73778363	73778372	134403	2685.09	+	-	DEL	PASS	134403	N	<DEL>	.	.	.	SVTYPE=DEL;POS=73771319;SVLEN=-7047;END=73778366;STRANDS=+-:120;CIPOS=-5,6;CIEND=-3,6;CIPOS95=0,0;CIEND95=0,0;SU=120;PE=58;SR=62;ALG=PROD;AF=0.0004158;NSAMP=7;MSQ=383.59;AN=16834;AC=7;NS=8438;AC_Hom=0;AC_Het=7;AC_Hemi=0;MAF=0.00041479;HWE=1;NFAM=1	.
16	73789894	73789911	16	73790773	73790793	134404	638.42	+	-	DEL	PASS	134404	N	<DEL>	.	.	.	SVTYPE=DEL;POS=73789903;SVLEN=-880;END=73790783;STRANDS=+-:14;CIPOS=-9,8;CIEND=-10,10;CIPOS95=0,0;CIEND95=0,0;SU=14;PE=1;SR=13;ALG=PROD;AF=5.94e-05;NSAMP=1;MSQ=638.42;AN=16834;AC=1;NS=8438;AC_Hom=0;AC_Het=1;AC_Hemi=0;MAF=5.92557e-05;HWE=1;NFAM=1	.
16	73848578	73848743	16	73849409	73849563	134406	506.54	+	-	DEL	PASS	134406	N	<DEL>	.	.	.	SVTYPE=DEL;POS=73848588;SVLEN=-965;END=73849553;STRANDS=+-:15;IMPRECISE;CIPOS=-10,155;CIEND=-144,10;CIPOS95=-1,30;CIEND95=-36,2;SU=15;PE=15;SR=0;ALG=PROD;AF=5.94e-05;NSAMP=1;MSQ=506.54;AN=16834;AC=1;NS=8438;AC_Hom=0;AC_Het=1;AC_Hemi=0;MAF=5.92557e-05;HWE=1;NFAM=1	.
16	73921724	73921768	X	123234561	123234603	24304	688.94	-	-	BND	PASS	24304_1	N	[X:123234584[N	24304_2	N	[16:73921748[N	SVTYPE=BND;POS=73921748;STRANDS=--:54;CIPOS=-23,21;CIEND=-22,20;CIPOS95=0,0;CIEND95=0,0;MATEID=24304_2;EVENT=24304;SU=54;PE=30;SR=24;ALG=PROD;AF=0.0001188;NSAMP=2;MSQ=344.47;AN=16834;AC=2;NS=8438;AC_Hom=0;AC_Het=2;AC_Hemi=0;MAF=0.000118511;HWE=1;NFAM=2	SVTYPE=BND;POS=123234584;STRANDS=--:54;CIPOS=-22,20;CIEND=-23,21;CIPOS95=0,0;CIEND95=0,0;MATEID=24304_1;EVENT=24304;SECONDARY;SU=54;PE=30;SR=24;ALG=PROD;AF=0.0001188;NSAMP=2;MSQ=344.47;AN=16834;AC=2;NS=8438;AC_Hom=0;AC_Het=2;AC_Hemi=0;MAF=0.000118511;HWE=1;NFAM=2
16	73921735	73922087	X	123235317	123235649	24305	141.18	+	+	BND	LOW	24305_1	N	N]X:123235347]	24305_2	N	N]16:73921760]	SVTYPE=BND;POS=73921760;STRANDS=++:19;IMPRECISE;CIPOS=-25,327;CIEND=-30,302;CIPOS95=-25,65;CIEND95=-30,57;MATEID=24305_2;EVENT=24305;SU=19;PE=19;SR=0;ALG=PROD;AF=0.0001188;NSAMP=2;MSQ=70.59;AN=16834;AC=2;NS=8438;AC_Hom=0;AC_Het=2;AC_Hemi=0;MAF=0.000118511;HWE=1;NFAM=2	SVTYPE=BND;POS=123235347;STRANDS=++:19;IMPRECISE;CIPOS=-30,302;CIEND=-25,327;CIPOS95=-30,57;CIEND95=-25,65;MATEID=24305_1;EVENT=24305;SECONDARY;SU=19;PE=19;SR=0;ALG=PROD;AF=0.0001188;NSAMP=2;MSQ=70.59;AN=16834;AC=2;NS=8438;AC_Hom=0;AC_Het=2;AC_Hemi=0;MAF=0.000118511;HWE=1;NFAM=2
16	73929013	73929060	16	73930080	73930126	134407	1022.03	+	-	DEL	PASS	134407	N	<DEL>	.	.	.	SVTYPE=DEL;POS=73929037;SVLEN=-1068;END=73930105;STRANDS=+-:40;CIPOS=-24,23;CIEND=-25,21;CIPOS95=0,0;CIEND95=0,0;SU=40;PE=24;SR=16;ALG=PROD;AF=0.0001188;NSAMP=2;MSQ=511.01;AN=16834;AC=2;NS=8438;AC_Hom=0;AC_Het=2;AC_Hemi=0;MAF=0.000118511;HWE=1;NFAM=2	.
16	73961677	73961687	16	73963054	73963064	300976	212.72	+	+	BND	LOW	300976_1	N	N]16:73963059]	300976_2	N	N]16:73961682]	SVTYPE=BND;POS=73961682;STRANDS=++:13;CIPOS=-5,5;CIEND=-5,5;CIPOS95=0,0;CIEND95=0,0;MATEID=300976_2;EVENT=300976;SU=13;PE=7;SR=6;ALG=PROD;AF=5.94e-05;NSAMP=1;MSQ=212.72;AN=16834;AC=1;NS=8438;AC_Hom=0;AC_Het=1;AC_Hemi=0;MAF=5.92557e-05;HWE=1;NFAM=1	SVTYPE=BND;POS=73963059;STRANDS=++:13;CIPOS=-5,5;CIEND=-5,5;CIPOS95=0,0;CIEND95=0,0;MATEID=300976_1;EVENT=300976;SECONDARY;SU=13;PE=7;SR=6;ALG=PROD;AF=5.94e-05;NSAMP=1;MSQ=212.72;AN=16834;AC=1;NS=8438;AC_Hom=0;AC_Het=1;AC_Hemi=0;MAF=5.92557e-05;HWE=1;NFAM=1
16	73961680	73961698	16	73962916	73962936	300975	47.78	-	-	BND	LOW	300975_1	N	[16:73962927[N	300975_2	N	[16:73961691[N	SVTYPE=BND;POS=73961691;STRANDS=--:7;IMPRECISE;CIPOS=-10,8;CIEND=-10,10;CIPOS95=-1,0;CIEND95=0,0;MATEID=300975_2;EVENT=300975;SU=7;PE=3;SR=4;ALG=PROD;AF=5.94e-05;NSAMP=1;MSQ=47.78;AN=16834;AC=1;NS=8438;AC_Hom=0;AC_Het=1;AC_Hemi=0;MAF=5.92557e-05;HWE=1;NFAM=1	SVTYPE=BND;POS=73962927;STRANDS=--:7;IMPRECISE;CIPOS=-10,10;CIEND=-10,8;CIPOS95=0,0;CIEND95=-1,0;MATEID=300975_1;EVENT=300975;SECONDARY;SU=7;PE=3;SR=4;ALG=PROD;AF=5.94e-05;NSAMP=1;MSQ=47.78;AN=16834;AC=1;NS=8438;AC_Hom=0;AC_Het=1;AC_Hemi=0;MAF=5.92557e-05;HWE=1;NFAM=1
16	73981251	73981268	16	73981527	73981544	134409	555.75	+	-	BND	LOW	134409_1	N	N[16:73981537[	134409_2	N	]16:73981260]N	SVTYPE=BND;POS=73981260;STRANDS=+-:4;CIPOS=-9,8;CIEND=-9,8;CIPOS95=0,0;CIEND95=0,0;MATEID=134409_2;EVENT=134409;SU=4;PE=0;SR=4;ALG=PROD;AF=0.001069;NSAMP=18;MSQ=27.53;AN=16834;AC=18;NS=8438;AC_Hom=0;AC_Het=18;AC_Hemi=0;MAF=0.0010666;HWE=1;NFAM=18	SVTYPE=BND;POS=73981537;STRANDS=+-:4;CIPOS=-9,8;CIEND=-9,8;CIPOS95=0,0;CIEND95=0,0;MATEID=134409_1;EVENT=134409;SECONDARY;SU=4;PE=0;SR=4;ALG=PROD;AF=0.001069;NSAMP=18;MSQ=27.53;AN=16834;AC=18;NS=8438;AC_Hom=0;AC_Het=18;AC_Hemi=0;MAF=0.0010666;HWE=1;NFAM=18
16	73981283	73981315	16	73981336	73981371	134408	12023.9	+	-	BND	LOW	134408_1	N	N[16:73981357[	134408_2	N	]16:73981293]N	SVTYPE=BND;POS=73981293;STRANDS=+-:2025;CIPOS=-10,22;CIEND=-20,15;CIPOS95=0,0;CIEND95=0,0;MATEID=134408_2;EVENT=134408;SU=2025;PE=8;SR=2017;ALG=PROD;AF=0.01116;NSAMP=165;MSQ=68.92;AN=16664;AC=186;NS=8353;AC_Hom=42;AC_Het=145;AC_Hemi=0;MAF=0.0111936;HWE=1.95113e-22;NFAM=163	SVTYPE=BND;POS=73981357;STRANDS=+-:2025;CIPOS=-20,15;CIEND=-10,22;CIPOS95=0,0;CIEND95=0,0;MATEID=134408_1;EVENT=134408;SECONDARY;SU=2025;PE=8;SR=2017;ALG=PROD;AF=0.01116;NSAMP=165;MSQ=68.92;AN=16664;AC=186;NS=8353;AC_Hom=42;AC_Het=145;AC_Hemi=0;MAF=0.0111936;HWE=1.95113e-22;NFAM=163
16	74048594	74048885	16	74056019	74056317	134410	347.73	+	-	DEL	PASS	134410	N	<DEL>	.	.	.	SVTYPE=DEL;POS=74048604;SVLEN=-7703;END=74056307;STRANDS=+-:11;IMPRECISE;CIPOS=-10,281;CIEND=-288,10;CIPOS95=-1,70;CIEND95=-74,0;SU=11;PE=11;SR=0;ALG=PROD;AF=5.94e-05;NSAMP=1;MSQ=347.73;AN=16834;AC=1;NS=8438;AC_Hom=0;AC_Het=1;AC_Hemi=0;MAF=5.92557e-05;HWE=1;NFAM=1	.
16	74058407	74058420	16	74058967	74058987	134411	179.65	+	-	DEL	PASS	134411	N	<DEL>	.	.	.	SVTYPE=DEL;POS=74058413;SVLEN=-564;END=74058977;STRANDS=+-:11;CIPOS=-6,7;CIEND=-10,10;CIPOS95=0,0;CIEND95=0,0;SU=11;PE=7;SR=4;ALG=PROD;AF=5.94e-05;NSAMP=1;MSQ=179.65;AN=16834;AC=1;NS=8438;AC_Hom=0;AC_Het=1;AC_Hemi=0;MAF=5.92557e-05;HWE=1;NFAM=1	.
16	74065608	74065617	16	74576832	74576851	265171	117.92	-	+	DUP	PASS	265171	N	<DUP>	.	.	.	SVTYPE=DUP;POS=74065614;SVLEN=511227;END=74576841;STRANDS=-+:12;CIPOS=-6,3;CIEND=-9,10;CIPOS95=0,0;CIEND95=0,0;SU=12;PE=6;SR=6;ALG=PROD;AF=5.94e-05;NSAMP=1;MSQ=117.43;AN=16834;AC=1;NS=8438;AC_Hom=0;AC_Het=1;AC_Hemi=0;MAF=5.92557e-05;HWE=1;NFAM=1	.
16	74071064	74071073	16	74083190	74083210	134412	377.66	+	-	DEL	PASS	134412	N	<DEL>	.	.	.	SVTYPE=DEL;POS=74071069;SVLEN=-12131;END=74083200;STRANDS=+-:17;CIPOS=-5,4;CIEND=-10,10;CIPOS95=0,0;CIEND95=0,0;SU=17;PE=10;SR=7;ALG=PROD;AF=5.94e-05;NSAMP=1;MSQ=377.66;AN=16834;AC=1;NS=8438;AC_Hom=0;AC_Het=1;AC_Hemi=0;MAF=5.92557e-05;HWE=1;NFAM=1	.
16	74111590	74111610	16	74111699	74111719	134413	285.31	+	-	DEL	PASS	134413	N	<DEL>	.	.	.	SVTYPE=DEL;POS=74111600;SVLEN=-109;END=74111709;STRANDS=+-:8;CIPOS=-10,10;CIEND=-10,10;CIPOS95=0,0;CIEND95=0,0;SU=8;PE=0;SR=8;ALG=PROD;AF=5.94e-05;NSAMP=1;MSQ=284.8;AN=16834;AC=1;NS=8438;AC_Hom=0;AC_Het=1;AC_Hemi=0;MAF=5.92557e-05;HWE=1;NFAM=1	.
16	74113664	74113667	16	74114342	74114346	134414	581.37	+	-	DEL	PASS	134414	N	<DEL>	.	.	.	SVTYPE=DEL;POS=74113666;SVLEN=-679;END=74114345;STRANDS=+-:26;CIPOS=-2,1;CIEND=-3,1;CIPOS95=0,0;CIEND95=0,0;SU=26;PE=14;SR=12;ALG=PROD;AF=5.94e-05;NSAMP=1;MSQ=581.37;AN=16834;AC=1;NS=8438;AC_Hom=0;AC_Het=1;AC_Hemi=0;MAF=5.92557e-05;HWE=1;NFAM=1	.
16	74115514	74115521	16	74115606	74115613	134415	2298.45	+	-	BND	LOW	134415_1	N	N[16:74115611[	134415_2	N	]16:74115518]N	SVTYPE=BND;POS=74115518;STRANDS=+-:102;CIPOS=-4,3;CIEND=-4,3;CIPOS95=0,0;CIEND95=0,0;MATEID=134415_2;EVENT=134415;SU=102;PE=1;SR=101;ALG=PROD;AF=0.0008911;NSAMP=15;MSQ=153.23;AN=16834;AC=15;NS=8438;AC_Hom=0;AC_Het=15;AC_Hemi=0;MAF=0.000888836;HWE=1;NFAM=15	SVTYPE=BND;POS=74115611;STRANDS=+-:102;CIPOS=-4,3;CIEND=-4,3;CIPOS95=0,0;CIEND95=0,0;MATEID=134415_1;EVENT=134415;SECONDARY;SU=102;PE=1;SR=101;ALG=PROD;AF=0.0008911;NSAMP=15;MSQ=153.23;AN=16834;AC=15;NS=8438;AC_Hom=0;AC_Het=15;AC_Hemi=0;MAF=0.000888836;HWE=1;NFAM=15
16	74115530	74115932	16	74116322	74116726	265172	1457.47	-	+	BND	LOW	265172_1	N	]16:74116332]N	265172_2	N	N[16:74115923[	SVTYPE=BND;POS=74115923;STRANDS=-+:6;IMPRECISE;CIPOS=-392,10;CIEND=-10,394;CIPOS95=-157,1;CIEND95=-1,118;MATEID=265172_2;EVENT=265172;SU=6;PE=6;SR=0;ALG=PROD;AF=0.006534;NSAMP=110;MSQ=9.71;AN=16834;AC=110;NS=8438;AC_Hom=0;AC_Het=111;AC_Hemi=0;MAF=0.00657739;HWE=1;NFAM=109	SVTYPE=BND;POS=74116332;STRANDS=-+:6;IMPRECISE;CIPOS=-10,394;CIEND=-392,10;CIPOS95=-1,118;CIEND95=-157,1;MATEID=265172_1;EVENT=265172;SECONDARY;SU=6;PE=6;SR=0;ALG=PROD;AF=0.006534;NSAMP=110;MSQ=9.71;AN=16834;AC=110;NS=8438;AC_Hom=0;AC_Het=111;AC_Hemi=0;MAF=0.00657739;HWE=1;NFAM=109
16	74124016	74124034	16	74145306	74145326	134416	1558.75	+	-	DEL	PASS	134416	N	<DEL>	.	.	.	SVTYPE=DEL;POS=74124024;SVLEN=-21292;END=74145316;STRANDS=+-:65;CIPOS=-8,10;CIEND=-10,10;CIPOS95=0,0;CIEND95=0,0;SU=65;PE=35;SR=30;ALG=PROD;AF=0.0002376;NSAMP=4;MSQ=389.69;AN=16834;AC=4;NS=8438;AC_Hom=0;AC_Het=4;AC_Hemi=0;MAF=0.000237023;HWE=1;NFAM=4	.
16	74125926	74125946	16	74126031	74126051	134417	221.81	+	-	BND	LOW	134417_1	N	N[16:74126042[	134417_2	N	]16:74125936]N	SVTYPE=BND;POS=74125936;STRANDS=+-:8;CIPOS=-10,10;CIEND=-10,10;CIPOS95=0,0;CIEND95=0,0;MATEID=134417_2;EVENT=134417;SU=8;PE=0;SR=8;ALG=PROD;AF=5.94e-05;NSAMP=1;MSQ=221.8;AN=16834;AC=1;NS=8438;AC_Hom=0;AC_Het=1;AC_Hemi=0;MAF=5.92557e-05;HWE=1;NFAM=1	SVTYPE=BND;POS=74126042;STRANDS=+-:8;CIPOS=-10,10;CIEND=-10,10;CIPOS95=0,0;CIEND95=0,0;MATEID=134417_1;EVENT=134417;SECONDARY;SU=8;PE=0;SR=8;ALG=PROD;AF=5.94e-05;NSAMP=1;MSQ=221.8;AN=16834;AC=1;NS=8438;AC_Hom=0;AC_Het=1;AC_Hemi=0;MAF=5.92557e-05;HWE=1;NFAM=1
16	74130050	74130055	16	74162989	74162994	134418	482.49	+	-	DEL	PASS	134418	N	<DEL>	.	.	.	SVTYPE=DEL;POS=74130053;SVLEN=-32940;END=74162993;STRANDS=+-:21;CIPOS=-3,2;CIEND=-4,1;CIPOS95=0,0;CIEND95=0,0;SU=21;PE=11;SR=10;ALG=PROD;AF=5.94e-05;NSAMP=1;MSQ=482.49;AN=16834;AC=1;NS=8438;AC_Hom=0;AC_Het=1;AC_Hemi=0;MAF=5.92557e-05;HWE=1;NFAM=1	.
16	74138697	74138702	16	74140737	74140757	134419	581.49	+	-	DEL	PASS	134419	N	<DEL>	.	.	.	SVTYPE=DEL;POS=74138700;SVLEN=-2047;END=74140747;STRANDS=+-:21;IMPRECISE;CIPOS=-3,2;CIEND=-10,10;CIPOS95=-1,0;CIEND95=0,0;SU=21;PE=16;SR=5;ALG=PROD;AF=5.94e-05;NSAMP=1;MSQ=581.49;AN=16834;AC=1;NS=8438;AC_Hom=0;AC_Het=1;AC_Hemi=0;MAF=5.92557e-05;HWE=1;NFAM=1	.
16	74143668	74144034	16	74144572	74144792	134421	3872.47	+	-	BND	LOW	134421_1	N	N[16:74144783[	134421_2	N	]16:74143678]N	SVTYPE=BND;POS=74143678;STRANDS=+-:4;IMPRECISE;CIPOS=-10,356;CIEND=-210,10;CIPOS95=0,105;CIEND95=-96,2;MATEID=134421_2;EVENT=134421;SU=4;PE=4;SR=0;ALG=PROD;AF=0.0001562;NSAMP=2;MSQ=97.12;AN=12804;AC=2;NS=6418;AC_Hom=0;AC_Het=2;AC_Hemi=0;MAF=0.000155812;HWE=1;NFAM=2	SVTYPE=BND;POS=74144783;STRANDS=+-:4;IMPRECISE;CIPOS=-210,10;CIEND=-10,356;CIPOS95=-96,2;CIEND95=0,105;MATEID=134421_1;EVENT=134421;SECONDARY;SU=4;PE=4;SR=0;ALG=PROD;AF=0.0001562;NSAMP=2;MSQ=97.12;AN=12804;AC=2;NS=6418;AC_Hom=0;AC_Het=2;AC_Hemi=0;MAF=0.000155812;HWE=1;NFAM=2
16	74143830	74143843	16	74144152	74144171	134420	1339.45	+	-	BND	LOW	134420_1	N	N[16:74144163[	134420_2	N	]16:74143833]N	SVTYPE=BND;POS=74143833;STRANDS=+-:4;IMPRECISE;CIPOS=-3,10;CIEND=-10,9;CIPOS95=-1,7;CIEND95=-3,3;MATEID=134420_2;EVENT=134420;SU=4;PE=3;SR=1;ALG=PROD;AF=0.003985;NSAMP=65;MSQ=17.03;AN=16812;AC=67;NS=8427;AC_Hom=4;AC_Het=65;AC_Hemi=0;MAF=0.00409398;HWE=0.00841253;NFAM=63	SVTYPE=BND;POS=74144163;STRANDS=+-:4;IMPRECISE;CIPOS=-10,9;CIEND=-3,10;CIPOS95=-3,3;CIEND95=-1,7;MATEID=134420_1;EVENT=134420;SECONDARY;SU=4;PE=3;SR=1;ALG=PROD;AF=0.003985;NSAMP=65;MSQ=17.03;AN=16812;AC=67;NS=8427;AC_Hom=4;AC_Het=65;AC_Hemi=0;MAF=0.00409398;HWE=0.00841253;NFAM=63
16	74150459	74150489	16	76333845	76333866	300977	110.77	+	+	INV	LOW	300977	N	<INV>	.	.	.	SVTYPE=INV;POS=74150480;SVLEN=2183376;END=76333856;STRANDS=++:5,--:3;IMPRECISE;CIPOS=-21,9;CIEND=-11,10;CIPOS95=-12,1;CIEND95=-3,3;SU=8;PE=8;SR=0;ALG=PROD;AF=5.94e-05;NSAMP=1;MSQ=110.77;AN=16834;AC=1;NS=8438;AC_Hom=0;AC_Het=1;AC_Hemi=0;MAF=5.92557e-05;HWE=1;NFAM=1	.
16	74156032	74156034	16	74162579	74162580	134422	25217.4	+	-	DEL	PASS	134422	N	<DEL>	.	.	.	SVTYPE=DEL;POS=74156033;SVLEN=-6547;END=74162580;STRANDS=+-:1097;CIPOS=-1,1;CIEND=-1,0;CIPOS95=0,0;CIEND95=0,0;SU=1097;PE=647;SR=450;ALG=PROD;AF=0.003861;NSAMP=65;MSQ=387.96;AN=16834;AC=65;NS=8438;AC_Hom=0;AC_Het=65;AC_Hemi=0;MAF=0.00385162;HWE=1;NFAM=64	.
16	74178919	74179127	16	74180861	74180969	134423	1380.25	+	-	DEL	PASS	134423	N	<DEL>	.	.	.	SVTYPE=DEL;POS=74178939;SVLEN=-2018;END=74180957;STRANDS=+-:87;IMPRECISE;CIPOS=-20,188;CIEND=-96,12;CIPOS95=-7,7;CIEND95=-9,9;SU=87;PE=87;SR=0;ALG=PROD;AF=0.0004752;NSAMP=8;MSQ=172.53;AN=16834;AC=8;NS=8438;AC_Hom=0;AC_Het=8;AC_Hemi=0;MAF=0.000474046;HWE=1;NFAM=8	.
16	74190976	74191288	16	77347056	77347488	265173	162.95	-	+	BND	LOW	265173_1	N	]16:77347086]N	265173_2	N	N[16:74191259[	SVTYPE=BND;POS=74191259;STRANDS=-+:8;IMPRECISE;CIPOS=-282,30;CIEND=-30,402;CIPOS95=-95,30;CIEND95=-30,95;MATEID=265173_2;EVENT=265173;SU=8;PE=8;SR=0;ALG=PROD;AF=0.0004158;NSAMP=6;MSQ=26.87;AN=16834;AC=7;NS=8438;AC_Hom=2;AC_Het=5;AC_Hemi=0;MAF=0.00041479;HWE=0.00124408;NFAM=6	SVTYPE=BND;POS=77347086;STRANDS=-+:8;IMPRECISE;CIPOS=-30,402;CIEND=-282,30;CIPOS95=-30,95;CIEND95=-95,30;MATEID=265173_1;EVENT=265173;SECONDARY;SU=8;PE=8;SR=0;ALG=PROD;AF=0.0004158;NSAMP=6;MSQ=26.87;AN=16834;AC=7;NS=8438;AC_Hom=2;AC_Het=5;AC_Hemi=0;MAF=0.00041479;HWE=0.00124408;NFAM=6
16	74191436	74191740	16	77347054	77347222	134424	197.58	+	-	BND	LOW	134424_1	N	N[16:77347193[	134424_2	N	]16:74191466]N	SVTYPE=BND;POS=74191466;STRANDS=+-:10;IMPRECISE;CIPOS=-30,274;CIEND=-138,30;CIPOS95=-30,50;CIEND95=-37,30;MATEID=134424_2;EVENT=134424;SU=10;PE=10;SR=0;ALG=PROD;AF=0.0001782;NSAMP=3;MSQ=65.03;AN=16834;AC=3;NS=8438;AC_Hom=0;AC_Het=3;AC_Hemi=0;MAF=0.000177767;HWE=1;NFAM=3	SVTYPE=BND;POS=77347193;STRANDS=+-:10;IMPRECISE;CIPOS=-138,30;CIEND=-30,274;CIPOS95=-37,30;CIEND95=-30,50;MATEID=134424_1;EVENT=134424;SECONDARY;SU=10;PE=10;SR=0;ALG=PROD;AF=0.0001782;NSAMP=3;MSQ=65.03;AN=16834;AC=3;NS=8438;AC_Hom=0;AC_Het=3;AC_Hemi=0;MAF=0.000177767;HWE=1;NFAM=3
16	74195029	74195037	16	74344820	74344826	265174	165.26	-	+	DUP	PASS	265174	N	<DUP>	.	.	.	SVTYPE=DUP;POS=74195034;SVLEN=149789;END=74344823;STRANDS=-+:18;CIPOS=-5,3;CIEND=-3,3;CIPOS95=0,0;CIEND95=0,0;SU=18;PE=11;SR=7;ALG=PROD;AF=5.94e-05;NSAMP=1;MSQ=164.84;AN=16834;AC=1;NS=8438;AC_Hom=0;AC_Het=1;AC_Hemi=0;MAF=5.92557e-05;HWE=1;NFAM=1	.
16	74203012	74203019	16	74203186	74203193	134425	508.99	+	-	BND	PASS	134425_1	N	N[16:74203191[	134425_2	N	]16:74203016]N	SVTYPE=BND;POS=74203016;STRANDS=+-:9;CIPOS=-4,3;CIEND=-4,3;CIPOS95=0,0;CIEND95=0,0;MATEID=134425_2;EVENT=134425;SU=9;PE=0;SR=9;ALG=PROD;AF=0.0001188;NSAMP=2;MSQ=253.99;AN=16834;AC=2;NS=8438;AC_Hom=0;AC_Het=2;AC_Hemi=0;MAF=0.000118511;HWE=1;NFAM=2	SVTYPE=BND;POS=74203191;STRANDS=+-:9;CIPOS=-4,3;CIEND=-4,3;CIPOS95=0,0;CIEND95=0,0;MATEID=134425_1;EVENT=134425;SECONDARY;SU=9;PE=0;SR=9;ALG=PROD;AF=0.0001188;NSAMP=2;MSQ=253.99;AN=16834;AC=2;NS=8438;AC_Hom=0;AC_Het=2;AC_Hemi=0;MAF=0.000118511;HWE=1;NFAM=2
16	74203086	74203087	16	74204246	74204247	134426	42305.2	+	-	DEL	PASS	134426	N	<DEL>	.	.	.	SVTYPE=DEL;POS=74203087;SVLEN=-1160;END=74204247;STRANDS=+-:1859;CIPOS=-1,0;CIEND=-1,0;CIPOS95=0,0;CIEND95=0,0;SU=1859;PE=1087;SR=772;ALG=PROD;AF=0.005822;NSAMP=98;MSQ=431.69;AN=16834;AC=98;NS=8438;AC_Hom=0;AC_Het=98;AC_Hemi=0;MAF=0.00580706;HWE=1;NFAM=96	.
16	74206084	74206172	16	74208284	74208365	134427	2154.26	+	-	DEL	PASS	134427	N	<DEL>	.	.	.	SVTYPE=DEL;POS=74206128;SVLEN=-2196;END=74208324;STRANDS=+-:113;CIPOS=-44,44;CIEND=-40,41;CIPOS95=0,0;CIEND95=0,0;SU=113;PE=55;SR=58;ALG=PROD;AF=0.0005346;NSAMP=9;MSQ=239.36;AN=16834;AC=9;NS=8438;AC_Hom=0;AC_Het=9;AC_Hemi=0;MAF=0.000533302;HWE=1;NFAM=8	.
16	74206457	74206465	16	74209116	74209124	134428	6186.31	+	-	DEL	PASS	134428	N	<DEL>	.	.	.	SVTYPE=DEL;POS=74206461;SVLEN=-2660;END=74209121;STRANDS=+-:208;CIPOS=-4,4;CIEND=-5,3;CIPOS95=0,0;CIEND95=0,0;SU=208;PE=155;SR=53;ALG=PROD;AF=0.0003564;NSAMP=5;MSQ=1237.26;AN=16834;AC=6;NS=8438;AC_Hom=2;AC_Het=4;AC_Hemi=0;MAF=0.000355534;HWE=0.000888731;NFAM=5	.
16	74214957	74215395	21	32582906	32583074	23843	24.8	+	-	BND	LOW	23843_1	N	N[21:32583065[	23843_2	N	]16:74214967]N	SVTYPE=BND;POS=74214967;STRANDS=+-:4;IMPRECISE;CIPOS=-10,428;CIEND=-158,10;CIPOS95=0,129;CIEND95=-65,2;MATEID=23843_2;EVENT=23843;SU=4;PE=4;SR=0;ALG=PROD;AF=0.0001188;NSAMP=2;MSQ=10.91;AN=16834;AC=2;NS=8438;AC_Hom=0;AC_Het=2;AC_Hemi=0;MAF=0.000118511;HWE=1;NFAM=2	SVTYPE=BND;POS=32583065;STRANDS=+-:4;IMPRECISE;CIPOS=-158,10;CIEND=-10,428;CIPOS95=-65,2;CIEND95=0,129;MATEID=23843_1;EVENT=23843;SECONDARY;SU=4;PE=4;SR=0;ALG=PROD;AF=0.0001188;NSAMP=2;MSQ=10.91;AN=16834;AC=2;NS=8438;AC_Hom=0;AC_Het=2;AC_Hemi=0;MAF=0.000118511;HWE=1;NFAM=2
16	74224456	74224458	16	74225909	74225910	134429	24533.8	+	-	BND	PASS	134429_1	N	N[16:74225911[	134429_2	N	]16:74224457]N	SVTYPE=BND;POS=74224457;STRANDS=+-:1103;CIPOS=-1,1;CIEND=-1,0;CIPOS95=0,0;CIEND95=0,0;MATEID=134429_2;EVENT=134429;SU=1103;PE=643;SR=460;ALG=PROD;AF=0.00398;NSAMP=66;MSQ=370.59;AN=16834;AC=67;NS=8438;AC_Hom=2;AC_Het=66;AC_Hemi=0;MAF=0.00402939;HWE=0.126744;NFAM=64	SVTYPE=BND;POS=74225911;STRANDS=+-:1103;CIPOS=-1,0;CIEND=-1,1;CIPOS95=0,0;CIEND95=0,0;MATEID=134429_1;EVENT=134429;SECONDARY;SU=1103;PE=643;SR=460;ALG=PROD;AF=0.00398;NSAMP=66;MSQ=370.59;AN=16834;AC=67;NS=8438;AC_Hom=2;AC_Het=66;AC_Hemi=0;MAF=0.00402939;HWE=0.126744;NFAM=64
16	74264220	74264227	16	74266170	74266180	265175	168.78	-	+	DUP	PASS	265175	N	<DUP>	.	.	.	SVTYPE=DUP;POS=74264225;SVLEN=1950;END=74266175;STRANDS=-+:17;CIPOS=-5,2;CIEND=-5,5;CIPOS95=0,0;CIEND95=0,0;SU=17;PE=11;SR=6;ALG=PROD;AF=5.94e-05;NSAMP=1;MSQ=168.11;AN=16834;AC=1;NS=8438;AC_Hom=0;AC_Het=1;AC_Hemi=0;MAF=5.92557e-05;HWE=1;NFAM=1	.
16	74271177	74271191	16	74295517	74295532	134430	275.46	+	-	DEL	PASS	134430	N	<DEL>	.	.	.	SVTYPE=DEL;POS=74271181;SVLEN=-24346;END=74295527;STRANDS=+-:9;IMPRECISE;CIPOS=-4,10;CIEND=-10,5;CIPOS95=-1,3;CIEND95=-6,0;SU=9;PE=8;SR=1;ALG=PROD;AF=5.94e-05;NSAMP=1;MSQ=275.46;AN=16834;AC=1;NS=8438;AC_Hom=0;AC_Het=1;AC_Hemi=0;MAF=5.92557e-05;HWE=1;NFAM=1	.
16	74282678	74282696	16	74284886	74284895	134432	431.52	+	-	DEL	PASS	134432	N	<DEL>	.	.	.	SVTYPE=DEL;POS=74282686;SVLEN=-2207;END=74284893;STRANDS=+-:20;CIPOS=-8,10;CIEND=-7,2;CIPOS95=0,0;CIEND95=0,0;SU=20;PE=15;SR=5;ALG=PROD;AF=5.94e-05;NSAMP=1;MSQ=431.52;AN=16834;AC=1;NS=8438;AC_Hom=0;AC_Het=1;AC_Hemi=0;MAF=5.92557e-05;HWE=1;NFAM=1	.
16	74287429	74287432	16	74290318	74290322	134433	545.55	+	-	DEL	PASS	134433	N	<DEL>	.	.	.	SVTYPE=DEL;POS=74287431;SVLEN=-2890;END=74290321;STRANDS=+-:24;CIPOS=-2,1;CIEND=-3,1;CIPOS95=0,0;CIEND95=0,0;SU=24;PE=11;SR=13;ALG=PROD;AF=5.94e-05;NSAMP=1;MSQ=545.55;AN=16834;AC=1;NS=8438;AC_Hom=0;AC_Het=1;AC_Hemi=0;MAF=5.92557e-05;HWE=1;NFAM=1	.
16	74289432	74289432	16	74289745	74289745	134434	196646.0	+	-	MEI	PASS	134434	N	<DEL:ME:SINE|Alu|AluYb8>	.	.	.	SVTYPE=MEI;POS=74289432;SVLEN=-313;END=74289745;STRANDS=+-:5347;CIPOS=0,0;CIEND=0,0;CIPOS95=0,0;CIEND95=0,0;SU=5347;PE=1231;SR=4116;ALG=PROD;AF=0.0297;NSAMP=486;MSQ=404.62;AN=16834;AC=500;NS=8438;AC_Hom=28;AC_Het=472;AC_Hemi=0;MAF=0.0296279;HWE=0.0206148;NFAM=475	.
16	74289475	74289824	16	74299746	74299886	134435	152.86	+	-	DEL	PASS	134435	N	<DEL>	.	.	.	SVTYPE=DEL;POS=74289485;SVLEN=-10391;END=74299876;STRANDS=+-:8;IMPRECISE;CIPOS=-10,339;CIEND=-130,10;CIPOS95=-2,93;CIEND95=-55,2;SU=8;PE=8;SR=0;ALG=PROD;AF=5.94e-05;NSAMP=1;MSQ=152.86;AN=16834;AC=1;NS=8438;AC_Hom=0;AC_Het=1;AC_Hemi=0;MAF=5.92557e-05;HWE=1;NFAM=1	.
16	74298204	74298526	16	74300046	74300252	134436	13390.9	+	-	DEL	PASS	134436	N	<DEL>	.	.	.	SVTYPE=DEL;POS=74298263;SVLEN=-1933;END=74300196;STRANDS=+-:651;IMPRECISE;CIPOS=-59,263;CIEND=-150,56;CIPOS95=-10,10;CIEND95=-8,8;SU=651;PE=651;SR=0;ALG=SUM;AF=0.003921;NSAMP=65;MSQ=205.94;AN=16834;AC=66;NS=8438;AC_Hom=2;AC_Het=64;AC_Hemi=0;MAF=0.00391088;HWE=0.119794;NFAM=59	.
16	74299899	74299952	16	74300174	74300234	134437	91.71	+	-	BND	LOW	134437_1	N	N[16:74300205[	134437_2	N	]16:74299924]N	SVTYPE=BND;POS=74299924;STRANDS=+-:10;CIPOS=-25,28;CIEND=-30,30;CIPOS95=0,0;CIEND95=0,0;MATEID=134437_2;EVENT=134437;SU=10;PE=0;SR=10;ALG=PROD;AF=0.000297;NSAMP=5;MSQ=16.5;AN=16834;AC=5;NS=8438;AC_Hom=0;AC_Het=5;AC_Hemi=0;MAF=0.000296279;HWE=1;NFAM=5	SVTYPE=BND;POS=74300205;STRANDS=+-:10;CIPOS=-30,30;CIEND=-25,28;CIPOS95=0,0;CIEND95=0,0;MATEID=134437_1;EVENT=134437;SECONDARY;SU=10;PE=0;SR=10;ALG=PROD;AF=0.000297;NSAMP=5;MSQ=16.5;AN=16834;AC=5;NS=8438;AC_Hom=0;AC_Het=5;AC_Hemi=0;MAF=0.000296279;HWE=1;NFAM=5
16	74331233	74331251	16	74331679	74331696	134438	81.27	+	-	BND	LOW	134438_1	N	N[16:74331689[	134438_2	N	]16:74331241]N	SVTYPE=BND;POS=74331241;STRANDS=+-:4;IMPRECISE;CIPOS=-8,10;CIEND=-9,8;CIPOS95=0,2;CIEND95=0,0;MATEID=134438_2;EVENT=134438;SU=4;PE=0;SR=4;ALG=PROD;AF=0.0001188;NSAMP=2;MSQ=38.9;AN=16834;AC=2;NS=8438;AC_Hom=0;AC_Het=2;AC_Hemi=0;MAF=0.000118511;HWE=1;NFAM=2	SVTYPE=BND;POS=74331689;STRANDS=+-:4;IMPRECISE;CIPOS=-9,8;CIEND=-8,10;CIPOS95=0,0;CIEND95=0,2;MATEID=134438_1;EVENT=134438;SECONDARY;SU=4;PE=0;SR=4;ALG=PROD;AF=0.0001188;NSAMP=2;MSQ=38.9;AN=16834;AC=2;NS=8438;AC_Hom=0;AC_Het=2;AC_Hemi=0;MAF=0.000118511;HWE=1;NFAM=2
16	74345311	74345694	16	74346638	74346810	134439	242.78	+	-	DEL	PASS	134439	N	<DEL>	.	.	.	SVTYPE=DEL;POS=74345321;SVLEN=-1479;END=74346800;STRANDS=+-:11;IMPRECISE;CIPOS=-10,373;CIEND=-162,10;CIPOS95=-2,47;CIEND95=-77,2;SU=11;PE=11;SR=0;ALG=PROD;AF=5.94e-05;NSAMP=1;MSQ=242.78;AN=16834;AC=1;NS=8438;AC_Hom=0;AC_Het=1;AC_Hemi=0;MAF=5.92557e-05;HWE=1;NFAM=1	.
16	74349560	74349875	16	74398388	74398636	134440	1264.97	+	-	DEL	PASS	134440	N	<DEL>	.	.	.	SVTYPE=DEL;POS=74349610;SVLEN=-48976;END=74398586;STRANDS=+-:60;IMPRECISE;CIPOS=-50,265;CIEND=-198,50;CIPOS95=-16,16;CIEND95=-22,22;SU=60;PE=60;SR=0;ALG=PROD;AF=0.0004158;NSAMP=7;MSQ=180.68;AN=16834;AC=7;NS=8438;AC_Hom=0;AC_Het=7;AC_Hemi=0;MAF=0.00041479;HWE=1;NFAM=7	.
16	74356863	74357094	16	74357786	74358089	134441	227.75	+	-	DEL	PASS	134441	N	<DEL>	.	.	.	SVTYPE=DEL;POS=74356873;SVLEN=-1209;END=74358082;STRANDS=+-:9;IMPRECISE;CIPOS=-10,221;CIEND=-296,7;CIPOS95=-3,39;CIEND95=-84,1;SU=9;PE=9;SR=0;ALG=PROD;AF=5.94e-05;NSAMP=1;MSQ=227.75;AN=16834;AC=1;NS=8438;AC_Hom=0;AC_Het=1;AC_Hemi=0;MAF=5.92557e-05;HWE=1;NFAM=1	.
16	74361174	74361231	16	74361250	74361307	134442	1082.15	+	-	DEL	PASS	134442	N	<DEL>	.	.	.	SVTYPE=DEL;POS=74361203;SVLEN=-76;END=74361279;STRANDS=+-:34;CIPOS=-29,28;CIEND=-29,28;CIPOS95=0,0;CIEND95=0,0;SU=34;PE=0;SR=34;ALG=PROD;AF=0.0001782;NSAMP=3;MSQ=360.69;AN=16834;AC=3;NS=8438;AC_Hom=0;AC_Het=3;AC_Hemi=0;MAF=0.000177767;HWE=1;NFAM=3	.
16	74361230	74361281	16	74361520	74361571	134443	253.56	+	-	BND	LOW	134443_1	N	N[16:74361547[	134443_2	N	]16:74361256]N	SVTYPE=BND;POS=74361256;STRANDS=+-:14;CIPOS=-26,25;CIEND=-26,25;CIPOS95=0,0;CIEND95=0,0;MATEID=134443_2;EVENT=134443;SU=14;PE=0;SR=14;ALG=PROD;AF=0.0004158;NSAMP=7;MSQ=35.3;AN=16834;AC=7;NS=8438;AC_Hom=0;AC_Het=7;AC_Hemi=0;MAF=0.00041479;HWE=1;NFAM=7	SVTYPE=BND;POS=74361547;STRANDS=+-:14;CIPOS=-26,25;CIEND=-26,25;CIPOS95=0,0;CIEND95=0,0;MATEID=134443_1;EVENT=134443;SECONDARY;SU=14;PE=0;SR=14;ALG=PROD;AF=0.0004158;NSAMP=7;MSQ=35.3;AN=16834;AC=7;NS=8438;AC_Hom=0;AC_Het=7;AC_Hemi=0;MAF=0.00041479;HWE=1;NFAM=7
16	74363719	74364056	16	74376667	74376883	134444	182.72	+	-	DEL	PASS	134444	N	<DEL>	.	.	.	SVTYPE=DEL;POS=74363729;SVLEN=-13145;END=74376874;STRANDS=+-:6;IMPRECISE;CIPOS=-10,327;CIEND=-207,9;CIPOS95=-2,87;CIEND95=-57,1;SU=6;PE=6;SR=0;ALG=PROD;AF=5.94e-05;NSAMP=1;MSQ=182.72;AN=16834;AC=1;NS=8438;AC_Hom=0;AC_Het=1;AC_Hemi=0;MAF=5.92557e-05;HWE=1;NFAM=1	.
16	74376954	74377349	16	74381014	74381232	134445	65.88	+	-	DEL	PASS	134445	N	<DEL>	.	.	.	SVTYPE=DEL;POS=74376964;SVLEN=-4258;END=74381222;STRANDS=+-:5;IMPRECISE;CIPOS=-10,385;CIEND=-208,10;CIPOS95=-2,107;CIEND95=-97,2;SU=5;PE=5;SR=0;ALG=PROD;AF=5.94e-05;NSAMP=1;MSQ=65.88;AN=16834;AC=1;NS=8438;AC_Hom=0;AC_Het=1;AC_Hemi=0;MAF=5.92557e-05;HWE=1;NFAM=1	.
16	74381732	74382103	16	74386402	74386619	134446	296.33	+	-	DEL	PASS	134446	N	<DEL>	.	.	.	SVTYPE=DEL;POS=74381772;SVLEN=-4804;END=74386576;STRANDS=+-:14;IMPRECISE;CIPOS=-40,331;CIEND=-174,43;CIPOS95=-40,52;CIEND95=-33,33;SU=14;PE=14;SR=0;ALG=PROD;AF=0.0002376;NSAMP=4;MSQ=74.08;AN=16834;AC=4;NS=8438;AC_Hom=0;AC_Het=4;AC_Hemi=0;MAF=0.000237023;HWE=1;NFAM=4	.
16	74387760	74388170	16	74391254	74391521	134447	125.68	+	-	DEL	PASS	134447	N	<DEL>	.	.	.	SVTYPE=DEL;POS=74387770;SVLEN=-3741;END=74391511;STRANDS=+-:5;IMPRECISE;CIPOS=-10,400;CIEND=-257,10;CIPOS95=-1,117;CIEND95=-126,2;SU=5;PE=5;SR=0;ALG=PROD;AF=5.94e-05;NSAMP=1;MSQ=125.68;AN=16834;AC=1;NS=8438;AC_Hom=0;AC_Het=1;AC_Hemi=0;MAF=5.92557e-05;HWE=1;NFAM=1	.
16	74391039	74391255	16	74397083	74397291	134448	245.34	+	-	BND	LOW	134448_1	N	N[16:74397282[	134448_2	N	]16:74391049]N	SVTYPE=BND;POS=74391049;STRANDS=+-:15;IMPRECISE;CIPOS=-10,206;CIEND=-198,10;CIPOS95=-1,66;CIEND95=-57,1;MATEID=134448_2;EVENT=134448;SU=15;PE=15;SR=0;ALG=PROD;AF=5.94e-05;NSAMP=1;MSQ=245.34;AN=16834;AC=1;NS=8438;AC_Hom=0;AC_Het=1;AC_Hemi=0;MAF=5.92557e-05;HWE=1;NFAM=1	SVTYPE=BND;POS=74397282;STRANDS=+-:15;IMPRECISE;CIPOS=-198,10;CIEND=-10,206;CIPOS95=-57,1;CIEND95=-1,66;MATEID=134448_1;EVENT=134448;SECONDARY;SU=15;PE=15;SR=0;ALG=PROD;AF=5.94e-05;NSAMP=1;MSQ=245.34;AN=16834;AC=1;NS=8438;AC_Hom=0;AC_Het=1;AC_Hemi=0;MAF=5.92557e-05;HWE=1;NFAM=1
16	74393038	74393484	16	74394948	74395151	134449	143.77	+	-	DEL	PASS	134449	N	<DEL>	.	.	.	SVTYPE=DEL;POS=74393048;SVLEN=-2093;END=74395141;STRANDS=+-:7;IMPRECISE;CIPOS=-10,436;CIEND=-193,10;CIPOS95=-2,98;CIEND95=-89,2;SU=7;PE=7;SR=0;ALG=PROD;AF=5.94e-05;NSAMP=1;MSQ=143.77;AN=16834;AC=1;NS=8438;AC_Hom=0;AC_Het=1;AC_Hemi=0;MAF=5.92557e-05;HWE=1;NFAM=1	.
16	74397370	74397669	16	74397803	74397938	134450	140.19	+	-	BND	LOW	134450_1	N	N[16:74397929[	134450_2	N	]16:74397380]N	SVTYPE=BND;POS=74397380;STRANDS=+-:15;IMPRECISE;CIPOS=-10,289;CIEND=-125,10;CIPOS95=-1,55;CIEND95=-40,3;MATEID=134450_2;EVENT=134450;SU=15;PE=15;SR=0;ALG=PROD;AF=5.94e-05;NSAMP=1;MSQ=140.19;AN=16834;AC=1;NS=8438;AC_Hom=0;AC_Het=1;AC_Hemi=0;MAF=5.92557e-05;HWE=1;NFAM=1	SVTYPE=BND;POS=74397929;STRANDS=+-:15;IMPRECISE;CIPOS=-125,10;CIEND=-10,289;CIPOS95=-40,3;CIEND95=-1,55;MATEID=134450_1;EVENT=134450;SECONDARY;SU=15;PE=15;SR=0;ALG=PROD;AF=5.94e-05;NSAMP=1;MSQ=140.19;AN=16834;AC=1;NS=8438;AC_Hom=0;AC_Het=1;AC_Hemi=0;MAF=5.92557e-05;HWE=1;NFAM=1
16	74406080	74406498	16	74408383	74408538	134451	158.36	+	-	BND	LOW	134451_1	N	N[16:74408529[	134451_2	N	]16:74406090]N	SVTYPE=BND;POS=74406090;STRANDS=+-:13;IMPRECISE;CIPOS=-10,408;CIEND=-145,10;CIPOS95=-2,67;CIEND95=-66,2;MATEID=134451_2;EVENT=134451;SU=13;PE=13;SR=0;ALG=PROD;AF=5.94e-05;NSAMP=1;MSQ=158.36;AN=16834;AC=1;NS=8438;AC_Hom=0;AC_Het=1;AC_Hemi=0;MAF=5.92557e-05;HWE=1;NFAM=1	SVTYPE=BND;POS=74408529;STRANDS=+-:13;IMPRECISE;CIPOS=-145,10;CIEND=-10,408;CIPOS95=-66,2;CIEND95=-2,67;MATEID=134451_1;EVENT=134451;SECONDARY;SU=13;PE=13;SR=0;ALG=PROD;AF=5.94e-05;NSAMP=1;MSQ=158.36;AN=16834;AC=1;NS=8438;AC_Hom=0;AC_Het=1;AC_Hemi=0;MAF=5.92557e-05;HWE=1;NFAM=1
16	74406639	74406762	16	74409548	74409753	265176	50453.3	-	+	BND	LOW	265176_1	N	]16:74409564]N	265176_2	N	N[16:74406753[	SVTYPE=BND;POS=74406753;STRANDS=-+:805;IMPRECISE;CIPOS=-113,10;CIEND=-16,189;CIPOS95=-1,1;CIEND95=-4,4;MATEID=265176_2;EVENT=265176;SU=805;PE=805;SR=0;ALG=PROD;AF=0.05489;NSAMP=893;MSQ=56.3;AN=16834;AC=924;NS=8438;AC_Hom=62;AC_Het=864;AC_Hemi=0;MAF=0.0548708;HWE=0.246914;NFAM=857	SVTYPE=BND;POS=74409564;STRANDS=-+:805;IMPRECISE;CIPOS=-16,189;CIEND=-113,10;CIPOS95=-4,4;CIEND95=-1,1;MATEID=265176_1;EVENT=265176;SECONDARY;SU=805;PE=805;SR=0;ALG=PROD;AF=0.05489;NSAMP=893;MSQ=56.3;AN=16834;AC=924;NS=8438;AC_Hom=62;AC_Het=864;AC_Hemi=0;MAF=0.0548708;HWE=0.246914;NFAM=857
16	74406841	74407037	16	74407359	74407631	134453	25074.8	+	-	BND	LOW	134453_1	N	N[16:74407582[	134453_2	N	]16:74406891]N	SVTYPE=BND;POS=74406891;STRANDS=+-:5;IMPRECISE;CIPOS=-50,146;CIEND=-222,50;CIPOS95=-40,40;CIEND95=-73,50;MATEID=134453_2;EVENT=134453;SU=5;PE=5;SR=0;ALG=PROD;AF=0.01087;NSAMP=183;MSQ=136.91;RETAINED;AN=16834;AC=183;NS=8438;AC_Hom=0;AC_Het=183;AC_Hemi=0;MAF=0.0108438;HWE=0.628085;NFAM=146	SVTYPE=BND;POS=74407582;STRANDS=+-:5;IMPRECISE;CIPOS=-222,50;CIEND=-50,146;CIPOS95=-73,50;CIEND95=-40,40;MATEID=134453_1;EVENT=134453;SECONDARY;SU=5;PE=5;SR=0;ALG=PROD;AF=0.01087;NSAMP=183;MSQ=136.91;RETAINED;AN=16834;AC=183;NS=8438;AC_Hom=0;AC_Het=183;AC_Hemi=0;MAF=0.0108438;HWE=0.628085;NFAM=146
16	74408218	74408222	16	74408275	74408279	134454	12116.4	+	-	BND	LOW	134454_1	N	N[16:74408278[	134454_2	N	]16:74408220]N	SVTYPE=BND;POS=74408220;STRANDS=+-:283;CIPOS=-2,2;CIEND=-2,2;CIPOS95=0,0;CIEND95=0,0;MATEID=134454_2;EVENT=134454;SU=283;PE=2;SR=281;ALG=PROD;AF=0.005703;NSAMP=96;MSQ=126.09;AN=16834;AC=96;NS=8438;AC_Hom=0;AC_Het=96;AC_Hemi=0;MAF=0.00568855;HWE=1;NFAM=95	SVTYPE=BND;POS=74408278;STRANDS=+-:283;CIPOS=-2,2;CIEND=-2,2;CIPOS95=0,0;CIEND95=0,0;MATEID=134454_1;EVENT=134454;SECONDARY;SU=283;PE=2;SR=281;ALG=PROD;AF=0.005703;NSAMP=96;MSQ=126.09;AN=16834;AC=96;NS=8438;AC_Hom=0;AC_Het=96;AC_Hemi=0;MAF=0.00568855;HWE=1;NFAM=95
16	74425210	74425667	18	11619312	11619596	23489	73051.2	-	-	BND	LOW	23489_1	N	[18:11619515[N	23489_2	N	[16:74425617[N	SVTYPE=BND;POS=74425617;STRANDS=--:263;IMPRECISE;CIPOS=-406,51;CIEND=-202,82;CIPOS95=-74,51;CIEND95=-27,27;MATEID=23489_2;EVENT=23489;SU=263;PE=263;SR=0;ALG=SUM;AF=0.08441;NSAMP=1421;MSQ=50.88;AN=16834;AC=1421;NS=8438;AC_Hom=0;AC_Het=1424;AC_Hemi=0;MAF=0.0843802;HWE=4.62579e-29;NFAM=1115	SVTYPE=BND;POS=11619515;STRANDS=--:263;IMPRECISE;CIPOS=-202,82;CIEND=-406,51;CIPOS95=-27,27;CIEND95=-74,51;MATEID=23489_1;EVENT=23489;SECONDARY;SU=263;PE=263;SR=0;ALG=SUM;AF=0.08441;NSAMP=1421;MSQ=50.88;AN=16834;AC=1421;NS=8438;AC_Hom=0;AC_Het=1424;AC_Hemi=0;MAF=0.0843802;HWE=4.62579e-29;NFAM=1115
16	74425818	74426159	18	11619529	11619775	23454	10114.5	+	+	BND	LOW	23454_1	N	N]18:11619540]	23454_2	N	N]16:74425828]	SVTYPE=BND;POS=74425828;STRANDS=++:516;IMPRECISE;CIPOS=-10,331;CIEND=-11,235;CIPOS95=-10,25;CIEND95=-3,3;MATEID=23454_2;EVENT=23454;SU=516;PE=514;SR=2;ALG=PROD;AF=0.01556;NSAMP=262;MSQ=37.86;AN=16834;AC=262;NS=8438;AC_Hom=0;AC_Het=263;AC_Hemi=0;MAF=0.0155843;HWE=0.27336;NFAM=261	SVTYPE=BND;POS=11619540;STRANDS=++:516;IMPRECISE;CIPOS=-11,235;CIEND=-10,331;CIPOS95=-3,3;CIEND95=-10,25;MATEID=23454_1;EVENT=23454;SECONDARY;SU=516;PE=514;SR=2;ALG=PROD;AF=0.01556;NSAMP=262;MSQ=37.86;AN=16834;AC=262;NS=8438;AC_Hom=0;AC_Het=263;AC_Hemi=0;MAF=0.0155843;HWE=0.27336;NFAM=261
16	74433881	74434201	16	74436015	74436349	134455	143.78	+	-	DEL	PASS	134455	N	<DEL>	.	.	.	SVTYPE=DEL;POS=74433891;SVLEN=-2448;END=74436339;STRANDS=+-:4;IMPRECISE;CIPOS=-10,310;CIEND=-324,10;CIPOS95=-1,113;CIEND95=-142,1;SU=4;PE=4;SR=0;ALG=PROD;AF=5.94e-05;NSAMP=1;MSQ=143.77;AN=16834;AC=1;NS=8438;AC_Hom=0;AC_Het=1;AC_Hemi=0;MAF=5.92557e-05;HWE=1;NFAM=1	.
16	74470942	74471050	16	74471603	74471670	134456	25741.0	+	-	BND	LOW	134456_1	N	N[16:74471662[	134456_2	N	]16:74470952]N	SVTYPE=BND;POS=74470952;STRANDS=+-:1214;IMPRECISE;CIPOS=-10,98;CIEND=-58,9;CIPOS95=0,0;CIEND95=-1,1;MATEID=134456_2;EVENT=134456;SU=1214;PE=1214;SR=0;ALG=PROD;AF=0.006891;NSAMP=115;MSQ=223.83;AN=16834;AC=116;NS=8438;AC_Hom=2;AC_Het=114;AC_Hemi=0;MAF=0.00687367;HWE=0.328313;NFAM=87	SVTYPE=BND;POS=74471662;STRANDS=+-:1214;IMPRECISE;CIPOS=-58,9;CIEND=-10,98;CIPOS95=-1,1;CIEND95=0,0;MATEID=134456_1;EVENT=134456;SECONDARY;SU=1214;PE=1214;SR=0;ALG=PROD;AF=0.006891;NSAMP=115;MSQ=223.83;AN=16834;AC=116;NS=8438;AC_Hom=2;AC_Het=114;AC_Hemi=0;MAF=0.00687367;HWE=0.328313;NFAM=87
16	74511849	74511900	18	54028376	54028427	23532	479.56	-	-	BND	LOW	23532_1	N	[18:54028403[N	23532_2	N	[16:74511876[N	SVTYPE=BND;POS=74511876;STRANDS=--:15;CIPOS=-26,25;CIEND=-26,25;CIPOS95=0,0;CIEND95=0,0;MATEID=23532_2;EVENT=23532;SU=15;PE=0;SR=15;ALG=PROD;AF=0.00101;NSAMP=17;MSQ=27.35;AN=16834;AC=17;NS=8438;AC_Hom=0;AC_Het=17;AC_Hemi=0;MAF=0.00100735;HWE=1;NFAM=17	SVTYPE=BND;POS=54028403;STRANDS=--:15;CIPOS=-26,25;CIEND=-26,25;CIPOS95=0,0;CIEND95=0,0;MATEID=23532_1;EVENT=23532;SECONDARY;SU=15;PE=0;SR=15;ALG=PROD;AF=0.00101;NSAMP=17;MSQ=27.35;AN=16834;AC=17;NS=8438;AC_Hom=0;AC_Het=17;AC_Hemi=0;MAF=0.00100735;HWE=1;NFAM=17
16	74512758	74512778	16	74513052	74513072	134458	152.62	+	-	BND	LOW	134458_1	N	N[16:74513063[	134458_2	N	]16:74512768]N	SVTYPE=BND;POS=74512768;STRANDS=+-:17;CIPOS=-10,10;CIEND=-10,10;CIPOS95=0,0;CIEND95=0,0;MATEID=134458_2;EVENT=134458;SU=17;PE=0;SR=17;ALG=PROD;AF=0.0005346;NSAMP=9;MSQ=15.93;AN=16834;AC=9;NS=8438;AC_Hom=0;AC_Het=9;AC_Hemi=0;MAF=0.000533302;HWE=1;NFAM=9	SVTYPE=BND;POS=74513063;STRANDS=+-:17;CIPOS=-10,10;CIEND=-10,10;CIPOS95=0,0;CIEND95=0,0;MATEID=134458_1;EVENT=134458;SECONDARY;SU=17;PE=0;SR=17;ALG=PROD;AF=0.0005346;NSAMP=9;MSQ=15.93;AN=16834;AC=9;NS=8438;AC_Hom=0;AC_Het=9;AC_Hemi=0;MAF=0.000533302;HWE=1;NFAM=9
16	74521503	74521510	16	74524218	74524246	134459	4586.19	+	-	BND	PASS	134459_1	N	N[16:74524245[	134459_2	N	]16:74521507]N	SVTYPE=BND;POS=74521507;STRANDS=+-:188;CIPOS=-4,3;CIEND=-26,2;CIPOS95=0,0;CIEND95=0,0;MATEID=134459_2;EVENT=134459;SU=188;PE=118;SR=70;ALG=PROD;AF=0.0006534;NSAMP=11;MSQ=416.93;AN=16834;AC=11;NS=8438;AC_Hom=0;AC_Het=11;AC_Hemi=0;MAF=0.000651813;HWE=1;NFAM=11	SVTYPE=BND;POS=74524245;STRANDS=+-:188;CIPOS=-26,2;CIEND=-4,3;CIPOS95=0,0;CIEND95=0,0;MATEID=134459_1;EVENT=134459;SECONDARY;SU=188;PE=118;SR=70;ALG=PROD;AF=0.0006534;NSAMP=11;MSQ=416.93;AN=16834;AC=11;NS=8438;AC_Hom=0;AC_Het=11;AC_Hemi=0;MAF=0.000651813;HWE=1;NFAM=11
16	74525115	74525130	16	74533784	74533804	134460	527.45	+	-	DEL	PASS	134460	N	<DEL>	.	.	.	SVTYPE=DEL;POS=74525120;SVLEN=-8674;END=74533794;STRANDS=+-:16;IMPRECISE;CIPOS=-5,10;CIEND=-10,10;CIPOS95=-2,2;CIEND95=-3,0;SU=16;PE=15;SR=1;ALG=PROD;AF=5.94e-05;NSAMP=1;MSQ=527.45;AN=16834;AC=1;NS=8438;AC_Hom=0;AC_Het=1;AC_Hemi=0;MAF=5.92557e-05;HWE=1;NFAM=1	.
16	74525843	74525845	X	144888722	144888724	24337	45670.2	-	+	BND	LOW	24337_1	N	]X:144888723]N	24337_2	N	N[16:74525845[	SVTYPE=BND;POS=74525845;STRANDS=+-:16,-+:568;CIPOS=-1,1;CIEND=-1,1;CIPOS95=0,0;CIEND95=0,0;MATEID=24337_2;EVENT=24337;SU=584;PE=0;SR=584;ALG=PROD;AF=0.07675;NSAMP=1292;MSQ=34.58;AN=16834;AC=1292;NS=8438;AC_Hom=0;AC_Het=1297;AC_Hemi=0;MAF=0.0768547;HWE=6.77369e-24;NFAM=1214	SVTYPE=BND;POS=144888723;STRANDS=+-:16,-+:568;CIPOS=-1,1;CIEND=-1,1;CIPOS95=0,0;CIEND95=0,0;MATEID=24337_1;EVENT=24337;SECONDARY;SU=584;PE=0;SR=584;ALG=PROD;AF=0.07675;NSAMP=1292;MSQ=34.58;AN=16834;AC=1292;NS=8438;AC_Hom=0;AC_Het=1297;AC_Hemi=0;MAF=0.0768547;HWE=6.77369e-24;NFAM=1214
16	74526038	74526055	16	74526297	74526314	134461	29.91	+	-	BND	LOW	134461_1	N	N[16:74526307[	134461_2	N	]16:74526047]N	SVTYPE=BND;POS=74526047;STRANDS=+-:4;CIPOS=-9,8;CIEND=-9,8;CIPOS95=0,0;CIEND95=0,0;MATEID=134461_2;EVENT=134461;SU=4;PE=0;SR=4;ALG=PROD;AF=5.94e-05;NSAMP=1;MSQ=17.91;AN=16834;AC=1;NS=8438;AC_Hom=0;AC_Het=1;AC_Hemi=0;MAF=5.92557e-05;HWE=1;NFAM=1	SVTYPE=BND;POS=74526307;STRANDS=+-:4;CIPOS=-9,8;CIEND=-9,8;CIPOS95=0,0;CIEND95=0,0;MATEID=134461_1;EVENT=134461;SECONDARY;SU=4;PE=0;SR=4;ALG=PROD;AF=5.94e-05;NSAMP=1;MSQ=17.91;AN=16834;AC=1;NS=8438;AC_Hom=0;AC_Het=1;AC_Hemi=0;MAF=5.92557e-05;HWE=1;NFAM=1
16	74532337	74532354	17	49492708	49492725	23407	181939.0	-	-	BND	LOW	23407_1	N	[17:49492718[N	23407_2	N	[16:74532347[N	SVTYPE=BND;POS=74532347;STRANDS=--:4;CIPOS=-9,8;CIEND=-9,8;CIPOS95=0,0;CIEND95=0,0;MATEID=23407_2;EVENT=23407;SU=4;PE=0;SR=4;ALG=PROD;AF=0.2988;NSAMP=4796;MSQ=37.69;AN=16778;AC=5014;NS=8410;AC_Hom=436;AC_Het=4589;AC_Hemi=0;MAF=0.298751;HWE=0;NFAM=4203	SVTYPE=BND;POS=49492718;STRANDS=--:4;CIPOS=-9,8;CIEND=-9,8;CIPOS95=0,0;CIEND95=0,0;MATEID=23407_1;EVENT=23407;SECONDARY;SU=4;PE=0;SR=4;ALG=PROD;AF=0.2988;NSAMP=4796;MSQ=37.69;AN=16778;AC=5014;NS=8410;AC_Hom=436;AC_Het=4589;AC_Hemi=0;MAF=0.298751;HWE=0;NFAM=4203
16	74532337	74532356	18	55340159	55340171	23533	172592.0	-	+	BND	LOW	23533_1	N	]18:55340163]N	23533_2	N	N[16:74532347[	SVTYPE=BND;POS=74532347;STRANDS=-+:5;IMPRECISE;CIPOS=-9,10;CIEND=-4,8;CIPOS95=-3,3;CIEND95=-2,3;MATEID=23533_2;EVENT=23533;SU=5;PE=4;SR=1;ALG=PROD;AF=0.289;NSAMP=4518;MSQ=37.88;AN=16808;AC=4858;NS=8425;AC_Hom=682;AC_Het=4187;AC_Hemi=0;MAF=0.288961;HWE=0;NFAM=4006	SVTYPE=BND;POS=55340163;STRANDS=-+:5;IMPRECISE;CIPOS=-4,8;CIEND=-9,10;CIPOS95=-2,3;CIEND95=-3,3;MATEID=23533_1;EVENT=23533;SECONDARY;SU=5;PE=4;SR=1;ALG=PROD;AF=0.289;NSAMP=4518;MSQ=37.88;AN=16808;AC=4858;NS=8425;AC_Hom=682;AC_Het=4187;AC_Hemi=0;MAF=0.288961;HWE=0;NFAM=4006
16	74544584	74544600	16	74545295	74545310	134462	248.73	+	-	DEL	PASS	134462	N	<DEL>	.	.	.	SVTYPE=DEL;POS=74544590;SVLEN=-715;END=74545305;STRANDS=+-:11;IMPRECISE;CIPOS=-6,10;CIEND=-10,5;CIPOS95=-1,1;CIEND95=-1,0;SU=11;PE=9;SR=2;ALG=PROD;AF=5.94e-05;NSAMP=1;MSQ=248.73;AN=16834;AC=1;NS=8438;AC_Hom=0;AC_Het=1;AC_Hemi=0;MAF=5.92557e-05;HWE=1;NFAM=1	.
16	74549228	74549813	16	74549950	74550389	134463	38143.3	+	-	DEL	PASS	134463	N	<DEL>	.	.	.	SVTYPE=DEL;POS=74549470;SVLEN=-856;END=74550326;STRANDS=+-:1670;IMPRECISE;CIPOS=-242,343;CIEND=-376,63;CIPOS95=-5,5;CIEND95=-4,4;SU=1670;PE=1670;SR=0;ALG=SUM;AF=0.01764;NSAMP=287;MSQ=132.85;AN=16834;AC=297;NS=8438;AC_Hom=20;AC_Het=277;AC_Hemi=0;MAF=0.017599;HWE=0.00026963;NFAM=283	.
16	74557150	74557202	16	74557631	74557681	134464	1585.87	+	-	DEL	PASS	134464	N	<DEL>	.	.	.	SVTYPE=DEL;POS=74557176;SVLEN=-482;END=74557658;STRANDS=+-:56;CIPOS=-26,26;CIEND=-27,23;CIPOS95=0,0;CIEND95=0,0;SU=56;PE=32;SR=24;ALG=PROD;AF=0.0001782;NSAMP=3;MSQ=528.62;AN=16834;AC=3;NS=8438;AC_Hom=0;AC_Het=3;AC_Hemi=0;MAF=0.000177767;HWE=1;NFAM=3	.
16	74601495	74601886	16	74602234	74602609	134465	443.06	+	-	DEL	PASS	134465	N	<DEL>	.	.	.	SVTYPE=DEL;POS=74601525;SVLEN=-1073;END=74602598;STRANDS=+-:26;IMPRECISE;CIPOS=-30,361;CIEND=-364,11;CIPOS95=-30,53;CIEND95=-64,11;SU=26;PE=26;SR=0;ALG=PROD;AF=0.0002376;NSAMP=4;MSQ=110.77;AN=16834;AC=4;NS=8438;AC_Hom=0;AC_Het=4;AC_Hemi=0;MAF=0.000237023;HWE=1;NFAM=4	.
16	74607476	74607494	19	53001589	53001607	23684	31.58	-	+	BND	LOW	23684_1	N	]19:53001598]N	23684_2	N	N[16:74607487[	SVTYPE=BND;POS=74607487;STRANDS=-+:4;IMPRECISE;CIPOS=-10,8;CIEND=-9,9;CIPOS95=-1,0;CIEND95=0,1;MATEID=23684_2;EVENT=23684;SU=4;PE=0;SR=4;ALG=PROD;AF=0.0001188;NSAMP=1;MSQ=31.46;AN=16834;AC=2;NS=8438;AC_Hom=2;AC_Het=0;AC_Hemi=0;MAF=0.000118511;HWE=5.92593e-05;NFAM=1	SVTYPE=BND;POS=53001598;STRANDS=-+:4;IMPRECISE;CIPOS=-9,9;CIEND=-10,8;CIPOS95=0,1;CIEND95=-1,0;MATEID=23684_1;EVENT=23684;SECONDARY;SU=4;PE=0;SR=4;ALG=PROD;AF=0.0001188;NSAMP=1;MSQ=31.46;AN=16834;AC=2;NS=8438;AC_Hom=2;AC_Het=0;AC_Hemi=0;MAF=0.000118511;HWE=5.92593e-05;NFAM=1
16	74607544	74607735	16	74613353	74613554	300979	1147.46	-	-	BND	LOW	300979_1	N	[16:74613545[N	300979_2	N	[16:74607724[N	SVTYPE=BND;POS=74607724;STRANDS=--:60;IMPRECISE;CIPOS=-179,12;CIEND=-191,10;CIPOS95=-14,12;CIEND95=-13,10;MATEID=300979_2;EVENT=300979;SU=60;PE=60;SR=0;ALG=PROD;AF=0.0004158;NSAMP=7;MSQ=163.92;AN=16834;AC=7;NS=8438;AC_Hom=0;AC_Het=7;AC_Hemi=0;MAF=0.00041479;HWE=1;NFAM=2	SVTYPE=BND;POS=74613545;STRANDS=--:60;IMPRECISE;CIPOS=-191,10;CIEND=-179,12;CIPOS95=-13,10;CIEND95=-14,12;MATEID=300979_1;EVENT=300979;SECONDARY;SU=60;PE=60;SR=0;ALG=PROD;AF=0.0004158;NSAMP=7;MSQ=163.92;AN=16834;AC=7;NS=8438;AC_Hom=0;AC_Het=7;AC_Hemi=0;MAF=0.00041479;HWE=1;NFAM=2
16	74607719	74607799	16	74610070	74610120	300978	885.95	+	+	BND	LOW	300978_1	N	N]16:74610100]	300978_2	N	N]16:74607749]	SVTYPE=BND;POS=74607749;STRANDS=++:50;IMPRECISE;CIPOS=-30,50;CIEND=-30,20;CIPOS95=-2,2;CIEND95=0,0;MATEID=300978_2;EVENT=300978;SU=50;PE=48;SR=2;ALG=PROD;AF=0.0004158;NSAMP=7;MSQ=126.56;AN=16834;AC=7;NS=8438;AC_Hom=0;AC_Het=7;AC_Hemi=0;MAF=0.00041479;HWE=1;NFAM=2	SVTYPE=BND;POS=74610100;STRANDS=++:50;IMPRECISE;CIPOS=-30,20;CIEND=-30,50;CIPOS95=0,0;CIEND95=-2,2;MATEID=300978_1;EVENT=300978;SECONDARY;SU=50;PE=48;SR=2;ALG=PROD;AF=0.0004158;NSAMP=7;MSQ=126.56;AN=16834;AC=7;NS=8438;AC_Hom=0;AC_Het=7;AC_Hemi=0;MAF=0.00041479;HWE=1;NFAM=2
16	74613037	74613042	16	74807868	74807872	134466	743.24	+	-	DEL	PASS	134466	N	<DEL>	.	.	.	SVTYPE=DEL;POS=74613040;SVLEN=-194831;END=74807871;STRANDS=+-:30;CIPOS=-3,2;CIEND=-3,1;CIPOS95=0,0;CIEND95=0,0;SU=30;PE=18;SR=12;ALG=PROD;AF=5.94e-05;NSAMP=1;MSQ=743.24;AN=16834;AC=1;NS=8438;AC_Hom=0;AC_Het=1;AC_Hemi=0;MAF=5.92557e-05;HWE=1;NFAM=1	.
16	74613335	74613558	16	74613492	74613699	134467	364.4	+	-	DEL	PASS	134467	N	<DEL>	.	.	.	SVTYPE=DEL;POS=74613345;SVLEN=-344;END=74613689;STRANDS=+-:9;IMPRECISE;CIPOS=-10,213;CIEND=-197,10;CIPOS95=-2,52;CIEND95=-53,1;SU=9;PE=9;SR=0;ALG=PROD;AF=5.94e-05;NSAMP=1;MSQ=359.44;AN=16834;AC=1;NS=8438;AC_Hom=0;AC_Het=1;AC_Hemi=0;MAF=5.92557e-05;HWE=1;NFAM=1	.
16	74618605	74619008	16	74619143	74619525	134468	299.57	+	-	DEL	PASS	134468	N	<DEL>	.	.	.	SVTYPE=DEL;POS=74618655;SVLEN=-794;END=74619449;STRANDS=+-:18;IMPRECISE;CIPOS=-50,353;CIEND=-306,76;CIPOS95=-50,110;CIEND95=-73,73;SU=18;PE=18;SR=0;ALG=SUM;AF=0.0001782;NSAMP=3;MSQ=99.86;AN=16834;AC=3;NS=8438;AC_Hom=0;AC_Het=3;AC_Hemi=0;MAF=0.000177767;HWE=1;NFAM=3	.
16	74621509	74621937	16	74631977	74632183	134469	371.65	+	-	DEL	PASS	134469	N	<DEL>	.	.	.	SVTYPE=DEL;POS=74621519;SVLEN=-10654;END=74632173;STRANDS=+-:13;IMPRECISE;CIPOS=-10,418;CIEND=-196,10;CIPOS95=-1,92;CIEND95=-60,2;SU=13;PE=13;SR=0;ALG=PROD;AF=5.94e-05;NSAMP=1;MSQ=371.65;AN=16834;AC=1;NS=8438;AC_Hom=0;AC_Het=1;AC_Hemi=0;MAF=5.92557e-05;HWE=1;NFAM=1	.
16	74623771	74624085	16	74630099	74630318	134470	77.77	+	-	DEL	PASS	134470	N	<DEL>	.	.	.	SVTYPE=DEL;POS=74623781;SVLEN=-6527;END=74630308;STRANDS=+-:5;IMPRECISE;CIPOS=-10,304;CIEND=-209,10;CIPOS95=-2,110;CIEND95=-85,2;SU=5;PE=5;SR=0;ALG=PROD;AF=5.94e-05;NSAMP=1;MSQ=77.77;AN=16834;AC=1;NS=8438;AC_Hom=0;AC_Het=1;AC_Hemi=0;MAF=5.92557e-05;HWE=1;NFAM=1	.
16	74629054	74629303	16	74629199	74629444	134471	658.4	+	-	DEL	PASS	134471	N	<DEL>	.	.	.	SVTYPE=DEL;POS=74629091;SVLEN=-323;END=74629414;STRANDS=+-:21;IMPRECISE;CIPOS=-37,212;CIEND=-215,30;CIPOS95=-21,21;CIEND95=-77,30;SU=21;PE=20;SR=1;ALG=PROD;AF=0.0001782;NSAMP=3;MSQ=217.69;AN=16834;AC=3;NS=8438;AC_Hom=0;AC_Het=3;AC_Hemi=0;MAF=0.000177767;HWE=1;NFAM=3	.
16	74633231	74633429	16	74637152	74637424	265177	441.64	-	+	DUP	PASS	265177	N	<DUP>	.	.	.	SVTYPE=DUP;POS=74633398;SVLEN=3764;END=74637162;STRANDS=-+:46;IMPRECISE;CIPOS=-167,31;CIEND=-10,262;CIPOS95=-17,17;CIEND95=-10,18;SU=46;PE=46;SR=0;ALG=PROD;AF=0.000297;NSAMP=5;MSQ=87.91;AN=16834;AC=5;NS=8438;AC_Hom=0;AC_Het=5;AC_Hemi=0;MAF=0.000296279;HWE=1;NFAM=5	.
16	74634164	74634221	16	74634478	74634535	134472	110.97	+	-	BND	LOW	134472_1	N	N[16:74634508[	134472_2	N	]16:74634193]N	SVTYPE=BND;POS=74634193;STRANDS=+-:8;CIPOS=-29,28;CIEND=-29,28;CIPOS95=0,0;CIEND95=0,0;MATEID=134472_2;EVENT=134472;SU=8;PE=0;SR=8;ALG=PROD;AF=0.000297;NSAMP=5;MSQ=21.2;AN=16834;AC=5;NS=8438;AC_Hom=0;AC_Het=5;AC_Hemi=0;MAF=0.000296279;HWE=1;NFAM=5	SVTYPE=BND;POS=74634508;STRANDS=+-:8;CIPOS=-29,28;CIEND=-29,28;CIPOS95=0,0;CIEND95=0,0;MATEID=134472_1;EVENT=134472;SECONDARY;SU=8;PE=0;SR=8;ALG=PROD;AF=0.000297;NSAMP=5;MSQ=21.2;AN=16834;AC=5;NS=8438;AC_Hom=0;AC_Het=5;AC_Hemi=0;MAF=0.000296279;HWE=1;NFAM=5
16	74635647	74635650	16	74638091	74638093	134473	812.31	+	-	DEL	PASS	134473	N	<DEL>	.	.	.	SVTYPE=DEL;POS=74635649;SVLEN=-2444;END=74638093;STRANDS=+-:32;CIPOS=-2,1;CIEND=-2,0;CIPOS95=0,0;CIEND95=0,0;SU=32;PE=17;SR=15;ALG=PROD;AF=5.94e-05;NSAMP=1;MSQ=812.31;AN=16834;AC=1;NS=8438;AC_Hom=0;AC_Het=1;AC_Hemi=0;MAF=5.92557e-05;HWE=1;NFAM=1	.
16	74649911	74650140	16	74652483	74652703	134474	335.71	+	-	DEL	PASS	134474	N	<DEL>	.	.	.	SVTYPE=DEL;POS=74649921;SVLEN=-2772;END=74652693;STRANDS=+-:15;IMPRECISE;CIPOS=-10,219;CIEND=-210,10;CIPOS95=-2,51;CIEND95=-58,2;SU=15;PE=15;SR=0;ALG=PROD;AF=5.94e-05;NSAMP=1;MSQ=335.71;AN=16834;AC=1;NS=8438;AC_Hom=0;AC_Het=1;AC_Hemi=0;MAF=5.92557e-05;HWE=1;NFAM=1	.
16	74658150	74658417	16	74677705	74677953	265178	112.17	-	+	DUP	PASS	265178	N	<DUP>	.	.	.	SVTYPE=DUP;POS=74658407;SVLEN=19308;END=74677715;STRANDS=-+:13;IMPRECISE;CIPOS=-257,10;CIEND=-10,238;CIPOS95=-62,0;CIEND95=0,55;SU=13;PE=13;SR=0;ALG=PROD;AF=5.94e-05;NSAMP=1;MSQ=111.82;AN=16834;AC=1;NS=8438;AC_Hom=0;AC_Het=1;AC_Hemi=0;MAF=5.92557e-05;HWE=1;NFAM=1	.
16	74660800	74660850	16	74661164	74661212	265179	367.19	-	+	DUP	PASS	265179	N	<DUP>	.	.	.	SVTYPE=DUP;POS=74660826;SVLEN=362;END=74661188;STRANDS=-+:19;CIPOS=-26,24;CIEND=-24,24;CIPOS95=0,0;CIEND95=0,0;SU=19;PE=8;SR=11;ALG=PROD;AF=0.0002376;NSAMP=4;MSQ=91.61;AN=16834;AC=4;NS=8438;AC_Hom=0;AC_Het=4;AC_Hemi=0;MAF=0.000237023;HWE=1;NFAM=4	.
16	74693458	74693478	16	74693899	74693919	134475	44.78	+	-	BND	LOW	134475_1	N	N[16:74693910[	134475_2	N	]16:74693468]N	SVTYPE=BND;POS=74693468;STRANDS=+-:5;CIPOS=-10,10;CIEND=-10,10;CIPOS95=0,0;CIEND95=0,0;MATEID=134475_2;EVENT=134475;SU=5;PE=0;SR=5;ALG=PROD;AF=5.94e-05;NSAMP=1;MSQ=44.77;AN=16834;AC=1;NS=8438;AC_Hom=0;AC_Het=1;AC_Hemi=0;MAF=5.92557e-05;HWE=1;NFAM=1	SVTYPE=BND;POS=74693910;STRANDS=+-:5;CIPOS=-10,10;CIEND=-10,10;CIPOS95=0,0;CIEND95=0,0;MATEID=134475_1;EVENT=134475;SECONDARY;SU=5;PE=0;SR=5;ALG=PROD;AF=5.94e-05;NSAMP=1;MSQ=44.77;AN=16834;AC=1;NS=8438;AC_Hom=0;AC_Het=1;AC_Hemi=0;MAF=5.92557e-05;HWE=1;NFAM=1
16	74719854	74719871	16	74720151	74720168	134476	22.74	+	-	MEI	PASS	134476	N	<DEL:ME:SINE|Alu|AluSz6>	.	.	.	SVTYPE=MEI;POS=74719863;SVLEN=-297;END=74720160;STRANDS=+-:4;CIPOS=-9,8;CIEND=-9,8;CIPOS95=0,0;CIEND95=0,0;SU=4;PE=0;SR=4;ALG=PROD;AF=0.0001188;NSAMP=2;MSQ=10.73;AN=16834;AC=2;NS=8438;AC_Hom=0;AC_Het=2;AC_Hemi=0;MAF=0.000118511;HWE=1;NFAM=2	.
16	74722002	74722421	16	74723086	74723330	134477	104.83	+	-	DEL	PASS	134477	N	<DEL>	.	.	.	SVTYPE=DEL;POS=74722012;SVLEN=-1308;END=74723320;STRANDS=+-:6;IMPRECISE;CIPOS=-10,409;CIEND=-234,10;CIPOS95=-1,122;CIEND95=-114,2;SU=6;PE=6;SR=0;ALG=PROD;AF=5.94e-05;NSAMP=1;MSQ=104.83;AN=16834;AC=1;NS=8438;AC_Hom=0;AC_Het=1;AC_Hemi=0;MAF=5.92557e-05;HWE=1;NFAM=1	.
16	74779911	74779928	16	74780183	74780200	134478	35.79	+	-	BND	LOW	134478_1	N	N[16:74780193[	134478_2	N	]16:74779920]N	SVTYPE=BND;POS=74779920;STRANDS=+-:4;CIPOS=-9,8;CIEND=-9,8;CIPOS95=0,0;CIEND95=0,0;MATEID=134478_2;EVENT=134478;SU=4;PE=0;SR=4;ALG=PROD;AF=0.0001782;NSAMP=3;MSQ=10.58;AN=16834;AC=3;NS=8438;AC_Hom=0;AC_Het=3;AC_Hemi=0;MAF=0.000177767;HWE=1;NFAM=3	SVTYPE=BND;POS=74780193;STRANDS=+-:4;CIPOS=-9,8;CIEND=-9,8;CIPOS95=0,0;CIEND95=0,0;MATEID=134478_1;EVENT=134478;SECONDARY;SU=4;PE=0;SR=4;ALG=PROD;AF=0.0001782;NSAMP=3;MSQ=10.58;AN=16834;AC=3;NS=8438;AC_Hom=0;AC_Het=3;AC_Hemi=0;MAF=0.000177767;HWE=1;NFAM=3
16	74784907	74784927	16	74785185	74785205	134479	21.35	+	-	BND	LOW	134479_1	N	N[16:74785196[	134479_2	N	]16:74784917]N	SVTYPE=BND;POS=74784917;STRANDS=+-:5;CIPOS=-10,10;CIEND=-10,10;CIPOS95=0,0;CIEND95=0,0;MATEID=134479_2;EVENT=134479;SU=5;PE=0;SR=5;ALG=PROD;AF=0.0001782;NSAMP=3;MSQ=6.2;AN=16834;AC=3;NS=8438;AC_Hom=0;AC_Het=3;AC_Hemi=0;MAF=0.000177767;HWE=1;NFAM=3	SVTYPE=BND;POS=74785196;STRANDS=+-:5;CIPOS=-10,10;CIEND=-10,10;CIPOS95=0,0;CIEND95=0,0;MATEID=134479_1;EVENT=134479;SECONDARY;SU=5;PE=0;SR=5;ALG=PROD;AF=0.0001782;NSAMP=3;MSQ=6.2;AN=16834;AC=3;NS=8438;AC_Hom=0;AC_Het=3;AC_Hemi=0;MAF=0.000177767;HWE=1;NFAM=3
16	74801013	74801016	16	74805596	74805600	134480	476.41	+	-	DEL	PASS	134480	N	<DEL>	.	.	.	SVTYPE=DEL;POS=74801015;SVLEN=-4584;END=74805599;STRANDS=+-:23;CIPOS=-2,1;CIEND=-3,1;CIPOS95=0,0;CIEND95=0,0;SU=23;PE=11;SR=12;ALG=PROD;AF=5.94e-05;NSAMP=1;MSQ=476.41;AN=16834;AC=1;NS=8438;AC_Hom=0;AC_Het=1;AC_Hemi=0;MAF=5.92557e-05;HWE=1;NFAM=1	.
16	74809781	74809781	16	74809839	74809839	134481	786182.0	+	-	BND	LOW	134481_1	N	N[16:74809840[	134481_2	N	]16:74809781]N	SVTYPE=BND;POS=74809781;STRANDS=+-:21977;CIPOS=0,0;CIEND=0,0;CIPOS95=0,0;CIEND95=0,0;MATEID=134481_2;EVENT=134481;SU=21977;PE=55;SR=21922;ALG=PROD;AF=0.2661;NSAMP=3833;MSQ=204.75;AN=16834;AC=4480;NS=8438;AC_Hom=1298;AC_Het=3189;AC_Hemi=0;MAF=0.265881;HWE=0.00371823;NFAM=3337	SVTYPE=BND;POS=74809840;STRANDS=+-:21977;CIPOS=0,0;CIEND=0,0;CIPOS95=0,0;CIEND95=0,0;MATEID=134481_1;EVENT=134481;SECONDARY;SU=21977;PE=55;SR=21922;ALG=PROD;AF=0.2661;NSAMP=3833;MSQ=204.75;AN=16834;AC=4480;NS=8438;AC_Hom=1298;AC_Het=3189;AC_Hemi=0;MAF=0.265881;HWE=0.00371823;NFAM=3337
16	74827695	74827715	16	74828331	74828351	300980	122.54	+	+	BND	LOW	300980_1	N	N]16:74828341]	300980_2	N	N]16:74827705]	SVTYPE=BND;POS=74827705;STRANDS=++:5;CIPOS=-10,10;CIEND=-10,10;CIPOS95=0,0;CIEND95=0,0;MATEID=300980_2;EVENT=300980;SU=5;PE=0;SR=5;ALG=PROD;AF=5.94e-05;NSAMP=1;MSQ=122.54;AN=16834;AC=1;NS=8438;AC_Hom=0;AC_Het=1;AC_Hemi=0;MAF=5.92557e-05;HWE=1;NFAM=1	SVTYPE=BND;POS=74828341;STRANDS=++:5;CIPOS=-10,10;CIEND=-10,10;CIPOS95=0,0;CIEND95=0,0;MATEID=300980_1;EVENT=300980;SECONDARY;SU=5;PE=0;SR=5;ALG=PROD;AF=5.94e-05;NSAMP=1;MSQ=122.54;AN=16834;AC=1;NS=8438;AC_Hom=0;AC_Het=1;AC_Hemi=0;MAF=5.92557e-05;HWE=1;NFAM=1
16	74827857	74828341	16	74829460	74829763	134482	98.56	+	-	DEL	PASS	134482	N	<DEL>	.	.	.	SVTYPE=DEL;POS=74827864;SVLEN=-1889;END=74829753;STRANDS=+-:6;IMPRECISE;CIPOS=-7,477;CIEND=-293,10;CIPOS95=0,196;CIEND95=-156,1;SU=6;PE=6;SR=0;ALG=PROD;AF=5.94e-05;NSAMP=1;MSQ=98.56;AN=16834;AC=1;NS=8438;AC_Hom=0;AC_Het=1;AC_Hemi=0;MAF=5.92557e-05;HWE=1;NFAM=1	.
16	74827859	74827870	16	74828220	74828232	300981	101.56	+	+	BND	LOW	300981_1	N	N]16:74828227]	300981_2	N	N]16:74827865]	SVTYPE=BND;POS=74827865;STRANDS=++:14;CIPOS=-6,5;CIEND=-7,5;CIPOS95=0,0;CIEND95=0,0;MATEID=300981_2;EVENT=300981;SU=14;PE=8;SR=6;ALG=PROD;AF=5.94e-05;NSAMP=1;MSQ=101.56;AN=16834;AC=1;NS=8438;AC_Hom=0;AC_Het=1;AC_Hemi=0;MAF=5.92557e-05;HWE=1;NFAM=1	SVTYPE=BND;POS=74828227;STRANDS=++:14;CIPOS=-7,5;CIEND=-6,5;CIPOS95=0,0;CIEND95=0,0;MATEID=300981_1;EVENT=300981;SECONDARY;SU=14;PE=8;SR=6;ALG=PROD;AF=5.94e-05;NSAMP=1;MSQ=101.56;AN=16834;AC=1;NS=8438;AC_Hom=0;AC_Het=1;AC_Hemi=0;MAF=5.92557e-05;HWE=1;NFAM=1
16	74828074	74828085	16	74829713	74829722	300982	467.59	-	-	BND	PASS	300982_1	N	[16:74829721[N	300982_2	N	[16:74828082[N	SVTYPE=BND;POS=74828082;STRANDS=--:23;CIPOS=-7,4;CIEND=-7,2;CIPOS95=0,0;CIEND95=0,0;MATEID=300982_2;EVENT=300982;SU=23;PE=18;SR=5;ALG=PROD;AF=5.94e-05;NSAMP=1;MSQ=467.59;AN=16834;AC=1;NS=8438;AC_Hom=0;AC_Het=1;AC_Hemi=0;MAF=5.92557e-05;HWE=1;NFAM=1	SVTYPE=BND;POS=74829721;STRANDS=--:23;CIPOS=-7,2;CIEND=-7,4;CIPOS95=0,0;CIEND95=0,0;MATEID=300982_1;EVENT=300982;SECONDARY;SU=23;PE=18;SR=5;ALG=PROD;AF=5.94e-05;NSAMP=1;MSQ=467.59;AN=16834;AC=1;NS=8438;AC_Hom=0;AC_Het=1;AC_Hemi=0;MAF=5.92557e-05;HWE=1;NFAM=1
16	74848470	74848562	16	74853235	74853542	265180	232.51	-	+	DUP	PASS	265180	N	<DUP>	.	.	.	SVTYPE=DUP;POS=74848552;SVLEN=4693;END=74853245;STRANDS=-+:18;IMPRECISE;CIPOS=-82,10;CIEND=-10,297;CIPOS95=-34,3;CIEND95=0,46;SU=18;PE=18;SR=0;ALG=PROD;AF=5.94e-05;NSAMP=1;MSQ=231.85;AN=16834;AC=1;NS=8438;AC_Hom=0;AC_Het=1;AC_Hemi=0;MAF=5.92557e-05;HWE=1;NFAM=1	.
16	74857814	74857825	16	74857870	74857881	134483	170.95	+	-	BND	LOW	134483_1	N	N[16:74857877[	134483_2	N	]16:74857820]N	SVTYPE=BND;POS=74857820;STRANDS=+-:6;CIPOS=-6,5;CIEND=-6,5;CIPOS95=0,0;CIEND95=0,0;MATEID=134483_2;EVENT=134483;SU=6;PE=0;SR=6;ALG=PROD;AF=5.94e-05;NSAMP=1;MSQ=170.83;AN=16834;AC=1;NS=8438;AC_Hom=0;AC_Het=1;AC_Hemi=0;MAF=5.92557e-05;HWE=1;NFAM=1	SVTYPE=BND;POS=74857877;STRANDS=+-:6;CIPOS=-6,5;CIEND=-6,5;CIPOS95=0,0;CIEND95=0,0;MATEID=134483_1;EVENT=134483;SECONDARY;SU=6;PE=0;SR=6;ALG=PROD;AF=5.94e-05;NSAMP=1;MSQ=170.83;AN=16834;AC=1;NS=8438;AC_Hom=0;AC_Het=1;AC_Hemi=0;MAF=5.92557e-05;HWE=1;NFAM=1
16	74867842	74867849	16	74867993	74868000	134484	112763.0	+	-	BND	LOW	134484_1	N	N[16:74867998[	134484_2	N	]16:74867846]N	SVTYPE=BND;POS=74867846;STRANDS=+-:178;CIPOS=-4,3;CIEND=-4,3;CIPOS95=0,0;CIEND95=0,0;MATEID=134484_2;EVENT=134484;SU=178;PE=14;SR=164;ALG=PROD;AF=0.2017;NSAMP=2671;MSQ=41.02;AN=15742;AC=3175;NS=7891;AC_Hom=1010;AC_Het=2177;AC_Hemi=0;MAF=0.201939;HWE=1.16616e-34;NFAM=2456	SVTYPE=BND;POS=74867998;STRANDS=+-:178;CIPOS=-4,3;CIEND=-4,3;CIPOS95=0,0;CIEND95=0,0;MATEID=134484_1;EVENT=134484;SECONDARY;SU=178;PE=14;SR=164;ALG=PROD;AF=0.2017;NSAMP=2671;MSQ=41.02;AN=15742;AC=3175;NS=7891;AC_Hom=1010;AC_Het=2177;AC_Hemi=0;MAF=0.201939;HWE=1.16616e-34;NFAM=2456
16	74868557	74868604	16	74991739	74991786	134485	671.35	+	-	DEL	PASS	134485	N	<DEL>	.	.	.	SVTYPE=DEL;POS=74868581;SVLEN=-123183;END=74991764;STRANDS=+-:30;CIPOS=-24,23;CIEND=-25,22;CIPOS95=0,0;CIEND95=0,0;SU=30;PE=16;SR=14;ALG=PROD;AF=0.0001188;NSAMP=2;MSQ=335.68;AN=16834;AC=2;NS=8438;AC_Hom=0;AC_Het=2;AC_Hemi=0;MAF=0.000118511;HWE=1;NFAM=2	.
16	74869626	74869646	16	74869939	74869959	134486	36.88	+	-	MEI	PASS	134486	N	<DEL:ME:SINE|Alu|AluSx>	.	.	.	SVTYPE=MEI;POS=74869636;SVLEN=-313;END=74869949;STRANDS=+-:5;CIPOS=-10,10;CIEND=-10,10;CIPOS95=0,0;CIEND95=0,0;SU=5;PE=0;SR=5;ALG=PROD;AF=0.0001188;NSAMP=2;MSQ=18.32;AN=16834;AC=2;NS=8438;AC_Hom=0;AC_Het=2;AC_Hemi=0;MAF=0.000118511;HWE=1;NFAM=2	.
16	74870413	74870430	16	74874369	74874376	134487	461.58	+	-	DEL	PASS	134487	N	<DEL>	.	.	.	SVTYPE=DEL;POS=74870420;SVLEN=-3954;END=74874374;STRANDS=+-:21;CIPOS=-7,10;CIEND=-5,2;CIPOS95=0,0;CIEND95=0,0;SU=21;PE=14;SR=7;ALG=PROD;AF=5.94e-05;NSAMP=1;MSQ=461.58;AN=16834;AC=1;NS=8438;AC_Hom=0;AC_Het=1;AC_Hemi=0;MAF=5.92557e-05;HWE=1;NFAM=1	.
16	74870755	74871066	16	74889765	74889964	134488	158.87	+	-	DEL	PASS	134488	N	<DEL>	.	.	.	SVTYPE=DEL;POS=74870765;SVLEN=-19189;END=74889954;STRANDS=+-:8;IMPRECISE;CIPOS=-10,301;CIEND=-189,10;CIPOS95=-2,67;CIEND95=-89,2;SU=8;PE=8;SR=0;ALG=PROD;AF=5.94e-05;NSAMP=1;MSQ=158.87;AN=16834;AC=1;NS=8438;AC_Hom=0;AC_Het=1;AC_Hemi=0;MAF=5.92557e-05;HWE=1;NFAM=1	.
16	74871649	74871909	X	112337120	112337642	24277	3082.17	-	+	BND	LOW	24277_1	N	]X:112337137]N	24277_2	N	N[16:74871893[	SVTYPE=BND;POS=74871893;STRANDS=-+:37;IMPRECISE;CIPOS=-243,17;CIEND=-17,505;CIPOS95=-26,17;CIEND95=-17,81;MATEID=24277_2;EVENT=24277;SU=37;PE=37;SR=0;ALG=PROD;AF=0.006119;NSAMP=103;MSQ=28.57;AN=16834;AC=103;NS=8438;AC_Hom=0;AC_Het=103;AC_Hemi=0;MAF=0.00610334;HWE=1;NFAM=102	SVTYPE=BND;POS=112337137;STRANDS=-+:37;IMPRECISE;CIPOS=-17,505;CIEND=-243,17;CIPOS95=-17,81;CIEND95=-26,17;MATEID=24277_1;EVENT=24277;SECONDARY;SU=37;PE=37;SR=0;ALG=PROD;AF=0.006119;NSAMP=103;MSQ=28.57;AN=16834;AC=103;NS=8438;AC_Hom=0;AC_Het=103;AC_Hemi=0;MAF=0.00610334;HWE=1;NFAM=102
16	74871707	74872489	X	112336354	112337084	24276	4817.47	+	-	BND	LOW	24276_1	N	N[X:112336942[	24276_2	N	]16:74871813]N	SVTYPE=BND;POS=74871813;STRANDS=+-:45;IMPRECISE;CIPOS=-106,676;CIEND=-587,143;CIPOS95=-106,175;CIEND95=-164,143;MATEID=24276_2;EVENT=24276;SU=45;PE=45;SR=0;ALG=SUM;AF=0.01081;NSAMP=182;MSQ=25.42;AN=16834;AC=182;NS=8438;AC_Hom=0;AC_Het=182;AC_Hemi=0;MAF=0.0107845;HWE=1;NFAM=175	SVTYPE=BND;POS=112336942;STRANDS=+-:45;IMPRECISE;CIPOS=-587,143;CIEND=-106,676;CIPOS95=-164,143;CIEND95=-106,175;MATEID=24276_1;EVENT=24276;SECONDARY;SU=45;PE=45;SR=0;ALG=SUM;AF=0.01081;NSAMP=182;MSQ=25.42;AN=16834;AC=182;NS=8438;AC_Hom=0;AC_Het=182;AC_Hemi=0;MAF=0.0107845;HWE=1;NFAM=175
16	74871721	74871778	X	22957247	22957304	24165	5422.87	-	+	BND	LOW	24165_1	N	]X:22957276]N	24165_2	N	N[16:74871751[	SVTYPE=BND;POS=74871751;STRANDS=-+:12;CIPOS=-29,28;CIEND=-29,28;CIPOS95=0,0;CIEND95=0,0;MATEID=24165_2;EVENT=24165;SU=12;PE=0;SR=12;ALG=PROD;AF=0.01473;NSAMP=235;MSQ=22.09;AN=16834;AC=248;NS=8438;AC_Hom=26;AC_Het=223;AC_Hemi=0;MAF=0.0147547;HWE=2.87457e-08;NFAM=234	SVTYPE=BND;POS=22957276;STRANDS=-+:12;CIPOS=-29,28;CIEND=-29,28;CIPOS95=0,0;CIEND95=0,0;MATEID=24165_1;EVENT=24165;SECONDARY;SU=12;PE=0;SR=12;ALG=PROD;AF=0.01473;NSAMP=235;MSQ=22.09;AN=16834;AC=248;NS=8438;AC_Hom=26;AC_Het=223;AC_Hemi=0;MAF=0.0147547;HWE=2.87457e-08;NFAM=234
16	74873011	74873278	16	74874119	74874349	134489	304.82	+	-	DEL	PASS	134489	N	<DEL>	.	.	.	SVTYPE=DEL;POS=74873054;SVLEN=-1265;END=74874319;STRANDS=+-:26;IMPRECISE;CIPOS=-43,224;CIEND=-200,30;CIPOS95=-22,22;CIEND95=-51,30;SU=26;PE=26;SR=0;ALG=PROD;AF=0.0001782;NSAMP=3;MSQ=101.61;AN=16834;AC=3;NS=8438;AC_Hom=0;AC_Het=3;AC_Hemi=0;MAF=0.000177767;HWE=1;NFAM=3	.
16	74873558	74873578	16	74873681	74873701	134490	254.81	+	-	DEL	PASS	134490	N	<DEL>	.	.	.	SVTYPE=DEL;POS=74873568;SVLEN=-123;END=74873691;STRANDS=+-:8;CIPOS=-10,10;CIEND=-10,10;CIPOS95=0,0;CIEND95=0,0;SU=8;PE=0;SR=8;ALG=PROD;AF=5.94e-05;NSAMP=1;MSQ=254.74;AN=16834;AC=1;NS=8438;AC_Hom=0;AC_Het=1;AC_Hemi=0;MAF=5.92557e-05;HWE=1;NFAM=1	.
16	74876810	74877920	16	74942918	74943930	300983	2155.68	+	+	INV	LOW	300983	N	<INV>	.	.	.	SVTYPE=INV;POS=74877416;SVLEN=65845;END=74943261;STRANDS=++:83,--:12;IMPRECISE;CIPOS=-606,504;CIEND=-343,669;CIPOS95=-299,299;CIEND95=-234,234;SU=95;PE=95;SR=0;ALG=SUM;AF=0.001604;NSAMP=27;MSQ=79.4;AN=16834;AC=27;NS=8438;AC_Hom=0;AC_Het=27;AC_Hemi=0;MAF=0.00159991;HWE=1;NFAM=27	.
16	74877115	74877443	16	74942955	74943200	300984	171.66	-	-	BND	LOW	300984_1	N	[16:74943151[N	300984_2	N	[16:74877394[N	SVTYPE=BND;POS=74877394;STRANDS=--:11;IMPRECISE;CIPOS=-278,50;CIEND=-195,50;CIPOS95=-92,50;CIEND95=-46,46;MATEID=300984_2;EVENT=300984;SU=11;PE=11;SR=0;ALG=PROD;AF=0.0002376;NSAMP=4;MSQ=42.05;AN=16834;AC=4;NS=8438;AC_Hom=0;AC_Het=4;AC_Hemi=0;MAF=0.000237023;HWE=1;NFAM=4	SVTYPE=BND;POS=74943151;STRANDS=--:11;IMPRECISE;CIPOS=-195,50;CIEND=-278,50;CIPOS95=-46,46;CIEND95=-92,50;MATEID=300984_1;EVENT=300984;SECONDARY;SU=11;PE=11;SR=0;ALG=PROD;AF=0.0002376;NSAMP=4;MSQ=42.05;AN=16834;AC=4;NS=8438;AC_Hom=0;AC_Het=4;AC_Hemi=0;MAF=0.000237023;HWE=1;NFAM=4
16	74888197	74888216	16	74889172	74889186	134491	371.59	+	-	DEL	PASS	134491	N	<DEL>	.	.	.	SVTYPE=DEL;POS=74888207;SVLEN=-975;END=74889182;STRANDS=+-:8;IMPRECISE;CIPOS=-10,9;CIEND=-10,4;CIPOS95=-1,1;CIEND95=-1,0;SU=8;PE=6;SR=2;ALG=PROD;AF=5.94e-05;NSAMP=1;MSQ=371.59;AN=16834;AC=1;NS=8438;AC_Hom=0;AC_Het=1;AC_Hemi=0;MAF=5.92557e-05;HWE=1;NFAM=1	.
16	74899727	74900013	16	74900749	74900896	134492	917.68	+	-	DEL	PASS	134492	N	<DEL>	.	.	.	SVTYPE=DEL;POS=74899757;SVLEN=-1123;END=74900880;STRANDS=+-:43;IMPRECISE;CIPOS=-30,256;CIEND=-131,16;CIPOS95=-20,20;CIEND95=-12,12;SU=43;PE=43;SR=0;ALG=PROD;AF=0.000297;NSAMP=5;MSQ=183.45;AN=16834;AC=5;NS=8438;AC_Hom=0;AC_Het=5;AC_Hemi=0;MAF=0.000296279;HWE=1;NFAM=3	.
16	74906364	74906377	16	74907062	74907073	300985	200.63	+	+	BND	LOW	300985_1	N	N]16:74907067]	300985_2	N	N]16:74906371]	SVTYPE=BND;POS=74906371;STRANDS=++:13;CIPOS=-7,6;CIEND=-5,6;CIPOS95=0,0;CIEND95=0,0;MATEID=300985_2;EVENT=300985;SU=13;PE=8;SR=5;ALG=PROD;AF=5.94e-05;NSAMP=1;MSQ=200.63;AN=16834;AC=1;NS=8438;AC_Hom=0;AC_Het=1;AC_Hemi=0;MAF=5.92557e-05;HWE=1;NFAM=1	SVTYPE=BND;POS=74907067;STRANDS=++:13;CIPOS=-5,6;CIEND=-7,6;CIPOS95=0,0;CIEND95=0,0;MATEID=300985_1;EVENT=300985;SECONDARY;SU=13;PE=8;SR=5;ALG=PROD;AF=5.94e-05;NSAMP=1;MSQ=200.63;AN=16834;AC=1;NS=8438;AC_Hom=0;AC_Het=1;AC_Hemi=0;MAF=5.92557e-05;HWE=1;NFAM=1
16	74906796	74906812	16	74909330	74909344	300986	266.7	-	-	BND	PASS	300986_1	N	[16:74909341[N	300986_2	N	[16:74906807[N	SVTYPE=BND;POS=74906807;STRANDS=--:10;IMPRECISE;CIPOS=-10,6;CIEND=-10,4;CIPOS95=-1,0;CIEND95=-1,0;MATEID=300986_2;EVENT=300986;SU=10;PE=8;SR=2;ALG=PROD;AF=5.94e-05;NSAMP=1;MSQ=266.7;AN=16834;AC=1;NS=8438;AC_Hom=0;AC_Het=1;AC_Hemi=0;MAF=5.92557e-05;HWE=1;NFAM=1	SVTYPE=BND;POS=74909341;STRANDS=--:10;IMPRECISE;CIPOS=-10,4;CIEND=-10,6;CIPOS95=-1,0;CIEND95=-1,0;MATEID=300986_1;EVENT=300986;SECONDARY;SU=10;PE=8;SR=2;ALG=PROD;AF=5.94e-05;NSAMP=1;MSQ=266.7;AN=16834;AC=1;NS=8438;AC_Hom=0;AC_Het=1;AC_Hemi=0;MAF=5.92557e-05;HWE=1;NFAM=1
16	74934969	74934986	16	74935324	74935341	134493	6.34	+	-	BND	LOW	134493_1	N	N[16:74935334[	134493_2	N	]16:74934978]N	SVTYPE=BND;POS=74934978;STRANDS=+-:4;IMPRECISE;CIPOS=-9,8;CIEND=-9,8;CIPOS95=0,0;CIEND95=-1,0;MATEID=134493_2;EVENT=134493;SU=4;PE=0;SR=4;ALG=PROD;AF=5.94e-05;NSAMP=1;MSQ=4.6;AN=16834;AC=1;NS=8438;AC_Hom=0;AC_Het=1;AC_Hemi=0;MAF=5.92557e-05;HWE=1;NFAM=1	SVTYPE=BND;POS=74935334;STRANDS=+-:4;IMPRECISE;CIPOS=-9,8;CIEND=-9,8;CIPOS95=-1,0;CIEND95=0,0;MATEID=134493_1;EVENT=134493;SECONDARY;SU=4;PE=0;SR=4;ALG=PROD;AF=5.94e-05;NSAMP=1;MSQ=4.6;AN=16834;AC=1;NS=8438;AC_Hom=0;AC_Het=1;AC_Hemi=0;MAF=5.92557e-05;HWE=1;NFAM=1
16	74935117	74935137	16	74935324	74935344	134494	73.03	+	-	BND	LOW	134494_1	N	N[16:74935335[	134494_2	N	]16:74935127]N	SVTYPE=BND;POS=74935127;STRANDS=+-:5;CIPOS=-10,10;CIEND=-10,10;CIPOS95=0,0;CIEND95=0,0;MATEID=134494_2;EVENT=134494;SU=5;PE=0;SR=5;ALG=PROD;AF=0.000297;NSAMP=5;MSQ=13.06;AN=16834;AC=5;NS=8438;AC_Hom=0;AC_Het=5;AC_Hemi=0;MAF=0.000296279;HWE=1;NFAM=5	SVTYPE=BND;POS=74935335;STRANDS=+-:5;CIPOS=-10,10;CIEND=-10,10;CIPOS95=0,0;CIEND95=0,0;MATEID=134494_1;EVENT=134494;SECONDARY;SU=5;PE=0;SR=5;ALG=PROD;AF=0.000297;NSAMP=5;MSQ=13.06;AN=16834;AC=5;NS=8438;AC_Hom=0;AC_Het=5;AC_Hemi=0;MAF=0.000296279;HWE=1;NFAM=5
16	74938976	74939030	16	74939971	74940025	134495	569.16	+	-	DEL	PASS	134495	N	<DEL>	.	.	.	SVTYPE=DEL;POS=74939001;SVLEN=-1000;END=74940001;STRANDS=+-:25;CIPOS=-25,29;CIEND=-30,24;CIPOS95=0,0;CIEND95=0,0;SU=25;PE=18;SR=7;ALG=PROD;AF=0.0001782;NSAMP=3;MSQ=189.72;AN=16834;AC=3;NS=8438;AC_Hom=0;AC_Het=3;AC_Hemi=0;MAF=0.000177767;HWE=1;NFAM=3	.
16	74964660	74965019	17	77719500	77720022	23338	5753.2	+	-	BND	LOW	23338_1	N	N[17:77719995[	23338_2	N	]16:74964690]N	SVTYPE=BND;POS=74964690;STRANDS=+-:8;IMPRECISE;CIPOS=-30,329;CIEND=-494,28;CIPOS95=-30,64;CIEND95=-133,28;MATEID=23338_2;EVENT=23338;SU=8;PE=8;SR=0;ALG=PROD;AF=0.01182;NSAMP=199;MSQ=28.09;AN=16834;AC=199;NS=8438;AC_Hom=0;AC_Het=200;AC_Hemi=0;MAF=0.0118511;HWE=0.63382;NFAM=180	SVTYPE=BND;POS=77719995;STRANDS=+-:8;IMPRECISE;CIPOS=-494,28;CIEND=-30,329;CIPOS95=-133,28;CIEND95=-30,64;MATEID=23338_1;EVENT=23338;SECONDARY;SU=8;PE=8;SR=0;ALG=PROD;AF=0.01182;NSAMP=199;MSQ=28.09;AN=16834;AC=199;NS=8438;AC_Hom=0;AC_Het=200;AC_Hemi=0;MAF=0.0118511;HWE=0.63382;NFAM=180
16	74978783	74979139	16	74978915	74979150	134496	316.78	+	-	DEL	PASS	134496	N	<DEL>	.	.	.	SVTYPE=DEL;POS=74978793;SVLEN=-347;END=74979140;STRANDS=+-:6;IMPRECISE;CIPOS=-10,346;CIEND=-225,10;CIPOS95=-2,81;CIEND95=-85,2;SU=6;PE=6;SR=0;ALG=PROD;AF=5.94e-05;NSAMP=1;MSQ=314.48;AN=16834;AC=1;NS=8438;AC_Hom=0;AC_Het=1;AC_Hemi=0;MAF=5.92557e-05;HWE=1;NFAM=1	.
16	74984897	74984914	16	74985053	74985070	134497	1242.64	+	-	BND	LOW	134497_1	N	N[16:74985063[	134497_2	N	]16:74984906]N	SVTYPE=BND;POS=74984906;STRANDS=+-:4;IMPRECISE;CIPOS=-9,8;CIEND=-9,8;CIPOS95=0,0;CIEND95=-1,0;MATEID=134497_2;EVENT=134497;SU=4;PE=0;SR=4;ALG=PROD;AF=0.003512;NSAMP=58;MSQ=17.24;AN=16800;AC=59;NS=8421;AC_Hom=2;AC_Het=57;AC_Hemi=0;MAF=0.00350315;HWE=0.0969213;NFAM=55	SVTYPE=BND;POS=74985063;STRANDS=+-:4;IMPRECISE;CIPOS=-9,8;CIEND=-9,8;CIPOS95=-1,0;CIEND95=0,0;MATEID=134497_1;EVENT=134497;SECONDARY;SU=4;PE=0;SR=4;ALG=PROD;AF=0.003512;NSAMP=58;MSQ=17.24;AN=16800;AC=59;NS=8421;AC_Hom=2;AC_Het=57;AC_Hemi=0;MAF=0.00350315;HWE=0.0969213;NFAM=55
16	74993987	74994007	16	74996871	74996901	134498	1378.54	+	-	DEL	PASS	134498	N	<DEL>	.	.	.	SVTYPE=DEL;POS=74993997;SVLEN=-2895;END=74996892;STRANDS=+-:71;CIPOS=-10,10;CIEND=-21,9;CIPOS95=0,0;CIEND95=0,0;SU=71;PE=62;SR=9;ALG=PROD;AF=0.0004752;NSAMP=8;MSQ=172.2;AN=16834;AC=8;NS=8438;AC_Hom=0;AC_Het=8;AC_Hemi=0;MAF=0.000474046;HWE=1;NFAM=8	.
16	75007623	75007883	16	75009103	75009514	265181	68.16	-	+	DUP	PASS	265181	N	<DUP>	.	.	.	SVTYPE=DUP;POS=75007873;SVLEN=1240;END=75009113;STRANDS=-+:6;IMPRECISE;CIPOS=-250,10;CIEND=-10,401;CIPOS95=-127,1;CIEND95=-2,116;SU=6;PE=6;SR=0;ALG=PROD;AF=5.94e-05;NSAMP=1;MSQ=67.09;AN=16834;AC=1;NS=8438;AC_Hom=0;AC_Het=1;AC_Hemi=0;MAF=5.92557e-05;HWE=1;NFAM=1	.
16	75013393	75013410	17	78491287	78491304	23302	6061.63	+	+	BND	LOW	23302_1	N	N]17:78491296]	23302_2	N	N]16:75013402]	SVTYPE=BND;POS=75013402;STRANDS=++:18;CIPOS=-9,8;CIEND=-9,8;CIPOS95=0,0;CIEND95=0,0;MATEID=23302_2;EVENT=23302;SU=18;PE=0;SR=18;ALG=PROD;AF=0.01604;NSAMP=270;MSQ=21.31;AN=16834;AC=270;NS=8438;AC_Hom=0;AC_Het=271;AC_Hemi=0;MAF=0.0160583;HWE=0.282172;NFAM=266	SVTYPE=BND;POS=78491296;STRANDS=++:18;CIPOS=-9,8;CIEND=-9,8;CIPOS95=0,0;CIEND95=0,0;MATEID=23302_1;EVENT=23302;SECONDARY;SU=18;PE=0;SR=18;ALG=PROD;AF=0.01604;NSAMP=270;MSQ=21.31;AN=16834;AC=270;NS=8438;AC_Hom=0;AC_Het=271;AC_Hemi=0;MAF=0.0160583;HWE=0.282172;NFAM=266
16	75022390	75022553	16	76009132	76009400	265182	98.34	-	+	BND	LOW	265182_1	N	]16:76009162]N	265182_2	N	N[16:75022524[	SVTYPE=BND;POS=75022524;STRANDS=-+:13;IMPRECISE;CIPOS=-133,30;CIEND=-30,238;CIPOS95=-37,30;CIEND95=-30,41;MATEID=265182_2;EVENT=265182;SU=13;PE=13;SR=0;ALG=PROD;AF=0.0001188;NSAMP=2;MSQ=45.91;AN=16834;AC=2;NS=8438;AC_Hom=0;AC_Het=2;AC_Hemi=0;MAF=0.000118511;HWE=1;NFAM=2	SVTYPE=BND;POS=76009162;STRANDS=-+:13;IMPRECISE;CIPOS=-30,238;CIEND=-133,30;CIPOS95=-30,41;CIEND95=-37,30;MATEID=265182_1;EVENT=265182;SECONDARY;SU=13;PE=13;SR=0;ALG=PROD;AF=0.0001188;NSAMP=2;MSQ=45.91;AN=16834;AC=2;NS=8438;AC_Hom=0;AC_Het=2;AC_Hemi=0;MAF=0.000118511;HWE=1;NFAM=2
16	75022427	75022830	16	75029202	75029398	134500	224.55	+	-	DEL	PASS	134500	N	<DEL>	.	.	.	SVTYPE=DEL;POS=75022457;SVLEN=-6911;END=75029368;STRANDS=+-:12;IMPRECISE;CIPOS=-30,373;CIEND=-166,30;CIPOS95=-30,76;CIEND95=-42,30;SU=12;PE=12;SR=0;ALG=PROD;AF=0.0001188;NSAMP=2;MSQ=112.28;AN=16834;AC=2;NS=8438;AC_Hom=0;AC_Het=2;AC_Hemi=0;MAF=0.000118511;HWE=1;NFAM=2	.
16	75022516	75022803	16	75027024	75027192	134499	722.2	+	-	DEL	PASS	134499	N	<DEL>	.	.	.	SVTYPE=DEL;POS=75022552;SVLEN=-4609;END=75027161;STRANDS=+-:38;IMPRECISE;CIPOS=-36,251;CIEND=-137,31;CIPOS95=-19,19;CIEND95=-26,26;SU=38;PE=38;SR=0;ALG=PROD;AF=0.0002376;NSAMP=4;MSQ=180.55;AN=16834;AC=4;NS=8438;AC_Hom=0;AC_Het=4;AC_Hemi=0;MAF=0.000237023;HWE=1;NFAM=4	.
16	75022843	75023278	16	76008876	76009214	134501	28587.0	+	-	BND	LOW	134501_1	N	N[16:76009185[	134501_2	N	]16:75022873]N	SVTYPE=BND;POS=75022873;STRANDS=+-:15;IMPRECISE;CIPOS=-30,405;CIEND=-308,30;CIPOS95=-30,78;CIEND95=-55,30;MATEID=134501_2;EVENT=134501;SU=15;PE=15;SR=0;ALG=PROD;AF=0.06879;NSAMP=1158;MSQ=23.63;AN=16834;AC=1158;NS=8438;AC_Hom=0;AC_Het=1160;AC_Hemi=0;MAF=0.0687367;HWE=4.79419e-19;NFAM=1078	SVTYPE=BND;POS=76009185;STRANDS=+-:15;IMPRECISE;CIPOS=-308,30;CIEND=-30,405;CIPOS95=-55,30;CIEND95=-30,78;MATEID=134501_1;EVENT=134501;SECONDARY;SU=15;PE=15;SR=0;ALG=PROD;AF=0.06879;NSAMP=1158;MSQ=23.63;AN=16834;AC=1158;NS=8438;AC_Hom=0;AC_Het=1160;AC_Hemi=0;MAF=0.0687367;HWE=4.79419e-19;NFAM=1078
16	75029312	75029332	16	75029585	75029605	134502	63.02	+	-	BND	LOW	134502_1	N	N[16:75029596[	134502_2	N	]16:75029322]N	SVTYPE=BND;POS=75029322;STRANDS=+-:5;CIPOS=-10,10;CIEND=-10,10;CIPOS95=0,0;CIEND95=0,0;MATEID=134502_2;EVENT=134502;SU=5;PE=0;SR=5;ALG=PROD;AF=0.0002376;NSAMP=4;MSQ=15.52;AN=16834;AC=4;NS=8438;AC_Hom=0;AC_Het=4;AC_Hemi=0;MAF=0.000237023;HWE=1;NFAM=4	SVTYPE=BND;POS=75029596;STRANDS=+-:5;CIPOS=-10,10;CIEND=-10,10;CIPOS95=0,0;CIEND95=0,0;MATEID=134502_1;EVENT=134502;SECONDARY;SU=5;PE=0;SR=5;ALG=PROD;AF=0.0002376;NSAMP=4;MSQ=15.52;AN=16834;AC=4;NS=8438;AC_Hom=0;AC_Het=4;AC_Hemi=0;MAF=0.000237023;HWE=1;NFAM=4
16	75040234	75040294	16	75040349	75040397	134503	575.5	+	-	BND	PASS	134503_1	N	N[16:75040374[	134503_2	N	]16:75040264]N	SVTYPE=BND;POS=75040264;STRANDS=+-:16;CIPOS=-30,30;CIEND=-24,24;CIPOS95=0,0;CIEND95=0,0;MATEID=134503_2;EVENT=134503;SU=16;PE=0;SR=16;ALG=PROD;AF=0.0001188;NSAMP=2;MSQ=287.74;AN=16834;AC=2;NS=8438;AC_Hom=0;AC_Het=2;AC_Hemi=0;MAF=0.000118511;HWE=1;NFAM=2	SVTYPE=BND;POS=75040374;STRANDS=+-:16;CIPOS=-24,24;CIEND=-30,30;CIPOS95=0,0;CIEND95=0,0;MATEID=134503_1;EVENT=134503;SECONDARY;SU=16;PE=0;SR=16;ALG=PROD;AF=0.0001188;NSAMP=2;MSQ=287.74;AN=16834;AC=2;NS=8438;AC_Hom=0;AC_Het=2;AC_Hemi=0;MAF=0.000118511;HWE=1;NFAM=2
16	75068012	75068070	16	75083108	75083168	134504	1474.65	+	-	DEL	PASS	134504	N	<DEL>	.	.	.	SVTYPE=DEL;POS=75068040;SVLEN=-15098;END=75083138;STRANDS=+-:58;CIPOS=-28,30;CIEND=-30,30;CIPOS95=0,0;CIEND95=0,0;SU=58;PE=36;SR=22;ALG=PROD;AF=0.0001782;NSAMP=3;MSQ=491.55;AN=16834;AC=3;NS=8438;AC_Hom=0;AC_Het=3;AC_Hemi=0;MAF=0.000177767;HWE=1;NFAM=2	.
16	75071788	75071831	16	75073772	75073818	134505	1315.72	+	-	DEL	PASS	134505	N	<DEL>	.	.	.	SVTYPE=DEL;POS=75071810;SVLEN=-1986;END=75073796;STRANDS=+-:57;CIPOS=-22,21;CIEND=-24,22;CIPOS95=0,0;CIEND95=0,0;SU=57;PE=30;SR=27;ALG=PROD;AF=0.0001782;NSAMP=3;MSQ=438.57;AN=16834;AC=3;NS=8438;AC_Hom=0;AC_Het=3;AC_Hemi=0;MAF=0.000177767;HWE=1;NFAM=3	.
16	75080569	75080589	16	75080645	75080665	134506	491.55	+	-	BND	LOW	134506_1	N	N[16:75080656[	134506_2	N	]16:75080579]N	SVTYPE=BND;POS=75080579;STRANDS=+-:5;CIPOS=-10,10;CIEND=-10,10;CIPOS95=0,0;CIEND95=0,0;MATEID=134506_2;EVENT=134506;SU=5;PE=0;SR=5;ALG=PROD;AF=0.0001188;NSAMP=2;MSQ=245.75;AN=16834;AC=2;NS=8438;AC_Hom=0;AC_Het=2;AC_Hemi=0;MAF=0.000118511;HWE=1;NFAM=1	SVTYPE=BND;POS=75080656;STRANDS=+-:5;CIPOS=-10,10;CIEND=-10,10;CIPOS95=0,0;CIEND95=0,0;MATEID=134506_1;EVENT=134506;SECONDARY;SU=5;PE=0;SR=5;ALG=PROD;AF=0.0001188;NSAMP=2;MSQ=245.75;AN=16834;AC=2;NS=8438;AC_Hom=0;AC_Het=2;AC_Hemi=0;MAF=0.000118511;HWE=1;NFAM=1
16	75093872	75093912	16	75093928	75093975	134507	4710.87	+	-	BND	PASS	134507_1	N	N[16:75093953[	134507_2	N	]16:75093892]N	SVTYPE=BND;POS=75093892;STRANDS=+-:100;CIPOS=-20,20;CIEND=-24,23;CIPOS95=0,0;CIEND95=0,0;MATEID=134507_2;EVENT=134507;SU=100;PE=0;SR=100;ALG=PROD;AF=0.00101;NSAMP=12;MSQ=392.56;AN=16834;AC=17;NS=8438;AC_Hom=10;AC_Het=7;AC_Hemi=0;MAF=0.00100735;HWE=1.34323e-14;NFAM=12	SVTYPE=BND;POS=75093953;STRANDS=+-:100;CIPOS=-24,23;CIEND=-20,20;CIPOS95=0,0;CIEND95=0,0;MATEID=134507_1;EVENT=134507;SECONDARY;SU=100;PE=0;SR=100;ALG=PROD;AF=0.00101;NSAMP=12;MSQ=392.56;AN=16834;AC=17;NS=8438;AC_Hom=10;AC_Het=7;AC_Hemi=0;MAF=0.00100735;HWE=1.34323e-14;NFAM=12
16	75095429	75095429	17	67982981	67982981	23429	77182.6	-	-	BND	LOW	23429_1	N	[17:67982982[N	23429_2	N	[16:75095430[N	SVTYPE=BND;POS=75095430;STRANDS=--:4250;CIPOS=0,0;CIEND=0,0;CIPOS95=0,0;CIEND95=0,0;MATEID=23429_2;EVENT=23429;SU=4250;PE=0;SR=4250;ALG=PROD;AF=0.1026;NSAMP=1727;MSQ=44.14;AN=16834;AC=1727;NS=8438;AC_Hom=0;AC_Het=1731;AC_Hemi=0;MAF=0.102572;HWE=2.00386e-43;NFAM=1457	SVTYPE=BND;POS=67982982;STRANDS=--:4250;CIPOS=0,0;CIEND=0,0;CIPOS95=0,0;CIEND95=0,0;MATEID=23429_1;EVENT=23429;SECONDARY;SU=4250;PE=0;SR=4250;ALG=PROD;AF=0.1026;NSAMP=1727;MSQ=44.14;AN=16834;AC=1727;NS=8438;AC_Hom=0;AC_Het=1731;AC_Hemi=0;MAF=0.102572;HWE=2.00386e-43;NFAM=1457
16	75137519	75137539	16	75230687	75230690	265183	473.25	-	+	BND	PASS	265183_1	N	]16:75230689]N	265183_2	N	N[16:75137530[	SVTYPE=BND;POS=75137530;STRANDS=-+:33;CIPOS=-10,10;CIEND=-2,1;CIPOS95=0,0;CIEND95=0,0;MATEID=265183_2;EVENT=265183;SU=33;PE=21;SR=12;ALG=PROD;AF=0.0001188;NSAMP=1;MSQ=472.68;AN=16834;AC=2;NS=8438;AC_Hom=2;AC_Het=0;AC_Hemi=0;MAF=0.000118511;HWE=5.92593e-05;NFAM=1	SVTYPE=BND;POS=75230689;STRANDS=-+:33;CIPOS=-2,1;CIEND=-10,10;CIPOS95=0,0;CIEND95=0,0;MATEID=265183_1;EVENT=265183;SECONDARY;SU=33;PE=21;SR=12;ALG=PROD;AF=0.0001188;NSAMP=1;MSQ=472.68;AN=16834;AC=2;NS=8438;AC_Hom=2;AC_Het=0;AC_Hemi=0;MAF=0.000118511;HWE=5.92593e-05;NFAM=1
16	75137848	75137864	16	75254745	75254748	300987	257.55	+	+	BND	PASS	300987_1	N	N]16:75254745]	300987_2	N	N]16:75137854]	SVTYPE=BND;POS=75137854;STRANDS=++:17;IMPRECISE;CIPOS=-6,10;CIEND=0,3;CIPOS95=0,0;CIEND95=0,1;MATEID=300987_2;EVENT=300987;SU=17;PE=13;SR=4;ALG=PROD;AF=5.94e-05;NSAMP=1;MSQ=257.55;AN=16834;AC=1;NS=8438;AC_Hom=0;AC_Het=1;AC_Hemi=0;MAF=5.92557e-05;HWE=1;NFAM=1	SVTYPE=BND;POS=75254745;STRANDS=++:17;IMPRECISE;CIPOS=0,3;CIEND=-6,10;CIPOS95=0,1;CIEND95=0,0;MATEID=300987_1;EVENT=300987;SECONDARY;SU=17;PE=13;SR=4;ALG=PROD;AF=5.94e-05;NSAMP=1;MSQ=257.55;AN=16834;AC=1;NS=8438;AC_Hom=0;AC_Het=1;AC_Hemi=0;MAF=5.92557e-05;HWE=1;NFAM=1
16	75157743	75158190	16	75158199	75158418	134508	197.75	+	-	DEL	PASS	134508	N	<DEL>	.	.	.	SVTYPE=DEL;POS=75157753;SVLEN=-655;END=75158408;STRANDS=+-:5;IMPRECISE;CIPOS=-10,437;CIEND=-209,10;CIPOS95=-1,143;CIEND95=-95,2;SU=5;PE=5;SR=0;ALG=PROD;AF=5.94e-05;NSAMP=1;MSQ=197.75;AN=16834;AC=1;NS=8438;AC_Hom=0;AC_Het=1;AC_Hemi=0;MAF=5.92557e-05;HWE=1;NFAM=1	.
16	75164000	75164013	16	75167902	75167920	134509	2724.49	+	-	DEL	PASS	134509	N	<DEL>	.	.	.	SVTYPE=DEL;POS=75164005;SVLEN=-3907;END=75167912;STRANDS=+-:101;CIPOS=-5,8;CIEND=-10,8;CIPOS95=0,0;CIEND95=0,0;SU=101;PE=66;SR=35;ALG=PROD;AF=0.0002376;NSAMP=4;MSQ=515.51;AN=16834;AC=4;NS=8438;AC_Hom=0;AC_Het=5;AC_Hemi=0;MAF=0.000296279;HWE=1;NFAM=4	.
16	75197724	75197734	16	75198113	75198132	265184	24901.7	-	+	BND	LOW	265184_1	N	]16:75198122]N	265184_2	N	N[16:75197732[	SVTYPE=BND;POS=75197732;STRANDS=-+:1933;CIPOS=-7,3;CIEND=-9,10;CIPOS95=0,0;CIEND95=0,0;MATEID=265184_2;EVENT=265184;SU=1933;PE=909;SR=1024;ALG=PROD;AF=0.009505;NSAMP=144;MSQ=172.91;AN=16834;AC=160;NS=8438;AC_Hom=32;AC_Het=128;AC_Hemi=0;MAF=0.00948092;HWE=1.32427e-17;NFAM=133	SVTYPE=BND;POS=75198122;STRANDS=-+:1933;CIPOS=-9,10;CIEND=-7,3;CIPOS95=0,0;CIEND95=0,0;MATEID=265184_1;EVENT=265184;SECONDARY;SU=1933;PE=909;SR=1024;ALG=PROD;AF=0.009505;NSAMP=144;MSQ=172.91;AN=16834;AC=160;NS=8438;AC_Hom=32;AC_Het=128;AC_Hemi=0;MAF=0.00948092;HWE=1.32427e-17;NFAM=133
16	75209798	75209982	16	75255901	75256144	265185	640.29	-	+	DUP	PASS	265185	N	<DUP>	.	.	.	SVTYPE=DUP;POS=75209932;SVLEN=46013;END=75255945;STRANDS=-+:60;IMPRECISE;CIPOS=-134,50;CIEND=-44,199;CIPOS95=-11,11;CIEND95=-10,10;SU=60;PE=60;SR=0;ALG=PROD;AF=0.0005346;NSAMP=7;MSQ=89.16;AN=16834;AC=9;NS=8438;AC_Hom=4;AC_Het=5;AC_Hemi=0;MAF=0.000533302;HWE=1.32704e-06;NFAM=7	.
16	75217366	75217384	16	75217936	75217952	265186	45.45	-	+	BND	LOW	265186_1	N	]16:75217942]N	265186_2	N	N[16:75217377[	SVTYPE=BND;POS=75217377;STRANDS=-+:8;IMPRECISE;CIPOS=-10,8;CIEND=-6,10;CIPOS95=-3,1;CIEND95=-2,3;MATEID=265186_2;EVENT=265186;SU=8;PE=7;SR=1;ALG=PROD;AF=5.94e-05;NSAMP=1;MSQ=37.4;AN=16834;AC=1;NS=8438;AC_Hom=0;AC_Het=2;AC_Hemi=0;MAF=0.000118511;HWE=1;NFAM=1	SVTYPE=BND;POS=75217942;STRANDS=-+:8;IMPRECISE;CIPOS=-6,10;CIEND=-10,8;CIPOS95=-2,3;CIEND95=-3,1;MATEID=265186_1;EVENT=265186;SECONDARY;SU=8;PE=7;SR=1;ALG=PROD;AF=5.94e-05;NSAMP=1;MSQ=37.4;AN=16834;AC=1;NS=8438;AC_Hom=0;AC_Het=2;AC_Hemi=0;MAF=0.000118511;HWE=1;NFAM=1
16	75227078	75227127	16	75227132	75227181	134510	281.76	+	-	BND	LOW	134510_1	N	N[16:75227158[	134510_2	N	]16:75227103]N	SVTYPE=BND;POS=75227103;STRANDS=+-:11;CIPOS=-25,24;CIEND=-25,24;CIPOS95=0,0;CIEND95=0,0;MATEID=134510_2;EVENT=134510;SU=11;PE=0;SR=11;ALG=PROD;AF=0.0001188;NSAMP=2;MSQ=140.8;AN=16834;AC=2;NS=8438;AC_Hom=0;AC_Het=2;AC_Hemi=0;MAF=0.000118511;HWE=1;NFAM=2	SVTYPE=BND;POS=75227158;STRANDS=+-:11;CIPOS=-25,24;CIEND=-25,24;CIPOS95=0,0;CIEND95=0,0;MATEID=134510_1;EVENT=134510;SECONDARY;SU=11;PE=0;SR=11;ALG=PROD;AF=0.0001188;NSAMP=2;MSQ=140.8;AN=16834;AC=2;NS=8438;AC_Hom=0;AC_Het=2;AC_Hemi=0;MAF=0.000118511;HWE=1;NFAM=2
16	75233028	75233085	16	75233194	75233251	134511	61.68	+	-	BND	LOW	134511_1	N	N[16:75233224[	134511_2	N	]16:75233057]N	SVTYPE=BND;POS=75233057;STRANDS=+-:8;CIPOS=-29,28;CIEND=-29,28;CIPOS95=0,0;CIEND95=0,0;MATEID=134511_2;EVENT=134511;SU=8;PE=0;SR=8;ALG=PROD;AF=0.0003564;NSAMP=6;MSQ=9.44;AN=16834;AC=6;NS=8438;AC_Hom=0;AC_Het=6;AC_Hemi=0;MAF=0.000355534;HWE=1;NFAM=6	SVTYPE=BND;POS=75233224;STRANDS=+-:8;CIPOS=-29,28;CIEND=-29,28;CIPOS95=0,0;CIEND95=0,0;MATEID=134511_1;EVENT=134511;SECONDARY;SU=8;PE=0;SR=8;ALG=PROD;AF=0.0003564;NSAMP=6;MSQ=9.44;AN=16834;AC=6;NS=8438;AC_Hom=0;AC_Het=6;AC_Hemi=0;MAF=0.000355534;HWE=1;NFAM=6
16	75234408	75234420	16	75385983	75386001	300988	233.31	+	+	BND	LOW	300988_1	N	N]16:75385991]	300988_2	N	N]16:75234414]	SVTYPE=BND;POS=75234414;STRANDS=++:16;CIPOS=-6,6;CIEND=-8,10;CIPOS95=0,0;CIEND95=0,0;MATEID=300988_2;EVENT=300988;SU=16;PE=11;SR=5;ALG=PROD;AF=5.94e-05;NSAMP=1;MSQ=233.31;AN=16834;AC=1;NS=8438;AC_Hom=0;AC_Het=1;AC_Hemi=0;MAF=5.92557e-05;HWE=1;NFAM=1	SVTYPE=BND;POS=75385991;STRANDS=++:16;CIPOS=-8,10;CIEND=-6,6;CIPOS95=0,0;CIEND95=0,0;MATEID=300988_1;EVENT=300988;SECONDARY;SU=16;PE=11;SR=5;ALG=PROD;AF=5.94e-05;NSAMP=1;MSQ=233.31;AN=16834;AC=1;NS=8438;AC_Hom=0;AC_Het=1;AC_Hemi=0;MAF=5.92557e-05;HWE=1;NFAM=1
16	75237407	75237834	16	75256733	75257076	300989	41.64	+	+	BND	LOW	300989_1	N	N]16:75256743]	300989_2	N	N]16:75237417]	SVTYPE=BND;POS=75237417;STRANDS=++:4;IMPRECISE;CIPOS=-10,417;CIEND=-10,333;CIPOS95=-1,156;CIEND95=-1,108;MATEID=300989_2;EVENT=300989;SU=4;PE=4;SR=0;ALG=PROD;AF=5.94e-05;NSAMP=1;MSQ=41.64;AN=16834;AC=1;NS=8438;AC_Hom=0;AC_Het=1;AC_Hemi=0;MAF=5.92557e-05;HWE=1;NFAM=1	SVTYPE=BND;POS=75256743;STRANDS=++:4;IMPRECISE;CIPOS=-10,333;CIEND=-10,417;CIPOS95=-1,108;CIEND95=-1,156;MATEID=300989_1;EVENT=300989;SECONDARY;SU=4;PE=4;SR=0;ALG=PROD;AF=5.94e-05;NSAMP=1;MSQ=41.64;AN=16834;AC=1;NS=8438;AC_Hom=0;AC_Het=1;AC_Hemi=0;MAF=5.92557e-05;HWE=1;NFAM=1
16	75249051	75249345	16	75249458	75249639	134512	83.78	+	-	DEL	PASS	134512	N	<DEL>	.	.	.	SVTYPE=DEL;POS=75249061;SVLEN=-568;END=75249629;STRANDS=+-:6;IMPRECISE;CIPOS=-10,284;CIEND=-171,10;CIPOS95=-2,64;CIEND95=-78,2;SU=6;PE=6;SR=0;ALG=PROD;AF=5.94e-05;NSAMP=1;MSQ=83.78;AN=16834;AC=1;NS=8438;AC_Hom=0;AC_Het=1;AC_Hemi=0;MAF=5.92557e-05;HWE=1;NFAM=1	.
16	75278143	75278163	16	75278235	75278255	134513	176.78	+	-	DEL	PASS	134513	N	<DEL>	.	.	.	SVTYPE=DEL;POS=75278153;SVLEN=-92;END=75278245;STRANDS=+-:5;CIPOS=-10,10;CIEND=-10,10;CIPOS95=0,0;CIEND95=0,0;SU=5;PE=0;SR=5;ALG=PROD;AF=5.94e-05;NSAMP=1;MSQ=176.78;AN=16834;AC=1;NS=8438;AC_Hom=0;AC_Het=1;AC_Hemi=0;MAF=5.92557e-05;HWE=1;NFAM=1	.
16	75286427	75286445	16	75286532	75286550	134514	9955.88	+	-	BND	LOW	134514_1	N	N[16:75286542[	134514_2	N	]16:75286436]N	SVTYPE=BND;POS=75286436;STRANDS=+-:406;CIPOS=-9,9;CIEND=-9,9;CIPOS95=0,0;CIEND95=0,0;MATEID=134514_2;EVENT=134514;SU=406;PE=0;SR=406;ALG=PROD;AF=0.002376;NSAMP=40;MSQ=248.9;AN=16834;AC=40;NS=8438;AC_Hom=0;AC_Het=40;AC_Hemi=0;MAF=0.00237023;HWE=1;NFAM=39	SVTYPE=BND;POS=75286542;STRANDS=+-:406;CIPOS=-9,9;CIEND=-9,9;CIPOS95=0,0;CIEND95=0,0;MATEID=134514_1;EVENT=134514;SECONDARY;SU=406;PE=0;SR=406;ALG=PROD;AF=0.002376;NSAMP=40;MSQ=248.9;AN=16834;AC=40;NS=8438;AC_Hom=0;AC_Het=40;AC_Hemi=0;MAF=0.00237023;HWE=1;NFAM=39
16	75310662	75310682	16	75310934	75310954	134515	85.34	+	-	BND	LOW	134515_1	N	N[16:75310945[	134515_2	N	]16:75310672]N	SVTYPE=BND;POS=75310672;STRANDS=+-:5;CIPOS=-10,10;CIEND=-10,10;CIPOS95=0,0;CIEND95=0,0;MATEID=134515_2;EVENT=134515;SU=5;PE=0;SR=5;ALG=PROD;AF=0.0003564;NSAMP=6;MSQ=12.45;AN=16834;AC=6;NS=8438;AC_Hom=0;AC_Het=6;AC_Hemi=0;MAF=0.000355534;HWE=1;NFAM=6	SVTYPE=BND;POS=75310945;STRANDS=+-:5;CIPOS=-10,10;CIEND=-10,10;CIPOS95=0,0;CIEND95=0,0;MATEID=134515_1;EVENT=134515;SECONDARY;SU=5;PE=0;SR=5;ALG=PROD;AF=0.0003564;NSAMP=6;MSQ=12.45;AN=16834;AC=6;NS=8438;AC_Hom=0;AC_Het=6;AC_Hemi=0;MAF=0.000355534;HWE=1;NFAM=6
16	75332009	75332024	16	75513417	75513420	265187	300.34	-	+	DUP	PASS	265187	N	<DUP>	.	.	.	SVTYPE=DUP;POS=75332014;SVLEN=181405;END=75513419;STRANDS=-+:26;CIPOS=-5,10;CIEND=-2,1;CIPOS95=0,0;CIEND95=0,0;SU=26;PE=11;SR=15;ALG=PROD;AF=0.0001188;NSAMP=1;MSQ=299.98;AN=16834;AC=2;NS=8438;AC_Hom=2;AC_Het=0;AC_Hemi=0;MAF=0.000118511;HWE=5.92593e-05;NFAM=1	.
16	75352261	75352424	16	75355837	75356103	265188	1107.52	-	+	DUP	PASS	265188	N	<DUP>	.	.	.	SVTYPE=DUP;POS=75352385;SVLEN=3483;END=75355868;STRANDS=-+:114;IMPRECISE;CIPOS=-124,39;CIEND=-31,235;CIPOS95=-7,7;CIEND95=-10,10;SU=114;PE=114;SR=0;ALG=PROD;AF=0.0006534;NSAMP=10;MSQ=110.67;AN=16834;AC=11;NS=8438;AC_Hom=2;AC_Het=9;AC_Hemi=0;MAF=0.000651813;HWE=0.00325578;NFAM=8	.
16	75353605	75353663	16	75384587	75384635	134516	920.27	+	-	DEL	PASS	134516	N	<DEL>	.	.	.	SVTYPE=DEL;POS=75353633;SVLEN=-30980;END=75384613;STRANDS=+-:34;CIPOS=-28,30;CIEND=-26,22;CIPOS95=0,0;CIEND95=0,0;SU=34;PE=16;SR=18;ALG=PROD;AF=0.0001188;NSAMP=2;MSQ=460.13;AN=16834;AC=2;NS=8438;AC_Hom=0;AC_Het=2;AC_Hemi=0;MAF=0.000118511;HWE=1;NFAM=1	.
16	75366271	75366591	16	75380931	75381180	134517	125.87	+	-	DEL	PASS	134517	N	<DEL>	.	.	.	SVTYPE=DEL;POS=75366281;SVLEN=-14889;END=75381170;STRANDS=+-:6;IMPRECISE;CIPOS=-10,310;CIEND=-239,10;CIPOS95=-2,81;CIEND95=-115,2;SU=6;PE=6;SR=0;ALG=PROD;AF=5.94e-05;NSAMP=1;MSQ=125.87;AN=16834;AC=1;NS=8438;AC_Hom=0;AC_Het=1;AC_Hemi=0;MAF=5.92557e-05;HWE=1;NFAM=1	.
16	75383530	75383550	16	75383611	75383631	134518	295.85	+	-	DEL	PASS	134518	N	<DEL>	.	.	.	SVTYPE=DEL;POS=75383540;SVLEN=-81;END=75383621;STRANDS=+-:8;CIPOS=-10,10;CIEND=-10,10;CIPOS95=0,0;CIEND95=0,0;SU=8;PE=0;SR=8;ALG=PROD;AF=5.941e-05;NSAMP=1;MSQ=224.93;AN=16832;AC=1;NS=8437;AC_Hom=0;AC_Het=1;AC_Hemi=0;MAF=5.92628e-05;HWE=1;NFAM=1	.
16	75383580	75383637	22	32687815	32687872	23913	14957.5	+	+	BND	LOW	23913_1	N	N]22:32687844]	23913_2	N	N]16:75383609]	SVTYPE=BND;POS=75383609;STRANDS=++:8;CIPOS=-29,28;CIEND=-29,28;CIPOS95=0,0;CIEND95=0,0;MATEID=23913_2;EVENT=23913;SU=8;PE=0;SR=8;ALG=PROD;AF=0.03938;NSAMP=646;MSQ=22.57;AN=16834;AC=663;NS=8438;AC_Hom=34;AC_Het=630;AC_Hemi=0;MAF=0.0393458;HWE=0.247816;NFAM=611	SVTYPE=BND;POS=32687844;STRANDS=++:8;CIPOS=-29,28;CIEND=-29,28;CIPOS95=0,0;CIEND95=0,0;MATEID=23913_1;EVENT=23913;SECONDARY;SU=8;PE=0;SR=8;ALG=PROD;AF=0.03938;NSAMP=646;MSQ=22.57;AN=16834;AC=663;NS=8438;AC_Hom=34;AC_Het=630;AC_Hemi=0;MAF=0.0393458;HWE=0.247816;NFAM=611
16	75383584	75383604	Y	23415286	23415301	24408	43473.2	-	-	BND	LOW	24408_1	N	[Y:23415293[N	24408_2	N	[16:75383595[N	SVTYPE=BND;POS=75383595;STRANDS=--:4;IMPRECISE;CIPOS=-10,10;CIEND=-6,9;CIPOS95=-1,1;CIEND95=-1,1;MATEID=24408_2;EVENT=24408;SU=4;PE=1;SR=3;ALG=PROD;AF=0.1023;NSAMP=1338;MSQ=31.92;AN=16790;AC=1718;NS=8416;AC_Hom=760;AC_Het=959;AC_Hemi=0;MAF=0.102127;HWE=0;NFAM=1237	SVTYPE=BND;POS=23415293;STRANDS=--:4;IMPRECISE;CIPOS=-6,9;CIEND=-10,10;CIPOS95=-1,1;CIEND95=-1,1;MATEID=24408_1;EVENT=24408;SECONDARY;SU=4;PE=1;SR=3;ALG=PROD;AF=0.1023;NSAMP=1338;MSQ=31.92;AN=16790;AC=1718;NS=8416;AC_Hom=760;AC_Het=959;AC_Hemi=0;MAF=0.102127;HWE=0;NFAM=1237
16	75414136	75414194	16	75418750	75418810	134519	35770.5	+	-	BND	LOW	134519_1	N	N[16:75418781[	134519_2	N	]16:75414164]N	SVTYPE=BND;POS=75414164;STRANDS=+-:47;CIPOS=-28,30;CIEND=-30,30;CIPOS95=0,0;CIEND95=0,0;MATEID=134519_2;EVENT=134519;SU=47;PE=27;SR=20;ALG=PROD;AF=0.05827;NSAMP=981;MSQ=35.75;AN=16834;AC=981;NS=8438;AC_Hom=0;AC_Het=985;AC_Hemi=0;MAF=0.0583669;HWE=9.56275e-14;NFAM=917	SVTYPE=BND;POS=75418781;STRANDS=+-:47;CIPOS=-30,30;CIEND=-28,30;CIPOS95=0,0;CIEND95=0,0;MATEID=134519_1;EVENT=134519;SECONDARY;SU=47;PE=27;SR=20;ALG=PROD;AF=0.05827;NSAMP=981;MSQ=35.75;AN=16834;AC=981;NS=8438;AC_Hom=0;AC_Het=985;AC_Hemi=0;MAF=0.0583669;HWE=9.56275e-14;NFAM=917
16	75416760	75416760	16	75421709	75421709	265189	50092.3	-	+	DUP	PASS	265189	N	<DUP>	.	.	.	SVTYPE=DUP;POS=75416760;SVLEN=4949;END=75421709;STRANDS=-+:4433;CIPOS=0,0;CIEND=0,0;CIPOS95=0,0;CIEND95=0,0;SU=4433;PE=2730;SR=1703;ALG=PROD;AF=0.01533;NSAMP=210;MSQ=237.19;AN=16834;AC=258;NS=8438;AC_Hom=98;AC_Het=162;AC_Hemi=0;MAF=0.0154065;HWE=0;NFAM=198	.
16	75421269	75421494	16	75430729	75431020	134520	47.84	+	-	DEL	PASS	134520	N	<DEL>	.	.	.	SVTYPE=DEL;POS=75421279;SVLEN=-9731;END=75431010;STRANDS=+-:4;IMPRECISE;CIPOS=-10,215;CIEND=-281,10;CIPOS95=-3,80;CIEND95=-134,2;SU=4;PE=4;SR=0;ALG=PROD;AF=5.94e-05;NSAMP=1;MSQ=47.84;AN=16834;AC=1;NS=8438;AC_Hom=0;AC_Het=1;AC_Hemi=0;MAF=5.92557e-05;HWE=1;NFAM=1	.
16	75429918	75430273	16	75430348	75430678	134522	1.1304e+06	+	-	DEL	PASS	134522	N	<DEL>	.	.	.	SVTYPE=DEL;POS=75430058;SVLEN=-390;END=75430448;STRANDS=+-:73;IMPRECISE;CIPOS=-140,215;CIEND=-100,230;CIPOS95=-90,90;CIEND95=-100,168;SU=73;PE=73;SR=0;ALG=SUM;AF=0.4573;NSAMP=5622;MSQ=200.34;RETAINED;AN=16832;AC=7698;NS=8437;AC_Hom=4172;AC_Het=3552;AC_Hemi=0;MAF=0.457746;HWE=2.24208e-44;NFAM=4885	.
16	75439309	75439326	16	75439724	75439741	134525	9.31	+	-	BND	LOW	134525_1	N	N[16:75439734[	134525_2	N	]16:75439318]N	SVTYPE=BND;POS=75439318;STRANDS=+-:4;CIPOS=-9,8;CIEND=-9,8;CIPOS95=0,0;CIEND95=0,0;MATEID=134525_2;EVENT=134525;SU=4;PE=0;SR=4;ALG=PROD;AF=5.94e-05;NSAMP=1;MSQ=9.3;AN=16834;AC=1;NS=8438;AC_Hom=0;AC_Het=1;AC_Hemi=0;MAF=5.92557e-05;HWE=1;NFAM=1	SVTYPE=BND;POS=75439734;STRANDS=+-:4;CIPOS=-9,8;CIEND=-9,8;CIPOS95=0,0;CIEND95=0,0;MATEID=134525_1;EVENT=134525;SECONDARY;SU=4;PE=0;SR=4;ALG=PROD;AF=5.94e-05;NSAMP=1;MSQ=9.3;AN=16834;AC=1;NS=8438;AC_Hom=0;AC_Het=1;AC_Hemi=0;MAF=5.92557e-05;HWE=1;NFAM=1
16	75440337	75440394	16	75440625	75440682	134526	29.47	+	-	BND	LOW	134526_1	N	N[16:75440655[	134526_2	N	]16:75440366]N	SVTYPE=BND;POS=75440366;STRANDS=+-:8;CIPOS=-29,28;CIEND=-29,28;CIPOS95=0,0;CIEND95=0,0;MATEID=134526_2;EVENT=134526;SU=8;PE=0;SR=8;ALG=PROD;AF=5.94e-05;NSAMP=1;MSQ=14.92;AN=16834;AC=1;NS=8438;AC_Hom=0;AC_Het=2;AC_Hemi=0;MAF=0.000118511;HWE=1;NFAM=1	SVTYPE=BND;POS=75440655;STRANDS=+-:8;CIPOS=-29,28;CIEND=-29,28;CIPOS95=0,0;CIEND95=0,0;MATEID=134526_1;EVENT=134526;SECONDARY;SU=8;PE=0;SR=8;ALG=PROD;AF=5.94e-05;NSAMP=1;MSQ=14.92;AN=16834;AC=1;NS=8438;AC_Hom=0;AC_Het=2;AC_Hemi=0;MAF=0.000118511;HWE=1;NFAM=1
16	75440495	75440698	16	75442223	75442548	134527	158.87	+	-	DEL	PASS	134527	N	<DEL>	.	.	.	SVTYPE=DEL;POS=75440505;SVLEN=-2033;END=75442538;STRANDS=+-:8;IMPRECISE;CIPOS=-10,193;CIEND=-315,10;CIPOS95=-3,51;CIEND95=-120,1;SU=8;PE=8;SR=0;ALG=PROD;AF=5.94e-05;NSAMP=1;MSQ=158.87;AN=16834;AC=1;NS=8438;AC_Hom=0;AC_Het=1;AC_Hemi=0;MAF=5.92557e-05;HWE=1;NFAM=1	.
16	75451979	75451996	16	75452790	75452808	134528	281.67	+	-	DEL	PASS	134528	N	<DEL>	.	.	.	SVTYPE=DEL;POS=75451986;SVLEN=-812;END=75452798;STRANDS=+-:13;CIPOS=-7,10;CIEND=-8,10;CIPOS95=0,0;CIEND95=0,0;SU=13;PE=9;SR=4;ALG=PROD;AF=5.94e-05;NSAMP=1;MSQ=281.67;AN=16834;AC=1;NS=8438;AC_Hom=0;AC_Het=1;AC_Hemi=0;MAF=5.92557e-05;HWE=1;NFAM=1	.
16	75464034	75464036	16	75464135	75464137	134529	16648.4	+	-	BND	LOW	134529_1	N	N[16:75464137[	134529_2	N	]16:75464035]N	SVTYPE=BND;POS=75464035;STRANDS=+-:632;CIPOS=-1,1;CIEND=-1,1;CIPOS95=0,0;CIEND95=0,0;MATEID=134529_2;EVENT=134529;SU=632;PE=2;SR=630;ALG=PROD;AF=0.005346;NSAMP=88;MSQ=189.19;AN=16834;AC=90;NS=8438;AC_Hom=4;AC_Het=86;AC_Hemi=0;MAF=0.00533302;HWE=0.0233198;NFAM=85	SVTYPE=BND;POS=75464137;STRANDS=+-:632;CIPOS=-1,1;CIEND=-1,1;CIPOS95=0,0;CIEND95=0,0;MATEID=134529_1;EVENT=134529;SECONDARY;SU=632;PE=2;SR=630;ALG=PROD;AF=0.005346;NSAMP=88;MSQ=189.19;AN=16834;AC=90;NS=8438;AC_Hom=4;AC_Het=86;AC_Hemi=0;MAF=0.00533302;HWE=0.0233198;NFAM=85
16	75466136	75466190	16	75466783	75466836	134530	899.06	+	-	DEL	PASS	134530	N	<DEL>	.	.	.	SVTYPE=DEL;POS=75466163;SVLEN=-649;END=75466812;STRANDS=+-:46;CIPOS=-27,27;CIEND=-29,24;CIPOS95=0,0;CIEND95=0,0;SU=46;PE=25;SR=21;ALG=PROD;AF=0.0001782;NSAMP=3;MSQ=299.68;AN=16834;AC=3;NS=8438;AC_Hom=0;AC_Het=3;AC_Hemi=0;MAF=0.000177767;HWE=1;NFAM=3	.
16	75486146	75486412	16	75509702	75510018	134531	674.49	+	-	DEL	PASS	134531	N	<DEL>	.	.	.	SVTYPE=DEL;POS=75486156;SVLEN=-23852;END=75510008;STRANDS=+-:19;IMPRECISE;CIPOS=-10,256;CIEND=-306,10;CIPOS95=0,44;CIEND95=-62,0;SU=19;PE=19;SR=0;ALG=PROD;AF=5.94e-05;NSAMP=1;MSQ=674.49;AN=16834;AC=1;NS=8438;AC_Hom=0;AC_Het=1;AC_Hemi=0;MAF=5.92557e-05;HWE=1;NFAM=1	.
16	75488052	75488052	16	75488135	75488135	134532	175020.0	+	-	BND	LOW	134532_1	N	N[16:75488136[	134532_2	N	]16:75488052]N	SVTYPE=BND;POS=75488052;STRANDS=+-:6377;CIPOS=0,0;CIEND=0,0;CIPOS95=0,0;CIEND95=0,0;MATEID=134532_2;EVENT=134532;SU=6377;PE=13;SR=6364;ALG=PROD;AF=0.04259;NSAMP=702;MSQ=248.85;AN=16834;AC=717;NS=8438;AC_Hom=30;AC_Het=688;AC_Hemi=0;MAF=0.0425456;HWE=1;NFAM=588	SVTYPE=BND;POS=75488136;STRANDS=+-:6377;CIPOS=0,0;CIEND=0,0;CIPOS95=0,0;CIEND95=0,0;MATEID=134532_1;EVENT=134532;SECONDARY;SU=6377;PE=13;SR=6364;ALG=PROD;AF=0.04259;NSAMP=702;MSQ=248.85;AN=16834;AC=717;NS=8438;AC_Hom=30;AC_Het=688;AC_Hemi=0;MAF=0.0425456;HWE=1;NFAM=588
16	75490965	75491010	16	75491080	75491140	134533	683.38	+	-	BND	PASS	134533_1	N	N[16:75491111[	134533_2	N	]16:75490988]N	SVTYPE=BND;POS=75490988;STRANDS=+-:27;CIPOS=-23,22;CIEND=-30,30;CIPOS95=0,0;CIEND95=0,0;MATEID=134533_2;EVENT=134533;SU=27;PE=1;SR=26;ALG=PROD;AF=0.0001188;NSAMP=2;MSQ=341.69;AN=16834;AC=2;NS=8438;AC_Hom=0;AC_Het=2;AC_Hemi=0;MAF=0.000118511;HWE=1;NFAM=2	SVTYPE=BND;POS=75491111;STRANDS=+-:27;CIPOS=-30,30;CIEND=-23,22;CIPOS95=0,0;CIEND95=0,0;MATEID=134533_1;EVENT=134533;SECONDARY;SU=27;PE=1;SR=26;ALG=PROD;AF=0.0001188;NSAMP=2;MSQ=341.69;AN=16834;AC=2;NS=8438;AC_Hom=0;AC_Het=2;AC_Hemi=0;MAF=0.000118511;HWE=1;NFAM=2
16	75500165	75500185	16	75500457	75500477	134534	346.95	+	-	BND	LOW	134534_1	N	N[16:75500468[	134534_2	N	]16:75500175]N	SVTYPE=BND;POS=75500175;STRANDS=+-:17;CIPOS=-10,10;CIEND=-10,10;CIPOS95=0,0;CIEND95=0,0;MATEID=134534_2;EVENT=134534;SU=17;PE=0;SR=17;ALG=PROD;AF=0.0008317;NSAMP=14;MSQ=23.37;AN=16834;AC=14;NS=8438;AC_Hom=0;AC_Het=14;AC_Hemi=0;MAF=0.00082958;HWE=1;NFAM=14	SVTYPE=BND;POS=75500468;STRANDS=+-:17;CIPOS=-10,10;CIEND=-10,10;CIPOS95=0,0;CIEND95=0,0;MATEID=134534_1;EVENT=134534;SECONDARY;SU=17;PE=0;SR=17;ALG=PROD;AF=0.0008317;NSAMP=14;MSQ=23.37;AN=16834;AC=14;NS=8438;AC_Hom=0;AC_Het=14;AC_Hemi=0;MAF=0.00082958;HWE=1;NFAM=14
16	75502541	75502808	16	75503793	75504123	265190	67378.2	-	+	BND	LOW	265190_1	N	]16:75503803]N	265190_2	N	N[16:75502803[	SVTYPE=BND;POS=75502803;STRANDS=-+:13;IMPRECISE;CIPOS=-261,6;CIEND=-10,320;CIPOS95=-88,0;CIEND95=-2,47;MATEID=265190_2;EVENT=265190;SU=13;PE=13;SR=0;ALG=PROD;AF=0.2664;NSAMP=4198;MSQ=15.52;AN=16834;AC=4485;NS=8438;AC_Hom=576;AC_Het=3920;AC_Hemi=0;MAF=0.266414;HWE=0;NFAM=3700	SVTYPE=BND;POS=75503803;STRANDS=-+:13;IMPRECISE;CIPOS=-10,320;CIEND=-261,6;CIPOS95=-2,47;CIEND95=-88,0;MATEID=265190_1;EVENT=265190;SECONDARY;SU=13;PE=13;SR=0;ALG=PROD;AF=0.2664;NSAMP=4198;MSQ=15.52;AN=16834;AC=4485;NS=8438;AC_Hom=576;AC_Het=3920;AC_Hemi=0;MAF=0.266414;HWE=0;NFAM=3700
16	75502690	75503031	16	75503515	75503775	134535	146.85	+	-	DEL	PASS	134535	N	<DEL>	.	.	.	SVTYPE=DEL;POS=75502700;SVLEN=-1065;END=75503765;STRANDS=+-:7;IMPRECISE;CIPOS=-10,331;CIEND=-250,10;CIPOS95=-2,90;CIEND95=-138,1;SU=7;PE=7;SR=0;ALG=PROD;AF=5.94e-05;NSAMP=1;MSQ=146.84;AN=16834;AC=1;NS=8438;AC_Hom=0;AC_Het=1;AC_Hemi=0;MAF=5.92557e-05;HWE=1;NFAM=1	.
16	75509884	75509899	16	75525361	75525380	134536	149.66	+	-	DEL	PASS	134536	N	<DEL>	.	.	.	SVTYPE=DEL;POS=75509889;SVLEN=-15482;END=75525371;STRANDS=+-:9;IMPRECISE;CIPOS=-5,10;CIEND=-10,9;CIPOS95=-1,1;CIEND95=-1,1;SU=9;PE=7;SR=2;ALG=PROD;AF=5.94e-05;NSAMP=1;MSQ=149.66;AN=16834;AC=1;NS=8438;AC_Hom=0;AC_Het=1;AC_Hemi=0;MAF=5.92557e-05;HWE=1;NFAM=1	.
16	75510160	75510177	16	75510475	75510492	134537	50.85	+	-	MEI	PASS	134537	N	<DEL:ME:SINE|Alu|AluSz>	.	.	.	SVTYPE=MEI;POS=75510169;SVLEN=-315;END=75510484;STRANDS=+-:4;CIPOS=-9,8;CIEND=-9,8;CIPOS95=0,0;CIEND95=0,0;SU=4;PE=0;SR=4;ALG=PROD;AF=0.0001188;NSAMP=2;MSQ=25.34;AN=16834;AC=2;NS=8438;AC_Hom=0;AC_Het=2;AC_Hemi=0;MAF=0.000118511;HWE=1;NFAM=2	.
16	75517687	75517707	16	75517977	75517991	134538	35.85	+	-	BND	LOW	134538_1	N	N[16:75517986[	134538_2	N	]16:75517697]N	SVTYPE=BND;POS=75517697;STRANDS=+-:5;IMPRECISE;CIPOS=-10,10;CIEND=-8,6;CIPOS95=0,0;CIEND95=-1,0;MATEID=134538_2;EVENT=134538;SU=5;PE=0;SR=5;ALG=PROD;AF=0.0001188;NSAMP=2;MSQ=14.18;AN=16834;AC=2;NS=8438;AC_Hom=0;AC_Het=2;AC_Hemi=0;MAF=0.000118511;HWE=1;NFAM=2	SVTYPE=BND;POS=75517986;STRANDS=+-:5;IMPRECISE;CIPOS=-8,6;CIEND=-10,10;CIPOS95=-1,0;CIEND95=0,0;MATEID=134538_1;EVENT=134538;SECONDARY;SU=5;PE=0;SR=5;ALG=PROD;AF=0.0001188;NSAMP=2;MSQ=14.18;AN=16834;AC=2;NS=8438;AC_Hom=0;AC_Het=2;AC_Hemi=0;MAF=0.000118511;HWE=1;NFAM=2
16	75521171	75521224	16	75536572	75536625	265191	437.16	-	+	DUP	PASS	265191	N	<DUP>	.	.	.	SVTYPE=DUP;POS=75521200;SVLEN=15398;END=75536598;STRANDS=-+:28;CIPOS=-29,24;CIEND=-26,27;CIPOS95=0,0;CIEND95=0,0;SU=28;PE=20;SR=8;ALG=PROD;AF=0.0001782;NSAMP=2;MSQ=218.26;AN=16834;AC=3;NS=8438;AC_Hom=2;AC_Het=1;AC_Hemi=0;MAF=0.000177767;HWE=0.000177778;NFAM=2	.
16	75521378	75521616	16	75521934	75522115	134539	185.67	+	-	DEL	PASS	134539	N	<DEL>	.	.	.	SVTYPE=DEL;POS=75521388;SVLEN=-717;END=75522105;STRANDS=+-:10;IMPRECISE;CIPOS=-10,228;CIEND=-171,10;CIPOS95=-2,56;CIEND95=-51,3;SU=10;PE=10;SR=0;ALG=PROD;AF=5.94e-05;NSAMP=1;MSQ=185.67;AN=16834;AC=1;NS=8438;AC_Hom=0;AC_Het=1;AC_Hemi=0;MAF=5.92557e-05;HWE=1;NFAM=1	.
16	75522667	75522834	16	75524028	75524111	134540	18545.5	+	-	BND	LOW	134540_1	N	N[16:75524105[	134540_2	N	]16:75522672]N	SVTYPE=BND;POS=75522672;STRANDS=+-:764;IMPRECISE;CIPOS=-5,162;CIEND=-76,7;CIPOS95=-1,1;CIEND95=-2,2;MATEID=134540_2;EVENT=134540;SU=764;PE=764;SR=0;ALG=PROD;AF=0.005346;NSAMP=90;MSQ=206.05;AN=16834;AC=90;NS=8438;AC_Hom=0;AC_Het=90;AC_Hemi=0;MAF=0.00533302;HWE=1;NFAM=90	SVTYPE=BND;POS=75524105;STRANDS=+-:764;IMPRECISE;CIPOS=-76,7;CIEND=-5,162;CIPOS95=-2,2;CIEND95=-1,1;MATEID=134540_1;EVENT=134540;SECONDARY;SU=764;PE=764;SR=0;ALG=PROD;AF=0.005346;NSAMP=90;MSQ=206.05;AN=16834;AC=90;NS=8438;AC_Hom=0;AC_Het=90;AC_Hemi=0;MAF=0.00533302;HWE=1;NFAM=90
16	75532433	75532458	16	75572496	75572532	134541	77109.5	+	-	BND	LOW	134541_1	N	N[16:75572526[	134541_2	N	]16:75532439]N	SVTYPE=BND;POS=75532439;STRANDS=+-:6328;IMPRECISE;CIPOS=-6,19;CIEND=-29,7;CIPOS95=0,0;CIEND95=-1,1;MATEID=134541_2;EVENT=134541;SU=6328;PE=6328;SR=0;ALG=PROD;AF=0.04996;NSAMP=841;MSQ=91.54;AN=16834;AC=841;NS=8438;AC_Hom=0;AC_Het=841;AC_Hemi=0;MAF=0.0498341;HWE=4.82041e-10;NFAM=829	SVTYPE=BND;POS=75572526;STRANDS=+-:6328;IMPRECISE;CIPOS=-29,7;CIEND=-6,19;CIPOS95=-1,1;CIEND95=0,0;MATEID=134541_1;EVENT=134541;SECONDARY;SU=6328;PE=6328;SR=0;ALG=PROD;AF=0.04996;NSAMP=841;MSQ=91.54;AN=16834;AC=841;NS=8438;AC_Hom=0;AC_Het=841;AC_Hemi=0;MAF=0.0498341;HWE=4.82041e-10;NFAM=829
16	75533794	75534015	16	75573871	75574054	134542	92.48	+	-	BND	LOW	134542_1	N	N[16:75574045[	134542_2	N	]16:75533804]N	SVTYPE=BND;POS=75533804;STRANDS=+-:12;IMPRECISE;CIPOS=-10,211;CIEND=-173,10;CIPOS95=0,132;CIEND95=-104,1;MATEID=134542_2;EVENT=134542;SU=12;PE=12;SR=0;ALG=PROD;AF=5.94e-05;NSAMP=1;MSQ=92.48;AN=16834;AC=1;NS=8438;AC_Hom=0;AC_Het=1;AC_Hemi=0;MAF=5.92557e-05;HWE=1;NFAM=1	SVTYPE=BND;POS=75574045;STRANDS=+-:12;IMPRECISE;CIPOS=-173,10;CIEND=-10,211;CIPOS95=-104,1;CIEND95=0,132;MATEID=134542_1;EVENT=134542;SECONDARY;SU=12;PE=12;SR=0;ALG=PROD;AF=5.94e-05;NSAMP=1;MSQ=92.48;AN=16834;AC=1;NS=8438;AC_Hom=0;AC_Het=1;AC_Hemi=0;MAF=5.92557e-05;HWE=1;NFAM=1
16	75535798	75536002	16	75576096	75576305	265192	828.43	-	+	BND	LOW	265192_1	N	]16:75576142]N	265192_2	N	N[16:75535989[	SVTYPE=BND;POS=75535989;STRANDS=-+:76;IMPRECISE;CIPOS=-190,14;CIEND=-46,163;CIPOS95=-44,14;CIEND95=-7,7;MATEID=265192_2;EVENT=265192;SU=76;PE=76;SR=0;ALG=PROD;AF=0.002673;NSAMP=45;MSQ=17.71;AN=16834;AC=45;NS=8438;AC_Hom=0;AC_Het=45;AC_Hemi=0;MAF=0.00266651;HWE=1;NFAM=41	SVTYPE=BND;POS=75576142;STRANDS=-+:76;IMPRECISE;CIPOS=-46,163;CIEND=-190,14;CIPOS95=-7,7;CIEND95=-44,14;MATEID=265192_1;EVENT=265192;SECONDARY;SU=76;PE=76;SR=0;ALG=PROD;AF=0.002673;NSAMP=45;MSQ=17.71;AN=16834;AC=45;NS=8438;AC_Hom=0;AC_Het=45;AC_Hemi=0;MAF=0.00266651;HWE=1;NFAM=41
16	75536175	75536596	16	75576019	75576217	134543	91.54	+	-	BND	LOW	134543_1	N	N[16:75576188[	134543_2	N	]16:75536205]N	SVTYPE=BND;POS=75536205;STRANDS=+-:18;IMPRECISE;CIPOS=-30,391;CIEND=-168,30;CIPOS95=-30,81;CIEND95=-46,30;MATEID=134543_2;EVENT=134543;SU=18;PE=18;SR=0;ALG=PROD;AF=0.0002376;NSAMP=4;MSQ=22.53;AN=16834;AC=4;NS=8438;AC_Hom=0;AC_Het=4;AC_Hemi=0;MAF=0.000237023;HWE=1;NFAM=4	SVTYPE=BND;POS=75576188;STRANDS=+-:18;IMPRECISE;CIPOS=-168,30;CIEND=-30,391;CIPOS95=-46,30;CIEND95=-30,81;MATEID=134543_1;EVENT=134543;SECONDARY;SU=18;PE=18;SR=0;ALG=PROD;AF=0.0002376;NSAMP=4;MSQ=22.53;AN=16834;AC=4;NS=8438;AC_Hom=0;AC_Het=4;AC_Hemi=0;MAF=0.000237023;HWE=1;NFAM=4
16	75536459	75536552	16	75576710	75576899	265193	4236.73	-	+	DUP	PASS	265193	N	<DUP>	.	.	.	SVTYPE=DUP;POS=75536541;SVLEN=40179;END=75576720;STRANDS=-+:476;IMPRECISE;CIPOS=-82,11;CIEND=-10,179;CIPOS95=-4,4;CIEND95=-3,3;SU=476;PE=476;SR=0;ALG=PROD;AF=0.006772;NSAMP=110;MSQ=38.38;AN=16834;AC=114;NS=8438;AC_Hom=8;AC_Het=106;AC_Hemi=0;MAF=0.00675516;HWE=0.000547749;NFAM=109	.
16	75551886	75552259	16	75555790	75555971	134544	213.0	+	-	DEL	PASS	134544	N	<DEL>	.	.	.	SVTYPE=DEL;POS=75551892;SVLEN=-4069;END=75555961;STRANDS=+-:7;IMPRECISE;CIPOS=-6,367;CIEND=-171,10;CIPOS95=0,117;CIEND95=-76,2;SU=7;PE=7;SR=0;ALG=PROD;AF=5.94e-05;NSAMP=1;MSQ=212.72;AN=16834;AC=1;NS=8438;AC_Hom=0;AC_Het=1;AC_Hemi=0;MAF=5.92557e-05;HWE=1;NFAM=1	.
16	75560018	75560075	18	50226559	50226616	23526	7170.92	-	-	BND	LOW	23526_1	N	[18:50226589[N	23526_2	N	[16:75560048[N	SVTYPE=BND;POS=75560048;STRANDS=--:9;CIPOS=-29,28;CIEND=-29,28;CIPOS95=0,0;CIEND95=0,0;MATEID=23526_2;EVENT=23526;SU=9;PE=0;SR=9;ALG=PROD;AF=0.01503;NSAMP=253;MSQ=27.48;AN=16834;AC=253;NS=8438;AC_Hom=0;AC_Het=253;AC_Hemi=0;MAF=0.0149917;HWE=0.267498;NFAM=252	SVTYPE=BND;POS=50226589;STRANDS=--:9;CIPOS=-29,28;CIEND=-29,28;CIPOS95=0,0;CIEND95=0,0;MATEID=23526_1;EVENT=23526;SECONDARY;SU=9;PE=0;SR=9;ALG=PROD;AF=0.01503;NSAMP=253;MSQ=27.48;AN=16834;AC=253;NS=8438;AC_Hom=0;AC_Het=253;AC_Hemi=0;MAF=0.0149917;HWE=0.267498;NFAM=252
16	75567725	75567782	16	75568005	75568062	134545	22.54	+	-	BND	LOW	134545_1	N	N[16:75568035[	134545_2	N	]16:75567754]N	SVTYPE=BND;POS=75567754;STRANDS=+-:8;CIPOS=-29,28;CIEND=-29,28;CIPOS95=0,0;CIEND95=0,0;MATEID=134545_2;EVENT=134545;SU=8;PE=0;SR=8;ALG=PROD;AF=0.0001188;NSAMP=2;MSQ=9.78;AN=16834;AC=2;NS=8438;AC_Hom=0;AC_Het=2;AC_Hemi=0;MAF=0.000118511;HWE=1;NFAM=2	SVTYPE=BND;POS=75568035;STRANDS=+-:8;CIPOS=-29,28;CIEND=-29,28;CIPOS95=0,0;CIEND95=0,0;MATEID=134545_1;EVENT=134545;SECONDARY;SU=8;PE=0;SR=8;ALG=PROD;AF=0.0001188;NSAMP=2;MSQ=9.78;AN=16834;AC=2;NS=8438;AC_Hom=0;AC_Het=2;AC_Hemi=0;MAF=0.000118511;HWE=1;NFAM=2
16	75596069	75596343	16	75597502	75597827	265194	52.62	-	+	DUP	PASS	265194	N	<DUP>	.	.	.	SVTYPE=DUP;POS=75596333;SVLEN=1179;END=75597512;STRANDS=-+:7;IMPRECISE;CIPOS=-264,10;CIEND=-10,315;CIPOS95=-90,1;CIEND95=-2,83;SU=7;PE=7;SR=0;ALG=PROD;AF=0.0001188;NSAMP=2;MSQ=25.35;AN=16834;AC=2;NS=8438;AC_Hom=0;AC_Het=2;AC_Hemi=0;MAF=0.000118511;HWE=1;NFAM=2	.
16	75645717	75645960	16	84424725	84425198	265195	53.81	-	+	BND	LOW	265195_1	N	]16:84424735]N	265195_2	N	N[16:75645951[	SVTYPE=BND;POS=75645951;STRANDS=-+:5;IMPRECISE;CIPOS=-233,10;CIEND=-10,463;CIPOS95=-108,2;CIEND95=-1,157;MATEID=265195_2;EVENT=265195;SU=5;PE=5;SR=0;ALG=PROD;AF=0.0001188;NSAMP=2;MSQ=16.63;AN=16834;AC=2;NS=8438;AC_Hom=0;AC_Het=2;AC_Hemi=0;MAF=0.000118511;HWE=1;NFAM=2	SVTYPE=BND;POS=84424735;STRANDS=-+:5;IMPRECISE;CIPOS=-10,463;CIEND=-233,10;CIPOS95=-1,157;CIEND95=-108,2;MATEID=265195_1;EVENT=265195;SECONDARY;SU=5;PE=5;SR=0;ALG=PROD;AF=0.0001188;NSAMP=2;MSQ=16.63;AN=16834;AC=2;NS=8438;AC_Hom=0;AC_Het=2;AC_Hemi=0;MAF=0.000118511;HWE=1;NFAM=2
16	75645768	75646101	16	84424303	84424522	134546	140.7	+	-	BND	LOW	134546_1	N	N[16:84424513[	134546_2	N	]16:75645778]N	SVTYPE=BND;POS=75645778;STRANDS=+-:9;IMPRECISE;CIPOS=-10,323;CIEND=-209,10;CIPOS95=-2,83;CIEND95=-109,1;MATEID=134546_2;EVENT=134546;SU=9;PE=9;SR=0;ALG=PROD;AF=5.94e-05;NSAMP=1;MSQ=140.7;AN=16834;AC=1;NS=8438;AC_Hom=0;AC_Het=1;AC_Hemi=0;MAF=5.92557e-05;HWE=1;NFAM=1	SVTYPE=BND;POS=84424513;STRANDS=+-:9;IMPRECISE;CIPOS=-209,10;CIEND=-10,323;CIPOS95=-109,1;CIEND95=-2,83;MATEID=134546_1;EVENT=134546;SECONDARY;SU=9;PE=9;SR=0;ALG=PROD;AF=5.94e-05;NSAMP=1;MSQ=140.7;AN=16834;AC=1;NS=8438;AC_Hom=0;AC_Het=1;AC_Hemi=0;MAF=5.92557e-05;HWE=1;NFAM=1
16	75679675	75679762	16	75679749	75679836	134547	1286.0	+	-	DEL	PASS	134547	N	<DEL>	.	.	.	SVTYPE=DEL;POS=75679719;SVLEN=-74;END=75679793;STRANDS=+-:48;CIPOS=-44,43;CIEND=-44,43;CIPOS95=0,0;CIEND95=0,0;SU=48;PE=0;SR=48;ALG=PROD;AF=0.0003564;NSAMP=6;MSQ=214.32;AN=16834;AC=6;NS=8438;AC_Hom=0;AC_Het=6;AC_Hemi=0;MAF=0.000355534;HWE=1;NFAM=6	.
16	75688664	75688715	16	75688916	75688973	134548	71.38	+	-	BND	LOW	134548_1	N	N[16:75688946[	134548_2	N	]16:75688689]N	SVTYPE=BND;POS=75688689;STRANDS=+-:13;CIPOS=-25,26;CIEND=-29,28;CIPOS95=0,0;CIEND95=0,0;MATEID=134548_2;EVENT=134548;SU=13;PE=0;SR=13;ALG=PROD;AF=0.000297;NSAMP=5;MSQ=11.37;AN=16834;AC=5;NS=8438;AC_Hom=0;AC_Het=5;AC_Hemi=0;MAF=0.000296279;HWE=1;NFAM=5	SVTYPE=BND;POS=75688946;STRANDS=+-:13;CIPOS=-29,28;CIEND=-25,26;CIPOS95=0,0;CIEND95=0,0;MATEID=134548_1;EVENT=134548;SECONDARY;SU=13;PE=0;SR=13;ALG=PROD;AF=0.000297;NSAMP=5;MSQ=11.37;AN=16834;AC=5;NS=8438;AC_Hom=0;AC_Het=5;AC_Hemi=0;MAF=0.000296279;HWE=1;NFAM=5
16	75697541	75697824	16	75700834	75700961	134549	185.67	+	-	DEL	PASS	134549	N	<DEL>	.	.	.	SVTYPE=DEL;POS=75697551;SVLEN=-3400;END=75700951;STRANDS=+-:10;IMPRECISE;CIPOS=-10,273;CIEND=-117,10;CIPOS95=0,89;CIEND95=-50,2;SU=10;PE=10;SR=0;ALG=PROD;AF=5.94e-05;NSAMP=1;MSQ=185.67;AN=16834;AC=1;NS=8438;AC_Hom=0;AC_Het=1;AC_Hemi=0;MAF=5.92557e-05;HWE=1;NFAM=1	.
16	75701104	75701123	16	75701195	75701203	134550	223.13	+	-	DEL	PASS	134550	N	<DEL>	.	.	.	SVTYPE=DEL;POS=75701114;SVLEN=-85;END=75701199;STRANDS=+-:8;CIPOS=-10,9;CIEND=-4,4;CIPOS95=0,0;CIEND95=0,0;SU=8;PE=0;SR=8;ALG=PROD;AF=5.94e-05;NSAMP=1;MSQ=221.88;AN=16834;AC=1;NS=8438;AC_Hom=0;AC_Het=1;AC_Hemi=0;MAF=5.92557e-05;HWE=1;NFAM=1	.
16	75701773	75701905	16	75751079	75751298	265196	182.88	-	+	DUP	PASS	265196	N	<DUP>	.	.	.	SVTYPE=DUP;POS=75701895;SVLEN=49194;END=75751089;STRANDS=-+:16;IMPRECISE;CIPOS=-122,10;CIEND=-10,209;CIPOS95=-56,2;CIEND95=-2,51;SU=16;PE=16;SR=0;ALG=PROD;AF=0.0001782;NSAMP=2;MSQ=91.28;AN=16834;AC=3;NS=8438;AC_Hom=2;AC_Het=1;AC_Hemi=0;MAF=0.000177767;HWE=0.000177778;NFAM=2	.
16	75702464	75702475	16	75702520	75702531	134551	134.83	+	-	BND	LOW	134551_1	N	N[16:75702527[	134551_2	N	]16:75702470]N	SVTYPE=BND;POS=75702470;STRANDS=+-:6;CIPOS=-6,5;CIEND=-6,5;CIPOS95=0,0;CIEND95=0,0;MATEID=134551_2;EVENT=134551;SU=6;PE=0;SR=6;ALG=PROD;AF=5.94e-05;NSAMP=1;MSQ=134.76;AN=16834;AC=1;NS=8438;AC_Hom=0;AC_Het=1;AC_Hemi=0;MAF=5.92557e-05;HWE=1;NFAM=1	SVTYPE=BND;POS=75702527;STRANDS=+-:6;CIPOS=-6,5;CIEND=-6,5;CIPOS95=0,0;CIEND95=0,0;MATEID=134551_1;EVENT=134551;SECONDARY;SU=6;PE=0;SR=6;ALG=PROD;AF=5.94e-05;NSAMP=1;MSQ=134.76;AN=16834;AC=1;NS=8438;AC_Hom=0;AC_Het=1;AC_Hemi=0;MAF=5.92557e-05;HWE=1;NFAM=1
16	75705817	75705820	16	75707079	75707082	134552	7431.0	+	-	BND	PASS	134552_1	N	N[16:75707082[	134552_2	N	]16:75705819]N	SVTYPE=BND;POS=75705819;STRANDS=+-:307;CIPOS=-2,1;CIEND=-2,1;CIPOS95=0,0;CIEND95=0,0;MATEID=134552_2;EVENT=134552;SU=307;PE=172;SR=135;ALG=PROD;AF=0.0008911;NSAMP=15;MSQ=495.4;AN=16834;AC=15;NS=8438;AC_Hom=0;AC_Het=15;AC_Hemi=0;MAF=0.000888836;HWE=1;NFAM=15	SVTYPE=BND;POS=75707082;STRANDS=+-:307;CIPOS=-2,1;CIEND=-2,1;CIPOS95=0,0;CIEND95=0,0;MATEID=134552_1;EVENT=134552;SECONDARY;SU=307;PE=172;SR=135;ALG=PROD;AF=0.0008911;NSAMP=15;MSQ=495.4;AN=16834;AC=15;NS=8438;AC_Hom=0;AC_Het=15;AC_Hemi=0;MAF=0.000888836;HWE=1;NFAM=15
16	75709714	75709765	16	75711856	75711904	134553	932.17	+	-	DEL	PASS	134553	N	<DEL>	.	.	.	SVTYPE=DEL;POS=75709739;SVLEN=-2144;END=75711883;STRANDS=+-:32;CIPOS=-25,26;CIEND=-27,21;CIPOS95=0,0;CIEND95=0,0;SU=32;PE=25;SR=7;ALG=PROD;AF=0.0001188;NSAMP=2;MSQ=466.08;AN=16834;AC=2;NS=8438;AC_Hom=0;AC_Het=2;AC_Hemi=0;MAF=0.000118511;HWE=1;NFAM=2	.
16	75714778	75714794	16	75715188	75715207	134554	206.71	+	-	DEL	PASS	134554	N	<DEL>	.	.	.	SVTYPE=DEL;POS=75714784;SVLEN=-414;END=75715198;STRANDS=+-:7;IMPRECISE;CIPOS=-6,10;CIEND=-10,9;CIPOS95=-2,3;CIEND95=-3,3;SU=7;PE=6;SR=1;ALG=PROD;AF=5.94e-05;NSAMP=1;MSQ=206.71;AN=16834;AC=1;NS=8438;AC_Hom=0;AC_Het=1;AC_Hemi=0;MAF=5.92557e-05;HWE=1;NFAM=1	.
16	75725098	75725155	16	75725311	75725368	134555	530.43	+	-	DEL	PASS	134555	N	<DEL>	.	.	.	SVTYPE=DEL;POS=75725127;SVLEN=-213;END=75725340;STRANDS=+-:14;CIPOS=-29,28;CIEND=-29,28;CIPOS95=0,0;CIEND95=0,0;SU=14;PE=0;SR=14;ALG=PROD;AF=0.0001188;NSAMP=2;MSQ=262.12;AN=16834;AC=2;NS=8438;AC_Hom=0;AC_Het=2;AC_Hemi=0;MAF=0.000118511;HWE=1;NFAM=2	.
16	75731679	75731684	16	75738959	75738979	134556	497.46	+	-	DEL	PASS	134556	N	<DEL>	.	.	.	SVTYPE=DEL;POS=75731682;SVLEN=-7287;END=75738969;STRANDS=+-:23;CIPOS=-3,2;CIEND=-10,10;CIPOS95=0,0;CIEND95=0,0;SU=23;PE=13;SR=10;ALG=PROD;AF=5.94e-05;NSAMP=1;MSQ=497.46;AN=16834;AC=1;NS=8438;AC_Hom=0;AC_Het=1;AC_Hemi=0;MAF=5.92557e-05;HWE=1;NFAM=1	.
16	75735246	75735422	16	75760508	75760687	265197	227.8	-	+	DUP	PASS	265197	N	<DUP>	.	.	.	SVTYPE=DUP;POS=75735392;SVLEN=25146;END=75760538;STRANDS=-+:22;IMPRECISE;CIPOS=-146,30;CIEND=-30,149;CIPOS95=-32,30;CIEND95=-29,29;SU=22;PE=22;SR=0;ALG=PROD;AF=0.0001782;NSAMP=2;MSQ=113.71;AN=16834;AC=3;NS=8438;AC_Hom=2;AC_Het=1;AC_Hemi=0;MAF=0.000177767;HWE=0.000177778;NFAM=2	.
16	75736991	75737427	16	75739447	75739785	134557	629.27	+	-	DEL	PASS	134557	N	<DEL>	.	.	.	SVTYPE=DEL;POS=75737021;SVLEN=-2734;END=75739755;STRANDS=+-:30;IMPRECISE;CIPOS=-30,406;CIEND=-308,30;CIPOS95=-30,210;CIEND95=-182,30;SU=30;PE=30;SR=0;ALG=SUM;AF=0.0001188;NSAMP=2;MSQ=314.63;AN=16834;AC=2;NS=8438;AC_Hom=0;AC_Het=2;AC_Hemi=0;MAF=0.000118511;HWE=1;NFAM=2	.
16	75739930	75740310	16	75755270	75755494	134558	176.39	+	-	DEL	PASS	134558	N	<DEL>	.	.	.	SVTYPE=DEL;POS=75739939;SVLEN=-15545;END=75755484;STRANDS=+-:4;IMPRECISE;CIPOS=-9,371;CIEND=-214,10;CIPOS95=0,143;CIEND95=-98,2;SU=4;PE=4;SR=0;ALG=PROD;AF=5.94e-05;NSAMP=1;MSQ=176.39;AN=16834;AC=1;NS=8438;AC_Hom=0;AC_Het=1;AC_Hemi=0;MAF=5.92557e-05;HWE=1;NFAM=1	.
16	75740956	75740964	16	75810962	75810970	300990	344.73	+	+	BND	PASS	300990_1	N	N]16:75810966]	300990_2	N	N]16:75740960]	SVTYPE=BND;POS=75740960;STRANDS=++:16;CIPOS=-4,4;CIEND=-4,4;CIPOS95=0,0;CIEND95=0,0;MATEID=300990_2;EVENT=300990;SU=16;PE=10;SR=6;ALG=PROD;AF=5.94e-05;NSAMP=1;MSQ=344.73;AN=16834;AC=1;NS=8438;AC_Hom=0;AC_Het=1;AC_Hemi=0;MAF=5.92557e-05;HWE=1;NFAM=1	SVTYPE=BND;POS=75810966;STRANDS=++:16;CIPOS=-4,4;CIEND=-4,4;CIPOS95=0,0;CIEND95=0,0;MATEID=300990_1;EVENT=300990;SECONDARY;SU=16;PE=10;SR=6;ALG=PROD;AF=5.94e-05;NSAMP=1;MSQ=344.73;AN=16834;AC=1;NS=8438;AC_Hom=0;AC_Het=1;AC_Hemi=0;MAF=5.92557e-05;HWE=1;NFAM=1
16	75752915	75752932	16	75753052	75753069	134559	4624.06	+	-	BND	LOW	134559_1	N	N[16:75753062[	134559_2	N	]16:75752924]N	SVTYPE=BND;POS=75752924;STRANDS=+-:23;CIPOS=-9,8;CIEND=-9,8;CIPOS95=0,0;CIEND95=0,0;MATEID=134559_2;EVENT=134559;SU=23;PE=1;SR=22;ALG=PROD;AF=0.001485;NSAMP=24;MSQ=192.67;AN=16834;AC=25;NS=8438;AC_Hom=2;AC_Het=23;AC_Hemi=0;MAF=0.00148139;HWE=0.017645;NFAM=24	SVTYPE=BND;POS=75753062;STRANDS=+-:23;CIPOS=-9,8;CIEND=-9,8;CIPOS95=0,0;CIEND95=0,0;MATEID=134559_1;EVENT=134559;SECONDARY;SU=23;PE=1;SR=22;ALG=PROD;AF=0.001485;NSAMP=24;MSQ=192.67;AN=16834;AC=25;NS=8438;AC_Hom=2;AC_Het=23;AC_Hemi=0;MAF=0.00148139;HWE=0.017645;NFAM=24
16	75753888	75754312	16	75756210	75756436	134560	290.68	+	-	DEL	PASS	134560	N	<DEL>	.	.	.	SVTYPE=DEL;POS=75753897;SVLEN=-2529;END=75756426;STRANDS=+-:6;IMPRECISE;CIPOS=-9,415;CIEND=-216,10;CIPOS95=0,136;CIEND95=-103,2;SU=6;PE=6;SR=0;ALG=PROD;AF=5.94e-05;NSAMP=1;MSQ=290.68;AN=16834;AC=1;NS=8438;AC_Hom=0;AC_Het=1;AC_Hemi=0;MAF=5.92557e-05;HWE=1;NFAM=1	.
16	75755958	75756383	16	75771939	75772336	300991	12.11	+	+	BND	LOW	300991_1	N	N]16:75771949]	300991_2	N	N]16:75755968]	SVTYPE=BND;POS=75755968;STRANDS=++:4;IMPRECISE;CIPOS=-10,415;CIEND=-10,387;CIPOS95=-1,124;CIEND95=-1,109;MATEID=300991_2;EVENT=300991;SU=4;PE=4;SR=0;ALG=PROD;AF=5.94e-05;NSAMP=1;MSQ=12.11;AN=16834;AC=1;NS=8438;AC_Hom=0;AC_Het=1;AC_Hemi=0;MAF=5.92557e-05;HWE=1;NFAM=1	SVTYPE=BND;POS=75771949;STRANDS=++:4;IMPRECISE;CIPOS=-10,387;CIEND=-10,415;CIPOS95=-1,109;CIEND95=-1,124;MATEID=300991_1;EVENT=300991;SECONDARY;SU=4;PE=4;SR=0;ALG=PROD;AF=5.94e-05;NSAMP=1;MSQ=12.11;AN=16834;AC=1;NS=8438;AC_Hom=0;AC_Het=1;AC_Hemi=0;MAF=5.92557e-05;HWE=1;NFAM=1
16	75759143	75759547	16	75768103	75768461	134561	167.38	+	-	DEL	PASS	134561	N	<DEL>	.	.	.	SVTYPE=DEL;POS=75759153;SVLEN=-9298;END=75768451;STRANDS=+-:8;IMPRECISE;CIPOS=-10,394;CIEND=-348,10;CIPOS95=-2,94;CIEND95=-123,0;SU=8;PE=8;SR=0;ALG=PROD;AF=5.94e-05;NSAMP=1;MSQ=167.38;AN=16834;AC=1;NS=8438;AC_Hom=0;AC_Het=1;AC_Hemi=0;MAF=5.92557e-05;HWE=1;NFAM=1	.
16	75771479	75771801	16	77291207	77291517	265198	56.45	-	+	BND	LOW	265198_1	N	]16:77291217]N	265198_2	N	N[16:75771792[	SVTYPE=BND;POS=75771792;STRANDS=-+:5;IMPRECISE;CIPOS=-312,10;CIEND=-10,300;CIPOS95=-139,1;CIEND95=-2,96;MATEID=265198_2;EVENT=265198;SU=5;PE=5;SR=0;ALG=PROD;AF=5.94e-05;NSAMP=1;MSQ=56.05;AN=16834;AC=1;NS=8438;AC_Hom=0;AC_Het=1;AC_Hemi=0;MAF=5.92557e-05;HWE=1;NFAM=1	SVTYPE=BND;POS=77291217;STRANDS=-+:5;IMPRECISE;CIPOS=-10,300;CIEND=-312,10;CIPOS95=-2,96;CIEND95=-139,1;MATEID=265198_1;EVENT=265198;SECONDARY;SU=5;PE=5;SR=0;ALG=PROD;AF=5.94e-05;NSAMP=1;MSQ=56.05;AN=16834;AC=1;NS=8438;AC_Hom=0;AC_Het=1;AC_Hemi=0;MAF=5.92557e-05;HWE=1;NFAM=1
16	75772031	75772387	16	77291380	77291593	134562	170.57	+	-	BND	LOW	134562_1	N	N[16:77291584[	134562_2	N	]16:75772041]N	SVTYPE=BND;POS=75772041;STRANDS=+-:7;IMPRECISE;CIPOS=-10,346;CIEND=-203,10;CIPOS95=-1,127;CIEND95=-70,2;MATEID=134562_2;EVENT=134562;SU=7;PE=7;SR=0;ALG=PROD;AF=5.94e-05;NSAMP=1;MSQ=170.57;AN=16834;AC=1;NS=8438;AC_Hom=0;AC_Het=1;AC_Hemi=0;MAF=5.92557e-05;HWE=1;NFAM=1	SVTYPE=BND;POS=77291584;STRANDS=+-:7;IMPRECISE;CIPOS=-203,10;CIEND=-10,346;CIPOS95=-70,2;CIEND95=-1,127;MATEID=134562_1;EVENT=134562;SECONDARY;SU=7;PE=7;SR=0;ALG=PROD;AF=5.94e-05;NSAMP=1;MSQ=170.57;AN=16834;AC=1;NS=8438;AC_Hom=0;AC_Het=1;AC_Hemi=0;MAF=5.92557e-05;HWE=1;NFAM=1
16	75773066	75773466	16	75777088	75777331	134563	856.78	+	-	DEL	PASS	134563	N	<DEL>	.	.	.	SVTYPE=DEL;POS=75773096;SVLEN=-4205;END=75777301;STRANDS=+-:8;IMPRECISE;CIPOS=-30,370;CIEND=-213,30;CIPOS95=-30,78;CIEND95=-76,30;SU=8;PE=8;SR=0;ALG=PROD;AF=0.0001782;NSAMP=3;MSQ=285.59;AN=16834;AC=3;NS=8438;AC_Hom=0;AC_Het=3;AC_Hemi=0;MAF=0.000177767;HWE=1;NFAM=3	.
16	75788055	75788075	16	75812149	75812169	300992	251.73	-	-	BND	PASS	300992_1	N	[16:75812160[N	300992_2	N	[16:75788066[N	SVTYPE=BND;POS=75788066;STRANDS=--:14;CIPOS=-10,10;CIEND=-10,10;CIPOS95=0,0;CIEND95=0,0;MATEID=300992_2;EVENT=300992;SU=14;PE=7;SR=7;ALG=PROD;AF=5.94e-05;NSAMP=1;MSQ=251.73;AN=16834;AC=1;NS=8438;AC_Hom=0;AC_Het=1;AC_Hemi=0;MAF=5.92557e-05;HWE=1;NFAM=1	SVTYPE=BND;POS=75812160;STRANDS=--:14;CIPOS=-10,10;CIEND=-10,10;CIPOS95=0,0;CIEND95=0,0;MATEID=300992_1;EVENT=300992;SECONDARY;SU=14;PE=7;SR=7;ALG=PROD;AF=5.94e-05;NSAMP=1;MSQ=251.73;AN=16834;AC=1;NS=8438;AC_Hom=0;AC_Het=1;AC_Hemi=0;MAF=5.92557e-05;HWE=1;NFAM=1
16	75794245	75794258	16	75794392	75794409	134564	17.28	+	-	BND	LOW	134564_1	N	N[16:75794402[	134564_2	N	]16:75794249]N	SVTYPE=BND;POS=75794249;STRANDS=+-:4;IMPRECISE;CIPOS=-4,9;CIEND=-9,8;CIPOS95=0,1;CIEND95=0,0;MATEID=134564_2;EVENT=134564;SU=4;PE=0;SR=4;ALG=PROD;AF=5.94e-05;NSAMP=1;MSQ=9.36;AN=16834;AC=1;NS=8438;AC_Hom=0;AC_Het=1;AC_Hemi=0;MAF=5.92557e-05;HWE=1;NFAM=1	SVTYPE=BND;POS=75794402;STRANDS=+-:4;IMPRECISE;CIPOS=-9,8;CIEND=-4,9;CIPOS95=0,0;CIEND95=0,1;MATEID=134564_1;EVENT=134564;SECONDARY;SU=4;PE=0;SR=4;ALG=PROD;AF=5.94e-05;NSAMP=1;MSQ=9.36;AN=16834;AC=1;NS=8438;AC_Hom=0;AC_Het=1;AC_Hemi=0;MAF=5.92557e-05;HWE=1;NFAM=1
16	75801522	75801542	16	75801840	75801860	134565	440.92	+	-	DEL	PASS	134565	N	<DEL>	.	.	.	SVTYPE=DEL;POS=75801532;SVLEN=-318;END=75801850;STRANDS=+-:10;CIPOS=-10,10;CIEND=-10,10;CIPOS95=0,0;CIEND95=0,0;SU=10;PE=0;SR=10;ALG=PROD;AF=5.94e-05;NSAMP=1;MSQ=437.59;AN=16834;AC=1;NS=8438;AC_Hom=0;AC_Het=1;AC_Hemi=0;MAF=5.92557e-05;HWE=1;NFAM=1	.
16	75827151	75827171	16	75827449	75827469	134566	762.05	+	-	DEL	PASS	134566	N	<DEL>	.	.	.	SVTYPE=DEL;POS=75827161;SVLEN=-298;END=75827459;STRANDS=+-:16;CIPOS=-10,10;CIEND=-10,10;CIPOS95=0,0;CIEND95=0,0;SU=16;PE=2;SR=14;ALG=PROD;AF=5.94e-05;NSAMP=1;MSQ=758.53;AN=16834;AC=1;NS=8438;AC_Hom=0;AC_Het=1;AC_Hemi=0;MAF=5.92557e-05;HWE=1;NFAM=1	.
16	75833903	75833908	16	75986177	75986183	134567	476.61	+	-	DEL	PASS	134567	N	<DEL>	.	.	.	SVTYPE=DEL;POS=75833906;SVLEN=-152275;END=75986181;STRANDS=+-:22;CIPOS=-3,2;CIEND=-4,2;CIPOS95=0,0;CIEND95=0,0;SU=22;PE=11;SR=11;ALG=PROD;AF=5.94e-05;NSAMP=1;MSQ=476.61;AN=16834;AC=1;NS=8438;AC_Hom=0;AC_Het=1;AC_Hemi=0;MAF=5.92557e-05;HWE=1;NFAM=1	.
16	75837979	75837984	16	75851639	75851643	134568	671.23	+	-	DEL	PASS	134568	N	<DEL>	.	.	.	SVTYPE=DEL;POS=75837982;SVLEN=-13660;END=75851642;STRANDS=+-:31;CIPOS=-3,2;CIEND=-3,1;CIPOS95=0,0;CIEND95=0,0;SU=31;PE=21;SR=10;ALG=PROD;AF=5.94e-05;NSAMP=1;MSQ=671.23;AN=16834;AC=1;NS=8438;AC_Hom=0;AC_Het=1;AC_Hemi=0;MAF=5.92557e-05;HWE=1;NFAM=1	.
16	75842306	75842313	16	75842419	75842426	134569	425.8	+	-	BND	PASS	134569_1	N	N[16:75842424[	134569_2	N	]16:75842310]N	SVTYPE=BND;POS=75842310;STRANDS=+-:9;CIPOS=-4,3;CIEND=-4,3;CIPOS95=0,0;CIEND95=0,0;MATEID=134569_2;EVENT=134569;SU=9;PE=0;SR=9;ALG=PROD;AF=5.94e-05;NSAMP=1;MSQ=425.7;AN=16834;AC=1;NS=8438;AC_Hom=0;AC_Het=1;AC_Hemi=0;MAF=5.92557e-05;HWE=1;NFAM=1	SVTYPE=BND;POS=75842424;STRANDS=+-:9;CIPOS=-4,3;CIEND=-4,3;CIPOS95=0,0;CIEND95=0,0;MATEID=134569_1;EVENT=134569;SECONDARY;SU=9;PE=0;SR=9;ALG=PROD;AF=5.94e-05;NSAMP=1;MSQ=425.7;AN=16834;AC=1;NS=8438;AC_Hom=0;AC_Het=1;AC_Hemi=0;MAF=5.92557e-05;HWE=1;NFAM=1
16	75851195	75851208	16	75988938	75988955	134570	197.69	+	-	DEL	PASS	134570	N	<DEL>	.	.	.	SVTYPE=DEL;POS=75851198;SVLEN=-137750;END=75988948;STRANDS=+-:6;IMPRECISE;CIPOS=-3,10;CIEND=-10,7;CIPOS95=-1,3;CIEND95=-3,0;SU=6;PE=5;SR=1;ALG=PROD;AF=5.94e-05;NSAMP=1;MSQ=197.69;AN=16834;AC=1;NS=8438;AC_Hom=0;AC_Het=1;AC_Hemi=0;MAF=5.92557e-05;HWE=1;NFAM=1	.
16	75863854	75863891	16	75864082	75864099	265199	300.29	-	+	DUP	PASS	265199	N	<DUP>	.	.	.	SVTYPE=DUP;POS=75863882;SVLEN=209;END=75864091;STRANDS=-+:21;CIPOS=-28,9;CIEND=-9,8;CIPOS95=0,0;CIEND95=0,0;SU=21;PE=0;SR=21;ALG=PROD;AF=0.0004752;NSAMP=8;MSQ=36.62;AN=16834;AC=8;NS=8438;AC_Hom=0;AC_Het=8;AC_Hemi=0;MAF=0.000474046;HWE=1;NFAM=8	.
16	75880187	75880239	16	76056901	76056952	134571	401.52	+	-	DEL	PASS	134571	N	<DEL>	.	.	.	SVTYPE=DEL;POS=75880213;SVLEN=-176712;END=76056925;STRANDS=+-:22;CIPOS=-26,26;CIEND=-24,27;CIPOS95=0,0;CIEND95=0,0;SU=22;PE=12;SR=10;ALG=PROD;AF=0.0001188;NSAMP=2;MSQ=200.76;AN=16834;AC=2;NS=8438;AC_Hom=0;AC_Het=2;AC_Hemi=0;MAF=0.000118511;HWE=1;NFAM=2	.
16	75900863	75900876	16	75918066	75918086	134572	131.69	+	-	DEL	PASS	134572	N	<DEL>	.	.	.	SVTYPE=DEL;POS=75900870;SVLEN=-17206;END=75918076;STRANDS=+-:10;CIPOS=-7,6;CIEND=-10,10;CIPOS95=0,0;CIEND95=0,0;SU=10;PE=5;SR=5;ALG=PROD;AF=5.94e-05;NSAMP=1;MSQ=131.69;AN=16834;AC=1;NS=8438;AC_Hom=0;AC_Het=1;AC_Hemi=0;MAF=5.92557e-05;HWE=1;NFAM=1	.
16	75902859	75902868	16	75906529	75906549	134573	335.58	+	-	DEL	PASS	134573	N	<DEL>	.	.	.	SVTYPE=DEL;POS=75902864;SVLEN=-3675;END=75906539;STRANDS=+-:15;CIPOS=-5,4;CIEND=-10,10;CIPOS95=0,0;CIEND95=0,0;SU=15;PE=8;SR=7;ALG=PROD;AF=5.94e-05;NSAMP=1;MSQ=335.58;AN=16834;AC=1;NS=8438;AC_Hom=0;AC_Het=1;AC_Hemi=0;MAF=5.92557e-05;HWE=1;NFAM=1	.
16	75904857	75904871	16	75930696	75930716	134574	173.71	+	-	DEL	PASS	134574	N	<DEL>	.	.	.	SVTYPE=DEL;POS=75904864;SVLEN=-25842;END=75930706;STRANDS=+-:11;CIPOS=-7,7;CIEND=-10,10;CIPOS95=0,0;CIEND95=0,0;SU=11;PE=7;SR=4;ALG=PROD;AF=5.94e-05;NSAMP=1;MSQ=173.71;AN=16834;AC=1;NS=8438;AC_Hom=0;AC_Het=1;AC_Hemi=0;MAF=5.92557e-05;HWE=1;NFAM=1	.
16	75910925	75911164	16	75922250	75922470	134576	356.49	+	-	DEL	PASS	134576	N	<DEL>	.	.	.	SVTYPE=DEL;POS=75910935;SVLEN=-11527;END=75922462;STRANDS=+-:13;IMPRECISE;CIPOS=-10,229;CIEND=-212,8;CIPOS95=-1,76;CIEND95=-59,1;SU=13;PE=13;SR=0;ALG=PROD;AF=5.94e-05;NSAMP=1;MSQ=356.49;AN=16834;AC=1;NS=8438;AC_Hom=0;AC_Het=1;AC_Hemi=0;MAF=5.92557e-05;HWE=1;NFAM=1	.
16	75910926	75910946	16	75921724	75921740	300993	98.62	+	+	BND	LOW	300993_1	N	N]16:75921730]	300993_2	N	N]16:75910936]	SVTYPE=BND;POS=75910936;STRANDS=++:11;IMPRECISE;CIPOS=-10,10;CIEND=-6,10;CIPOS95=-1,1;CIEND95=-1,1;MATEID=300993_2;EVENT=300993;SU=11;PE=8;SR=3;ALG=PROD;AF=5.94e-05;NSAMP=1;MSQ=98.62;AN=16834;AC=1;NS=8438;AC_Hom=0;AC_Het=1;AC_Hemi=0;MAF=5.92557e-05;HWE=1;NFAM=1	SVTYPE=BND;POS=75921730;STRANDS=++:11;IMPRECISE;CIPOS=-6,10;CIEND=-10,10;CIPOS95=-1,1;CIEND95=-1,1;MATEID=300993_1;EVENT=300993;SECONDARY;SU=11;PE=8;SR=3;ALG=PROD;AF=5.94e-05;NSAMP=1;MSQ=98.62;AN=16834;AC=1;NS=8438;AC_Hom=0;AC_Het=1;AC_Hemi=0;MAF=5.92557e-05;HWE=1;NFAM=1
16	75911085	75911091	16	75911159	75911179	134575	344.83	+	-	DEL	PASS	134575	N	<DEL>	.	.	.	SVTYPE=DEL;POS=75911089;SVLEN=-80;END=75911169;STRANDS=+-:12;CIPOS=-4,2;CIEND=-10,10;CIPOS95=0,0;CIEND95=0,0;SU=12;PE=0;SR=12;ALG=PROD;AF=5.94e-05;NSAMP=1;MSQ=344.79;AN=16834;AC=1;NS=8438;AC_Hom=0;AC_Het=1;AC_Hemi=0;MAF=5.92557e-05;HWE=1;NFAM=1	.
16	75918881	75918895	16	75919378	75919391	300994	17.6	+	+	INV	LOW	300994	N	<INV>	.	.	.	SVTYPE=INV;POS=75918888;SVLEN=499;END=75919387;STRANDS=++:7,--:4;IMPRECISE;CIPOS=-7,7;CIEND=-9,4;CIPOS95=-2,0;CIEND95=-3,0;SU=11;PE=8;SR=3;ALG=PROD;AF=5.94e-05;NSAMP=1;MSQ=17.6;AN=16834;AC=1;NS=8438;AC_Hom=0;AC_Het=1;AC_Hemi=0;MAF=5.92557e-05;HWE=1;NFAM=1	.
16	75921649	75921652	16	75922461	75922466	300995	509.41	-	-	BND	PASS	300995_1	N	[16:75922465[N	300995_2	N	[16:75921653[N	SVTYPE=BND;POS=75921653;STRANDS=--:27;CIPOS=-3,0;CIEND=-3,2;CIPOS95=0,0;CIEND95=0,0;MATEID=300995_2;EVENT=300995;SU=27;PE=15;SR=12;ALG=PROD;AF=5.94e-05;NSAMP=1;MSQ=509.41;AN=16834;AC=1;NS=8438;AC_Hom=0;AC_Het=1;AC_Hemi=0;MAF=5.92557e-05;HWE=1;NFAM=1	SVTYPE=BND;POS=75922465;STRANDS=--:27;CIPOS=-3,2;CIEND=-3,0;CIPOS95=0,0;CIEND95=0,0;MATEID=300995_1;EVENT=300995;SECONDARY;SU=27;PE=15;SR=12;ALG=PROD;AF=5.94e-05;NSAMP=1;MSQ=509.41;AN=16834;AC=1;NS=8438;AC_Hom=0;AC_Het=1;AC_Hemi=0;MAF=5.92557e-05;HWE=1;NFAM=1
16	75923463	75923483	16	76091914	76091919	265200	226.37	-	+	DUP	PASS	265200	N	<DUP>	.	.	.	SVTYPE=DUP;POS=75923473;SVLEN=168444;END=76091917;STRANDS=-+:19;CIPOS=-10,10;CIEND=-3,2;CIPOS95=0,0;CIEND95=0,0;SU=19;PE=9;SR=10;ALG=PROD;AF=5.94e-05;NSAMP=1;MSQ=225.61;AN=16834;AC=1;NS=8438;AC_Hom=0;AC_Het=1;AC_Hemi=0;MAF=5.92557e-05;HWE=1;NFAM=1	.
16	75945316	75945336	16	75945658	75945678	134577	39.03	+	-	BND	LOW	134577_1	N	N[16:75945669[	134577_2	N	]16:75945326]N	SVTYPE=BND;POS=75945326;STRANDS=+-:5;CIPOS=-10,10;CIEND=-10,10;CIPOS95=0,0;CIEND95=0,0;MATEID=134577_2;EVENT=134577;SU=5;PE=0;SR=5;ALG=PROD;AF=0.0001188;NSAMP=2;MSQ=19.42;AN=16834;AC=2;NS=8438;AC_Hom=0;AC_Het=2;AC_Hemi=0;MAF=0.000118511;HWE=1;NFAM=2	SVTYPE=BND;POS=75945669;STRANDS=+-:5;CIPOS=-10,10;CIEND=-10,10;CIPOS95=0,0;CIEND95=0,0;MATEID=134577_1;EVENT=134577;SECONDARY;SU=5;PE=0;SR=5;ALG=PROD;AF=0.0001188;NSAMP=2;MSQ=19.42;AN=16834;AC=2;NS=8438;AC_Hom=0;AC_Het=2;AC_Hemi=0;MAF=0.000118511;HWE=1;NFAM=2
16	75947303	75947824	16	75949262	75949733	134578	2906.74	+	-	BND	LOW	134578_1	N	N[16:75949704[	134578_2	N	]16:75947329]N	SVTYPE=BND;POS=75947329;STRANDS=+-:13;IMPRECISE;CIPOS=-26,495;CIEND=-441,30;CIPOS95=-26,132;CIEND95=-112,30;MATEID=134578_2;EVENT=134578;SU=13;PE=13;SR=0;ALG=PROD;AF=0.001901;NSAMP=32;MSQ=89.95;AN=16834;AC=32;NS=8438;AC_Hom=0;AC_Het=33;AC_Hemi=0;MAF=0.00195544;HWE=1;NFAM=30	SVTYPE=BND;POS=75949704;STRANDS=+-:13;IMPRECISE;CIPOS=-441,30;CIEND=-26,495;CIPOS95=-112,30;CIEND95=-26,132;MATEID=134578_1;EVENT=134578;SECONDARY;SU=13;PE=13;SR=0;ALG=PROD;AF=0.001901;NSAMP=32;MSQ=89.95;AN=16834;AC=32;NS=8438;AC_Hom=0;AC_Het=33;AC_Hemi=0;MAF=0.00195544;HWE=1;NFAM=30
16	75960613	75960630	16	75960863	75960880	134579	28.89	+	-	BND	LOW	134579_1	N	N[16:75960873[	134579_2	N	]16:75960622]N	SVTYPE=BND;POS=75960622;STRANDS=+-:4;CIPOS=-9,8;CIEND=-9,8;CIPOS95=0,0;CIEND95=0,0;MATEID=134579_2;EVENT=134579;SU=4;PE=0;SR=4;ALG=PROD;AF=0.0002376;NSAMP=4;MSQ=6.47;AN=16834;AC=4;NS=8438;AC_Hom=0;AC_Het=4;AC_Hemi=0;MAF=0.000237023;HWE=1;NFAM=4	SVTYPE=BND;POS=75960873;STRANDS=+-:4;CIPOS=-9,8;CIEND=-9,8;CIPOS95=0,0;CIEND95=0,0;MATEID=134579_1;EVENT=134579;SECONDARY;SU=4;PE=0;SR=4;ALG=PROD;AF=0.0002376;NSAMP=4;MSQ=6.47;AN=16834;AC=4;NS=8438;AC_Hom=0;AC_Het=4;AC_Hemi=0;MAF=0.000237023;HWE=1;NFAM=4
16	75993124	75993133	16	75993193	75993202	134580	170.91	+	-	DEL	PASS	134580	N	<DEL>	.	.	.	SVTYPE=DEL;POS=75993129;SVLEN=-69;END=75993198;STRANDS=+-:7;CIPOS=-5,4;CIEND=-5,4;CIPOS95=0,0;CIEND95=0,0;SU=7;PE=0;SR=7;ALG=PROD;AF=5.94e-05;NSAMP=1;MSQ=170.83;AN=16834;AC=1;NS=8438;AC_Hom=0;AC_Het=1;AC_Hemi=0;MAF=5.92557e-05;HWE=1;NFAM=1	.
16	76020520	76020525	16	76020984	76020988	134581	572.61	+	-	DEL	PASS	134581	N	<DEL>	.	.	.	SVTYPE=DEL;POS=76020523;SVLEN=-464;END=76020987;STRANDS=+-:20;CIPOS=-3,2;CIEND=-3,1;CIPOS95=0,0;CIEND95=0,0;SU=20;PE=10;SR=10;ALG=PROD;AF=5.94e-05;NSAMP=1;MSQ=572.6;AN=16834;AC=1;NS=8438;AC_Hom=0;AC_Het=1;AC_Hemi=0;MAF=5.92557e-05;HWE=1;NFAM=1	.
16	76041358	76041370	16	76073370	76073390	134582	359.76	+	-	DEL	PASS	134582	N	<DEL>	.	.	.	SVTYPE=DEL;POS=76041364;SVLEN=-32016;END=76073380;STRANDS=+-:14;CIPOS=-6,6;CIEND=-10,10;CIPOS95=0,0;CIEND95=0,0;SU=14;PE=9;SR=5;ALG=PROD;AF=5.94e-05;NSAMP=1;MSQ=359.76;AN=16834;AC=1;NS=8438;AC_Hom=0;AC_Het=1;AC_Hemi=0;MAF=5.92557e-05;HWE=1;NFAM=1	.
16	76050326	76050345	X	141251593	141251612	24332	101.83	-	-	BND	LOW	24332_1	N	[X:141251604[N	24332_2	N	[16:76050337[N	SVTYPE=BND;POS=76050337;STRANDS=--:7;IMPRECISE;CIPOS=-10,9;CIEND=-10,9;CIPOS95=-1,1;CIEND95=-1,1;MATEID=24332_2;EVENT=24332;SU=7;PE=5;SR=2;ALG=PROD;AF=5.94e-05;NSAMP=1;MSQ=101.82;AN=16834;AC=1;NS=8438;AC_Hom=0;AC_Het=1;AC_Hemi=0;MAF=5.92557e-05;HWE=1;NFAM=1	SVTYPE=BND;POS=141251604;STRANDS=--:7;IMPRECISE;CIPOS=-10,9;CIEND=-10,9;CIPOS95=-1,1;CIEND95=-1,1;MATEID=24332_1;EVENT=24332;SECONDARY;SU=7;PE=5;SR=2;ALG=PROD;AF=5.94e-05;NSAMP=1;MSQ=101.82;AN=16834;AC=1;NS=8438;AC_Hom=0;AC_Het=1;AC_Hemi=0;MAF=5.92557e-05;HWE=1;NFAM=1
16	76051142	76051147	16	76051710	76051728	134583	536.47	+	-	DEL	PASS	134583	N	<DEL>	.	.	.	SVTYPE=DEL;POS=76051145;SVLEN=-575;END=76051720;STRANDS=+-:25;CIPOS=-3,2;CIEND=-10,8;CIPOS95=0,0;CIEND95=0,0;SU=25;PE=14;SR=11;ALG=PROD;AF=5.94e-05;NSAMP=1;MSQ=536.47;AN=16834;AC=1;NS=8438;AC_Hom=0;AC_Het=1;AC_Hemi=0;MAF=5.92557e-05;HWE=1;NFAM=1	.
16	76056591	76056834	X	44159876	44160232	24188	1616.59	-	-	BND	LOW	24188_1	N	[X:44160203[N	24188_2	N	[16:76056785[N	SVTYPE=BND;POS=76056785;STRANDS=--:31;IMPRECISE;CIPOS=-193,50;CIEND=-326,30;CIPOS95=-26,26;CIEND95=-89,30;MATEID=24188_2;EVENT=24188;SU=31;PE=31;SR=0;ALG=PROD;AF=0.005168;NSAMP=87;MSQ=16.9;AN=16834;AC=87;NS=8438;AC_Hom=0;AC_Het=87;AC_Hemi=0;MAF=0.00515525;HWE=1;NFAM=86	SVTYPE=BND;POS=44160203;STRANDS=--:31;IMPRECISE;CIPOS=-326,30;CIEND=-193,50;CIPOS95=-89,30;CIEND95=-26,26;MATEID=24188_1;EVENT=24188;SECONDARY;SU=31;PE=31;SR=0;ALG=PROD;AF=0.005168;NSAMP=87;MSQ=16.9;AN=16834;AC=87;NS=8438;AC_Hom=0;AC_Het=87;AC_Hemi=0;MAF=0.00515525;HWE=1;NFAM=86
16	76060123	76060129	16	76101648	76101652	300996	323.56	-	-	BND	PASS	300996_1	N	[16:76101652[N	300996_2	N	[16:76060128[N	SVTYPE=BND;POS=76060128;STRANDS=--:19;CIPOS=-4,2;CIEND=-3,1;CIPOS95=0,0;CIEND95=0,0;MATEID=300996_2;EVENT=300996;SU=19;PE=9;SR=10;ALG=PROD;AF=5.94e-05;NSAMP=1;MSQ=323.56;AN=16834;AC=1;NS=8438;AC_Hom=0;AC_Het=1;AC_Hemi=0;MAF=5.92557e-05;HWE=1;NFAM=1	SVTYPE=BND;POS=76101652;STRANDS=--:19;CIPOS=-3,1;CIEND=-4,2;CIPOS95=0,0;CIEND95=0,0;MATEID=300996_1;EVENT=300996;SECONDARY;SU=19;PE=9;SR=10;ALG=PROD;AF=5.94e-05;NSAMP=1;MSQ=323.56;AN=16834;AC=1;NS=8438;AC_Hom=0;AC_Het=1;AC_Hemi=0;MAF=5.92557e-05;HWE=1;NFAM=1
16	76091077	76091080	16	76092716	76092719	134584	12456.4	+	-	BND	PASS	134584_1	N	N[16:76092719[	134584_2	N	]16:76091079]N	SVTYPE=BND;POS=76091079;STRANDS=+-:552;CIPOS=-2,1;CIEND=-2,1;CIPOS95=0,0;CIEND95=0,0;MATEID=134584_2;EVENT=134584;SU=552;PE=300;SR=252;ALG=PROD;AF=0.001901;NSAMP=32;MSQ=389.26;AN=16834;AC=32;NS=8438;AC_Hom=0;AC_Het=32;AC_Hemi=0;MAF=0.00189618;HWE=1;NFAM=31	SVTYPE=BND;POS=76092719;STRANDS=+-:552;CIPOS=-2,1;CIEND=-2,1;CIPOS95=0,0;CIEND95=0,0;MATEID=134584_1;EVENT=134584;SECONDARY;SU=552;PE=300;SR=252;ALG=PROD;AF=0.001901;NSAMP=32;MSQ=389.26;AN=16834;AC=32;NS=8438;AC_Hom=0;AC_Het=32;AC_Hemi=0;MAF=0.00189618;HWE=1;NFAM=31
16	76095990	76096010	16	76179063	76179069	265201	279.65	-	+	DUP	PASS	265201	N	<DUP>	.	.	.	SVTYPE=DUP;POS=76096000;SVLEN=83066;END=76179066;STRANDS=-+:23;CIPOS=-10,10;CIEND=-3,3;CIPOS95=0,0;CIEND95=0,0;SU=23;PE=14;SR=9;ALG=PROD;AF=0.0001188;NSAMP=1;MSQ=279.21;AN=16834;AC=2;NS=8438;AC_Hom=2;AC_Het=0;AC_Hemi=0;MAF=0.000118511;HWE=5.92593e-05;NFAM=1	.
16	76101148	76101155	18	42628638	42628644	23520	4903.12	+	-	BND	LOW	23520_1	N	N[18:42628643[	23520_2	N	]16:76101152]N	SVTYPE=BND;POS=76101152;STRANDS=+-:212;CIPOS=-4,3;CIEND=-4,2;CIPOS95=0,0;CIEND95=0,0;MATEID=23520_2;EVENT=23520;SU=212;PE=51;SR=161;ALG=PROD;AF=0.008376;NSAMP=141;MSQ=34.2;AN=16834;AC=141;NS=8438;AC_Hom=0;AC_Het=141;AC_Hemi=0;MAF=0.00835506;HWE=1;NFAM=140	SVTYPE=BND;POS=42628643;STRANDS=+-:212;CIPOS=-4,2;CIEND=-4,3;CIPOS95=0,0;CIEND95=0,0;MATEID=23520_1;EVENT=23520;SECONDARY;SU=212;PE=51;SR=161;ALG=PROD;AF=0.008376;NSAMP=141;MSQ=34.2;AN=16834;AC=141;NS=8438;AC_Hom=0;AC_Het=141;AC_Hemi=0;MAF=0.00835506;HWE=1;NFAM=140
16	76117849	76117856	16	76117906	76117913	134585	528.46	+	-	BND	PASS	134585_1	N	N[16:76117911[	134585_2	N	]16:76117853]N	SVTYPE=BND;POS=76117853;STRANDS=+-:9;CIPOS=-4,3;CIEND=-4,3;CIPOS95=0,0;CIEND95=0,0;MATEID=134585_2;EVENT=134585;SU=9;PE=0;SR=9;ALG=PROD;AF=5.946e-05;NSAMP=1;MSQ=320.81;AN=16818;AC=1;NS=8430;AC_Hom=0;AC_Het=1;AC_Hemi=0;MAF=5.9312e-05;HWE=1;NFAM=1	SVTYPE=BND;POS=76117911;STRANDS=+-:9;CIPOS=-4,3;CIEND=-4,3;CIPOS95=0,0;CIEND95=0,0;MATEID=134585_1;EVENT=134585;SECONDARY;SU=9;PE=0;SR=9;ALG=PROD;AF=5.946e-05;NSAMP=1;MSQ=320.81;AN=16818;AC=1;NS=8430;AC_Hom=0;AC_Het=1;AC_Hemi=0;MAF=5.9312e-05;HWE=1;NFAM=1
16	76142559	76142615	16	76156494	76156538	134586	725.08	+	-	DEL	PASS	134586	N	<DEL>	.	.	.	SVTYPE=DEL;POS=76142585;SVLEN=-13932;END=76156517;STRANDS=+-:37;CIPOS=-26,30;CIEND=-23,21;CIPOS95=0,0;CIEND95=0,0;SU=37;PE=19;SR=18;ALG=PROD;AF=0.0001188;NSAMP=2;MSQ=362.54;AN=16834;AC=2;NS=8438;AC_Hom=0;AC_Het=2;AC_Hemi=0;MAF=0.000118511;HWE=1;NFAM=2	.
16	76158734	76159146	16	76160795	76161132	134587	140.64	+	-	DEL	PASS	134587	N	<DEL>	.	.	.	SVTYPE=DEL;POS=76158741;SVLEN=-2381;END=76161122;STRANDS=+-:8;IMPRECISE;CIPOS=-7,405;CIEND=-327,10;CIPOS95=0,147;CIEND95=-100,2;SU=8;PE=8;SR=0;ALG=PROD;AF=5.94e-05;NSAMP=1;MSQ=140.64;AN=16834;AC=1;NS=8438;AC_Hom=0;AC_Het=1;AC_Hemi=0;MAF=5.92557e-05;HWE=1;NFAM=1	.
16	76168268	76168286	16	76199069	76199089	134588	311.73	+	-	DEL	PASS	134588	N	<DEL>	.	.	.	SVTYPE=DEL;POS=76168276;SVLEN=-30803;END=76199079;STRANDS=+-:13;CIPOS=-8,10;CIEND=-10,10;CIPOS95=0,0;CIEND95=0,0;SU=13;PE=8;SR=5;ALG=PROD;AF=5.94e-05;NSAMP=1;MSQ=311.72;AN=16834;AC=1;NS=8438;AC_Hom=0;AC_Het=1;AC_Hemi=0;MAF=5.92557e-05;HWE=1;NFAM=1	.
16	76168648	76168648	16	76168752	76168752	134589	818575.0	+	-	BND	PASS	134589_1	N	N[16:76168753[	134589_2	N	]16:76168648]N	SVTYPE=BND;POS=76168648;STRANDS=+-:18611;CIPOS=0,0;CIEND=0,0;CIPOS95=0,0;CIEND95=0,0;MATEID=134589_2;EVENT=134589;SU=18611;PE=84;SR=18527;ALG=PROD;AF=0.233;NSAMP=3260;MSQ=250.48;AN=16834;AC=3922;NS=8438;AC_Hom=1330;AC_Het=2601;AC_Hemi=0;MAF=0.232934;HWE=1.33716e-34;NFAM=2966	SVTYPE=BND;POS=76168753;STRANDS=+-:18611;CIPOS=0,0;CIEND=0,0;CIPOS95=0,0;CIEND95=0,0;MATEID=134589_1;EVENT=134589;SECONDARY;SU=18611;PE=84;SR=18527;ALG=PROD;AF=0.233;NSAMP=3260;MSQ=250.48;AN=16834;AC=3922;NS=8438;AC_Hom=1330;AC_Het=2601;AC_Hemi=0;MAF=0.232934;HWE=1.33716e-34;NFAM=2966
16	76177507	76177527	16	76177617	76177637	134590	204.03	+	-	DEL	PASS	134590	N	<DEL>	.	.	.	SVTYPE=DEL;POS=76177517;SVLEN=-110;END=76177627;STRANDS=+-:8;CIPOS=-10,10;CIEND=-10,10;CIPOS95=0,0;CIEND95=0,0;SU=8;PE=0;SR=8;ALG=PROD;AF=5.94e-05;NSAMP=1;MSQ=203.83;AN=16834;AC=1;NS=8438;AC_Hom=0;AC_Het=1;AC_Hemi=0;MAF=5.92557e-05;HWE=1;NFAM=1	.
16	76187122	76187182	16	76187218	76187263	134591	812.62	+	-	BND	LOW	134591_1	N	N[16:76187242[	134591_2	N	]16:76187152]N	SVTYPE=BND;POS=76187152;STRANDS=+-:31;CIPOS=-30,30;CIEND=-23,22;CIPOS95=0,0;CIEND95=0,0;MATEID=134591_2;EVENT=134591;SU=31;PE=1;SR=30;ALG=PROD;AF=0.0002376;NSAMP=4;MSQ=203.06;AN=16834;AC=4;NS=8438;AC_Hom=0;AC_Het=4;AC_Hemi=0;MAF=0.000237023;HWE=1;NFAM=4	SVTYPE=BND;POS=76187242;STRANDS=+-:31;CIPOS=-23,22;CIEND=-30,30;CIPOS95=0,0;CIEND95=0,0;MATEID=134591_1;EVENT=134591;SECONDARY;SU=31;PE=1;SR=30;ALG=PROD;AF=0.0002376;NSAMP=4;MSQ=203.06;AN=16834;AC=4;NS=8438;AC_Hom=0;AC_Het=4;AC_Hemi=0;MAF=0.000237023;HWE=1;NFAM=4
16	76193362	76193405	16	76193870	76193919	265202	1874.93	-	+	DUP	PASS	265202	N	<DUP>	.	.	.	SVTYPE=DUP;POS=76193384;SVLEN=510;END=76193894;STRANDS=-+:174;CIPOS=-22,21;CIEND=-24,25;CIPOS95=0,0;CIEND95=0,0;SU=174;PE=96;SR=78;ALG=PROD;AF=0.0004752;NSAMP=7;MSQ=267.01;AN=16834;AC=8;NS=8438;AC_Hom=2;AC_Het=6;AC_Hemi=0;MAF=0.000474046;HWE=0.00165852;NFAM=7	.
16	76196525	76196625	X	150822221	150822286	24344	7129.01	+	-	BND	LOW	24344_1	N	N[X:150822262[	24344_2	N	]16:76196575]N	SVTYPE=BND;POS=76196575;STRANDS=+-:23;IMPRECISE;CIPOS=-50,50;CIEND=-40,25;CIPOS95=-1,1;CIEND95=0,0;MATEID=24344_2;EVENT=24344;SU=23;PE=20;SR=3;ALG=PROD;AF=0.01277;NSAMP=215;MSQ=32.56;AN=16834;AC=215;NS=8438;AC_Hom=0;AC_Het=215;AC_Hemi=0;MAF=0.01274;HWE=0.648399;NFAM=211	SVTYPE=BND;POS=150822262;STRANDS=+-:23;IMPRECISE;CIPOS=-40,25;CIEND=-50,50;CIPOS95=0,0;CIEND95=-1,1;MATEID=24344_1;EVENT=24344;SECONDARY;SU=23;PE=20;SR=3;ALG=PROD;AF=0.01277;NSAMP=215;MSQ=32.56;AN=16834;AC=215;NS=8438;AC_Hom=0;AC_Het=215;AC_Hemi=0;MAF=0.01274;HWE=0.648399;NFAM=211
16	76196545	76196604	X	117281884	117281940	24287	216.82	+	+	BND	LOW	24287_1	N	N]X:117281910]	24287_2	N	N]16:76196575]	SVTYPE=BND;POS=76196575;STRANDS=++:13;CIPOS=-30,29;CIEND=-26,30;CIPOS95=0,0;CIEND95=0,0;MATEID=24287_2;EVENT=24287;SU=13;PE=7;SR=6;ALG=PROD;AF=0.0003564;NSAMP=6;MSQ=34.87;AN=16834;AC=6;NS=8438;AC_Hom=0;AC_Het=6;AC_Hemi=0;MAF=0.000355534;HWE=1;NFAM=6	SVTYPE=BND;POS=117281910;STRANDS=++:13;CIPOS=-26,30;CIEND=-30,29;CIPOS95=0,0;CIEND95=0,0;MATEID=24287_1;EVENT=24287;SECONDARY;SU=13;PE=7;SR=6;ALG=PROD;AF=0.0003564;NSAMP=6;MSQ=34.87;AN=16834;AC=6;NS=8438;AC_Hom=0;AC_Het=6;AC_Hemi=0;MAF=0.000355534;HWE=1;NFAM=6
16	76200250	76200265	16	76211952	76211956	134592	665.41	+	-	DEL	PASS	134592	N	<DEL>	.	.	.	SVTYPE=DEL;POS=76200257;SVLEN=-11698;END=76211955;STRANDS=+-:27;CIPOS=-7,8;CIEND=-3,1;CIPOS95=0,0;CIEND95=0,0;SU=27;PE=11;SR=16;ALG=PROD;AF=5.94e-05;NSAMP=1;MSQ=665.41;AN=16834;AC=1;NS=8438;AC_Hom=0;AC_Het=1;AC_Hemi=0;MAF=5.92557e-05;HWE=1;NFAM=1	.
16	76207031	76207039	16	76212653	76212660	134593	4624.21	+	-	BND	LOW	134593_1	N	N[16:76212659[	134593_2	N	]16:76207034]N	SVTYPE=BND;POS=76207034;STRANDS=+-:185;CIPOS=-3,5;CIEND=-5,2;CIPOS95=0,0;CIEND95=0,0;MATEID=134593_2;EVENT=134593;SU=185;PE=115;SR=70;ALG=PROD;AF=0.001129;NSAMP=19;MSQ=242.42;AN=16834;AC=19;NS=8438;AC_Hom=0;AC_Het=19;AC_Hemi=0;MAF=0.00112586;HWE=1;NFAM=18	SVTYPE=BND;POS=76212659;STRANDS=+-:185;CIPOS=-5,2;CIEND=-3,5;CIPOS95=0,0;CIEND95=0,0;MATEID=134593_1;EVENT=134593;SECONDARY;SU=185;PE=115;SR=70;ALG=PROD;AF=0.001129;NSAMP=19;MSQ=242.42;AN=16834;AC=19;NS=8438;AC_Hom=0;AC_Het=19;AC_Hemi=0;MAF=0.00112586;HWE=1;NFAM=18
16	76214301	76214683	16	77244788	77245183	265204	163.5	-	+	DUP	PASS	265204	N	<DUP>	.	.	.	SVTYPE=DUP;POS=76214676;SVLEN=1030117;END=77244793;STRANDS=-+:9;IMPRECISE;CIPOS=-375,7;CIEND=-5,390;CIPOS95=-117,0;CIEND95=0,146;SU=9;PE=9;SR=0;ALG=PROD;AF=5.94e-05;NSAMP=1;MSQ=163.13;AN=16834;AC=1;NS=8438;AC_Hom=0;AC_Het=1;AC_Hemi=0;MAF=5.92557e-05;HWE=1;NFAM=1	.
16	76214672	76214679	16	77241925	77241943	265203	140.97	-	+	DUP	PASS	265203	N	<DUP>	.	.	.	SVTYPE=DUP;POS=76214676;SVLEN=1027257;END=77241933;STRANDS=-+:14;CIPOS=-4,3;CIEND=-8,10;CIPOS95=0,0;CIEND95=0,0;SU=14;PE=6;SR=8;ALG=PROD;AF=5.94e-05;NSAMP=1;MSQ=140.63;AN=16834;AC=1;NS=8438;AC_Hom=0;AC_Het=1;AC_Hemi=0;MAF=5.92557e-05;HWE=1;NFAM=1	.
16	76250302	76250302	16	76251087	76251087	134594	88475.7	+	-	DEL	PASS	134594	N	<DEL>	.	.	.	SVTYPE=DEL;POS=76250302;SVLEN=-785;END=76251087;STRANDS=+-:3884;CIPOS=0,0;CIEND=0,0;CIPOS95=0,0;CIEND95=0,0;SU=3884;PE=2056;SR=1828;ALG=PROD;AF=0.01135;NSAMP=188;MSQ=470.62;AN=16834;AC=191;NS=8438;AC_Hom=6;AC_Het=185;AC_Hemi=0;MAF=0.0113178;HWE=0.0925621;NFAM=152	.
16	76265499	76265506	16	76274109	76274117	134596	557.64	+	-	DEL	PASS	134596	N	<DEL>	.	.	.	SVTYPE=DEL;POS=76265502;SVLEN=-8613;END=76274115;STRANDS=+-:21;CIPOS=-3,4;CIEND=-6,2;CIPOS95=0,0;CIEND95=0,0;SU=21;PE=15;SR=6;ALG=PROD;AF=5.94e-05;NSAMP=1;MSQ=557.64;AN=16834;AC=1;NS=8438;AC_Hom=0;AC_Het=1;AC_Hemi=0;MAF=5.92557e-05;HWE=1;NFAM=1	.
16	76265524	76265541	16	76268093	76268099	134595	353.62	+	-	DEL	PASS	134595	N	<DEL>	.	.	.	SVTYPE=DEL;POS=76265531;SVLEN=-2566;END=76268097;STRANDS=+-:18;CIPOS=-7,10;CIEND=-4,2;CIPOS95=0,0;CIEND95=0,0;SU=18;PE=11;SR=7;ALG=PROD;AF=5.94e-05;NSAMP=1;MSQ=353.62;AN=16834;AC=1;NS=8438;AC_Hom=0;AC_Het=1;AC_Hemi=0;MAF=5.92557e-05;HWE=1;NFAM=1	.
16	76294912	76294912	16	76295032	76295032	134597	837350.0	+	-	DEL	PASS	134597	N	<DEL>	.	.	.	SVTYPE=DEL;POS=76294912;SVLEN=-120;END=76295032;STRANDS=+-:20532;CIPOS=0,0;CIEND=0,0;CIPOS95=0,0;CIEND95=0,0;SU=20532;PE=131;SR=20401;ALG=PROD;AF=0.2159;NSAMP=3225;MSQ=259.19;AN=16834;AC=3634;NS=8438;AC_Hom=820;AC_Het=2821;AC_Hemi=0;MAF=0.21575;HWE=0.274;NFAM=2797	.
16	76320120	76320512	16	76646706	76646976	134598	122.74	+	-	DEL	PASS	134598	N	<DEL>	.	.	.	SVTYPE=DEL;POS=76320130;SVLEN=-326836;END=76646966;STRANDS=+-:6;IMPRECISE;CIPOS=-10,382;CIEND=-260,10;CIPOS95=-1,121;CIEND95=-73,1;SU=6;PE=6;SR=0;ALG=PROD;AF=5.94e-05;NSAMP=1;MSQ=122.73;AN=16834;AC=1;NS=8438;AC_Hom=0;AC_Het=1;AC_Hemi=0;MAF=5.92557e-05;HWE=1;NFAM=1	.
16	76328559	76328577	16	76348533	76348553	134599	629.46	+	-	DEL	PASS	134599	N	<DEL>	.	.	.	SVTYPE=DEL;POS=76328567;SVLEN=-19976;END=76348543;STRANDS=+-:27;CIPOS=-8,10;CIEND=-10,10;CIPOS95=0,0;CIEND95=0,0;SU=27;PE=15;SR=12;ALG=PROD;AF=5.94e-05;NSAMP=1;MSQ=629.46;AN=16834;AC=1;NS=8438;AC_Hom=0;AC_Het=1;AC_Hemi=0;MAF=5.92557e-05;HWE=1;NFAM=1	.
16	76329349	76329406	16	76329484	76329541	134600	964.86	+	-	DEL	PASS	134600	N	<DEL>	.	.	.	SVTYPE=DEL;POS=76329378;SVLEN=-135;END=76329513;STRANDS=+-:45;CIPOS=-29,28;CIEND=-29,28;CIPOS95=0,0;CIEND95=0,0;SU=45;PE=0;SR=45;ALG=PROD;AF=0.0004158;NSAMP=7;MSQ=137.8;AN=16834;AC=7;NS=8438;AC_Hom=0;AC_Het=7;AC_Hemi=0;MAF=0.00041479;HWE=1;NFAM=7	.
16	76330755	76330815	16	76330811	76330871	134601	689.57	+	-	BND	LOW	134601_1	N	N[16:76330842[	134601_2	N	]16:76330785]N	SVTYPE=BND;POS=76330785;STRANDS=+-:26;CIPOS=-30,30;CIEND=-30,30;CIPOS95=0,0;CIEND95=0,0;MATEID=134601_2;EVENT=134601;SU=26;PE=0;SR=26;ALG=PROD;AF=0.0001782;NSAMP=3;MSQ=229.8;AN=16834;AC=3;NS=8438;AC_Hom=0;AC_Het=3;AC_Hemi=0;MAF=0.000177767;HWE=1;NFAM=3	SVTYPE=BND;POS=76330842;STRANDS=+-:26;CIPOS=-30,30;CIEND=-30,30;CIPOS95=0,0;CIEND95=0,0;MATEID=134601_1;EVENT=134601;SECONDARY;SU=26;PE=0;SR=26;ALG=PROD;AF=0.0001782;NSAMP=3;MSQ=229.8;AN=16834;AC=3;NS=8438;AC_Hom=0;AC_Het=3;AC_Hemi=0;MAF=0.000177767;HWE=1;NFAM=3
16	76341134	76341186	16	76341203	76341263	134602	794.92	+	-	BND	LOW	134602_1	N	N[16:76341234[	134602_2	N	]16:76341161]N	SVTYPE=BND;POS=76341161;STRANDS=+-:27;CIPOS=-27,25;CIEND=-30,30;CIPOS95=0,0;CIEND95=0,0;MATEID=134602_2;EVENT=134602;SU=27;PE=0;SR=27;ALG=PROD;AF=0.000297;NSAMP=5;MSQ=158.95;AN=16834;AC=5;NS=8438;AC_Hom=0;AC_Het=5;AC_Hemi=0;MAF=0.000296279;HWE=1;NFAM=5	SVTYPE=BND;POS=76341234;STRANDS=+-:27;CIPOS=-30,30;CIEND=-27,25;CIPOS95=0,0;CIEND95=0,0;MATEID=134602_1;EVENT=134602;SECONDARY;SU=27;PE=0;SR=27;ALG=PROD;AF=0.000297;NSAMP=5;MSQ=158.95;AN=16834;AC=5;NS=8438;AC_Hom=0;AC_Het=5;AC_Hemi=0;MAF=0.000296279;HWE=1;NFAM=5
16	76342229	76342240	16	76350114	76350134	134603	158.74	+	-	DEL	PASS	134603	N	<DEL>	.	.	.	SVTYPE=DEL;POS=76342235;SVLEN=-7889;END=76350124;STRANDS=+-:10;CIPOS=-6,5;CIEND=-10,10;CIPOS95=0,0;CIEND95=0,0;SU=10;PE=4;SR=6;ALG=PROD;AF=5.94e-05;NSAMP=1;MSQ=158.74;AN=16834;AC=1;NS=8438;AC_Hom=0;AC_Het=1;AC_Hemi=0;MAF=5.92557e-05;HWE=1;NFAM=1	.
16	76350883	76350935	16	76370055	76370102	134604	473.41	+	-	DEL	PASS	134604	N	<DEL>	.	.	.	SVTYPE=DEL;POS=76350909;SVLEN=-19171;END=76370080;STRANDS=+-:25;CIPOS=-26,26;CIEND=-25,22;CIPOS95=0,0;CIEND95=0,0;SU=25;PE=13;SR=12;ALG=PROD;AF=0.0001188;NSAMP=2;MSQ=236.7;AN=16834;AC=2;NS=8438;AC_Hom=0;AC_Het=2;AC_Hemi=0;MAF=0.000118511;HWE=1;NFAM=2	.
16	76390174	76390231	16	76390224	76390281	134605	1046.02	+	-	BND	LOW	134605_1	N	N[16:76390254[	134605_2	N	]16:76390203]N	SVTYPE=BND;POS=76390203;STRANDS=+-:33;CIPOS=-29,28;CIEND=-29,28;CIPOS95=0,0;CIEND95=0,0;MATEID=134605_2;EVENT=134605;SU=33;PE=0;SR=33;ALG=PROD;AF=0.0003564;NSAMP=6;MSQ=174.3;AN=16834;AC=6;NS=8438;AC_Hom=0;AC_Het=6;AC_Hemi=0;MAF=0.000355534;HWE=1;NFAM=6	SVTYPE=BND;POS=76390254;STRANDS=+-:33;CIPOS=-29,28;CIEND=-29,28;CIPOS95=0,0;CIEND95=0,0;MATEID=134605_1;EVENT=134605;SECONDARY;SU=33;PE=0;SR=33;ALG=PROD;AF=0.0003564;NSAMP=6;MSQ=174.3;AN=16834;AC=6;NS=8438;AC_Hom=0;AC_Het=6;AC_Hemi=0;MAF=0.000355534;HWE=1;NFAM=6
16	76412507	76412525	16	76428213	76428229	134606	197.75	+	-	DEL	PASS	134606	N	<DEL>	.	.	.	SVTYPE=DEL;POS=76412515;SVLEN=-15708;END=76428223;STRANDS=+-:11;IMPRECISE;CIPOS=-8,10;CIEND=-10,6;CIPOS95=-1,1;CIEND95=-1,0;SU=11;PE=9;SR=2;ALG=PROD;AF=5.94e-05;NSAMP=1;MSQ=197.75;AN=16834;AC=1;NS=8438;AC_Hom=0;AC_Het=1;AC_Hemi=0;MAF=5.92557e-05;HWE=1;NFAM=1	.
16	76426038	76426414	16	76429090	76429257	134607	98.81	+	-	DEL	PASS	134607	N	<DEL>	.	.	.	SVTYPE=DEL;POS=76426048;SVLEN=-3199;END=76429247;STRANDS=+-:7;IMPRECISE;CIPOS=-10,366;CIEND=-157,10;CIPOS95=-2,108;CIEND95=-67,2;SU=7;PE=7;SR=0;ALG=PROD;AF=5.94e-05;NSAMP=1;MSQ=98.81;AN=16834;AC=1;NS=8438;AC_Hom=0;AC_Het=1;AC_Hemi=0;MAF=5.92557e-05;HWE=1;NFAM=1	.
16	76431872	76431892	X	119084401	119084421	24289	10929.2	-	+	BND	LOW	24289_1	N	]X:119084411]N	24289_2	N	N[16:76431883[	SVTYPE=BND;POS=76431883;STRANDS=-+:17;CIPOS=-10,10;CIEND=-10,10;CIPOS95=0,0;CIEND95=0,0;MATEID=24289_2;EVENT=24289;SU=17;PE=0;SR=17;ALG=PROD;AF=0.02151;NSAMP=302;MSQ=35.99;AN=16832;AC=362;NS=8437;AC_Hom=120;AC_Het=242;AC_Hemi=0;MAF=0.0214531;HWE=0;NFAM=300	SVTYPE=BND;POS=119084411;STRANDS=-+:17;CIPOS=-10,10;CIEND=-10,10;CIPOS95=0,0;CIEND95=0,0;MATEID=24289_1;EVENT=24289;SECONDARY;SU=17;PE=0;SR=17;ALG=PROD;AF=0.02151;NSAMP=302;MSQ=35.99;AN=16832;AC=362;NS=8437;AC_Hom=120;AC_Het=242;AC_Hemi=0;MAF=0.0214531;HWE=0;NFAM=300
16	76450865	76450882	16	76458094	76458114	134609	599.47	+	-	DEL	PASS	134609	N	<DEL>	.	.	.	SVTYPE=DEL;POS=76450872;SVLEN=-7232;END=76458104;STRANDS=+-:26;CIPOS=-7,10;CIEND=-10,10;CIPOS95=0,0;CIEND95=0,0;SU=26;PE=15;SR=11;ALG=PROD;AF=5.94e-05;NSAMP=1;MSQ=599.47;AN=16834;AC=1;NS=8438;AC_Hom=0;AC_Het=1;AC_Hemi=0;MAF=5.92557e-05;HWE=1;NFAM=1	.
16	76454084	76454132	16	76454136	76454177	300997	117.59	+	+	INV	LOW	300997	N	<INV>	.	.	.	SVTYPE=INV;POS=76454104;SVLEN=52;END=76454156;STRANDS=++:11,--:6;CIPOS=-20,28;CIEND=-20,21;CIPOS95=0,0;CIEND95=0,0;SU=17;PE=0;SR=17;ALG=PROD;AF=0.000297;NSAMP=5;MSQ=23.24;AN=16834;AC=5;NS=8438;AC_Hom=0;AC_Het=5;AC_Hemi=0;MAF=0.000296279;HWE=1;NFAM=4	.
16	76470842	76470849	16	76471042	76471047	134610	4710.13	+	-	BND	LOW	134610_1	N	N[16:76471046[	134610_2	N	]16:76470846]N	SVTYPE=BND;POS=76470846;STRANDS=+-:140;CIPOS=-4,3;CIEND=-3,2;CIPOS95=0,0;CIEND95=0,0;MATEID=134610_2;EVENT=134610;SU=140;PE=4;SR=136;ALG=PROD;AF=0.001188;NSAMP=20;MSQ=235.31;AN=16834;AC=20;NS=8438;AC_Hom=0;AC_Het=20;AC_Hemi=0;MAF=0.00118511;HWE=1;NFAM=20	SVTYPE=BND;POS=76471046;STRANDS=+-:140;CIPOS=-3,2;CIEND=-4,3;CIPOS95=0,0;CIEND95=0,0;MATEID=134610_1;EVENT=134610;SECONDARY;SU=140;PE=4;SR=136;ALG=PROD;AF=0.001188;NSAMP=20;MSQ=235.31;AN=16834;AC=20;NS=8438;AC_Hom=0;AC_Het=20;AC_Hemi=0;MAF=0.00118511;HWE=1;NFAM=20
16	76475036	76475054	16	76481281	76481301	134611	380.61	+	-	DEL	PASS	134611	N	<DEL>	.	.	.	SVTYPE=DEL;POS=76475044;SVLEN=-6247;END=76481291;STRANDS=+-:18;CIPOS=-8,10;CIEND=-10,10;CIPOS95=0,0;CIEND95=0,0;SU=18;PE=8;SR=10;ALG=PROD;AF=5.94e-05;NSAMP=1;MSQ=380.61;AN=16834;AC=1;NS=8438;AC_Hom=0;AC_Het=1;AC_Hemi=0;MAF=5.92557e-05;HWE=1;NFAM=1	.
16	76505923	76505925	16	76506487	76506487	134612	52369.5	+	-	DEL	PASS	134612	N	<DEL>	.	.	.	SVTYPE=DEL;POS=76505924;SVLEN=-563;END=76506487;STRANDS=+-:2117;CIPOS=-1,1;CIEND=0,0;CIPOS95=0,0;CIEND95=0,0;SU=2117;PE=1387;SR=730;ALG=PROD;AF=0.008732;NSAMP=146;MSQ=358.69;AN=16834;AC=147;NS=8438;AC_Hom=2;AC_Het=145;AC_Hemi=0;MAF=0.00871059;HWE=0.473472;NFAM=143	.
16	76515899	76515949	16	76516098	76516147	134613	1217.22	+	-	BND	LOW	134613_1	N	N[16:76516124[	134613_2	N	]16:76515925]N	SVTYPE=BND;POS=76515925;STRANDS=+-:28;CIPOS=-26,24;CIEND=-25,24;CIPOS95=0,0;CIEND95=0,0;MATEID=134613_2;EVENT=134613;SU=28;PE=2;SR=26;ALG=PROD;AF=0.0003564;NSAMP=6;MSQ=200.92;AN=16834;AC=6;NS=8438;AC_Hom=0;AC_Het=6;AC_Hemi=0;MAF=0.000355534;HWE=1;NFAM=5	SVTYPE=BND;POS=76516124;STRANDS=+-:28;CIPOS=-25,24;CIEND=-26,24;CIPOS95=0,0;CIEND95=0,0;MATEID=134613_1;EVENT=134613;SECONDARY;SU=28;PE=2;SR=26;ALG=PROD;AF=0.0003564;NSAMP=6;MSQ=200.92;AN=16834;AC=6;NS=8438;AC_Hom=0;AC_Het=6;AC_Hemi=0;MAF=0.000355534;HWE=1;NFAM=5
16	76516305	76516318	16	76518043	76518052	134614	338.52	+	-	DEL	PASS	134614	N	<DEL>	.	.	.	SVTYPE=DEL;POS=76516312;SVLEN=-1738;END=76518050;STRANDS=+-:16;CIPOS=-7,6;CIEND=-7,2;CIPOS95=0,0;CIEND95=0,0;SU=16;PE=11;SR=5;ALG=PROD;AF=5.94e-05;NSAMP=1;MSQ=338.52;AN=16834;AC=1;NS=8438;AC_Hom=0;AC_Het=1;AC_Hemi=0;MAF=5.92557e-05;HWE=1;NFAM=1	.
16	76539133	76539133	16	76544025	76544025	134615	3.89667e+06	+	-	DEL	PASS	134615	N	<DEL>	.	.	.	SVTYPE=DEL;POS=76539133;SVLEN=-4892;END=76544025;STRANDS=+-:143127;CIPOS=0,0;CIEND=0,0;CIPOS95=0,0;CIEND95=0,0;SU=143127;PE=80303;SR=62824;ALG=PROD;AF=0.4083;NSAMP=5134;MSQ=756.64;AN=16834;AC=6873;NS=8438;AC_Hom=3486;AC_Het=3405;AC_Hemi=0;MAF=0.408331;HWE=0;NFAM=4320	.
16	76547381	76547401	16	76547612	76547632	134616	363.83	+	-	DEL	PASS	134616	N	<DEL>	.	.	.	SVTYPE=DEL;POS=76547391;SVLEN=-231;END=76547622;STRANDS=+-:8;CIPOS=-10,10;CIEND=-10,10;CIPOS95=0,0;CIEND95=0,0;SU=8;PE=0;SR=8;ALG=PROD;AF=5.94e-05;NSAMP=1;MSQ=362.7;AN=16834;AC=1;NS=8438;AC_Hom=0;AC_Het=1;AC_Hemi=0;MAF=5.92557e-05;HWE=1;NFAM=1	.
16	76548561	76548561	16	76548659	76548659	134617	787130.0	+	-	BND	PASS	134617_1	N	N[16:76548660[	134617_2	N	]16:76548561]N	SVTYPE=BND;POS=76548561;STRANDS=+-:26115;CIPOS=0,0;CIEND=0,0;CIPOS95=0,0;CIEND95=0,0;MATEID=134617_2;EVENT=134617;SU=26115;PE=82;SR=26033;ALG=PROD;AF=0.1623;NSAMP=2383;MSQ=328.26;AN=16834;AC=2732;NS=8438;AC_Hom=704;AC_Het=2044;AC_Hemi=0;MAF=0.162835;HWE=1.81562e-22;NFAM=2041	SVTYPE=BND;POS=76548660;STRANDS=+-:26115;CIPOS=0,0;CIEND=0,0;CIPOS95=0,0;CIEND95=0,0;MATEID=134617_1;EVENT=134617;SECONDARY;SU=26115;PE=82;SR=26033;ALG=PROD;AF=0.1623;NSAMP=2383;MSQ=328.26;AN=16834;AC=2732;NS=8438;AC_Hom=704;AC_Het=2044;AC_Hemi=0;MAF=0.162835;HWE=1.81562e-22;NFAM=2041
16	76598920	76598920	16	76601564	76601564	134619	132668.0	+	-	DEL	PASS	134619	N	<DEL>	.	.	.	SVTYPE=DEL;POS=76598920;SVLEN=-2644;END=76601564;STRANDS=+-:5788;CIPOS=0,0;CIEND=0,0;CIPOS95=0,0;CIEND95=0,0;SU=5788;PE=3274;SR=2514;ALG=PROD;AF=0.01942;NSAMP=317;MSQ=417.99;AN=16834;AC=327;NS=8438;AC_Hom=20;AC_Het=308;AC_Hemi=0;MAF=0.0194359;HWE=0.0012839;NFAM=312	.
16	76638092	76638100	16	76704393	76704413	134620	344.6	+	-	BND	PASS	134620_1	N	N[16:76704404[	134620_2	N	]16:76638096]N	SVTYPE=BND;POS=76638096;STRANDS=+-:16;CIPOS=-4,4;CIEND=-10,10;CIPOS95=0,0;CIEND95=0,0;MATEID=134620_2;EVENT=134620;SU=16;PE=10;SR=6;ALG=PROD;AF=5.94e-05;NSAMP=1;MSQ=344.6;AN=16834;AC=1;NS=8438;AC_Hom=0;AC_Het=1;AC_Hemi=0;MAF=5.92557e-05;HWE=1;NFAM=1	SVTYPE=BND;POS=76704404;STRANDS=+-:16;CIPOS=-10,10;CIEND=-4,4;CIPOS95=0,0;CIEND95=0,0;MATEID=134620_1;EVENT=134620;SECONDARY;SU=16;PE=10;SR=6;ALG=PROD;AF=5.94e-05;NSAMP=1;MSQ=344.6;AN=16834;AC=1;NS=8438;AC_Hom=0;AC_Het=1;AC_Hemi=0;MAF=5.92557e-05;HWE=1;NFAM=1
16	76660018	76660037	16	76707994	76708009	265205	1031.32	-	+	BND	LOW	265205_1	N	]16:76707999]N	265205_2	N	N[16:76660029[	SVTYPE=BND;POS=76660029;STRANDS=-+:6;IMPRECISE;CIPOS=-10,9;CIEND=-5,10;CIPOS95=-3,1;CIEND95=-1,3;MATEID=265205_2;EVENT=265205;SU=6;PE=5;SR=1;ALG=PROD;AF=0.004396;NSAMP=74;MSQ=9.34;AN=16834;AC=74;NS=8438;AC_Hom=0;AC_Het=74;AC_Hemi=0;MAF=0.00438493;HWE=1;NFAM=74	SVTYPE=BND;POS=76707999;STRANDS=-+:6;IMPRECISE;CIPOS=-5,10;CIEND=-10,9;CIPOS95=-1,3;CIEND95=-3,1;MATEID=265205_1;EVENT=265205;SECONDARY;SU=6;PE=5;SR=1;ALG=PROD;AF=0.004396;NSAMP=74;MSQ=9.34;AN=16834;AC=74;NS=8438;AC_Hom=0;AC_Het=74;AC_Hemi=0;MAF=0.00438493;HWE=1;NFAM=74
16	76661502	76661502	16	76671078	76671078	134621	229849.0	+	-	DEL	PASS	134621	N	<DEL>	.	.	.	SVTYPE=DEL;POS=76661502;SVLEN=-9576;END=76671078;STRANDS=+-:9996;CIPOS=0,0;CIEND=0,0;CIPOS95=0,0;CIEND95=0,0;SU=9996;PE=5717;SR=4279;ALG=PROD;AF=0.03434;NSAMP=557;MSQ=409.47;AN=16834;AC=578;NS=8438;AC_Hom=44;AC_Het=536;AC_Hemi=0;MAF=0.0343683;HWE=0.00042445;NFAM=550	.
16	76666375	76666427	16	76669282	76669329	134622	653.43	+	-	DEL	PASS	134622	N	<DEL>	.	.	.	SVTYPE=DEL;POS=76666401;SVLEN=-2905;END=76669306;STRANDS=+-:29;CIPOS=-26,26;CIEND=-24,23;CIPOS95=0,0;CIEND95=0,0;SU=29;PE=18;SR=11;ALG=PROD;AF=0.0001191;NSAMP=2;MSQ=325.19;AN=16796;AC=2;NS=8418;AC_Hom=0;AC_Het=2;AC_Hemi=0;MAF=0.000118793;HWE=1;NFAM=2	.
16	76675379	76675389	16	76678753	76678773	134623	464.45	+	-	DEL	PASS	134623	N	<DEL>	.	.	.	SVTYPE=DEL;POS=76675384;SVLEN=-3379;END=76678763;STRANDS=+-:18;CIPOS=-5,5;CIEND=-10,10;CIPOS95=0,0;CIEND95=0,0;SU=18;PE=13;SR=5;ALG=PROD;AF=5.94e-05;NSAMP=1;MSQ=464.45;AN=16834;AC=1;NS=8438;AC_Hom=0;AC_Het=1;AC_Hemi=0;MAF=5.92557e-05;HWE=1;NFAM=1	.
16	76699277	76699282	16	76699486	76699491	265206	2690.39	-	+	BND	LOW	265206_1	N	]16:76699489]N	265206_2	N	N[16:76699280[	SVTYPE=BND;POS=76699280;STRANDS=-+:199;CIPOS=-2,3;CIEND=-3,2;CIPOS95=0,0;CIEND95=0,0;MATEID=265206_2;EVENT=265206;SU=199;PE=4;SR=195;ALG=PROD;AF=0.003089;NSAMP=52;MSQ=51.52;AN=16834;AC=52;NS=8438;AC_Hom=0;AC_Het=52;AC_Hemi=0;MAF=0.0030813;HWE=1;NFAM=52	SVTYPE=BND;POS=76699489;STRANDS=-+:199;CIPOS=-3,2;CIEND=-2,3;CIPOS95=0,0;CIEND95=0,0;MATEID=265206_1;EVENT=265206;SECONDARY;SU=199;PE=4;SR=195;ALG=PROD;AF=0.003089;NSAMP=52;MSQ=51.52;AN=16834;AC=52;NS=8438;AC_Hom=0;AC_Het=52;AC_Hemi=0;MAF=0.0030813;HWE=1;NFAM=52
16	76716375	76716375	16	76719059	76719059	134624	67233.8	+	-	DEL	PASS	134624	N	<DEL>	.	.	.	SVTYPE=DEL;POS=76716375;SVLEN=-2684;END=76719059;STRANDS=+-:2745;CIPOS=0,0;CIEND=0,0;CIPOS95=0,0;CIEND95=0,0;SU=2745;PE=1633;SR=1112;ALG=PROD;AF=0.008732;NSAMP=144;MSQ=466.9;AN=16834;AC=147;NS=8438;AC_Hom=6;AC_Het=141;AC_Hemi=0;MAF=0.00871059;HWE=0.0255447;NFAM=101	.
16	76723332	76723380	16	76796410	76796458	265207	528.75	-	+	DUP	PASS	265207	N	<DUP>	.	.	.	SVTYPE=DUP;POS=76723358;SVLEN=73076;END=76796434;STRANDS=-+:46;CIPOS=-26,22;CIEND=-24,24;CIPOS95=0,0;CIEND95=0,0;SU=46;PE=34;SR=12;ALG=PROD;AF=0.0002376;NSAMP=3;MSQ=175.64;AN=16834;AC=4;NS=8438;AC_Hom=2;AC_Het=2;AC_Hemi=0;MAF=0.000237023;HWE=0.000355545;NFAM=3	.
16	76730347	76730354	16	77191189	77191196	265208	137.46	-	+	DUP	PASS	265208	N	<DUP>	.	.	.	SVTYPE=DUP;POS=76730352;SVLEN=460841;END=77191193;STRANDS=-+:16;CIPOS=-5,2;CIEND=-4,3;CIPOS95=0,0;CIEND95=0,0;SU=16;PE=8;SR=8;ALG=PROD;AF=5.94e-05;NSAMP=1;MSQ=137.01;AN=16834;AC=1;NS=8438;AC_Hom=0;AC_Het=1;AC_Hemi=0;MAF=5.92557e-05;HWE=1;NFAM=1	.
16	76738961	76739405	16	76744034	76744399	134625	29.75	+	-	DEL	PASS	134625	N	<DEL>	.	.	.	SVTYPE=DEL;POS=76738971;SVLEN=-5418;END=76744389;STRANDS=+-:5;IMPRECISE;CIPOS=-10,434;CIEND=-355,10;CIPOS95=-1,128;CIEND95=-125,1;SU=5;PE=5;SR=0;ALG=PROD;AF=5.94e-05;NSAMP=1;MSQ=29.74;AN=16834;AC=1;NS=8438;AC_Hom=0;AC_Het=1;AC_Hemi=0;MAF=5.92557e-05;HWE=1;NFAM=1	.
16	76762891	76762911	16	76763660	76763669	300998	212.59	-	-	BND	LOW	300998_1	N	[16:76763667[N	300998_2	N	[16:76762902[N	SVTYPE=BND;POS=76762902;STRANDS=--:15;CIPOS=-10,10;CIEND=-6,3;CIPOS95=0,0;CIEND95=0,0;MATEID=300998_2;EVENT=300998;SU=15;PE=9;SR=6;ALG=PROD;AF=5.94e-05;NSAMP=1;MSQ=212.59;AN=16834;AC=1;NS=8438;AC_Hom=0;AC_Het=1;AC_Hemi=0;MAF=5.92557e-05;HWE=1;NFAM=1	SVTYPE=BND;POS=76763667;STRANDS=--:15;CIPOS=-6,3;CIEND=-10,10;CIPOS95=0,0;CIEND95=0,0;MATEID=300998_1;EVENT=300998;SECONDARY;SU=15;PE=9;SR=6;ALG=PROD;AF=5.94e-05;NSAMP=1;MSQ=212.59;AN=16834;AC=1;NS=8438;AC_Hom=0;AC_Het=1;AC_Hemi=0;MAF=5.92557e-05;HWE=1;NFAM=1
16	76763140	76763158	16	76763652	76763670	300999	176.65	+	+	BND	LOW	300999_1	N	N]16:76763660]	300999_2	N	N]16:76763148]	SVTYPE=BND;POS=76763148;STRANDS=++:13;CIPOS=-8,10;CIEND=-8,10;CIPOS95=0,0;CIEND95=0,0;MATEID=300999_2;EVENT=300999;SU=13;PE=7;SR=6;ALG=PROD;AF=5.94e-05;NSAMP=1;MSQ=176.65;AN=16834;AC=1;NS=8438;AC_Hom=0;AC_Het=1;AC_Hemi=0;MAF=5.92557e-05;HWE=1;NFAM=1	SVTYPE=BND;POS=76763660;STRANDS=++:13;CIPOS=-8,10;CIEND=-8,10;CIPOS95=0,0;CIEND95=0,0;MATEID=300999_1;EVENT=300999;SECONDARY;SU=13;PE=7;SR=6;ALG=PROD;AF=5.94e-05;NSAMP=1;MSQ=176.65;AN=16834;AC=1;NS=8438;AC_Hom=0;AC_Het=1;AC_Hemi=0;MAF=5.92557e-05;HWE=1;NFAM=1
16	76777725	76777736	16	76785825	76785837	265209	112.86	-	+	DUP	PASS	265209	N	<DUP>	.	.	.	SVTYPE=DUP;POS=76777733;SVLEN=8099;END=76785832;STRANDS=-+:13;CIPOS=-8,3;CIEND=-7,5;CIPOS95=0,0;CIEND95=0,0;SU=13;PE=8;SR=5;ALG=PROD;AF=5.94e-05;NSAMP=1;MSQ=111.8;AN=16834;AC=1;NS=8438;AC_Hom=0;AC_Het=1;AC_Hemi=0;MAF=5.92557e-05;HWE=1;NFAM=1	.
16	76790009	76790027	16	76876895	76876902	134627	383.61	+	-	DEL	PASS	134627	N	<DEL>	.	.	.	SVTYPE=DEL;POS=76790017;SVLEN=-86883;END=76876900;STRANDS=+-:17;CIPOS=-8,10;CIEND=-5,2;CIPOS95=0,0;CIEND95=0,0;SU=17;PE=9;SR=8;ALG=PROD;AF=5.94e-05;NSAMP=1;MSQ=383.61;AN=16834;AC=1;NS=8438;AC_Hom=0;AC_Het=1;AC_Hemi=0;MAF=5.92557e-05;HWE=1;NFAM=1	.
16	76796985	76796985	16	76797075	76797075	134628	97478.1	+	-	BND	LOW	134628_1	N	N[16:76797076[	134628_2	N	]16:76796985]N	SVTYPE=BND;POS=76796985;STRANDS=+-:3580;CIPOS=0,0;CIEND=0,0;CIPOS95=0,0;CIEND95=0,0;MATEID=134628_2;EVENT=134628;SU=3580;PE=10;SR=3570;ALG=PROD;AF=0.0303;NSAMP=491;MSQ=198.53;AN=16834;AC=510;NS=8438;AC_Hom=38;AC_Het=472;AC_Hemi=0;MAF=0.0302204;HWE=0.000246017;NFAM=488	SVTYPE=BND;POS=76797076;STRANDS=+-:3580;CIPOS=0,0;CIEND=0,0;CIPOS95=0,0;CIEND95=0,0;MATEID=134628_1;EVENT=134628;SECONDARY;SU=3580;PE=10;SR=3570;ALG=PROD;AF=0.0303;NSAMP=491;MSQ=198.53;AN=16834;AC=510;NS=8438;AC_Hom=38;AC_Het=472;AC_Hemi=0;MAF=0.0302204;HWE=0.000246017;NFAM=488
16	76797370	76797383	16	76797436	76797441	134629	174.2	+	-	BND	LOW	134629_1	N	N[16:76797437[	134629_2	N	]16:76797377]N	SVTYPE=BND;POS=76797377;STRANDS=+-:8;CIPOS=-7,6;CIEND=0,5;CIPOS95=0,0;CIEND95=0,0;MATEID=134629_2;EVENT=134629;SU=8;PE=0;SR=8;ALG=PROD;AF=5.94e-05;NSAMP=1;MSQ=173.98;AN=16834;AC=1;NS=8438;AC_Hom=0;AC_Het=1;AC_Hemi=0;MAF=5.92557e-05;HWE=1;NFAM=1	SVTYPE=BND;POS=76797437;STRANDS=+-:8;CIPOS=0,5;CIEND=-7,6;CIPOS95=0,0;CIEND95=0,0;MATEID=134629_1;EVENT=134629;SECONDARY;SU=8;PE=0;SR=8;ALG=PROD;AF=5.94e-05;NSAMP=1;MSQ=173.98;AN=16834;AC=1;NS=8438;AC_Hom=0;AC_Het=1;AC_Hemi=0;MAF=5.92557e-05;HWE=1;NFAM=1
16	76798808	76798825	16	76799255	76799275	134630	497.46	+	-	DEL	PASS	134630	N	<DEL>	.	.	.	SVTYPE=DEL;POS=76798815;SVLEN=-450;END=76799265;STRANDS=+-:21;CIPOS=-7,10;CIEND=-10,10;CIPOS95=0,0;CIEND95=0,0;SU=21;PE=14;SR=7;ALG=PROD;AF=5.94e-05;NSAMP=1;MSQ=497.46;AN=16834;AC=1;NS=8438;AC_Hom=0;AC_Het=1;AC_Hemi=0;MAF=5.92557e-05;HWE=1;NFAM=1	.
16	76806482	76806502	16	76830735	76830738	265210	273.7	-	+	DUP	PASS	265210	N	<DUP>	.	.	.	SVTYPE=DUP;POS=76806492;SVLEN=24245;END=76830737;STRANDS=-+:26;CIPOS=-10,10;CIEND=-2,1;CIPOS95=0,0;CIEND95=0,0;SU=26;PE=10;SR=16;ALG=PROD;AF=5.94e-05;NSAMP=1;MSQ=273.34;AN=16834;AC=1;NS=8438;AC_Hom=0;AC_Het=1;AC_Hemi=0;MAF=5.92557e-05;HWE=1;NFAM=1	.
16	76816656	76816663	16	76816895	76817086	301000	281.54	+	+	INV	PASS	301000	N	<INV>	.	.	.	SVTYPE=INV;POS=76816660;SVLEN=298;END=76816958;STRANDS=++:17,--:19;IMPRECISE;CIPOS=-4,3;CIEND=-63,128;CIPOS95=-3,2;CIEND95=-63,82;SU=36;PE=18;SR=18;ALG=PROD;AF=5.94e-05;NSAMP=1;MSQ=281.54;AN=16834;AC=1;NS=8438;AC_Hom=0;AC_Het=1;AC_Hemi=0;MAF=5.92557e-05;HWE=1;NFAM=1	.
16	76822965	76822976	16	76857155	76857175	134631	167.63	+	-	DEL	PASS	134631	N	<DEL>	.	.	.	SVTYPE=DEL;POS=76822971;SVLEN=-34194;END=76857165;STRANDS=+-:11;CIPOS=-6,5;CIEND=-10,10;CIPOS95=0,0;CIEND95=0,0;SU=11;PE=6;SR=5;ALG=PROD;AF=5.94e-05;NSAMP=1;MSQ=167.63;AN=16834;AC=1;NS=8438;AC_Hom=0;AC_Het=1;AC_Hemi=0;MAF=5.92557e-05;HWE=1;NFAM=1	.
16	76823663	76823668	16	76823913	76823918	134632	10527.5	+	-	BND	PASS	134632_1	N	N[16:76823916[	134632_2	N	]16:76823667]N	SVTYPE=BND;POS=76823667;STRANDS=+-:287;CIPOS=-4,1;CIEND=-2,3;CIPOS95=0,0;CIEND95=0,0;MATEID=134632_2;EVENT=134632;SU=287;PE=19;SR=268;ALG=PROD;AF=0.00202;NSAMP=34;MSQ=309.55;AN=16834;AC=34;NS=8438;AC_Hom=0;AC_Het=34;AC_Hemi=0;MAF=0.0020147;HWE=1;NFAM=28	SVTYPE=BND;POS=76823916;STRANDS=+-:287;CIPOS=-2,3;CIEND=-4,1;CIPOS95=0,0;CIEND95=0,0;MATEID=134632_1;EVENT=134632;SECONDARY;SU=287;PE=19;SR=268;ALG=PROD;AF=0.00202;NSAMP=34;MSQ=309.55;AN=16834;AC=34;NS=8438;AC_Hom=0;AC_Het=34;AC_Hemi=0;MAF=0.0020147;HWE=1;NFAM=28
16	76829742	76829762	18	57071179	57071191	23539	777.69	-	+	BND	LOW	23539_1	N	]18:57071182]N	23539_2	N	N[16:76829753[	SVTYPE=BND;POS=76829753;STRANDS=-+:8;IMPRECISE;CIPOS=-10,10;CIEND=-3,9;CIPOS95=-3,3;CIEND95=-1,3;MATEID=23539_2;EVENT=23539;SU=8;PE=7;SR=1;ALG=PROD;AF=0.001901;NSAMP=32;MSQ=23.34;AN=16834;AC=32;NS=8438;AC_Hom=0;AC_Het=32;AC_Hemi=0;MAF=0.00189618;HWE=1;NFAM=32	SVTYPE=BND;POS=57071182;STRANDS=-+:8;IMPRECISE;CIPOS=-3,9;CIEND=-10,10;CIPOS95=-1,3;CIEND95=-3,3;MATEID=23539_1;EVENT=23539;SECONDARY;SU=8;PE=7;SR=1;ALG=PROD;AF=0.001901;NSAMP=32;MSQ=23.34;AN=16834;AC=32;NS=8438;AC_Hom=0;AC_Het=32;AC_Hemi=0;MAF=0.00189618;HWE=1;NFAM=32
16	76829747	76830167	18	57070527	57070980	23538	62.81	+	-	BND	LOW	23538_1	N	N[18:57070971[	23538_2	N	]16:76829757]N	SVTYPE=BND;POS=76829757;STRANDS=+-:6;IMPRECISE;CIPOS=-10,410;CIEND=-443,10;CIPOS95=-2,98;CIEND95=-172,0;MATEID=23538_2;EVENT=23538;SU=6;PE=6;SR=0;ALG=PROD;AF=5.94e-05;NSAMP=1;MSQ=62.81;AN=16834;AC=1;NS=8438;AC_Hom=0;AC_Het=1;AC_Hemi=0;MAF=5.92557e-05;HWE=1;NFAM=1	SVTYPE=BND;POS=57070971;STRANDS=+-:6;IMPRECISE;CIPOS=-443,10;CIEND=-10,410;CIPOS95=-172,0;CIEND95=-2,98;MATEID=23538_1;EVENT=23538;SECONDARY;SU=6;PE=6;SR=0;ALG=PROD;AF=5.94e-05;NSAMP=1;MSQ=62.81;AN=16834;AC=1;NS=8438;AC_Hom=0;AC_Het=1;AC_Hemi=0;MAF=5.92557e-05;HWE=1;NFAM=1
16	76841806	76841870	16	76841914	76842283	301001	41.58	+	+	BND	LOW	301001_1	N	N]16:76841920]	301001_2	N	N]16:76841807]	SVTYPE=BND;POS=76841807;STRANDS=++:6;IMPRECISE;CIPOS=-1,63;CIEND=-6,363;CIPOS95=-10,54;CIEND95=0,149;MATEID=301001_2;EVENT=301001;SU=6;PE=6;SR=0;ALG=PROD;AF=5.94e-05;NSAMP=1;MSQ=41.57;AN=16834;AC=1;NS=8438;AC_Hom=0;AC_Het=1;AC_Hemi=0;MAF=5.92557e-05;HWE=1;NFAM=1	SVTYPE=BND;POS=76841920;STRANDS=++:6;IMPRECISE;CIPOS=-6,363;CIEND=-1,63;CIPOS95=0,149;CIEND95=-10,54;MATEID=301001_1;EVENT=301001;SECONDARY;SU=6;PE=6;SR=0;ALG=PROD;AF=5.94e-05;NSAMP=1;MSQ=41.57;AN=16834;AC=1;NS=8438;AC_Hom=0;AC_Het=1;AC_Hemi=0;MAF=5.92557e-05;HWE=1;NFAM=1
16	76853154	76853163	16	76924674	76924682	265211	204.24	-	+	DUP	PASS	265211	N	<DUP>	.	.	.	SVTYPE=DUP;POS=76853160;SVLEN=71518;END=76924678;STRANDS=-+:17;CIPOS=-6,3;CIEND=-4,4;CIPOS95=0,0;CIEND95=0,0;SU=17;PE=11;SR=6;ALG=PROD;AF=0.0001188;NSAMP=1;MSQ=203.98;AN=16834;AC=2;NS=8438;AC_Hom=2;AC_Het=0;AC_Hemi=0;MAF=0.000118511;HWE=5.92593e-05;NFAM=1	.
16	76859053	76859058	16	76865526	76865541	134633	428.57	+	-	DEL	PASS	134633	N	<DEL>	.	.	.	SVTYPE=DEL;POS=76859056;SVLEN=-6475;END=76865531;STRANDS=+-:21;CIPOS=-3,2;CIEND=-5,10;CIPOS95=0,0;CIEND95=0,0;SU=21;PE=12;SR=9;ALG=PROD;AF=5.94e-05;NSAMP=1;MSQ=428.57;AN=16834;AC=1;NS=8438;AC_Hom=0;AC_Het=1;AC_Hemi=0;MAF=5.92557e-05;HWE=1;NFAM=1	.
16	76868245	76868288	16	76897525	76897581	134634	1465.38	+	-	DEL	PASS	134634	N	<DEL>	.	.	.	SVTYPE=DEL;POS=76868267;SVLEN=-29286;END=76897553;STRANDS=+-:70;CIPOS=-22,21;CIEND=-28,28;CIPOS95=0,0;CIEND95=0,0;SU=70;PE=32;SR=38;ALG=PROD;AF=0.0001782;NSAMP=3;MSQ=488.46;AN=16834;AC=3;NS=8438;AC_Hom=0;AC_Het=3;AC_Hemi=0;MAF=0.000177767;HWE=1;NFAM=1	.
16	76882983	76882988	16	76883161	76883166	134635	165.44	+	-	BND	LOW	134635_1	N	N[16:76883165[	134635_2	N	]16:76882986]N	SVTYPE=BND;POS=76882986;STRANDS=+-:11;CIPOS=-3,2;CIEND=-3,2;CIPOS95=0,0;CIEND95=0,0;MATEID=134635_2;EVENT=134635;SU=11;PE=0;SR=11;ALG=PROD;AF=5.94e-05;NSAMP=1;MSQ=161.43;AN=16834;AC=1;NS=8438;AC_Hom=0;AC_Het=1;AC_Hemi=0;MAF=5.92557e-05;HWE=1;NFAM=1	SVTYPE=BND;POS=76883165;STRANDS=+-:11;CIPOS=-3,2;CIEND=-3,2;CIPOS95=0,0;CIEND95=0,0;MATEID=134635_1;EVENT=134635;SECONDARY;SU=11;PE=0;SR=11;ALG=PROD;AF=5.94e-05;NSAMP=1;MSQ=161.43;AN=16834;AC=1;NS=8438;AC_Hom=0;AC_Het=1;AC_Hemi=0;MAF=5.92557e-05;HWE=1;NFAM=1
16	76882984	76883004	16	76883242	76883262	265212	60.68	-	+	DUP	PASS	265212	N	<DUP>	.	.	.	SVTYPE=DUP;POS=76882994;SVLEN=258;END=76883252;STRANDS=-+:5;CIPOS=-10,10;CIEND=-10,10;CIPOS95=0,0;CIEND95=0,0;SU=5;PE=0;SR=5;ALG=PROD;AF=5.94e-05;NSAMP=1;MSQ=58.79;AN=16834;AC=1;NS=8438;AC_Hom=0;AC_Het=1;AC_Hemi=0;MAF=5.92557e-05;HWE=1;NFAM=1	.
16	76904467	76904478	16	76904615	76904626	134636	1279.86	+	-	DEL	PASS	134636	N	<DEL>	.	.	.	SVTYPE=DEL;POS=76904473;SVLEN=-148;END=76904621;STRANDS=+-:46;CIPOS=-6,5;CIEND=-6,5;CIPOS95=0,0;CIEND95=0,0;SU=46;PE=1;SR=45;ALG=PROD;AF=0.0004158;NSAMP=7;MSQ=182.82;AN=16834;AC=7;NS=8438;AC_Hom=0;AC_Het=7;AC_Hemi=0;MAF=0.00041479;HWE=1;NFAM=7	.
16	76923276	76923325	16	76923451	76923500	134637	742.66	+	-	BND	LOW	134637_1	N	N[16:76923477[	134637_2	N	]16:76923301]N	SVTYPE=BND;POS=76923301;STRANDS=+-:26;CIPOS=-25,24;CIEND=-25,24;CIPOS95=0,0;CIEND95=0,0;MATEID=134637_2;EVENT=134637;SU=26;PE=0;SR=26;ALG=PROD;AF=0.0003564;NSAMP=6;MSQ=123.35;AN=16834;AC=6;NS=8438;AC_Hom=0;AC_Het=6;AC_Hemi=0;MAF=0.000355534;HWE=1;NFAM=5	SVTYPE=BND;POS=76923477;STRANDS=+-:26;CIPOS=-25,24;CIEND=-25,24;CIPOS95=0,0;CIEND95=0,0;MATEID=134637_1;EVENT=134637;SECONDARY;SU=26;PE=0;SR=26;ALG=PROD;AF=0.0003564;NSAMP=6;MSQ=123.35;AN=16834;AC=6;NS=8438;AC_Hom=0;AC_Het=6;AC_Hemi=0;MAF=0.000355534;HWE=1;NFAM=5
16	76926357	76926412	16	76945798	76945853	134638	1007.06	+	-	DEL	PASS	134638	N	<DEL>	.	.	.	SVTYPE=DEL;POS=76926384;SVLEN=-19443;END=76945827;STRANDS=+-:42;CIPOS=-27,28;CIEND=-29,26;CIPOS95=0,0;CIEND95=0,0;SU=42;PE=22;SR=20;ALG=PROD;AF=0.0001782;NSAMP=3;MSQ=335.69;AN=16834;AC=3;NS=8438;AC_Hom=0;AC_Het=3;AC_Hemi=0;MAF=0.000177767;HWE=1;NFAM=3	.
16	76943379	76943397	16	76944193	76944213	134639	251.67	+	-	DEL	PASS	134639	N	<DEL>	.	.	.	SVTYPE=DEL;POS=76943387;SVLEN=-816;END=76944203;STRANDS=+-:14;CIPOS=-8,10;CIEND=-10,10;CIPOS95=0,0;CIEND95=0,0;SU=14;PE=7;SR=7;ALG=PROD;AF=5.94e-05;NSAMP=1;MSQ=251.67;AN=16834;AC=1;NS=8438;AC_Hom=0;AC_Het=1;AC_Hemi=0;MAF=5.92557e-05;HWE=1;NFAM=1	.
16	76957008	76957023	16	76957662	76957678	134640	263.69	+	-	DEL	PASS	134640	N	<DEL>	.	.	.	SVTYPE=DEL;POS=76957013;SVLEN=-659;END=76957672;STRANDS=+-:12;IMPRECISE;CIPOS=-5,10;CIEND=-10,6;CIPOS95=-1,1;CIEND95=-1,0;SU=12;PE=10;SR=2;ALG=PROD;AF=5.94e-05;NSAMP=1;MSQ=263.69;AN=16834;AC=1;NS=8438;AC_Hom=0;AC_Het=1;AC_Hemi=0;MAF=5.92557e-05;HWE=1;NFAM=1	.
16	76994863	76994882	16	76997682	76997702	134641	470.66	+	-	DEL	PASS	134641	N	<DEL>	.	.	.	SVTYPE=DEL;POS=76994872;SVLEN=-2820;END=76997692;STRANDS=+-:19;CIPOS=-9,10;CIEND=-10,10;CIPOS95=0,0;CIEND95=0,0;SU=19;PE=14;SR=5;ALG=PROD;AF=5.94e-05;NSAMP=1;MSQ=470.66;AN=16834;AC=1;NS=8438;AC_Hom=0;AC_Het=1;AC_Hemi=0;MAF=5.92557e-05;HWE=1;NFAM=1	.
16	76997699	76997704	16	77005677	77005695	134642	3863.5	+	-	BND	LOW	134642_1	N	N[16:77005688[	134642_2	N	]16:76997702]N	SVTYPE=BND;POS=76997702;STRANDS=+-:18;CIPOS=-3,2;CIEND=-10,8;CIPOS95=0,0;CIEND95=0,0;MATEID=134642_2;EVENT=134642;SU=18;PE=8;SR=10;ALG=PROD;AF=0.008495;NSAMP=143;MSQ=25.58;AN=16834;AC=143;NS=8438;AC_Hom=0;AC_Het=144;AC_Hemi=0;MAF=0.00853283;HWE=1;NFAM=142	SVTYPE=BND;POS=77005688;STRANDS=+-:18;CIPOS=-10,8;CIEND=-3,2;CIPOS95=0,0;CIEND95=0,0;MATEID=134642_1;EVENT=134642;SECONDARY;SU=18;PE=8;SR=10;ALG=PROD;AF=0.008495;NSAMP=143;MSQ=25.58;AN=16834;AC=143;NS=8438;AC_Hom=0;AC_Het=144;AC_Hemi=0;MAF=0.00853283;HWE=1;NFAM=142
16	76998998	76999045	16	77468932	77468989	265213	372.33	-	+	DUP	PASS	265213	N	<DUP>	.	.	.	SVTYPE=DUP;POS=76999023;SVLEN=469936;END=77468959;STRANDS=-+:38;CIPOS=-25,22;CIEND=-27,30;CIPOS95=0,0;CIEND95=0,0;SU=38;PE=22;SR=16;ALG=PROD;AF=0.0002376;NSAMP=3;MSQ=124.02;AN=16834;AC=4;NS=8438;AC_Hom=2;AC_Het=2;AC_Hemi=0;MAF=0.000237023;HWE=0.000355545;NFAM=3	.
16	77007563	77007578	16	77012845	77012865	134643	287.55	+	-	DEL	PASS	134643	N	<DEL>	.	.	.	SVTYPE=DEL;POS=77007568;SVLEN=-5287;END=77012855;STRANDS=+-:12;IMPRECISE;CIPOS=-5,10;CIEND=-10,10;CIPOS95=-1,1;CIEND95=-1,0;SU=12;PE=10;SR=2;ALG=PROD;AF=5.94e-05;NSAMP=1;MSQ=287.55;AN=16834;AC=1;NS=8438;AC_Hom=0;AC_Het=1;AC_Hemi=0;MAF=5.92557e-05;HWE=1;NFAM=1	.
16	77012355	77012714	18	28446680	28447086	23508	12.97	+	-	BND	LOW	23508_1	N	N[18:28447080[	23508_2	N	]16:77012365]N	SVTYPE=BND;POS=77012365;STRANDS=+-:4;IMPRECISE;CIPOS=-10,349;CIEND=-399,7;CIPOS95=-1,120;CIEND95=-146,0;MATEID=23508_2;EVENT=23508;SU=4;PE=4;SR=0;ALG=PROD;AF=5.94e-05;NSAMP=1;MSQ=12.05;AN=16834;AC=1;NS=8438;AC_Hom=0;AC_Het=1;AC_Hemi=0;MAF=5.92557e-05;HWE=1;NFAM=1	SVTYPE=BND;POS=28447080;STRANDS=+-:4;IMPRECISE;CIPOS=-399,7;CIEND=-10,349;CIPOS95=-146,0;CIEND95=-1,120;MATEID=23508_1;EVENT=23508;SECONDARY;SU=4;PE=4;SR=0;ALG=PROD;AF=5.94e-05;NSAMP=1;MSQ=12.05;AN=16834;AC=1;NS=8438;AC_Hom=0;AC_Het=1;AC_Hemi=0;MAF=5.92557e-05;HWE=1;NFAM=1
16	77035651	77035693	16	77041013	77041059	134644	2020.07	+	-	DEL	PASS	134644	N	<DEL>	.	.	.	SVTYPE=DEL;POS=77035673;SVLEN=-5364;END=77041037;STRANDS=+-:83;CIPOS=-22,20;CIEND=-24,22;CIPOS95=0,0;CIEND95=0,0;SU=83;PE=52;SR=31;ALG=PROD;AF=0.0001188;NSAMP=2;MSQ=1010.04;AN=16834;AC=2;NS=8438;AC_Hom=0;AC_Het=2;AC_Hemi=0;MAF=0.000118511;HWE=1;NFAM=2	.
16	77038581	77038590	21	44848239	44848248	23862	86.78	+	+	BND	LOW	23862_1	N	N]21:44848244]	23862_2	N	N]16:77038586]	SVTYPE=BND;POS=77038586;STRANDS=++:7;CIPOS=-5,4;CIEND=-5,4;CIPOS95=0,0;CIEND95=0,0;MATEID=23862_2;EVENT=23862;SU=7;PE=0;SR=7;ALG=PROD;AF=5.94e-05;NSAMP=1;MSQ=86.73;AN=16834;AC=1;NS=8438;AC_Hom=0;AC_Het=1;AC_Hemi=0;MAF=5.92557e-05;HWE=1;NFAM=1	SVTYPE=BND;POS=44848244;STRANDS=++:7;CIPOS=-5,4;CIEND=-5,4;CIPOS95=0,0;CIEND95=0,0;MATEID=23862_1;EVENT=23862;SECONDARY;SU=7;PE=0;SR=7;ALG=PROD;AF=5.94e-05;NSAMP=1;MSQ=86.73;AN=16834;AC=1;NS=8438;AC_Hom=0;AC_Het=1;AC_Hemi=0;MAF=5.92557e-05;HWE=1;NFAM=1
16	77041464	77041474	16	77044886	77044906	134645	452.62	+	-	DEL	PASS	134645	N	<DEL>	.	.	.	SVTYPE=DEL;POS=77041469;SVLEN=-3427;END=77044896;STRANDS=+-:17;CIPOS=-5,5;CIEND=-10,10;CIPOS95=0,0;CIEND95=0,0;SU=17;PE=11;SR=6;ALG=PROD;AF=5.94e-05;NSAMP=1;MSQ=452.62;AN=16834;AC=1;NS=8438;AC_Hom=0;AC_Het=1;AC_Hemi=0;MAF=5.92557e-05;HWE=1;NFAM=1	.
16	77077659	77077679	16	77078945	77078965	134646	314.6	+	-	DEL	PASS	134646	N	<DEL>	.	.	.	SVTYPE=DEL;POS=77077669;SVLEN=-1286;END=77078955;STRANDS=+-:17;CIPOS=-10,10;CIEND=-10,10;CIPOS95=0,0;CIEND95=0,0;SU=17;PE=10;SR=7;ALG=PROD;AF=5.94e-05;NSAMP=1;MSQ=314.6;AN=16834;AC=1;NS=8438;AC_Hom=0;AC_Het=1;AC_Hemi=0;MAF=5.92557e-05;HWE=1;NFAM=1	.
16	77080740	77081044	16	77081444	77081702	134647	380.48	+	-	DEL	PASS	134647	N	<DEL>	.	.	.	SVTYPE=DEL;POS=77080750;SVLEN=-942;END=77081692;STRANDS=+-:16;IMPRECISE;CIPOS=-10,294;CIEND=-248,10;CIPOS95=-1,41;CIEND95=-54,0;SU=16;PE=16;SR=0;ALG=PROD;AF=5.94e-05;NSAMP=1;MSQ=380.48;AN=16834;AC=1;NS=8438;AC_Hom=0;AC_Het=1;AC_Hemi=0;MAF=5.92557e-05;HWE=1;NFAM=1	.
16	77081086	77081143	21	46019041	46019098	23866	48642.9	+	+	BND	LOW	23866_1	N	N]21:46019070]	23866_2	N	N]16:77081115]	SVTYPE=BND;POS=77081115;STRANDS=++:8;CIPOS=-29,28;CIEND=-29,28;CIPOS95=0,0;CIEND95=0,0;MATEID=23866_2;EVENT=23866;SU=8;PE=0;SR=8;ALG=PROD;AF=0.09172;NSAMP=1517;MSQ=31.4;AN=16834;AC=1544;NS=8438;AC_Hom=54;AC_Het=1494;AC_Hemi=0;MAF=0.0917279;HWE=2.24015e-10;NFAM=1347	SVTYPE=BND;POS=46019070;STRANDS=++:8;CIPOS=-29,28;CIEND=-29,28;CIPOS95=0,0;CIEND95=0,0;MATEID=23866_1;EVENT=23866;SECONDARY;SU=8;PE=0;SR=8;ALG=PROD;AF=0.09172;NSAMP=1517;MSQ=31.4;AN=16834;AC=1544;NS=8438;AC_Hom=54;AC_Het=1494;AC_Hemi=0;MAF=0.0917279;HWE=2.24015e-10;NFAM=1347
16	77090640	77090640	16	77092859	77092859	134648	1.27322e+06	+	-	DEL	PASS	134648	N	<DEL>	.	.	.	SVTYPE=DEL;POS=77090640;SVLEN=-2219;END=77092859;STRANDS=+-:50606;CIPOS=0,0;CIEND=0,0;CIPOS95=0,0;CIEND95=0,0;SU=50606;PE=29475;SR=21131;ALG=PROD;AF=0.1469;NSAMP=2263;MSQ=559.51;AN=16834;AC=2473;NS=8438;AC_Hom=424;AC_Het=2061;AC_Hemi=0;MAF=0.147251;HWE=0.0134026;NFAM=1929	.
16	77106726	77106743	16	77106871	77106888	134649	9.55	+	-	BND	LOW	134649_1	N	N[16:77106881[	134649_2	N	]16:77106735]N	SVTYPE=BND;POS=77106735;STRANDS=+-:4;CIPOS=-9,8;CIEND=-9,8;CIPOS95=0,0;CIEND95=0,0;MATEID=134649_2;EVENT=134649;SU=4;PE=0;SR=4;ALG=PROD;AF=5.94e-05;NSAMP=1;MSQ=9.36;AN=16834;AC=1;NS=8438;AC_Hom=0;AC_Het=1;AC_Hemi=0;MAF=5.92557e-05;HWE=1;NFAM=1	SVTYPE=BND;POS=77106881;STRANDS=+-:4;CIPOS=-9,8;CIEND=-9,8;CIPOS95=0,0;CIEND95=0,0;MATEID=134649_1;EVENT=134649;SECONDARY;SU=4;PE=0;SR=4;ALG=PROD;AF=5.94e-05;NSAMP=1;MSQ=9.36;AN=16834;AC=1;NS=8438;AC_Hom=0;AC_Het=1;AC_Hemi=0;MAF=5.92557e-05;HWE=1;NFAM=1
16	77148443	77148443	16	77149288	77149288	134650	54186.9	+	-	DEL	PASS	134650	N	<DEL>	.	.	.	SVTYPE=DEL;POS=77148443;SVLEN=-845;END=77149288;STRANDS=+-:2438;CIPOS=0,0;CIEND=0,0;CIPOS95=0,0;CIEND95=0,0;SU=2438;PE=1354;SR=1084;ALG=PROD;AF=0.008138;NSAMP=135;MSQ=401.38;AN=16834;AC=137;NS=8438;AC_Hom=4;AC_Het=133;AC_Hemi=0;MAF=0.00811804;HWE=0.105207;NFAM=134	.
16	77156966	77156983	16	77157125	77157142	134651	42.18	+	-	BND	LOW	134651_1	N	N[16:77157135[	134651_2	N	]16:77156975]N	SVTYPE=BND;POS=77156975;STRANDS=+-:4;CIPOS=-9,8;CIEND=-9,8;CIPOS95=0,0;CIEND95=0,0;MATEID=134651_2;EVENT=134651;SU=4;PE=0;SR=4;ALG=PROD;AF=0.0001188;NSAMP=2;MSQ=14.26;AN=16834;AC=2;NS=8438;AC_Hom=0;AC_Het=2;AC_Hemi=0;MAF=0.000118511;HWE=1;NFAM=2	SVTYPE=BND;POS=77157135;STRANDS=+-:4;CIPOS=-9,8;CIEND=-9,8;CIPOS95=0,0;CIEND95=0,0;MATEID=134651_1;EVENT=134651;SECONDARY;SU=4;PE=0;SR=4;ALG=PROD;AF=0.0001188;NSAMP=2;MSQ=14.26;AN=16834;AC=2;NS=8438;AC_Hom=0;AC_Het=2;AC_Hemi=0;MAF=0.000118511;HWE=1;NFAM=2
16	77158949	77159005	16	77159355	77159412	134652	43.2	+	-	BND	LOW	134652_1	N	N[16:77159385[	134652_2	N	]16:77158977]N	SVTYPE=BND;POS=77158977;STRANDS=+-:8;CIPOS=-28,28;CIEND=-29,28;CIPOS95=0,0;CIEND95=0,0;MATEID=134652_2;EVENT=134652;SU=8;PE=0;SR=8;ALG=PROD;AF=0.0001782;NSAMP=3;MSQ=14.06;AN=16834;AC=3;NS=8438;AC_Hom=0;AC_Het=3;AC_Hemi=0;MAF=0.000177767;HWE=1;NFAM=3	SVTYPE=BND;POS=77159385;STRANDS=+-:8;CIPOS=-29,28;CIEND=-28,28;CIPOS95=0,0;CIEND95=0,0;MATEID=134652_1;EVENT=134652;SECONDARY;SU=8;PE=0;SR=8;ALG=PROD;AF=0.0001782;NSAMP=3;MSQ=14.06;AN=16834;AC=3;NS=8438;AC_Hom=0;AC_Het=3;AC_Hemi=0;MAF=0.000177767;HWE=1;NFAM=3
16	77160255	77160272	16	77168047	77168067	134653	1001.24	+	-	DEL	PASS	134653	N	<DEL>	.	.	.	SVTYPE=DEL;POS=77160262;SVLEN=-7795;END=77168057;STRANDS=+-:40;CIPOS=-7,10;CIEND=-10,10;CIPOS95=0,0;CIEND95=0,0;SU=40;PE=31;SR=9;ALG=PROD;AF=5.94e-05;NSAMP=1;MSQ=1001.24;AN=16834;AC=1;NS=8438;AC_Hom=0;AC_Het=1;AC_Hemi=0;MAF=5.92557e-05;HWE=1;NFAM=1	.
16	77166165	77166222	16	77166342	77166399	134654	37677.4	+	-	BND	LOW	134654_1	N	N[16:77166363[	134654_2	N	]16:77166194]N	SVTYPE=BND;POS=77166194;STRANDS=+-:28;CIPOS=-29,28;CIEND=-20,37;CIPOS95=0,0;CIEND95=0,0;MATEID=134654_2;EVENT=134654;SU=28;PE=0;SR=28;ALG=PROD;AF=0.106;NSAMP=1783;MSQ=20.08;AN=16828;AC=1784;NS=8435;AC_Hom=2;AC_Het=1785;AC_Hemi=0;MAF=0.105928;HWE=1.82169e-44;NFAM=1638	SVTYPE=BND;POS=77166363;STRANDS=+-:28;CIPOS=-20,37;CIEND=-29,28;CIPOS95=0,0;CIEND95=0,0;MATEID=134654_1;EVENT=134654;SECONDARY;SU=28;PE=0;SR=28;ALG=PROD;AF=0.106;NSAMP=1783;MSQ=20.08;AN=16828;AC=1784;NS=8435;AC_Hom=2;AC_Het=1785;AC_Hemi=0;MAF=0.105928;HWE=1.82169e-44;NFAM=1638
16	77168981	77168992	16	77193763	77193780	134655	2326.06	+	-	DEL	PASS	134655	N	<DEL>	.	.	.	SVTYPE=DEL;POS=77168987;SVLEN=-24786;END=77193773;STRANDS=+-:113;CIPOS=-6,5;CIEND=-10,7;CIPOS95=0,0;CIEND95=0,0;SU=113;PE=70;SR=43;ALG=PROD;AF=0.0004158;NSAMP=7;MSQ=332.29;AN=16834;AC=7;NS=8438;AC_Hom=0;AC_Het=7;AC_Hemi=0;MAF=0.00041479;HWE=1;NFAM=7	.
16	77172204	77172499	16	77187580	77187760	134656	425.25	+	-	DEL	PASS	134656	N	<DEL>	.	.	.	SVTYPE=DEL;POS=77172230;SVLEN=-15500;END=77187730;STRANDS=+-:18;IMPRECISE;CIPOS=-26,269;CIEND=-150,30;CIPOS95=-26,33;CIEND95=-32,30;SU=18;PE=18;SR=0;ALG=PROD;AF=0.0001188;NSAMP=2;MSQ=212.62;AN=16834;AC=2;NS=8438;AC_Hom=0;AC_Het=2;AC_Hemi=0;MAF=0.000118511;HWE=1;NFAM=2	.
16	77191225	77191237	16	77226689	77226706	265214	65.94	-	+	DUP	PASS	265214	N	<DUP>	.	.	.	SVTYPE=DUP;POS=77191232;SVLEN=35464;END=77226696;STRANDS=-+:14;CIPOS=-7,5;CIEND=-7,10;CIPOS95=0,0;CIEND95=0,0;SU=14;PE=9;SR=5;ALG=PROD;AF=5.94e-05;NSAMP=1;MSQ=65.48;AN=16834;AC=1;NS=8438;AC_Hom=0;AC_Het=1;AC_Hemi=0;MAF=5.92557e-05;HWE=1;NFAM=1	.
16	77198717	77198817	16	77225793	77225884	265215	747.74	-	+	DUP	PASS	265215	N	<DUP>	.	.	.	SVTYPE=DUP;POS=77198767;SVLEN=27071;END=77225838;STRANDS=-+:71;CIPOS=-50,50;CIEND=-45,46;CIPOS95=0,0;CIEND95=0,0;SU=71;PE=61;SR=10;ALG=PROD;AF=0.0002376;NSAMP=4;MSQ=186.78;AN=16834;AC=4;NS=8438;AC_Hom=0;AC_Het=4;AC_Hemi=0;MAF=0.000237023;HWE=1;NFAM=4	.
16	77239321	77239338	Y	18738844	18738861	24404	13646.4	-	+	BND	LOW	24404_1	N	]Y:18738853]N	24404_2	N	N[16:77239331[	SVTYPE=BND;POS=77239331;STRANDS=-+:4;CIPOS=-9,8;CIEND=-9,8;CIPOS95=0,0;CIEND95=0,0;MATEID=24404_2;EVENT=24404;SU=4;PE=0;SR=4;ALG=PROD;AF=0.03012;NSAMP=498;MSQ=26.6;AN=16834;AC=507;NS=8438;AC_Hom=18;AC_Het=491;AC_Hemi=0;MAF=0.0301612;HWE=0.57462;NFAM=427	SVTYPE=BND;POS=18738853;STRANDS=-+:4;CIPOS=-9,8;CIEND=-9,8;CIPOS95=0,0;CIEND95=0,0;MATEID=24404_1;EVENT=24404;SECONDARY;SU=4;PE=0;SR=4;ALG=PROD;AF=0.03012;NSAMP=498;MSQ=26.6;AN=16834;AC=507;NS=8438;AC_Hom=18;AC_Het=491;AC_Hemi=0;MAF=0.0301612;HWE=0.57462;NFAM=427
16	77241735	77241739	16	77244790	77244796	265216	159.7	-	+	DUP	PASS	265216	N	<DUP>	.	.	.	SVTYPE=DUP;POS=77241738;SVLEN=3056;END=77244794;STRANDS=-+:17;CIPOS=-3,1;CIEND=-4,2;CIPOS95=0,0;CIEND95=0,0;SU=17;PE=6;SR=11;ALG=PROD;AF=5.94e-05;NSAMP=1;MSQ=159.24;AN=16834;AC=1;NS=8438;AC_Hom=0;AC_Het=1;AC_Hemi=0;MAF=5.92557e-05;HWE=1;NFAM=1	.
16	77244214	77244579	16	77249651	77249904	134657	143.54	+	-	DEL	PASS	134657	N	<DEL>	.	.	.	SVTYPE=DEL;POS=77244224;SVLEN=-5670;END=77249894;STRANDS=+-:4;IMPRECISE;CIPOS=-10,355;CIEND=-243,10;CIPOS95=-2,97;CIEND95=-110,2;SU=4;PE=4;SR=0;ALG=PROD;AF=0.0001188;NSAMP=2;MSQ=71.77;AN=16834;AC=2;NS=8438;AC_Hom=0;AC_Het=2;AC_Hemi=0;MAF=0.000118511;HWE=1;NFAM=2	.
16	77257858	77257873	17	33018436	33018453	23303	1068.92	+	+	BND	LOW	23303_1	N	N]17:33018445]	23303_2	N	N]16:77257866]	SVTYPE=BND;POS=77257866;STRANDS=++:50;CIPOS=-8,7;CIEND=-9,8;CIPOS95=0,0;CIEND95=0,0;MATEID=23303_2;EVENT=23303;SU=50;PE=0;SR=50;ALG=PROD;AF=0.00297;NSAMP=50;MSQ=19.84;AN=16834;AC=50;NS=8438;AC_Hom=0;AC_Het=50;AC_Hemi=0;MAF=0.00296279;HWE=1;NFAM=49	SVTYPE=BND;POS=33018445;STRANDS=++:50;CIPOS=-9,8;CIEND=-8,7;CIPOS95=0,0;CIEND95=0,0;MATEID=23303_1;EVENT=23303;SECONDARY;SU=50;PE=0;SR=50;ALG=PROD;AF=0.00297;NSAMP=50;MSQ=19.84;AN=16834;AC=50;NS=8438;AC_Hom=0;AC_Het=50;AC_Hemi=0;MAF=0.00296279;HWE=1;NFAM=49
16	77277038	77277056	16	77283601	77283609	134658	539.47	+	-	DEL	PASS	134658	N	<DEL>	.	.	.	SVTYPE=DEL;POS=77277046;SVLEN=-6560;END=77283606;STRANDS=+-:22;CIPOS=-8,10;CIEND=-5,3;CIPOS95=0,0;CIEND95=0,0;SU=22;PE=15;SR=7;ALG=PROD;AF=5.94e-05;NSAMP=1;MSQ=539.47;AN=16834;AC=1;NS=8438;AC_Hom=0;AC_Het=1;AC_Hemi=0;MAF=5.92557e-05;HWE=1;NFAM=1	.
16	77343910	77343954	16	77677122	77677165	265217	369.58	-	+	DUP	PASS	265217	N	<DUP>	.	.	.	SVTYPE=DUP;POS=77343933;SVLEN=333211;END=77677144;STRANDS=-+:38;CIPOS=-23,21;CIEND=-22,21;CIPOS95=0,0;CIEND95=0,0;SU=38;PE=23;SR=15;ALG=PROD;AF=0.0001782;NSAMP=2;MSQ=184.45;AN=16834;AC=3;NS=8438;AC_Hom=2;AC_Het=1;AC_Hemi=0;MAF=0.000177767;HWE=0.000177778;NFAM=2	.
16	77368577	77368586	16	77368639	77368648	134659	3226.28	+	-	BND	LOW	134659_1	N	N[16:77368645[	134659_2	N	]16:77368582]N	SVTYPE=BND;POS=77368582;STRANDS=+-:7;CIPOS=-5,4;CIEND=-5,4;CIPOS95=0,0;CIEND95=0,0;MATEID=134659_2;EVENT=134659;SU=7;PE=0;SR=7;ALG=PROD;AF=0.0001526;NSAMP=1;MSQ=218.8;RETAINED;AN=6554;AC=1;NS=3285;AC_Hom=0;AC_Het=1;AC_Hemi=0;MAF=0.000152207;HWE=1;NFAM=1	SVTYPE=BND;POS=77368645;STRANDS=+-:7;CIPOS=-5,4;CIEND=-5,4;CIPOS95=0,0;CIEND95=0,0;MATEID=134659_1;EVENT=134659;SECONDARY;SU=7;PE=0;SR=7;ALG=PROD;AF=0.0001526;NSAMP=1;MSQ=218.8;RETAINED;AN=6554;AC=1;NS=3285;AC_Hom=0;AC_Het=1;AC_Hemi=0;MAF=0.000152207;HWE=1;NFAM=1
16	77368591	77368621	16	77368731	77368747	301002	10846.8	+	+	INV	LOW	301002	N	<INV>	.	.	.	SVTYPE=INV;POS=77368612;SVLEN=125;END=77368737;STRANDS=++:34,--:69;IMPRECISE;CIPOS=-21,9;CIEND=-6,10;CIPOS95=-5,5;CIEND95=0,0;SU=103;PE=103;SR=0;ALG=PROD;AF=0.01889;NSAMP=203;MSQ=36.2;AN=14768;AC=279;NS=7400;AC_Hom=152;AC_Het=128;AC_Hemi=0;MAF=0.0189189;HWE=0;NFAM=200	.
16	77368603	77368654	16	77368982	77369002	134662	2508.8	+	-	BND	LOW	134662_1	N	N[16:77368993[	134662_2	N	]16:77368629]N	SVTYPE=BND;POS=77368629;STRANDS=+-:44;CIPOS=-26,25;CIEND=-10,10;CIPOS95=0,0;CIEND95=0,0;MATEID=134662_2;EVENT=134662;SU=44;PE=15;SR=29;ALG=PROD;AF=0.001247;NSAMP=21;MSQ=118.36;AN=16834;AC=21;NS=8438;AC_Hom=0;AC_Het=21;AC_Hemi=0;MAF=0.00124437;HWE=1;NFAM=20	SVTYPE=BND;POS=77368993;STRANDS=+-:44;CIPOS=-10,10;CIEND=-26,25;CIPOS95=0,0;CIEND95=0,0;MATEID=134662_1;EVENT=134662;SECONDARY;SU=44;PE=15;SR=29;ALG=PROD;AF=0.001247;NSAMP=21;MSQ=118.36;AN=16834;AC=21;NS=8438;AC_Hom=0;AC_Het=21;AC_Hemi=0;MAF=0.00124437;HWE=1;NFAM=20
16	77373018	77373022	16	77373788	77373792	134663	13138.2	+	-	BND	PASS	134663_1	N	N[16:77373791[	134663_2	N	]16:77373020]N	SVTYPE=BND;POS=77373020;STRANDS=+-:575;CIPOS=-2,2;CIEND=-2,2;CIPOS95=0,0;CIEND95=0,0;MATEID=134663_2;EVENT=134663;SU=575;PE=355;SR=220;ALG=PROD;AF=0.00202;NSAMP=34;MSQ=386.42;AN=16834;AC=34;NS=8438;AC_Hom=0;AC_Het=34;AC_Hemi=0;MAF=0.0020147;HWE=1;NFAM=30	SVTYPE=BND;POS=77373791;STRANDS=+-:575;CIPOS=-2,2;CIEND=-2,2;CIPOS95=0,0;CIEND95=0,0;MATEID=134663_1;EVENT=134663;SECONDARY;SU=575;PE=355;SR=220;ALG=PROD;AF=0.00202;NSAMP=34;MSQ=386.42;AN=16834;AC=34;NS=8438;AC_Hom=0;AC_Het=34;AC_Hemi=0;MAF=0.0020147;HWE=1;NFAM=30
16	77377021	77377118	19	18227607	18227704	23609	98524.0	+	+	BND	LOW	23609_1	N	N]19:18227656]	23609_2	N	N]16:77377070]	SVTYPE=BND;POS=77377070;STRANDS=++:4;CIPOS=-49,48;CIEND=-49,48;CIPOS95=0,0;CIEND95=0,0;MATEID=23609_2;EVENT=23609;SU=4;PE=0;SR=4;ALG=PROD;AF=0.1554;NSAMP=2616;MSQ=37.16;AN=16834;AC=2616;NS=8438;AC_Hom=0;AC_Het=2619;AC_Hemi=0;MAF=0.155191;HWE=0;NFAM=2362	SVTYPE=BND;POS=18227656;STRANDS=++:4;CIPOS=-49,48;CIEND=-49,48;CIPOS95=0,0;CIEND95=0,0;MATEID=23609_1;EVENT=23609;SECONDARY;SU=4;PE=0;SR=4;ALG=PROD;AF=0.1554;NSAMP=2616;MSQ=37.16;AN=16834;AC=2616;NS=8438;AC_Hom=0;AC_Het=2619;AC_Hemi=0;MAF=0.155191;HWE=0;NFAM=2362
16	77403865	77403871	16	77425319	77425336	265218	273.83	-	+	DUP	PASS	265218	N	<DUP>	.	.	.	SVTYPE=DUP;POS=77403869;SVLEN=21457;END=77425326;STRANDS=-+:23;CIPOS=-4,2;CIEND=-7,10;CIPOS95=0,0;CIEND95=0,0;SU=23;PE=15;SR=8;ALG=PROD;AF=5.94e-05;NSAMP=1;MSQ=273.34;AN=16834;AC=1;NS=8438;AC_Hom=0;AC_Het=1;AC_Hemi=0;MAF=5.92557e-05;HWE=1;NFAM=1	.
16	77409867	77410135	16	77410634	77410829	134664	305.53	+	-	DEL	PASS	134664	N	<DEL>	.	.	.	SVTYPE=DEL;POS=77409897;SVLEN=-902;END=77410799;STRANDS=+-:17;IMPRECISE;CIPOS=-30,238;CIEND=-165,30;CIPOS95=-30,42;CIEND95=-46,30;SU=17;PE=17;SR=0;ALG=PROD;AF=0.0001782;NSAMP=3;MSQ=101.84;AN=16834;AC=3;NS=8438;AC_Hom=0;AC_Het=3;AC_Hemi=0;MAF=0.000177767;HWE=1;NFAM=3	.
16	77417573	77417797	16	77418759	77418883	134665	2400.1	+	-	BND	LOW	134665_1	N	N[16:77418870[	134665_2	N	]16:77417611]N	SVTYPE=BND;POS=77417611;STRANDS=+-:122;IMPRECISE;CIPOS=-38,186;CIEND=-110,14;CIPOS95=-6,6;CIEND95=-5,5;MATEID=134665_2;EVENT=134665;SU=122;PE=122;SR=0;ALG=PROD;AF=0.0006534;NSAMP=11;MSQ=218.19;AN=16834;AC=11;NS=8438;AC_Hom=0;AC_Het=11;AC_Hemi=0;MAF=0.000651813;HWE=1;NFAM=11	SVTYPE=BND;POS=77418870;STRANDS=+-:122;IMPRECISE;CIPOS=-110,14;CIEND=-38,186;CIPOS95=-5,5;CIEND95=-6,6;MATEID=134665_1;EVENT=134665;SECONDARY;SU=122;PE=122;SR=0;ALG=PROD;AF=0.0006534;NSAMP=11;MSQ=218.19;AN=16834;AC=11;NS=8438;AC_Hom=0;AC_Het=11;AC_Hemi=0;MAF=0.000651813;HWE=1;NFAM=11
16	77444319	77444364	16	77444402	77444447	134666	581.52	+	-	BND	PASS	134666_1	N	N[16:77444426[	134666_2	N	]16:77444342]N	SVTYPE=BND;POS=77444342;STRANDS=+-:22;CIPOS=-23,22;CIEND=-23,22;CIPOS95=0,0;CIEND95=0,0;MATEID=134666_2;EVENT=134666;SU=22;PE=0;SR=22;ALG=PROD;AF=0.0001188;NSAMP=2;MSQ=290.75;AN=16834;AC=2;NS=8438;AC_Hom=0;AC_Het=2;AC_Hemi=0;MAF=0.000118511;HWE=1;NFAM=1	SVTYPE=BND;POS=77444426;STRANDS=+-:22;CIPOS=-23,22;CIEND=-23,22;CIPOS95=0,0;CIEND95=0,0;MATEID=134666_1;EVENT=134666;SECONDARY;SU=22;PE=0;SR=22;ALG=PROD;AF=0.0001188;NSAMP=2;MSQ=290.75;AN=16834;AC=2;NS=8438;AC_Hom=0;AC_Het=2;AC_Hemi=0;MAF=0.000118511;HWE=1;NFAM=1
16	77496260	77496310	16	77496714	77496764	134667	779.38	+	-	DEL	PASS	134667	N	<DEL>	.	.	.	SVTYPE=DEL;POS=77496286;SVLEN=-454;END=77496740;STRANDS=+-:22;CIPOS=-26,24;CIEND=-26,24;CIPOS95=0,0;CIEND95=0,0;SU=22;PE=10;SR=12;ALG=PROD;AF=0.0001188;NSAMP=2;MSQ=389.69;AN=16834;AC=2;NS=8438;AC_Hom=0;AC_Het=2;AC_Hemi=0;MAF=0.000118511;HWE=1;NFAM=2	.
16	77568600	77568821	16	77568698	77568915	134668	68.64	+	-	BND	LOW	134668_1	N	N[16:77568906[	134668_2	N	]16:77568610]N	SVTYPE=BND;POS=77568610;STRANDS=+-:5;IMPRECISE;CIPOS=-10,211;CIEND=-207,10;CIPOS95=-3,49;CIEND95=-95,2;MATEID=134668_2;EVENT=134668;SU=5;PE=5;SR=0;ALG=PROD;AF=0.0003564;NSAMP=6;MSQ=9.97;AN=16834;AC=6;NS=8438;AC_Hom=0;AC_Het=6;AC_Hemi=0;MAF=0.000355534;HWE=1;NFAM=6	SVTYPE=BND;POS=77568906;STRANDS=+-:5;IMPRECISE;CIPOS=-207,10;CIEND=-10,211;CIPOS95=-95,2;CIEND95=-3,49;MATEID=134668_1;EVENT=134668;SECONDARY;SU=5;PE=5;SR=0;ALG=PROD;AF=0.0003564;NSAMP=6;MSQ=9.97;AN=16834;AC=6;NS=8438;AC_Hom=0;AC_Het=6;AC_Hemi=0;MAF=0.000355534;HWE=1;NFAM=6
16	77621243	77621394	16	77621644	77621869	134669	206.58	+	-	DEL	PASS	134669	N	<DEL>	.	.	.	SVTYPE=DEL;POS=77621253;SVLEN=-608;END=77621861;STRANDS=+-:12;IMPRECISE;CIPOS=-10,141;CIEND=-217,8;CIPOS95=-2,33;CIEND95=-50,1;SU=12;PE=12;SR=0;ALG=PROD;AF=5.94e-05;NSAMP=1;MSQ=206.58;AN=16834;AC=1;NS=8438;AC_Hom=0;AC_Het=1;AC_Hemi=0;MAF=5.92557e-05;HWE=1;NFAM=1	.
16	77640055	77640097	16	77640162	77640204	134670	22512.8	+	-	BND	LOW	134670_1	N	N[16:77640184[	134670_2	N	]16:77640076]N	SVTYPE=BND;POS=77640076;STRANDS=+-:721;CIPOS=-21,21;CIEND=-21,21;CIPOS95=0,0;CIEND95=0,0;MATEID=134670_2;EVENT=134670;SU=721;PE=2;SR=719;ALG=PROD;AF=0.006653;NSAMP=112;MSQ=201.01;AN=16834;AC=112;NS=8438;AC_Hom=0;AC_Het=112;AC_Hemi=0;MAF=0.00663664;HWE=1;NFAM=107	SVTYPE=BND;POS=77640184;STRANDS=+-:721;CIPOS=-21,21;CIEND=-21,21;CIPOS95=0,0;CIEND95=0,0;MATEID=134670_1;EVENT=134670;SECONDARY;SU=721;PE=2;SR=719;ALG=PROD;AF=0.006653;NSAMP=112;MSQ=201.01;AN=16834;AC=112;NS=8438;AC_Hom=0;AC_Het=112;AC_Hemi=0;MAF=0.00663664;HWE=1;NFAM=107
16	77650117	77650343	16	77650557	77650796	134671	320.74	+	-	DEL	PASS	134671	N	<DEL>	.	.	.	SVTYPE=DEL;POS=77650123;SVLEN=-665;END=77650788;STRANDS=+-:11;IMPRECISE;CIPOS=-6,220;CIEND=-231,8;CIPOS95=0,56;CIEND95=-59,1;SU=11;PE=11;SR=0;ALG=PROD;AF=5.94e-05;NSAMP=1;MSQ=320.74;AN=16834;AC=1;NS=8438;AC_Hom=0;AC_Het=1;AC_Hemi=0;MAF=5.92557e-05;HWE=1;NFAM=1	.
16	77650321	77650341	16	77650788	77650799	301003	59.86	-	-	BND	LOW	301003_1	N	[16:77650790[N	301003_2	N	[16:77650332[N	SVTYPE=BND;POS=77650332;STRANDS=--:5;IMPRECISE;CIPOS=-10,10;CIEND=-1,10;CIPOS95=0,0;CIEND95=0,1;MATEID=301003_2;EVENT=301003;SU=5;PE=0;SR=5;ALG=PROD;AF=5.94e-05;NSAMP=1;MSQ=59.86;AN=16834;AC=1;NS=8438;AC_Hom=0;AC_Het=1;AC_Hemi=0;MAF=5.92557e-05;HWE=1;NFAM=1	SVTYPE=BND;POS=77650790;STRANDS=--:5;IMPRECISE;CIPOS=-1,10;CIEND=-10,10;CIPOS95=0,1;CIEND95=0,0;MATEID=301003_1;EVENT=301003;SECONDARY;SU=5;PE=0;SR=5;ALG=PROD;AF=5.94e-05;NSAMP=1;MSQ=59.86;AN=16834;AC=1;NS=8438;AC_Hom=0;AC_Het=1;AC_Hemi=0;MAF=5.92557e-05;HWE=1;NFAM=1
16	77659684	77659704	16	77659738	77659758	134672	709.97	+	-	BND	PASS	134672_1	N	N[16:77659749[	134672_2	N	]16:77659694]N	SVTYPE=BND;POS=77659694;STRANDS=+-:15;CIPOS=-10,10;CIEND=-10,10;CIPOS95=0,0;CIEND95=0,0;MATEID=134672_2;EVENT=134672;SU=15;PE=0;SR=15;ALG=PROD;AF=0.0001188;NSAMP=1;MSQ=709.02;AN=16834;AC=2;NS=8438;AC_Hom=2;AC_Het=0;AC_Hemi=0;MAF=0.000118511;HWE=5.92593e-05;NFAM=1	SVTYPE=BND;POS=77659749;STRANDS=+-:15;CIPOS=-10,10;CIEND=-10,10;CIPOS95=0,0;CIEND95=0,0;MATEID=134672_1;EVENT=134672;SECONDARY;SU=15;PE=0;SR=15;ALG=PROD;AF=0.0001188;NSAMP=1;MSQ=709.02;AN=16834;AC=2;NS=8438;AC_Hom=2;AC_Het=0;AC_Hemi=0;MAF=0.000118511;HWE=5.92593e-05;NFAM=1
16	77669951	77669998	16	77674053	77674107	265219	419.65	-	+	DUP	PASS	265219	N	<DUP>	.	.	.	SVTYPE=DUP;POS=77669976;SVLEN=4103;END=77674079;STRANDS=-+:46;CIPOS=-25,22;CIEND=-26,28;CIPOS95=0,0;CIEND95=0,0;SU=46;PE=27;SR=19;ALG=PROD;AF=0.0001782;NSAMP=3;MSQ=139.76;AN=16834;AC=3;NS=8438;AC_Hom=0;AC_Het=3;AC_Hemi=0;MAF=0.000177767;HWE=1;NFAM=3	.
16	77681488	77681508	16	77681587	77681607	134673	221.81	+	-	DEL	PASS	134673	N	<DEL>	.	.	.	SVTYPE=DEL;POS=77681498;SVLEN=-99;END=77681597;STRANDS=+-:10;CIPOS=-10,10;CIEND=-10,10;CIPOS95=0,0;CIEND95=0,0;SU=10;PE=0;SR=10;ALG=PROD;AF=5.94e-05;NSAMP=1;MSQ=221.8;AN=16834;AC=1;NS=8438;AC_Hom=0;AC_Het=1;AC_Hemi=0;MAF=5.92557e-05;HWE=1;NFAM=1	.
16	77689602	77689611	16	77689686	77689695	134674	203.85	+	-	DEL	PASS	134674	N	<DEL>	.	.	.	SVTYPE=DEL;POS=77689607;SVLEN=-84;END=77689691;STRANDS=+-:7;CIPOS=-5,4;CIEND=-5,4;CIPOS95=0,0;CIEND95=0,0;SU=7;PE=0;SR=7;ALG=PROD;AF=5.94e-05;NSAMP=1;MSQ=203.77;AN=16834;AC=1;NS=8438;AC_Hom=0;AC_Het=1;AC_Hemi=0;MAF=5.92557e-05;HWE=1;NFAM=1	.
16	77692319	77692492	16	77846064	77846171	134675	2741.25	+	-	DEL	PASS	134675	N	<DEL>	.	.	.	SVTYPE=DEL;POS=77692330;SVLEN=-153820;END=77846150;STRANDS=+-:139;IMPRECISE;CIPOS=-11,162;CIEND=-86,21;CIPOS95=-5,5;CIEND95=-6,6;SU=139;PE=139;SR=0;ALG=PROD;AF=0.0007128;NSAMP=12;MSQ=228.44;AN=16834;AC=12;NS=8438;AC_Hom=0;AC_Het=12;AC_Hemi=0;MAF=0.000711069;HWE=1;NFAM=12	.
16	77707243	77707263	16	77707396	77707416	265220	73.07	-	+	DUP	PASS	265220	N	<DUP>	.	.	.	SVTYPE=DUP;POS=77707253;SVLEN=153;END=77707406;STRANDS=-+:5;CIPOS=-10,10;CIEND=-10,10;CIPOS95=0,0;CIEND95=0,0;SU=5;PE=0;SR=5;ALG=PROD;AF=5.94e-05;NSAMP=1;MSQ=63.92;AN=16834;AC=1;NS=8438;AC_Hom=0;AC_Het=1;AC_Hemi=0;MAF=5.92557e-05;HWE=1;NFAM=1	.
16	77711841	77711849	16	78253141	78253149	265221	90.88	-	+	DUP	PASS	265221	N	<DUP>	.	.	.	SVTYPE=DUP;POS=77711846;SVLEN=541299;END=78253145;STRANDS=-+:13;CIPOS=-5,3;CIEND=-4,4;CIPOS95=0,0;CIEND95=0,0;SU=13;PE=7;SR=6;ALG=PROD;AF=5.94e-05;NSAMP=1;MSQ=89.5;AN=16834;AC=1;NS=8438;AC_Hom=0;AC_Het=1;AC_Hemi=0;MAF=5.92557e-05;HWE=1;NFAM=1	.
16	77712647	77712664	20	25523381	25523398	23752	20175.0	-	+	BND	LOW	23752_1	N	]20:25523390]N	23752_2	N	N[16:77712657[	SVTYPE=BND;POS=77712657;STRANDS=-+:4;CIPOS=-9,8;CIEND=-9,8;CIPOS95=0,0;CIEND95=0,0;MATEID=23752_2;EVENT=23752;SU=4;PE=0;SR=4;ALG=PROD;AF=0.04812;NSAMP=809;MSQ=23.73;AN=16834;AC=810;NS=8438;AC_Hom=2;AC_Het=815;AC_Hemi=0;MAF=0.0484119;HWE=4.06234e-08;NFAM=720	SVTYPE=BND;POS=25523390;STRANDS=-+:4;CIPOS=-9,8;CIEND=-9,8;CIPOS95=0,0;CIEND95=0,0;MATEID=23752_1;EVENT=23752;SECONDARY;SU=4;PE=0;SR=4;ALG=PROD;AF=0.04812;NSAMP=809;MSQ=23.73;AN=16834;AC=810;NS=8438;AC_Hom=2;AC_Het=815;AC_Hemi=0;MAF=0.0484119;HWE=4.06234e-08;NFAM=720
16	77721499	77721542	16	77723055	77723100	134676	1507.65	+	-	DEL	PASS	134676	N	<DEL>	.	.	.	SVTYPE=DEL;POS=77721521;SVLEN=-1558;END=77723079;STRANDS=+-:66;CIPOS=-22,21;CIEND=-24,21;CIPOS95=0,0;CIEND95=0,0;SU=66;PE=31;SR=35;ALG=PROD;AF=0.0001782;NSAMP=3;MSQ=502.55;AN=16834;AC=3;NS=8438;AC_Hom=0;AC_Het=3;AC_Hemi=0;MAF=0.000177767;HWE=1;NFAM=3	.
16	77739488	77739502	16	77771634	77771648	265222	196.93	-	+	DUP	PASS	265222	N	<DUP>	.	.	.	SVTYPE=DUP;POS=77739498;SVLEN=32140;END=77771638;STRANDS=-+:13;IMPRECISE;CIPOS=-10,4;CIEND=-4,10;CIPOS95=-3,0;CIEND95=-1,2;SU=13;PE=12;SR=1;ALG=PROD;AF=5.94e-05;NSAMP=1;MSQ=196.46;AN=16834;AC=1;NS=8438;AC_Hom=0;AC_Het=1;AC_Hemi=0;MAF=5.92557e-05;HWE=1;NFAM=1	.
16	77747490	77747550	16	77748087	77748147	265224	117914.0	-	+	DUP	PASS	265224	N	<DUP>	.	.	.	SVTYPE=DUP;POS=77747520;SVLEN=597;END=77748117;STRANDS=-+:42;IMPRECISE;CIPOS=-30,30;CIEND=-30,30;CIPOS95=0,0;CIEND95=-1,1;SU=42;PE=38;SR=4;ALG=PROD;AF=0.1709;NSAMP=2799;MSQ=41.52;AN=16834;AC=2877;NS=8438;AC_Hom=156;AC_Het=2730;AC_Hemi=0;MAF=0.171012;HWE=0;NFAM=2529	.
16	77747520	77747520	16	77747751	77747751	265223	97890.9	-	+	DUP	PASS	265223	N	<DUP>	.	.	.	SVTYPE=DUP;POS=77747520;SVLEN=231;END=77747751;STRANDS=-+:4042;CIPOS=0,0;CIEND=0,0;CIPOS95=0,0;CIEND95=0,0;SU=4042;PE=92;SR=3950;ALG=PROD;AF=0.138;NSAMP=2301;MSQ=42.19;RETAINED;AN=16834;AC=2323;NS=8438;AC_Hom=44;AC_Het=2285;AC_Hemi=0;MAF=0.138007;HWE=0;NFAM=2104	.
16	77747669	77748087	16	77747855	77748098	134677	1963.9	+	-	BND	LOW	134677_1	N	N[16:77748089[	134677_2	N	]16:77747679]N	SVTYPE=BND;POS=77747679;STRANDS=+-:5;IMPRECISE;CIPOS=-10,408;CIEND=-233,10;CIPOS95=-1,129;CIEND95=-109,2;MATEID=134677_2;EVENT=134677;SU=5;PE=5;SR=0;ALG=PROD;AF=0.004871;NSAMP=82;MSQ=22.38;AN=16834;AC=82;NS=8438;AC_Hom=0;AC_Het=83;AC_Hemi=0;MAF=0.00491823;HWE=1;NFAM=82	SVTYPE=BND;POS=77748089;STRANDS=+-:5;IMPRECISE;CIPOS=-233,10;CIEND=-10,408;CIPOS95=-109,2;CIEND95=-1,129;MATEID=134677_1;EVENT=134677;SECONDARY;SU=5;PE=5;SR=0;ALG=PROD;AF=0.004871;NSAMP=82;MSQ=22.38;AN=16834;AC=82;NS=8438;AC_Hom=0;AC_Het=83;AC_Hemi=0;MAF=0.00491823;HWE=1;NFAM=82
16	77751265	77751646	16	77751563	77751737	134678	113.75	+	-	DEL	PASS	134678	N	<DEL>	.	.	.	SVTYPE=DEL;POS=77751275;SVLEN=-452;END=77751727;STRANDS=+-:6;IMPRECISE;CIPOS=-10,371;CIEND=-164,10;CIPOS95=-2,97;CIEND95=-69,2;SU=6;PE=6;SR=0;ALG=PROD;AF=5.94e-05;NSAMP=1;MSQ=113.72;AN=16834;AC=1;NS=8438;AC_Hom=0;AC_Het=1;AC_Hemi=0;MAF=5.92557e-05;HWE=1;NFAM=1	.
16	77751280	77751297	16	77754305	77754322	134679	41.77	+	-	BND	LOW	134679_1	N	N[16:77754315[	134679_2	N	]16:77751289]N	SVTYPE=BND;POS=77751289;STRANDS=+-:4;CIPOS=-9,8;CIEND=-9,8;CIPOS95=0,0;CIEND95=0,0;MATEID=134679_2;EVENT=134679;SU=4;PE=0;SR=4;ALG=PROD;AF=5.94e-05;NSAMP=1;MSQ=41.76;AN=16834;AC=1;NS=8438;AC_Hom=0;AC_Het=1;AC_Hemi=0;MAF=5.92557e-05;HWE=1;NFAM=1	SVTYPE=BND;POS=77754315;STRANDS=+-:4;CIPOS=-9,8;CIEND=-9,8;CIPOS95=0,0;CIEND95=0,0;MATEID=134679_1;EVENT=134679;SECONDARY;SU=4;PE=0;SR=4;ALG=PROD;AF=5.94e-05;NSAMP=1;MSQ=41.76;AN=16834;AC=1;NS=8438;AC_Hom=0;AC_Het=1;AC_Hemi=0;MAF=5.92557e-05;HWE=1;NFAM=1
16	77752477	77752520	16	77752526	77752569	134680	650.62	+	-	BND	PASS	134680_1	N	N[16:77752549[	134680_2	N	]16:77752499]N	SVTYPE=BND;POS=77752499;STRANDS=+-:26;CIPOS=-22,21;CIEND=-22,21;CIPOS95=0,0;CIEND95=0,0;MATEID=134680_2;EVENT=134680;SU=26;PE=0;SR=26;ALG=PROD;AF=0.0001188;NSAMP=2;MSQ=325.19;AN=16834;AC=2;NS=8438;AC_Hom=0;AC_Het=2;AC_Hemi=0;MAF=0.000118511;HWE=1;NFAM=2	SVTYPE=BND;POS=77752549;STRANDS=+-:26;CIPOS=-22,21;CIEND=-22,21;CIPOS95=0,0;CIEND95=0,0;MATEID=134680_1;EVENT=134680;SECONDARY;SU=26;PE=0;SR=26;ALG=PROD;AF=0.0001188;NSAMP=2;MSQ=325.19;AN=16834;AC=2;NS=8438;AC_Hom=0;AC_Het=2;AC_Hemi=0;MAF=0.000118511;HWE=1;NFAM=2
16	77758718	77758773	16	77758906	77758957	134682	521.28	+	-	BND	LOW	134682_1	N	N[16:77758933[	134682_2	N	]16:77758747]N	SVTYPE=BND;POS=77758747;STRANDS=+-:12;CIPOS=-29,26;CIEND=-26,25;CIPOS95=0,0;CIEND95=0,0;MATEID=134682_2;EVENT=134682;SU=12;PE=1;SR=11;ALG=PROD;AF=0.0003564;NSAMP=6;MSQ=85.87;AN=16834;AC=6;NS=8438;AC_Hom=0;AC_Het=6;AC_Hemi=0;MAF=0.000355534;HWE=1;NFAM=6	SVTYPE=BND;POS=77758933;STRANDS=+-:12;CIPOS=-26,25;CIEND=-29,26;CIPOS95=0,0;CIEND95=0,0;MATEID=134682_1;EVENT=134682;SECONDARY;SU=12;PE=1;SR=11;ALG=PROD;AF=0.0003564;NSAMP=6;MSQ=85.87;AN=16834;AC=6;NS=8438;AC_Hom=0;AC_Het=6;AC_Hemi=0;MAF=0.000355534;HWE=1;NFAM=6
16	77761119	77761545	16	77809469	77809899	265226	118.71	-	+	DUP	PASS	265226	N	<DUP>	.	.	.	SVTYPE=DUP;POS=77761515;SVLEN=48023;END=77809538;STRANDS=-+:15;IMPRECISE;CIPOS=-396,30;CIEND=-69,361;CIPOS95=-134,30;CIEND95=-69,70;SU=15;PE=15;SR=0;ALG=SUM;AF=0.0001188;NSAMP=2;MSQ=59.18;AN=16834;AC=2;NS=8438;AC_Hom=0;AC_Het=2;AC_Hemi=0;MAF=0.000118511;HWE=1;NFAM=2	.
16	77790655	77790700	16	77793156	77793200	134683	773.24	+	-	DEL	PASS	134683	N	<DEL>	.	.	.	SVTYPE=DEL;POS=77790678;SVLEN=-2501;END=77793179;STRANDS=+-:28;CIPOS=-23,22;CIEND=-23,21;CIPOS95=0,0;CIEND95=0,0;SU=28;PE=17;SR=11;ALG=PROD;AF=0.0001188;NSAMP=2;MSQ=386.62;AN=16834;AC=2;NS=8438;AC_Hom=0;AC_Het=2;AC_Hemi=0;MAF=0.000118511;HWE=1;NFAM=2	.
16	77793086	77793136	16	77794149	77794209	134684	3285.2	+	-	DEL	PASS	134684	N	<DEL>	.	.	.	SVTYPE=DEL;POS=77793112;SVLEN=-1067;END=77794179;STRANDS=+-:148;CIPOS=-26,24;CIEND=-30,30;CIPOS95=0,0;CIEND95=0,0;SU=148;PE=84;SR=64;ALG=PROD;AF=0.0004752;NSAMP=8;MSQ=410.65;AN=16834;AC=8;NS=8438;AC_Hom=0;AC_Het=8;AC_Hemi=0;MAF=0.000474046;HWE=1;NFAM=8	.
16	77793476	77793486	16	77794423	77794443	265227	141.06	-	+	BND	LOW	265227_1	N	]16:77794433]N	265227_2	N	N[16:77793484[	SVTYPE=BND;POS=77793484;STRANDS=-+:13;CIPOS=-7,3;CIEND=-10,10;CIPOS95=0,0;CIEND95=0,0;MATEID=265227_2;EVENT=265227;SU=13;PE=8;SR=5;ALG=PROD;AF=5.94e-05;NSAMP=1;MSQ=127.26;AN=16834;AC=1;NS=8438;AC_Hom=0;AC_Het=2;AC_Hemi=0;MAF=0.000118511;HWE=1;NFAM=1	SVTYPE=BND;POS=77794433;STRANDS=-+:13;CIPOS=-10,10;CIEND=-7,3;CIPOS95=0,0;CIEND95=0,0;MATEID=265227_1;EVENT=265227;SECONDARY;SU=13;PE=8;SR=5;ALG=PROD;AF=5.94e-05;NSAMP=1;MSQ=127.26;AN=16834;AC=1;NS=8438;AC_Hom=0;AC_Het=2;AC_Hemi=0;MAF=0.000118511;HWE=1;NFAM=1
16	77810830	77810847	16	77811130	77811147	134685	5.25	+	-	BND	LOW	134685_1	N	N[16:77811140[	134685_2	N	]16:77810839]N	SVTYPE=BND;POS=77810839;STRANDS=+-:4;CIPOS=-9,8;CIEND=-9,8;CIPOS95=0,0;CIEND95=0,0;MATEID=134685_2;EVENT=134685;SU=4;PE=0;SR=4;ALG=PROD;AF=5.94e-05;NSAMP=1;MSQ=4.64;AN=16834;AC=1;NS=8438;AC_Hom=0;AC_Het=1;AC_Hemi=0;MAF=5.92557e-05;HWE=1;NFAM=1	SVTYPE=BND;POS=77811140;STRANDS=+-:4;CIPOS=-9,8;CIEND=-9,8;CIPOS95=0,0;CIEND95=0,0;MATEID=134685_1;EVENT=134685;SECONDARY;SU=4;PE=0;SR=4;ALG=PROD;AF=5.94e-05;NSAMP=1;MSQ=4.64;AN=16834;AC=1;NS=8438;AC_Hom=0;AC_Het=1;AC_Hemi=0;MAF=5.92557e-05;HWE=1;NFAM=1
16	77834639	77834656	16	77836123	77836128	301004	272.58	-	-	BND	PASS	301004_1	N	[16:77836128[N	301004_2	N	[16:77834647[N	SVTYPE=BND;POS=77834647;STRANDS=--:17;CIPOS=-7,10;CIEND=-4,1;CIPOS95=0,0;CIEND95=0,0;MATEID=301004_2;EVENT=301004;SU=17;PE=9;SR=8;ALG=PROD;AF=5.94e-05;NSAMP=1;MSQ=272.58;AN=16834;AC=1;NS=8438;AC_Hom=0;AC_Het=1;AC_Hemi=0;MAF=5.92557e-05;HWE=1;NFAM=1	SVTYPE=BND;POS=77836128;STRANDS=--:17;CIPOS=-4,1;CIEND=-7,10;CIPOS95=0,0;CIEND95=0,0;MATEID=301004_1;EVENT=301004;SECONDARY;SU=17;PE=9;SR=8;ALG=PROD;AF=5.94e-05;NSAMP=1;MSQ=272.58;AN=16834;AC=1;NS=8438;AC_Hom=0;AC_Het=1;AC_Hemi=0;MAF=5.92557e-05;HWE=1;NFAM=1
16	77835002	77835020	16	77836115	77836133	301005	9.25	+	+	BND	LOW	301005_1	N	N]16:77836123]	301005_2	N	N]16:77835010]	SVTYPE=BND;POS=77835010;STRANDS=++:7;CIPOS=-8,10;CIEND=-8,10;CIPOS95=0,0;CIEND95=0,0;MATEID=301005_2;EVENT=301005;SU=7;PE=3;SR=4;ALG=PROD;AF=5.94e-05;NSAMP=1;MSQ=9.25;AN=16834;AC=1;NS=8438;AC_Hom=0;AC_Het=1;AC_Hemi=0;MAF=5.92557e-05;HWE=1;NFAM=1	SVTYPE=BND;POS=77836123;STRANDS=++:7;CIPOS=-8,10;CIEND=-8,10;CIPOS95=0,0;CIEND95=0,0;MATEID=301005_1;EVENT=301005;SECONDARY;SU=7;PE=3;SR=4;ALG=PROD;AF=5.94e-05;NSAMP=1;MSQ=9.25;AN=16834;AC=1;NS=8438;AC_Hom=0;AC_Het=1;AC_Hemi=0;MAF=5.92557e-05;HWE=1;NFAM=1
16	77841247	77841266	16	77841754	77841756	134686	935.3	+	-	DEL	PASS	134686	N	<DEL>	.	.	.	SVTYPE=DEL;POS=77841256;SVLEN=-500;END=77841756;STRANDS=+-:36;CIPOS=-9,10;CIEND=-2,0;CIPOS95=0,0;CIEND95=0,0;SU=36;PE=19;SR=17;ALG=PROD;AF=5.94e-05;NSAMP=1;MSQ=935.3;AN=16834;AC=1;NS=8438;AC_Hom=0;AC_Het=1;AC_Hemi=0;MAF=5.92557e-05;HWE=1;NFAM=1	.
16	77855624	77855629	16	77855687	77855692	134687	5002.37	+	-	BND	LOW	134687_1	N	N[16:77855691[	134687_2	N	]16:77855627]N	SVTYPE=BND;POS=77855627;STRANDS=+-:194;CIPOS=-3,2;CIEND=-3,2;CIPOS95=0,0;CIEND95=0,0;MATEID=134687_2;EVENT=134687;SU=194;PE=0;SR=194;ALG=PROD;AF=0.001544;NSAMP=26;MSQ=192.39;AN=16834;AC=26;NS=8438;AC_Hom=0;AC_Het=26;AC_Hemi=0;MAF=0.00154065;HWE=1;NFAM=25	SVTYPE=BND;POS=77855691;STRANDS=+-:194;CIPOS=-3,2;CIEND=-3,2;CIPOS95=0,0;CIEND95=0,0;MATEID=134687_1;EVENT=134687;SECONDARY;SU=194;PE=0;SR=194;ALG=PROD;AF=0.001544;NSAMP=26;MSQ=192.39;AN=16834;AC=26;NS=8438;AC_Hom=0;AC_Het=26;AC_Hemi=0;MAF=0.00154065;HWE=1;NFAM=25
16	77879000	77879002	16	77879080	77879082	134688	17494.4	+	-	BND	LOW	134688_1	N	N[16:77879082[	134688_2	N	]16:77879001]N	SVTYPE=BND;POS=77879001;STRANDS=+-:671;CIPOS=-1,1;CIEND=-1,1;CIPOS95=0,0;CIEND95=0,0;MATEID=134688_2;EVENT=134688;SU=671;PE=3;SR=668;ALG=PROD;AF=0.005109;NSAMP=86;MSQ=203.42;AN=16834;AC=86;NS=8438;AC_Hom=0;AC_Het=86;AC_Hemi=0;MAF=0.00509599;HWE=1;NFAM=85	SVTYPE=BND;POS=77879082;STRANDS=+-:671;CIPOS=-1,1;CIEND=-1,1;CIPOS95=0,0;CIEND95=0,0;MATEID=134688_1;EVENT=134688;SECONDARY;SU=671;PE=3;SR=668;ALG=PROD;AF=0.005109;NSAMP=86;MSQ=203.42;AN=16834;AC=86;NS=8438;AC_Hom=0;AC_Het=86;AC_Hemi=0;MAF=0.00509599;HWE=1;NFAM=85
16	77885696	77885745	16	77889443	77889492	134689	922.89	+	-	DEL	PASS	134689	N	<DEL>	.	.	.	SVTYPE=DEL;POS=77885721;SVLEN=-3748;END=77889469;STRANDS=+-:39;CIPOS=-25,24;CIEND=-26,23;CIPOS95=0,0;CIEND95=0,0;SU=39;PE=26;SR=13;ALG=PROD;AF=0.0001782;NSAMP=3;MSQ=307.63;AN=16834;AC=3;NS=8438;AC_Hom=0;AC_Het=3;AC_Hemi=0;MAF=0.000177767;HWE=1;NFAM=3	.
16	77922075	77922089	16	77924595	77924609	134690	251.67	+	-	DEL	PASS	134690	N	<DEL>	.	.	.	SVTYPE=DEL;POS=77922082;SVLEN=-2522;END=77924604;STRANDS=+-:11;CIPOS=-7,7;CIEND=-9,5;CIPOS95=0,0;CIEND95=0,0;SU=11;PE=7;SR=4;ALG=PROD;AF=5.94e-05;NSAMP=1;MSQ=251.67;AN=16834;AC=1;NS=8438;AC_Hom=0;AC_Het=1;AC_Hemi=0;MAF=5.92557e-05;HWE=1;NFAM=1	.
16	77926898	77926952	16	78595351	78595400	265228	328.49	-	+	DUP	PASS	265228	N	<DUP>	.	.	.	SVTYPE=DUP;POS=77926928;SVLEN=668448;END=78595376;STRANDS=-+:33;CIPOS=-30,24;CIEND=-25,24;CIPOS95=0,0;CIEND95=0,0;SU=33;PE=24;SR=9;ALG=PROD;AF=0.0001782;NSAMP=3;MSQ=109.32;AN=16834;AC=3;NS=8438;AC_Hom=0;AC_Het=3;AC_Hemi=0;MAF=0.000177767;HWE=1;NFAM=3	.
16	77936876	77936895	16	77937646	77937658	301006	33544.1	+	+	INV	LOW	301006	N	<INV>	.	.	.	SVTYPE=INV;POS=77936886;SVLEN=763;END=77937649;STRANDS=++:5,--:1;IMPRECISE;CIPOS=-10,9;CIEND=-3,9;CIPOS95=-3,3;CIEND95=-1,5;SU=6;PE=5;SR=1;ALG=PROD;AF=0.06546;NSAMP=1085;MSQ=30.28;AN=16834;AC=1102;NS=8438;AC_Hom=36;AC_Het=1068;AC_Hemi=0;MAF=0.0654183;HWE=0.000665337;NFAM=979	.
16	77941794	77942086	16	77960094	77960464	265229	93.7	-	+	DUP	PASS	265229	N	<DUP>	.	.	.	SVTYPE=DUP;POS=77942036;SVLEN=18090;END=77960126;STRANDS=-+:20;IMPRECISE;CIPOS=-242,50;CIEND=-32,338;CIPOS95=-60,50;CIEND95=-32,40;SU=20;PE=20;SR=0;ALG=PROD;AF=0.0001782;NSAMP=3;MSQ=29.41;AN=16834;AC=3;NS=8438;AC_Hom=0;AC_Het=3;AC_Hemi=0;MAF=0.000177767;HWE=1;NFAM=3	.
16	77941975	77942195	16	77943221	77943348	134691	1078.37	+	-	DEL	PASS	134691	N	<DEL>	.	.	.	SVTYPE=DEL;POS=77941985;SVLEN=-1333;END=77943318;STRANDS=+-:48;IMPRECISE;CIPOS=-10,210;CIEND=-97,30;CIPOS95=-10,21;CIEND95=-11,11;SU=48;PE=48;SR=0;ALG=PROD;AF=0.0002376;NSAMP=4;MSQ=269.6;AN=16834;AC=4;NS=8438;AC_Hom=0;AC_Het=4;AC_Hemi=0;MAF=0.000237023;HWE=1;NFAM=4	.
16	77959655	77959924	16	77960965	77961356	265230	63.8	-	+	BND	LOW	265230_1	N	]16:77960975]N	265230_2	N	N[16:77959915[	SVTYPE=BND;POS=77959915;STRANDS=-+:5;IMPRECISE;CIPOS=-259,10;CIEND=-10,381;CIPOS95=-128,2;CIEND95=-2,108;MATEID=265230_2;EVENT=265230;SU=5;PE=5;SR=0;ALG=PROD;AF=0.0001188;NSAMP=2;MSQ=21.76;AN=16834;AC=2;NS=8438;AC_Hom=0;AC_Het=2;AC_Hemi=0;MAF=0.000118511;HWE=1;NFAM=2	SVTYPE=BND;POS=77960975;STRANDS=-+:5;IMPRECISE;CIPOS=-10,381;CIEND=-259,10;CIPOS95=-2,108;CIEND95=-128,2;MATEID=265230_1;EVENT=265230;SECONDARY;SU=5;PE=5;SR=0;ALG=PROD;AF=0.0001188;NSAMP=2;MSQ=21.76;AN=16834;AC=2;NS=8438;AC_Hom=0;AC_Het=2;AC_Hemi=0;MAF=0.000118511;HWE=1;NFAM=2
16	77960155	77960411	16	77961038	77961206	134692	3180.65	+	-	BND	LOW	134692_1	N	N[16:77961157[	134692_2	N	]16:77960165]N	SVTYPE=BND;POS=77960165;STRANDS=+-:138;IMPRECISE;CIPOS=-10,246;CIEND=-118,50;CIPOS95=-6,6;CIEND95=-6,6;MATEID=134692_2;EVENT=134692;SU=138;PE=137;SR=1;ALG=PROD;AF=0.001069;NSAMP=18;MSQ=176.62;AN=16834;AC=18;NS=8438;AC_Hom=0;AC_Het=18;AC_Hemi=0;MAF=0.0010666;HWE=1;NFAM=18	SVTYPE=BND;POS=77961157;STRANDS=+-:138;IMPRECISE;CIPOS=-118,50;CIEND=-10,246;CIPOS95=-6,6;CIEND95=-6,6;MATEID=134692_1;EVENT=134692;SECONDARY;SU=138;PE=137;SR=1;ALG=PROD;AF=0.001069;NSAMP=18;MSQ=176.62;AN=16834;AC=18;NS=8438;AC_Hom=0;AC_Het=18;AC_Hemi=0;MAF=0.0010666;HWE=1;NFAM=18
16	77964117	77964161	16	77968212	77968254	134693	1795.52	+	-	DEL	PASS	134693	N	<DEL>	.	.	.	SVTYPE=DEL;POS=77964139;SVLEN=-4095;END=77968234;STRANDS=+-:70;CIPOS=-22,22;CIEND=-22,20;CIPOS95=0,0;CIEND95=0,0;SU=70;PE=44;SR=26;ALG=PROD;AF=0.0001188;NSAMP=2;MSQ=897.76;AN=16834;AC=2;NS=8438;AC_Hom=0;AC_Het=2;AC_Hemi=0;MAF=0.000118511;HWE=1;NFAM=2	.
16	77965487	77965534	16	77967172	77967229	134694	1016.02	+	-	DEL	PASS	134694	N	<DEL>	.	.	.	SVTYPE=DEL;POS=77965511;SVLEN=-1688;END=77967199;STRANDS=+-:45;CIPOS=-24,23;CIEND=-27,30;CIPOS95=0,0;CIEND95=0,0;SU=45;PE=25;SR=20;ALG=PROD;AF=0.0001188;NSAMP=2;MSQ=508.01;AN=16834;AC=2;NS=8438;AC_Hom=0;AC_Het=2;AC_Hemi=0;MAF=0.000118511;HWE=1;NFAM=1	.
16	77974065	77974085	16	77974440	77974457	134695	536.54	+	-	DEL	PASS	134695	N	<DEL>	.	.	.	SVTYPE=DEL;POS=77974075;SVLEN=-375;END=77974450;STRANDS=+-:6;IMPRECISE;CIPOS=-10,10;CIEND=-10,7;CIPOS95=-1,1;CIEND95=-1,0;SU=6;PE=3;SR=3;ALG=PROD;AF=5.94e-05;NSAMP=1;MSQ=536.53;AN=16834;AC=1;NS=8438;AC_Hom=0;AC_Het=1;AC_Hemi=0;MAF=5.92557e-05;HWE=1;NFAM=1	.
16	77977571	77977803	16	77980232	77980408	134696	658.65	+	-	DEL	PASS	134696	N	<DEL>	.	.	.	SVTYPE=DEL;POS=77977582;SVLEN=-2796;END=77980378;STRANDS=+-:35;IMPRECISE;CIPOS=-11,221;CIEND=-146,30;CIPOS95=-11,18;CIEND95=-19,19;SU=35;PE=35;SR=0;ALG=PROD;AF=0.0003564;NSAMP=6;MSQ=109.77;AN=16834;AC=6;NS=8438;AC_Hom=0;AC_Het=6;AC_Hemi=0;MAF=0.000355534;HWE=1;NFAM=1	.
16	78006297	78006317	16	78006804	78006814	134697	122.61	+	-	BND	LOW	134697_1	N	N[16:78006811[	134697_2	N	]16:78006307]N	SVTYPE=BND;POS=78006307;STRANDS=+-:9;CIPOS=-10,10;CIEND=-6,4;CIPOS95=0,0;CIEND95=0,0;MATEID=134697_2;EVENT=134697;SU=9;PE=3;SR=6;ALG=PROD;AF=5.94e-05;NSAMP=1;MSQ=122.61;AN=16834;AC=1;NS=8438;AC_Hom=0;AC_Het=1;AC_Hemi=0;MAF=5.92557e-05;HWE=1;NFAM=1	SVTYPE=BND;POS=78006811;STRANDS=+-:9;CIPOS=-6,4;CIEND=-10,10;CIPOS95=0,0;CIEND95=0,0;MATEID=134697_1;EVENT=134697;SECONDARY;SU=9;PE=3;SR=6;ALG=PROD;AF=5.94e-05;NSAMP=1;MSQ=122.61;AN=16834;AC=1;NS=8438;AC_Hom=0;AC_Het=1;AC_Hemi=0;MAF=5.92557e-05;HWE=1;NFAM=1
16	78006303	78006323	16	78006919	78006937	265231	130.87	-	+	BND	LOW	265231_1	N	]16:78006927]N	265231_2	N	N[16:78006314[	SVTYPE=BND;POS=78006314;STRANDS=-+:11;CIPOS=-10,10;CIEND=-8,10;CIPOS95=0,0;CIEND95=0,0;MATEID=265231_2;EVENT=265231;SU=11;PE=6;SR=5;ALG=PROD;AF=5.94e-05;NSAMP=1;MSQ=126.23;AN=16834;AC=1;NS=8438;AC_Hom=0;AC_Het=1;AC_Hemi=0;MAF=5.92557e-05;HWE=1;NFAM=1	SVTYPE=BND;POS=78006927;STRANDS=-+:11;CIPOS=-8,10;CIEND=-10,10;CIPOS95=0,0;CIEND95=0,0;MATEID=265231_1;EVENT=265231;SECONDARY;SU=11;PE=6;SR=5;ALG=PROD;AF=5.94e-05;NSAMP=1;MSQ=126.23;AN=16834;AC=1;NS=8438;AC_Hom=0;AC_Het=1;AC_Hemi=0;MAF=5.92557e-05;HWE=1;NFAM=1
16	78012446	78012491	16	78012602	78012647	265232	188.11	-	+	DUP	PASS	265232	N	<DUP>	.	.	.	SVTYPE=DUP;POS=78012469;SVLEN=156;END=78012625;STRANDS=-+:22;CIPOS=-23,22;CIEND=-23,22;CIPOS95=0,0;CIEND95=0,0;SU=22;PE=0;SR=22;ALG=PROD;AF=0.0001782;NSAMP=3;MSQ=61.45;AN=16834;AC=3;NS=8438;AC_Hom=0;AC_Het=3;AC_Hemi=0;MAF=0.000177767;HWE=1;NFAM=3	.
16	78017619	78017637	16	78079496	78079516	134698	254.74	+	-	DEL	PASS	134698	N	<DEL>	.	.	.	SVTYPE=DEL;POS=78017627;SVLEN=-61879;END=78079506;STRANDS=+-:11;IMPRECISE;CIPOS=-8,10;CIEND=-10,10;CIPOS95=-1,1;CIEND95=-1,0;SU=11;PE=9;SR=2;ALG=PROD;AF=5.94e-05;NSAMP=1;MSQ=254.74;AN=16834;AC=1;NS=8438;AC_Hom=0;AC_Het=1;AC_Hemi=0;MAF=5.92557e-05;HWE=1;NFAM=1	.
16	78022964	78022975	16	78023013	78023024	134699	204.02	+	-	BND	LOW	134699_1	N	N[16:78023020[	134699_2	N	]16:78022970]N	SVTYPE=BND;POS=78022970;STRANDS=+-:6;CIPOS=-6,5;CIEND=-6,5;CIPOS95=0,0;CIEND95=0,0;MATEID=134699_2;EVENT=134699;SU=6;PE=0;SR=6;ALG=PROD;AF=5.94e-05;NSAMP=1;MSQ=203.83;AN=16834;AC=1;NS=8438;AC_Hom=0;AC_Het=1;AC_Hemi=0;MAF=5.92557e-05;HWE=1;NFAM=1	SVTYPE=BND;POS=78023020;STRANDS=+-:6;CIPOS=-6,5;CIEND=-6,5;CIPOS95=0,0;CIEND95=0,0;MATEID=134699_1;EVENT=134699;SECONDARY;SU=6;PE=0;SR=6;ALG=PROD;AF=5.94e-05;NSAMP=1;MSQ=203.83;AN=16834;AC=1;NS=8438;AC_Hom=0;AC_Het=1;AC_Hemi=0;MAF=5.92557e-05;HWE=1;NFAM=1
16	78030114	78030125	16	78030176	78030187	134700	374.59	+	-	BND	LOW	134700_1	N	N[16:78030183[	134700_2	N	]16:78030120]N	SVTYPE=BND;POS=78030120;STRANDS=+-:6;CIPOS=-6,5;CIEND=-6,5;CIPOS95=0,0;CIEND95=0,0;MATEID=134700_2;EVENT=134700;SU=6;PE=0;SR=6;ALG=PROD;AF=0.0001188;NSAMP=2;MSQ=187.23;AN=16834;AC=2;NS=8438;AC_Hom=0;AC_Het=2;AC_Hemi=0;MAF=0.000118511;HWE=1;NFAM=2	SVTYPE=BND;POS=78030183;STRANDS=+-:6;CIPOS=-6,5;CIEND=-6,5;CIPOS95=0,0;CIEND95=0,0;MATEID=134700_1;EVENT=134700;SECONDARY;SU=6;PE=0;SR=6;ALG=PROD;AF=0.0001188;NSAMP=2;MSQ=187.23;AN=16834;AC=2;NS=8438;AC_Hom=0;AC_Het=2;AC_Hemi=0;MAF=0.000118511;HWE=1;NFAM=2
16	78038528	78038528	16	78041188	78041188	134701	789371.0	+	-	BND	PASS	134701_1	N	N[16:78041189[	134701_2	N	]16:78038528]N	SVTYPE=BND;POS=78038528;STRANDS=+-:39399;CIPOS=0,0;CIEND=0,0;CIPOS95=0,0;CIEND95=0,0;MATEID=134701_2;EVENT=134701;SU=39399;PE=19690;SR=19709;ALG=PROD;AF=0.1327;NSAMP=2234;MSQ=352.75;AN=16834;AC=2234;NS=8438;AC_Hom=0;AC_Het=2237;AC_Hemi=0;MAF=0.132555;HWE=0;NFAM=2060	SVTYPE=BND;POS=78041189;STRANDS=+-:39399;CIPOS=0,0;CIEND=0,0;CIPOS95=0,0;CIEND95=0,0;MATEID=134701_1;EVENT=134701;SECONDARY;SU=39399;PE=19690;SR=19709;ALG=PROD;AF=0.1327;NSAMP=2234;MSQ=352.75;AN=16834;AC=2234;NS=8438;AC_Hom=0;AC_Het=2237;AC_Hemi=0;MAF=0.132555;HWE=0;NFAM=2060
16	78038537	78038537	16	78041371	78041371	265233	466828.0	-	+	BND	LOW	265233_1	N	]16:78041371]N	265233_2	N	N[16:78038538[	SVTYPE=BND;POS=78038538;STRANDS=-+:38919;CIPOS=0,0;CIEND=0,0;CIPOS95=0,0;CIEND95=0,0;MATEID=265233_2;EVENT=265233;SU=38919;PE=20656;SR=18263;ALG=PROD;AF=0.1909;NSAMP=2251;MSQ=207.13;AN=16834;AC=3214;NS=8438;AC_Hom=1928;AC_Het=1290;AC_Hemi=0;MAF=0.190685;HWE=0;NFAM=2074	SVTYPE=BND;POS=78041371;STRANDS=-+:38919;CIPOS=0,0;CIEND=0,0;CIPOS95=0,0;CIEND95=0,0;MATEID=265233_1;EVENT=265233;SECONDARY;SU=38919;PE=20656;SR=18263;ALG=PROD;AF=0.1909;NSAMP=2251;MSQ=207.13;AN=16834;AC=3214;NS=8438;AC_Hom=1928;AC_Het=1290;AC_Hemi=0;MAF=0.190685;HWE=0;NFAM=2074
16	78041479	78041516	16	78041762	78041799	134702	5714.71	+	-	MEI	PASS	134702	N	<DEL:ME:SINE|Alu|AluSz6>	.	.	.	SVTYPE=MEI;POS=78041488;SVLEN=-303;END=78041791;STRANDS=+-:47;CIPOS=-9,28;CIEND=-29,8;CIPOS95=0,0;CIEND95=0,0;SU=47;PE=0;SR=47;ALG=PROD;AF=0.01218;NSAMP=205;MSQ=26.9;AN=16834;AC=205;NS=8438;AC_Hom=0;AC_Het=206;AC_Hemi=0;MAF=0.0122067;HWE=0.638667;NFAM=202	.
16	78047185	78047202	16	78105242	78105255	134703	401.65	+	-	DEL	PASS	134703	N	<DEL>	.	.	.	SVTYPE=DEL;POS=78047192;SVLEN=-58059;END=78105251;STRANDS=+-:15;IMPRECISE;CIPOS=-7,10;CIEND=-9,4;CIPOS95=0,0;CIEND95=-1,0;SU=15;PE=11;SR=4;ALG=PROD;AF=5.94e-05;NSAMP=1;MSQ=401.65;AN=16834;AC=1;NS=8438;AC_Hom=0;AC_Het=1;AC_Hemi=0;MAF=5.92557e-05;HWE=1;NFAM=1	.
16	78059751	78059758	16	78076086	78076092	265234	6238.72	-	+	DUP	PASS	265234	N	<DUP>	.	.	.	SVTYPE=DUP;POS=78059757;SVLEN=16333;END=78076090;STRANDS=-+:580;CIPOS=-6,1;CIEND=-4,2;CIPOS95=0,0;CIEND95=0,0;SU=580;PE=368;SR=212;ALG=PROD;AF=0.002851;NSAMP=38;MSQ=164.16;AN=16834;AC=48;NS=8438;AC_Hom=20;AC_Het=28;AC_Hemi=0;MAF=0.00284428;HWE=5.76392e-21;NFAM=38	.
16	78066156	78066166	16	78069351	78069361	134704	242.65	+	-	DEL	PASS	134704	N	<DEL>	.	.	.	SVTYPE=DEL;POS=78066161;SVLEN=-3196;END=78069357;STRANDS=+-:12;CIPOS=-5,5;CIEND=-6,4;CIPOS95=0,0;CIEND95=0,0;SU=12;PE=6;SR=6;ALG=PROD;AF=5.94e-05;NSAMP=1;MSQ=242.65;AN=16834;AC=1;NS=8438;AC_Hom=0;AC_Het=1;AC_Hemi=0;MAF=5.92557e-05;HWE=1;NFAM=1	.
16	78068281	78068341	16	78068394	78068474	134705	392698.0	+	-	DEL	PASS	134705	N	<DEL>	.	.	.	SVTYPE=DEL;POS=78068301;SVLEN=-143;END=78068444;STRANDS=+-:134;IMPRECISE;CIPOS=-20,40;CIEND=-50,30;CIPOS95=0,0;CIEND95=-2,2;SU=134;PE=133;SR=1;ALG=PROD;AF=0.2577;NSAMP=3449;MSQ=113.44;AN=16834;AC=4338;NS=8438;AC_Hom=1788;AC_Het=2566;AC_Hemi=0;MAF=0.258;HWE=0;NFAM=2972	.
16	78076135	78076150	16	78081601	78081615	265235	68.08	-	+	DUP	PASS	265235	N	<DUP>	.	.	.	SVTYPE=DUP;POS=78076144;SVLEN=5463;END=78081607;STRANDS=-+:8;CIPOS=-9,6;CIEND=-6,8;CIPOS95=0,0;CIEND95=0,0;SU=8;PE=4;SR=4;ALG=PROD;AF=5.94e-05;NSAMP=1;MSQ=67.24;AN=16834;AC=1;NS=8438;AC_Hom=0;AC_Het=1;AC_Hemi=0;MAF=5.92557e-05;HWE=1;NFAM=1	.
16	78078013	78078018	16	78214708	78214710	134706	734.54	+	-	DEL	PASS	134706	N	<DEL>	.	.	.	SVTYPE=DEL;POS=78078016;SVLEN=-136694;END=78214710;STRANDS=+-:28;CIPOS=-3,2;CIEND=-2,0;CIPOS95=0,0;CIEND95=0,0;SU=28;PE=15;SR=13;ALG=PROD;AF=5.94e-05;NSAMP=1;MSQ=734.54;AN=16834;AC=1;NS=8438;AC_Hom=0;AC_Het=1;AC_Hemi=0;MAF=5.92557e-05;HWE=1;NFAM=1	.
16	78079326	78079531	16	78095422	78095660	134707	1192.87	+	-	DEL	PASS	134707	N	<DEL>	.	.	.	SVTYPE=DEL;POS=78079366;SVLEN=-16264;END=78095630;STRANDS=+-:49;IMPRECISE;CIPOS=-40,165;CIEND=-208,30;CIPOS95=-9,9;CIEND95=-19,19;SU=49;PE=49;SR=0;ALG=PROD;AF=0.0002376;NSAMP=4;MSQ=298.21;AN=16834;AC=4;NS=8438;AC_Hom=0;AC_Het=4;AC_Hemi=0;MAF=0.000237023;HWE=1;NFAM=4	.
16	78119411	78119431	16	78134019	78134036	265236	186.05	-	+	DUP	PASS	265236	N	<DUP>	.	.	.	SVTYPE=DUP;POS=78119421;SVLEN=14605;END=78134026;STRANDS=-+:18;CIPOS=-10,10;CIEND=-7,10;CIPOS95=0,0;CIEND95=0,0;SU=18;PE=11;SR=7;ALG=PROD;AF=5.94e-05;NSAMP=1;MSQ=185.53;AN=16834;AC=1;NS=8438;AC_Hom=0;AC_Het=1;AC_Hemi=0;MAF=5.92557e-05;HWE=1;NFAM=1	.
16	78131253	78131271	16	78236259	78236279	134709	410.57	+	-	DEL	PASS	134709	N	<DEL>	.	.	.	SVTYPE=DEL;POS=78131261;SVLEN=-105008;END=78236269;STRANDS=+-:20;CIPOS=-8,10;CIEND=-10,10;CIPOS95=0,0;CIEND95=0,0;SU=20;PE=12;SR=8;ALG=PROD;AF=5.94e-05;NSAMP=1;MSQ=410.54;AN=16834;AC=1;NS=8438;AC_Hom=0;AC_Het=1;AC_Hemi=0;MAF=5.92557e-05;HWE=1;NFAM=1	.
16	78151185	78151190	16	78173008	78173013	134711	5736.34	+	-	DEL	PASS	134711	N	<DEL>	.	.	.	SVTYPE=DEL;POS=78151188;SVLEN=-21824;END=78173012;STRANDS=+-:262;CIPOS=-3,2;CIEND=-4,1;CIPOS95=0,0;CIEND95=0,0;SU=262;PE=141;SR=121;ALG=PROD;AF=0.0008317;NSAMP=14;MSQ=409.74;AN=16834;AC=14;NS=8438;AC_Hom=0;AC_Het=14;AC_Hemi=0;MAF=0.00082958;HWE=1;NFAM=14	.
16	78166576	78166584	16	78167148	78167154	301007	125.61	+	+	INV	LOW	301007	N	<INV>	.	.	.	SVTYPE=INV;POS=78166580;SVLEN=572;END=78167152;STRANDS=++:7,--:12;IMPRECISE;CIPOS=-4,4;CIEND=-4,2;CIPOS95=-4,1;CIEND95=-1,1;SU=19;PE=9;SR=10;ALG=PROD;AF=5.94e-05;NSAMP=1;MSQ=125.61;AN=16834;AC=1;NS=8438;AC_Hom=0;AC_Het=1;AC_Hemi=0;MAF=5.92557e-05;HWE=1;NFAM=1	.
16	78167065	78167070	16	78176533	78176537	134712	236.45	+	-	BND	LOW	134712_1	N	N[16:78176537[	134712_2	N	]16:78167068]N	SVTYPE=BND;POS=78167068;STRANDS=+-:18;CIPOS=-3,2;CIEND=-3,1;CIPOS95=0,0;CIEND95=0,0;MATEID=134712_2;EVENT=134712;SU=18;PE=8;SR=10;ALG=PROD;AF=5.94e-05;NSAMP=1;MSQ=236.45;AN=16834;AC=1;NS=8438;AC_Hom=0;AC_Het=1;AC_Hemi=0;MAF=5.92557e-05;HWE=1;NFAM=1	SVTYPE=BND;POS=78176537;STRANDS=+-:18;CIPOS=-3,1;CIEND=-3,2;CIPOS95=0,0;CIEND95=0,0;MATEID=134712_1;EVENT=134712;SECONDARY;SU=18;PE=8;SR=10;ALG=PROD;AF=5.94e-05;NSAMP=1;MSQ=236.45;AN=16834;AC=1;NS=8438;AC_Hom=0;AC_Het=1;AC_Hemi=0;MAF=5.92557e-05;HWE=1;NFAM=1
16	78171665	78171665	16	78172344	78172344	134713	350142.0	+	-	DEL	PASS	134713	N	<DEL>	.	.	.	SVTYPE=DEL;POS=78171665;SVLEN=-679;END=78172344;STRANDS=+-:14834;CIPOS=0,0;CIEND=0,0;CIPOS95=0,0;CIEND95=0,0;SU=14834;PE=8821;SR=6013;ALG=PROD;AF=0.0458;NSAMP=745;MSQ=469.99;AN=16834;AC=771;NS=8438;AC_Hom=52;AC_Het=719;AC_Hemi=0;MAF=0.0456862;HWE=0.0444428;NFAM=650	.
16	78172958	78172976	16	78185409	78185416	134714	404.59	+	-	DEL	PASS	134714	N	<DEL>	.	.	.	SVTYPE=DEL;POS=78172966;SVLEN=-12448;END=78185414;STRANDS=+-:20;CIPOS=-8,10;CIEND=-5,2;CIPOS95=0,0;CIEND95=0,0;SU=20;PE=14;SR=6;ALG=PROD;AF=5.94e-05;NSAMP=1;MSQ=404.59;AN=16834;AC=1;NS=8438;AC_Hom=0;AC_Het=1;AC_Hemi=0;MAF=5.92557e-05;HWE=1;NFAM=1	.
16	78178381	78178398	17	5659574	5659591	23304	1956.56	+	+	BND	LOW	23304_1	N	N]17:5659583]	23304_2	N	N]16:78178390]	SVTYPE=BND;POS=78178390;STRANDS=++:4;CIPOS=-9,8;CIEND=-9,8;CIPOS95=0,0;CIEND95=0,0;MATEID=23304_2;EVENT=23304;SU=4;PE=0;SR=4;ALG=PROD;AF=0.003981;NSAMP=67;MSQ=28.63;AN=16832;AC=67;NS=8437;AC_Hom=0;AC_Het=67;AC_Hemi=0;MAF=0.00397061;HWE=1;NFAM=66	SVTYPE=BND;POS=5659583;STRANDS=++:4;CIPOS=-9,8;CIEND=-9,8;CIPOS95=0,0;CIEND95=0,0;MATEID=23304_1;EVENT=23304;SECONDARY;SU=4;PE=0;SR=4;ALG=PROD;AF=0.003981;NSAMP=67;MSQ=28.63;AN=16832;AC=67;NS=8437;AC_Hom=0;AC_Het=67;AC_Hemi=0;MAF=0.00397061;HWE=1;NFAM=66
16	78178689	78178705	16	78356008	78356028	134715	296.7	+	-	DEL	PASS	134715	N	<DEL>	.	.	.	SVTYPE=DEL;POS=78178695;SVLEN=-177323;END=78356018;STRANDS=+-:13;CIPOS=-6,10;CIEND=-10,10;CIPOS95=0,0;CIEND95=0,0;SU=13;PE=7;SR=6;ALG=PROD;AF=5.94e-05;NSAMP=1;MSQ=296.7;AN=16834;AC=1;NS=8438;AC_Hom=0;AC_Het=1;AC_Hemi=0;MAF=5.92557e-05;HWE=1;NFAM=1	.
16	78182601	78182998	16	78185577	78185825	134716	161.75	+	-	DEL	PASS	134716	N	<DEL>	.	.	.	SVTYPE=DEL;POS=78182611;SVLEN=-3204;END=78185815;STRANDS=+-:7;IMPRECISE;CIPOS=-10,387;CIEND=-238,10;CIPOS95=-2,77;CIEND95=-80,2;SU=7;PE=7;SR=0;ALG=PROD;AF=5.94e-05;NSAMP=1;MSQ=161.75;AN=16834;AC=1;NS=8438;AC_Hom=0;AC_Het=1;AC_Hemi=0;MAF=5.92557e-05;HWE=1;NFAM=1	.
16	78186933	78186942	16	78199057	78199074	134717	233.7	+	-	DEL	PASS	134717	N	<DEL>	.	.	.	SVTYPE=DEL;POS=78186938;SVLEN=-12126;END=78199064;STRANDS=+-:12;CIPOS=-5,4;CIEND=-7,10;CIPOS95=0,0;CIEND95=0,0;SU=12;PE=5;SR=7;ALG=PROD;AF=5.94e-05;NSAMP=1;MSQ=233.7;AN=16834;AC=1;NS=8438;AC_Hom=0;AC_Het=1;AC_Hemi=0;MAF=5.92557e-05;HWE=1;NFAM=1	.
16	78214236	78214253	16	78214447	78214464	134718	27.36	+	-	BND	LOW	134718_1	N	N[16:78214457[	134718_2	N	]16:78214245]N	SVTYPE=BND;POS=78214245;STRANDS=+-:4;CIPOS=-9,8;CIEND=-9,8;CIPOS95=0,0;CIEND95=0,0;MATEID=134718_2;EVENT=134718;SU=4;PE=0;SR=4;ALG=PROD;AF=0.0001188;NSAMP=2;MSQ=9.36;AN=16834;AC=2;NS=8438;AC_Hom=0;AC_Het=2;AC_Hemi=0;MAF=0.000118511;HWE=1;NFAM=2	SVTYPE=BND;POS=78214457;STRANDS=+-:4;CIPOS=-9,8;CIEND=-9,8;CIPOS95=0,0;CIEND95=0,0;MATEID=134718_1;EVENT=134718;SECONDARY;SU=4;PE=0;SR=4;ALG=PROD;AF=0.0001188;NSAMP=2;MSQ=9.36;AN=16834;AC=2;NS=8438;AC_Hom=0;AC_Het=2;AC_Hemi=0;MAF=0.000118511;HWE=1;NFAM=2
16	78268323	78268341	16	78280891	78280910	134719	695.53	+	-	DEL	PASS	134719	N	<DEL>	.	.	.	SVTYPE=DEL;POS=78268331;SVLEN=-12570;END=78280901;STRANDS=+-:29;CIPOS=-8,10;CIEND=-10,9;CIPOS95=0,0;CIEND95=0,0;SU=29;PE=15;SR=14;ALG=PROD;AF=5.94e-05;NSAMP=1;MSQ=695.53;AN=16834;AC=1;NS=8438;AC_Hom=0;AC_Het=1;AC_Hemi=0;MAF=5.92557e-05;HWE=1;NFAM=1	.
16	78271334	78271377	16	78272142	78272184	134720	1162.8	+	-	DEL	PASS	134720	N	<DEL>	.	.	.	SVTYPE=DEL;POS=78271356;SVLEN=-808;END=78272164;STRANDS=+-:55;CIPOS=-22,21;CIEND=-22,20;CIPOS95=0,0;CIEND95=0,0;SU=55;PE=25;SR=30;ALG=PROD;AF=0.0001782;NSAMP=3;MSQ=387.6;AN=16834;AC=3;NS=8438;AC_Hom=0;AC_Het=3;AC_Hemi=0;MAF=0.000177767;HWE=1;NFAM=3	.
16	78272250	78272270	16	78272545	78272565	134721	64.42	+	-	BND	LOW	134721_1	N	N[16:78272556[	134721_2	N	]16:78272260]N	SVTYPE=BND;POS=78272260;STRANDS=+-:5;CIPOS=-10,10;CIEND=-10,10;CIPOS95=0,0;CIEND95=0,0;MATEID=134721_2;EVENT=134721;SU=5;PE=0;SR=5;ALG=PROD;AF=0.0001188;NSAMP=2;MSQ=31.38;AN=16834;AC=2;NS=8438;AC_Hom=0;AC_Het=2;AC_Hemi=0;MAF=0.000118511;HWE=1;NFAM=2	SVTYPE=BND;POS=78272556;STRANDS=+-:5;CIPOS=-10,10;CIEND=-10,10;CIPOS95=0,0;CIEND95=0,0;MATEID=134721_1;EVENT=134721;SECONDARY;SU=5;PE=0;SR=5;ALG=PROD;AF=0.0001188;NSAMP=2;MSQ=31.38;AN=16834;AC=2;NS=8438;AC_Hom=0;AC_Het=2;AC_Hemi=0;MAF=0.000118511;HWE=1;NFAM=2
16	78278268	78278286	16	78280830	78280850	134722	500.4	+	-	DEL	PASS	134722	N	<DEL>	.	.	.	SVTYPE=DEL;POS=78278276;SVLEN=-2564;END=78280840;STRANDS=+-:23;CIPOS=-8,10;CIEND=-10,10;CIPOS95=0,0;CIEND95=0,0;SU=23;PE=14;SR=9;ALG=PROD;AF=5.94e-05;NSAMP=1;MSQ=500.33;AN=16834;AC=1;NS=8438;AC_Hom=0;AC_Het=1;AC_Hemi=0;MAF=5.92557e-05;HWE=1;NFAM=1	.
16	78290641	78290647	16	78290789	78290796	134723	395.71	+	-	DEL	PASS	134723	N	<DEL>	.	.	.	SVTYPE=DEL;POS=78290645;SVLEN=-148;END=78290793;STRANDS=+-:10;CIPOS=-4,2;CIEND=-4,3;CIPOS95=0,0;CIEND95=0,0;SU=10;PE=0;SR=10;ALG=PROD;AF=5.94e-05;NSAMP=1;MSQ=395.7;AN=16834;AC=1;NS=8438;AC_Hom=0;AC_Het=1;AC_Hemi=0;MAF=5.92557e-05;HWE=1;NFAM=1	.
16	78293345	78293392	16	78295612	78295646	134724	143198.0	+	-	DEL	PASS	134724	N	<DEL>	.	.	.	SVTYPE=DEL;POS=78293347;SVLEN=-2296;END=78295643;STRANDS=+-:4691;CIPOS=-2,45;CIEND=-31,3;CIPOS95=0,0;CIEND95=0,0;SU=4691;PE=4690;SR=1;ALG=PROD;AF=0.03237;NSAMP=534;MSQ=267.09;AN=16834;AC=545;NS=8438;AC_Hom=22;AC_Het=526;AC_Hemi=0;MAF=0.0324721;HWE=0.484427;NFAM=475	.
16	78293851	78293865	16	78426723	78426738	134725	362.7	+	-	DEL	PASS	134725	N	<DEL>	.	.	.	SVTYPE=DEL;POS=78293855;SVLEN=-132878;END=78426733;STRANDS=+-:13;IMPRECISE;CIPOS=-4,10;CIEND=-10,5;CIPOS95=-1,1;CIEND95=-1,0;SU=13;PE=11;SR=2;ALG=PROD;AF=5.94e-05;NSAMP=1;MSQ=362.7;AN=16834;AC=1;NS=8438;AC_Hom=0;AC_Het=1;AC_Hemi=0;MAF=5.92557e-05;HWE=1;NFAM=1	.
16	78295659	78295716	19	17308242	17308299	23603	86.96	+	+	BND	LOW	23603_1	N	N]19:17308271]	23603_2	N	N]16:78295688]	SVTYPE=BND;POS=78295688;STRANDS=++:8;CIPOS=-29,28;CIEND=-29,28;CIPOS95=0,0;CIEND95=0,0;MATEID=23603_2;EVENT=23603;SU=8;PE=0;SR=8;ALG=PROD;AF=0.0001782;NSAMP=3;MSQ=27.49;AN=16834;AC=3;NS=8438;AC_Hom=0;AC_Het=3;AC_Hemi=0;MAF=0.000177767;HWE=1;NFAM=3	SVTYPE=BND;POS=17308271;STRANDS=++:8;CIPOS=-29,28;CIEND=-29,28;CIPOS95=0,0;CIEND95=0,0;MATEID=23603_1;EVENT=23603;SECONDARY;SU=8;PE=0;SR=8;ALG=PROD;AF=0.0001782;NSAMP=3;MSQ=27.49;AN=16834;AC=3;NS=8438;AC_Hom=0;AC_Het=3;AC_Hemi=0;MAF=0.000177767;HWE=1;NFAM=3
16	78302196	78302213	16	78365044	78365064	134726	650.5	+	-	DEL	PASS	134726	N	<DEL>	.	.	.	SVTYPE=DEL;POS=78302203;SVLEN=-62851;END=78365054;STRANDS=+-:26;CIPOS=-7,10;CIEND=-10,10;CIPOS95=0,0;CIEND95=0,0;SU=26;PE=16;SR=10;ALG=PROD;AF=5.94e-05;NSAMP=1;MSQ=650.5;AN=16834;AC=1;NS=8438;AC_Hom=0;AC_Het=1;AC_Hemi=0;MAF=5.92557e-05;HWE=1;NFAM=1	.
16	78306584	78306627	16	78309854	78309899	134727	1294.8	+	-	DEL	PASS	134727	N	<DEL>	.	.	.	SVTYPE=DEL;POS=78306606;SVLEN=-3271;END=78309877;STRANDS=+-:60;CIPOS=-22,21;CIEND=-23,22;CIPOS95=0,0;CIEND95=0,0;SU=60;PE=31;SR=29;ALG=PROD;AF=0.0001782;NSAMP=3;MSQ=431.6;AN=16834;AC=3;NS=8438;AC_Hom=0;AC_Het=3;AC_Hemi=0;MAF=0.000177767;HWE=1;NFAM=3	.
16	78315028	78315045	16	78349314	78349323	134728	338.65	+	-	DEL	PASS	134728	N	<DEL>	.	.	.	SVTYPE=DEL;POS=78315035;SVLEN=-34286;END=78349321;STRANDS=+-:16;CIPOS=-7,10;CIEND=-7,2;CIPOS95=0,0;CIEND95=0,0;SU=16;PE=11;SR=5;ALG=PROD;AF=5.94e-05;NSAMP=1;MSQ=338.65;AN=16834;AC=1;NS=8438;AC_Hom=0;AC_Het=1;AC_Hemi=0;MAF=5.92557e-05;HWE=1;NFAM=1	.
16	78332613	78332625	16	78369874	78369894	134729	386.43	+	-	DEL	PASS	134729	N	<DEL>	.	.	.	SVTYPE=DEL;POS=78332619;SVLEN=-37265;END=78369884;STRANDS=+-:20;CIPOS=-6,6;CIEND=-10,10;CIPOS95=0,0;CIEND95=0,0;SU=20;PE=15;SR=5;ALG=PROD;AF=5.94e-05;NSAMP=1;MSQ=386.43;AN=16834;AC=1;NS=8438;AC_Hom=0;AC_Het=1;AC_Hemi=0;MAF=5.92557e-05;HWE=1;NFAM=1	.
16	78339282	78339288	16	78341506	78341510	301008	284.54	-	-	BND	PASS	301008_1	N	[16:78341510[N	301008_2	N	[16:78339287[N	SVTYPE=BND;POS=78339287;STRANDS=--:18;CIPOS=-4,2;CIEND=-3,1;CIPOS95=0,0;CIEND95=0,0;MATEID=301008_2;EVENT=301008;SU=18;PE=8;SR=10;ALG=PROD;AF=5.94e-05;NSAMP=1;MSQ=284.54;AN=16834;AC=1;NS=8438;AC_Hom=0;AC_Het=1;AC_Hemi=0;MAF=5.92557e-05;HWE=1;NFAM=1	SVTYPE=BND;POS=78341510;STRANDS=--:18;CIPOS=-3,1;CIEND=-4,2;CIPOS95=0,0;CIEND95=0,0;MATEID=301008_1;EVENT=301008;SECONDARY;SU=18;PE=8;SR=10;ALG=PROD;AF=5.94e-05;NSAMP=1;MSQ=284.54;AN=16834;AC=1;NS=8438;AC_Hom=0;AC_Het=1;AC_Hemi=0;MAF=5.92557e-05;HWE=1;NFAM=1
16	78341593	78341651	16	78344455	78344500	301009	386.77	+	+	BND	LOW	301009_1	N	N]16:78344478]	301009_2	N	N]16:78341622]	SVTYPE=BND;POS=78341622;STRANDS=++:28;CIPOS=-29,29;CIEND=-23,22;CIPOS95=0,0;CIEND95=0,0;MATEID=301009_2;EVENT=301009;SU=28;PE=14;SR=14;ALG=PROD;AF=0.0001188;NSAMP=2;MSQ=193.39;AN=16834;AC=2;NS=8438;AC_Hom=0;AC_Het=2;AC_Hemi=0;MAF=0.000118511;HWE=1;NFAM=2	SVTYPE=BND;POS=78344478;STRANDS=++:28;CIPOS=-23,22;CIEND=-29,29;CIPOS95=0,0;CIEND95=0,0;MATEID=301009_1;EVENT=301009;SECONDARY;SU=28;PE=14;SR=14;ALG=PROD;AF=0.0001188;NSAMP=2;MSQ=193.39;AN=16834;AC=2;NS=8438;AC_Hom=0;AC_Het=2;AC_Hemi=0;MAF=0.000118511;HWE=1;NFAM=2
16	78341613	78342026	16	78348033	78348299	134730	145.63	+	-	DEL	PASS	134730	N	<DEL>	.	.	.	SVTYPE=DEL;POS=78341621;SVLEN=-6668;END=78348289;STRANDS=+-:4;IMPRECISE;CIPOS=-8,405;CIEND=-256,10;CIPOS95=0,153;CIEND95=-146,1;SU=4;PE=4;SR=0;ALG=PROD;AF=5.94e-05;NSAMP=1;MSQ=143.65;AN=16834;AC=1;NS=8438;AC_Hom=0;AC_Het=1;AC_Hemi=0;MAF=5.92557e-05;HWE=1;NFAM=1	.
16	78344301	78344356	16	78348228	78348288	301010	293.5	-	-	BND	LOW	301010_1	N	[16:78348259[N	301010_2	N	[16:78344332[N	SVTYPE=BND;POS=78344332;STRANDS=--:18;IMPRECISE;CIPOS=-30,25;CIEND=-30,30;CIPOS95=-1,1;CIEND95=-1,1;MATEID=301010_2;EVENT=301010;SU=18;PE=15;SR=3;ALG=PROD;AF=0.0001188;NSAMP=2;MSQ=146.75;AN=16834;AC=2;NS=8438;AC_Hom=0;AC_Het=2;AC_Hemi=0;MAF=0.000118511;HWE=1;NFAM=2	SVTYPE=BND;POS=78348259;STRANDS=--:18;IMPRECISE;CIPOS=-30,30;CIEND=-30,25;CIPOS95=-1,1;CIEND95=-1,1;MATEID=301010_1;EVENT=301010;SECONDARY;SU=18;PE=15;SR=3;ALG=PROD;AF=0.0001188;NSAMP=2;MSQ=146.75;AN=16834;AC=2;NS=8438;AC_Hom=0;AC_Het=2;AC_Hemi=0;MAF=0.000118511;HWE=1;NFAM=2
16	78348623	78348643	16	78446893	78446910	265237	285.64	-	+	DUP	PASS	265237	N	<DUP>	.	.	.	SVTYPE=DUP;POS=78348633;SVLEN=98267;END=78446900;STRANDS=-+:26;CIPOS=-10,10;CIEND=-7,10;CIPOS95=0,0;CIEND95=0,0;SU=26;PE=18;SR=8;ALG=PROD;AF=5.94e-05;NSAMP=1;MSQ=282.06;AN=16834;AC=1;NS=8438;AC_Hom=0;AC_Het=1;AC_Hemi=0;MAF=5.92557e-05;HWE=1;NFAM=1	.
16	78354810	78355189	18	70196075	70196552	23550	37.14	-	+	BND	LOW	23550_1	N	]18:70196085]N	23550_2	N	N[16:78355180[	SVTYPE=BND;POS=78355180;STRANDS=-+:4;IMPRECISE;CIPOS=-369,10;CIEND=-10,467;CIPOS95=-192,1;CIEND95=-1,155;MATEID=23550_2;EVENT=23550;SU=4;PE=4;SR=0;ALG=PROD;AF=0.0001188;NSAMP=2;MSQ=16.85;AN=16834;AC=2;NS=8438;AC_Hom=0;AC_Het=2;AC_Hemi=0;MAF=0.000118511;HWE=1;NFAM=2	SVTYPE=BND;POS=70196085;STRANDS=-+:4;IMPRECISE;CIPOS=-10,467;CIEND=-369,10;CIPOS95=-1,155;CIEND95=-192,1;MATEID=23550_1;EVENT=23550;SECONDARY;SU=4;PE=4;SR=0;ALG=PROD;AF=0.0001188;NSAMP=2;MSQ=16.85;AN=16834;AC=2;NS=8438;AC_Hom=0;AC_Het=2;AC_Hemi=0;MAF=0.000118511;HWE=1;NFAM=2
16	78355418	78355436	16	78521905	78521909	134732	578.62	+	-	DEL	PASS	134732	N	<DEL>	.	.	.	SVTYPE=DEL;POS=78355426;SVLEN=-166482;END=78521908;STRANDS=+-:24;CIPOS=-8,10;CIEND=-3,1;CIPOS95=0,0;CIEND95=0,0;SU=24;PE=9;SR=15;ALG=PROD;AF=5.94e-05;NSAMP=1;MSQ=578.62;AN=16834;AC=1;NS=8438;AC_Hom=0;AC_Het=1;AC_Hemi=0;MAF=5.92557e-05;HWE=1;NFAM=1	.
16	78362873	78363228	16	78363133	78363471	134733	776.24	+	-	DEL	PASS	134733	N	<DEL>	.	.	.	SVTYPE=DEL;POS=78362902;SVLEN=-539;END=78363441;STRANDS=+-:20;IMPRECISE;CIPOS=-29,326;CIEND=-308,30;CIPOS95=-29,60;CIEND95=-64,30;SU=20;PE=20;SR=0;ALG=PROD;AF=0.0001188;NSAMP=2;MSQ=388.12;AN=16834;AC=2;NS=8438;AC_Hom=0;AC_Het=2;AC_Hemi=0;MAF=0.000118511;HWE=1;NFAM=2	.
16	78362875	78362930	16	78363431	78363486	301011	218.41	+	+	BND	LOW	301011_1	N	N]16:78363456]	301011_2	N	N]16:78362903]	SVTYPE=BND;POS=78362903;STRANDS=++:18;CIPOS=-28,27;CIEND=-25,30;CIPOS95=0,0;CIEND95=0,0;MATEID=301011_2;EVENT=301011;SU=18;PE=10;SR=8;ALG=PROD;AF=0.0001188;NSAMP=2;MSQ=109.21;AN=16834;AC=2;NS=8438;AC_Hom=0;AC_Het=2;AC_Hemi=0;MAF=0.000118511;HWE=1;NFAM=2	SVTYPE=BND;POS=78363456;STRANDS=++:18;CIPOS=-25,30;CIEND=-28,27;CIPOS95=0,0;CIEND95=0,0;MATEID=301011_1;EVENT=301011;SECONDARY;SU=18;PE=10;SR=8;ALG=PROD;AF=0.0001188;NSAMP=2;MSQ=109.21;AN=16834;AC=2;NS=8438;AC_Hom=0;AC_Het=2;AC_Hemi=0;MAF=0.000118511;HWE=1;NFAM=2
16	78364020	78364029	16	78383264	78383284	134734	191.76	+	-	BND	LOW	134734_1	N	N[16:78383275[	134734_2	N	]16:78364025]N	SVTYPE=BND;POS=78364025;STRANDS=+-:11;CIPOS=-5,4;CIEND=-10,10;CIPOS95=0,0;CIEND95=0,0;MATEID=134734_2;EVENT=134734;SU=11;PE=5;SR=6;ALG=PROD;AF=5.94e-05;NSAMP=1;MSQ=191.74;AN=16834;AC=1;NS=8438;AC_Hom=0;AC_Het=1;AC_Hemi=0;MAF=5.92557e-05;HWE=1;NFAM=1	SVTYPE=BND;POS=78383275;STRANDS=+-:11;CIPOS=-10,10;CIEND=-5,4;CIPOS95=0,0;CIEND95=0,0;MATEID=134734_1;EVENT=134734;SECONDARY;SU=11;PE=5;SR=6;ALG=PROD;AF=5.94e-05;NSAMP=1;MSQ=191.74;AN=16834;AC=1;NS=8438;AC_Hom=0;AC_Het=1;AC_Hemi=0;MAF=5.92557e-05;HWE=1;NFAM=1
16	78366896	78366943	16	78366945	78366992	134735	679.97	+	-	BND	LOW	134735_1	N	N[16:78366970[	134735_2	N	]16:78366920]N	SVTYPE=BND;POS=78366920;STRANDS=+-:21;CIPOS=-24,23;CIEND=-24,23;CIPOS95=0,0;CIEND95=0,0;MATEID=134735_2;EVENT=134735;SU=21;PE=0;SR=21;ALG=PROD;AF=0.0001782;NSAMP=3;MSQ=130.88;AN=16834;AC=3;NS=8438;AC_Hom=0;AC_Het=4;AC_Hemi=0;MAF=0.000237023;HWE=1;NFAM=3	SVTYPE=BND;POS=78366970;STRANDS=+-:21;CIPOS=-24,23;CIEND=-24,23;CIPOS95=0,0;CIEND95=0,0;MATEID=134735_1;EVENT=134735;SECONDARY;SU=21;PE=0;SR=21;ALG=PROD;AF=0.0001782;NSAMP=3;MSQ=130.88;AN=16834;AC=3;NS=8438;AC_Hom=0;AC_Het=4;AC_Hemi=0;MAF=0.000237023;HWE=1;NFAM=3
16	78367180	78367481	16	78380704	78380868	134736	192.04	+	-	BND	LOW	134736_1	N	N[16:78380859[	134736_2	N	]16:78367190]N	SVTYPE=BND;POS=78367190;STRANDS=+-:10;IMPRECISE;CIPOS=-10,291;CIEND=-154,10;CIPOS95=-1,72;CIEND95=-69,2;MATEID=134736_2;EVENT=134736;SU=10;PE=10;SR=0;ALG=PROD;AF=5.94e-05;NSAMP=1;MSQ=191.81;AN=16834;AC=1;NS=8438;AC_Hom=0;AC_Het=1;AC_Hemi=0;MAF=5.92557e-05;HWE=1;NFAM=1	SVTYPE=BND;POS=78380859;STRANDS=+-:10;IMPRECISE;CIPOS=-154,10;CIEND=-10,291;CIPOS95=-69,2;CIEND95=-1,72;MATEID=134736_1;EVENT=134736;SECONDARY;SU=10;PE=10;SR=0;ALG=PROD;AF=5.94e-05;NSAMP=1;MSQ=191.81;AN=16834;AC=1;NS=8438;AC_Hom=0;AC_Het=1;AC_Hemi=0;MAF=5.92557e-05;HWE=1;NFAM=1
16	78368506	78368511	16	78369239	78369244	134737	470.47	+	-	DEL	PASS	134737	N	<DEL>	.	.	.	SVTYPE=DEL;POS=78368509;SVLEN=-734;END=78369243;STRANDS=+-:21;CIPOS=-3,2;CIEND=-4,1;CIPOS95=0,0;CIEND95=0,0;SU=21;PE=12;SR=9;ALG=PROD;AF=5.94e-05;NSAMP=1;MSQ=470.47;AN=16834;AC=1;NS=8438;AC_Hom=0;AC_Het=1;AC_Hemi=0;MAF=5.92557e-05;HWE=1;NFAM=1	.
16	78368714	78368731	20	36041487	36041504	23766	306.55	-	-	BND	LOW	23766_1	N	[20:36041497[N	23766_2	N	[16:78368724[N	SVTYPE=BND;POS=78368724;STRANDS=--:4;CIPOS=-9,8;CIEND=-9,8;CIPOS95=0,0;CIEND95=0,0;MATEID=23766_2;EVENT=23766;SU=4;PE=0;SR=4;ALG=PROD;AF=0.0007128;NSAMP=12;MSQ=22.7;AN=16834;AC=12;NS=8438;AC_Hom=0;AC_Het=12;AC_Hemi=0;MAF=0.000711069;HWE=1;NFAM=12	SVTYPE=BND;POS=36041497;STRANDS=--:4;CIPOS=-9,8;CIEND=-9,8;CIPOS95=0,0;CIEND95=0,0;MATEID=23766_1;EVENT=23766;SECONDARY;SU=4;PE=0;SR=4;ALG=PROD;AF=0.0007128;NSAMP=12;MSQ=22.7;AN=16834;AC=12;NS=8438;AC_Hom=0;AC_Het=12;AC_Hemi=0;MAF=0.000711069;HWE=1;NFAM=12
16	78371638	78371638	16	78384898	78384898	134738	3.4023e+06	+	-	DEL	PASS	134738	N	<DEL>	.	.	.	SVTYPE=DEL;POS=78371638;SVLEN=-13260;END=78384898;STRANDS=+-:126284;CIPOS=0,0;CIEND=0,0;CIPOS95=0,0;CIEND95=0,0;SU=126284;PE=69943;SR=56341;ALG=PROD;AF=0.3733;NSAMP=5027;MSQ=675.89;AN=16834;AC=6284;NS=8438;AC_Hom=2516;AC_Het=3775;AC_Hemi=0;MAF=0.372778;HWE=7.53978e-05;NFAM=4343	.
16	78373575	78373580	16	78469176	78469181	134739	392.7	+	-	DEL	PASS	134739	N	<DEL>	.	.	.	SVTYPE=DEL;POS=78373578;SVLEN=-95602;END=78469180;STRANDS=+-:17;CIPOS=-3,2;CIEND=-4,1;CIPOS95=0,0;CIEND95=0,0;SU=17;PE=8;SR=9;ALG=PROD;AF=5.94e-05;NSAMP=1;MSQ=392.69;AN=16834;AC=1;NS=8438;AC_Hom=0;AC_Het=1;AC_Hemi=0;MAF=5.92557e-05;HWE=1;NFAM=1	.
16	78394517	78394517	16	78394606	78394606	134740	993362.0	+	-	DEL	PASS	134740	N	<DEL>	.	.	.	SVTYPE=DEL;POS=78394517;SVLEN=-89;END=78394606;STRANDS=+-:9924;CIPOS=0,0;CIEND=0,0;CIPOS95=0,0;CIEND95=0,0;SU=9924;PE=46;SR=9878;ALG=PROD;AF=0.4633;NSAMP=5648;MSQ=175.42;AN=16834;AC=7800;NS=8438;AC_Hom=4310;AC_Het=3504;AC_Hemi=0;MAF=0.463024;HWE=0;NFAM=4867	.
16	78427398	78427400	16	78431091	78431095	265238	7760.5	-	+	DUP	PASS	265238	N	<DUP>	.	.	.	SVTYPE=DUP;POS=78427400;SVLEN=3693;END=78431093;STRANDS=-+:728;CIPOS=-2,0;CIEND=-2,2;CIPOS95=0,0;CIEND95=0,0;SU=728;PE=442;SR=286;ALG=PROD;AF=0.002733;NSAMP=41;MSQ=189.27;AN=16834;AC=46;NS=8438;AC_Hom=10;AC_Het=36;AC_Hemi=0;MAF=0.00272576;HWE=2.73188e-09;NFAM=38	.
16	78432849	78432863	16	78454081	78454081	301012	998.5	+	+	INV	PASS	301012	N	<INV>	.	.	.	SVTYPE=INV;POS=78432854;SVLEN=21227;END=78454081;STRANDS=++:30,--:40;CIPOS=-5,9;CIEND=0,0;CIPOS95=0,0;CIEND95=0,0;SU=70;PE=40;SR=30;ALG=PROD;AF=5.94e-05;NSAMP=1;MSQ=998.5;AN=16834;AC=1;NS=8438;AC_Hom=0;AC_Het=1;AC_Hemi=0;MAF=5.92557e-05;HWE=1;NFAM=1	.
16	78434505	78434525	16	78497627	78497633	265239	444.99	-	+	DUP	PASS	265239	N	<DUP>	.	.	.	SVTYPE=DUP;POS=78434515;SVLEN=63115;END=78497630;STRANDS=-+:38;CIPOS=-10,10;CIEND=-3,3;CIPOS95=0,0;CIEND95=0,0;SU=38;PE=31;SR=7;ALG=PROD;AF=0.0001188;NSAMP=1;MSQ=441.44;AN=16834;AC=2;NS=8438;AC_Hom=2;AC_Het=0;AC_Hemi=0;MAF=0.000118511;HWE=5.92593e-05;NFAM=1	.
16	78438560	78438571	16	78491112	78491125	265240	90.86	-	+	DUP	PASS	265240	N	<DUP>	.	.	.	SVTYPE=DUP;POS=78438567;SVLEN=52552;END=78491119;STRANDS=-+:13;CIPOS=-7,4;CIEND=-7,6;CIPOS95=0,0;CIEND95=0,0;SU=13;PE=8;SR=5;ALG=PROD;AF=5.94e-05;NSAMP=1;MSQ=90.42;AN=16834;AC=1;NS=8438;AC_Hom=0;AC_Het=1;AC_Hemi=0;MAF=5.92557e-05;HWE=1;NFAM=1	.
16	78439722	78440213	22	16907823	16908325	23882	1025.56	-	+	BND	LOW	23882_1	N	]22:16907833]N	23882_2	N	N[16:78440204[	SVTYPE=BND;POS=78440204;STRANDS=-+:5;IMPRECISE;CIPOS=-481,10;CIEND=-10,492;CIPOS95=-178,1;CIEND95=-1,165;MATEID=23882_2;EVENT=23882;SU=5;PE=5;SR=0;ALG=PROD;AF=0.003386;NSAMP=57;MSQ=16.42;AN=16834;AC=57;NS=8438;AC_Hom=0;AC_Het=57;AC_Hemi=0;MAF=0.00337758;HWE=1;NFAM=57	SVTYPE=BND;POS=16907833;STRANDS=-+:5;IMPRECISE;CIPOS=-10,492;CIEND=-481,10;CIPOS95=-1,165;CIEND95=-178,1;MATEID=23882_1;EVENT=23882;SECONDARY;SU=5;PE=5;SR=0;ALG=PROD;AF=0.003386;NSAMP=57;MSQ=16.42;AN=16834;AC=57;NS=8438;AC_Hom=0;AC_Het=57;AC_Hemi=0;MAF=0.00337758;HWE=1;NFAM=57
16	78440895	78440915	16	78441050	78441070	134741	207.1	+	-	DEL	PASS	134741	N	<DEL>	.	.	.	SVTYPE=DEL;POS=78440905;SVLEN=-155;END=78441060;STRANDS=+-:8;CIPOS=-10,10;CIEND=-10,10;CIPOS95=0,0;CIEND95=0,0;SU=8;PE=0;SR=8;ALG=PROD;AF=5.94e-05;NSAMP=1;MSQ=206.77;AN=16834;AC=1;NS=8438;AC_Hom=0;AC_Het=1;AC_Hemi=0;MAF=5.92557e-05;HWE=1;NFAM=1	.
16	78450908	78450965	Y	9300100	9300157	24366	8049.87	-	-	BND	LOW	24366_1	N	[Y:9300130[N	24366_2	N	[16:78450938[N	SVTYPE=BND;POS=78450938;STRANDS=--:8;CIPOS=-29,28;CIEND=-29,28;CIPOS95=0,0;CIEND95=0,0;MATEID=24366_2;EVENT=24366;SU=8;PE=0;SR=8;ALG=PROD;AF=0.0177;NSAMP=297;MSQ=26.19;AN=16834;AC=298;NS=8438;AC_Hom=2;AC_Het=296;AC_Hemi=0;MAF=0.0176582;HWE=0.524971;NFAM=297	SVTYPE=BND;POS=9300130;STRANDS=--:8;CIPOS=-29,28;CIEND=-29,28;CIPOS95=0,0;CIEND95=0,0;MATEID=24366_1;EVENT=24366;SECONDARY;SU=8;PE=0;SR=8;ALG=PROD;AF=0.0177;NSAMP=297;MSQ=26.19;AN=16834;AC=298;NS=8438;AC_Hom=2;AC_Het=296;AC_Hemi=0;MAF=0.0176582;HWE=0.524971;NFAM=297
16	78450928	78450945	Y	9340713	9340730	24367	6453.44	-	-	BND	LOW	24367_1	N	[Y:9340723[N	24367_2	N	[16:78450938[N	SVTYPE=BND;POS=78450938;STRANDS=--:4;CIPOS=-9,8;CIEND=-9,8;CIPOS95=0,0;CIEND95=0,0;MATEID=24367_2;EVENT=24367;SU=4;PE=0;SR=4;ALG=PROD;AF=0.01586;NSAMP=267;MSQ=22.94;AN=16834;AC=267;NS=8438;AC_Hom=0;AC_Het=268;AC_Hemi=0;MAF=0.0158805;HWE=0.278447;NFAM=267	SVTYPE=BND;POS=9340723;STRANDS=--:4;CIPOS=-9,8;CIEND=-9,8;CIPOS95=0,0;CIEND95=0,0;MATEID=24367_1;EVENT=24367;SECONDARY;SU=4;PE=0;SR=4;ALG=PROD;AF=0.01586;NSAMP=267;MSQ=22.94;AN=16834;AC=267;NS=8438;AC_Hom=0;AC_Het=268;AC_Hemi=0;MAF=0.0158805;HWE=0.278447;NFAM=267
16	78450928	78450945	Y	9361038	9361055	24368	9503.05	-	-	BND	LOW	24368_1	N	[Y:9361048[N	24368_2	N	[16:78450938[N	SVTYPE=BND;POS=78450938;STRANDS=--:20,++:5;CIPOS=-9,8;CIEND=-9,8;CIPOS95=0,0;CIEND95=0,0;MATEID=24368_2;EVENT=24368;SU=25;PE=0;SR=25;ALG=PROD;AF=0.02008;NSAMP=337;MSQ=27.37;AN=16834;AC=338;NS=8438;AC_Hom=2;AC_Het=336;AC_Hemi=0;MAF=0.0200284;HWE=0.266392;NFAM=337	SVTYPE=BND;POS=9361048;STRANDS=--:20,++:5;CIPOS=-9,8;CIEND=-9,8;CIPOS95=0,0;CIEND95=0,0;MATEID=24368_1;EVENT=24368;SECONDARY;SU=25;PE=0;SR=25;ALG=PROD;AF=0.02008;NSAMP=337;MSQ=27.37;AN=16834;AC=338;NS=8438;AC_Hom=2;AC_Het=336;AC_Hemi=0;MAF=0.0200284;HWE=0.266392;NFAM=337
16	78456562	78456776	16	80231442	80231947	265241	702.9	-	+	BND	LOW	265241_1	N	]16:80231452]N	265241_2	N	N[16:78456767[	SVTYPE=BND;POS=78456767;STRANDS=-+:4;IMPRECISE;CIPOS=-204,10;CIEND=-10,495;CIPOS95=-94,2;CIEND95=0,185;MATEID=265241_2;EVENT=265241;SU=4;PE=4;SR=0;ALG=PROD;AF=0.003742;NSAMP=57;MSQ=9.89;AN=16834;AC=63;NS=8438;AC_Hom=12;AC_Het=51;AC_Hemi=0;MAF=0.00373311;HWE=1.12769e-09;NFAM=56	SVTYPE=BND;POS=80231452;STRANDS=-+:4;IMPRECISE;CIPOS=-10,495;CIEND=-204,10;CIPOS95=0,185;CIEND95=-94,2;MATEID=265241_1;EVENT=265241;SECONDARY;SU=4;PE=4;SR=0;ALG=PROD;AF=0.003742;NSAMP=57;MSQ=9.89;AN=16834;AC=63;NS=8438;AC_Hom=12;AC_Het=51;AC_Hemi=0;MAF=0.00373311;HWE=1.12769e-09;NFAM=56
16	78456743	78456760	19	37112511	37112528	23656	13.86	-	+	BND	LOW	23656_1	N	]19:37112520]N	23656_2	N	N[16:78456754[	SVTYPE=BND;POS=78456754;STRANDS=-+:4;IMPRECISE;CIPOS=-10,7;CIEND=-9,8;CIPOS95=-2,0;CIEND95=0,0;MATEID=23656_2;EVENT=23656;SU=4;PE=0;SR=4;ALG=PROD;AF=5.94e-05;NSAMP=1;MSQ=4.68;AN=16834;AC=1;NS=8438;AC_Hom=0;AC_Het=1;AC_Hemi=0;MAF=5.92557e-05;HWE=1;NFAM=1	SVTYPE=BND;POS=37112520;STRANDS=-+:4;IMPRECISE;CIPOS=-9,8;CIEND=-10,7;CIPOS95=0,0;CIEND95=-2,0;MATEID=23656_1;EVENT=23656;SECONDARY;SU=4;PE=0;SR=4;ALG=PROD;AF=5.94e-05;NSAMP=1;MSQ=4.68;AN=16834;AC=1;NS=8438;AC_Hom=0;AC_Het=1;AC_Hemi=0;MAF=5.92557e-05;HWE=1;NFAM=1
16	78461651	78461668	16	78461921	78461938	134742	7.07	+	-	BND	LOW	134742_1	N	N[16:78461931[	134742_2	N	]16:78461660]N	SVTYPE=BND;POS=78461660;STRANDS=+-:4;CIPOS=-9,8;CIEND=-9,8;CIPOS95=0,0;CIEND95=0,0;MATEID=134742_2;EVENT=134742;SU=4;PE=0;SR=4;ALG=PROD;AF=5.94e-05;NSAMP=1;MSQ=4.6;AN=16834;AC=1;NS=8438;AC_Hom=0;AC_Het=1;AC_Hemi=0;MAF=5.92557e-05;HWE=1;NFAM=1	SVTYPE=BND;POS=78461931;STRANDS=+-:4;CIPOS=-9,8;CIEND=-9,8;CIPOS95=0,0;CIEND95=0,0;MATEID=134742_1;EVENT=134742;SECONDARY;SU=4;PE=0;SR=4;ALG=PROD;AF=5.94e-05;NSAMP=1;MSQ=4.6;AN=16834;AC=1;NS=8438;AC_Hom=0;AC_Het=1;AC_Hemi=0;MAF=5.92557e-05;HWE=1;NFAM=1
16	78467740	78468042	16	78478308	78478459	134743	252.57	+	-	BND	LOW	134743_1	N	N[16:78478450[	134743_2	N	]16:78467750]N	SVTYPE=BND;POS=78467750;STRANDS=+-:11;IMPRECISE;CIPOS=-10,292;CIEND=-141,10;CIPOS95=-2,79;CIEND95=-62,2;MATEID=134743_2;EVENT=134743;SU=11;PE=11;SR=0;ALG=PROD;AF=0.0002376;NSAMP=4;MSQ=60.09;AN=16834;AC=4;NS=8438;AC_Hom=0;AC_Het=4;AC_Hemi=0;MAF=0.000237023;HWE=1;NFAM=4	SVTYPE=BND;POS=78478450;STRANDS=+-:11;IMPRECISE;CIPOS=-141,10;CIEND=-10,292;CIPOS95=-62,2;CIEND95=-2,79;MATEID=134743_1;EVENT=134743;SECONDARY;SU=11;PE=11;SR=0;ALG=PROD;AF=0.0002376;NSAMP=4;MSQ=60.09;AN=16834;AC=4;NS=8438;AC_Hom=0;AC_Het=4;AC_Hemi=0;MAF=0.000237023;HWE=1;NFAM=4
16	78481816	78481833	16	78481934	78481951	134744	30.09	+	-	BND	LOW	134744_1	N	N[16:78481944[	134744_2	N	]16:78481825]N	SVTYPE=BND;POS=78481825;STRANDS=+-:4;CIPOS=-9,8;CIEND=-9,8;CIPOS95=0,0;CIEND95=0,0;MATEID=134744_2;EVENT=134744;SU=4;PE=0;SR=4;ALG=PROD;AF=0.0001188;NSAMP=2;MSQ=15.04;AN=16834;AC=2;NS=8438;AC_Hom=0;AC_Het=2;AC_Hemi=0;MAF=0.000118511;HWE=1;NFAM=2	SVTYPE=BND;POS=78481944;STRANDS=+-:4;CIPOS=-9,8;CIEND=-9,8;CIPOS95=0,0;CIEND95=0,0;MATEID=134744_1;EVENT=134744;SECONDARY;SU=4;PE=0;SR=4;ALG=PROD;AF=0.0001188;NSAMP=2;MSQ=15.04;AN=16834;AC=2;NS=8438;AC_Hom=0;AC_Het=2;AC_Hemi=0;MAF=0.000118511;HWE=1;NFAM=2
16	78486257	78486274	16	78489319	78489339	134745	272.65	+	-	DEL	PASS	134745	N	<DEL>	.	.	.	SVTYPE=DEL;POS=78486264;SVLEN=-3065;END=78489329;STRANDS=+-:12;CIPOS=-7,10;CIEND=-10,10;CIPOS95=0,0;CIEND95=0,0;SU=12;PE=6;SR=6;ALG=PROD;AF=5.94e-05;NSAMP=1;MSQ=272.65;AN=16834;AC=1;NS=8438;AC_Hom=0;AC_Het=1;AC_Hemi=0;MAF=5.92557e-05;HWE=1;NFAM=1	.
16	78500818	78500834	16	78509854	78509870	134746	770.36	+	-	DEL	PASS	134746	N	<DEL>	.	.	.	SVTYPE=DEL;POS=78500825;SVLEN=-9035;END=78509860;STRANDS=+-:33;CIPOS=-7,9;CIEND=-6,10;CIPOS95=0,0;CIEND95=0,0;SU=33;PE=17;SR=16;ALG=PROD;AF=5.94e-05;NSAMP=1;MSQ=770.36;AN=16834;AC=1;NS=8438;AC_Hom=0;AC_Het=1;AC_Hemi=0;MAF=5.92557e-05;HWE=1;NFAM=1	.
16	78520427	78520484	X	67870599	67870656	24223	84.45	-	-	BND	LOW	24223_1	N	[X:67870629[N	24223_2	N	[16:78520457[N	SVTYPE=BND;POS=78520457;STRANDS=--:9;CIPOS=-29,28;CIEND=-29,28;CIPOS95=0,0;CIEND95=0,0;MATEID=24223_2;EVENT=24223;SU=9;PE=0;SR=9;ALG=PROD;AF=0.0002376;NSAMP=4;MSQ=19.61;AN=16834;AC=4;NS=8438;AC_Hom=0;AC_Het=4;AC_Hemi=0;MAF=0.000237023;HWE=1;NFAM=4	SVTYPE=BND;POS=67870629;STRANDS=--:9;CIPOS=-29,28;CIEND=-29,28;CIPOS95=0,0;CIEND95=0,0;MATEID=24223_1;EVENT=24223;SECONDARY;SU=9;PE=0;SR=9;ALG=PROD;AF=0.0002376;NSAMP=4;MSQ=19.61;AN=16834;AC=4;NS=8438;AC_Hom=0;AC_Het=4;AC_Hemi=0;MAF=0.000237023;HWE=1;NFAM=4
16	78522234	78522240	16	78522987	78523026	134747	2334.93	+	-	DEL	PASS	134747	N	<DEL>	.	.	.	SVTYPE=DEL;POS=78522237;SVLEN=-779;END=78523016;STRANDS=+-:102;CIPOS=-3,3;CIEND=-29,10;CIPOS95=0,0;CIEND95=0,0;SU=102;PE=56;SR=46;ALG=PROD;AF=0.0003564;NSAMP=6;MSQ=389.15;AN=16834;AC=6;NS=8438;AC_Hom=0;AC_Het=6;AC_Hemi=0;MAF=0.000355534;HWE=1;NFAM=6	.
16	78554430	78554449	16	78704678	78704698	134748	35.56	+	-	BND	LOW	134748_1	N	N[16:78704689[	134748_2	N	]16:78554440]N	SVTYPE=BND;POS=78554440;STRANDS=+-:8;IMPRECISE;CIPOS=-10,9;CIEND=-10,10;CIPOS95=-1,1;CIEND95=-1,0;MATEID=134748_2;EVENT=134748;SU=8;PE=5;SR=3;ALG=PROD;AF=5.94e-05;NSAMP=1;MSQ=35.56;AN=16834;AC=1;NS=8438;AC_Hom=0;AC_Het=1;AC_Hemi=0;MAF=5.92557e-05;HWE=1;NFAM=1	SVTYPE=BND;POS=78704689;STRANDS=+-:8;IMPRECISE;CIPOS=-10,10;CIEND=-10,9;CIPOS95=-1,0;CIEND95=-1,1;MATEID=134748_1;EVENT=134748;SECONDARY;SU=8;PE=5;SR=3;ALG=PROD;AF=5.94e-05;NSAMP=1;MSQ=35.56;AN=16834;AC=1;NS=8438;AC_Hom=0;AC_Het=1;AC_Hemi=0;MAF=5.92557e-05;HWE=1;NFAM=1
16	78578574	78578591	16	78578862	78578879	134749	5.26	+	-	BND	LOW	134749_1	N	N[16:78578872[	134749_2	N	]16:78578583]N	SVTYPE=BND;POS=78578583;STRANDS=+-:4;CIPOS=-9,8;CIEND=-9,8;CIPOS95=0,0;CIEND95=0,0;MATEID=134749_2;EVENT=134749;SU=4;PE=0;SR=4;ALG=PROD;AF=5.94e-05;NSAMP=1;MSQ=4.64;AN=16834;AC=1;NS=8438;AC_Hom=0;AC_Het=1;AC_Hemi=0;MAF=5.92557e-05;HWE=1;NFAM=1	SVTYPE=BND;POS=78578872;STRANDS=+-:4;CIPOS=-9,8;CIEND=-9,8;CIPOS95=0,0;CIEND95=0,0;MATEID=134749_1;EVENT=134749;SECONDARY;SU=4;PE=0;SR=4;ALG=PROD;AF=5.94e-05;NSAMP=1;MSQ=4.64;AN=16834;AC=1;NS=8438;AC_Hom=0;AC_Het=1;AC_Hemi=0;MAF=5.92557e-05;HWE=1;NFAM=1
16	78580782	78580827	16	78786911	78786969	134750	716.19	+	-	DEL	PASS	134750	N	<DEL>	.	.	.	SVTYPE=DEL;POS=78580805;SVLEN=-206136;END=78786941;STRANDS=+-:31;CIPOS=-23,22;CIEND=-30,28;CIPOS95=0,0;CIEND95=0,0;SU=31;PE=18;SR=13;ALG=PROD;AF=0.0001188;NSAMP=2;MSQ=358.1;AN=16834;AC=2;NS=8438;AC_Hom=0;AC_Het=2;AC_Hemi=0;MAF=0.000118511;HWE=1;NFAM=2	.
16	78582277	78582297	16	78582356	78582376	134751	1573.34	+	-	DEL	PASS	134751	N	<DEL>	.	.	.	SVTYPE=DEL;POS=78582287;SVLEN=-79;END=78582366;STRANDS=+-:67;CIPOS=-10,10;CIEND=-10,10;CIPOS95=0,0;CIEND95=0,0;SU=67;PE=0;SR=67;ALG=PROD;AF=0.0004158;NSAMP=7;MSQ=224.76;AN=16834;AC=7;NS=8438;AC_Hom=0;AC_Het=7;AC_Hemi=0;MAF=0.00041479;HWE=1;NFAM=6	.
16	78604074	78604093	16	78613299	78613319	134752	380.67	+	-	DEL	PASS	134752	N	<DEL>	.	.	.	SVTYPE=DEL;POS=78604083;SVLEN=-9226;END=78613309;STRANDS=+-:18;CIPOS=-9,10;CIEND=-10,10;CIPOS95=0,0;CIEND95=0,0;SU=18;PE=9;SR=9;ALG=PROD;AF=5.94e-05;NSAMP=1;MSQ=380.67;AN=16834;AC=1;NS=8438;AC_Hom=0;AC_Het=1;AC_Hemi=0;MAF=5.92557e-05;HWE=1;NFAM=1	.
16	78608902	78608922	16	78609241	78609261	134754	6063.72	+	-	BND	LOW	134754_1	N	N[16:78609252[	134754_2	N	]16:78608912]N	SVTYPE=BND;POS=78608912;STRANDS=+-:12;CIPOS=-10,10;CIEND=-10,10;CIPOS95=0,0;CIEND95=0,0;MATEID=134754_2;EVENT=134754;SU=12;PE=0;SR=12;ALG=PROD;AF=0.006;NSAMP=101;MSQ=59.77;AN=16834;AC=101;NS=8438;AC_Hom=0;AC_Het=101;AC_Hemi=0;MAF=0.00598483;HWE=1;NFAM=101	SVTYPE=BND;POS=78609252;STRANDS=+-:12;CIPOS=-10,10;CIEND=-10,10;CIPOS95=0,0;CIEND95=0,0;MATEID=134754_1;EVENT=134754;SECONDARY;SU=12;PE=0;SR=12;ALG=PROD;AF=0.006;NSAMP=101;MSQ=59.77;AN=16834;AC=101;NS=8438;AC_Hom=0;AC_Het=101;AC_Hemi=0;MAF=0.00598483;HWE=1;NFAM=101
16	78609056	78609483	16	78612063	78612339	134755	80.72	+	-	DEL	PASS	134755	N	<DEL>	.	.	.	SVTYPE=DEL;POS=78609066;SVLEN=-3263;END=78612329;STRANDS=+-:4;IMPRECISE;CIPOS=-10,417;CIEND=-266,10;CIPOS95=-1,120;CIEND95=-128,2;SU=4;PE=4;SR=0;ALG=PROD;AF=5.94e-05;NSAMP=1;MSQ=80.71;AN=16834;AC=1;NS=8438;AC_Hom=0;AC_Het=1;AC_Hemi=0;MAF=5.92557e-05;HWE=1;NFAM=1	.
16	78614481	78614501	16	78614538	78614558	134756	335.82	+	-	BND	PASS	134756_1	N	N[16:78614549[	134756_2	N	]16:78614491]N	SVTYPE=BND;POS=78614491;STRANDS=+-:13;CIPOS=-10,10;CIEND=-10,10;CIPOS95=0,0;CIEND95=0,0;MATEID=134756_2;EVENT=134756;SU=13;PE=0;SR=13;ALG=PROD;AF=5.94e-05;NSAMP=1;MSQ=335.77;AN=16834;AC=1;NS=8438;AC_Hom=0;AC_Het=1;AC_Hemi=0;MAF=5.92557e-05;HWE=1;NFAM=1	SVTYPE=BND;POS=78614549;STRANDS=+-:13;CIPOS=-10,10;CIEND=-10,10;CIPOS95=0,0;CIEND95=0,0;MATEID=134756_1;EVENT=134756;SECONDARY;SU=13;PE=0;SR=13;ALG=PROD;AF=5.94e-05;NSAMP=1;MSQ=335.77;AN=16834;AC=1;NS=8438;AC_Hom=0;AC_Het=1;AC_Hemi=0;MAF=5.92557e-05;HWE=1;NFAM=1
16	78638574	78638611	16	78638861	78638916	134757	9892.79	+	-	BND	LOW	134757_1	N	N[16:78638890[	134757_2	N	]16:78638583]N	SVTYPE=BND;POS=78638583;STRANDS=+-:28;CIPOS=-9,28;CIEND=-28,27;CIPOS95=0,0;CIEND95=0,0;MATEID=134757_2;EVENT=134757;SU=28;PE=0;SR=28;ALG=PROD;AF=0.02673;NSAMP=450;MSQ=20.35;AN=16834;AC=450;NS=8438;AC_Hom=0;AC_Het=451;AC_Hemi=0;MAF=0.0267243;HWE=0.00486809;NFAM=437	SVTYPE=BND;POS=78638890;STRANDS=+-:28;CIPOS=-28,27;CIEND=-9,28;CIPOS95=0,0;CIEND95=0,0;MATEID=134757_1;EVENT=134757;SECONDARY;SU=28;PE=0;SR=28;ALG=PROD;AF=0.02673;NSAMP=450;MSQ=20.35;AN=16834;AC=450;NS=8438;AC_Hom=0;AC_Het=451;AC_Hemi=0;MAF=0.0267243;HWE=0.00486809;NFAM=437
16	78640423	78640441	16	78696800	78696809	134758	398.51	+	-	DEL	PASS	134758	N	<DEL>	.	.	.	SVTYPE=DEL;POS=78640431;SVLEN=-56375;END=78696806;STRANDS=+-:19;CIPOS=-8,10;CIEND=-6,3;CIPOS95=0,0;CIEND95=0,0;SU=19;PE=13;SR=6;ALG=PROD;AF=5.94e-05;NSAMP=1;MSQ=398.51;AN=16834;AC=1;NS=8438;AC_Hom=0;AC_Het=1;AC_Hemi=0;MAF=5.92557e-05;HWE=1;NFAM=1	.
16	78659612	78659629	16	78659696	78659713	134760	518.09	+	-	BND	LOW	134760_1	N	N[16:78659706[	134760_2	N	]16:78659621]N	SVTYPE=BND;POS=78659621;STRANDS=+-:24;CIPOS=-9,8;CIEND=-9,8;CIPOS95=0,0;CIEND95=0,0;MATEID=134760_2;EVENT=134760;SU=24;PE=0;SR=24;ALG=PROD;AF=0.001544;NSAMP=26;MSQ=17.46;AN=16834;AC=26;NS=8438;AC_Hom=0;AC_Het=26;AC_Hemi=0;MAF=0.00154065;HWE=1;NFAM=26	SVTYPE=BND;POS=78659706;STRANDS=+-:24;CIPOS=-9,8;CIEND=-9,8;CIPOS95=0,0;CIEND95=0,0;MATEID=134760_1;EVENT=134760;SECONDARY;SU=24;PE=0;SR=24;ALG=PROD;AF=0.001544;NSAMP=26;MSQ=17.46;AN=16834;AC=26;NS=8438;AC_Hom=0;AC_Het=26;AC_Hemi=0;MAF=0.00154065;HWE=1;NFAM=26
16	78692825	78693266	16	78695456	78695672	134761	52428.1	+	-	BND	LOW	134761_1	N	N[16:78695663[	134761_2	N	]16:78692835]N	SVTYPE=BND;POS=78692835;STRANDS=+-:6;IMPRECISE;CIPOS=-10,431;CIEND=-206,10;CIPOS95=0,155;CIEND95=-95,2;MATEID=134761_2;EVENT=134761;SU=6;PE=6;SR=0;ALG=PROD;AF=0.06267;NSAMP=1055;MSQ=49.04;AN=16834;AC=1055;NS=8438;AC_Hom=0;AC_Het=1057;AC_Hemi=0;MAF=0.0626333;HWE=8.21791e-16;NFAM=966	SVTYPE=BND;POS=78695663;STRANDS=+-:6;IMPRECISE;CIPOS=-206,10;CIEND=-10,431;CIPOS95=-95,2;CIEND95=0,155;MATEID=134761_1;EVENT=134761;SECONDARY;SU=6;PE=6;SR=0;ALG=PROD;AF=0.06267;NSAMP=1055;MSQ=49.04;AN=16834;AC=1055;NS=8438;AC_Hom=0;AC_Het=1057;AC_Hemi=0;MAF=0.0626333;HWE=8.21791e-16;NFAM=966
16	78707360	78707404	16	79767648	79767693	265242	565.04	-	+	DUP	PASS	265242	N	<DUP>	.	.	.	SVTYPE=DUP;POS=78707383;SVLEN=1060288;END=79767671;STRANDS=-+:54;CIPOS=-23,21;CIEND=-23,22;CIPOS95=0,0;CIEND95=0,0;SU=54;PE=34;SR=20;ALG=PROD;AF=0.0001188;NSAMP=2;MSQ=282.3;AN=16834;AC=2;NS=8438;AC_Hom=0;AC_Het=2;AC_Hemi=0;MAF=0.000118511;HWE=1;NFAM=1	.
16	78725119	78725136	16	78730503	78730523	134762	212.78	+	-	DEL	PASS	134762	N	<DEL>	.	.	.	SVTYPE=DEL;POS=78725126;SVLEN=-5387;END=78730513;STRANDS=+-:11;CIPOS=-7,10;CIEND=-10,10;CIPOS95=0,0;CIEND95=0,0;SU=11;PE=6;SR=5;ALG=PROD;AF=5.94e-05;NSAMP=1;MSQ=212.78;AN=16834;AC=1;NS=8438;AC_Hom=0;AC_Het=1;AC_Hemi=0;MAF=5.92557e-05;HWE=1;NFAM=1	.
16	78727608	78727664	16	78728333	78728389	265243	305.11	-	+	DUP	PASS	265243	N	<DUP>	.	.	.	SVTYPE=DUP;POS=78727638;SVLEN=721;END=78728359;STRANDS=-+:33;CIPOS=-30,26;CIEND=-26,30;CIPOS95=0,0;CIEND95=0,0;SU=33;PE=22;SR=11;ALG=PROD;AF=0.0001188;NSAMP=2;MSQ=150.54;AN=16834;AC=2;NS=8438;AC_Hom=0;AC_Het=2;AC_Hemi=0;MAF=0.000118511;HWE=1;NFAM=2	.
16	78731172	78731188	16	78732879	78732899	134763	113.72	+	-	DEL	PASS	134763	N	<DEL>	.	.	.	SVTYPE=DEL;POS=78731178;SVLEN=-1711;END=78732889;STRANDS=+-:8;IMPRECISE;CIPOS=-6,10;CIEND=-10,10;CIPOS95=-2,3;CIEND95=-3,1;SU=8;PE=7;SR=1;ALG=PROD;AF=5.94e-05;NSAMP=1;MSQ=113.72;AN=16834;AC=1;NS=8438;AC_Hom=0;AC_Het=1;AC_Hemi=0;MAF=5.92557e-05;HWE=1;NFAM=1	.
16	78757494	78757916	X	19470488	19470954	24158	6072.05	+	+	BND	LOW	24158_1	N	N]X:19470538]	24158_2	N	N]16:78757544]	SVTYPE=BND;POS=78757544;STRANDS=++:9;IMPRECISE;CIPOS=-50,372;CIEND=-50,416;CIPOS95=-50,56;CIEND95=-50,79;MATEID=24158_2;EVENT=24158;SU=9;PE=9;SR=0;ALG=PROD;AF=0.01544;NSAMP=260;MSQ=22.42;AN=16834;AC=260;NS=8438;AC_Hom=0;AC_Het=260;AC_Hemi=0;MAF=0.0154065;HWE=0.270992;NFAM=253	SVTYPE=BND;POS=19470538;STRANDS=++:9;IMPRECISE;CIPOS=-50,416;CIEND=-50,372;CIPOS95=-50,79;CIEND95=-50,56;MATEID=24158_1;EVENT=24158;SECONDARY;SU=9;PE=9;SR=0;ALG=PROD;AF=0.01544;NSAMP=260;MSQ=22.42;AN=16834;AC=260;NS=8438;AC_Hom=0;AC_Het=260;AC_Hemi=0;MAF=0.0154065;HWE=0.270992;NFAM=253
16	78761930	78761974	16	78772475	78772519	134765	1820.91	+	-	DEL	PASS	134765	N	<DEL>	.	.	.	SVTYPE=DEL;POS=78761953;SVLEN=-10545;END=78772498;STRANDS=+-:76;CIPOS=-23,21;CIEND=-23,21;CIPOS95=0,0;CIEND95=0,0;SU=76;PE=47;SR=29;ALG=PROD;AF=0.0002376;NSAMP=4;MSQ=454.92;AN=16834;AC=4;NS=8438;AC_Hom=0;AC_Het=4;AC_Hemi=0;MAF=0.000237023;HWE=1;NFAM=3	.
16	78762183	78762201	16	78765502	78765513	134766	476.61	+	-	DEL	PASS	134766	N	<DEL>	.	.	.	SVTYPE=DEL;POS=78762191;SVLEN=-3319;END=78765510;STRANDS=+-:17;CIPOS=-8,10;CIEND=-8,3;CIPOS95=0,0;CIEND95=0,0;SU=17;PE=13;SR=4;ALG=PROD;AF=5.94e-05;NSAMP=1;MSQ=476.61;AN=16834;AC=1;NS=8438;AC_Hom=0;AC_Het=1;AC_Hemi=0;MAF=5.92557e-05;HWE=1;NFAM=1	.
16	78774764	78774781	16	78802798	78802818	134767	494.64	+	-	DEL	PASS	134767	N	<DEL>	.	.	.	SVTYPE=DEL;POS=78774771;SVLEN=-28037;END=78802808;STRANDS=+-:20;CIPOS=-7,10;CIEND=-10,10;CIPOS95=0,0;CIEND95=0,0;SU=20;PE=13;SR=7;ALG=PROD;AF=5.94e-05;NSAMP=1;MSQ=494.64;AN=16834;AC=1;NS=8438;AC_Hom=0;AC_Het=1;AC_Hemi=0;MAF=5.92557e-05;HWE=1;NFAM=1	.
16	78800513	78800522	16	78800624	78800633	134768	182.79	+	-	DEL	PASS	134768	N	<DEL>	.	.	.	SVTYPE=DEL;POS=78800518;SVLEN=-111;END=78800629;STRANDS=+-:7;CIPOS=-5,4;CIEND=-5,4;CIPOS95=0,0;CIEND95=0,0;SU=7;PE=0;SR=7;ALG=PROD;AF=5.94e-05;NSAMP=1;MSQ=182.79;AN=16834;AC=1;NS=8438;AC_Hom=0;AC_Het=1;AC_Hemi=0;MAF=5.92557e-05;HWE=1;NFAM=1	.
16	78804438	78804454	16	78805384	78805398	134769	209.71	+	-	DEL	PASS	134769	N	<DEL>	.	.	.	SVTYPE=DEL;POS=78804444;SVLEN=-950;END=78805394;STRANDS=+-:9;IMPRECISE;CIPOS=-6,10;CIEND=-10,4;CIPOS95=-1,1;CIEND95=-3,0;SU=9;PE=7;SR=2;ALG=PROD;AF=5.94e-05;NSAMP=1;MSQ=209.71;AN=16834;AC=1;NS=8438;AC_Hom=0;AC_Het=1;AC_Hemi=0;MAF=5.92557e-05;HWE=1;NFAM=1	.
16	78808403	78808416	16	78808470	78808489	301013	6.98	+	+	BND	LOW	301013_1	N	N]16:78808479]	301013_2	N	N]16:78808409]	SVTYPE=BND;POS=78808409;STRANDS=++:5;CIPOS=-6,7;CIEND=-9,10;CIPOS95=0,0;CIEND95=0,0;MATEID=301013_2;EVENT=301013;SU=5;PE=1;SR=4;ALG=PROD;AF=5.94e-05;NSAMP=1;MSQ=4.64;AN=16834;AC=1;NS=8438;AC_Hom=0;AC_Het=1;AC_Hemi=0;MAF=5.92557e-05;HWE=1;NFAM=1	SVTYPE=BND;POS=78808479;STRANDS=++:5;CIPOS=-9,10;CIEND=-6,7;CIPOS95=0,0;CIEND95=0,0;MATEID=301013_1;EVENT=301013;SECONDARY;SU=5;PE=1;SR=4;ALG=PROD;AF=5.94e-05;NSAMP=1;MSQ=4.64;AN=16834;AC=1;NS=8438;AC_Hom=0;AC_Het=1;AC_Hemi=0;MAF=5.92557e-05;HWE=1;NFAM=1
16	78830689	78830697	16	78834123	78834143	134770	452.56	+	-	DEL	PASS	134770	N	<DEL>	.	.	.	SVTYPE=DEL;POS=78830693;SVLEN=-3440;END=78834133;STRANDS=+-:19;CIPOS=-4,4;CIEND=-10,10;CIPOS95=0,0;CIEND95=0,0;SU=19;PE=13;SR=6;ALG=PROD;AF=5.94e-05;NSAMP=1;MSQ=452.56;AN=16834;AC=1;NS=8438;AC_Hom=0;AC_Het=1;AC_Hemi=0;MAF=5.92557e-05;HWE=1;NFAM=1	.
16	78836778	78836971	16	78848840	78849164	134771	416.49	+	-	DEL	PASS	134771	N	<DEL>	.	.	.	SVTYPE=DEL;POS=78836788;SVLEN=-12366;END=78849154;STRANDS=+-:16;IMPRECISE;CIPOS=-10,183;CIEND=-314,10;CIPOS95=-3,34;CIEND95=-81,0;SU=16;PE=16;SR=0;ALG=PROD;AF=5.94e-05;NSAMP=1;MSQ=416.49;AN=16834;AC=1;NS=8438;AC_Hom=0;AC_Het=1;AC_Hemi=0;MAF=5.92557e-05;HWE=1;NFAM=1	.
16	78847046	78847092	16	78856079	78856121	134772	1153.97	+	-	DEL	PASS	134772	N	<DEL>	.	.	.	SVTYPE=DEL;POS=78847070;SVLEN=-9031;END=78856101;STRANDS=+-:48;CIPOS=-24,22;CIEND=-22,20;CIPOS95=0,0;CIEND95=0,0;SU=48;PE=21;SR=27;ALG=PROD;AF=0.0001188;NSAMP=2;MSQ=576.99;AN=16834;AC=2;NS=8438;AC_Hom=0;AC_Het=2;AC_Hemi=0;MAF=0.000118511;HWE=1;NFAM=2	.
16	78876343	78876360	16	78879750	78879754	134773	638.48	+	-	DEL	PASS	134773	N	<DEL>	.	.	.	SVTYPE=DEL;POS=78876350;SVLEN=-3403;END=78879753;STRANDS=+-:28;CIPOS=-7,10;CIEND=-3,1;CIPOS95=0,0;CIEND95=0,0;SU=28;PE=15;SR=13;ALG=PROD;AF=5.94e-05;NSAMP=1;MSQ=638.48;AN=16834;AC=1;NS=8438;AC_Hom=0;AC_Het=1;AC_Hemi=0;MAF=5.92557e-05;HWE=1;NFAM=1	.
16	78876652	78876652	16	78877577	78877577	134774	418910.0	+	-	DEL	PASS	134774	N	<DEL>	.	.	.	SVTYPE=DEL;POS=78876652;SVLEN=-925;END=78877577;STRANDS=+-:15363;CIPOS=0,0;CIEND=0,0;CIPOS95=0,0;CIEND95=0,0;SU=15363;PE=10737;SR=4626;ALG=PROD;AF=0.05525;NSAMP=886;MSQ=470.05;AN=16834;AC=930;NS=8438;AC_Hom=88;AC_Het=847;AC_Hemi=0;MAF=0.0554041;HWE=0.00051966;NFAM=768	.
16	78892064	78892072	16	78892217	78892234	134775	6682.37	+	-	BND	LOW	134775_1	N	N[16:78892227[	134775_2	N	]16:78892070]N	SVTYPE=BND;POS=78892070;STRANDS=+-:4;IMPRECISE;CIPOS=-6,2;CIEND=-9,8;CIPOS95=-3,0;CIEND95=0,0;MATEID=134775_2;EVENT=134775;SU=4;PE=0;SR=4;ALG=PROD;AF=0.01562;NSAMP=263;MSQ=24.38;AN=16834;AC=263;NS=8438;AC_Hom=0;AC_Het=263;AC_Hemi=0;MAF=0.0155843;HWE=0.27336;NFAM=260	SVTYPE=BND;POS=78892227;STRANDS=+-:4;IMPRECISE;CIPOS=-9,8;CIEND=-6,2;CIPOS95=0,0;CIEND95=-3,0;MATEID=134775_1;EVENT=134775;SECONDARY;SU=4;PE=0;SR=4;ALG=PROD;AF=0.01562;NSAMP=263;MSQ=24.38;AN=16834;AC=263;NS=8438;AC_Hom=0;AC_Het=263;AC_Hemi=0;MAF=0.0155843;HWE=0.27336;NFAM=260
16	78892931	78892948	20	37178198	37178215	23771	39.88	-	+	BND	LOW	23771_1	N	]20:37178207]N	23771_2	N	N[16:78892941[	SVTYPE=BND;POS=78892941;STRANDS=-+:4;CIPOS=-9,8;CIEND=-9,8;CIPOS95=0,0;CIEND95=0,0;MATEID=23771_2;EVENT=23771;SU=4;PE=0;SR=4;ALG=PROD;AF=5.94e-05;NSAMP=1;MSQ=35.88;AN=16834;AC=1;NS=8438;AC_Hom=0;AC_Het=1;AC_Hemi=0;MAF=5.92557e-05;HWE=1;NFAM=1	SVTYPE=BND;POS=37178207;STRANDS=-+:4;CIPOS=-9,8;CIEND=-9,8;CIPOS95=0,0;CIEND95=0,0;MATEID=23771_1;EVENT=23771;SECONDARY;SU=4;PE=0;SR=4;ALG=PROD;AF=5.94e-05;NSAMP=1;MSQ=35.88;AN=16834;AC=1;NS=8438;AC_Hom=0;AC_Het=1;AC_Hemi=0;MAF=5.92557e-05;HWE=1;NFAM=1
16	78935687	78935698	16	78935802	78935813	134776	143.84	+	-	DEL	PASS	134776	N	<DEL>	.	.	.	SVTYPE=DEL;POS=78935693;SVLEN=-115;END=78935808;STRANDS=+-:6;CIPOS=-6,5;CIEND=-6,5;CIPOS95=0,0;CIEND95=0,0;SU=6;PE=0;SR=6;ALG=PROD;AF=5.94e-05;NSAMP=1;MSQ=143.84;AN=16834;AC=1;NS=8438;AC_Hom=0;AC_Het=1;AC_Hemi=0;MAF=5.92557e-05;HWE=1;NFAM=1	.
16	78938260	78938553	16	79079582	79079754	134777	173.83	+	-	DEL	PASS	134777	N	<DEL>	.	.	.	SVTYPE=DEL;POS=78938270;SVLEN=-141474;END=79079744;STRANDS=+-:9;IMPRECISE;CIPOS=-10,283;CIEND=-162,10;CIPOS95=-2,61;CIEND95=-72,2;SU=9;PE=9;SR=0;ALG=PROD;AF=5.94e-05;NSAMP=1;MSQ=173.83;AN=16834;AC=1;NS=8438;AC_Hom=0;AC_Het=1;AC_Hemi=0;MAF=5.92557e-05;HWE=1;NFAM=1	.
16	78944124	78944132	16	78948645	78948652	134778	74835.5	+	-	DEL	PASS	134778	N	<DEL>	.	.	.	SVTYPE=DEL;POS=78944127;SVLEN=-4523;END=78948650;STRANDS=+-:2543;CIPOS=-3,5;CIEND=-5,2;CIPOS95=0,0;CIEND95=0,0;SU=2543;PE=2101;SR=442;ALG=PROD;AF=0.01319;NSAMP=219;MSQ=339.18;AN=16834;AC=222;NS=8438;AC_Hom=6;AC_Het=217;AC_Hemi=0;MAF=0.013214;HWE=0.181082;NFAM=200	.
16	78945502	78945724	16	78966885	78967073	134779	209.59	+	-	DEL	PASS	134779	N	<DEL>	.	.	.	SVTYPE=DEL;POS=78945512;SVLEN=-21551;END=78967063;STRANDS=+-:11;IMPRECISE;CIPOS=-10,212;CIEND=-178,10;CIPOS95=-2,52;CIEND95=-57,1;SU=11;PE=11;SR=0;ALG=PROD;AF=5.94e-05;NSAMP=1;MSQ=209.59;AN=16834;AC=1;NS=8438;AC_Hom=0;AC_Het=1;AC_Hemi=0;MAF=5.92557e-05;HWE=1;NFAM=1	.
16	78956557	78956574	16	78957118	78957138	134780	5771.2	+	-	BND	PASS	134780_1	N	N[16:78957129[	134780_2	N	]16:78956564]N	SVTYPE=BND;POS=78956564;STRANDS=+-:246;CIPOS=-7,10;CIEND=-10,10;CIPOS95=0,0;CIEND95=0,0;MATEID=134780_2;EVENT=134780;SU=246;PE=190;SR=56;ALG=PROD;AF=0.00101;NSAMP=17;MSQ=339.48;AN=16834;AC=17;NS=8438;AC_Hom=0;AC_Het=17;AC_Hemi=0;MAF=0.00100735;HWE=1;NFAM=13	SVTYPE=BND;POS=78957129;STRANDS=+-:246;CIPOS=-10,10;CIEND=-7,10;CIPOS95=0,0;CIEND95=0,0;MATEID=134780_1;EVENT=134780;SECONDARY;SU=246;PE=190;SR=56;ALG=PROD;AF=0.00101;NSAMP=17;MSQ=339.48;AN=16834;AC=17;NS=8438;AC_Hom=0;AC_Het=17;AC_Hemi=0;MAF=0.00100735;HWE=1;NFAM=13
16	78968840	78969076	16	78978620	78978862	134781	281.67	+	-	DEL	PASS	134781	N	<DEL>	.	.	.	SVTYPE=DEL;POS=78968850;SVLEN=-10002;END=78978852;STRANDS=+-:13;IMPRECISE;CIPOS=-10,226;CIEND=-232,10;CIPOS95=-2,54;CIEND95=-69,1;SU=13;PE=13;SR=0;ALG=PROD;AF=5.94e-05;NSAMP=1;MSQ=281.67;AN=16834;AC=1;NS=8438;AC_Hom=0;AC_Het=1;AC_Hemi=0;MAF=5.92557e-05;HWE=1;NFAM=1	.
16	78970017	78970070	16	78971348	78971408	134782	1621.49	+	-	DEL	PASS	134782	N	<DEL>	.	.	.	SVTYPE=DEL;POS=78970044;SVLEN=-1334;END=78971378;STRANDS=+-:67;CIPOS=-27,26;CIEND=-30,30;CIPOS95=0,0;CIEND95=0,0;SU=67;PE=42;SR=25;ALG=PROD;AF=0.000297;NSAMP=5;MSQ=324.3;AN=16834;AC=5;NS=8438;AC_Hom=0;AC_Het=5;AC_Hemi=0;MAF=0.000296279;HWE=1;NFAM=5	.
16	79026980	79026985	16	79031015	79031020	134783	7555.16	+	-	BND	PASS	134783_1	N	N[16:79031019[	134783_2	N	]16:79026983]N	SVTYPE=BND;POS=79026983;STRANDS=+-:343;CIPOS=-3,2;CIEND=-3,2;CIPOS95=0,0;CIEND95=0,0;MATEID=134783_2;EVENT=134783;SU=343;PE=200;SR=143;ALG=PROD;AF=0.00101;NSAMP=17;MSQ=421.5;AN=16834;AC=17;NS=8438;AC_Hom=0;AC_Het=18;AC_Hemi=0;MAF=0.0010666;HWE=1;NFAM=17	SVTYPE=BND;POS=79031019;STRANDS=+-:343;CIPOS=-3,2;CIEND=-3,2;CIPOS95=0,0;CIEND95=0,0;MATEID=134783_1;EVENT=134783;SECONDARY;SU=343;PE=200;SR=143;ALG=PROD;AF=0.00101;NSAMP=17;MSQ=421.5;AN=16834;AC=17;NS=8438;AC_Hom=0;AC_Het=18;AC_Hemi=0;MAF=0.0010666;HWE=1;NFAM=17
16	79041502	79041515	16	79082244	79082260	134784	248.41	+	-	DEL	PASS	134784	N	<DEL>	.	.	.	SVTYPE=DEL;POS=79041507;SVLEN=-40746;END=79082253;STRANDS=+-:14;CIPOS=-5,8;CIEND=-9,7;CIPOS95=0,0;CIEND95=0,0;SU=14;PE=10;SR=4;ALG=PROD;AF=5.94e-05;NSAMP=1;MSQ=248.41;AN=16834;AC=1;NS=8438;AC_Hom=0;AC_Het=1;AC_Hemi=0;MAF=5.92557e-05;HWE=1;NFAM=1	.
16	79045516	79045534	16	79048616	79048636	134785	410.73	+	-	DEL	PASS	134785	N	<DEL>	.	.	.	SVTYPE=DEL;POS=79045524;SVLEN=-3102;END=79048626;STRANDS=+-:16;CIPOS=-8,10;CIEND=-10,10;CIPOS95=0,0;CIEND95=0,0;SU=16;PE=10;SR=6;ALG=PROD;AF=5.94e-05;NSAMP=1;MSQ=410.73;AN=16834;AC=1;NS=8438;AC_Hom=0;AC_Het=1;AC_Hemi=0;MAF=5.92557e-05;HWE=1;NFAM=1	.
16	79045674	79045950	16	79046007	79046287	134786	413.61	+	-	DEL	PASS	134786	N	<DEL>	.	.	.	SVTYPE=DEL;POS=79045680;SVLEN=-597;END=79046277;STRANDS=+-:11;IMPRECISE;CIPOS=-6,270;CIEND=-270,10;CIPOS95=-1,89;CIEND95=-64,0;SU=11;PE=11;SR=0;ALG=PROD;AF=5.94e-05;NSAMP=1;MSQ=413.61;AN=16834;AC=1;NS=8438;AC_Hom=0;AC_Het=1;AC_Hemi=0;MAF=5.92557e-05;HWE=1;NFAM=1	.
16	79059786	79059786	16	79063002	79063002	134787	101092.0	+	-	DEL	PASS	134787	N	<DEL>	.	.	.	SVTYPE=DEL;POS=79059786;SVLEN=-3216;END=79063002;STRANDS=+-:4341;CIPOS=0,0;CIEND=0,0;CIPOS95=0,0;CIEND95=0,0;SU=4341;PE=2733;SR=1608;ALG=PROD;AF=0.01586;NSAMP=263;MSQ=382.29;AN=16834;AC=267;NS=8438;AC_Hom=8;AC_Het=260;AC_Hemi=0;MAF=0.0158805;HWE=0.162461;NFAM=259	.
16	79066184	79066567	16	79067050	79067210	134788	317.8	+	-	DEL	PASS	134788	N	<DEL>	.	.	.	SVTYPE=DEL;POS=79066194;SVLEN=-1006;END=79067200;STRANDS=+-:14;IMPRECISE;CIPOS=-10,373;CIEND=-150,10;CIPOS95=-1,76;CIEND95=-67,2;SU=14;PE=14;SR=0;ALG=PROD;AF=5.94e-05;NSAMP=1;MSQ=317.8;AN=16834;AC=1;NS=8438;AC_Hom=0;AC_Het=1;AC_Hemi=0;MAF=5.92557e-05;HWE=1;NFAM=1	.
16	79115174	79115413	16	79843740	79843858	134789	275.65	+	-	DEL	PASS	134789	N	<DEL>	.	.	.	SVTYPE=DEL;POS=79115184;SVLEN=-728664;END=79843848;STRANDS=+-:12;IMPRECISE;CIPOS=-10,229;CIEND=-108,10;CIPOS95=0,47;CIEND95=-46,2;SU=12;PE=12;SR=0;ALG=PROD;AF=5.94e-05;NSAMP=1;MSQ=275.65;AN=16834;AC=1;NS=8438;AC_Hom=0;AC_Het=1;AC_Hemi=0;MAF=5.92557e-05;HWE=1;NFAM=1	.
16	79126129	79126138	16	79151040	79151060	134790	212.72	+	-	DEL	PASS	134790	N	<DEL>	.	.	.	SVTYPE=DEL;POS=79126134;SVLEN=-24916;END=79151050;STRANDS=+-:12;CIPOS=-5,4;CIEND=-10,10;CIPOS95=0,0;CIEND95=0,0;SU=12;PE=6;SR=6;ALG=PROD;AF=5.94e-05;NSAMP=1;MSQ=212.72;AN=16834;AC=1;NS=8438;AC_Hom=0;AC_Het=1;AC_Hemi=0;MAF=5.92557e-05;HWE=1;NFAM=1	.
16	79133446	79133460	16	79133498	79133518	134791	153.64	+	-	BND	LOW	134791_1	N	N[16:79133509[	134791_2	N	]16:79133454]N	SVTYPE=BND;POS=79133454;STRANDS=+-:5;IMPRECISE;CIPOS=-8,6;CIEND=-10,10;CIPOS95=-1,0;CIEND95=0,0;MATEID=134791_2;EVENT=134791;SU=5;PE=0;SR=5;ALG=PROD;AF=5.94e-05;NSAMP=1;MSQ=152.79;AN=16834;AC=1;NS=8438;AC_Hom=0;AC_Het=1;AC_Hemi=0;MAF=5.92557e-05;HWE=1;NFAM=1	SVTYPE=BND;POS=79133509;STRANDS=+-:5;IMPRECISE;CIPOS=-10,10;CIEND=-8,6;CIPOS95=0,0;CIEND95=-1,0;MATEID=134791_1;EVENT=134791;SECONDARY;SU=5;PE=0;SR=5;ALG=PROD;AF=5.94e-05;NSAMP=1;MSQ=152.79;AN=16834;AC=1;NS=8438;AC_Hom=0;AC_Het=1;AC_Hemi=0;MAF=5.92557e-05;HWE=1;NFAM=1
16	79193105	79193162	16	79197765	79197814	265244	339.69	-	+	DUP	PASS	265244	N	<DUP>	.	.	.	SVTYPE=DUP;POS=79193132;SVLEN=4658;END=79197790;STRANDS=-+:36;CIPOS=-27,30;CIEND=-25,24;CIPOS95=0,0;CIEND95=0,0;SU=36;PE=16;SR=20;ALG=PROD;AF=0.0001782;NSAMP=2;MSQ=166.99;AN=16834;AC=3;NS=8438;AC_Hom=2;AC_Het=1;AC_Hemi=0;MAF=0.000177767;HWE=0.000177778;NFAM=2	.
16	79222043	79222359	16	79223020	79223465	134792	506.47	+	-	DEL	PASS	134792	N	<DEL>	.	.	.	SVTYPE=DEL;POS=79222053;SVLEN=-1402;END=79223455;STRANDS=+-:8;IMPRECISE;CIPOS=-10,306;CIEND=-435,10;CIPOS95=-1,92;CIEND95=-126,0;SU=8;PE=8;SR=0;ALG=PROD;AF=5.94e-05;NSAMP=1;MSQ=506.47;RETAINED;AN=16834;AC=1;NS=8438;AC_Hom=0;AC_Het=1;AC_Hemi=0;MAF=5.92557e-05;HWE=1;NFAM=1	.
16	79222427	79222439	16	79226092	79226112	134794	269.71	+	-	DEL	PASS	134794	N	<DEL>	.	.	.	SVTYPE=DEL;POS=79222432;SVLEN=-3670;END=79226102;STRANDS=+-:14;CIPOS=-5,7;CIEND=-10,10;CIPOS95=0,0;CIEND95=0,0;SU=14;PE=10;SR=4;ALG=PROD;AF=5.94e-05;NSAMP=1;MSQ=269.71;AN=16834;AC=1;NS=8438;AC_Hom=0;AC_Het=1;AC_Hemi=0;MAF=5.92557e-05;HWE=1;NFAM=1	.
16	79223450	79223465	16	79223618	79223638	265245	161.68	-	+	DUP	PASS	265245	N	<DUP>	.	.	.	SVTYPE=DUP;POS=79223455;SVLEN=173;END=79223628;STRANDS=-+:12;CIPOS=-5,10;CIEND=-10,10;CIPOS95=0,0;CIEND95=0,0;SU=12;PE=0;SR=12;ALG=PROD;AF=5.94e-05;NSAMP=1;MSQ=155.53;AN=16834;AC=1;NS=8438;AC_Hom=0;AC_Het=1;AC_Hemi=0;MAF=5.92557e-05;HWE=1;NFAM=1	.
16	79224156	79224490	16	79224990	79225173	134795	230.63	+	-	DEL	PASS	134795	N	<DEL>	.	.	.	SVTYPE=DEL;POS=79224186;SVLEN=-957;END=79225143;STRANDS=+-:15;IMPRECISE;CIPOS=-30,304;CIEND=-153,30;CIPOS95=-30,57;CIEND95=-41,30;SU=15;PE=15;SR=0;ALG=PROD;AF=0.0001188;NSAMP=2;MSQ=115.31;AN=16834;AC=2;NS=8438;AC_Hom=0;AC_Het=2;AC_Hemi=0;MAF=0.000118511;HWE=1;NFAM=2	.
16	79229190	79229210	16	79229360	79229380	265246	68.02	-	+	DUP	PASS	265246	N	<DUP>	.	.	.	SVTYPE=DUP;POS=79229200;SVLEN=170;END=79229370;STRANDS=-+:5;CIPOS=-10,10;CIEND=-10,10;CIPOS95=0,0;CIEND95=0,0;SU=5;PE=0;SR=5;ALG=PROD;AF=5.94e-05;NSAMP=1;MSQ=58.84;AN=16834;AC=1;NS=8438;AC_Hom=0;AC_Het=1;AC_Hemi=0;MAF=5.92557e-05;HWE=1;NFAM=1	.
16	79253382	79253439	16	79253469	79253526	134796	389.67	+	-	BND	LOW	134796_1	N	N[16:79253499[	134796_2	N	]16:79253411]N	SVTYPE=BND;POS=79253411;STRANDS=+-:14;CIPOS=-29,28;CIEND=-29,28;CIPOS95=0,0;CIEND95=0,0;MATEID=134796_2;EVENT=134796;SU=14;PE=0;SR=14;ALG=PROD;AF=0.0001188;NSAMP=2;MSQ=194.81;AN=16834;AC=2;NS=8438;AC_Hom=0;AC_Het=2;AC_Hemi=0;MAF=0.000118511;HWE=1;NFAM=2	SVTYPE=BND;POS=79253499;STRANDS=+-:14;CIPOS=-29,28;CIEND=-29,28;CIPOS95=0,0;CIEND95=0,0;MATEID=134796_1;EVENT=134796;SECONDARY;SU=14;PE=0;SR=14;ALG=PROD;AF=0.0001188;NSAMP=2;MSQ=194.81;AN=16834;AC=2;NS=8438;AC_Hom=0;AC_Het=2;AC_Hemi=0;MAF=0.000118511;HWE=1;NFAM=2
16	79255584	79255604	16	79255656	79255676	134797	353.71	+	-	BND	LOW	134797_1	N	N[16:79255667[	134797_2	N	]16:79255594]N	SVTYPE=BND;POS=79255594;STRANDS=+-:8;CIPOS=-10,10;CIEND=-10,10;CIPOS95=0,0;CIEND95=0,0;MATEID=134797_2;EVENT=134797;SU=8;PE=0;SR=8;ALG=PROD;AF=0.0001188;NSAMP=2;MSQ=176.81;AN=16834;AC=2;NS=8438;AC_Hom=0;AC_Het=2;AC_Hemi=0;MAF=0.000118511;HWE=1;NFAM=2	SVTYPE=BND;POS=79255667;STRANDS=+-:8;CIPOS=-10,10;CIEND=-10,10;CIPOS95=0,0;CIEND95=0,0;MATEID=134797_1;EVENT=134797;SECONDARY;SU=8;PE=0;SR=8;ALG=PROD;AF=0.0001188;NSAMP=2;MSQ=176.81;AN=16834;AC=2;NS=8438;AC_Hom=0;AC_Het=2;AC_Hemi=0;MAF=0.000118511;HWE=1;NFAM=2
16	79257752	79257969	16	79277681	79278012	265247	538.36	-	+	DUP	PASS	265247	N	<DUP>	.	.	.	SVTYPE=DUP;POS=79257919;SVLEN=19809;END=79277728;STRANDS=-+:66;IMPRECISE;CIPOS=-167,50;CIEND=-47,284;CIPOS95=-10,10;CIEND95=-12,12;SU=66;PE=66;SR=0;ALG=PROD;AF=0.0004752;NSAMP=8;MSQ=67.24;AN=16834;AC=8;NS=8438;AC_Hom=0;AC_Het=8;AC_Hemi=0;MAF=0.000474046;HWE=1;NFAM=8	.
16	79259259	79259518	16	79279232	79279533	265248	46.6	-	+	DUP	PASS	265248	N	<DUP>	.	.	.	SVTYPE=DUP;POS=79259508;SVLEN=19734;END=79279242;STRANDS=-+:6;IMPRECISE;CIPOS=-249,10;CIEND=-10,291;CIPOS95=-89,2;CIEND95=-2,68;SU=6;PE=6;SR=0;ALG=PROD;AF=0.0001188;NSAMP=2;MSQ=23.09;AN=16834;AC=2;NS=8438;AC_Hom=0;AC_Het=2;AC_Hemi=0;MAF=0.000118511;HWE=1;NFAM=2	.
16	79260335	79260474	16	79279882	79279928	134798	24512.4	+	-	DEL	PASS	134798	N	<DEL>	.	.	.	SVTYPE=DEL;POS=79260345;SVLEN=-19577;END=79279922;STRANDS=+-:1306;IMPRECISE;CIPOS=-10,129;CIEND=-40,6;CIPOS95=-1,1;CIEND95=0,0;SU=1306;PE=1306;SR=0;ALG=PROD;AF=0.007425;NSAMP=123;MSQ=199.29;AN=16834;AC=125;NS=8438;AC_Hom=4;AC_Het=121;AC_Hemi=0;MAF=0.00740697;HWE=0.0769356;NFAM=115	.
16	79273424	79273441	16	79276462	79276471	134799	335.58	+	-	DEL	PASS	134799	N	<DEL>	.	.	.	SVTYPE=DEL;POS=79273431;SVLEN=-3037;END=79276468;STRANDS=+-:15;CIPOS=-7,10;CIEND=-6,3;CIPOS95=0,0;CIEND95=0,0;SU=15;PE=9;SR=6;ALG=PROD;AF=5.942e-05;NSAMP=1;MSQ=335.58;AN=16830;AC=1;NS=8436;AC_Hom=0;AC_Het=1;AC_Hemi=0;MAF=5.92698e-05;HWE=1;NFAM=1	.
16	79273815	79273834	16	79290237	79290256	134800	749.32	+	-	DEL	PASS	134800	N	<DEL>	.	.	.	SVTYPE=DEL;POS=79273824;SVLEN=-16422;END=79290246;STRANDS=+-:26;CIPOS=-9,10;CIEND=-9,10;CIPOS95=0,0;CIEND95=0,0;SU=26;PE=19;SR=7;ALG=PROD;AF=5.94e-05;NSAMP=1;MSQ=749.32;AN=16834;AC=1;NS=8438;AC_Hom=0;AC_Het=1;AC_Hemi=0;MAF=5.92557e-05;HWE=1;NFAM=1	.
16	79288065	79288070	16	79288292	79288297	134801	358.0	+	-	DEL	PASS	134801	N	<DEL>	.	.	.	SVTYPE=DEL;POS=79288068;SVLEN=-227;END=79288295;STRANDS=+-:11;CIPOS=-3,2;CIEND=-3,2;CIPOS95=0,0;CIEND95=0,0;SU=11;PE=0;SR=11;ALG=PROD;AF=0.0001782;NSAMP=3;MSQ=118.46;AN=16834;AC=3;NS=8438;AC_Hom=0;AC_Het=3;AC_Hemi=0;MAF=0.000177767;HWE=1;NFAM=3	.
16	79289847	79289847	19	3587699	3587699	23565	238444.0	-	+	BND	LOW	23565_1	N	]19:3587699]N	23565_2	N	N[16:79289848[	SVTYPE=BND;POS=79289848;STRANDS=-+:1291;CIPOS=0,0;CIEND=0,0;CIPOS95=0,0;CIEND95=0,0;MATEID=23565_2;EVENT=23565;SU=1291;PE=0;SR=1291;ALG=PROD;AF=0.2796;NSAMP=4696;MSQ=50.41;AN=16834;AC=4707;NS=8438;AC_Hom=22;AC_Het=4696;AC_Hemi=0;MAF=0.279569;HWE=0;NFAM=4271	SVTYPE=BND;POS=3587699;STRANDS=-+:1291;CIPOS=0,0;CIEND=0,0;CIPOS95=0,0;CIEND95=0,0;MATEID=23565_1;EVENT=23565;SECONDARY;SU=1291;PE=0;SR=1291;ALG=PROD;AF=0.2796;NSAMP=4696;MSQ=50.41;AN=16834;AC=4707;NS=8438;AC_Hom=22;AC_Het=4696;AC_Hemi=0;MAF=0.279569;HWE=0;NFAM=4271
16	79350826	79350879	16	79354306	79354366	134802	908.18	+	-	DEL	PASS	134802	N	<DEL>	.	.	.	SVTYPE=DEL;POS=79350852;SVLEN=-3484;END=79354336;STRANDS=+-:38;CIPOS=-26,27;CIEND=-30,30;CIPOS95=0,0;CIEND95=0,0;SU=38;PE=25;SR=13;ALG=PROD;AF=0.0001188;NSAMP=2;MSQ=454.09;AN=16834;AC=2;NS=8438;AC_Hom=0;AC_Het=2;AC_Hemi=0;MAF=0.000118511;HWE=1;NFAM=2	.
16	79371373	79371853	X	53040708	53041111	24205	201.64	-	+	BND	LOW	24205_1	N	]X:53040718]N	24205_2	N	N[16:79371844[	SVTYPE=BND;POS=79371844;STRANDS=-+:4;IMPRECISE;CIPOS=-470,10;CIEND=-10,393;CIPOS95=-150,0;CIEND95=-1,114;MATEID=24205_2;EVENT=24205;SU=4;PE=4;SR=0;ALG=PROD;AF=0.0002376;NSAMP=4;MSQ=50.35;AN=16834;AC=4;NS=8438;AC_Hom=0;AC_Het=4;AC_Hemi=0;MAF=0.000237023;HWE=1;NFAM=4	SVTYPE=BND;POS=53040718;STRANDS=-+:4;IMPRECISE;CIPOS=-10,393;CIEND=-470,10;CIPOS95=-1,114;CIEND95=-150,0;MATEID=24205_1;EVENT=24205;SECONDARY;SU=4;PE=4;SR=0;ALG=PROD;AF=0.0002376;NSAMP=4;MSQ=50.35;AN=16834;AC=4;NS=8438;AC_Hom=0;AC_Het=4;AC_Hemi=0;MAF=0.000237023;HWE=1;NFAM=4
16	79447057	79447111	X	14917230	14917296	24149	23160.1	-	+	BND	LOW	24149_1	N	]X:14917253]N	24149_2	N	N[16:79447107[	SVTYPE=BND;POS=79447107;STRANDS=-+:198;IMPRECISE;CIPOS=-49,5;CIEND=-23,43;CIPOS95=-3,3;CIEND95=-2,2;MATEID=24149_2;EVENT=24149;SU=198;PE=197;SR=1;ALG=PROD;AF=0.03297;NSAMP=555;MSQ=40.93;AN=16834;AC=555;NS=8438;AC_Hom=0;AC_Het=558;AC_Hemi=0;MAF=0.0330647;HWE=0.00011908;NFAM=483	SVTYPE=BND;POS=14917253;STRANDS=-+:198;IMPRECISE;CIPOS=-23,43;CIEND=-49,5;CIPOS95=-2,2;CIEND95=-3,3;MATEID=24149_1;EVENT=24149;SECONDARY;SU=198;PE=197;SR=1;ALG=PROD;AF=0.03297;NSAMP=555;MSQ=40.93;AN=16834;AC=555;NS=8438;AC_Hom=0;AC_Het=558;AC_Hemi=0;MAF=0.0330647;HWE=0.00011908;NFAM=483
16	79447079	79447137	20	53640836	53640895	23804	798.65	-	-	BND	LOW	23804_1	N	[20:53640867[N	23804_2	N	[16:79447108[N	SVTYPE=BND;POS=79447108;STRANDS=--:14;IMPRECISE;CIPOS=-28,30;CIEND=-30,29;CIPOS95=-1,1;CIEND95=-1,1;MATEID=23804_2;EVENT=23804;SU=14;PE=12;SR=2;ALG=PROD;AF=0.001426;NSAMP=24;MSQ=32.66;AN=16834;AC=24;NS=8438;AC_Hom=0;AC_Het=24;AC_Hemi=0;MAF=0.00142214;HWE=1;NFAM=24	SVTYPE=BND;POS=53640867;STRANDS=--:14;IMPRECISE;CIPOS=-30,29;CIEND=-28,30;CIPOS95=-1,1;CIEND95=-1,1;MATEID=23804_1;EVENT=23804;SECONDARY;SU=14;PE=12;SR=2;ALG=PROD;AF=0.001426;NSAMP=24;MSQ=32.66;AN=16834;AC=24;NS=8438;AC_Hom=0;AC_Het=24;AC_Hemi=0;MAF=0.00142214;HWE=1;NFAM=24
16	79464887	79464906	16	79466007	79466024	134804	314.67	+	-	DEL	PASS	134804	N	<DEL>	.	.	.	SVTYPE=DEL;POS=79464896;SVLEN=-1118;END=79466014;STRANDS=+-:15;CIPOS=-9,10;CIEND=-7,10;CIPOS95=0,0;CIEND95=0,0;SU=15;PE=8;SR=7;ALG=PROD;AF=5.94e-05;NSAMP=1;MSQ=314.67;AN=16834;AC=1;NS=8438;AC_Hom=0;AC_Het=1;AC_Hemi=0;MAF=5.92557e-05;HWE=1;NFAM=1	.
16	79466886	79467334	16	79470092	79470422	134805	275.65	+	-	DEL	PASS	134805	N	<DEL>	.	.	.	SVTYPE=DEL;POS=79466896;SVLEN=-3516;END=79470412;STRANDS=+-:9;IMPRECISE;CIPOS=-10,438;CIEND=-320,10;CIPOS95=0,107;CIEND95=-103,0;SU=9;PE=9;SR=0;ALG=PROD;AF=5.94e-05;NSAMP=1;MSQ=275.65;AN=16834;AC=1;NS=8438;AC_Hom=0;AC_Het=1;AC_Hemi=0;MAF=5.92557e-05;HWE=1;NFAM=1	.
16	79466887	79466907	16	79470382	79470402	301015	38.82	+	+	BND	LOW	301015_1	N	N]16:79470392]	301015_2	N	N]16:79466897]	SVTYPE=BND;POS=79466897;STRANDS=++:5;CIPOS=-10,10;CIEND=-10,10;CIPOS95=0,0;CIEND95=0,0;MATEID=301015_2;EVENT=301015;SU=5;PE=0;SR=5;ALG=PROD;AF=5.94e-05;NSAMP=1;MSQ=38.82;AN=16834;AC=1;NS=8438;AC_Hom=0;AC_Het=1;AC_Hemi=0;MAF=5.92557e-05;HWE=1;NFAM=1	SVTYPE=BND;POS=79470392;STRANDS=++:5;CIPOS=-10,10;CIEND=-10,10;CIPOS95=0,0;CIEND95=0,0;MATEID=301015_1;EVENT=301015;SECONDARY;SU=5;PE=0;SR=5;ALG=PROD;AF=5.94e-05;NSAMP=1;MSQ=38.82;AN=16834;AC=1;NS=8438;AC_Hom=0;AC_Het=1;AC_Hemi=0;MAF=5.92557e-05;HWE=1;NFAM=1
16	79470353	79470364	16	79470406	79470417	301016	120.26	-	-	BND	LOW	301016_1	N	[16:79470413[N	301016_2	N	[16:79470360[N	SVTYPE=BND;POS=79470360;STRANDS=--:6;CIPOS=-6,5;CIEND=-6,5;CIPOS95=0,0;CIEND95=0,0;MATEID=301016_2;EVENT=301016;SU=6;PE=0;SR=6;ALG=PROD;AF=0.0001188;NSAMP=2;MSQ=60.09;AN=16834;AC=2;NS=8438;AC_Hom=0;AC_Het=2;AC_Hemi=0;MAF=0.000118511;HWE=1;NFAM=2	SVTYPE=BND;POS=79470413;STRANDS=--:6;CIPOS=-6,5;CIEND=-6,5;CIPOS95=0,0;CIEND95=0,0;MATEID=301016_1;EVENT=301016;SECONDARY;SU=6;PE=0;SR=6;ALG=PROD;AF=0.0001188;NSAMP=2;MSQ=60.09;AN=16834;AC=2;NS=8438;AC_Hom=0;AC_Het=2;AC_Hemi=0;MAF=0.000118511;HWE=1;NFAM=2
16	79513017	79513017	16	79513069	79513080	134806	210.05	+	-	DEL	PASS	134806	N	<DEL>	.	.	.	SVTYPE=DEL;POS=79513017;SVLEN=-58;END=79513075;STRANDS=+-:7;IMPRECISE;CIPOS=0,0;CIEND=-6,5;CIPOS95=0,1;CIEND95=0,0;SU=7;PE=0;SR=7;ALG=PROD;AF=5.94e-05;NSAMP=1;MSQ=209.78;AN=16834;AC=1;NS=8438;AC_Hom=0;AC_Het=1;AC_Hemi=0;MAF=5.92557e-05;HWE=1;NFAM=1	.
16	79516733	79516750	16	79516952	79516969	134807	4168.49	+	-	BND	LOW	134807_1	N	N[16:79516962[	134807_2	N	]16:79516742]N	SVTYPE=BND;POS=79516742;STRANDS=+-:4;CIPOS=-9,8;CIEND=-9,8;CIPOS95=0,0;CIEND95=0,0;MATEID=134807_2;EVENT=134807;SU=4;PE=0;SR=4;ALG=PROD;AF=0.01521;NSAMP=256;MSQ=14.34;AN=16830;AC=256;NS=8436;AC_Hom=0;AC_Het=256;AC_Hemi=0;MAF=0.0151731;HWE=0.268658;NFAM=253	SVTYPE=BND;POS=79516962;STRANDS=+-:4;CIPOS=-9,8;CIEND=-9,8;CIPOS95=0,0;CIEND95=0,0;MATEID=134807_1;EVENT=134807;SECONDARY;SU=4;PE=0;SR=4;ALG=PROD;AF=0.01521;NSAMP=256;MSQ=14.34;AN=16830;AC=256;NS=8436;AC_Hom=0;AC_Het=256;AC_Hemi=0;MAF=0.0151731;HWE=0.268658;NFAM=253
16	79516880	79516897	16	79517132	79517149	134808	1185.55	+	-	BND	LOW	134808_1	N	N[16:79517142[	134808_2	N	]16:79516889]N	SVTYPE=BND;POS=79516889;STRANDS=+-:4;CIPOS=-9,8;CIEND=-9,8;CIPOS95=0,0;CIEND95=0,0;MATEID=134808_2;EVENT=134808;SU=4;PE=0;SR=4;ALG=PROD;AF=0.0044;NSAMP=74;MSQ=15.31;AN=16818;AC=74;NS=8430;AC_Hom=0;AC_Het=74;AC_Hemi=0;MAF=0.00438909;HWE=1;NFAM=73	SVTYPE=BND;POS=79517142;STRANDS=+-:4;CIPOS=-9,8;CIEND=-9,8;CIPOS95=0,0;CIEND95=0,0;MATEID=134808_1;EVENT=134808;SECONDARY;SU=4;PE=0;SR=4;ALG=PROD;AF=0.0044;NSAMP=74;MSQ=15.31;AN=16818;AC=74;NS=8430;AC_Hom=0;AC_Het=74;AC_Hemi=0;MAF=0.00438909;HWE=1;NFAM=73
16	79527002	79527018	16	79532058	79532071	134809	485.56	+	-	DEL	PASS	134809	N	<DEL>	.	.	.	SVTYPE=DEL;POS=79527008;SVLEN=-5060;END=79532068;STRANDS=+-:19;IMPRECISE;CIPOS=-6,10;CIEND=-10,3;CIPOS95=-1,1;CIEND95=-1,0;SU=19;PE=17;SR=2;ALG=PROD;AF=5.94e-05;NSAMP=1;MSQ=485.56;AN=16834;AC=1;NS=8438;AC_Hom=0;AC_Het=1;AC_Hemi=0;MAF=5.92557e-05;HWE=1;NFAM=1	.
16	79531876	79531895	16	79614189	79614209	134810	248.66	+	-	DEL	PASS	134810	N	<DEL>	.	.	.	SVTYPE=DEL;POS=79531885;SVLEN=-82314;END=79614199;STRANDS=+-:13;CIPOS=-9,10;CIEND=-10,10;CIPOS95=0,0;CIEND95=0,0;SU=13;PE=5;SR=8;ALG=PROD;AF=5.94e-05;NSAMP=1;MSQ=248.66;AN=16834;AC=1;NS=8438;AC_Hom=0;AC_Het=1;AC_Hemi=0;MAF=5.92557e-05;HWE=1;NFAM=1	.
16	79555905	79555925	16	79558346	79558352	134811	236.58	+	-	DEL	PASS	134811	N	<DEL>	.	.	.	SVTYPE=DEL;POS=79555915;SVLEN=-2435;END=79558350;STRANDS=+-:14;CIPOS=-10,10;CIEND=-4,2;CIPOS95=0,0;CIEND95=0,0;SU=14;PE=5;SR=9;ALG=PROD;AF=5.94e-05;NSAMP=1;MSQ=236.58;AN=16834;AC=1;NS=8438;AC_Hom=0;AC_Het=1;AC_Hemi=0;MAF=5.92557e-05;HWE=1;NFAM=1	.
16	79567314	79567328	16	79569798	79569813	134812	164.75	+	-	DEL	PASS	134812	N	<DEL>	.	.	.	SVTYPE=DEL;POS=79567320;SVLEN=-2487;END=79569807;STRANDS=+-:8;CIPOS=-6,8;CIEND=-9,6;CIPOS95=0,0;CIEND95=0,0;SU=8;PE=4;SR=4;ALG=PROD;AF=5.94e-05;NSAMP=1;MSQ=164.75;AN=16834;AC=1;NS=8438;AC_Hom=0;AC_Het=1;AC_Hemi=0;MAF=5.92557e-05;HWE=1;NFAM=1	.
16	79577589	79577717	16	79578442	79578628	301017	6.73	+	+	INV	LOW	301017	N	<INV>	.	.	.	SVTYPE=INV;POS=79577707;SVLEN=878;END=79578585;STRANDS=++:2,--:4;IMPRECISE;CIPOS=-118,10;CIEND=-143,43;CIPOS95=-101,0;CIEND95=-104,34;SU=6;PE=6;SR=0;ALG=PROD;AF=5.94e-05;NSAMP=1;MSQ=6.73;AN=16834;AC=1;NS=8438;AC_Hom=0;AC_Het=1;AC_Hemi=0;MAF=5.92557e-05;HWE=1;NFAM=1	.
16	79584639	79584656	16	79598599	79598606	134813	548.36	+	-	DEL	PASS	134813	N	<DEL>	.	.	.	SVTYPE=DEL;POS=79584646;SVLEN=-13958;END=79598604;STRANDS=+-:26;CIPOS=-7,10;CIEND=-5,2;CIPOS95=0,0;CIEND95=0,0;SU=26;PE=19;SR=7;ALG=PROD;AF=5.94e-05;NSAMP=1;MSQ=548.36;AN=16834;AC=1;NS=8438;AC_Hom=0;AC_Het=1;AC_Hemi=0;MAF=5.92557e-05;HWE=1;NFAM=1	.
16	79590839	79590840	16	79592057	79592057	134814	45132.6	+	-	DEL	PASS	134814	N	<DEL>	.	.	.	SVTYPE=DEL;POS=79590840;SVLEN=-1217;END=79592057;STRANDS=+-:2030;CIPOS=-1,0;CIEND=0,0;CIPOS95=0,0;CIEND95=0,0;SU=2030;PE=1081;SR=949;ALG=PROD;AF=0.006772;NSAMP=113;MSQ=399.4;AN=16834;AC=114;NS=8438;AC_Hom=2;AC_Het=112;AC_Hemi=0;MAF=0.00675516;HWE=0.319041;NFAM=112	.
16	79592915	79592935	16	79595100	79595114	265249	62.97	-	+	BND	LOW	265249_1	N	]16:79595108]N	265249_2	N	N[16:79592926[	SVTYPE=BND;POS=79592926;STRANDS=-+:7;CIPOS=-10,10;CIEND=-8,6;CIPOS95=0,0;CIEND95=0,0;MATEID=265249_2;EVENT=265249;SU=7;PE=2;SR=5;ALG=PROD;AF=5.94e-05;NSAMP=1;MSQ=62.51;AN=16834;AC=1;NS=8438;AC_Hom=0;AC_Het=1;AC_Hemi=0;MAF=5.92557e-05;HWE=1;NFAM=1	SVTYPE=BND;POS=79595108;STRANDS=-+:7;CIPOS=-8,6;CIEND=-10,10;CIPOS95=0,0;CIEND95=0,0;MATEID=265249_1;EVENT=265249;SECONDARY;SU=7;PE=2;SR=5;ALG=PROD;AF=5.94e-05;NSAMP=1;MSQ=62.51;AN=16834;AC=1;NS=8438;AC_Hom=0;AC_Het=1;AC_Hemi=0;MAF=5.92557e-05;HWE=1;NFAM=1
16	79593048	79593066	16	79595118	79595133	134815	53.66	+	-	BND	LOW	134815_1	N	N[16:79595128[	134815_2	N	]16:79593056]N	SVTYPE=BND;POS=79593056;STRANDS=+-:7;CIPOS=-8,10;CIEND=-9,6;CIPOS95=0,0;CIEND95=0,0;MATEID=134815_2;EVENT=134815;SU=7;PE=3;SR=4;ALG=PROD;AF=5.94e-05;NSAMP=1;MSQ=53.66;AN=16834;AC=1;NS=8438;AC_Hom=0;AC_Het=1;AC_Hemi=0;MAF=5.92557e-05;HWE=1;NFAM=1	SVTYPE=BND;POS=79595128;STRANDS=+-:7;CIPOS=-9,6;CIEND=-8,10;CIPOS95=0,0;CIEND95=0,0;MATEID=134815_1;EVENT=134815;SECONDARY;SU=7;PE=3;SR=4;ALG=PROD;AF=5.94e-05;NSAMP=1;MSQ=53.66;AN=16834;AC=1;NS=8438;AC_Hom=0;AC_Het=1;AC_Hemi=0;MAF=5.92557e-05;HWE=1;NFAM=1
16	79619242	79619259	16	79619440	79619459	134816	1299.7	+	-	BND	LOW	134816_1	N	N[16:79619450[	134816_2	N	]16:79619251]N	SVTYPE=BND;POS=79619251;STRANDS=+-:36;CIPOS=-9,8;CIEND=-9,10;CIPOS95=0,0;CIEND95=0,0;MATEID=134816_2;EVENT=134816;SU=36;PE=0;SR=36;ALG=PROD;AF=0.0003564;NSAMP=6;MSQ=216.22;AN=16834;AC=6;NS=8438;AC_Hom=0;AC_Het=6;AC_Hemi=0;MAF=0.000355534;HWE=1;NFAM=4	SVTYPE=BND;POS=79619450;STRANDS=+-:36;CIPOS=-9,10;CIEND=-9,8;CIPOS95=0,0;CIEND95=0,0;MATEID=134816_1;EVENT=134816;SECONDARY;SU=36;PE=0;SR=36;ALG=PROD;AF=0.0003564;NSAMP=6;MSQ=216.22;AN=16834;AC=6;NS=8438;AC_Hom=0;AC_Het=6;AC_Hemi=0;MAF=0.000355534;HWE=1;NFAM=4
16	79633046	79633063	16	79633219	79633236	134817	93.43	+	-	BND	LOW	134817_1	N	N[16:79633229[	134817_2	N	]16:79633055]N	SVTYPE=BND;POS=79633055;STRANDS=+-:4;CIPOS=-9,8;CIEND=-9,8;CIPOS95=0,0;CIEND95=0,0;MATEID=134817_2;EVENT=134817;SU=4;PE=0;SR=4;ALG=PROD;AF=0.0002377;NSAMP=4;MSQ=18.16;AN=16830;AC=4;NS=8436;AC_Hom=0;AC_Het=4;AC_Hemi=0;MAF=0.000237079;HWE=1;NFAM=4	SVTYPE=BND;POS=79633229;STRANDS=+-:4;CIPOS=-9,8;CIEND=-9,8;CIPOS95=0,0;CIEND95=0,0;MATEID=134817_1;EVENT=134817;SECONDARY;SU=4;PE=0;SR=4;ALG=PROD;AF=0.0002377;NSAMP=4;MSQ=18.16;AN=16830;AC=4;NS=8436;AC_Hom=0;AC_Het=4;AC_Hemi=0;MAF=0.000237079;HWE=1;NFAM=4
16	79640131	79640150	16	79640510	79640512	134818	953.21	+	-	DEL	PASS	134818	N	<DEL>	.	.	.	SVTYPE=DEL;POS=79640140;SVLEN=-372;END=79640512;STRANDS=+-:28;CIPOS=-9,10;CIEND=-2,0;CIPOS95=0,0;CIEND95=0,0;SU=28;PE=15;SR=13;ALG=PROD;AF=5.94e-05;NSAMP=1;MSQ=953.21;AN=16834;AC=1;NS=8438;AC_Hom=0;AC_Het=1;AC_Hemi=0;MAF=5.92557e-05;HWE=1;NFAM=1	.
16	79651579	79651581	16	79651640	79651642	134819	104784.0	+	-	BND	PASS	134819_1	N	N[16:79651642[	134819_2	N	]16:79651580]N	SVTYPE=BND;POS=79651580;STRANDS=+-:2655;CIPOS=-1,1;CIEND=-1,1;CIPOS95=0,0;CIEND95=0,0;MATEID=134819_2;EVENT=134819;SU=2655;PE=3;SR=2652;ALG=PROD;AF=0.02317;NSAMP=347;MSQ=298.33;AN=16834;AC=390;NS=8438;AC_Hom=88;AC_Het=307;AC_Hemi=0;MAF=0.023406;HWE=1.29542e-31;NFAM=341	SVTYPE=BND;POS=79651642;STRANDS=+-:2655;CIPOS=-1,1;CIEND=-1,1;CIPOS95=0,0;CIEND95=0,0;MATEID=134819_1;EVENT=134819;SECONDARY;SU=2655;PE=3;SR=2652;ALG=PROD;AF=0.02317;NSAMP=347;MSQ=298.33;AN=16834;AC=390;NS=8438;AC_Hom=88;AC_Het=307;AC_Hemi=0;MAF=0.023406;HWE=1.29542e-31;NFAM=341
16	79690982	79691037	16	79694643	79694701	301018	107.12	-	-	BND	LOW	301018_1	N	[16:79694673[N	301018_2	N	[16:79691012[N	SVTYPE=BND;POS=79691012;STRANDS=--:26;CIPOS=-29,26;CIEND=-29,29;CIPOS95=0,0;CIEND95=0,0;MATEID=301018_2;EVENT=301018;SU=26;PE=13;SR=13;ALG=PROD;AF=0.0001782;NSAMP=3;MSQ=35.71;AN=16834;AC=3;NS=8438;AC_Hom=0;AC_Het=3;AC_Hemi=0;MAF=0.000177767;HWE=1;NFAM=2	SVTYPE=BND;POS=79694673;STRANDS=--:26;CIPOS=-29,29;CIEND=-29,26;CIPOS95=0,0;CIEND95=0,0;MATEID=301018_1;EVENT=301018;SECONDARY;SU=26;PE=13;SR=13;ALG=PROD;AF=0.0001782;NSAMP=3;MSQ=35.71;AN=16834;AC=3;NS=8438;AC_Hom=0;AC_Het=3;AC_Hemi=0;MAF=0.000177767;HWE=1;NFAM=2
16	79691385	79691439	16	79694625	79694681	301019	589.55	+	+	BND	LOW	301019_1	N	N]16:79694651]	301019_2	N	N]16:79691409]	SVTYPE=BND;POS=79691409;STRANDS=++:47;CIPOS=-24,30;CIEND=-26,30;CIPOS95=0,0;CIEND95=0,0;MATEID=301019_2;EVENT=301019;SU=47;PE=25;SR=22;ALG=PROD;AF=0.0001782;NSAMP=3;MSQ=196.52;AN=16834;AC=3;NS=8438;AC_Hom=0;AC_Het=3;AC_Hemi=0;MAF=0.000177767;HWE=1;NFAM=2	SVTYPE=BND;POS=79694651;STRANDS=++:47;CIPOS=-26,30;CIEND=-24,30;CIPOS95=0,0;CIEND95=0,0;MATEID=301019_1;EVENT=301019;SECONDARY;SU=47;PE=25;SR=22;ALG=PROD;AF=0.0001782;NSAMP=3;MSQ=196.52;AN=16834;AC=3;NS=8438;AC_Hom=0;AC_Het=3;AC_Hemi=0;MAF=0.000177767;HWE=1;NFAM=2
16	79709608	79709815	16	79712746	79712974	265250	141.53	-	+	DUP	PASS	265250	N	<DUP>	.	.	.	SVTYPE=DUP;POS=79709805;SVLEN=2951;END=79712756;STRANDS=-+:15;IMPRECISE;CIPOS=-197,10;CIEND=-10,218;CIPOS95=-50,1;CIEND95=-2,63;SU=15;PE=15;SR=0;ALG=PROD;AF=5.94e-05;NSAMP=1;MSQ=140.63;AN=16834;AC=1;NS=8438;AC_Hom=0;AC_Het=1;AC_Hemi=0;MAF=5.92557e-05;HWE=1;NFAM=1	.
16	79754906	79754911	16	79754961	79754966	134820	2652.49	+	-	BND	LOW	134820_1	N	N[16:79754965[	134820_2	N	]16:79754909]N	SVTYPE=BND;POS=79754909;STRANDS=+-:107;CIPOS=-3,2;CIEND=-3,2;CIPOS95=0,0;CIEND95=0,0;MATEID=134820_2;EVENT=134820;SU=107;PE=0;SR=107;ALG=PROD;AF=0.0007128;NSAMP=12;MSQ=221.03;AN=16834;AC=12;NS=8438;AC_Hom=0;AC_Het=12;AC_Hemi=0;MAF=0.000711069;HWE=1;NFAM=9	SVTYPE=BND;POS=79754965;STRANDS=+-:107;CIPOS=-3,2;CIEND=-3,2;CIPOS95=0,0;CIEND95=0,0;MATEID=134820_1;EVENT=134820;SECONDARY;SU=107;PE=0;SR=107;ALG=PROD;AF=0.0007128;NSAMP=12;MSQ=221.03;AN=16834;AC=12;NS=8438;AC_Hom=0;AC_Het=12;AC_Hemi=0;MAF=0.000711069;HWE=1;NFAM=9
16	79756541	79756646	16	79756915	79756968	134821	84.39	+	-	BND	LOW	134821_1	N	N[16:79756940[	134821_2	N	]16:79756570]N	SVTYPE=BND;POS=79756570;STRANDS=+-:8;IMPRECISE;CIPOS=-29,76;CIEND=-24,29;CIPOS95=-29,50;CIEND95=-6,6;MATEID=134821_2;EVENT=134821;SU=8;PE=0;SR=8;ALG=SUM;AF=0.0004158;NSAMP=7;MSQ=9.03;AN=16834;AC=7;NS=8438;AC_Hom=0;AC_Het=7;AC_Hemi=0;MAF=0.00041479;HWE=1;NFAM=7	SVTYPE=BND;POS=79756940;STRANDS=+-:8;IMPRECISE;CIPOS=-24,29;CIEND=-29,76;CIPOS95=-6,6;CIEND95=-29,50;MATEID=134821_1;EVENT=134821;SECONDARY;SU=8;PE=0;SR=8;ALG=SUM;AF=0.0004158;NSAMP=7;MSQ=9.03;AN=16834;AC=7;NS=8438;AC_Hom=0;AC_Het=7;AC_Hemi=0;MAF=0.00041479;HWE=1;NFAM=7
16	79756927	79756979	16	79757066	79757114	134822	2303.77	+	-	BND	LOW	134822_1	N	N[16:79757091[	134822_2	N	]16:79756954]N	SVTYPE=BND;POS=79756954;STRANDS=+-:21;CIPOS=-27,25;CIEND=-24,24;CIPOS95=0,0;CIEND95=0,0;MATEID=134822_2;EVENT=134822;SU=21;PE=0;SR=21;ALG=PROD;AF=0.006594;NSAMP=111;MSQ=18.69;RETAINED;AN=16834;AC=111;NS=8438;AC_Hom=0;AC_Het=113;AC_Hemi=0;MAF=0.0066959;HWE=1;NFAM=110	SVTYPE=BND;POS=79757091;STRANDS=+-:21;CIPOS=-24,24;CIEND=-27,25;CIPOS95=0,0;CIEND95=0,0;MATEID=134822_1;EVENT=134822;SECONDARY;SU=21;PE=0;SR=21;ALG=PROD;AF=0.006594;NSAMP=111;MSQ=18.69;RETAINED;AN=16834;AC=111;NS=8438;AC_Hom=0;AC_Het=113;AC_Hemi=0;MAF=0.0066959;HWE=1;NFAM=110
16	79790230	79790463	X	110629065	110629496	24271	41.88	-	+	BND	LOW	24271_1	N	]X:110629073]N	24271_2	N	N[16:79790454[	SVTYPE=BND;POS=79790454;STRANDS=-+:4;IMPRECISE;CIPOS=-223,10;CIEND=-8,423;CIPOS95=-103,2;CIEND95=0,131;MATEID=24271_2;EVENT=24271;SU=4;PE=4;SR=0;ALG=PROD;AF=0.0001782;NSAMP=3;MSQ=10.82;AN=16834;AC=3;NS=8438;AC_Hom=0;AC_Het=3;AC_Hemi=0;MAF=0.000177767;HWE=1;NFAM=3	SVTYPE=BND;POS=110629073;STRANDS=-+:4;IMPRECISE;CIPOS=-8,423;CIEND=-223,10;CIPOS95=0,131;CIEND95=-103,2;MATEID=24271_1;EVENT=24271;SECONDARY;SU=4;PE=4;SR=0;ALG=PROD;AF=0.0001782;NSAMP=3;MSQ=10.82;AN=16834;AC=3;NS=8438;AC_Hom=0;AC_Het=3;AC_Hemi=0;MAF=0.000177767;HWE=1;NFAM=3
16	79790250	79790458	16	87072301	87072775	265251	1675.46	-	+	BND	LOW	265251_1	N	]16:87072308]N	265251_2	N	N[16:79790449[	SVTYPE=BND;POS=79790449;STRANDS=-+:5;IMPRECISE;CIPOS=-198,10;CIEND=-7,467;CIPOS95=-88,2;CIEND95=0,175;MATEID=265251_2;EVENT=265251;SU=5;PE=5;SR=0;ALG=PROD;AF=0.0101;NSAMP=169;MSQ=6.87;AN=16834;AC=170;NS=8438;AC_Hom=2;AC_Het=168;AC_Hemi=0;MAF=0.0100735;HWE=0.576779;NFAM=167	SVTYPE=BND;POS=87072308;STRANDS=-+:5;IMPRECISE;CIPOS=-7,467;CIEND=-198,10;CIPOS95=0,175;CIEND95=-88,2;MATEID=265251_1;EVENT=265251;SECONDARY;SU=5;PE=5;SR=0;ALG=PROD;AF=0.0101;NSAMP=169;MSQ=6.87;AN=16834;AC=170;NS=8438;AC_Hom=2;AC_Het=168;AC_Hemi=0;MAF=0.0100735;HWE=0.576779;NFAM=167
16	79803669	79804038	22	50452037	50452563	23957	457842.0	-	+	BND	LOW	23957_1	N	]22:50452045]N	23957_2	N	N[16:79804029[	SVTYPE=BND;POS=79804029;STRANDS=-+:4;IMPRECISE;CIPOS=-359,10;CIEND=-8,518;CIPOS95=-112,1;CIEND95=0,180;MATEID=23957_2;EVENT=23957;SU=4;PE=4;SR=0;ALG=PROD;AF=0.3634;NSAMP=6099;MSQ=74.7;AN=16834;AC=6118;NS=8438;AC_Hom=38;AC_Het=6098;AC_Hemi=0;MAF=0.363593;HWE=0;NFAM=5271	SVTYPE=BND;POS=50452045;STRANDS=-+:4;IMPRECISE;CIPOS=-8,518;CIEND=-359,10;CIPOS95=0,180;CIEND95=-112,1;MATEID=23957_1;EVENT=23957;SECONDARY;SU=4;PE=4;SR=0;ALG=PROD;AF=0.3634;NSAMP=6099;MSQ=74.7;AN=16834;AC=6118;NS=8438;AC_Hom=38;AC_Het=6098;AC_Hemi=0;MAF=0.363593;HWE=0;NFAM=5271
16	79837453	79837496	16	79838826	79838870	134826	10160.8	+	-	BND	PASS	134826_1	N	N[16:79838850[	134826_2	N	]16:79837475]N	SVTYPE=BND;POS=79837475;STRANDS=+-:432;CIPOS=-22,21;CIEND=-23,21;CIPOS95=0,0;CIEND95=0,0;MATEID=134826_2;EVENT=134826;SU=432;PE=241;SR=191;ALG=PROD;AF=0.001247;NSAMP=21;MSQ=483.85;AN=16834;AC=21;NS=8438;AC_Hom=0;AC_Het=21;AC_Hemi=0;MAF=0.00124437;HWE=1;NFAM=20	SVTYPE=BND;POS=79838850;STRANDS=+-:432;CIPOS=-23,21;CIEND=-22,21;CIPOS95=0,0;CIEND95=0,0;MATEID=134826_1;EVENT=134826;SECONDARY;SU=432;PE=241;SR=191;ALG=PROD;AF=0.001247;NSAMP=21;MSQ=483.85;AN=16834;AC=21;NS=8438;AC_Hom=0;AC_Het=21;AC_Hemi=0;MAF=0.00124437;HWE=1;NFAM=20
16	79840021	79840028	16	79840180	79840187	134827	197.95	+	-	BND	LOW	134827_1	N	N[16:79840185[	134827_2	N	]16:79840025]N	SVTYPE=BND;POS=79840025;STRANDS=+-:9;CIPOS=-4,3;CIEND=-4,3;CIPOS95=0,0;CIEND95=0,0;MATEID=134827_2;EVENT=134827;SU=9;PE=0;SR=9;ALG=PROD;AF=5.94e-05;NSAMP=1;MSQ=197.75;AN=16834;AC=1;NS=8438;AC_Hom=0;AC_Het=1;AC_Hemi=0;MAF=5.92557e-05;HWE=1;NFAM=1	SVTYPE=BND;POS=79840185;STRANDS=+-:9;CIPOS=-4,3;CIEND=-4,3;CIPOS95=0,0;CIEND95=0,0;MATEID=134827_1;EVENT=134827;SECONDARY;SU=9;PE=0;SR=9;ALG=PROD;AF=5.94e-05;NSAMP=1;MSQ=197.75;AN=16834;AC=1;NS=8438;AC_Hom=0;AC_Het=1;AC_Hemi=0;MAF=5.92557e-05;HWE=1;NFAM=1
16	79871876	79871890	16	79872701	79872712	134828	512.68	+	-	DEL	PASS	134828	N	<DEL>	.	.	.	SVTYPE=DEL;POS=79871881;SVLEN=-829;END=79872710;STRANDS=+-:17;IMPRECISE;CIPOS=-5,9;CIEND=-9,2;CIPOS95=0,2;CIEND95=0,0;SU=17;PE=13;SR=4;ALG=PROD;AF=5.94e-05;NSAMP=1;MSQ=512.68;AN=16834;AC=1;NS=8438;AC_Hom=0;AC_Het=1;AC_Hemi=0;MAF=5.92557e-05;HWE=1;NFAM=1	.
16	79872671	79872691	16	79872774	79872794	134829	167.89	+	-	DEL	PASS	134829	N	<DEL>	.	.	.	SVTYPE=DEL;POS=79872681;SVLEN=-103;END=79872784;STRANDS=+-:5;CIPOS=-10,10;CIEND=-10,10;CIPOS95=0,0;CIEND95=0,0;SU=5;PE=0;SR=5;ALG=PROD;AF=5.94e-05;NSAMP=1;MSQ=167.89;AN=16834;AC=1;NS=8438;AC_Hom=0;AC_Het=1;AC_Hemi=0;MAF=5.92557e-05;HWE=1;NFAM=1	.
16	79881133	79881147	16	79881200	79881220	134830	923.25	+	-	DEL	PASS	134830	N	<DEL>	.	.	.	SVTYPE=DEL;POS=79881140;SVLEN=-70;END=79881210;STRANDS=+-:35;CIPOS=-7,7;CIEND=-10,10;CIPOS95=0,0;CIEND95=0,0;SU=35;PE=0;SR=35;ALG=PROD;AF=0.0002376;NSAMP=4;MSQ=230.81;AN=16834;AC=4;NS=8438;AC_Hom=0;AC_Het=4;AC_Hemi=0;MAF=0.000237023;HWE=1;NFAM=4	.
16	79889263	79889283	16	79889322	79889342	134831	343.23	+	-	BND	PASS	134831_1	N	N[16:79889333[	134831_2	N	]16:79889273]N	SVTYPE=BND;POS=79889273;STRANDS=+-:12;CIPOS=-10,10;CIEND=-10,10;CIPOS95=0,0;CIEND95=0,0;MATEID=134831_2;EVENT=134831;SU=12;PE=0;SR=12;ALG=PROD;AF=5.94e-05;NSAMP=1;MSQ=335.71;AN=16834;AC=1;NS=8438;AC_Hom=0;AC_Het=1;AC_Hemi=0;MAF=5.92557e-05;HWE=1;NFAM=1	SVTYPE=BND;POS=79889333;STRANDS=+-:12;CIPOS=-10,10;CIEND=-10,10;CIPOS95=0,0;CIEND95=0,0;MATEID=134831_1;EVENT=134831;SECONDARY;SU=12;PE=0;SR=12;ALG=PROD;AF=5.94e-05;NSAMP=1;MSQ=335.71;AN=16834;AC=1;NS=8438;AC_Hom=0;AC_Het=1;AC_Hemi=0;MAF=5.92557e-05;HWE=1;NFAM=1
16	79890914	79890956	16	79927501	79927544	265252	781.58	-	+	DUP	PASS	265252	N	<DUP>	.	.	.	SVTYPE=DUP;POS=79890936;SVLEN=36587;END=79927523;STRANDS=-+:67;CIPOS=-22,20;CIEND=-22,21;CIPOS95=0,0;CIEND95=0,0;SU=67;PE=40;SR=27;ALG=PROD;AF=0.0001782;NSAMP=2;MSQ=390.6;AN=16834;AC=3;NS=8438;AC_Hom=2;AC_Het=1;AC_Hemi=0;MAF=0.000177767;HWE=0.000177778;NFAM=2	.
16	79899440	79899460	16	79899610	79899625	134832	112.79	+	-	DEL	PASS	134832	N	<DEL>	.	.	.	SVTYPE=DEL;POS=79899450;SVLEN=-169;END=79899619;STRANDS=+-:5;CIPOS=-10,10;CIEND=-9,6;CIPOS95=0,0;CIEND95=0,0;SU=5;PE=1;SR=4;ALG=PROD;AF=5.94e-05;NSAMP=1;MSQ=110.65;AN=16834;AC=1;NS=8438;AC_Hom=0;AC_Het=1;AC_Hemi=0;MAF=5.92557e-05;HWE=1;NFAM=1	.
16	79915251	79915673	16	79922581	79922842	134833	191.74	+	-	DEL	PASS	134833	N	<DEL>	.	.	.	SVTYPE=DEL;POS=79915261;SVLEN=-7571;END=79922832;STRANDS=+-:10;IMPRECISE;CIPOS=-10,412;CIEND=-251,10;CIPOS95=-3,57;CIEND95=-96,2;SU=10;PE=10;SR=0;ALG=PROD;AF=5.94e-05;NSAMP=1;MSQ=191.74;AN=16834;AC=1;NS=8438;AC_Hom=0;AC_Het=1;AC_Hemi=0;MAF=5.92557e-05;HWE=1;NFAM=1	.
16	79917419	79917424	16	79933082	79933102	134834	470.4	+	-	DEL	PASS	134834	N	<DEL>	.	.	.	SVTYPE=DEL;POS=79917422;SVLEN=-15670;END=79933092;STRANDS=+-:23;CIPOS=-3,2;CIEND=-10,10;CIPOS95=0,0;CIEND95=0,0;SU=23;PE=14;SR=9;ALG=PROD;AF=5.94e-05;NSAMP=1;MSQ=470.4;AN=16834;AC=1;NS=8438;AC_Hom=0;AC_Het=1;AC_Hemi=0;MAF=5.92557e-05;HWE=1;NFAM=1	.
16	79940518	79940535	16	79940858	79940875	134835	7.55	+	-	BND	LOW	134835_1	N	N[16:79940868[	134835_2	N	]16:79940527]N	SVTYPE=BND;POS=79940527;STRANDS=+-:4;CIPOS=-9,8;CIEND=-9,8;CIPOS95=0,0;CIEND95=0,0;MATEID=134835_2;EVENT=134835;SU=4;PE=0;SR=4;ALG=PROD;AF=5.94e-05;NSAMP=1;MSQ=4.6;AN=16834;AC=1;NS=8438;AC_Hom=0;AC_Het=1;AC_Hemi=0;MAF=5.92557e-05;HWE=1;NFAM=1	SVTYPE=BND;POS=79940868;STRANDS=+-:4;CIPOS=-9,8;CIEND=-9,8;CIPOS95=0,0;CIEND95=0,0;MATEID=134835_1;EVENT=134835;SECONDARY;SU=4;PE=0;SR=4;ALG=PROD;AF=5.94e-05;NSAMP=1;MSQ=4.6;AN=16834;AC=1;NS=8438;AC_Hom=0;AC_Het=1;AC_Hemi=0;MAF=5.92557e-05;HWE=1;NFAM=1
16	79954112	79954132	16	79954196	79954216	134836	359.72	+	-	BND	PASS	134836_1	N	N[16:79954207[	134836_2	N	]16:79954122]N	SVTYPE=BND;POS=79954122;STRANDS=+-:12;CIPOS=-10,10;CIEND=-10,10;CIPOS95=0,0;CIEND95=0,0;MATEID=134836_2;EVENT=134836;SU=12;PE=0;SR=12;ALG=PROD;AF=5.94e-05;NSAMP=1;MSQ=359.69;AN=16834;AC=1;NS=8438;AC_Hom=0;AC_Het=1;AC_Hemi=0;MAF=5.92557e-05;HWE=1;NFAM=1	SVTYPE=BND;POS=79954207;STRANDS=+-:12;CIPOS=-10,10;CIEND=-10,10;CIPOS95=0,0;CIEND95=0,0;MATEID=134836_1;EVENT=134836;SECONDARY;SU=12;PE=0;SR=12;ALG=PROD;AF=5.94e-05;NSAMP=1;MSQ=359.69;AN=16834;AC=1;NS=8438;AC_Hom=0;AC_Het=1;AC_Hemi=0;MAF=5.92557e-05;HWE=1;NFAM=1
16	79979012	79979031	16	79983916	79983921	134837	593.45	+	-	DEL	PASS	134837	N	<DEL>	.	.	.	SVTYPE=DEL;POS=79979021;SVLEN=-4899;END=79983920;STRANDS=+-:21;CIPOS=-9,10;CIEND=-4,1;CIPOS95=0,0;CIEND95=0,0;SU=21;PE=13;SR=8;ALG=PROD;AF=5.94e-05;NSAMP=1;MSQ=593.45;AN=16834;AC=1;NS=8438;AC_Hom=0;AC_Het=1;AC_Hemi=0;MAF=5.92557e-05;HWE=1;NFAM=1	.
16	79979353	79979368	16	79980901	79980918	265253	61.37	-	+	BND	LOW	265253_1	N	]16:79980908]N	265253_2	N	N[16:79979363[	SVTYPE=BND;POS=79979363;STRANDS=-+:7;CIPOS=-9,6;CIEND=-7,10;CIPOS95=0,0;CIEND95=0,0;MATEID=265253_2;EVENT=265253;SU=7;PE=3;SR=4;ALG=PROD;AF=5.94e-05;NSAMP=1;MSQ=60.89;AN=16834;AC=1;NS=8438;AC_Hom=0;AC_Het=1;AC_Hemi=0;MAF=5.92557e-05;HWE=1;NFAM=1	SVTYPE=BND;POS=79980908;STRANDS=-+:7;CIPOS=-7,10;CIEND=-9,6;CIPOS95=0,0;CIEND95=0,0;MATEID=265253_1;EVENT=265253;SECONDARY;SU=7;PE=3;SR=4;ALG=PROD;AF=5.94e-05;NSAMP=1;MSQ=60.89;AN=16834;AC=1;NS=8438;AC_Hom=0;AC_Het=1;AC_Hemi=0;MAF=5.92557e-05;HWE=1;NFAM=1
16	79979580	79980004	16	79980572	79980924	134838	110.77	+	-	BND	LOW	134838_1	N	N[16:79980915[	134838_2	N	]16:79979590]N	SVTYPE=BND;POS=79979590;STRANDS=+-:5;IMPRECISE;CIPOS=-10,414;CIEND=-342,10;CIPOS95=-1,126;CIEND95=-123,1;MATEID=134838_2;EVENT=134838;SU=5;PE=5;SR=0;ALG=PROD;AF=5.94e-05;NSAMP=1;MSQ=110.77;AN=16834;AC=1;NS=8438;AC_Hom=0;AC_Het=1;AC_Hemi=0;MAF=5.92557e-05;HWE=1;NFAM=1	SVTYPE=BND;POS=79980915;STRANDS=+-:5;IMPRECISE;CIPOS=-342,10;CIEND=-10,414;CIPOS95=-123,1;CIEND95=-1,126;MATEID=134838_1;EVENT=134838;SECONDARY;SU=5;PE=5;SR=0;ALG=PROD;AF=5.94e-05;NSAMP=1;MSQ=110.77;AN=16834;AC=1;NS=8438;AC_Hom=0;AC_Het=1;AC_Hemi=0;MAF=5.92557e-05;HWE=1;NFAM=1
16	80037464	80037482	16	80044172	80044177	134839	536.6	+	-	DEL	PASS	134839	N	<DEL>	.	.	.	SVTYPE=DEL;POS=80037472;SVLEN=-6704;END=80044176;STRANDS=+-:18;CIPOS=-8,10;CIEND=-4,1;CIPOS95=0,0;CIEND95=0,0;SU=18;PE=9;SR=9;ALG=PROD;AF=5.94e-05;NSAMP=1;MSQ=536.6;AN=16834;AC=1;NS=8438;AC_Hom=0;AC_Het=1;AC_Hemi=0;MAF=5.92557e-05;HWE=1;NFAM=1	.
16	80052057	80052074	16	80057884	80057888	134840	1082.27	+	-	DEL	PASS	134840	N	<DEL>	.	.	.	SVTYPE=DEL;POS=80052064;SVLEN=-5823;END=80057887;STRANDS=+-:40;CIPOS=-7,10;CIEND=-3,1;CIPOS95=0,0;CIEND95=0,0;SU=40;PE=31;SR=9;ALG=PROD;AF=5.94e-05;NSAMP=1;MSQ=1082.27;AN=16834;AC=1;NS=8438;AC_Hom=0;AC_Het=1;AC_Hemi=0;MAF=5.92557e-05;HWE=1;NFAM=1	.
16	80077116	80077118	16	80077218	80077219	134841	16096.0	+	-	BND	LOW	134841_1	N	N[16:80077219[	134841_2	N	]16:80077117]N	SVTYPE=BND;POS=80077117;STRANDS=+-:610;CIPOS=-1,1;CIEND=0,1;CIPOS95=0,0;CIEND95=0,0;MATEID=134841_2;EVENT=134841;SU=610;PE=1;SR=609;ALG=PROD;AF=0.004515;NSAMP=75;MSQ=211.94;AN=16834;AC=76;NS=8438;AC_Hom=2;AC_Het=75;AC_Hemi=0;MAF=0.00456269;HWE=0.159848;NFAM=75	SVTYPE=BND;POS=80077219;STRANDS=+-:610;CIPOS=0,1;CIEND=-1,1;CIPOS95=0,0;CIEND95=0,0;MATEID=134841_1;EVENT=134841;SECONDARY;SU=610;PE=1;SR=609;ALG=PROD;AF=0.004515;NSAMP=75;MSQ=211.94;AN=16834;AC=76;NS=8438;AC_Hom=2;AC_Het=75;AC_Hemi=0;MAF=0.00456269;HWE=0.159848;NFAM=75
16	80077740	80077750	16	80100751	80100762	134842	257.75	+	-	DEL	PASS	134842	N	<DEL>	.	.	.	SVTYPE=DEL;POS=80077745;SVLEN=-23013;END=80100758;STRANDS=+-:12;CIPOS=-5,5;CIEND=-7,4;CIPOS95=0,0;CIEND95=0,0;SU=12;PE=7;SR=5;ALG=PROD;AF=5.94e-05;NSAMP=1;MSQ=257.75;AN=16834;AC=1;NS=8438;AC_Hom=0;AC_Het=1;AC_Hemi=0;MAF=5.92557e-05;HWE=1;NFAM=1	.
16	80122969	80123582	16	82175700	82176271	301020	20.82	+	+	BND	LOW	301020_1	N	N]16:82175710]	301020_2	N	N]16:80122979]	SVTYPE=BND;POS=80122979;STRANDS=++:4;IMPRECISE;CIPOS=-10,603;CIEND=-10,561;CIPOS95=-1,202;CIEND95=-1,175;MATEID=301020_2;EVENT=301020;SU=4;PE=4;SR=0;ALG=PROD;AF=5.94e-05;NSAMP=1;MSQ=20.82;AN=16834;AC=1;NS=8438;AC_Hom=0;AC_Het=1;AC_Hemi=0;MAF=5.92557e-05;HWE=1;NFAM=1	SVTYPE=BND;POS=82175710;STRANDS=++:4;IMPRECISE;CIPOS=-10,561;CIEND=-10,603;CIPOS95=-1,175;CIEND95=-1,202;MATEID=301020_1;EVENT=301020;SECONDARY;SU=4;PE=4;SR=0;ALG=PROD;AF=5.94e-05;NSAMP=1;MSQ=20.82;AN=16834;AC=1;NS=8438;AC_Hom=0;AC_Het=1;AC_Hemi=0;MAF=5.92557e-05;HWE=1;NFAM=1
16	80126693	80127095	16	80136767	80137255	134844	209.71	+	-	DEL	PASS	134844	N	<DEL>	.	.	.	SVTYPE=DEL;POS=80126703;SVLEN=-10542;END=80137245;STRANDS=+-:6;IMPRECISE;CIPOS=-10,392;CIEND=-478,10;CIPOS95=0,118;CIEND95=-157,0;SU=6;PE=6;SR=0;ALG=PROD;AF=5.94e-05;NSAMP=1;MSQ=209.71;AN=16834;AC=1;NS=8438;AC_Hom=0;AC_Het=1;AC_Hemi=0;MAF=5.92557e-05;HWE=1;NFAM=1	.
16	80126699	80126707	16	80134413	80134433	134843	224.68	+	-	DEL	PASS	134843	N	<DEL>	.	.	.	SVTYPE=DEL;POS=80126704;SVLEN=-7719;END=80134423;STRANDS=+-:13;CIPOS=-5,3;CIEND=-10,10;CIPOS95=0,0;CIEND95=0,0;SU=13;PE=5;SR=8;ALG=PROD;AF=5.94e-05;NSAMP=1;MSQ=224.68;AN=16834;AC=1;NS=8438;AC_Hom=0;AC_Het=1;AC_Hemi=0;MAF=5.92557e-05;HWE=1;NFAM=1	.
16	80133997	80134017	16	80134372	80134383	265254	326.71	-	+	DUP	PASS	265254	N	<DUP>	.	.	.	SVTYPE=DUP;POS=80134007;SVLEN=371;END=80134378;STRANDS=-+:16;CIPOS=-10,10;CIEND=-6,5;CIPOS95=0,0;CIEND95=0,0;SU=16;PE=10;SR=6;ALG=PROD;AF=5.94e-05;NSAMP=1;MSQ=315.53;AN=16834;AC=1;NS=8438;AC_Hom=0;AC_Het=2;AC_Hemi=0;MAF=0.000118511;HWE=1;NFAM=1	.
16	80134485	80134500	16	80137235	80137255	134845	92.74	+	-	DEL	PASS	134845	N	<DEL>	.	.	.	SVTYPE=DEL;POS=80134491;SVLEN=-2754;END=80137245;STRANDS=+-:6;IMPRECISE;CIPOS=-6,9;CIEND=-10,10;CIPOS95=-1,1;CIEND95=-1,1;SU=6;PE=3;SR=3;ALG=PROD;AF=5.94e-05;NSAMP=1;MSQ=92.74;AN=16834;AC=1;NS=8438;AC_Hom=0;AC_Het=1;AC_Hemi=0;MAF=5.92557e-05;HWE=1;NFAM=1	.
16	80161818	80161820	19	8310005	8310007	23581	35315.8	-	+	BND	LOW	23581_1	N	]19:8310006]N	23581_2	N	N[16:80161820[	SVTYPE=BND;POS=80161820;STRANDS=-+:681;CIPOS=-1,1;CIEND=-1,1;CIPOS95=0,0;CIEND95=0,0;MATEID=23581_2;EVENT=23581;SU=681;PE=0;SR=681;ALG=PROD;AF=0.05946;NSAMP=1001;MSQ=34.62;AN=16834;AC=1001;NS=8438;AC_Hom=0;AC_Het=1004;AC_Hemi=0;MAF=0.0594928;HWE=2.6139e-14;NFAM=948	SVTYPE=BND;POS=8310006;STRANDS=-+:681;CIPOS=-1,1;CIEND=-1,1;CIPOS95=0,0;CIEND95=0,0;MATEID=23581_1;EVENT=23581;SECONDARY;SU=681;PE=0;SR=681;ALG=PROD;AF=0.05946;NSAMP=1001;MSQ=34.62;AN=16834;AC=1001;NS=8438;AC_Hom=0;AC_Het=1004;AC_Hemi=0;MAF=0.0594928;HWE=2.6139e-14;NFAM=948
16	80163257	80163277	16	80163348	80163368	134846	2083.01	+	-	BND	LOW	134846_1	N	N[16:80163359[	134846_2	N	]16:80163267]N	SVTYPE=BND;POS=80163267;STRANDS=+-:84;CIPOS=-10,10;CIEND=-10,10;CIPOS95=0,0;CIEND95=0,0;MATEID=134846_2;EVENT=134846;SU=84;PE=0;SR=84;ALG=PROD;AF=0.0007128;NSAMP=12;MSQ=173.58;AN=16834;AC=12;NS=8438;AC_Hom=0;AC_Het=12;AC_Hemi=0;MAF=0.000711069;HWE=1;NFAM=11	SVTYPE=BND;POS=80163359;STRANDS=+-:84;CIPOS=-10,10;CIEND=-10,10;CIPOS95=0,0;CIEND95=0,0;MATEID=134846_1;EVENT=134846;SECONDARY;SU=84;PE=0;SR=84;ALG=PROD;AF=0.0007128;NSAMP=12;MSQ=173.58;AN=16834;AC=12;NS=8438;AC_Hom=0;AC_Het=12;AC_Hemi=0;MAF=0.000711069;HWE=1;NFAM=11
16	80196902	80196902	16	80197002	80197002	134847	1.77946e+06	+	-	DEL	PASS	134847	N	<DEL>	.	.	.	SVTYPE=DEL;POS=80196902;SVLEN=-100;END=80197002;STRANDS=+-:57429;CIPOS=0,0;CIEND=0,0;CIPOS95=0,0;CIEND95=0,0;SU=57429;PE=175;SR=57254;ALG=PROD;AF=0.3924;NSAMP=5291;MSQ=335.32;AN=16834;AC=6605;NS=8438;AC_Hom=2638;AC_Het=3985;AC_Hemi=0;MAF=0.392451;HWE=0.373384;NFAM=4602	.
16	80230621	80230910	16	80231416	80231954	265255	223837.0	-	+	BND	LOW	265255_1	N	]16:80231426]N	265255_2	N	N[16:80230901[	SVTYPE=BND;POS=80230901;STRANDS=-+:4;IMPRECISE;CIPOS=-279,10;CIEND=-10,528;CIPOS95=-133,2;CIEND95=-1,178;MATEID=265255_2;EVENT=265255;SU=4;PE=4;SR=0;ALG=PROD;AF=0.3172;NSAMP=5020;MSQ=44.22;AN=16834;AC=5339;NS=8438;AC_Hom=640;AC_Het=4716;AC_Hemi=0;MAF=0.317374;HWE=0;NFAM=4503	SVTYPE=BND;POS=80231426;STRANDS=-+:4;IMPRECISE;CIPOS=-10,528;CIEND=-279,10;CIPOS95=-1,178;CIEND95=-133,2;MATEID=265255_1;EVENT=265255;SECONDARY;SU=4;PE=4;SR=0;ALG=PROD;AF=0.3172;NSAMP=5020;MSQ=44.22;AN=16834;AC=5339;NS=8438;AC_Hom=640;AC_Het=4716;AC_Hemi=0;MAF=0.317374;HWE=0;NFAM=4503
16	80230754	80231182	17	3861886	3862368	23351	52.87	-	+	BND	LOW	23351_1	N	]17:3861896]N	23351_2	N	N[16:80231173[	SVTYPE=BND;POS=80231173;STRANDS=-+:4;IMPRECISE;CIPOS=-418,10;CIEND=-10,472;CIPOS95=-169,1;CIEND95=-1,154;MATEID=23351_2;EVENT=23351;SU=4;PE=4;SR=0;ALG=PROD;AF=0.0002376;NSAMP=4;MSQ=12.28;AN=16834;AC=4;NS=8438;AC_Hom=0;AC_Het=4;AC_Hemi=0;MAF=0.000237023;HWE=1;NFAM=4	SVTYPE=BND;POS=3861896;STRANDS=-+:4;IMPRECISE;CIPOS=-10,472;CIEND=-418,10;CIPOS95=-1,154;CIEND95=-169,1;MATEID=23351_1;EVENT=23351;SECONDARY;SU=4;PE=4;SR=0;ALG=PROD;AF=0.0002376;NSAMP=4;MSQ=12.28;AN=16834;AC=4;NS=8438;AC_Hom=0;AC_Het=4;AC_Hemi=0;MAF=0.000237023;HWE=1;NFAM=4
16	80231060	80231537	16	80231282	80231547	134850	343306.0	+	-	BND	LOW	134850_1	N	N[16:80231518[	134850_2	N	]16:80231090]N	SVTYPE=BND;POS=80231090;STRANDS=+-:8;IMPRECISE;CIPOS=-30,447;CIEND=-235,30;CIPOS95=-30,130;CIEND95=-63,30;MATEID=134850_2;EVENT=134850;SU=8;PE=8;SR=0;ALG=PROD;AF=0.2177;NSAMP=3665;MSQ=93.12;RETAINED;AN=16834;AC=3665;NS=8438;AC_Hom=0;AC_Het=3679;AC_Hemi=0;MAF=0.218002;HWE=0;NFAM=3206	SVTYPE=BND;POS=80231518;STRANDS=+-:8;IMPRECISE;CIPOS=-235,30;CIEND=-30,447;CIPOS95=-63,30;CIEND95=-30,130;MATEID=134850_1;EVENT=134850;SECONDARY;SU=8;PE=8;SR=0;ALG=PROD;AF=0.2177;NSAMP=3665;MSQ=93.12;RETAINED;AN=16834;AC=3665;NS=8438;AC_Hom=0;AC_Het=3679;AC_Hemi=0;MAF=0.218002;HWE=0;NFAM=3206
16	80231325	80231797	17	3861931	3862134	23311	30.69	+	-	BND	LOW	23311_1	N	N[17:3862125[	23311_2	N	]16:80231334]N	SVTYPE=BND;POS=80231334;STRANDS=+-:4;IMPRECISE;CIPOS=-9,463;CIEND=-193,10;CIPOS95=-1,157;CIEND95=-84,2;MATEID=23311_2;EVENT=23311;SU=4;PE=4;SR=0;ALG=PROD;AF=5.94e-05;NSAMP=1;MSQ=26.87;AN=16834;AC=1;NS=8438;AC_Hom=0;AC_Het=1;AC_Hemi=0;MAF=5.92557e-05;HWE=1;NFAM=1	SVTYPE=BND;POS=3862125;STRANDS=+-:4;IMPRECISE;CIPOS=-193,10;CIEND=-9,463;CIPOS95=-84,2;CIEND95=-1,157;MATEID=23311_1;EVENT=23311;SECONDARY;SU=4;PE=4;SR=0;ALG=PROD;AF=5.94e-05;NSAMP=1;MSQ=26.87;AN=16834;AC=1;NS=8438;AC_Hom=0;AC_Het=1;AC_Hemi=0;MAF=5.92557e-05;HWE=1;NFAM=1
16	80242447	80242466	16	80250401	80250421	134851	164.82	+	-	DEL	PASS	134851	N	<DEL>	.	.	.	SVTYPE=DEL;POS=80242456;SVLEN=-7955;END=80250411;STRANDS=+-:9;CIPOS=-9,10;CIEND=-10,10;CIPOS95=0,0;CIEND95=0,0;SU=9;PE=4;SR=5;ALG=PROD;AF=5.94e-05;NSAMP=1;MSQ=164.82;AN=16834;AC=1;NS=8438;AC_Hom=0;AC_Het=1;AC_Hemi=0;MAF=5.92557e-05;HWE=1;NFAM=1	.
16	80271677	80271726	16	80271973	80272033	134852	887.66	+	-	MEI	PASS	134852	N	<DEL:ME:SINE|Alu|AluY>	.	.	.	SVTYPE=MEI;POS=80271702;SVLEN=-301;END=80272003;STRANDS=+-:29;CIPOS=-25,24;CIEND=-30,30;CIPOS95=0,0;CIEND95=0,0;SU=29;PE=20;SR=9;ALG=PROD;AF=0.0001188;NSAMP=2;MSQ=442.1;AN=16834;AC=2;NS=8438;AC_Hom=0;AC_Het=2;AC_Hemi=0;MAF=0.000118511;HWE=1;NFAM=2	.
16	80276706	80277269	17	1592876	1593214	23346	116.63	-	-	BND	LOW	23346_1	N	[17:1593185[N	23346_2	N	[16:80277220[N	SVTYPE=BND;POS=80277220;STRANDS=--:9;IMPRECISE;CIPOS=-513,50;CIEND=-308,30;CIPOS95=-144,50;CIEND95=-131,30;MATEID=23346_2;EVENT=23346;SU=9;PE=9;SR=0;ALG=SUM;AF=0.0004158;NSAMP=7;MSQ=15.11;AN=16834;AC=7;NS=8438;AC_Hom=0;AC_Het=7;AC_Hemi=0;MAF=0.00041479;HWE=1;NFAM=7	SVTYPE=BND;POS=1593185;STRANDS=--:9;IMPRECISE;CIPOS=-308,30;CIEND=-513,50;CIPOS95=-131,30;CIEND95=-144,50;MATEID=23346_1;EVENT=23346;SECONDARY;SU=9;PE=9;SR=0;ALG=SUM;AF=0.0004158;NSAMP=7;MSQ=15.11;AN=16834;AC=7;NS=8438;AC_Hom=0;AC_Het=7;AC_Hemi=0;MAF=0.00041479;HWE=1;NFAM=7
16	80277444	80278098	16	80277863	80278208	134853	698.45	+	-	BND	LOW	134853_1	N	N[16:80278132[	134853_2	N	]16:80277553]N	SVTYPE=BND;POS=80277553;STRANDS=+-:28;IMPRECISE;CIPOS=-109,545;CIEND=-268,77;CIPOS95=-109,280;CIEND95=-57,57;MATEID=134853_2;EVENT=134853;SU=28;PE=28;SR=0;ALG=SUM;AF=0.0004158;NSAMP=7;MSQ=99.65;AN=16834;AC=7;NS=8438;AC_Hom=0;AC_Het=7;AC_Hemi=0;MAF=0.00041479;HWE=1;NFAM=7	SVTYPE=BND;POS=80278132;STRANDS=+-:28;IMPRECISE;CIPOS=-268,77;CIEND=-109,545;CIPOS95=-57,57;CIEND95=-109,280;MATEID=134853_1;EVENT=134853;SECONDARY;SU=28;PE=28;SR=0;ALG=SUM;AF=0.0004158;NSAMP=7;MSQ=99.65;AN=16834;AC=7;NS=8438;AC_Hom=0;AC_Het=7;AC_Hemi=0;MAF=0.00041479;HWE=1;NFAM=7
16	80277568	80277584	16	80282241	80282261	134854	242.65	+	-	DEL	PASS	134854	N	<DEL>	.	.	.	SVTYPE=DEL;POS=80277574;SVLEN=-4677;END=80282251;STRANDS=+-:6;IMPRECISE;CIPOS=-6,10;CIEND=-10,10;CIPOS95=-1,1;CIEND95=-1,1;SU=6;PE=3;SR=3;ALG=PROD;AF=5.94e-05;NSAMP=1;MSQ=242.65;AN=16834;AC=1;NS=8438;AC_Hom=0;AC_Het=1;AC_Hemi=0;MAF=5.92557e-05;HWE=1;NFAM=1	.
16	80295009	80295012	16	80353002	80353006	134855	623.45	+	-	DEL	PASS	134855	N	<DEL>	.	.	.	SVTYPE=DEL;POS=80295011;SVLEN=-57994;END=80353005;STRANDS=+-:27;CIPOS=-2,1;CIEND=-3,1;CIPOS95=0,0;CIEND95=0,0;SU=27;PE=15;SR=12;ALG=PROD;AF=5.94e-05;NSAMP=1;MSQ=623.45;AN=16834;AC=1;NS=8438;AC_Hom=0;AC_Het=1;AC_Hemi=0;MAF=5.92557e-05;HWE=1;NFAM=1	.
16	80302537	80302555	16	80318012	80318032	134856	449.62	+	-	DEL	PASS	134856	N	<DEL>	.	.	.	SVTYPE=DEL;POS=80302545;SVLEN=-15477;END=80318022;STRANDS=+-:20;CIPOS=-8,10;CIEND=-10,10;CIPOS95=0,0;CIEND95=0,0;SU=20;PE=13;SR=7;ALG=PROD;AF=5.94e-05;NSAMP=1;MSQ=449.62;AN=16834;AC=1;NS=8438;AC_Hom=0;AC_Het=1;AC_Hemi=0;MAF=5.92557e-05;HWE=1;NFAM=1	.
16	80309600	80309617	X	128070893	128070910	24317	427174.0	-	+	BND	LOW	24317_1	N	]X:128070902]N	24317_2	N	N[16:80309610[	SVTYPE=BND;POS=80309610;STRANDS=-+:4;CIPOS=-9,8;CIEND=-9,8;CIPOS95=0,0;CIEND95=0,0;MATEID=24317_2;EVENT=24317;SU=4;PE=0;SR=4;ALG=PROD;AF=0.3718;NSAMP=6203;MSQ=68.53;AN=16834;AC=6259;NS=8438;AC_Hom=112;AC_Het=6164;AC_Hemi=0;MAF=0.371889;HWE=0;NFAM=5414	SVTYPE=BND;POS=128070902;STRANDS=-+:4;CIPOS=-9,8;CIEND=-9,8;CIPOS95=0,0;CIEND95=0,0;MATEID=24317_1;EVENT=24317;SECONDARY;SU=4;PE=0;SR=4;ALG=PROD;AF=0.3718;NSAMP=6203;MSQ=68.53;AN=16834;AC=6259;NS=8438;AC_Hom=112;AC_Het=6164;AC_Hemi=0;MAF=0.371889;HWE=0;NFAM=5414
16	80357386	80357396	16	80357563	80357583	134857	153.12	+	-	BND	LOW	134857_1	N	N[16:80357574[	134857_2	N	]16:80357392]N	SVTYPE=BND;POS=80357392;STRANDS=+-:8;CIPOS=-6,4;CIEND=-10,10;CIPOS95=0,0;CIEND95=0,0;MATEID=134857_2;EVENT=134857;SU=8;PE=1;SR=7;ALG=PROD;AF=0.0002376;NSAMP=4;MSQ=37.75;AN=16834;AC=4;NS=8438;AC_Hom=0;AC_Het=4;AC_Hemi=0;MAF=0.000237023;HWE=1;NFAM=4	SVTYPE=BND;POS=80357574;STRANDS=+-:8;CIPOS=-10,10;CIEND=-6,4;CIPOS95=0,0;CIEND95=0,0;MATEID=134857_1;EVENT=134857;SECONDARY;SU=8;PE=1;SR=7;ALG=PROD;AF=0.0002376;NSAMP=4;MSQ=37.75;AN=16834;AC=4;NS=8438;AC_Hom=0;AC_Het=4;AC_Hemi=0;MAF=0.000237023;HWE=1;NFAM=4
16	80373285	80373302	16	80374682	80374699	265256	216.01	-	+	DUP	PASS	265256	N	<DUP>	.	.	.	SVTYPE=DUP;POS=80373295;SVLEN=1394;END=80374689;STRANDS=-+:19;CIPOS=-10,7;CIEND=-7,10;CIPOS95=0,0;CIEND95=0,0;SU=19;PE=12;SR=7;ALG=PROD;AF=0.0001188;NSAMP=1;MSQ=215.53;AN=16834;AC=2;NS=8438;AC_Hom=2;AC_Het=0;AC_Hemi=0;MAF=0.000118511;HWE=5.92593e-05;NFAM=1	.
16	80378524	80378542	16	80471089	80471099	134858	311.34	+	-	DEL	PASS	134858	N	<DEL>	.	.	.	SVTYPE=DEL;POS=80378532;SVLEN=-92557;END=80471089;STRANDS=+-:19;CIPOS=-8,10;CIEND=0,10;CIPOS95=0,0;CIEND95=0,0;SU=19;PE=9;SR=10;ALG=PROD;AF=5.94e-05;NSAMP=1;MSQ=311.34;AN=16834;AC=1;NS=8438;AC_Hom=0;AC_Het=1;AC_Hemi=0;MAF=5.92557e-05;HWE=1;NFAM=1	.
16	80398747	80398798	16	80400878	80400933	134859	1222.92	+	-	DEL	PASS	134859	N	<DEL>	.	.	.	SVTYPE=DEL;POS=80398772;SVLEN=-2135;END=80400907;STRANDS=+-:54;CIPOS=-25,26;CIEND=-29,26;CIPOS95=0,0;CIEND95=0,0;SU=54;PE=32;SR=22;ALG=PROD;AF=0.0001782;NSAMP=3;MSQ=407.64;AN=16834;AC=3;NS=8438;AC_Hom=0;AC_Het=3;AC_Hemi=0;MAF=0.000177767;HWE=1;NFAM=3	.
16	80420426	80420430	16	80447885	80447904	134860	599.53	+	-	DEL	PASS	134860	N	<DEL>	.	.	.	SVTYPE=DEL;POS=80420428;SVLEN=-27467;END=80447895;STRANDS=+-:25;CIPOS=-2,2;CIEND=-10,9;CIPOS95=0,0;CIEND95=0,0;SU=25;PE=15;SR=10;ALG=PROD;AF=5.94e-05;NSAMP=1;MSQ=599.53;AN=16834;AC=1;NS=8438;AC_Hom=0;AC_Het=1;AC_Hemi=0;MAF=5.92557e-05;HWE=1;NFAM=1	.
16	80447441	80447445	16	80516457	80516460	265257	289.31	-	+	DUP	PASS	265257	N	<DUP>	.	.	.	SVTYPE=DUP;POS=80447444;SVLEN=69015;END=80516459;STRANDS=-+:27;CIPOS=-3,1;CIEND=-2,1;CIPOS95=0,0;CIEND95=0,0;SU=27;PE=15;SR=12;ALG=PROD;AF=5.94e-05;NSAMP=1;MSQ=287.9;AN=16834;AC=1;NS=8438;AC_Hom=0;AC_Het=1;AC_Hemi=0;MAF=5.92557e-05;HWE=1;NFAM=1	.
16	80455840	80455846	16	80457400	80457420	134861	227.49	+	-	BND	LOW	134861_1	N	N[16:80457411[	134861_2	N	]16:80455844]N	SVTYPE=BND;POS=80455844;STRANDS=+-:14;CIPOS=-4,2;CIEND=-10,10;CIPOS95=0,0;CIEND95=0,0;MATEID=134861_2;EVENT=134861;SU=14;PE=3;SR=11;ALG=PROD;AF=5.94e-05;NSAMP=1;MSQ=227.49;AN=16834;AC=1;NS=8438;AC_Hom=0;AC_Het=1;AC_Hemi=0;MAF=5.92557e-05;HWE=1;NFAM=1	SVTYPE=BND;POS=80457411;STRANDS=+-:14;CIPOS=-10,10;CIEND=-4,2;CIPOS95=0,0;CIEND95=0,0;MATEID=134861_1;EVENT=134861;SECONDARY;SU=14;PE=3;SR=11;ALG=PROD;AF=5.94e-05;NSAMP=1;MSQ=227.49;AN=16834;AC=1;NS=8438;AC_Hom=0;AC_Het=1;AC_Hemi=0;MAF=5.92557e-05;HWE=1;NFAM=1
16	80456207	80456227	16	80457477	80457494	265258	158.47	-	+	BND	LOW	265258_1	N	]16:80457484]N	265258_2	N	N[16:80456218[	SVTYPE=BND;POS=80456218;STRANDS=-+:14;CIPOS=-10,10;CIEND=-7,10;CIPOS95=0,0;CIEND95=0,0;MATEID=265258_2;EVENT=265258;SU=14;PE=6;SR=8;ALG=PROD;AF=5.94e-05;NSAMP=1;MSQ=156.47;AN=16834;AC=1;NS=8438;AC_Hom=0;AC_Het=1;AC_Hemi=0;MAF=5.92557e-05;HWE=1;NFAM=1	SVTYPE=BND;POS=80457484;STRANDS=-+:14;CIPOS=-7,10;CIEND=-10,10;CIPOS95=0,0;CIEND95=0,0;MATEID=265258_1;EVENT=265258;SECONDARY;SU=14;PE=6;SR=8;ALG=PROD;AF=5.94e-05;NSAMP=1;MSQ=156.47;AN=16834;AC=1;NS=8438;AC_Hom=0;AC_Het=1;AC_Hemi=0;MAF=5.92557e-05;HWE=1;NFAM=1
16	80468644	80468644	16	80468943	80468943	134862	4.08682e+06	+	-	MEI	PASS	134862	N	<DEL:ME:SINE|Alu|AluYa5>	.	.	.	SVTYPE=MEI;POS=80468644;SVLEN=-299;END=80468943;STRANDS=+-:87101;CIPOS=0,0;CIEND=0,0;CIPOS95=0,0;CIEND95=0,0;SU=87101;PE=19552;SR=67549;ALG=PROD;AF=0.4839;NSAMP=6119;MSQ=665.4;AN=16834;AC=8146;NS=8438;AC_Hom=4068;AC_Het=4103;AC_Hemi=0;MAF=0.484179;HWE=0.0146622;NFAM=5441	.
16	80487724	80487780	16	80504179	80504236	134863	1216.52	+	-	DEL	PASS	134863	N	<DEL>	.	.	.	SVTYPE=DEL;POS=80487751;SVLEN=-16458;END=80504209;STRANDS=+-:54;CIPOS=-27,29;CIEND=-30,27;CIPOS95=0,0;CIEND95=0,0;SU=54;PE=46;SR=8;ALG=PROD;AF=0.0002376;NSAMP=4;MSQ=304.13;AN=16834;AC=4;NS=8438;AC_Hom=0;AC_Het=4;AC_Hemi=0;MAF=0.000237023;HWE=1;NFAM=4	.
16	80497051	80497051	16	80507279	80507279	134864	42867.6	+	-	DEL	PASS	134864	N	<DEL>	.	.	.	SVTYPE=DEL;POS=80497051;SVLEN=-10228;END=80507279;STRANDS=+-:1931;CIPOS=0,0;CIEND=0,0;CIPOS95=0,0;CIEND95=0,0;SU=1931;PE=1028;SR=903;ALG=PROD;AF=0.005703;NSAMP=95;MSQ=447.74;AN=16834;AC=96;NS=8438;AC_Hom=2;AC_Het=95;AC_Hemi=0;MAF=0.00574781;HWE=0.242312;NFAM=86	.
16	80512120	80512131	16	80516700	80516710	134865	266.7	+	-	DEL	PASS	134865	N	<DEL>	.	.	.	SVTYPE=DEL;POS=80512125;SVLEN=-4581;END=80516706;STRANDS=+-:14;CIPOS=-5,6;CIEND=-6,4;CIPOS95=0,0;CIEND95=0,0;SU=14;PE=8;SR=6;ALG=PROD;AF=5.94e-05;NSAMP=1;MSQ=266.7;AN=16834;AC=1;NS=8438;AC_Hom=0;AC_Het=1;AC_Hemi=0;MAF=5.92557e-05;HWE=1;NFAM=1	.
16	80572973	80572980	16	80579247	80579267	134866	716.44	+	-	DEL	PASS	134866	N	<DEL>	.	.	.	SVTYPE=DEL;POS=80572977;SVLEN=-6280;END=80579257;STRANDS=+-:29;CIPOS=-4,3;CIEND=-10,10;CIPOS95=0,0;CIEND95=0,0;SU=29;PE=20;SR=9;ALG=PROD;AF=5.94e-05;NSAMP=1;MSQ=716.44;AN=16834;AC=1;NS=8438;AC_Hom=0;AC_Het=1;AC_Hemi=0;MAF=5.92557e-05;HWE=1;NFAM=1	.
16	80634974	80635023	16	80635046	80635095	134867	488.5	+	-	BND	LOW	134867_1	N	N[16:80635072[	134867_2	N	]16:80634999]N	SVTYPE=BND;POS=80634999;STRANDS=+-:20;CIPOS=-25,24;CIEND=-25,24;CIPOS95=0,0;CIEND95=0,0;MATEID=134867_2;EVENT=134867;SU=20;PE=0;SR=20;ALG=PROD;AF=0.0001188;NSAMP=2;MSQ=244.21;AN=16834;AC=2;NS=8438;AC_Hom=0;AC_Het=2;AC_Hemi=0;MAF=0.000118511;HWE=1;NFAM=2	SVTYPE=BND;POS=80635072;STRANDS=+-:20;CIPOS=-25,24;CIEND=-25,24;CIPOS95=0,0;CIEND95=0,0;MATEID=134867_1;EVENT=134867;SECONDARY;SU=20;PE=0;SR=20;ALG=PROD;AF=0.0001188;NSAMP=2;MSQ=244.21;AN=16834;AC=2;NS=8438;AC_Hom=0;AC_Het=2;AC_Hemi=0;MAF=0.000118511;HWE=1;NFAM=2
16	80678735	80678882	16	80680212	80680421	134869	8552.99	+	-	BND	PASS	134869_1	N	N[16:80680416[	134869_2	N	]16:80678746]N	SVTYPE=BND;POS=80678746;STRANDS=+-:311;IMPRECISE;CIPOS=-11,136;CIEND=-203,6;CIPOS95=-3,3;CIEND95=-7,6;MATEID=134869_2;EVENT=134869;SU=311;PE=311;SR=0;ALG=PROD;AF=0.001604;NSAMP=27;MSQ=316.78;AN=16834;AC=27;NS=8438;AC_Hom=0;AC_Het=27;AC_Hemi=0;MAF=0.00159991;HWE=1;NFAM=27	SVTYPE=BND;POS=80680416;STRANDS=+-:311;IMPRECISE;CIPOS=-203,6;CIEND=-11,136;CIPOS95=-7,6;CIEND95=-3,3;MATEID=134869_1;EVENT=134869;SECONDARY;SU=311;PE=311;SR=0;ALG=PROD;AF=0.001604;NSAMP=27;MSQ=316.78;AN=16834;AC=27;NS=8438;AC_Hom=0;AC_Het=27;AC_Hemi=0;MAF=0.00159991;HWE=1;NFAM=27
16	80680802	80680982	16	80683276	80683539	265259	468.27	-	+	DUP	PASS	265259	N	<DUP>	.	.	.	SVTYPE=DUP;POS=80680932;SVLEN=2394;END=80683326;STRANDS=-+:54;IMPRECISE;CIPOS=-130,50;CIEND=-50,213;CIPOS95=-13,13;CIEND95=-12,12;SU=54;PE=54;SR=0;ALG=PROD;AF=0.0004752;NSAMP=7;MSQ=66.81;AN=16834;AC=8;NS=8438;AC_Hom=2;AC_Het=6;AC_Hemi=0;MAF=0.000474046;HWE=0.00165852;NFAM=7	.
16	80681004	80681364	16	80683041	80683226	134870	149.85	+	-	DEL	PASS	134870	N	<DEL>	.	.	.	SVTYPE=DEL;POS=80681014;SVLEN=-2202;END=80683216;STRANDS=+-:7;IMPRECISE;CIPOS=-10,350;CIEND=-175,10;CIPOS95=-2,102;CIEND95=-79,2;SU=7;PE=7;SR=0;ALG=PROD;AF=5.94e-05;NSAMP=1;MSQ=149.85;AN=16834;AC=1;NS=8438;AC_Hom=0;AC_Het=1;AC_Hemi=0;MAF=5.92557e-05;HWE=1;NFAM=1	.
16	80693575	80693595	16	80693755	80693775	265260	142.45	-	+	DUP	PASS	265260	N	<DUP>	.	.	.	SVTYPE=DUP;POS=80693585;SVLEN=180;END=80693765;STRANDS=-+:8;CIPOS=-10,10;CIEND=-10,10;CIPOS95=0,0;CIEND95=0,0;SU=8;PE=0;SR=8;ALG=PROD;AF=5.94e-05;NSAMP=1;MSQ=95.08;AN=16834;AC=1;NS=8438;AC_Hom=0;AC_Het=1;AC_Hemi=0;MAF=5.92557e-05;HWE=1;NFAM=1	.
16	80699520	80699523	16	80700862	80700882	134871	764.35	+	-	DEL	PASS	134871	N	<DEL>	.	.	.	SVTYPE=DEL;POS=80699522;SVLEN=-1350;END=80700872;STRANDS=+-:34;CIPOS=-2,1;CIEND=-10,10;CIPOS95=0,0;CIEND95=0,0;SU=34;PE=19;SR=15;ALG=PROD;AF=5.94e-05;NSAMP=1;MSQ=764.35;AN=16834;AC=1;NS=8438;AC_Hom=0;AC_Het=1;AC_Hemi=0;MAF=5.92557e-05;HWE=1;NFAM=1	.
16	80750794	80750808	16	80750900	80750909	134872	216.36	+	-	BND	LOW	134872_1	N	N[16:80750901[	134872_2	N	]16:80750802]N	SVTYPE=BND;POS=80750802;STRANDS=+-:4;IMPRECISE;CIPOS=-8,6;CIEND=0,9;CIPOS95=-1,0;CIEND95=0,9;MATEID=134872_2;EVENT=134872;SU=4;PE=0;SR=4;ALG=PROD;AF=0.0009505;NSAMP=16;MSQ=12.05;AN=16834;AC=16;NS=8438;AC_Hom=0;AC_Het=16;AC_Hemi=0;MAF=0.000948092;HWE=1;NFAM=16	SVTYPE=BND;POS=80750901;STRANDS=+-:4;IMPRECISE;CIPOS=0,9;CIEND=-8,6;CIPOS95=0,9;CIEND95=-1,0;MATEID=134872_1;EVENT=134872;SECONDARY;SU=4;PE=0;SR=4;ALG=PROD;AF=0.0009505;NSAMP=16;MSQ=12.05;AN=16834;AC=16;NS=8438;AC_Hom=0;AC_Het=16;AC_Hemi=0;MAF=0.000948092;HWE=1;NFAM=16
16	80750927	80750947	16	80751035	80751055	134873	426.14	+	-	BND	LOW	134873_1	N	N[16:80751046[	134873_2	N	]16:80750937]N	SVTYPE=BND;POS=80750937;STRANDS=+-:5;CIPOS=-10,10;CIEND=-10,10;CIPOS95=0,0;CIEND95=0,0;MATEID=134873_2;EVENT=134873;SU=5;PE=0;SR=5;ALG=PROD;AF=0.0007722;NSAMP=13;MSQ=31.01;AN=16834;AC=13;NS=8438;AC_Hom=0;AC_Het=13;AC_Hemi=0;MAF=0.000770325;HWE=1;NFAM=13	SVTYPE=BND;POS=80751046;STRANDS=+-:5;CIPOS=-10,10;CIEND=-10,10;CIPOS95=0,0;CIEND95=0,0;MATEID=134873_1;EVENT=134873;SECONDARY;SU=5;PE=0;SR=5;ALG=PROD;AF=0.0007722;NSAMP=13;MSQ=31.01;AN=16834;AC=13;NS=8438;AC_Hom=0;AC_Het=13;AC_Hemi=0;MAF=0.000770325;HWE=1;NFAM=13
16	80757779	80757791	16	80758041	80758053	265261	63.29	-	+	DUP	PASS	265261	N	<DUP>	.	.	.	SVTYPE=DUP;POS=80757786;SVLEN=261;END=80758047;STRANDS=-+:7;CIPOS=-7,5;CIEND=-6,6;CIPOS95=0,0;CIEND95=0,0;SU=7;PE=2;SR=5;ALG=PROD;AF=5.94e-05;NSAMP=1;MSQ=52.27;AN=16834;AC=1;NS=8438;AC_Hom=0;AC_Het=1;AC_Hemi=0;MAF=5.92557e-05;HWE=1;NFAM=1	.
16	80766746	80766792	16	80766984	80767027	134874	5639.24	+	-	DEL	PASS	134874	N	<DEL>	.	.	.	SVTYPE=DEL;POS=80766770;SVLEN=-236;END=80767006;STRANDS=+-:122;CIPOS=-24,22;CIEND=-22,21;CIPOS95=0,0;CIEND95=0,0;SU=122;PE=10;SR=112;ALG=PROD;AF=0.0005346;NSAMP=9;MSQ=626.11;AN=16834;AC=9;NS=8438;AC_Hom=0;AC_Het=9;AC_Hemi=0;MAF=0.000533302;HWE=1;NFAM=9	.
16	80771709	80771727	16	80778650	80778660	134875	254.68	+	-	DEL	PASS	134875	N	<DEL>	.	.	.	SVTYPE=DEL;POS=80771717;SVLEN=-6939;END=80778656;STRANDS=+-:14;CIPOS=-8,10;CIEND=-6,4;CIPOS95=0,0;CIEND95=0,0;SU=14;PE=8;SR=6;ALG=PROD;AF=5.94e-05;NSAMP=1;MSQ=254.68;AN=16834;AC=1;NS=8438;AC_Hom=0;AC_Het=1;AC_Hemi=0;MAF=5.92557e-05;HWE=1;NFAM=1	.
16	80776608	80776665	16	80776898	80776955	134876	40280.7	+	-	BND	LOW	134876_1	N	N[16:80776928[	134876_2	N	]16:80776637]N	SVTYPE=BND;POS=80776637;STRANDS=+-:8;CIPOS=-29,28;CIEND=-29,28;CIPOS95=0,0;CIEND95=0,0;MATEID=134876_2;EVENT=134876;SU=8;PE=0;SR=8;ALG=PROD;AF=0.08774;NSAMP=1477;MSQ=26.46;AN=16834;AC=1477;NS=8438;AC_Hom=0;AC_Het=1481;AC_Hemi=0;MAF=0.0877578;HWE=1.778e-31;NFAM=1354	SVTYPE=BND;POS=80776928;STRANDS=+-:8;CIPOS=-29,28;CIEND=-29,28;CIPOS95=0,0;CIEND95=0,0;MATEID=134876_1;EVENT=134876;SECONDARY;SU=8;PE=0;SR=8;ALG=PROD;AF=0.08774;NSAMP=1477;MSQ=26.46;AN=16834;AC=1477;NS=8438;AC_Hom=0;AC_Het=1481;AC_Hemi=0;MAF=0.0877578;HWE=1.778e-31;NFAM=1354
16	80782112	80782169	16	80782404	80782461	134877	86.95	+	-	MEI	PASS	134877	N	<DEL:ME:SINE|Alu|AluY>	.	.	.	SVTYPE=MEI;POS=80782141;SVLEN=-292;END=80782433;STRANDS=+-:8;CIPOS=-29,28;CIEND=-29,28;CIPOS95=0,0;CIEND95=0,0;SU=8;PE=0;SR=8;ALG=PROD;AF=0.0001188;NSAMP=2;MSQ=32.22;AN=16834;AC=2;NS=8438;AC_Hom=0;AC_Het=2;AC_Hemi=0;MAF=0.000118511;HWE=1;NFAM=2	.
16	80791440	80791457	16	87907754	87907771	265262	2372.33	-	+	BND	LOW	265262_1	N	]16:87907763]N	265262_2	N	N[16:80791450[	SVTYPE=BND;POS=80791450;STRANDS=-+:4;CIPOS=-9,8;CIEND=-9,8;CIPOS95=0,0;CIEND95=0,0;MATEID=265262_2;EVENT=265262;SU=4;PE=0;SR=4;ALG=PROD;AF=0.012;NSAMP=190;MSQ=11.28;AN=16834;AC=202;NS=8438;AC_Hom=24;AC_Het=179;AC_Hemi=0;MAF=0.0120289;HWE=2.32981e-09;NFAM=189	SVTYPE=BND;POS=87907763;STRANDS=-+:4;CIPOS=-9,8;CIEND=-9,8;CIPOS95=0,0;CIEND95=0,0;MATEID=265262_1;EVENT=265262;SECONDARY;SU=4;PE=0;SR=4;ALG=PROD;AF=0.012;NSAMP=190;MSQ=11.28;AN=16834;AC=202;NS=8438;AC_Hom=24;AC_Het=179;AC_Hemi=0;MAF=0.0120289;HWE=2.32981e-09;NFAM=189
16	80796399	80797206	16	80797121	80797925	301021	3.48042e+06	+	+	INV	LOW	301021	N	<INV>	.	.	.	SVTYPE=INV;POS=80797133;SVLEN=99;END=80797232;STRANDS=++:18587,--:27400;IMPRECISE;CIPOS=-734,73;CIEND=-111,693;CIPOS95=-65,65;CIEND95=-68,68;SU=45987;PE=45724;SR=263;ALG=SUM;AF=0.4994;NSAMP=8407;MSQ=413.25;RETAINED;AN=16834;AC=8407;NS=8438;AC_Hom=0;AC_Het=8428;AC_Hemi=0;MAF=0.499407;HWE=0;NFAM=7386	.
16	80798987	80799035	16	80799036	80799085	134878	59.6	+	-	DEL	PASS	134878	N	<DEL>	.	.	.	SVTYPE=DEL;POS=80799010;SVLEN=-54;END=80799064;STRANDS=+-:10;IMPRECISE;CIPOS=-23,25;CIEND=-28,21;CIPOS95=-5,5;CIEND95=-2,2;SU=10;PE=0;SR=10;ALG=PROD;AF=5.94e-05;NSAMP=1;MSQ=56.92;AN=16834;AC=1;NS=8438;AC_Hom=0;AC_Het=1;AC_Hemi=0;MAF=5.92557e-05;HWE=1;NFAM=1	.
16	80810739	80810745	16	80810950	80810970	134879	458.86	+	-	BND	LOW	134879_1	N	N[16:80810961[	134879_2	N	]16:80810743]N	SVTYPE=BND;POS=80810743;STRANDS=+-:11;CIPOS=-4,2;CIEND=-10,10;CIPOS95=0,0;CIEND95=0,0;MATEID=134879_2;EVENT=134879;SU=11;PE=1;SR=10;ALG=PROD;AF=0.0002376;NSAMP=4;MSQ=113.57;AN=16834;AC=4;NS=8438;AC_Hom=0;AC_Het=4;AC_Hemi=0;MAF=0.000237023;HWE=1;NFAM=4	SVTYPE=BND;POS=80810961;STRANDS=+-:11;CIPOS=-10,10;CIEND=-4,2;CIPOS95=0,0;CIEND95=0,0;MATEID=134879_1;EVENT=134879;SECONDARY;SU=11;PE=1;SR=10;ALG=PROD;AF=0.0002376;NSAMP=4;MSQ=113.57;AN=16834;AC=4;NS=8438;AC_Hom=0;AC_Het=4;AC_Hemi=0;MAF=0.000237023;HWE=1;NFAM=4
16	80811128	80811136	16	80818550	80818558	134880	383.48	+	-	DEL	PASS	134880	N	<DEL>	.	.	.	SVTYPE=DEL;POS=80811132;SVLEN=-7424;END=80818556;STRANDS=+-:19;CIPOS=-4,4;CIEND=-6,2;CIPOS95=0,0;CIEND95=0,0;SU=19;PE=13;SR=6;ALG=PROD;AF=5.94e-05;NSAMP=1;MSQ=383.48;AN=16834;AC=1;NS=8438;AC_Hom=0;AC_Het=1;AC_Hemi=0;MAF=5.92557e-05;HWE=1;NFAM=1	.
16	80825486	80825489	16	80828635	80828637	134881	752.58	+	-	DEL	PASS	134881	N	<DEL>	.	.	.	SVTYPE=DEL;POS=80825488;SVLEN=-3149;END=80828637;STRANDS=+-:30;CIPOS=-2,1;CIEND=-2,0;CIPOS95=0,0;CIEND95=0,0;SU=30;PE=16;SR=14;ALG=PROD;AF=5.94e-05;NSAMP=1;MSQ=752.58;AN=16834;AC=1;NS=8438;AC_Hom=0;AC_Het=1;AC_Hemi=0;MAF=5.92557e-05;HWE=1;NFAM=1	.
16	80838471	80838491	16	80838763	80838783	134882	58.35	+	-	BND	LOW	134882_1	N	N[16:80838774[	134882_2	N	]16:80838481]N	SVTYPE=BND;POS=80838481;STRANDS=+-:5;CIPOS=-10,10;CIEND=-10,10;CIPOS95=0,0;CIEND95=0,0;MATEID=134882_2;EVENT=134882;SU=5;PE=0;SR=5;ALG=PROD;AF=5.94e-05;NSAMP=1;MSQ=50.78;AN=16834;AC=1;NS=8438;AC_Hom=0;AC_Het=1;AC_Hemi=0;MAF=5.92557e-05;HWE=1;NFAM=1	SVTYPE=BND;POS=80838774;STRANDS=+-:5;CIPOS=-10,10;CIEND=-10,10;CIPOS95=0,0;CIEND95=0,0;MATEID=134882_1;EVENT=134882;SECONDARY;SU=5;PE=0;SR=5;ALG=PROD;AF=5.94e-05;NSAMP=1;MSQ=50.78;AN=16834;AC=1;NS=8438;AC_Hom=0;AC_Het=1;AC_Hemi=0;MAF=5.92557e-05;HWE=1;NFAM=1
16	80877259	80877613	16	80975601	80975951	134883	185.54	+	-	DEL	PASS	134883	N	<DEL>	.	.	.	SVTYPE=DEL;POS=80877269;SVLEN=-98674;END=80975943;STRANDS=+-:10;IMPRECISE;CIPOS=-10,344;CIEND=-342,8;CIPOS95=0,93;CIEND95=-129,0;SU=10;PE=10;SR=0;ALG=PROD;AF=5.94e-05;NSAMP=1;MSQ=185.54;AN=16834;AC=1;NS=8438;AC_Hom=0;AC_Het=1;AC_Hemi=0;MAF=5.92557e-05;HWE=1;NFAM=1	.
16	80894399	80894417	16	80894776	80894793	134884	12.89	+	-	BND	LOW	134884_1	N	N[16:80894786[	134884_2	N	]16:80894408]N	SVTYPE=BND;POS=80894408;STRANDS=+-:4;IMPRECISE;CIPOS=-9,9;CIEND=-9,8;CIPOS95=0,1;CIEND95=0,0;MATEID=134884_2;EVENT=134884;SU=4;PE=0;SR=4;ALG=PROD;AF=5.94e-05;NSAMP=1;MSQ=6.78;AN=16834;AC=1;NS=8438;AC_Hom=0;AC_Het=1;AC_Hemi=0;MAF=5.92557e-05;HWE=1;NFAM=1	SVTYPE=BND;POS=80894786;STRANDS=+-:4;IMPRECISE;CIPOS=-9,8;CIEND=-9,9;CIPOS95=0,0;CIEND95=0,1;MATEID=134884_1;EVENT=134884;SECONDARY;SU=4;PE=0;SR=4;ALG=PROD;AF=5.94e-05;NSAMP=1;MSQ=6.78;AN=16834;AC=1;NS=8438;AC_Hom=0;AC_Het=1;AC_Hemi=0;MAF=5.92557e-05;HWE=1;NFAM=1
16	80896574	80896591	16	80896776	80896793	134885	47.98	+	-	BND	LOW	134885_1	N	N[16:80896787[	134885_2	N	]16:80896583]N	SVTYPE=BND;POS=80896583;STRANDS=+-:4;IMPRECISE;CIPOS=-9,8;CIEND=-10,7;CIPOS95=0,0;CIEND95=-2,0;MATEID=134885_2;EVENT=134885;SU=4;PE=0;SR=4;ALG=PROD;AF=0.000297;NSAMP=5;MSQ=8.11;AN=16834;AC=5;NS=8438;AC_Hom=0;AC_Het=5;AC_Hemi=0;MAF=0.000296279;HWE=1;NFAM=5	SVTYPE=BND;POS=80896787;STRANDS=+-:4;IMPRECISE;CIPOS=-10,7;CIEND=-9,8;CIPOS95=-2,0;CIEND95=0,0;MATEID=134885_1;EVENT=134885;SECONDARY;SU=4;PE=0;SR=4;ALG=PROD;AF=0.000297;NSAMP=5;MSQ=8.11;AN=16834;AC=5;NS=8438;AC_Hom=0;AC_Het=5;AC_Hemi=0;MAF=0.000296279;HWE=1;NFAM=5
16	80903495	80903548	16	80913769	80913820	134886	10663.5	+	-	DEL	PASS	134886	N	<DEL>	.	.	.	SVTYPE=DEL;POS=80903503;SVLEN=-10315;END=80913818;STRANDS=+-:520;IMPRECISE;CIPOS=-8,45;CIEND=-49,2;CIPOS95=-2,2;CIEND95=-1,1;SU=520;PE=518;SR=2;ALG=PROD;AF=0.003802;NSAMP=63;MSQ=169.17;AN=16834;AC=64;NS=8438;AC_Hom=2;AC_Het=62;AC_Hemi=0;MAF=0.00379237;HWE=0.113001;NFAM=63	.
16	80908387	80908401	16	80962506	80962514	134887	386.68	+	-	DEL	PASS	134887	N	<DEL>	.	.	.	SVTYPE=DEL;POS=80908394;SVLEN=-54117;END=80962511;STRANDS=+-:15;CIPOS=-7,7;CIEND=-5,3;CIPOS95=0,0;CIEND95=0,0;SU=15;PE=8;SR=7;ALG=PROD;AF=5.94e-05;NSAMP=1;MSQ=386.68;AN=16834;AC=1;NS=8438;AC_Hom=0;AC_Het=1;AC_Hemi=0;MAF=5.92557e-05;HWE=1;NFAM=1	.
16	80925314	80925314	16	80926245	80926264	134888	404.59	+	-	DEL	PASS	134888	N	<DEL>	.	.	.	SVTYPE=DEL;POS=80925314;SVLEN=-941;END=80926255;STRANDS=+-:26;CIPOS=0,0;CIEND=-10,9;CIPOS95=0,0;CIEND95=0,0;SU=26;PE=10;SR=16;ALG=PROD;AF=5.94e-05;NSAMP=1;MSQ=404.59;AN=16834;AC=1;NS=8438;AC_Hom=0;AC_Het=1;AC_Hemi=0;MAF=5.92557e-05;HWE=1;NFAM=1	.
16	80933183	80933200	16	80933396	80933413	134889	133.06	+	-	MEI	PASS	134889	N	<DEL:ME:LINE|L1|L1PA8>	.	.	.	SVTYPE=MEI;POS=80933192;SVLEN=-213;END=80933405;STRANDS=+-:4;CIPOS=-9,8;CIEND=-9,8;CIPOS95=0,0;CIEND95=0,0;SU=4;PE=0;SR=4;ALG=PROD;AF=0.0004158;NSAMP=7;MSQ=17.84;AN=16834;AC=7;NS=8438;AC_Hom=0;AC_Het=7;AC_Hemi=0;MAF=0.00041479;HWE=1;NFAM=7	.
16	80938789	80938835	16	80951537	80951584	301024	776.31	+	+	BND	PASS	301024_1	N	N]16:80951561]	301024_2	N	N]16:80938812]	SVTYPE=BND;POS=80938812;STRANDS=++:39;CIPOS=-23,23;CIEND=-24,23;CIPOS95=0,0;CIEND95=0,0;MATEID=301024_2;EVENT=301024;SU=39;PE=23;SR=16;ALG=PROD;AF=0.0001188;NSAMP=2;MSQ=388.15;AN=16834;AC=2;NS=8438;AC_Hom=0;AC_Het=2;AC_Hemi=0;MAF=0.000118511;HWE=1;NFAM=2	SVTYPE=BND;POS=80951561;STRANDS=++:39;CIPOS=-24,23;CIEND=-23,23;CIPOS95=0,0;CIEND95=0,0;MATEID=301024_1;EVENT=301024;SECONDARY;SU=39;PE=23;SR=16;ALG=PROD;AF=0.0001188;NSAMP=2;MSQ=388.15;AN=16834;AC=2;NS=8438;AC_Hom=0;AC_Het=2;AC_Hemi=0;MAF=0.000118511;HWE=1;NFAM=2
16	80941173	80941193	16	80954564	80954584	134890	7182.49	+	-	DEL	PASS	134890	N	<DEL>	.	.	.	SVTYPE=DEL;POS=80941183;SVLEN=-13391;END=80954574;STRANDS=+-:306;CIPOS=-10,10;CIEND=-10,10;CIPOS95=0,0;CIEND95=0,0;SU=306;PE=264;SR=42;ALG=PROD;AF=0.001307;NSAMP=22;MSQ=326.48;AN=16834;AC=22;NS=8438;AC_Hom=0;AC_Het=22;AC_Hemi=0;MAF=0.00130363;HWE=1;NFAM=16	.
16	80947490	80947550	16	80951543	80951594	301025	389.37	-	-	BND	LOW	301025_1	N	[16:80951570[N	301025_2	N	[16:80947521[N	SVTYPE=BND;POS=80947521;STRANDS=--:26;CIPOS=-30,30;CIEND=-26,25;CIPOS95=0,0;CIEND95=0,0;MATEID=301025_2;EVENT=301025;SU=26;PE=15;SR=11;ALG=PROD;AF=0.0001188;NSAMP=2;MSQ=194.69;AN=16834;AC=2;NS=8438;AC_Hom=0;AC_Het=2;AC_Hemi=0;MAF=0.000118511;HWE=1;NFAM=2	SVTYPE=BND;POS=80951570;STRANDS=--:26;CIPOS=-26,25;CIEND=-30,30;CIPOS95=0,0;CIEND95=0,0;MATEID=301025_1;EVENT=301025;SECONDARY;SU=26;PE=15;SR=11;ALG=PROD;AF=0.0001188;NSAMP=2;MSQ=194.69;AN=16834;AC=2;NS=8438;AC_Hom=0;AC_Het=2;AC_Hemi=0;MAF=0.000118511;HWE=1;NFAM=2
16	80954193	80954348	16	80999431	80999559	134891	2186.9	+	-	BND	LOW	134891_1	N	N[16:80999534[	134891_2	N	]16:80954232]N	SVTYPE=BND;POS=80954232;STRANDS=+-:120;IMPRECISE;CIPOS=-39,116;CIEND=-102,26;CIPOS95=-6,6;CIEND95=-6,6;MATEID=134891_2;EVENT=134891;SU=120;PE=120;SR=0;ALG=PROD;AF=0.0008317;NSAMP=14;MSQ=156.2;AN=16834;AC=14;NS=8438;AC_Hom=0;AC_Het=14;AC_Hemi=0;MAF=0.00082958;HWE=1;NFAM=14	SVTYPE=BND;POS=80999534;STRANDS=+-:120;IMPRECISE;CIPOS=-102,26;CIEND=-39,116;CIPOS95=-6,6;CIEND95=-6,6;MATEID=134891_1;EVENT=134891;SECONDARY;SU=120;PE=120;SR=0;ALG=PROD;AF=0.0008317;NSAMP=14;MSQ=156.2;AN=16834;AC=14;NS=8438;AC_Hom=0;AC_Het=14;AC_Hemi=0;MAF=0.00082958;HWE=1;NFAM=14
16	80959976	80960473	17	43837221	43837443	23400	885.99	-	-	BND	LOW	23400_1	N	[17:43837434[N	23400_2	N	[16:80960464[N	SVTYPE=BND;POS=80960464;STRANDS=--:7;IMPRECISE;CIPOS=-487,10;CIEND=-212,10;CIPOS95=-150,1;CIEND95=-119,1;MATEID=23400_2;EVENT=23400;SU=7;PE=7;SR=0;ALG=PROD;AF=0.002376;NSAMP=40;MSQ=20.02;AN=16834;AC=40;NS=8438;AC_Hom=0;AC_Het=40;AC_Hemi=0;MAF=0.00237023;HWE=1;NFAM=40	SVTYPE=BND;POS=43837434;STRANDS=--:7;IMPRECISE;CIPOS=-212,10;CIEND=-487,10;CIPOS95=-119,1;CIEND95=-150,1;MATEID=23400_1;EVENT=23400;SECONDARY;SU=7;PE=7;SR=0;ALG=PROD;AF=0.002376;NSAMP=40;MSQ=20.02;AN=16834;AC=40;NS=8438;AC_Hom=0;AC_Het=40;AC_Hemi=0;MAF=0.00237023;HWE=1;NFAM=40
16	80960015	80960490	X	20637037	20637396	24160	7694.34	-	+	BND	LOW	24160_1	N	]X:20637087]N	24160_2	N	N[16:80960465[	SVTYPE=BND;POS=80960465;STRANDS=-+:13;IMPRECISE;CIPOS=-449,26;CIEND=-50,309;CIPOS95=-125,26;CIEND95=-48,48;MATEID=24160_2;EVENT=24160;SU=13;PE=13;SR=0;ALG=PROD;AF=0.01485;NSAMP=250;MSQ=29.68;AN=16834;AC=250;NS=8438;AC_Hom=0;AC_Het=252;AC_Hemi=0;MAF=0.0149324;HWE=0.267234;NFAM=241	SVTYPE=BND;POS=20637087;STRANDS=-+:13;IMPRECISE;CIPOS=-50,309;CIEND=-449,26;CIPOS95=-48,48;CIEND95=-125,26;MATEID=24160_1;EVENT=24160;SECONDARY;SU=13;PE=13;SR=0;ALG=PROD;AF=0.01485;NSAMP=250;MSQ=29.68;AN=16834;AC=250;NS=8438;AC_Hom=0;AC_Het=252;AC_Hemi=0;MAF=0.0149324;HWE=0.267234;NFAM=241
16	80960438	80960492	20	16874999	16875058	23745	28125.9	-	-	BND	LOW	23745_1	N	[20:16875030[N	23745_2	N	[16:80960465[N	SVTYPE=BND;POS=80960465;STRANDS=--:8;IMPRECISE;CIPOS=-26,28;CIEND=-30,29;CIPOS95=-1,1;CIEND95=0,0;MATEID=23745_2;EVENT=23745;SU=8;PE=4;SR=4;ALG=PROD;AF=0.05346;NSAMP=889;MSQ=30.93;AN=16834;AC=900;NS=8438;AC_Hom=22;AC_Het=880;AC_Hemi=0;MAF=0.0534487;HWE=0.00339066;NFAM=771	SVTYPE=BND;POS=16875030;STRANDS=--:8;IMPRECISE;CIPOS=-30,29;CIEND=-26,28;CIPOS95=0,0;CIEND95=-1,1;MATEID=23745_1;EVENT=23745;SECONDARY;SU=8;PE=4;SR=4;ALG=PROD;AF=0.05346;NSAMP=889;MSQ=30.93;AN=16834;AC=900;NS=8438;AC_Hom=22;AC_Het=880;AC_Hemi=0;MAF=0.0534487;HWE=0.00339066;NFAM=771
16	80976291	80976309	16	80977126	80977146	134892	341.72	+	-	DEL	PASS	134892	N	<DEL>	.	.	.	SVTYPE=DEL;POS=80976299;SVLEN=-837;END=80977136;STRANDS=+-:15;CIPOS=-8,10;CIEND=-10,10;CIPOS95=0,0;CIEND95=0,0;SU=15;PE=5;SR=10;ALG=PROD;AF=5.94e-05;NSAMP=1;MSQ=341.72;AN=16834;AC=1;NS=8438;AC_Hom=0;AC_Het=1;AC_Hemi=0;MAF=5.92557e-05;HWE=1;NFAM=1	.
16	80976505	80976505	16	80983282	80983282	134893	476742.0	+	-	DEL	PASS	134893	N	<DEL>	.	.	.	SVTYPE=DEL;POS=80976505;SVLEN=-6777;END=80983282;STRANDS=+-:20136;CIPOS=0,0;CIEND=0,0;CIPOS95=0,0;CIEND95=0,0;SU=20136;PE=12059;SR=8077;ALG=PROD;AF=0.06035;NSAMP=980;MSQ=486.22;AN=16834;AC=1016;NS=8438;AC_Hom=72;AC_Het=945;AC_Hemi=0;MAF=0.0602631;HWE=0.29034;NFAM=864	.
16	80983748	80983765	16	80984148	80984165	134894	67.87	+	-	BND	LOW	134894_1	N	N[16:80984158[	134894_2	N	]16:80983757]N	SVTYPE=BND;POS=80983757;STRANDS=+-:4;CIPOS=-9,8;CIEND=-9,8;CIPOS95=0,0;CIEND95=0,0;MATEID=134894_2;EVENT=134894;SU=4;PE=0;SR=4;ALG=PROD;AF=0.0001188;NSAMP=2;MSQ=25.66;AN=16834;AC=2;NS=8438;AC_Hom=0;AC_Het=2;AC_Hemi=0;MAF=0.000118511;HWE=1;NFAM=2	SVTYPE=BND;POS=80984158;STRANDS=+-:4;CIPOS=-9,8;CIEND=-9,8;CIPOS95=0,0;CIEND95=0,0;MATEID=134894_1;EVENT=134894;SECONDARY;SU=4;PE=0;SR=4;ALG=PROD;AF=0.0001188;NSAMP=2;MSQ=25.66;AN=16834;AC=2;NS=8438;AC_Hom=0;AC_Het=2;AC_Hemi=0;MAF=0.000118511;HWE=1;NFAM=2
16	80995562	80995578	16	80999811	80999831	134895	680.56	+	-	DEL	PASS	134895	N	<DEL>	.	.	.	SVTYPE=DEL;POS=80995568;SVLEN=-4253;END=80999821;STRANDS=+-:25;CIPOS=-6,10;CIEND=-10,10;CIPOS95=0,0;CIEND95=0,0;SU=25;PE=17;SR=8;ALG=PROD;AF=5.94e-05;NSAMP=1;MSQ=680.56;AN=16834;AC=1;NS=8438;AC_Hom=0;AC_Het=1;AC_Hemi=0;MAF=5.92557e-05;HWE=1;NFAM=1	.
16	80997413	80997879	16	81028799	81029147	134896	68.88	+	-	DEL	PASS	134896	N	<DEL>	.	.	.	SVTYPE=DEL;POS=80997423;SVLEN=-31714;END=81029137;STRANDS=+-:4;IMPRECISE;CIPOS=-10,456;CIEND=-338,10;CIPOS95=-1,137;CIEND95=-116,2;SU=4;PE=4;SR=0;ALG=PROD;AF=5.94e-05;NSAMP=1;MSQ=68.88;AN=16834;AC=1;NS=8438;AC_Hom=0;AC_Het=1;AC_Hemi=0;MAF=5.92557e-05;HWE=1;NFAM=1	.
16	80997438	80997960	16	81245026	81245545	301026	970.13	+	+	BND	LOW	301026_1	N	N]16:81245047]	301026_2	N	N]16:80997448]	SVTYPE=BND;POS=80997448;STRANDS=++:45;IMPRECISE;CIPOS=-10,512;CIEND=-21,498;CIPOS95=-10,91;CIEND95=-21,92;MATEID=301026_2;EVENT=301026;SU=45;PE=45;SR=0;ALG=PROD;AF=0.00196;NSAMP=33;MSQ=29.11;AN=16834;AC=33;NS=8438;AC_Hom=0;AC_Het=33;AC_Hemi=0;MAF=0.00195544;HWE=1;NFAM=33	SVTYPE=BND;POS=81245047;STRANDS=++:45;IMPRECISE;CIPOS=-21,498;CIEND=-10,512;CIPOS95=-21,92;CIEND95=-10,91;MATEID=301026_1;EVENT=301026;SECONDARY;SU=45;PE=45;SR=0;ALG=PROD;AF=0.00196;NSAMP=33;MSQ=29.11;AN=16834;AC=33;NS=8438;AC_Hom=0;AC_Het=33;AC_Hemi=0;MAF=0.00195544;HWE=1;NFAM=33
16	81016433	81016484	16	81016537	81016588	134897	515.37	+	-	BND	PASS	134897_1	N	N[16:81016564[	134897_2	N	]16:81016459]N	SVTYPE=BND;POS=81016459;STRANDS=+-:21;CIPOS=-26,25;CIEND=-26,25;CIPOS95=0,0;CIEND95=0,0;MATEID=134897_2;EVENT=134897;SU=21;PE=0;SR=21;ALG=PROD;AF=0.0001188;NSAMP=2;MSQ=257.69;AN=16834;AC=2;NS=8438;AC_Hom=0;AC_Het=2;AC_Hemi=0;MAF=0.000118511;HWE=1;NFAM=2	SVTYPE=BND;POS=81016564;STRANDS=+-:21;CIPOS=-26,25;CIEND=-26,25;CIPOS95=0,0;CIEND95=0,0;MATEID=134897_1;EVENT=134897;SECONDARY;SU=21;PE=0;SR=21;ALG=PROD;AF=0.0001188;NSAMP=2;MSQ=257.69;AN=16834;AC=2;NS=8438;AC_Hom=0;AC_Het=2;AC_Hemi=0;MAF=0.000118511;HWE=1;NFAM=2
16	81035501	81035520	16	81036638	81036658	134898	926.28	+	-	DEL	PASS	134898	N	<DEL>	.	.	.	SVTYPE=DEL;POS=81035510;SVLEN=-1138;END=81036648;STRANDS=+-:36;CIPOS=-9,10;CIEND=-10,10;CIPOS95=0,0;CIEND95=0,0;SU=36;PE=25;SR=11;ALG=PROD;AF=5.94e-05;NSAMP=1;MSQ=926.28;AN=16834;AC=1;NS=8438;AC_Hom=0;AC_Het=1;AC_Hemi=0;MAF=5.92557e-05;HWE=1;NFAM=1	.
16	81038877	81039130	16	81054336	81054457	134899	272.85	+	-	DEL	PASS	134899	N	<DEL>	.	.	.	SVTYPE=DEL;POS=81038887;SVLEN=-15560;END=81054447;STRANDS=+-:12;IMPRECISE;CIPOS=-10,243;CIEND=-111,10;CIPOS95=-3,48;CIEND95=-46,2;SU=12;PE=12;SR=0;ALG=PROD;AF=5.94e-05;NSAMP=1;MSQ=272.85;AN=16834;AC=1;NS=8438;AC_Hom=0;AC_Het=1;AC_Hemi=0;MAF=5.92557e-05;HWE=1;NFAM=1	.
16	81059364	81059666	19	29687585	29687773	23630	6730.64	-	-	BND	LOW	23630_1	N	[19:29687726[N	23630_2	N	[16:81059658[N	SVTYPE=BND;POS=81059658;STRANDS=--:125;IMPRECISE;CIPOS=-293,9;CIEND=-140,48;CIPOS95=-62,9;CIEND95=-7,7;MATEID=23630_2;EVENT=23630;SU=125;PE=125;SR=0;ALG=PROD;AF=0.01408;NSAMP=237;MSQ=27.57;AN=16834;AC=237;NS=8438;AC_Hom=0;AC_Het=238;AC_Hemi=0;MAF=0.0141029;HWE=0.41753;NFAM=230	SVTYPE=BND;POS=29687726;STRANDS=--:125;IMPRECISE;CIPOS=-140,48;CIEND=-293,9;CIPOS95=-7,7;CIEND95=-62,9;MATEID=23630_1;EVENT=23630;SECONDARY;SU=125;PE=125;SR=0;ALG=PROD;AF=0.01408;NSAMP=237;MSQ=27.57;AN=16834;AC=237;NS=8438;AC_Hom=0;AC_Het=238;AC_Hemi=0;MAF=0.0141029;HWE=0.41753;NFAM=230
16	81059735	81060231	19	29687668	29688065	23631	865.73	+	+	BND	LOW	23631_1	N	N]19:29687718]	23631_2	N	N]16:81059782]	SVTYPE=BND;POS=81059782;STRANDS=++:9;IMPRECISE;CIPOS=-47,449;CIEND=-50,347;CIPOS95=-47,120;CIEND95=-48,48;MATEID=23631_2;EVENT=23631;SU=9;PE=9;SR=0;ALG=PROD;AF=0.002554;NSAMP=43;MSQ=18.9;AN=16834;AC=43;NS=8438;AC_Hom=0;AC_Het=43;AC_Hemi=0;MAF=0.002548;HWE=1;NFAM=43	SVTYPE=BND;POS=29687718;STRANDS=++:9;IMPRECISE;CIPOS=-50,347;CIEND=-47,449;CIPOS95=-48,48;CIEND95=-47,120;MATEID=23631_1;EVENT=23631;SECONDARY;SU=9;PE=9;SR=0;ALG=PROD;AF=0.002554;NSAMP=43;MSQ=18.9;AN=16834;AC=43;NS=8438;AC_Hom=0;AC_Het=43;AC_Hemi=0;MAF=0.002548;HWE=1;NFAM=43
16	81067779	81067793	16	81067830	81067843	134900	113.88	+	-	BND	LOW	134900_1	N	N[16:81067838[	134900_2	N	]16:81067787]N	SVTYPE=BND;POS=81067787;STRANDS=+-:6;CIPOS=-8,6;CIEND=-7,6;CIPOS95=0,0;CIEND95=0,0;MATEID=134900_2;EVENT=134900;SU=6;PE=1;SR=5;ALG=PROD;AF=5.94e-05;NSAMP=1;MSQ=113.84;AN=16834;AC=1;NS=8438;AC_Hom=0;AC_Het=1;AC_Hemi=0;MAF=5.92557e-05;HWE=1;NFAM=1	SVTYPE=BND;POS=81067838;STRANDS=+-:6;CIPOS=-7,6;CIEND=-8,6;CIPOS95=0,0;CIEND95=0,0;MATEID=134900_1;EVENT=134900;SECONDARY;SU=6;PE=1;SR=5;ALG=PROD;AF=5.94e-05;NSAMP=1;MSQ=113.84;AN=16834;AC=1;NS=8438;AC_Hom=0;AC_Het=1;AC_Hemi=0;MAF=5.92557e-05;HWE=1;NFAM=1
16	81069412	81069468	17	12762435	12762490	23366	1222.08	-	+	BND	PASS	23366_1	N	]17:12762460]N	23366_2	N	N[16:81069443[	SVTYPE=BND;POS=81069443;STRANDS=-+:73;CIPOS=-30,26;CIEND=-25,30;CIPOS95=0,0;CIEND95=0,0;MATEID=23366_2;EVENT=23366;SU=73;PE=48;SR=25;ALG=PROD;AF=0.0001782;NSAMP=3;MSQ=407.36;AN=16834;AC=3;NS=8438;AC_Hom=0;AC_Het=3;AC_Hemi=0;MAF=0.000177767;HWE=1;NFAM=2	SVTYPE=BND;POS=12762460;STRANDS=-+:73;CIPOS=-25,30;CIEND=-30,26;CIPOS95=0,0;CIEND95=0,0;MATEID=23366_1;EVENT=23366;SECONDARY;SU=73;PE=48;SR=25;ALG=PROD;AF=0.0001782;NSAMP=3;MSQ=407.36;AN=16834;AC=3;NS=8438;AC_Hom=0;AC_Het=3;AC_Hemi=0;MAF=0.000177767;HWE=1;NFAM=2
16	81069784	81069838	16	81074924	81074984	134901	163.69	+	-	BND	LOW	134901_1	N	N[16:81074955[	134901_2	N	]16:81069812]N	SVTYPE=BND;POS=81069812;STRANDS=+-:24;CIPOS=-28,26;CIEND=-30,30;CIPOS95=0,0;CIEND95=0,0;MATEID=134901_2;EVENT=134901;SU=24;PE=9;SR=15;ALG=PROD;AF=0.0001782;NSAMP=3;MSQ=54.53;AN=16834;AC=3;NS=8438;AC_Hom=0;AC_Het=3;AC_Hemi=0;MAF=0.000177767;HWE=1;NFAM=3	SVTYPE=BND;POS=81074955;STRANDS=+-:24;CIPOS=-30,30;CIEND=-28,26;CIPOS95=0,0;CIEND95=0,0;MATEID=134901_1;EVENT=134901;SECONDARY;SU=24;PE=9;SR=15;ALG=PROD;AF=0.0001782;NSAMP=3;MSQ=54.53;AN=16834;AC=3;NS=8438;AC_Hom=0;AC_Het=3;AC_Hemi=0;MAF=0.000177767;HWE=1;NFAM=3
16	81076077	81076608	16	81076522	81076771	134902	26.36	+	-	BND	LOW	134902_1	N	N[16:81076762[	134902_2	N	]16:81076085]N	SVTYPE=BND;POS=81076085;STRANDS=+-:5;IMPRECISE;CIPOS=-8,523;CIEND=-239,10;CIPOS95=0,184;CIEND95=-109,2;MATEID=134902_2;EVENT=134902;SU=5;PE=5;SR=0;ALG=PROD;AF=5.94e-05;NSAMP=1;MSQ=26.36;AN=16834;AC=1;NS=8438;AC_Hom=0;AC_Het=1;AC_Hemi=0;MAF=5.92557e-05;HWE=1;NFAM=1	SVTYPE=BND;POS=81076762;STRANDS=+-:5;IMPRECISE;CIPOS=-239,10;CIEND=-8,523;CIPOS95=-109,2;CIEND95=0,184;MATEID=134902_1;EVENT=134902;SECONDARY;SU=5;PE=5;SR=0;ALG=PROD;AF=5.94e-05;NSAMP=1;MSQ=26.36;AN=16834;AC=1;NS=8438;AC_Hom=0;AC_Het=1;AC_Hemi=0;MAF=5.92557e-05;HWE=1;NFAM=1
16	81078753	81079118	17	12762160	12762468	23320	365.38	+	-	BND	LOW	23320_1	N	N[17:12762444[	23320_2	N	]16:81078781]N	SVTYPE=BND;POS=81078781;STRANDS=+-:22;IMPRECISE;CIPOS=-28,337;CIEND=-283,25;CIPOS95=-28,73;CIEND95=-57,25;MATEID=23320_2;EVENT=23320;SU=22;PE=22;SR=0;ALG=PROD;AF=0.0001188;NSAMP=2;MSQ=182.69;AN=16834;AC=2;NS=8438;AC_Hom=0;AC_Het=2;AC_Hemi=0;MAF=0.000118511;HWE=1;NFAM=1	SVTYPE=BND;POS=12762444;STRANDS=+-:22;IMPRECISE;CIPOS=-283,25;CIEND=-28,337;CIPOS95=-57,25;CIEND95=-28,73;MATEID=23320_1;EVENT=23320;SECONDARY;SU=22;PE=22;SR=0;ALG=PROD;AF=0.0001188;NSAMP=2;MSQ=182.69;AN=16834;AC=2;NS=8438;AC_Hom=0;AC_Het=2;AC_Hemi=0;MAF=0.000118511;HWE=1;NFAM=1
16	81079415	81079427	16	81079576	81079586	301027	35.68	-	-	BND	LOW	301027_1	N	[16:81079583[N	301027_2	N	[16:81079423[N	SVTYPE=BND;POS=81079423;STRANDS=--:7;IMPRECISE;CIPOS=-7,5;CIEND=-6,4;CIPOS95=0,1;CIEND95=0,0;MATEID=301027_2;EVENT=301027;SU=7;PE=1;SR=6;ALG=PROD;AF=0.0001188;NSAMP=2;MSQ=14.24;AN=16834;AC=2;NS=8438;AC_Hom=0;AC_Het=2;AC_Hemi=0;MAF=0.000118511;HWE=1;NFAM=2	SVTYPE=BND;POS=81079583;STRANDS=--:7;IMPRECISE;CIPOS=-6,4;CIEND=-7,5;CIPOS95=0,0;CIEND95=0,1;MATEID=301027_1;EVENT=301027;SECONDARY;SU=7;PE=1;SR=6;ALG=PROD;AF=0.0001188;NSAMP=2;MSQ=14.24;AN=16834;AC=2;NS=8438;AC_Hom=0;AC_Het=2;AC_Hemi=0;MAF=0.000118511;HWE=1;NFAM=2
16	81084618	81084770	19	7820794	7820945	23577	63838.9	-	-	BND	LOW	23577_1	N	[19:7820940[N	23577_2	N	[16:81084765[N	SVTYPE=BND;POS=81084765;STRANDS=--:3736;IMPRECISE;CIPOS=-146,6;CIEND=-145,6;CIPOS95=-5,5;CIEND95=-5,5;MATEID=23577_2;EVENT=23577;SU=3736;PE=3736;SR=0;ALG=PROD;AF=0.07574;NSAMP=1275;MSQ=49.29;AN=16834;AC=1275;NS=8438;AC_Hom=0;AC_Het=1282;AC_Hemi=0;MAF=0.0759659;HWE=2.67733e-23;NFAM=1211	SVTYPE=BND;POS=7820940;STRANDS=--:3736;IMPRECISE;CIPOS=-145,6;CIEND=-146,6;CIPOS95=-5,5;CIEND95=-5,5;MATEID=23577_1;EVENT=23577;SECONDARY;SU=3736;PE=3736;SR=0;ALG=PROD;AF=0.07574;NSAMP=1275;MSQ=49.29;AN=16834;AC=1275;NS=8438;AC_Hom=0;AC_Het=1282;AC_Hemi=0;MAF=0.0759659;HWE=2.67733e-23;NFAM=1211
16	81086979	81086982	16	81088896	81088916	134903	842.31	+	-	DEL	PASS	134903	N	<DEL>	.	.	.	SVTYPE=DEL;POS=81086981;SVLEN=-1925;END=81088906;STRANDS=+-:34;CIPOS=-2,1;CIEND=-10,10;CIPOS95=0,0;CIEND95=0,0;SU=34;PE=19;SR=15;ALG=PROD;AF=5.94e-05;NSAMP=1;MSQ=842.31;AN=16834;AC=1;NS=8438;AC_Hom=0;AC_Het=1;AC_Hemi=0;MAF=5.92557e-05;HWE=1;NFAM=1	.
16	81090937	81091225	16	81091198	81091373	134904	230.57	+	-	DEL	PASS	134904	N	<DEL>	.	.	.	SVTYPE=DEL;POS=81090947;SVLEN=-416;END=81091363;STRANDS=+-:11;IMPRECISE;CIPOS=-10,278;CIEND=-165,10;CIPOS95=0,67;CIEND95=-40,1;SU=11;PE=11;SR=0;ALG=PROD;AF=5.94e-05;NSAMP=1;MSQ=230.56;AN=16834;AC=1;NS=8438;AC_Hom=0;AC_Het=1;AC_Hemi=0;MAF=5.92557e-05;HWE=1;NFAM=1	.
16	81102400	81102438	16	81104332	81104365	134905	844.05	+	-	DEL	PASS	134905	N	<DEL>	.	.	.	SVTYPE=DEL;POS=81102408;SVLEN=-1954;END=81104362;STRANDS=+-:56;IMPRECISE;CIPOS=-8,30;CIEND=-30,3;CIPOS95=-1,1;CIEND95=-1,1;SU=56;PE=53;SR=3;ALG=PROD;AF=0.0004158;NSAMP=7;MSQ=120.58;AN=16834;AC=7;NS=8438;AC_Hom=0;AC_Het=7;AC_Hemi=0;MAF=0.00041479;HWE=1;NFAM=7	.
16	81102574	81102722	16	81105963	81106226	134906	179.65	+	-	DEL	PASS	134906	N	<DEL>	.	.	.	SVTYPE=DEL;POS=81102584;SVLEN=-3632;END=81106216;STRANDS=+-:7;IMPRECISE;CIPOS=-10,138;CIEND=-253,10;CIPOS95=-3,41;CIEND95=-75,1;SU=7;PE=7;SR=0;ALG=PROD;AF=5.94e-05;NSAMP=1;MSQ=179.65;AN=16834;AC=1;NS=8438;AC_Hom=0;AC_Het=1;AC_Hemi=0;MAF=5.92557e-05;HWE=1;NFAM=1	.
16	81106207	81106224	17	73995005	73995022	23438	17.85	-	+	BND	LOW	23438_1	N	]17:73995014]N	23438_2	N	N[16:81106217[	SVTYPE=BND;POS=81106217;STRANDS=-+:4;CIPOS=-9,8;CIEND=-9,8;CIPOS95=0,0;CIEND95=0,0;MATEID=23438_2;EVENT=23438;SU=4;PE=0;SR=4;ALG=PROD;AF=5.94e-05;NSAMP=1;MSQ=17.85;AN=16834;AC=1;NS=8438;AC_Hom=0;AC_Het=1;AC_Hemi=0;MAF=5.92557e-05;HWE=1;NFAM=1	SVTYPE=BND;POS=73995014;STRANDS=-+:4;CIPOS=-9,8;CIEND=-9,8;CIPOS95=0,0;CIEND95=0,0;MATEID=23438_1;EVENT=23438;SECONDARY;SU=4;PE=0;SR=4;ALG=PROD;AF=5.94e-05;NSAMP=1;MSQ=17.85;AN=16834;AC=1;NS=8438;AC_Hom=0;AC_Het=1;AC_Hemi=0;MAF=5.92557e-05;HWE=1;NFAM=1
16	81119234	81119294	16	81119870	81119930	134907	698454.0	+	-	BND	LOW	134907_1	N	N[16:81119901[	134907_2	N	]16:81119264]N	SVTYPE=BND;POS=81119264;STRANDS=+-:6;IMPRECISE;CIPOS=-30,30;CIEND=-30,30;CIPOS95=-3,3;CIEND95=-3,3;MATEID=134907_2;EVENT=134907;SU=6;PE=5;SR=1;ALG=PROD;AF=0.4079;NSAMP=6867;MSQ=101.4;AN=16834;AC=6867;NS=8438;AC_Hom=0;AC_Het=6885;AC_Hemi=0;MAF=0.407976;HWE=0;NFAM=6063	SVTYPE=BND;POS=81119901;STRANDS=+-:6;IMPRECISE;CIPOS=-30,30;CIEND=-30,30;CIPOS95=-3,3;CIEND95=-3,3;MATEID=134907_1;EVENT=134907;SECONDARY;SU=6;PE=5;SR=1;ALG=PROD;AF=0.4079;NSAMP=6867;MSQ=101.4;AN=16834;AC=6867;NS=8438;AC_Hom=0;AC_Het=6885;AC_Hemi=0;MAF=0.407976;HWE=0;NFAM=6063
16	81119305	81119313	22	20063133	20063141	23897	3624.44	-	+	BND	LOW	23897_1	N	]22:20063137]N	23897_2	N	N[16:81119310[	SVTYPE=BND;POS=81119310;STRANDS=-+:176;CIPOS=-4,4;CIEND=-4,4;CIPOS95=0,0;CIEND95=0,0;MATEID=23897_2;EVENT=23897;SU=176;PE=0;SR=176;ALG=PROD;AF=0.008851;NSAMP=149;MSQ=23.14;AN=16834;AC=149;NS=8438;AC_Hom=0;AC_Het=150;AC_Hemi=0;MAF=0.00888836;HWE=1;NFAM=142	SVTYPE=BND;POS=20063137;STRANDS=-+:176;CIPOS=-4,4;CIEND=-4,4;CIPOS95=0,0;CIEND95=0,0;MATEID=23897_1;EVENT=23897;SECONDARY;SU=176;PE=0;SR=176;ALG=PROD;AF=0.008851;NSAMP=149;MSQ=23.14;AN=16834;AC=149;NS=8438;AC_Hom=0;AC_Het=150;AC_Hemi=0;MAF=0.00888836;HWE=1;NFAM=142
16	81119478	81119507	16	81119891	81119903	134908	4.67015e+06	+	-	BND	PASS	134908_1	N	N[16:81119901[	134908_2	N	]16:81119479]N	SVTYPE=BND;POS=81119479;STRANDS=+-:20846;CIPOS=-1,28;CIEND=-9,3;CIPOS95=0,0;CIEND95=0,0;MATEID=134908_2;EVENT=134908;SU=20846;PE=20846;SR=0;ALG=PROD;AF=0.4985;NSAMP=8391;MSQ=555.18;RETAINED;AN=16834;AC=8391;NS=8438;AC_Hom=0;AC_Het=8412;AC_Hemi=0;MAF=0.498459;HWE=0;NFAM=7370	SVTYPE=BND;POS=81119901;STRANDS=+-:20846;CIPOS=-9,3;CIEND=-1,28;CIPOS95=0,0;CIEND95=0,0;MATEID=134908_1;EVENT=134908;SECONDARY;SU=20846;PE=20846;SR=0;ALG=PROD;AF=0.4985;NSAMP=8391;MSQ=555.18;RETAINED;AN=16834;AC=8391;NS=8438;AC_Hom=0;AC_Het=8412;AC_Hemi=0;MAF=0.498459;HWE=0;NFAM=7370
16	81126137	81126151	16	81158883	81158901	265263	100.36	-	+	DUP	PASS	265263	N	<DUP>	.	.	.	SVTYPE=DUP;POS=81126147;SVLEN=32744;END=81158891;STRANDS=-+:9;IMPRECISE;CIPOS=-10,4;CIEND=-8,10;CIPOS95=-1,0;CIEND95=-1,1;SU=9;PE=7;SR=2;ALG=PROD;AF=5.94e-05;NSAMP=1;MSQ=98.77;AN=16834;AC=1;NS=8438;AC_Hom=0;AC_Het=1;AC_Hemi=0;MAF=5.92557e-05;HWE=1;NFAM=1	.
16	81130014	81130030	16	81130391	81130411	134910	590.51	+	-	DEL	PASS	134910	N	<DEL>	.	.	.	SVTYPE=DEL;POS=81130020;SVLEN=-381;END=81130401;STRANDS=+-:20;CIPOS=-6,10;CIEND=-10,10;CIPOS95=0,0;CIEND95=0,0;SU=20;PE=11;SR=9;ALG=PROD;AF=5.94e-05;NSAMP=1;MSQ=590.51;AN=16834;AC=1;NS=8438;AC_Hom=0;AC_Het=1;AC_Hemi=0;MAF=5.92557e-05;HWE=1;NFAM=1	.
16	81134124	81134369	16	81138205	81138508	301028	278.79	+	+	BND	PASS	301028_1	N	N]16:81138215]	301028_2	N	N]16:81134134]	SVTYPE=BND;POS=81134134;STRANDS=++:12;IMPRECISE;CIPOS=-10,235;CIEND=-10,293;CIPOS95=-3,45;CIEND95=-2,84;MATEID=301028_2;EVENT=301028;SU=12;PE=12;SR=0;ALG=PROD;AF=5.94e-05;NSAMP=1;MSQ=278.79;AN=16834;AC=1;NS=8438;AC_Hom=0;AC_Het=1;AC_Hemi=0;MAF=5.92557e-05;HWE=1;NFAM=1	SVTYPE=BND;POS=81138215;STRANDS=++:12;IMPRECISE;CIPOS=-10,293;CIEND=-10,235;CIPOS95=-2,84;CIEND95=-3,45;MATEID=301028_1;EVENT=301028;SECONDARY;SU=12;PE=12;SR=0;ALG=PROD;AF=5.94e-05;NSAMP=1;MSQ=278.79;AN=16834;AC=1;NS=8438;AC_Hom=0;AC_Het=1;AC_Hemi=0;MAF=5.92557e-05;HWE=1;NFAM=1
16	81142546	81142591	16	81144640	81144691	134911	785.26	+	-	DEL	PASS	134911	N	<DEL>	.	.	.	SVTYPE=DEL;POS=81142569;SVLEN=-2097;END=81144666;STRANDS=+-:31;CIPOS=-23,22;CIEND=-26,25;CIPOS95=0,0;CIEND95=0,0;SU=31;PE=13;SR=18;ALG=PROD;AF=0.0001188;NSAMP=2;MSQ=392.63;AN=16834;AC=2;NS=8438;AC_Hom=0;AC_Het=2;AC_Hemi=0;MAF=0.000118511;HWE=1;NFAM=2	.
16	81147600	81147646	16	81152385	81152430	134912	734.41	+	-	DEL	PASS	134912	N	<DEL>	.	.	.	SVTYPE=DEL;POS=81147624;SVLEN=-4785;END=81152409;STRANDS=+-:27;CIPOS=-24,22;CIEND=-24,21;CIPOS95=0,0;CIEND95=0,0;SU=27;PE=15;SR=12;ALG=PROD;AF=0.0001188;NSAMP=2;MSQ=367.2;AN=16834;AC=2;NS=8438;AC_Hom=0;AC_Het=2;AC_Hemi=0;MAF=0.000118511;HWE=1;NFAM=2	.
16	81148680	81148972	16	81149411	81149593	134913	20729.3	+	-	BND	LOW	134913_1	N	N[16:81149544[	134913_2	N	]16:81148737]N	SVTYPE=BND;POS=81148737;STRANDS=+-:1061;IMPRECISE;CIPOS=-57,235;CIEND=-132,50;CIPOS95=-12,12;CIEND95=-10,10;MATEID=134913_2;EVENT=134913;SU=1061;PE=1047;SR=14;ALG=PROD;AF=0.007366;NSAMP=123;MSQ=168.53;AN=16834;AC=124;NS=8438;AC_Hom=2;AC_Het=122;AC_Hemi=0;MAF=0.00734771;HWE=0.365691;NFAM=122	SVTYPE=BND;POS=81149544;STRANDS=+-:1061;IMPRECISE;CIPOS=-132,50;CIEND=-57,235;CIPOS95=-10,10;CIEND95=-12,12;MATEID=134913_1;EVENT=134913;SECONDARY;SU=1061;PE=1047;SR=14;ALG=PROD;AF=0.007366;NSAMP=123;MSQ=168.53;AN=16834;AC=124;NS=8438;AC_Hom=2;AC_Het=122;AC_Hemi=0;MAF=0.00734771;HWE=0.365691;NFAM=122
16	81151572	81151625	16	81153159	81153216	134914	309.18	+	-	BND	LOW	134914_1	N	N[16:81153190[	134914_2	N	]16:81151597]N	SVTYPE=BND;POS=81151597;STRANDS=+-:17;IMPRECISE;CIPOS=-25,28;CIEND=-30,27;CIPOS95=-1,1;CIEND95=0,0;MATEID=134914_2;EVENT=134914;SU=17;PE=13;SR=4;ALG=PROD;AF=0.0002376;NSAMP=4;MSQ=76.98;AN=16834;AC=4;NS=8438;AC_Hom=0;AC_Het=4;AC_Hemi=0;MAF=0.000237023;HWE=1;NFAM=3	SVTYPE=BND;POS=81153190;STRANDS=+-:17;IMPRECISE;CIPOS=-30,27;CIEND=-25,28;CIPOS95=0,0;CIEND95=-1,1;MATEID=134914_1;EVENT=134914;SECONDARY;SU=17;PE=13;SR=4;ALG=PROD;AF=0.0002376;NSAMP=4;MSQ=76.98;AN=16834;AC=4;NS=8438;AC_Hom=0;AC_Het=4;AC_Hemi=0;MAF=0.000237023;HWE=1;NFAM=3
16	81152610	81152627	16	81152797	81152810	134915	51.9	+	-	BND	LOW	134915_1	N	N[16:81152806[	134915_2	N	]16:81152619]N	SVTYPE=BND;POS=81152619;STRANDS=+-:4;IMPRECISE;CIPOS=-9,8;CIEND=-8,5;CIPOS95=0,0;CIEND95=-1,0;MATEID=134915_2;EVENT=134915;SU=4;PE=0;SR=4;ALG=PROD;AF=0.0001782;NSAMP=3;MSQ=14.06;AN=16834;AC=3;NS=8438;AC_Hom=0;AC_Het=3;AC_Hemi=0;MAF=0.000177767;HWE=1;NFAM=3	SVTYPE=BND;POS=81152806;STRANDS=+-:4;IMPRECISE;CIPOS=-8,5;CIEND=-9,8;CIPOS95=-1,0;CIEND95=0,0;MATEID=134915_1;EVENT=134915;SECONDARY;SU=4;PE=0;SR=4;ALG=PROD;AF=0.0001782;NSAMP=3;MSQ=14.06;AN=16834;AC=3;NS=8438;AC_Hom=0;AC_Het=3;AC_Hemi=0;MAF=0.000177767;HWE=1;NFAM=3
16	81156321	81156337	16	81169052	81169052	134916	275.72	+	-	DEL	PASS	134916	N	<DEL>	.	.	.	SVTYPE=DEL;POS=81156327;SVLEN=-12725;END=81169052;STRANDS=+-:11;IMPRECISE;CIPOS=-6,10;CIEND=0,0;CIPOS95=-2,2;CIEND95=0,1;SU=11;PE=10;SR=1;ALG=PROD;AF=5.94e-05;NSAMP=1;MSQ=275.72;AN=16834;AC=1;NS=8438;AC_Hom=0;AC_Het=1;AC_Hemi=0;MAF=5.92557e-05;HWE=1;NFAM=1	.
16	81159327	81159342	16	81164757	81164772	134917	410.47	+	-	DEL	PASS	134917	N	<DEL>	.	.	.	SVTYPE=DEL;POS=81159332;SVLEN=-5435;END=81164767;STRANDS=+-:19;IMPRECISE;CIPOS=-5,10;CIEND=-10,5;CIPOS95=-1,1;CIEND95=-1,0;SU=19;PE=14;SR=5;ALG=PROD;AF=5.94e-05;NSAMP=1;MSQ=410.47;AN=16834;AC=1;NS=8438;AC_Hom=0;AC_Het=1;AC_Hemi=0;MAF=5.92557e-05;HWE=1;NFAM=1	.
16	81160215	81160432	16	81162951	81163111	134918	1216.27	+	-	DEL	PASS	134918	N	<DEL>	.	.	.	SVTYPE=DEL;POS=81160225;SVLEN=-2876;END=81163101;STRANDS=+-:58;IMPRECISE;CIPOS=-10,207;CIEND=-150,10;CIPOS95=-10,18;CIEND95=-14,10;SU=58;PE=58;SR=0;ALG=PROD;AF=0.0003564;NSAMP=6;MSQ=202.71;AN=16834;AC=6;NS=8438;AC_Hom=0;AC_Het=6;AC_Hemi=0;MAF=0.000355534;HWE=1;NFAM=6	.
16	81167847	81168103	16	81188146	81188265	134919	311.72	+	-	DEL	PASS	134919	N	<DEL>	.	.	.	SVTYPE=DEL;POS=81167857;SVLEN=-20398;END=81188255;STRANDS=+-:12;IMPRECISE;CIPOS=-10,246;CIEND=-109,10;CIPOS95=-2,61;CIEND95=-47,2;SU=12;PE=12;SR=0;ALG=PROD;AF=5.94e-05;NSAMP=1;MSQ=311.72;AN=16834;AC=1;NS=8438;AC_Hom=0;AC_Het=1;AC_Hemi=0;MAF=5.92557e-05;HWE=1;NFAM=1	.
16	81173491	81173504	16	81270105	81270123	134920	2151.89	+	-	DEL	PASS	134920	N	<DEL>	.	.	.	SVTYPE=DEL;POS=81173497;SVLEN=-96618;END=81270115;STRANDS=+-:83;CIPOS=-6,7;CIEND=-10,8;CIPOS95=0,0;CIEND95=0,0;SU=83;PE=52;SR=31;ALG=PROD;AF=0.0004158;NSAMP=7;MSQ=307.41;AN=16834;AC=7;NS=8438;AC_Hom=0;AC_Het=7;AC_Hemi=0;MAF=0.00041479;HWE=1;NFAM=7	.
16	81173568	81174453	16	81173749	81174563	134921	1.65142e+06	+	-	DEL	PASS	134921	N	<DEL>	.	.	.	SVTYPE=DEL;POS=81173877;SVLEN=-433;END=81174310;STRANDS=+-:59494;IMPRECISE;CIPOS=-309,576;CIEND=-561,253;CIPOS95=-70,70;CIEND95=-96,96;SU=59494;PE=59488;SR=6;ALG=SUM;AF=0.4495;NSAMP=5718;MSQ=288.06;RETAINED;AN=16834;AC=7567;NS=8438;AC_Hom=3708;AC_Het=3877;AC_Hemi=0;MAF=0.449455;HWE=5.43973e-11;NFAM=4878	.
16	81175912	81176209	16	81188276	81188419	134925	281.49	+	-	DEL	PASS	134925	N	<DEL>	.	.	.	SVTYPE=DEL;POS=81175942;SVLEN=-12447;END=81188389;STRANDS=+-:16;IMPRECISE;CIPOS=-30,267;CIEND=-113,30;CIPOS95=-30,55;CIEND95=-32,30;SU=16;PE=16;SR=0;ALG=PROD;AF=0.0001188;NSAMP=2;MSQ=140.74;AN=16834;AC=2;NS=8438;AC_Hom=0;AC_Het=2;AC_Hemi=0;MAF=0.000118511;HWE=1;NFAM=2	.
16	81178051	81178068	16	81178387	81178404	134926	260.15	+	-	MEI	PASS	134926	N	<DEL:ME:SINE|Alu|AluSx>	.	.	.	SVTYPE=MEI;POS=81178060;SVLEN=-333;END=81178393;STRANDS=+-:34;CIPOS=-9,8;CIEND=-6,11;CIPOS95=0,0;CIEND95=0,0;SU=34;PE=0;SR=34;ALG=PROD;AF=0.0007128;NSAMP=12;MSQ=16.57;AN=16834;AC=12;NS=8438;AC_Hom=0;AC_Het=13;AC_Hemi=0;MAF=0.000770325;HWE=1;NFAM=12	.
16	81184593	81184647	16	81184885	81184942	134927	77.99	+	-	MEI	PASS	134927	N	<DEL:ME:SINE|Alu|AluSz>	.	.	.	SVTYPE=MEI;POS=81184620;SVLEN=-294;END=81184914;STRANDS=+-:9;CIPOS=-27,27;CIEND=-29,28;CIPOS95=0,0;CIEND95=0,0;SU=9;PE=0;SR=9;ALG=PROD;AF=0.000297;NSAMP=5;MSQ=12.94;AN=16834;AC=5;NS=8438;AC_Hom=0;AC_Het=5;AC_Hemi=0;MAF=0.000296279;HWE=1;NFAM=5	.
16	81186063	81186407	16	81452176	81452362	134928	425.57	+	-	DEL	PASS	134928	N	<DEL>	.	.	.	SVTYPE=DEL;POS=81186093;SVLEN=-266239;END=81452332;STRANDS=+-:21;IMPRECISE;CIPOS=-30,314;CIEND=-156,30;CIPOS95=-30,81;CIEND95=-39,30;SU=21;PE=21;SR=0;ALG=PROD;AF=0.0001188;NSAMP=2;MSQ=212.78;AN=16834;AC=2;NS=8438;AC_Hom=0;AC_Het=2;AC_Hemi=0;MAF=0.000118511;HWE=1;NFAM=2	.
16	81188400	81188649	16	81192329	81192490	134929	86.53	+	-	DEL	PASS	134929	N	<DEL>	.	.	.	SVTYPE=DEL;POS=81188410;SVLEN=-4070;END=81192480;STRANDS=+-:7;IMPRECISE;CIPOS=-10,239;CIEND=-151,10;CIPOS95=-2,59;CIEND95=-72,2;SU=7;PE=7;SR=0;ALG=PROD;AF=5.94e-05;NSAMP=1;MSQ=86.53;AN=16834;AC=1;NS=8438;AC_Hom=0;AC_Het=1;AC_Hemi=0;MAF=5.92557e-05;HWE=1;NFAM=1	.
16	81188744	81188762	16	81194624	81194635	134930	281.54	+	-	DEL	PASS	134930	N	<DEL>	.	.	.	SVTYPE=DEL;POS=81188752;SVLEN=-5880;END=81194632;STRANDS=+-:15;CIPOS=-8,10;CIEND=-8,3;CIPOS95=0,0;CIEND95=0,0;SU=15;PE=11;SR=4;ALG=PROD;AF=5.94e-05;NSAMP=1;MSQ=281.54;AN=16834;AC=1;NS=8438;AC_Hom=0;AC_Het=1;AC_Hemi=0;MAF=5.92557e-05;HWE=1;NFAM=1	.
16	81190235	81190521	16	81190852	81191068	134931	215.73	+	-	DEL	PASS	134931	N	<DEL>	.	.	.	SVTYPE=DEL;POS=81190245;SVLEN=-813;END=81191058;STRANDS=+-:10;IMPRECISE;CIPOS=-10,276;CIEND=-206,10;CIPOS95=-2,53;CIEND95=-85,2;SU=10;PE=10;SR=0;ALG=PROD;AF=5.94e-05;NSAMP=1;MSQ=215.73;AN=16834;AC=1;NS=8438;AC_Hom=0;AC_Het=1;AC_Hemi=0;MAF=5.92557e-05;HWE=1;NFAM=1	.
16	81194390	81194930	16	81197718	81198137	134932	929.43	+	-	BND	LOW	134932_1	N	N[16:81198108[	134932_2	N	]16:81194422]N	SVTYPE=BND;POS=81194422;STRANDS=+-:12;IMPRECISE;CIPOS=-32,508;CIEND=-389,30;CIPOS95=-32,132;CIEND95=-108,30;MATEID=134932_2;EVENT=134932;SU=12;PE=12;SR=0;ALG=PROD;AF=0.0007128;NSAMP=12;MSQ=77.35;AN=16834;AC=12;NS=8438;AC_Hom=0;AC_Het=12;AC_Hemi=0;MAF=0.000711069;HWE=1;NFAM=12	SVTYPE=BND;POS=81198108;STRANDS=+-:12;IMPRECISE;CIPOS=-389,30;CIEND=-32,508;CIPOS95=-108,30;CIEND95=-32,132;MATEID=134932_1;EVENT=134932;SECONDARY;SU=12;PE=12;SR=0;ALG=PROD;AF=0.0007128;NSAMP=12;MSQ=77.35;AN=16834;AC=12;NS=8438;AC_Hom=0;AC_Het=12;AC_Hemi=0;MAF=0.000711069;HWE=1;NFAM=12
16	81194418	81194424	16	81200765	81200771	301029	4629.7	+	+	BND	PASS	301029_1	N	N]16:81200768]	301029_2	N	N]16:81194421]	SVTYPE=BND;POS=81194421;STRANDS=++:310;CIPOS=-3,3;CIEND=-3,3;CIPOS95=0,0;CIEND95=0,0;MATEID=301029_2;EVENT=301029;SU=310;PE=186;SR=124;ALG=PROD;AF=0.001069;NSAMP=18;MSQ=257.21;AN=16834;AC=18;NS=8438;AC_Hom=0;AC_Het=18;AC_Hemi=0;MAF=0.0010666;HWE=1;NFAM=18	SVTYPE=BND;POS=81200768;STRANDS=++:310;CIPOS=-3,3;CIEND=-3,3;CIPOS95=0,0;CIEND95=0,0;MATEID=301029_1;EVENT=301029;SECONDARY;SU=310;PE=186;SR=124;ALG=PROD;AF=0.001069;NSAMP=18;MSQ=257.21;AN=16834;AC=18;NS=8438;AC_Hom=0;AC_Het=18;AC_Hemi=0;MAF=0.0010666;HWE=1;NFAM=18
16	81195072	81195092	16	81227108	81227128	134933	131.75	+	-	DEL	PASS	134933	N	<DEL>	.	.	.	SVTYPE=DEL;POS=81195082;SVLEN=-32036;END=81227118;STRANDS=+-:7;IMPRECISE;CIPOS=-10,10;CIEND=-10,10;CIPOS95=-3,3;CIEND95=-3,1;SU=7;PE=6;SR=1;ALG=PROD;AF=5.94e-05;NSAMP=1;MSQ=131.75;AN=16834;AC=1;NS=8438;AC_Hom=0;AC_Het=1;AC_Hemi=0;MAF=5.92557e-05;HWE=1;NFAM=1	.
16	81196698	81196752	16	81237667	81237727	134934	764.09	+	-	DEL	PASS	134934	N	<DEL>	.	.	.	SVTYPE=DEL;POS=81196722;SVLEN=-40975;END=81237697;STRANDS=+-:27;IMPRECISE;CIPOS=-24,30;CIEND=-30,30;CIPOS95=-2,2;CIEND95=-3,3;SU=27;PE=26;SR=1;ALG=PROD;AF=0.0001188;NSAMP=2;MSQ=382.05;AN=16834;AC=2;NS=8438;AC_Hom=0;AC_Het=2;AC_Hemi=0;MAF=0.000118511;HWE=1;NFAM=2	.
16	81198105	81198109	16	81200546	81200553	301030	4738.12	-	-	BND	PASS	301030_1	N	[16:81200550[N	301030_2	N	[16:81198109[N	SVTYPE=BND;POS=81198109;STRANDS=--:301;CIPOS=-3,1;CIEND=-3,4;CIPOS95=0,0;CIEND95=0,0;MATEID=301030_2;EVENT=301030;SU=301;PE=150;SR=151;ALG=PROD;AF=0.00101;NSAMP=17;MSQ=278.55;AN=16834;AC=17;NS=8438;AC_Hom=0;AC_Het=17;AC_Hemi=0;MAF=0.00100735;HWE=1;NFAM=17	SVTYPE=BND;POS=81200550;STRANDS=--:301;CIPOS=-3,4;CIEND=-3,1;CIPOS95=0,0;CIEND95=0,0;MATEID=301030_1;EVENT=301030;SECONDARY;SU=301;PE=150;SR=151;ALG=PROD;AF=0.00101;NSAMP=17;MSQ=278.55;AN=16834;AC=17;NS=8438;AC_Hom=0;AC_Het=17;AC_Hemi=0;MAF=0.00100735;HWE=1;NFAM=17
16	81210365	81210706	16	81252844	81253038	134935	110.65	+	-	DEL	PASS	134935	N	<DEL>	.	.	.	SVTYPE=DEL;POS=81210375;SVLEN=-42653;END=81253028;STRANDS=+-:7;IMPRECISE;CIPOS=-10,331;CIEND=-184,10;CIPOS95=-1,95;CIEND95=-78,2;SU=7;PE=7;SR=0;ALG=PROD;AF=5.94e-05;NSAMP=1;MSQ=110.65;AN=16834;AC=1;NS=8438;AC_Hom=0;AC_Het=1;AC_Hemi=0;MAF=5.92557e-05;HWE=1;NFAM=1	.
16	81224878	81225245	16	81225801	81226035	134936	332.32	+	-	DEL	PASS	134936	N	<DEL>	.	.	.	SVTYPE=DEL;POS=81224928;SVLEN=-1057;END=81225985;STRANDS=+-:22;IMPRECISE;CIPOS=-50,317;CIEND=-184,50;CIPOS95=-28,28;CIEND95=-37,37;SU=22;PE=22;SR=0;ALG=PROD;AF=0.0002376;NSAMP=4;MSQ=83.08;AN=16834;AC=4;NS=8438;AC_Hom=0;AC_Het=4;AC_Hemi=0;MAF=0.000237023;HWE=1;NFAM=4	.
16	81228089	81228100	16	81231300	81231320	134937	2334.93	+	-	DEL	PASS	134937	N	<DEL>	.	.	.	SVTYPE=DEL;POS=81228094;SVLEN=-3216;END=81231310;STRANDS=+-:87;CIPOS=-5,6;CIEND=-10,10;CIPOS95=0,0;CIEND95=0,0;SU=87;PE=59;SR=28;ALG=PROD;AF=0.0002376;NSAMP=4;MSQ=583.73;AN=16834;AC=4;NS=8438;AC_Hom=0;AC_Het=4;AC_Hemi=0;MAF=0.000237023;HWE=1;NFAM=4	.
16	81234314	81234477	16	81237465	81237658	134938	413.54	+	-	DEL	PASS	134938	N	<DEL>	.	.	.	SVTYPE=DEL;POS=81234344;SVLEN=-3284;END=81237628;STRANDS=+-:22;IMPRECISE;CIPOS=-30,133;CIEND=-163,30;CIPOS95=-30,30;CIEND95=-38,30;SU=22;PE=22;SR=0;ALG=PROD;AF=0.0001782;NSAMP=3;MSQ=137.85;AN=16834;AC=3;NS=8438;AC_Hom=0;AC_Het=3;AC_Hemi=0;MAF=0.000177767;HWE=1;NFAM=3	.
16	81239343	81239363	16	81239658	81239678	134939	87.1	+	-	BND	LOW	134939_1	N	N[16:81239669[	134939_2	N	]16:81239353]N	SVTYPE=BND;POS=81239353;STRANDS=+-:5;CIPOS=-10,10;CIEND=-10,10;CIPOS95=0,0;CIEND95=0,0;MATEID=134939_2;EVENT=134939;SU=5;PE=0;SR=5;ALG=PROD;AF=0.0001782;NSAMP=3;MSQ=21.14;AN=16834;AC=3;NS=8438;AC_Hom=0;AC_Het=3;AC_Hemi=0;MAF=0.000177767;HWE=1;NFAM=3	SVTYPE=BND;POS=81239669;STRANDS=+-:5;CIPOS=-10,10;CIEND=-10,10;CIPOS95=0,0;CIEND95=0,0;MATEID=134939_1;EVENT=134939;SECONDARY;SU=5;PE=0;SR=5;ALG=PROD;AF=0.0001782;NSAMP=3;MSQ=21.14;AN=16834;AC=3;NS=8438;AC_Hom=0;AC_Het=3;AC_Hemi=0;MAF=0.000177767;HWE=1;NFAM=3
16	81247000	81247248	16	81247669	81248101	265264	392.78	-	+	BND	LOW	265264_1	N	]16:81247679]N	265264_2	N	N[16:81247239[	SVTYPE=BND;POS=81247239;STRANDS=-+:6;IMPRECISE;CIPOS=-238,10;CIEND=-10,422;CIPOS95=-120,1;CIEND95=-1,124;MATEID=265264_2;EVENT=265264;SU=6;PE=6;SR=0;ALG=PROD;AF=0.001366;NSAMP=22;MSQ=12.04;AN=16834;AC=23;NS=8438;AC_Hom=2;AC_Het=21;AC_Hemi=0;MAF=0.00136288;HWE=0.0148996;NFAM=22	SVTYPE=BND;POS=81247679;STRANDS=-+:6;IMPRECISE;CIPOS=-10,422;CIEND=-238,10;CIPOS95=-1,124;CIEND95=-120,1;MATEID=265264_1;EVENT=265264;SECONDARY;SU=6;PE=6;SR=0;ALG=PROD;AF=0.001366;NSAMP=22;MSQ=12.04;AN=16834;AC=23;NS=8438;AC_Hom=2;AC_Het=21;AC_Hemi=0;MAF=0.00136288;HWE=0.0148996;NFAM=22
16	81250416	81250423	16	81260598	81260618	134940	335.58	+	-	DEL	PASS	134940	N	<DEL>	.	.	.	SVTYPE=DEL;POS=81250416;SVLEN=-10192;END=81260608;STRANDS=+-:18;IMPRECISE;CIPOS=0,7;CIEND=-10,10;CIPOS95=0,1;CIEND95=0,0;SU=18;PE=12;SR=6;ALG=PROD;AF=5.94e-05;NSAMP=1;MSQ=335.58;AN=16834;AC=1;NS=8438;AC_Hom=0;AC_Het=1;AC_Hemi=0;MAF=5.92557e-05;HWE=1;NFAM=1	.
16	81262017	81262138	16	81278569	81278713	134941	752.26	+	-	DEL	PASS	134941	N	<DEL>	.	.	.	SVTYPE=DEL;POS=81262047;SVLEN=-16644;END=81278691;STRANDS=+-:38;IMPRECISE;CIPOS=-30,91;CIEND=-122,22;CIPOS95=-16,16;CIEND95=-22,22;SU=38;PE=38;SR=0;ALG=PROD;AF=0.0002376;NSAMP=4;MSQ=188.06;AN=16834;AC=4;NS=8438;AC_Hom=0;AC_Het=4;AC_Hemi=0;MAF=0.000237023;HWE=1;NFAM=3	.
16	81267775	81267782	16	81276816	81276836	134942	398.71	+	-	DEL	PASS	134942	N	<DEL>	.	.	.	SVTYPE=DEL;POS=81267779;SVLEN=-9047;END=81276826;STRANDS=+-:16;CIPOS=-4,3;CIEND=-10,10;CIPOS95=0,0;CIEND95=0,0;SU=16;PE=7;SR=9;ALG=PROD;AF=5.94e-05;NSAMP=1;MSQ=398.71;AN=16834;AC=1;NS=8438;AC_Hom=0;AC_Het=1;AC_Hemi=0;MAF=5.92557e-05;HWE=1;NFAM=1	.
16	81289606	81289806	16	81291027	81291284	134944	416.42	+	-	DEL	PASS	134944	N	<DEL>	.	.	.	SVTYPE=DEL;POS=81289616;SVLEN=-1663;END=81291279;STRANDS=+-:13;IMPRECISE;CIPOS=-10,190;CIEND=-252,5;CIPOS95=-3,34;CIEND95=-82,0;SU=13;PE=13;SR=0;ALG=PROD;AF=5.94e-05;NSAMP=1;MSQ=416.42;AN=16834;AC=1;NS=8438;AC_Hom=0;AC_Het=1;AC_Hemi=0;MAF=5.92557e-05;HWE=1;NFAM=1	.
16	81299198	81299255	16	81299458	81299514	134945	297.5	+	-	BND	LOW	134945_1	N	N[16:81299487[	134945_2	N	]16:81299227]N	SVTYPE=BND;POS=81299227;STRANDS=+-:8;CIPOS=-29,28;CIEND=-28,28;CIPOS95=0,0;CIEND95=0,0;MATEID=134945_2;EVENT=134945;SU=8;PE=0;SR=8;ALG=PROD;AF=0.001188;NSAMP=20;MSQ=12.78;AN=16834;AC=20;NS=8438;AC_Hom=0;AC_Het=20;AC_Hemi=0;MAF=0.00118511;HWE=1;NFAM=20	SVTYPE=BND;POS=81299487;STRANDS=+-:8;CIPOS=-28,28;CIEND=-29,28;CIPOS95=0,0;CIEND95=0,0;MATEID=134945_1;EVENT=134945;SECONDARY;SU=8;PE=0;SR=8;ALG=PROD;AF=0.001188;NSAMP=20;MSQ=12.78;AN=16834;AC=20;NS=8438;AC_Hom=0;AC_Het=20;AC_Hemi=0;MAF=0.00118511;HWE=1;NFAM=20
16	81299395	81299395	16	81299444	81299444	134946	537086.0	+	-	BND	LOW	134946_1	N	N[16:81299445[	134946_2	N	]16:81299395]N	SVTYPE=BND;POS=81299395;STRANDS=+-:19079;CIPOS=0,0;CIEND=0,0;CIPOS95=0,0;CIEND95=0,0;MATEID=134946_2;EVENT=134946;SU=19079;PE=39;SR=19040;ALG=PROD;AF=0.1911;NSAMP=2855;MSQ=187.79;AN=16834;AC=3217;NS=8438;AC_Hom=726;AC_Het=2496;AC_Hemi=0;MAF=0.190922;HWE=0.000120748;NFAM=2558	SVTYPE=BND;POS=81299445;STRANDS=+-:19079;CIPOS=0,0;CIEND=0,0;CIPOS95=0,0;CIEND95=0,0;MATEID=134946_1;EVENT=134946;SECONDARY;SU=19079;PE=39;SR=19040;ALG=PROD;AF=0.1911;NSAMP=2855;MSQ=187.79;AN=16834;AC=3217;NS=8438;AC_Hom=726;AC_Het=2496;AC_Hemi=0;MAF=0.190922;HWE=0.000120748;NFAM=2558
16	81304980	81305235	16	81305788	81305977	134947	1343.61	+	-	DEL	PASS	134947	N	<DEL>	.	.	.	SVTYPE=DEL;POS=81305008;SVLEN=-924;END=81305932;STRANDS=+-:88;IMPRECISE;CIPOS=-28,227;CIEND=-144,45;CIPOS95=-12,12;CIEND95=-7,7;SU=88;PE=88;SR=0;ALG=PROD;AF=0.0005346;NSAMP=9;MSQ=149.29;AN=16834;AC=9;NS=8438;AC_Hom=0;AC_Het=9;AC_Hemi=0;MAF=0.000533302;HWE=1;NFAM=2	.
16	81306034	81306039	20	10624851	10624871	23738	137.63	+	+	BND	LOW	23738_1	N	N]20:10624861]	23738_2	N	N]16:81306037]	SVTYPE=BND;POS=81306037;STRANDS=++:13;CIPOS=-3,2;CIEND=-10,10;CIPOS95=0,0;CIEND95=0,0;MATEID=23738_2;EVENT=23738;SU=13;PE=2;SR=11;ALG=PROD;AF=5.94e-05;NSAMP=1;MSQ=137.63;AN=16834;AC=1;NS=8438;AC_Hom=0;AC_Het=1;AC_Hemi=0;MAF=5.92557e-05;HWE=1;NFAM=1	SVTYPE=BND;POS=10624861;STRANDS=++:13;CIPOS=-10,10;CIEND=-3,2;CIPOS95=0,0;CIEND95=0,0;MATEID=23738_1;EVENT=23738;SECONDARY;SU=13;PE=2;SR=11;ALG=PROD;AF=5.94e-05;NSAMP=1;MSQ=137.63;AN=16834;AC=1;NS=8438;AC_Hom=0;AC_Het=1;AC_Hemi=0;MAF=5.92557e-05;HWE=1;NFAM=1
16	81320391	81320408	16	81320692	81320709	134949	10.77	+	-	MEI	PASS	134949	N	<DEL:ME:SINE|Alu|AluSx>	.	.	.	SVTYPE=MEI;POS=81320400;SVLEN=-301;END=81320701;STRANDS=+-:4;CIPOS=-9,8;CIEND=-9,8;CIPOS95=0,0;CIEND95=0,0;SU=4;PE=0;SR=4;ALG=PROD;AF=5.94e-05;NSAMP=1;MSQ=6.83;AN=16834;AC=1;NS=8438;AC_Hom=0;AC_Het=1;AC_Hemi=0;MAF=5.92557e-05;HWE=1;NFAM=1	.
16	81335385	81335405	16	81335443	81335463	134950	260.96	+	-	BND	PASS	134950_1	N	N[16:81335454[	134950_2	N	]16:81335395]N	SVTYPE=BND;POS=81335395;STRANDS=+-:8;CIPOS=-10,10;CIEND=-10,10;CIPOS95=0,0;CIEND95=0,0;MATEID=134950_2;EVENT=134950;SU=8;PE=0;SR=8;ALG=PROD;AF=5.94e-05;NSAMP=1;MSQ=260.82;AN=16834;AC=1;NS=8438;AC_Hom=0;AC_Het=1;AC_Hemi=0;MAF=5.92557e-05;HWE=1;NFAM=1	SVTYPE=BND;POS=81335454;STRANDS=+-:8;CIPOS=-10,10;CIEND=-10,10;CIPOS95=0,0;CIEND95=0,0;MATEID=134950_1;EVENT=134950;SECONDARY;SU=8;PE=0;SR=8;ALG=PROD;AF=5.94e-05;NSAMP=1;MSQ=260.82;AN=16834;AC=1;NS=8438;AC_Hom=0;AC_Het=1;AC_Hemi=0;MAF=5.92557e-05;HWE=1;NFAM=1
16	81348587	81348687	16	81348852	81348972	134951	169.85	+	-	BND	LOW	134951_1	N	N[16:81348903[	134951_2	N	]16:81348637]N	SVTYPE=BND;POS=81348637;STRANDS=+-:25;IMPRECISE;CIPOS=-50,50;CIEND=-50,70;CIPOS95=-6,6;CIEND95=-42,42;MATEID=134951_2;EVENT=134951;SU=25;PE=0;SR=25;ALG=SUM;AF=0.000416;NSAMP=7;MSQ=23.05;AN=16826;AC=7;NS=8434;AC_Hom=0;AC_Het=7;AC_Hemi=0;MAF=0.000414987;HWE=1;NFAM=7	SVTYPE=BND;POS=81348903;STRANDS=+-:25;IMPRECISE;CIPOS=-50,70;CIEND=-50,50;CIPOS95=-42,42;CIEND95=-6,6;MATEID=134951_1;EVENT=134951;SECONDARY;SU=25;PE=0;SR=25;ALG=SUM;AF=0.000416;NSAMP=7;MSQ=23.05;AN=16826;AC=7;NS=8434;AC_Hom=0;AC_Het=7;AC_Hemi=0;MAF=0.000414987;HWE=1;NFAM=7
16	81365685	81365699	16	81366720	81366733	134952	497.26	+	-	DEL	PASS	134952	N	<DEL>	.	.	.	SVTYPE=DEL;POS=81365689;SVLEN=-1041;END=81366730;STRANDS=+-:20;IMPRECISE;CIPOS=-4,10;CIEND=-10,3;CIPOS95=-1,3;CIEND95=-3,0;SU=20;PE=19;SR=1;ALG=PROD;AF=5.94e-05;NSAMP=1;MSQ=497.26;AN=16834;AC=1;NS=8438;AC_Hom=0;AC_Het=1;AC_Hemi=0;MAF=5.92557e-05;HWE=1;NFAM=1	.
16	81417946	81417989	16	81418624	81418683	134953	1030.92	+	-	DEL	PASS	134953	N	<DEL>	.	.	.	SVTYPE=DEL;POS=81417968;SVLEN=-685;END=81418653;STRANDS=+-:44;CIPOS=-22,21;CIEND=-29,30;CIPOS95=0,0;CIEND95=0,0;SU=44;PE=23;SR=21;ALG=PROD;AF=0.0001188;NSAMP=2;MSQ=515.46;AN=16834;AC=2;NS=8438;AC_Hom=0;AC_Het=2;AC_Hemi=0;MAF=0.000118511;HWE=1;NFAM=2	.
16	81432172	81432181	16	81432288	81432297	134954	246.65	+	-	DEL	PASS	134954	N	<DEL>	.	.	.	SVTYPE=DEL;POS=81432177;SVLEN=-116;END=81432293;STRANDS=+-:7;CIPOS=-5,4;CIEND=-5,4;CIPOS95=0,0;CIEND95=0,0;SU=7;PE=0;SR=7;ALG=PROD;AF=5.94e-05;NSAMP=1;MSQ=245.79;AN=16834;AC=1;NS=8438;AC_Hom=0;AC_Het=1;AC_Hemi=0;MAF=5.92557e-05;HWE=1;NFAM=1	.
16	81439881	81440154	17	40414549	40414953	23329	267.12	+	-	BND	LOW	23329_1	N	N[17:40414924[	23329_2	N	]16:81439911]N	SVTYPE=BND;POS=81439911;STRANDS=+-:14;IMPRECISE;CIPOS=-30,243;CIEND=-374,30;CIPOS95=-30,39;CIEND95=-132,30;MATEID=23329_2;EVENT=23329;SU=14;PE=14;SR=0;ALG=PROD;AF=0.0004752;NSAMP=8;MSQ=31.82;AN=16834;AC=8;NS=8438;AC_Hom=0;AC_Het=8;AC_Hemi=0;MAF=0.000474046;HWE=1;NFAM=8	SVTYPE=BND;POS=40414924;STRANDS=+-:14;IMPRECISE;CIPOS=-374,30;CIEND=-30,243;CIPOS95=-132,30;CIEND95=-30,39;MATEID=23329_1;EVENT=23329;SECONDARY;SU=14;PE=14;SR=0;ALG=PROD;AF=0.0004752;NSAMP=8;MSQ=31.82;AN=16834;AC=8;NS=8438;AC_Hom=0;AC_Het=8;AC_Hemi=0;MAF=0.000474046;HWE=1;NFAM=8
16	81443907	81443967	16	81444199	81444259	134955	280.05	+	-	BND	LOW	134955_1	N	N[16:81444230[	134955_2	N	]16:81443937]N	SVTYPE=BND;POS=81443937;STRANDS=+-:15;CIPOS=-30,30;CIEND=-30,30;CIPOS95=0,0;CIEND95=0,0;MATEID=134955_2;EVENT=134955;SU=15;PE=0;SR=15;ALG=PROD;AF=0.0007128;NSAMP=12;MSQ=21.39;AN=16834;AC=12;NS=8438;AC_Hom=0;AC_Het=12;AC_Hemi=0;MAF=0.000711069;HWE=1;NFAM=12	SVTYPE=BND;POS=81444230;STRANDS=+-:15;CIPOS=-30,30;CIEND=-30,30;CIPOS95=0,0;CIEND95=0,0;MATEID=134955_1;EVENT=134955;SECONDARY;SU=15;PE=0;SR=15;ALG=PROD;AF=0.0007128;NSAMP=12;MSQ=21.39;AN=16834;AC=12;NS=8438;AC_Hom=0;AC_Het=12;AC_Hemi=0;MAF=0.000711069;HWE=1;NFAM=12
16	81445160	81445413	16	81446362	81446529	134956	128.46	+	-	DEL	PASS	134956	N	<DEL>	.	.	.	SVTYPE=DEL;POS=81445187;SVLEN=-1312;END=81446499;STRANDS=+-:11;IMPRECISE;CIPOS=-27,226;CIEND=-137,30;CIPOS95=-27,43;CIEND95=-48,30;SU=11;PE=11;SR=0;ALG=PROD;AF=0.0001188;NSAMP=2;MSQ=64.23;AN=16834;AC=2;NS=8438;AC_Hom=0;AC_Het=2;AC_Hemi=0;MAF=0.000118511;HWE=1;NFAM=2	.
16	81449203	81449260	16	81449255	81449312	134957	221.92	+	-	BND	LOW	134957_1	N	N[16:81449285[	134957_2	N	]16:81449232]N	SVTYPE=BND;POS=81449232;STRANDS=+-:8;CIPOS=-29,28;CIEND=-29,28;CIPOS95=0,0;CIEND95=0,0;MATEID=134957_2;EVENT=134957;SU=8;PE=0;SR=8;ALG=PROD;AF=0.0001188;NSAMP=2;MSQ=110.81;AN=16834;AC=2;NS=8438;AC_Hom=0;AC_Het=2;AC_Hemi=0;MAF=0.000118511;HWE=1;NFAM=2	SVTYPE=BND;POS=81449285;STRANDS=+-:8;CIPOS=-29,28;CIEND=-29,28;CIPOS95=0,0;CIEND95=0,0;MATEID=134957_1;EVENT=134957;SECONDARY;SU=8;PE=0;SR=8;ALG=PROD;AF=0.0001188;NSAMP=2;MSQ=110.81;AN=16834;AC=2;NS=8438;AC_Hom=0;AC_Het=2;AC_Hemi=0;MAF=0.000118511;HWE=1;NFAM=2
16	81450934	81451212	16	81451825	81452230	265265	28187.8	-	+	BND	LOW	265265_1	N	]16:81451831]N	265265_2	N	N[16:81451203[	SVTYPE=BND;POS=81451203;STRANDS=-+:7;IMPRECISE;CIPOS=-268,10;CIEND=-6,399;CIPOS95=-105,1;CIEND95=0,148;MATEID=265265_2;EVENT=265265;SU=7;PE=7;SR=0;ALG=PROD;AF=0.1246;NSAMP=2097;MSQ=12.13;AN=16834;AC=2098;NS=8438;AC_Hom=2;AC_Het=2104;AC_Hemi=0;MAF=0.124793;HWE=0;NFAM=1958	SVTYPE=BND;POS=81451831;STRANDS=-+:7;IMPRECISE;CIPOS=-6,399;CIEND=-268,10;CIPOS95=0,148;CIEND95=-105,1;MATEID=265265_1;EVENT=265265;SECONDARY;SU=7;PE=7;SR=0;ALG=PROD;AF=0.1246;NSAMP=2097;MSQ=12.13;AN=16834;AC=2098;NS=8438;AC_Hom=2;AC_Het=2104;AC_Hemi=0;MAF=0.124793;HWE=0;NFAM=1958
16	81451432	81451480	16	81452037	81452096	134958	394.68	+	-	BND	LOW	134958_1	N	N[16:81452068[	134958_2	N	]16:81451456]N	SVTYPE=BND;POS=81451456;STRANDS=+-:25;CIPOS=-24,24;CIEND=-30,29;CIPOS95=0,0;CIEND95=0,0;MATEID=134958_2;EVENT=134958;SU=25;PE=18;SR=7;ALG=PROD;AF=0.0001188;NSAMP=2;MSQ=197.34;AN=16834;AC=2;NS=8438;AC_Hom=0;AC_Het=2;AC_Hemi=0;MAF=0.000118511;HWE=1;NFAM=2	SVTYPE=BND;POS=81452068;STRANDS=+-:25;CIPOS=-30,29;CIEND=-24,24;CIPOS95=0,0;CIEND95=0,0;MATEID=134958_1;EVENT=134958;SECONDARY;SU=25;PE=18;SR=7;ALG=PROD;AF=0.0001188;NSAMP=2;MSQ=197.34;AN=16834;AC=2;NS=8438;AC_Hom=0;AC_Het=2;AC_Hemi=0;MAF=0.000118511;HWE=1;NFAM=2
16	81478489	81478523	16	81478803	81478842	134959	178.05	+	-	BND	LOW	134959_1	N	N[16:81478833[	134959_2	N	]16:81478518]N	SVTYPE=BND;POS=81478518;STRANDS=+-:12;CIPOS=-29,5;CIEND=-29,10;CIPOS95=0,0;CIEND95=0,0;MATEID=134959_2;EVENT=134959;SU=12;PE=0;SR=12;ALG=PROD;AF=0.0005945;NSAMP=10;MSQ=17.05;AN=16820;AC=10;NS=8431;AC_Hom=0;AC_Het=10;AC_Hemi=0;MAF=0.000593049;HWE=1;NFAM=10	SVTYPE=BND;POS=81478833;STRANDS=+-:12;CIPOS=-29,10;CIEND=-29,5;CIPOS95=0,0;CIEND95=0,0;MATEID=134959_1;EVENT=134959;SECONDARY;SU=12;PE=0;SR=12;ALG=PROD;AF=0.0005945;NSAMP=10;MSQ=17.05;AN=16820;AC=10;NS=8431;AC_Hom=0;AC_Het=10;AC_Hemi=0;MAF=0.000593049;HWE=1;NFAM=10
16	81488741	81488761	16	81488910	81488930	134960	255.81	+	-	DEL	PASS	134960	N	<DEL>	.	.	.	SVTYPE=DEL;POS=81488751;SVLEN=-169;END=81488920;STRANDS=+-:8;CIPOS=-10,10;CIEND=-10,10;CIPOS95=0,0;CIEND95=0,0;SU=8;PE=0;SR=8;ALG=PROD;AF=5.94e-05;NSAMP=1;MSQ=254.8;AN=16834;AC=1;NS=8438;AC_Hom=0;AC_Het=1;AC_Hemi=0;MAF=5.92557e-05;HWE=1;NFAM=1	.
16	81533700	81533717	16	81534044	81534061	134961	12.91	+	-	BND	LOW	134961_1	N	N[16:81534054[	134961_2	N	]16:81533709]N	SVTYPE=BND;POS=81533709;STRANDS=+-:4;CIPOS=-9,8;CIEND=-9,8;CIPOS95=0,0;CIEND95=0,0;MATEID=134961_2;EVENT=134961;SU=4;PE=0;SR=4;ALG=PROD;AF=0.0001188;NSAMP=2;MSQ=5.74;AN=16834;AC=2;NS=8438;AC_Hom=0;AC_Het=2;AC_Hemi=0;MAF=0.000118511;HWE=1;NFAM=2	SVTYPE=BND;POS=81534054;STRANDS=+-:4;CIPOS=-9,8;CIEND=-9,8;CIPOS95=0,0;CIEND95=0,0;MATEID=134961_1;EVENT=134961;SECONDARY;SU=4;PE=0;SR=4;ALG=PROD;AF=0.0001188;NSAMP=2;MSQ=5.74;AN=16834;AC=2;NS=8438;AC_Hom=0;AC_Het=2;AC_Hemi=0;MAF=0.000118511;HWE=1;NFAM=2
16	81582165	81582184	16	81582418	81582427	134962	474.56	+	-	BND	LOW	134962_1	N	N[16:81582424[	134962_2	N	]16:81582175]N	SVTYPE=BND;POS=81582175;STRANDS=+-:8;CIPOS=-10,9;CIEND=-5,4;CIPOS95=0,0;CIEND95=0,0;MATEID=134962_2;EVENT=134962;SU=8;PE=0;SR=8;ALG=PROD;AF=0.0001188;NSAMP=2;MSQ=234.59;AN=16834;AC=2;NS=8438;AC_Hom=0;AC_Het=2;AC_Hemi=0;MAF=0.000118511;HWE=1;NFAM=2	SVTYPE=BND;POS=81582424;STRANDS=+-:8;CIPOS=-5,4;CIEND=-10,9;CIPOS95=0,0;CIEND95=0,0;MATEID=134962_1;EVENT=134962;SECONDARY;SU=8;PE=0;SR=8;ALG=PROD;AF=0.0001188;NSAMP=2;MSQ=234.59;AN=16834;AC=2;NS=8438;AC_Hom=0;AC_Het=2;AC_Hemi=0;MAF=0.000118511;HWE=1;NFAM=2
16	81610198	81610988	16	81611545	81612378	265266	523300.0	-	+	DUP	PASS	265266	N	<DUP>	.	.	.	SVTYPE=DUP;POS=81610705;SVLEN=1063;END=81611768;STRANDS=-+:5514;IMPRECISE;CIPOS=-507,283;CIEND=-223,610;CIPOS95=-87,87;CIEND95=-78,78;SU=5514;PE=5514;SR=0;ALG=SUM;AF=0.4594;NSAMP=5985;MSQ=87.03;RETAINED;AN=16834;AC=7734;NS=8438;AC_Hom=3510;AC_Het=4247;AC_Hemi=0;MAF=0.459647;HWE=0.228121;NFAM=5162	.
16	81619266	81619266	16	81619359	81619359	134963	305967.0	+	-	BND	PASS	134963_1	N	N[16:81619360[	134963_2	N	]16:81619266]N	SVTYPE=BND;POS=81619266;STRANDS=+-:11151;CIPOS=0,0;CIEND=0,0;CIPOS95=0,0;CIEND95=0,0;MATEID=134963_2;EVENT=134963;SU=11151;PE=38;SR=11113;ALG=PROD;AF=0.07467;NSAMP=1202;MSQ=253.78;AN=16834;AC=1257;NS=8438;AC_Hom=110;AC_Het=1151;AC_Hemi=0;MAF=0.0747215;HWE=0.20789;NFAM=1071	SVTYPE=BND;POS=81619360;STRANDS=+-:11151;CIPOS=0,0;CIEND=0,0;CIPOS95=0,0;CIEND95=0,0;MATEID=134963_1;EVENT=134963;SECONDARY;SU=11151;PE=38;SR=11113;ALG=PROD;AF=0.07467;NSAMP=1202;MSQ=253.78;AN=16834;AC=1257;NS=8438;AC_Hom=110;AC_Het=1151;AC_Hemi=0;MAF=0.0747215;HWE=0.20789;NFAM=1071
16	81621104	81621164	16	81621246	81621306	134964	527.4	+	-	DEL	PASS	134964	N	<DEL>	.	.	.	SVTYPE=DEL;POS=81621134;SVLEN=-142;END=81621276;STRANDS=+-:24;CIPOS=-30,30;CIEND=-30,30;CIPOS95=0,0;CIEND95=0,0;SU=24;PE=1;SR=23;ALG=PROD;AF=0.0001782;NSAMP=3;MSQ=175.8;AN=16834;AC=3;NS=8438;AC_Hom=0;AC_Het=3;AC_Hemi=0;MAF=0.000177767;HWE=1;NFAM=3	.
16	81645025	81645040	16	81645798	81645812	134965	722.45	+	-	DEL	PASS	134965	N	<DEL>	.	.	.	SVTYPE=DEL;POS=81645030;SVLEN=-778;END=81645808;STRANDS=+-:27;IMPRECISE;CIPOS=-5,10;CIEND=-10,4;CIPOS95=-1,3;CIEND95=-3,0;SU=27;PE=26;SR=1;ALG=PROD;AF=5.94e-05;NSAMP=1;MSQ=722.45;AN=16834;AC=1;NS=8438;AC_Hom=0;AC_Het=1;AC_Hemi=0;MAF=5.92557e-05;HWE=1;NFAM=1	.
16	81648474	81648491	16	81648741	81648758	134966	47.31	+	-	BND	LOW	134966_1	N	N[16:81648751[	134966_2	N	]16:81648483]N	SVTYPE=BND;POS=81648483;STRANDS=+-:4;CIPOS=-9,8;CIEND=-9,8;CIPOS95=0,0;CIEND95=0,0;MATEID=134966_2;EVENT=134966;SU=4;PE=0;SR=4;ALG=PROD;AF=0.0001782;NSAMP=3;MSQ=14.35;AN=16834;AC=3;NS=8438;AC_Hom=0;AC_Het=3;AC_Hemi=0;MAF=0.000177767;HWE=1;NFAM=3	SVTYPE=BND;POS=81648751;STRANDS=+-:4;CIPOS=-9,8;CIEND=-9,8;CIPOS95=0,0;CIEND95=0,0;MATEID=134966_1;EVENT=134966;SECONDARY;SU=4;PE=0;SR=4;ALG=PROD;AF=0.0001782;NSAMP=3;MSQ=14.35;AN=16834;AC=3;NS=8438;AC_Hom=0;AC_Het=3;AC_Hemi=0;MAF=0.000177767;HWE=1;NFAM=3
16	81648597	81648614	16	81648914	81648931	134967	38.13	+	-	BND	LOW	134967_1	N	N[16:81648924[	134967_2	N	]16:81648606]N	SVTYPE=BND;POS=81648606;STRANDS=+-:4;CIPOS=-9,8;CIEND=-9,8;CIPOS95=0,0;CIEND95=0,0;MATEID=134967_2;EVENT=134967;SU=4;PE=0;SR=4;ALG=PROD;AF=5.94e-05;NSAMP=1;MSQ=29.87;AN=16834;AC=1;NS=8438;AC_Hom=0;AC_Het=1;AC_Hemi=0;MAF=5.92557e-05;HWE=1;NFAM=1	SVTYPE=BND;POS=81648924;STRANDS=+-:4;CIPOS=-9,8;CIEND=-9,8;CIPOS95=0,0;CIEND95=0,0;MATEID=134967_1;EVENT=134967;SECONDARY;SU=4;PE=0;SR=4;ALG=PROD;AF=5.94e-05;NSAMP=1;MSQ=29.87;AN=16834;AC=1;NS=8438;AC_Hom=0;AC_Het=1;AC_Hemi=0;MAF=5.92557e-05;HWE=1;NFAM=1
16	81659954	81659971	16	81660240	81660257	134968	75.73	+	-	BND	LOW	134968_1	N	N[16:81660250[	134968_2	N	]16:81659963]N	SVTYPE=BND;POS=81659963;STRANDS=+-:4;CIPOS=-9,8;CIEND=-9,8;CIPOS95=0,0;CIEND95=0,0;MATEID=134968_2;EVENT=134968;SU=4;PE=0;SR=4;ALG=PROD;AF=0.0002376;NSAMP=4;MSQ=17.43;RETAINED;AN=16834;AC=4;NS=8438;AC_Hom=0;AC_Het=4;AC_Hemi=0;MAF=0.000237023;HWE=1;NFAM=4	SVTYPE=BND;POS=81660250;STRANDS=+-:4;CIPOS=-9,8;CIEND=-9,8;CIPOS95=0,0;CIEND95=0,0;MATEID=134968_1;EVENT=134968;SECONDARY;SU=4;PE=0;SR=4;ALG=PROD;AF=0.0002376;NSAMP=4;MSQ=17.43;RETAINED;AN=16834;AC=4;NS=8438;AC_Hom=0;AC_Het=4;AC_Hemi=0;MAF=0.000237023;HWE=1;NFAM=4
16	81660250	81660267	16	81660586	81660603	134970	22.51	+	-	BND	LOW	134970_1	N	N[16:81660596[	134970_2	N	]16:81660259]N	SVTYPE=BND;POS=81660259;STRANDS=+-:4;CIPOS=-9,8;CIEND=-9,8;CIPOS95=0,0;CIEND95=0,0;MATEID=134970_2;EVENT=134970;SU=4;PE=0;SR=4;ALG=PROD;AF=5.94e-05;NSAMP=1;MSQ=20.82;AN=16834;AC=1;NS=8438;AC_Hom=0;AC_Het=1;AC_Hemi=0;MAF=5.92557e-05;HWE=1;NFAM=1	SVTYPE=BND;POS=81660596;STRANDS=+-:4;CIPOS=-9,8;CIEND=-9,8;CIPOS95=0,0;CIEND95=0,0;MATEID=134970_1;EVENT=134970;SECONDARY;SU=4;PE=0;SR=4;ALG=PROD;AF=5.94e-05;NSAMP=1;MSQ=20.82;AN=16834;AC=1;NS=8438;AC_Hom=0;AC_Het=1;AC_Hemi=0;MAF=5.92557e-05;HWE=1;NFAM=1
16	81660398	81660416	16	81660712	81660729	134971	230.83	+	-	BND	LOW	134971_1	N	N[16:81660722[	134971_2	N	]16:81660406]N	SVTYPE=BND;POS=81660406;STRANDS=+-:4;IMPRECISE;CIPOS=-8,10;CIEND=-9,8;CIPOS95=0,2;CIEND95=0,0;MATEID=134971_2;EVENT=134971;SU=4;PE=0;SR=4;ALG=PROD;AF=0.0003564;NSAMP=6;MSQ=33.59;AN=16834;AC=6;NS=8438;AC_Hom=0;AC_Het=6;AC_Hemi=0;MAF=0.000355534;HWE=1;NFAM=6	SVTYPE=BND;POS=81660722;STRANDS=+-:4;IMPRECISE;CIPOS=-9,8;CIEND=-8,10;CIPOS95=0,0;CIEND95=0,2;MATEID=134971_1;EVENT=134971;SECONDARY;SU=4;PE=0;SR=4;ALG=PROD;AF=0.0003564;NSAMP=6;MSQ=33.59;AN=16834;AC=6;NS=8438;AC_Hom=0;AC_Het=6;AC_Hemi=0;MAF=0.000355534;HWE=1;NFAM=6
16	81670559	81670570	16	81676030	81676040	134972	182.6	+	-	DEL	PASS	134972	N	<DEL>	.	.	.	SVTYPE=DEL;POS=81670565;SVLEN=-5472;END=81676037;STRANDS=+-:12;CIPOS=-6,5;CIEND=-7,3;CIPOS95=0,0;CIEND95=0,0;SU=12;PE=7;SR=5;ALG=PROD;AF=5.94e-05;NSAMP=1;MSQ=182.6;AN=16834;AC=1;NS=8438;AC_Hom=0;AC_Het=1;AC_Hemi=0;MAF=5.92557e-05;HWE=1;NFAM=1	.
16	81677205	81677578	16	81681883	81682183	134973	206.77	+	-	DEL	PASS	134973	N	<DEL>	.	.	.	SVTYPE=DEL;POS=81677215;SVLEN=-4961;END=81682176;STRANDS=+-:9;IMPRECISE;CIPOS=-10,363;CIEND=-293,7;CIPOS95=-2,74;CIEND95=-64,0;SU=9;PE=9;SR=0;ALG=PROD;AF=5.94e-05;NSAMP=1;MSQ=206.77;AN=16834;AC=1;NS=8438;AC_Hom=0;AC_Het=1;AC_Hemi=0;MAF=5.92557e-05;HWE=1;NFAM=1	.
16	81681513	81681530	16	81681620	81681637	134974	120606.0	+	-	BND	LOW	134974_1	N	N[16:81681630[	134974_2	N	]16:81681522]N	SVTYPE=BND;POS=81681522;STRANDS=+-:4;CIPOS=-9,8;CIEND=-9,8;CIPOS95=0,0;CIEND95=0,0;MATEID=134974_2;EVENT=134974;SU=4;PE=0;SR=4;ALG=PROD;AF=0.2358;NSAMP=3970;MSQ=29.79;AN=16834;AC=3970;NS=8438;AC_Hom=0;AC_Het=3979;AC_Hemi=0;MAF=0.235779;HWE=0;NFAM=3564	SVTYPE=BND;POS=81681630;STRANDS=+-:4;CIPOS=-9,8;CIEND=-9,8;CIPOS95=0,0;CIEND95=0,0;MATEID=134974_1;EVENT=134974;SECONDARY;SU=4;PE=0;SR=4;ALG=PROD;AF=0.2358;NSAMP=3970;MSQ=29.79;AN=16834;AC=3970;NS=8438;AC_Hom=0;AC_Het=3979;AC_Hemi=0;MAF=0.235779;HWE=0;NFAM=3564
16	81692872	81692958	16	81692961	81693042	134975	1507.77	+	-	DEL	PASS	134975	N	<DEL>	.	.	.	SVTYPE=DEL;POS=81692916;SVLEN=-86;END=81693002;STRANDS=+-:51;CIPOS=-44,42;CIEND=-41,40;CIPOS95=0,0;CIEND95=0,0;SU=51;PE=1;SR=50;ALG=PROD;AF=0.0002376;NSAMP=4;MSQ=376.93;AN=16834;AC=4;NS=8438;AC_Hom=0;AC_Het=4;AC_Hemi=0;MAF=0.000237023;HWE=1;NFAM=3	.
16	81703145	81703162	16	81703353	81703370	134976	1407.69	+	-	BND	LOW	134976_1	N	N[16:81703363[	134976_2	N	]16:81703154]N	SVTYPE=BND;POS=81703154;STRANDS=+-:4;CIPOS=-9,8;CIEND=-9,8;CIPOS95=0,0;CIEND95=0,0;MATEID=134976_2;EVENT=134976;SU=4;PE=0;SR=4;ALG=PROD;AF=0.004039;NSAMP=68;MSQ=19.2;AN=16834;AC=68;NS=8438;AC_Hom=0;AC_Het=68;AC_Hemi=0;MAF=0.00402939;HWE=1;NFAM=68	SVTYPE=BND;POS=81703363;STRANDS=+-:4;CIPOS=-9,8;CIEND=-9,8;CIPOS95=0,0;CIEND95=0,0;MATEID=134976_1;EVENT=134976;SECONDARY;SU=4;PE=0;SR=4;ALG=PROD;AF=0.004039;NSAMP=68;MSQ=19.2;AN=16834;AC=68;NS=8438;AC_Hom=0;AC_Het=68;AC_Hemi=0;MAF=0.00402939;HWE=1;NFAM=68
16	81717454	81717471	16	81717820	81717837	134977	57.09	+	-	BND	LOW	134977_1	N	N[16:81717830[	134977_2	N	]16:81717463]N	SVTYPE=BND;POS=81717463;STRANDS=+-:4;CIPOS=-9,8;CIEND=-9,8;CIPOS95=0,0;CIEND95=0,0;MATEID=134977_2;EVENT=134977;SU=4;PE=0;SR=4;ALG=PROD;AF=0.0001782;NSAMP=3;MSQ=17.47;AN=16834;AC=3;NS=8438;AC_Hom=0;AC_Het=3;AC_Hemi=0;MAF=0.000177767;HWE=1;NFAM=3	SVTYPE=BND;POS=81717830;STRANDS=+-:4;CIPOS=-9,8;CIEND=-9,8;CIPOS95=0,0;CIEND95=0,0;MATEID=134977_1;EVENT=134977;SECONDARY;SU=4;PE=0;SR=4;ALG=PROD;AF=0.0001782;NSAMP=3;MSQ=17.47;AN=16834;AC=3;NS=8438;AC_Hom=0;AC_Het=3;AC_Hemi=0;MAF=0.000177767;HWE=1;NFAM=3
16	81735107	81735123	16	81737402	81737418	265269	135.53	-	+	BND	LOW	265269_1	N	]16:81737411]N	265269_2	N	N[16:81735118[	SVTYPE=BND;POS=81735118;STRANDS=-+:12;IMPRECISE;CIPOS=-10,6;CIEND=-9,7;CIPOS95=-1,0;CIEND95=0,0;MATEID=265269_2;EVENT=265269;SU=12;PE=8;SR=4;ALG=PROD;AF=5.94e-05;NSAMP=1;MSQ=135.07;AN=16834;AC=1;NS=8438;AC_Hom=0;AC_Het=1;AC_Hemi=0;MAF=5.92557e-05;HWE=1;NFAM=1	SVTYPE=BND;POS=81737411;STRANDS=-+:12;IMPRECISE;CIPOS=-9,7;CIEND=-10,6;CIPOS95=0,0;CIEND95=-1,0;MATEID=265269_1;EVENT=265269;SECONDARY;SU=12;PE=8;SR=4;ALG=PROD;AF=5.94e-05;NSAMP=1;MSQ=135.07;AN=16834;AC=1;NS=8438;AC_Hom=0;AC_Het=1;AC_Hemi=0;MAF=5.92557e-05;HWE=1;NFAM=1
16	81735230	81735244	16	81737400	81737420	134978	506.35	+	-	BND	PASS	134978_1	N	N[16:81737411[	134978_2	N	]16:81735234]N	SVTYPE=BND;POS=81735234;STRANDS=+-:17;IMPRECISE;CIPOS=-4,10;CIEND=-10,10;CIPOS95=-1,1;CIEND95=-1,1;MATEID=134978_2;EVENT=134978;SU=17;PE=15;SR=2;ALG=PROD;AF=5.94e-05;NSAMP=1;MSQ=506.35;AN=16834;AC=1;NS=8438;AC_Hom=0;AC_Het=1;AC_Hemi=0;MAF=5.92557e-05;HWE=1;NFAM=1	SVTYPE=BND;POS=81737411;STRANDS=+-:17;IMPRECISE;CIPOS=-10,10;CIEND=-4,10;CIPOS95=-1,1;CIEND95=-1,1;MATEID=134978_1;EVENT=134978;SECONDARY;SU=17;PE=15;SR=2;ALG=PROD;AF=5.94e-05;NSAMP=1;MSQ=506.35;AN=16834;AC=1;NS=8438;AC_Hom=0;AC_Het=1;AC_Hemi=0;MAF=5.92557e-05;HWE=1;NFAM=1
16	81751775	81751778	16	81753895	81753900	134979	614.43	+	-	DEL	PASS	134979	N	<DEL>	.	.	.	SVTYPE=DEL;POS=81751777;SVLEN=-2122;END=81753899;STRANDS=+-:26;CIPOS=-2,1;CIEND=-4,1;CIPOS95=0,0;CIEND95=0,0;SU=26;PE=14;SR=12;ALG=PROD;AF=5.94e-05;NSAMP=1;MSQ=614.43;AN=16834;AC=1;NS=8438;AC_Hom=0;AC_Het=1;AC_Hemi=0;MAF=5.92557e-05;HWE=1;NFAM=1	.
16	81752873	81752890	16	81753001	81753018	134980	679.14	+	-	DEL	PASS	134980	N	<DEL>	.	.	.	SVTYPE=DEL;POS=81752882;SVLEN=-128;END=81753010;STRANDS=+-:21;CIPOS=-9,8;CIEND=-9,8;CIPOS95=0,0;CIEND95=0,0;SU=21;PE=0;SR=21;ALG=PROD;AF=0.000594;NSAMP=10;MSQ=67.86;AN=16834;AC=10;NS=8438;AC_Hom=0;AC_Het=10;AC_Hemi=0;MAF=0.000592557;HWE=1;NFAM=10	.
16	81759296	81759710	18	2614581	2615097	23449	6766.51	+	+	BND	LOW	23449_1	N	N]18:2614626]	23449_2	N	N]16:81759346]	SVTYPE=BND;POS=81759346;STRANDS=++:21;IMPRECISE;CIPOS=-50,364;CIEND=-45,471;CIPOS95=-29,29;CIEND95=-45,93;MATEID=23449_2;EVENT=23449;SU=21;PE=21;SR=0;ALG=PROD;AF=0.01378;NSAMP=232;MSQ=28.3;AN=16834;AC=232;NS=8438;AC_Hom=0;AC_Het=232;AC_Hemi=0;MAF=0.0137473;HWE=0.41191;NFAM=193	SVTYPE=BND;POS=2614626;STRANDS=++:21;IMPRECISE;CIPOS=-45,471;CIEND=-50,364;CIPOS95=-45,93;CIEND95=-29,29;MATEID=23449_1;EVENT=23449;SECONDARY;SU=21;PE=21;SR=0;ALG=PROD;AF=0.01378;NSAMP=232;MSQ=28.3;AN=16834;AC=232;NS=8438;AC_Hom=0;AC_Het=232;AC_Hemi=0;MAF=0.0137473;HWE=0.41191;NFAM=193
16	81760188	81760204	16	81760888	81760908	134981	524.51	+	-	DEL	PASS	134981	N	<DEL>	.	.	.	SVTYPE=DEL;POS=81760194;SVLEN=-704;END=81760898;STRANDS=+-:21;CIPOS=-6,10;CIEND=-10,10;CIPOS95=0,0;CIEND95=0,0;SU=21;PE=16;SR=5;ALG=PROD;AF=5.94e-05;NSAMP=1;MSQ=524.51;AN=16834;AC=1;NS=8438;AC_Hom=0;AC_Het=1;AC_Hemi=0;MAF=5.92557e-05;HWE=1;NFAM=1	.
16	81764849	81765278	16	81784424	81784699	134982	32.82	+	-	DEL	PASS	134982	N	<DEL>	.	.	.	SVTYPE=DEL;POS=81764859;SVLEN=-19830;END=81784689;STRANDS=+-:4;IMPRECISE;CIPOS=-10,419;CIEND=-265,10;CIPOS95=-2,144;CIEND95=-125,2;SU=4;PE=4;SR=0;ALG=PROD;AF=5.94e-05;NSAMP=1;MSQ=32.81;AN=16834;AC=1;NS=8438;AC_Hom=0;AC_Het=1;AC_Hemi=0;MAF=5.92557e-05;HWE=1;NFAM=1	.
16	81775874	81775893	16	81775990	81776006	301031	14.98	+	+	BND	LOW	301031_1	N	N]16:81775998]	301031_2	N	N]16:81775883]	SVTYPE=BND;POS=81775883;STRANDS=++:5;CIPOS=-9,10;CIEND=-8,8;CIPOS95=0,0;CIEND95=0,0;MATEID=301031_2;EVENT=301031;SU=5;PE=1;SR=4;ALG=PROD;AF=5.94e-05;NSAMP=1;MSQ=14.98;AN=16834;AC=1;NS=8438;AC_Hom=0;AC_Het=1;AC_Hemi=0;MAF=5.92557e-05;HWE=1;NFAM=1	SVTYPE=BND;POS=81775998;STRANDS=++:5;CIPOS=-8,8;CIEND=-9,10;CIPOS95=0,0;CIEND95=0,0;MATEID=301031_1;EVENT=301031;SECONDARY;SU=5;PE=1;SR=4;ALG=PROD;AF=5.94e-05;NSAMP=1;MSQ=14.98;AN=16834;AC=1;NS=8438;AC_Hom=0;AC_Het=1;AC_Hemi=0;MAF=5.92557e-05;HWE=1;NFAM=1
16	81785399	81785404	16	81786663	81786671	134984	3117.12	+	-	DEL	PASS	134984	N	<DEL>	.	.	.	SVTYPE=DEL;POS=81785402;SVLEN=-1267;END=81786669;STRANDS=+-:133;CIPOS=-3,2;CIEND=-6,2;CIPOS95=0,0;CIEND95=0,0;SU=133;PE=70;SR=63;ALG=PROD;AF=0.0003564;NSAMP=6;MSQ=519.52;AN=16834;AC=6;NS=8438;AC_Hom=0;AC_Het=6;AC_Hemi=0;MAF=0.000355534;HWE=1;NFAM=5	.
16	81786802	81786818	16	81787965	81787985	134985	29.92	+	-	DEL	PASS	134985	N	<DEL>	.	.	.	SVTYPE=DEL;POS=81786808;SVLEN=-1167;END=81787975;STRANDS=+-:4;IMPRECISE;CIPOS=-6,10;CIEND=-10,10;CIPOS95=-2,3;CIEND95=-3,1;SU=4;PE=3;SR=1;ALG=PROD;AF=5.94e-05;NSAMP=1;MSQ=29.87;AN=16834;AC=1;NS=8438;AC_Hom=0;AC_Het=1;AC_Hemi=0;MAF=5.92557e-05;HWE=1;NFAM=1	.
16	81789133	81789148	16	81789420	81789439	134986	1239.12	+	-	MEI	PASS	134986	N	<DEL:ME:SINE|Alu|AluSz6>	.	.	.	SVTYPE=MEI;POS=81789138;SVLEN=-292;END=81789430;STRANDS=+-:4;IMPRECISE;CIPOS=-5,10;CIEND=-10,9;CIPOS95=-2,2;CIEND95=-3,3;SU=4;PE=3;SR=1;ALG=PROD;AF=0.0004752;NSAMP=8;MSQ=154.85;AN=16834;AC=8;NS=8438;AC_Hom=0;AC_Het=8;AC_Hemi=0;MAF=0.000474046;HWE=1;NFAM=8	.
16	81789299	81789725	16	81792062	81792320	134987	62.81	+	-	DEL	PASS	134987	N	<DEL>	.	.	.	SVTYPE=DEL;POS=81789309;SVLEN=-3001;END=81792310;STRANDS=+-:6;IMPRECISE;CIPOS=-10,416;CIEND=-248,10;CIPOS95=-2,125;CIEND95=-128,1;SU=6;PE=6;SR=0;ALG=PROD;AF=5.94e-05;NSAMP=1;MSQ=62.81;AN=16834;AC=1;NS=8438;AC_Hom=0;AC_Het=1;AC_Hemi=0;MAF=5.92557e-05;HWE=1;NFAM=1	.
16	81794338	81794398	22	46147631	46147691	23947	300.79	-	+	BND	LOW	23947_1	N	]22:46147661]N	23947_2	N	N[16:81794369[	SVTYPE=BND;POS=81794369;STRANDS=-+:22;CIPOS=-30,30;CIEND=-30,30;CIPOS95=0,0;CIEND95=0,0;MATEID=23947_2;EVENT=23947;SU=22;PE=0;SR=22;ALG=PROD;AF=0.001129;NSAMP=19;MSQ=14.3;AN=16834;AC=19;NS=8438;AC_Hom=0;AC_Het=19;AC_Hemi=0;MAF=0.00112586;HWE=1;NFAM=19	SVTYPE=BND;POS=46147661;STRANDS=-+:22;CIPOS=-30,30;CIEND=-30,30;CIPOS95=0,0;CIEND95=0,0;MATEID=23947_1;EVENT=23947;SECONDARY;SU=22;PE=0;SR=22;ALG=PROD;AF=0.001129;NSAMP=19;MSQ=14.3;AN=16834;AC=19;NS=8438;AC_Hom=0;AC_Het=19;AC_Hemi=0;MAF=0.00112586;HWE=1;NFAM=19
16	81797332	81797349	16	81797626	81797640	134988	29.11	+	-	BND	LOW	134988_1	N	N[16:81797635[	134988_2	N	]16:81797341]N	SVTYPE=BND;POS=81797341;STRANDS=+-:4;IMPRECISE;CIPOS=-9,8;CIEND=-8,6;CIPOS95=0,0;CIEND95=-1,0;MATEID=134988_2;EVENT=134988;SU=4;PE=0;SR=4;ALG=PROD;AF=5.94e-05;NSAMP=1;MSQ=23.81;AN=16834;AC=1;NS=8438;AC_Hom=0;AC_Het=1;AC_Hemi=0;MAF=5.92557e-05;HWE=1;NFAM=1	SVTYPE=BND;POS=81797635;STRANDS=+-:4;IMPRECISE;CIPOS=-8,6;CIEND=-9,8;CIPOS95=-1,0;CIEND95=0,0;MATEID=134988_1;EVENT=134988;SECONDARY;SU=4;PE=0;SR=4;ALG=PROD;AF=5.94e-05;NSAMP=1;MSQ=23.81;AN=16834;AC=1;NS=8438;AC_Hom=0;AC_Het=1;AC_Hemi=0;MAF=5.92557e-05;HWE=1;NFAM=1
16	81798399	81798466	16	81799196	81799325	265270	3.11028e+06	-	+	DUP	PASS	265270	N	<DUP>	.	.	.	SVTYPE=DUP;POS=81798436;SVLEN=790;END=81799226;STRANDS=-+:101;IMPRECISE;CIPOS=-37,30;CIEND=-30,99;CIPOS95=-2,2;CIEND95=-3,3;SU=101;PE=101;SR=0;ALG=PROD;AF=0.5926;NSAMP=5610;MSQ=552.31;AN=16834;AC=9975;NS=8438;AC_Hom=8760;AC_Het=1248;AC_Hemi=0;MAF=0.406968;HWE=0;NFAM=4858	.
16	81798658	81798658	16	81799226	81799226	265271	4.15091e+06	-	+	DUP	PASS	265271	N	<DUP>	.	.	.	SVTYPE=DUP;POS=81798658;SVLEN=568;END=81799226;STRANDS=-+:288927;CIPOS=0,0;CIEND=0,0;CIPOS95=0,0;CIEND95=0,0;SU=288927;PE=178294;SR=110633;ALG=PROD;AF=0.6241;NSAMP=5619;MSQ=735.92;AN=16834;AC=10506;NS=8438;AC_Hom=9806;AC_Het=734;AC_Hemi=0;MAF=0.375444;HWE=0;NFAM=4865	.
16	81801611	81801747	16	81802176	81802271	134989	464.58	+	-	DEL	PASS	134989	N	<DEL>	.	.	.	SVTYPE=DEL;POS=81801621;SVLEN=-640;END=81802261;STRANDS=+-:21;IMPRECISE;CIPOS=-10,126;CIEND=-85,10;CIPOS95=-3,24;CIEND95=-32,2;SU=21;PE=21;SR=0;ALG=PROD;AF=5.94e-05;NSAMP=1;MSQ=464.58;AN=16834;AC=1;NS=8438;AC_Hom=0;AC_Het=1;AC_Hemi=0;MAF=5.92557e-05;HWE=1;NFAM=1	.
16	81806229	81806530	16	81811200	81811359	134990	155.67	+	-	DEL	PASS	134990	N	<DEL>	.	.	.	SVTYPE=DEL;POS=81806239;SVLEN=-5110;END=81811349;STRANDS=+-:9;IMPRECISE;CIPOS=-10,291;CIEND=-149,10;CIPOS95=-2,80;CIEND95=-67,2;SU=9;PE=9;SR=0;ALG=PROD;AF=5.94e-05;NSAMP=1;MSQ=155.67;AN=16834;AC=1;NS=8438;AC_Hom=0;AC_Het=1;AC_Hemi=0;MAF=5.92557e-05;HWE=1;NFAM=1	.
16	81809692	81809692	21	15848459	15848459	23822	60702.5	-	-	BND	LOW	23822_1	N	[21:15848460[N	23822_2	N	[16:81809693[N	SVTYPE=BND;POS=81809693;STRANDS=--:1520;CIPOS=0,0;CIEND=0,0;CIPOS95=0,0;CIEND95=0,0;MATEID=23822_2;EVENT=23822;SU=1520;PE=352;SR=1168;ALG=PROD;AF=0.09368;NSAMP=1577;MSQ=37.83;AN=16834;AC=1577;NS=8438;AC_Hom=0;AC_Het=1580;AC_Hemi=0;MAF=0.0936241;HWE=5.89136e-36;NFAM=1381	SVTYPE=BND;POS=15848460;STRANDS=--:1520;CIPOS=0,0;CIEND=0,0;CIPOS95=0,0;CIEND95=0,0;MATEID=23822_1;EVENT=23822;SECONDARY;SU=1520;PE=352;SR=1168;ALG=PROD;AF=0.09368;NSAMP=1577;MSQ=37.83;AN=16834;AC=1577;NS=8438;AC_Hom=0;AC_Het=1580;AC_Hemi=0;MAF=0.0936241;HWE=5.89136e-36;NFAM=1381
16	81809710	81809937	21	15848542	15849006	23823	54487.9	+	+	BND	LOW	23823_1	N	N]21:15848551]	23823_2	N	N]16:81809723]	SVTYPE=BND;POS=81809723;STRANDS=++:336;IMPRECISE;CIPOS=-13,214;CIEND=-9,455;CIPOS95=-8,8;CIEND95=-9,66;MATEID=23823_2;EVENT=23823;SU=336;PE=336;SR=0;ALG=PROD;AF=0.06523;NSAMP=1098;MSQ=48.87;AN=16834;AC=1098;NS=8438;AC_Hom=0;AC_Het=1104;AC_Hemi=0;MAF=0.0654183;HWE=2.48463e-17;NFAM=1004	SVTYPE=BND;POS=15848551;STRANDS=++:336;IMPRECISE;CIPOS=-9,455;CIEND=-13,214;CIPOS95=-9,66;CIEND95=-8,8;MATEID=23823_1;EVENT=23823;SECONDARY;SU=336;PE=336;SR=0;ALG=PROD;AF=0.06523;NSAMP=1098;MSQ=48.87;AN=16834;AC=1098;NS=8438;AC_Hom=0;AC_Het=1104;AC_Hemi=0;MAF=0.0654183;HWE=2.48463e-17;NFAM=1004
16	81811629	81811646	19	49629172	49629189	23679	12380.4	-	-	BND	LOW	23679_1	N	[19:49629182[N	23679_2	N	[16:81811639[N	SVTYPE=BND;POS=81811639;STRANDS=--:4;CIPOS=-9,8;CIEND=-9,8;CIPOS95=0,0;CIEND95=0,0;MATEID=23679_2;EVENT=23679;SU=4;PE=0;SR=4;ALG=PROD;AF=0.02762;NSAMP=465;MSQ=25.76;AN=16834;AC=465;NS=8438;AC_Hom=0;AC_Het=466;AC_Hemi=0;MAF=0.0276132;HWE=0.00328327;NFAM=444	SVTYPE=BND;POS=49629182;STRANDS=--:4;CIPOS=-9,8;CIEND=-9,8;CIPOS95=0,0;CIEND95=0,0;MATEID=23679_1;EVENT=23679;SECONDARY;SU=4;PE=0;SR=4;ALG=PROD;AF=0.02762;NSAMP=465;MSQ=25.76;AN=16834;AC=465;NS=8438;AC_Hom=0;AC_Het=466;AC_Hemi=0;MAF=0.0276132;HWE=0.00328327;NFAM=444
16	81815361	81815657	16	81816398	81816913	301032	50.72	+	+	BND	LOW	301032_1	N	N]16:81816408]	301032_2	N	N]16:81815371]	SVTYPE=BND;POS=81815371;STRANDS=++:7;IMPRECISE;CIPOS=-10,286;CIEND=-10,505;CIPOS95=-2,51;CIEND95=-1,131;MATEID=301032_2;EVENT=301032;SU=7;PE=7;SR=0;ALG=PROD;AF=5.94e-05;NSAMP=1;MSQ=50.72;AN=16834;AC=1;NS=8438;AC_Hom=0;AC_Het=1;AC_Hemi=0;MAF=5.92557e-05;HWE=1;NFAM=1	SVTYPE=BND;POS=81816408;STRANDS=++:7;IMPRECISE;CIPOS=-10,505;CIEND=-10,286;CIPOS95=-1,131;CIEND95=-2,51;MATEID=301032_1;EVENT=301032;SECONDARY;SU=7;PE=7;SR=0;ALG=PROD;AF=5.94e-05;NSAMP=1;MSQ=50.72;AN=16834;AC=1;NS=8438;AC_Hom=0;AC_Het=1;AC_Hemi=0;MAF=5.92557e-05;HWE=1;NFAM=1
16	81833445	81833634	16	81835741	81835952	134991	248.79	+	-	DEL	PASS	134991	N	<DEL>	.	.	.	SVTYPE=DEL;POS=81833455;SVLEN=-2487;END=81835942;STRANDS=+-:12;IMPRECISE;CIPOS=-10,179;CIEND=-201,10;CIPOS95=-2,37;CIEND95=-73,2;SU=12;PE=12;SR=0;ALG=PROD;AF=5.94e-05;NSAMP=1;MSQ=248.79;AN=16834;AC=1;NS=8438;AC_Hom=0;AC_Het=1;AC_Hemi=0;MAF=5.92557e-05;HWE=1;NFAM=1	.
16	81836767	81836825	16	81842293	81842362	265272	31777.6	-	+	BND	LOW	265272_1	N	]16:81842301]N	265272_2	N	N[16:81836818[	SVTYPE=BND;POS=81836818;STRANDS=-+:3057;IMPRECISE;CIPOS=-50,8;CIEND=-8,61;CIPOS95=0,0;CIEND95=-1,1;MATEID=265272_2;EVENT=265272;SU=3057;PE=3057;SR=0;ALG=PROD;AF=0.02513;NSAMP=306;MSQ=103.83;AN=16834;AC=423;NS=8438;AC_Hom=234;AC_Het=189;AC_Hemi=0;MAF=0.0250652;HWE=0;NFAM=305	SVTYPE=BND;POS=81842301;STRANDS=-+:3057;IMPRECISE;CIPOS=-8,61;CIEND=-50,8;CIPOS95=-1,1;CIEND95=0,0;MATEID=265272_1;EVENT=265272;SECONDARY;SU=3057;PE=3057;SR=0;ALG=PROD;AF=0.02513;NSAMP=306;MSQ=103.83;AN=16834;AC=423;NS=8438;AC_Hom=234;AC_Het=189;AC_Hemi=0;MAF=0.0250652;HWE=0;NFAM=305
16	81838838	81839221	16	81849546	81849741	134992	380.48	+	-	DEL	PASS	134992	N	<DEL>	.	.	.	SVTYPE=DEL;POS=81838868;SVLEN=-10843;END=81849711;STRANDS=+-:15;IMPRECISE;CIPOS=-30,353;CIEND=-165,30;CIPOS95=-30,63;CIEND95=-44,30;SU=15;PE=15;SR=0;ALG=PROD;AF=0.0001188;NSAMP=2;MSQ=190.24;AN=16834;AC=2;NS=8438;AC_Hom=0;AC_Het=2;AC_Hemi=0;MAF=0.000118511;HWE=1;NFAM=2	.
16	81854311	81854675	16	81854416	81854706	134993	15287.7	+	-	BND	LOW	134993_1	N	N[16:81854657[	134993_2	N	]16:81854412]N	SVTYPE=BND;POS=81854412;STRANDS=+-:25;IMPRECISE;CIPOS=-101,263;CIEND=-240,50;CIPOS95=-66,66;CIEND95=-101,50;MATEID=134993_2;EVENT=134993;SU=25;PE=25;SR=0;ALG=SUM;AF=0.007188;NSAMP=121;MSQ=125.93;AN=16834;AC=121;NS=8438;AC_Hom=0;AC_Het=121;AC_Hemi=0;MAF=0.00716995;HWE=1;NFAM=121	SVTYPE=BND;POS=81854657;STRANDS=+-:25;IMPRECISE;CIPOS=-240,50;CIEND=-101,263;CIPOS95=-101,50;CIEND95=-66,66;MATEID=134993_1;EVENT=134993;SECONDARY;SU=25;PE=25;SR=0;ALG=SUM;AF=0.007188;NSAMP=121;MSQ=125.93;AN=16834;AC=121;NS=8438;AC_Hom=0;AC_Het=121;AC_Hemi=0;MAF=0.00716995;HWE=1;NFAM=121
16	81857281	81857627	21	40955744	40956208	23854	150.98	-	+	BND	LOW	23854_1	N	]21:40955774]N	23854_2	N	N[16:81857598[	SVTYPE=BND;POS=81857598;STRANDS=-+:5;IMPRECISE;CIPOS=-316,30;CIEND=-30,434;CIPOS95=-155,30;CIEND95=-30,112;MATEID=23854_2;EVENT=23854;SU=5;PE=5;SR=0;ALG=PROD;AF=0.0003564;NSAMP=6;MSQ=24.3;AN=16834;AC=6;NS=8438;AC_Hom=0;AC_Het=6;AC_Hemi=0;MAF=0.000355534;HWE=1;NFAM=6	SVTYPE=BND;POS=40955774;STRANDS=-+:5;IMPRECISE;CIPOS=-30,434;CIEND=-316,30;CIPOS95=-30,112;CIEND95=-155,30;MATEID=23854_1;EVENT=23854;SECONDARY;SU=5;PE=5;SR=0;ALG=PROD;AF=0.0003564;NSAMP=6;MSQ=24.3;AN=16834;AC=6;NS=8438;AC_Hom=0;AC_Het=6;AC_Hemi=0;MAF=0.000355534;HWE=1;NFAM=6
16	81857643	81857643	16	81857695	81857696	134994	31522.7	+	-	BND	LOW	134994_1	N	N[16:81857696[	134994_2	N	]16:81857643]N	SVTYPE=BND;POS=81857643;STRANDS=+-:743;CIPOS=0,0;CIEND=0,1;CIPOS95=0,0;CIEND95=0,0;MATEID=134994_2;EVENT=134994;SU=743;PE=3;SR=740;ALG=PROD;AF=0.0224;NSAMP=365;MSQ=86.28;AN=16834;AC=377;NS=8438;AC_Hom=24;AC_Het=353;AC_Hemi=0;MAF=0.0223394;HWE=0.00100613;NFAM=358	SVTYPE=BND;POS=81857696;STRANDS=+-:743;CIPOS=0,1;CIEND=0,0;CIPOS95=0,0;CIEND95=0,0;MATEID=134994_1;EVENT=134994;SECONDARY;SU=743;PE=3;SR=740;ALG=PROD;AF=0.0224;NSAMP=365;MSQ=86.28;AN=16834;AC=377;NS=8438;AC_Hom=24;AC_Het=353;AC_Hemi=0;MAF=0.0223394;HWE=0.00100613;NFAM=358
16	81857683	81857738	21	40956019	40956079	23855	583.61	+	-	BND	LOW	23855_1	N	N[21:40956050[	23855_2	N	]16:81857708]N	SVTYPE=BND;POS=81857708;STRANDS=+-:29;CIPOS=-25,30;CIEND=-30,30;CIPOS95=0,0;CIEND95=0,0;MATEID=23855_2;EVENT=23855;SU=29;PE=22;SR=7;ALG=PROD;AF=0.001129;NSAMP=19;MSQ=29.88;AN=16834;AC=19;NS=8438;AC_Hom=0;AC_Het=19;AC_Hemi=0;MAF=0.00112586;HWE=1;NFAM=14	SVTYPE=BND;POS=40956050;STRANDS=+-:29;CIPOS=-30,30;CIEND=-25,30;CIPOS95=0,0;CIEND95=0,0;MATEID=23855_1;EVENT=23855;SECONDARY;SU=29;PE=22;SR=7;ALG=PROD;AF=0.001129;NSAMP=19;MSQ=29.88;AN=16834;AC=19;NS=8438;AC_Hom=0;AC_Het=19;AC_Hemi=0;MAF=0.00112586;HWE=1;NFAM=14
16	81861451	81861468	16	81861555	81861572	134995	6.84	+	-	BND	LOW	134995_1	N	N[16:81861565[	134995_2	N	]16:81861460]N	SVTYPE=BND;POS=81861460;STRANDS=+-:4;CIPOS=-9,8;CIEND=-9,8;CIPOS95=0,0;CIEND95=0,0;MATEID=134995_2;EVENT=134995;SU=4;PE=0;SR=4;ALG=PROD;AF=5.94e-05;NSAMP=1;MSQ=6.83;AN=16834;AC=1;NS=8438;AC_Hom=0;AC_Het=1;AC_Hemi=0;MAF=5.92557e-05;HWE=1;NFAM=1	SVTYPE=BND;POS=81861565;STRANDS=+-:4;CIPOS=-9,8;CIEND=-9,8;CIPOS95=0,0;CIEND95=0,0;MATEID=134995_1;EVENT=134995;SECONDARY;SU=4;PE=0;SR=4;ALG=PROD;AF=5.94e-05;NSAMP=1;MSQ=6.83;AN=16834;AC=1;NS=8438;AC_Hom=0;AC_Het=1;AC_Hemi=0;MAF=5.92557e-05;HWE=1;NFAM=1
16	81868187	81868204	19	47402060	47402077	23674	128.5	-	+	BND	LOW	23674_1	N	]19:47402069]N	23674_2	N	N[16:81868197[	SVTYPE=BND;POS=81868197;STRANDS=-+:22;CIPOS=-9,8;CIEND=-9,8;CIPOS95=0,0;CIEND95=0,0;MATEID=23674_2;EVENT=23674;SU=22;PE=0;SR=22;ALG=PROD;AF=0.000297;NSAMP=5;MSQ=25.67;AN=16834;AC=5;NS=8438;AC_Hom=0;AC_Het=5;AC_Hemi=0;MAF=0.000296279;HWE=1;NFAM=5	SVTYPE=BND;POS=47402069;STRANDS=-+:22;CIPOS=-9,8;CIEND=-9,8;CIPOS95=0,0;CIEND95=0,0;MATEID=23674_1;EVENT=23674;SECONDARY;SU=22;PE=0;SR=22;ALG=PROD;AF=0.000297;NSAMP=5;MSQ=25.67;AN=16834;AC=5;NS=8438;AC_Hom=0;AC_Het=5;AC_Hemi=0;MAF=0.000296279;HWE=1;NFAM=5
16	81874401	81874408	16	81874476	81874483	134996	248.76	+	-	BND	LOW	134996_1	N	N[16:81874481[	134996_2	N	]16:81874405]N	SVTYPE=BND;POS=81874405;STRANDS=+-:9;CIPOS=-4,3;CIEND=-4,3;CIPOS95=0,0;CIEND95=0,0;MATEID=134996_2;EVENT=134996;SU=9;PE=0;SR=9;ALG=PROD;AF=5.94e-05;NSAMP=1;MSQ=248.73;AN=16834;AC=1;NS=8438;AC_Hom=0;AC_Het=1;AC_Hemi=0;MAF=5.92557e-05;HWE=1;NFAM=1	SVTYPE=BND;POS=81874481;STRANDS=+-:9;CIPOS=-4,3;CIEND=-4,3;CIPOS95=0,0;CIEND95=0,0;MATEID=134996_1;EVENT=134996;SECONDARY;SU=9;PE=0;SR=9;ALG=PROD;AF=5.94e-05;NSAMP=1;MSQ=248.73;AN=16834;AC=1;NS=8438;AC_Hom=0;AC_Het=1;AC_Hemi=0;MAF=5.92557e-05;HWE=1;NFAM=1
16	81879319	81879322	16	81882309	81882313	134997	4838.07	+	-	DEL	PASS	134997	N	<DEL>	.	.	.	SVTYPE=DEL;POS=81879321;SVLEN=-2991;END=81882312;STRANDS=+-:202;CIPOS=-2,1;CIEND=-3,1;CIPOS95=0,0;CIEND95=0,0;SU=202;PE=111;SR=91;ALG=PROD;AF=0.0004752;NSAMP=8;MSQ=604.76;AN=16834;AC=8;NS=8438;AC_Hom=0;AC_Het=8;AC_Hemi=0;MAF=0.000474046;HWE=1;NFAM=1	.
16	81899704	81900499	16	81899956	81900563	134998	1.03743e+06	+	-	DEL	PASS	134998	N	<DEL>	.	.	.	SVTYPE=DEL;POS=81900014;SVLEN=-243;END=81900257;STRANDS=+-:498;IMPRECISE;CIPOS=-310,485;CIEND=-301,306;CIPOS95=-105,105;CIEND95=-139,139;SU=498;PE=498;SR=0;ALG=SUM;AF=0.3467;NSAMP=5345;MSQ=193.86;AN=16834;AC=5836;NS=8438;AC_Hom=982;AC_Het=4863;AC_Hemi=0;MAF=0.34635;HWE=0;NFAM=4658	.
16	81901792	81901877	16	81901911	81901996	134999	929.1	+	-	BND	LOW	134999_1	N	N[16:81901955[	134999_2	N	]16:81901835]N	SVTYPE=BND;POS=81901835;STRANDS=+-:35;CIPOS=-43,42;CIEND=-43,42;CIPOS95=0,0;CIEND95=0,0;MATEID=134999_2;EVENT=134999;SU=35;PE=0;SR=35;ALG=PROD;AF=0.0002376;NSAMP=4;MSQ=232.27;AN=16834;AC=4;NS=8438;AC_Hom=0;AC_Het=4;AC_Hemi=0;MAF=0.000237023;HWE=1;NFAM=4	SVTYPE=BND;POS=81901955;STRANDS=+-:35;CIPOS=-43,42;CIEND=-43,42;CIPOS95=0,0;CIEND95=0,0;MATEID=134999_1;EVENT=134999;SECONDARY;SU=35;PE=0;SR=35;ALG=PROD;AF=0.0002376;NSAMP=4;MSQ=232.27;AN=16834;AC=4;NS=8438;AC_Hom=0;AC_Het=4;AC_Hemi=0;MAF=0.000237023;HWE=1;NFAM=4
16	81976010	81976018	16	81977180	81977189	135000	383.61	+	-	DEL	PASS	135000	N	<DEL>	.	.	.	SVTYPE=DEL;POS=81976014;SVLEN=-1171;END=81977185;STRANDS=+-:16;CIPOS=-4,4;CIEND=-5,4;CIPOS95=0,0;CIEND95=0,0;SU=16;PE=9;SR=7;ALG=PROD;AF=5.94e-05;NSAMP=1;MSQ=383.61;AN=16834;AC=1;NS=8438;AC_Hom=0;AC_Het=1;AC_Hemi=0;MAF=5.92557e-05;HWE=1;NFAM=1	.
16	81981945	81981955	16	81982431	81982447	265273	233.5	-	+	BND	LOW	265273_1	N	]16:81982437]N	265273_2	N	N[16:81981952[	SVTYPE=BND;POS=81981952;STRANDS=-+:16;CIPOS=-6,4;CIEND=-6,10;CIPOS95=0,0;CIEND95=0,0;MATEID=265273_2;EVENT=265273;SU=16;PE=10;SR=6;ALG=PROD;AF=0.0002376;NSAMP=4;MSQ=52.62;AN=16834;AC=4;NS=8438;AC_Hom=0;AC_Het=4;AC_Hemi=0;MAF=0.000237023;HWE=1;NFAM=4	SVTYPE=BND;POS=81982437;STRANDS=-+:16;CIPOS=-6,10;CIEND=-6,4;CIPOS95=0,0;CIEND95=0,0;MATEID=265273_1;EVENT=265273;SECONDARY;SU=16;PE=10;SR=6;ALG=PROD;AF=0.0002376;NSAMP=4;MSQ=52.62;AN=16834;AC=4;NS=8438;AC_Hom=0;AC_Het=4;AC_Hemi=0;MAF=0.000237023;HWE=1;NFAM=4
16	81999060	81999428	16	82002993	82003327	135002	4235.8	+	-	BND	LOW	135002_1	N	N[16:82003321[	135002_2	N	]16:81999067]N	SVTYPE=BND;POS=81999067;STRANDS=+-:109;IMPRECISE;CIPOS=-7,361;CIEND=-327,7;CIPOS95=-7,37;CIEND95=-36,7;MATEID=135002_2;EVENT=135002;SU=109;PE=109;SR=0;ALG=PROD;AF=0.001247;NSAMP=21;MSQ=201.71;AN=16834;AC=21;NS=8438;AC_Hom=0;AC_Het=21;AC_Hemi=0;MAF=0.00124437;HWE=1;NFAM=21	SVTYPE=BND;POS=82003321;STRANDS=+-:109;IMPRECISE;CIPOS=-327,7;CIEND=-7,361;CIPOS95=-36,7;CIEND95=-7,37;MATEID=135002_1;EVENT=135002;SECONDARY;SU=109;PE=109;SR=0;ALG=PROD;AF=0.001247;NSAMP=21;MSQ=201.71;AN=16834;AC=21;NS=8438;AC_Hom=0;AC_Het=21;AC_Hemi=0;MAF=0.00124437;HWE=1;NFAM=21
16	81999063	81999069	16	82001049	82001055	135001	5234.28	+	-	BND	LOW	135001_1	N	N[16:82001054[	135001_2	N	]16:81999067]N	SVTYPE=BND;POS=81999067;STRANDS=+-:241;CIPOS=-4,2;CIEND=-4,2;CIPOS95=0,0;CIEND95=0,0;MATEID=135001_2;EVENT=135001;SU=241;PE=111;SR=130;ALG=PROD;AF=0.001247;NSAMP=21;MSQ=249.25;AN=16834;AC=21;NS=8438;AC_Hom=0;AC_Het=21;AC_Hemi=0;MAF=0.00124437;HWE=1;NFAM=21	SVTYPE=BND;POS=82001054;STRANDS=+-:241;CIPOS=-4,2;CIEND=-4,2;CIPOS95=0,0;CIEND95=0,0;MATEID=135001_1;EVENT=135001;SECONDARY;SU=241;PE=111;SR=130;ALG=PROD;AF=0.001247;NSAMP=21;MSQ=249.25;AN=16834;AC=21;NS=8438;AC_Hom=0;AC_Het=21;AC_Hemi=0;MAF=0.00124437;HWE=1;NFAM=21
16	82001196	82001200	16	82003319	82003324	135003	5714.25	+	-	BND	PASS	135003_1	N	N[16:82003323[	135003_2	N	]16:82001198]N	SVTYPE=BND;POS=82001198;STRANDS=+-:277;CIPOS=-2,2;CIEND=-3,2;CIPOS95=0,0;CIEND95=0,0;MATEID=135003_2;EVENT=135003;SU=277;PE=102;SR=175;ALG=PROD;AF=0.001247;NSAMP=21;MSQ=272.11;AN=16834;AC=21;NS=8438;AC_Hom=0;AC_Het=21;AC_Hemi=0;MAF=0.00124437;HWE=1;NFAM=21	SVTYPE=BND;POS=82003323;STRANDS=+-:277;CIPOS=-3,2;CIEND=-2,2;CIPOS95=0,0;CIEND95=0,0;MATEID=135003_1;EVENT=135003;SECONDARY;SU=277;PE=102;SR=175;ALG=PROD;AF=0.001247;NSAMP=21;MSQ=272.11;AN=16834;AC=21;NS=8438;AC_Hom=0;AC_Het=21;AC_Hemi=0;MAF=0.00124437;HWE=1;NFAM=21
16	82059926	82059944	16	82088679	82088699	135005	377.54	+	-	DEL	PASS	135005	N	<DEL>	.	.	.	SVTYPE=DEL;POS=82059934;SVLEN=-28755;END=82088689;STRANDS=+-:19;CIPOS=-8,10;CIEND=-10,10;CIPOS95=0,0;CIEND95=0,0;SU=19;PE=10;SR=9;ALG=PROD;AF=5.94e-05;NSAMP=1;MSQ=377.54;AN=16834;AC=1;NS=8438;AC_Hom=0;AC_Het=1;AC_Hemi=0;MAF=5.92557e-05;HWE=1;NFAM=1	.
16	82063258	82063275	19	56392523	56392540	23707	308.11	+	+	BND	LOW	23707_1	N	N]19:56392532]	23707_2	N	N]16:82063267]	SVTYPE=BND;POS=82063267;STRANDS=++:4;CIPOS=-9,8;CIEND=-9,8;CIPOS95=0,0;CIEND95=0,0;MATEID=23707_2;EVENT=23707;SU=4;PE=0;SR=4;ALG=PROD;AF=0.0008317;NSAMP=14;MSQ=20.39;AN=16834;AC=14;NS=8438;AC_Hom=0;AC_Het=14;AC_Hemi=0;MAF=0.00082958;HWE=1;NFAM=14	SVTYPE=BND;POS=56392532;STRANDS=++:4;CIPOS=-9,8;CIEND=-9,8;CIPOS95=0,0;CIEND95=0,0;MATEID=23707_1;EVENT=23707;SECONDARY;SU=4;PE=0;SR=4;ALG=PROD;AF=0.0008317;NSAMP=14;MSQ=20.39;AN=16834;AC=14;NS=8438;AC_Hom=0;AC_Het=14;AC_Hemi=0;MAF=0.00082958;HWE=1;NFAM=14
16	82074242	82074262	16	82074309	82074329	135006	281.76	+	-	BND	PASS	135006_1	N	N[16:82074320[	135006_2	N	]16:82074252]N	SVTYPE=BND;POS=82074252;STRANDS=+-:10;CIPOS=-10,10;CIEND=-10,10;CIPOS95=0,0;CIEND95=0,0;MATEID=135006_2;EVENT=135006;SU=10;PE=0;SR=10;ALG=PROD;AF=5.94e-05;NSAMP=1;MSQ=281.73;AN=16834;AC=1;NS=8438;AC_Hom=0;AC_Het=1;AC_Hemi=0;MAF=5.92557e-05;HWE=1;NFAM=1	SVTYPE=BND;POS=82074320;STRANDS=+-:10;CIPOS=-10,10;CIEND=-10,10;CIPOS95=0,0;CIEND95=0,0;MATEID=135006_1;EVENT=135006;SECONDARY;SU=10;PE=0;SR=10;ALG=PROD;AF=5.94e-05;NSAMP=1;MSQ=281.73;AN=16834;AC=1;NS=8438;AC_Hom=0;AC_Het=1;AC_Hemi=0;MAF=5.92557e-05;HWE=1;NFAM=1
16	82077007	82077007	16	82077314	82077314	135007	1.16603e+06	+	-	MEI	PASS	135007	N	<DEL:ME:SINE|Alu|AluY>	.	.	.	SVTYPE=MEI;POS=82077007;SVLEN=-307;END=82077314;STRANDS=+-:26739;CIPOS=0,0;CIEND=0,0;CIPOS95=0,0;CIEND95=0,0;SU=26739;PE=6845;SR=19894;ALG=PROD;AF=0.1649;NSAMP=2258;MSQ=516.4;AN=16834;AC=2776;NS=8438;AC_Hom=1036;AC_Het=1740;AC_Hemi=0;MAF=0.164494;HWE=0;NFAM=2221	.
16	82080428	82080436	16	82099133	82099151	265274	140.31	-	+	DUP	PASS	265274	N	<DUP>	.	.	.	SVTYPE=DUP;POS=82080433;SVLEN=18708;END=82099141;STRANDS=-+:14;CIPOS=-5,3;CIEND=-8,10;CIPOS95=0,0;CIEND95=0,0;SU=14;PE=6;SR=8;ALG=PROD;AF=5.94e-05;NSAMP=1;MSQ=139.79;AN=16834;AC=1;NS=8438;AC_Hom=0;AC_Het=1;AC_Hemi=0;MAF=5.92557e-05;HWE=1;NFAM=1	.
16	82128221	82128240	16	82132274	82132280	135008	233.7	+	-	DEL	PASS	135008	N	<DEL>	.	.	.	SVTYPE=DEL;POS=82128230;SVLEN=-4048;END=82132278;STRANDS=+-:14;CIPOS=-9,10;CIEND=-4,2;CIPOS95=0,0;CIEND95=0,0;SU=14;PE=5;SR=9;ALG=PROD;AF=5.94e-05;NSAMP=1;MSQ=233.7;AN=16834;AC=1;NS=8438;AC_Hom=0;AC_Het=1;AC_Hemi=0;MAF=5.92557e-05;HWE=1;NFAM=1	.
16	82130743	82131250	18	5308647	5309208	23452	56.5	+	+	BND	LOW	23452_1	N	N]18:5308657]	23452_2	N	N]16:82130753]	SVTYPE=BND;POS=82130753;STRANDS=++:4;IMPRECISE;CIPOS=-10,497;CIEND=-10,551;CIPOS95=-1,152;CIEND95=-1,190;MATEID=23452_2;EVENT=23452;SU=4;PE=4;SR=0;ALG=PROD;AF=0.0001782;NSAMP=3;MSQ=17.26;AN=16834;AC=3;NS=8438;AC_Hom=0;AC_Het=3;AC_Hemi=0;MAF=0.000177767;HWE=1;NFAM=3	SVTYPE=BND;POS=5308657;STRANDS=++:4;IMPRECISE;CIPOS=-10,551;CIEND=-10,497;CIPOS95=-1,190;CIEND95=-1,152;MATEID=23452_1;EVENT=23452;SECONDARY;SU=4;PE=4;SR=0;ALG=PROD;AF=0.0001782;NSAMP=3;MSQ=17.26;AN=16834;AC=3;NS=8438;AC_Hom=0;AC_Het=3;AC_Hemi=0;MAF=0.000177767;HWE=1;NFAM=3
16	82141477	82141493	16	82181456	82181466	135009	479.55	+	-	DEL	PASS	135009	N	<DEL>	.	.	.	SVTYPE=DEL;POS=82141483;SVLEN=-39980;END=82181463;STRANDS=+-:20;CIPOS=-6,10;CIEND=-7,3;CIPOS95=0,0;CIEND95=0,0;SU=20;PE=15;SR=5;ALG=PROD;AF=5.94e-05;NSAMP=1;MSQ=479.55;AN=16834;AC=1;NS=8438;AC_Hom=0;AC_Het=1;AC_Hemi=0;MAF=5.92557e-05;HWE=1;NFAM=1	.
16	82161719	82162070	16	82164319	82164682	135010	487815.0	+	-	BND	LOW	135010_1	N	N[16:82164678[	135010_2	N	]16:82161726]N	SVTYPE=BND;POS=82161726;STRANDS=+-:5;IMPRECISE;CIPOS=-7,344;CIEND=-358,5;CIPOS95=0,121;CIEND95=-121,0;MATEID=135010_2;EVENT=135010;SU=5;PE=5;SR=0;ALG=PROD;AF=0.3435;NSAMP=5783;MSQ=84.05;AN=16834;AC=5783;NS=8438;AC_Hom=0;AC_Het=5796;AC_Hemi=0;MAF=0.343446;HWE=0;NFAM=5171	SVTYPE=BND;POS=82164678;STRANDS=+-:5;IMPRECISE;CIPOS=-358,5;CIEND=-7,344;CIPOS95=-121,0;CIEND95=0,121;MATEID=135010_1;EVENT=135010;SECONDARY;SU=5;PE=5;SR=0;ALG=PROD;AF=0.3435;NSAMP=5783;MSQ=84.05;AN=16834;AC=5783;NS=8438;AC_Hom=0;AC_Het=5796;AC_Hemi=0;MAF=0.343446;HWE=0;NFAM=5171
16	82163954	82164562	16	82164054	82164598	135011	424647.0	+	-	BND	LOW	135011_1	N	N[16:82164426[	135011_2	N	]16:82164289]N	SVTYPE=BND;POS=82164289;STRANDS=+-:962;IMPRECISE;CIPOS=-335,273;CIEND=-371,173;CIPOS95=-203,203;CIEND95=-74,74;MATEID=135011_2;EVENT=135011;SU=962;PE=873;SR=89;ALG=SUM;AF=0.6605;NSAMP=5247;MSQ=80.7;RETAINED;AN=14750;AC=9742;NS=7395;AC_Hom=9010;AC_Het=752;AC_Hemi=0;MAF=0.339959;HWE=0;NFAM=4681	SVTYPE=BND;POS=82164426;STRANDS=+-:962;IMPRECISE;CIPOS=-371,173;CIEND=-335,273;CIPOS95=-74,74;CIEND95=-203,203;MATEID=135011_1;EVENT=135011;SECONDARY;SU=962;PE=873;SR=89;ALG=SUM;AF=0.6605;NSAMP=5247;MSQ=80.7;RETAINED;AN=14750;AC=9742;NS=7395;AC_Hom=9010;AC_Het=752;AC_Hemi=0;MAF=0.339959;HWE=0;NFAM=4681
16	82164269	82164285	18	73951875	73951890	23552	10622.4	-	+	BND	LOW	23552_1	N	]18:73951883]N	23552_2	N	N[16:82164281[	SVTYPE=BND;POS=82164281;STRANDS=-+:149;CIPOS=-11,5;CIEND=-8,7;CIPOS95=0,0;CIEND95=0,0;MATEID=23552_2;EVENT=23552;SU=149;PE=85;SR=64;ALG=PROD;AF=0.01283;NSAMP=178;MSQ=59.43;AN=16834;AC=216;NS=8438;AC_Hom=76;AC_Het=140;AC_Hemi=0;MAF=0.0127992;HWE=0;NFAM=177	SVTYPE=BND;POS=73951883;STRANDS=-+:149;CIPOS=-8,7;CIEND=-11,5;CIPOS95=0,0;CIEND95=0,0;MATEID=23552_1;EVENT=23552;SECONDARY;SU=149;PE=85;SR=64;ALG=PROD;AF=0.01283;NSAMP=178;MSQ=59.43;AN=16834;AC=216;NS=8438;AC_Hom=76;AC_Het=140;AC_Hemi=0;MAF=0.0127992;HWE=0;NFAM=177
16	82164376	82164385	18	73952232	73952251	23553	754.77	+	-	BND	LOW	23553_1	N	N[18:73952243[	23553_2	N	]16:82164382]N	SVTYPE=BND;POS=82164382;STRANDS=+-:74;CIPOS=-6,3;CIEND=-10,9;CIPOS95=0,0;CIEND95=0,0;MATEID=23553_2;EVENT=23553;SU=74;PE=53;SR=21;ALG=PROD;AF=0.0009505;NSAMP=15;MSQ=49.36;AN=16834;AC=16;NS=8438;AC_Hom=2;AC_Het=14;AC_Hemi=0;MAF=0.000948092;HWE=0.00709196;NFAM=15	SVTYPE=BND;POS=73952243;STRANDS=+-:74;CIPOS=-10,9;CIEND=-6,3;CIPOS95=0,0;CIEND95=0,0;MATEID=23553_1;EVENT=23553;SECONDARY;SU=74;PE=53;SR=21;ALG=PROD;AF=0.0009505;NSAMP=15;MSQ=49.36;AN=16834;AC=16;NS=8438;AC_Hom=2;AC_Het=14;AC_Hemi=0;MAF=0.000948092;HWE=0.00709196;NFAM=15
16	82164411	82164857	20	33685057	33685384	23762	20609.0	+	+	BND	LOW	23762_1	N	N]20:33685067]	23762_2	N	N]16:82164421]	SVTYPE=BND;POS=82164421;STRANDS=++:4;IMPRECISE;CIPOS=-10,436;CIEND=-10,317;CIPOS95=0,151;CIEND95=-2,88;MATEID=23762_2;EVENT=23762;SU=4;PE=4;SR=0;ALG=PROD;AF=0.0382;NSAMP=388;MSQ=53.03;AN=16834;AC=643;NS=8438;AC_Hom=510;AC_Het=133;AC_Hemi=0;MAF=0.0381014;HWE=0;NFAM=382	SVTYPE=BND;POS=33685067;STRANDS=++:4;IMPRECISE;CIPOS=-10,317;CIEND=-10,436;CIPOS95=-2,88;CIEND95=0,151;MATEID=23762_1;EVENT=23762;SECONDARY;SU=4;PE=4;SR=0;ALG=PROD;AF=0.0382;NSAMP=388;MSQ=53.03;AN=16834;AC=643;NS=8438;AC_Hom=510;AC_Het=133;AC_Hemi=0;MAF=0.0381014;HWE=0;NFAM=382
16	82164433	82164453	21	25575867	25575887	23834	336.54	-	-	BND	LOW	23834_1	N	[21:25575878[N	23834_2	N	[16:82164444[N	SVTYPE=BND;POS=82164444;STRANDS=--:5;CIPOS=-10,10;CIEND=-10,10;CIPOS95=0,0;CIEND95=0,0;MATEID=23834_2;EVENT=23834;SU=5;PE=0;SR=5;ALG=PROD;AF=0.0007722;NSAMP=13;MSQ=23.84;AN=16834;AC=13;NS=8438;AC_Hom=0;AC_Het=13;AC_Hemi=0;MAF=0.000770325;HWE=1;NFAM=13	SVTYPE=BND;POS=25575878;STRANDS=--:5;CIPOS=-10,10;CIEND=-10,10;CIPOS95=0,0;CIEND95=0,0;MATEID=23834_1;EVENT=23834;SECONDARY;SU=5;PE=0;SR=5;ALG=PROD;AF=0.0007722;NSAMP=13;MSQ=23.84;AN=16834;AC=13;NS=8438;AC_Hom=0;AC_Het=13;AC_Hemi=0;MAF=0.000770325;HWE=1;NFAM=13
16	82164488	82164545	19	17078644	17078701	23601	3586.19	+	-	BND	LOW	23601_1	N	N[19:17078674[	23601_2	N	]16:82164517]N	SVTYPE=BND;POS=82164517;STRANDS=+-:9;CIPOS=-29,28;CIEND=-29,28;CIPOS95=0,0;CIEND95=0,0;MATEID=23601_2;EVENT=23601;SU=9;PE=0;SR=9;ALG=PROD;AF=0.01034;NSAMP=174;MSQ=19.11;AN=16834;AC=174;NS=8438;AC_Hom=0;AC_Het=174;AC_Hemi=0;MAF=0.0103105;HWE=1;NFAM=174	SVTYPE=BND;POS=17078674;STRANDS=+-:9;CIPOS=-29,28;CIEND=-29,28;CIPOS95=0,0;CIEND95=0,0;MATEID=23601_1;EVENT=23601;SECONDARY;SU=9;PE=0;SR=9;ALG=PROD;AF=0.01034;NSAMP=174;MSQ=19.11;AN=16834;AC=174;NS=8438;AC_Hom=0;AC_Het=174;AC_Hemi=0;MAF=0.0103105;HWE=1;NFAM=174
16	82199303	82199354	18	417174	417225	23475	80.28	-	-	BND	LOW	23475_1	N	[18:417201[N	23475_2	N	[16:82199330[N	SVTYPE=BND;POS=82199330;STRANDS=--:15;CIPOS=-26,25;CIEND=-26,25;CIPOS95=0,0;CIEND95=0,0;MATEID=23475_2;EVENT=23475;SU=15;PE=0;SR=15;ALG=PROD;AF=0.000297;NSAMP=5;MSQ=15.25;AN=16834;AC=5;NS=8438;AC_Hom=0;AC_Het=5;AC_Hemi=0;MAF=0.000296279;HWE=1;NFAM=5	SVTYPE=BND;POS=417201;STRANDS=--:15;CIPOS=-26,25;CIEND=-26,25;CIPOS95=0,0;CIEND95=0,0;MATEID=23475_1;EVENT=23475;SECONDARY;SU=15;PE=0;SR=15;ALG=PROD;AF=0.000297;NSAMP=5;MSQ=15.25;AN=16834;AC=5;NS=8438;AC_Hom=0;AC_Het=5;AC_Hemi=0;MAF=0.000296279;HWE=1;NFAM=5
16	82213410	82213818	16	82214030	82214245	135013	150.15	+	-	DEL	PASS	135013	N	<DEL>	.	.	.	SVTYPE=DEL;POS=82213420;SVLEN=-815;END=82214235;STRANDS=+-:7;IMPRECISE;CIPOS=-10,398;CIEND=-205,10;CIPOS95=-1,113;CIEND95=-95,2;SU=7;PE=7;SR=0;ALG=PROD;AF=5.94e-05;NSAMP=1;MSQ=149.66;AN=16834;AC=1;NS=8438;AC_Hom=0;AC_Het=1;AC_Hemi=0;MAF=5.92557e-05;HWE=1;NFAM=1	.
16	82254034	82254048	16	82254316	82254333	135015	78.36	+	-	BND	LOW	135015_1	N	N[16:82254326[	135015_2	N	]16:82254041]N	SVTYPE=BND;POS=82254041;STRANDS=+-:4;IMPRECISE;CIPOS=-7,7;CIEND=-9,8;CIPOS95=-2,3;CIEND95=0,0;MATEID=135015_2;EVENT=135015;SU=4;PE=0;SR=4;ALG=PROD;AF=0.0004158;NSAMP=7;MSQ=9.81;RETAINED;AN=16834;AC=7;NS=8438;AC_Hom=0;AC_Het=7;AC_Hemi=0;MAF=0.00041479;HWE=1;NFAM=7	SVTYPE=BND;POS=82254326;STRANDS=+-:4;IMPRECISE;CIPOS=-9,8;CIEND=-7,7;CIPOS95=0,0;CIEND95=-2,3;MATEID=135015_1;EVENT=135015;SECONDARY;SU=4;PE=0;SR=4;ALG=PROD;AF=0.0004158;NSAMP=7;MSQ=9.81;RETAINED;AN=16834;AC=7;NS=8438;AC_Hom=0;AC_Het=7;AC_Hemi=0;MAF=0.00041479;HWE=1;NFAM=7
16	82254338	82254355	16	82254514	82254531	135016	73.89	+	-	BND	LOW	135016_1	N	N[16:82254524[	135016_2	N	]16:82254347]N	SVTYPE=BND;POS=82254347;STRANDS=+-:4;CIPOS=-9,8;CIEND=-9,8;CIPOS95=0,0;CIEND95=0,0;MATEID=135016_2;EVENT=135016;SU=4;PE=0;SR=4;ALG=PROD;AF=0.0001782;NSAMP=3;MSQ=21.07;AN=16834;AC=3;NS=8438;AC_Hom=0;AC_Het=3;AC_Hemi=0;MAF=0.000177767;HWE=1;NFAM=3	SVTYPE=BND;POS=82254524;STRANDS=+-:4;CIPOS=-9,8;CIEND=-9,8;CIPOS95=0,0;CIEND95=0,0;MATEID=135016_1;EVENT=135016;SECONDARY;SU=4;PE=0;SR=4;ALG=PROD;AF=0.0001782;NSAMP=3;MSQ=21.07;AN=16834;AC=3;NS=8438;AC_Hom=0;AC_Het=3;AC_Hemi=0;MAF=0.000177767;HWE=1;NFAM=3
16	82301553	82302073	17	41394382	41394577	23331	2669.4	+	-	BND	LOW	23331_1	N	N[17:41394548[	23331_2	N	]16:82301582]N	SVTYPE=BND;POS=82301582;STRANDS=+-:8;IMPRECISE;CIPOS=-29,491;CIEND=-165,30;CIPOS95=-29,159;CIEND95=-47,30;MATEID=23331_2;EVENT=23331;SU=8;PE=8;SR=0;ALG=PROD;AF=0.006891;NSAMP=116;MSQ=22.01;AN=16834;AC=116;NS=8438;AC_Hom=0;AC_Het=116;AC_Hemi=0;MAF=0.00687367;HWE=1;NFAM=112	SVTYPE=BND;POS=41394548;STRANDS=+-:8;IMPRECISE;CIPOS=-165,30;CIEND=-29,491;CIPOS95=-47,30;CIEND95=-29,159;MATEID=23331_1;EVENT=23331;SECONDARY;SU=8;PE=8;SR=0;ALG=PROD;AF=0.006891;NSAMP=116;MSQ=22.01;AN=16834;AC=116;NS=8438;AC_Hom=0;AC_Het=116;AC_Hemi=0;MAF=0.00687367;HWE=1;NFAM=112
16	82303430	82303478	16	82311783	82311831	135017	701.35	+	-	DEL	PASS	135017	N	<DEL>	.	.	.	SVTYPE=DEL;POS=82303454;SVLEN=-8355;END=82311809;STRANDS=+-:31;CIPOS=-24,24;CIEND=-26,22;CIPOS95=0,0;CIEND95=0,0;SU=31;PE=19;SR=12;ALG=PROD;AF=0.0001188;NSAMP=2;MSQ=350.67;AN=16834;AC=2;NS=8438;AC_Hom=0;AC_Het=2;AC_Hemi=0;MAF=0.000118511;HWE=1;NFAM=2	.
16	82305361	82305368	16	82306513	82306533	135018	308.53	+	-	DEL	PASS	135018	N	<DEL>	.	.	.	SVTYPE=DEL;POS=82305365;SVLEN=-1158;END=82306523;STRANDS=+-:15;CIPOS=-4,3;CIEND=-10,10;CIPOS95=0,0;CIEND95=0,0;SU=15;PE=7;SR=8;ALG=PROD;AF=5.94e-05;NSAMP=1;MSQ=308.53;AN=16834;AC=1;NS=8438;AC_Hom=0;AC_Het=1;AC_Hemi=0;MAF=5.92557e-05;HWE=1;NFAM=1	.
16	82309354	82309378	16	82310086	82310119	135019	313793.0	+	-	BND	LOW	135019_1	N	N[16:82310115[	135019_2	N	]16:82309361]N	SVTYPE=BND;POS=82309361;STRANDS=+-:13529;IMPRECISE;CIPOS=-7,17;CIEND=-28,5;CIPOS95=-1,1;CIEND95=0,0;MATEID=135019_2;EVENT=135019;SU=13529;PE=13529;SR=0;ALG=PROD;AF=0.1092;NSAMP=1643;MSQ=189.64;AN=16834;AC=1839;NS=8438;AC_Hom=394;AC_Het=1451;AC_Hemi=0;MAF=0.109327;HWE=9.25152e-23;NFAM=1578	SVTYPE=BND;POS=82310115;STRANDS=+-:13529;IMPRECISE;CIPOS=-28,5;CIEND=-7,17;CIPOS95=0,0;CIEND95=-1,1;MATEID=135019_1;EVENT=135019;SECONDARY;SU=13529;PE=13529;SR=0;ALG=PROD;AF=0.1092;NSAMP=1643;MSQ=189.64;AN=16834;AC=1839;NS=8438;AC_Hom=394;AC_Het=1451;AC_Hemi=0;MAF=0.109327;HWE=9.25152e-23;NFAM=1578
16	82311943	82312003	21	41513896	41513956	23859	3595.7	-	+	BND	LOW	23859_1	N	]21:41513926]N	23859_2	N	N[16:82311974[	SVTYPE=BND;POS=82311974;STRANDS=-+:10;CIPOS=-30,30;CIEND=-30,30;CIPOS95=0,0;CIEND95=0,0;MATEID=23859_2;EVENT=23859;SU=10;PE=0;SR=10;ALG=PROD;AF=0.006831;NSAMP=115;MSQ=30.57;AN=16834;AC=115;NS=8438;AC_Hom=0;AC_Het=115;AC_Hemi=0;MAF=0.00681441;HWE=1;NFAM=115	SVTYPE=BND;POS=41513926;STRANDS=-+:10;CIPOS=-30,30;CIEND=-30,30;CIPOS95=0,0;CIEND95=0,0;MATEID=23859_1;EVENT=23859;SECONDARY;SU=10;PE=0;SR=10;ALG=PROD;AF=0.006831;NSAMP=115;MSQ=30.57;AN=16834;AC=115;NS=8438;AC_Hom=0;AC_Het=115;AC_Hemi=0;MAF=0.00681441;HWE=1;NFAM=115
16	82312931	82312936	16	82313332	82313336	135020	653.51	+	-	DEL	PASS	135020	N	<DEL>	.	.	.	SVTYPE=DEL;POS=82312934;SVLEN=-401;END=82313335;STRANDS=+-:18;CIPOS=-3,2;CIEND=-3,1;CIPOS95=0,0;CIEND95=0,0;SU=18;PE=8;SR=10;ALG=PROD;AF=5.94e-05;NSAMP=1;MSQ=653.51;AN=16834;AC=1;NS=8438;AC_Hom=0;AC_Het=1;AC_Hemi=0;MAF=5.92557e-05;HWE=1;NFAM=1	.
16	82326755	82326775	16	82326824	82326844	135021	314.7	+	-	BND	PASS	135021_1	N	N[16:82326835[	135021_2	N	]16:82326765]N	SVTYPE=BND;POS=82326765;STRANDS=+-:10;CIPOS=-10,10;CIEND=-10,10;CIPOS95=0,0;CIEND95=0,0;MATEID=135021_2;EVENT=135021;SU=10;PE=0;SR=10;ALG=PROD;AF=5.94e-05;NSAMP=1;MSQ=314.67;AN=16834;AC=1;NS=8438;AC_Hom=0;AC_Het=1;AC_Hemi=0;MAF=5.92557e-05;HWE=1;NFAM=1	SVTYPE=BND;POS=82326835;STRANDS=+-:10;CIPOS=-10,10;CIEND=-10,10;CIPOS95=0,0;CIEND95=0,0;MATEID=135021_1;EVENT=135021;SECONDARY;SU=10;PE=0;SR=10;ALG=PROD;AF=5.94e-05;NSAMP=1;MSQ=314.67;AN=16834;AC=1;NS=8438;AC_Hom=0;AC_Het=1;AC_Hemi=0;MAF=5.92557e-05;HWE=1;NFAM=1
16	82369876	82369926	16	82390699	82390742	135022	794.15	+	-	DEL	PASS	135022	N	<DEL>	.	.	.	SVTYPE=DEL;POS=82369901;SVLEN=-20818;END=82390719;STRANDS=+-:34;CIPOS=-25,25;CIEND=-20,23;CIPOS95=0,0;CIEND95=0,0;SU=34;PE=25;SR=9;ALG=PROD;AF=0.0001188;NSAMP=2;MSQ=397.07;AN=16834;AC=2;NS=8438;AC_Hom=0;AC_Het=2;AC_Hemi=0;MAF=0.000118511;HWE=1;NFAM=1	.
16	82374345	82374348	16	82383156	82383160	135023	9328.21	+	-	DEL	PASS	135023	N	<DEL>	.	.	.	SVTYPE=DEL;POS=82374347;SVLEN=-8812;END=82383159;STRANDS=+-:451;CIPOS=-2,1;CIEND=-3,1;CIPOS95=0,0;CIEND95=0,0;SU=451;PE=253;SR=198;ALG=PROD;AF=0.00196;NSAMP=33;MSQ=282.67;AN=16834;AC=33;NS=8438;AC_Hom=0;AC_Het=33;AC_Hemi=0;MAF=0.00195544;HWE=1;NFAM=33	.
16	82385328	82385905	17	39246107	39246362	23392	106.62	-	-	BND	LOW	23392_1	N	[17:39246333[N	23392_2	N	[16:82385876[N	SVTYPE=BND;POS=82385876;STRANDS=--:8;IMPRECISE;CIPOS=-547,30;CIEND=-225,30;CIPOS95=-142,30;CIEND95=-68,30;MATEID=23392_2;EVENT=23392;SU=8;PE=8;SR=0;ALG=PROD;AF=0.0003564;NSAMP=6;MSQ=17.25;AN=16834;AC=6;NS=8438;AC_Hom=0;AC_Het=6;AC_Hemi=0;MAF=0.000355534;HWE=1;NFAM=6	SVTYPE=BND;POS=39246333;STRANDS=--:8;IMPRECISE;CIPOS=-225,30;CIEND=-547,30;CIPOS95=-68,30;CIEND95=-142,30;MATEID=23392_1;EVENT=23392;SECONDARY;SU=8;PE=8;SR=0;ALG=PROD;AF=0.0003564;NSAMP=6;MSQ=17.25;AN=16834;AC=6;NS=8438;AC_Hom=0;AC_Het=6;AC_Hemi=0;MAF=0.000355534;HWE=1;NFAM=6
16	82401006	82401006	16	82401073	82401073	135024	355493.0	+	-	DEL	PASS	135024	N	<DEL>	.	.	.	SVTYPE=DEL;POS=82401006;SVLEN=-67;END=82401073;STRANDS=+-:11509;CIPOS=0,0;CIEND=0,0;CIPOS95=0,0;CIEND95=0,0;SU=11509;PE=19;SR=11490;ALG=PROD;AF=0.105;NSAMP=1632;MSQ=217.82;AN=16834;AC=1768;NS=8438;AC_Hom=272;AC_Het=1496;AC_Hemi=0;MAF=0.104764;HWE=1.71251e-06;NFAM=1521	.
16	82407898	82408508	20	5906588	5907014	23734	434.01	-	-	BND	LOW	23734_1	N	[20:5906769[N	23734_2	N	[16:82407949[N	SVTYPE=BND;POS=82407949;STRANDS=--:4,++:6;IMPRECISE;CIPOS=-50,560;CIEND=-180,246;CIPOS95=-50,233;CIEND95=-126,126;MATEID=23734_2;EVENT=23734;SU=10;PE=9;SR=1;ALG=SUM;AF=0.002139;NSAMP=36;MSQ=10.38;AN=16834;AC=36;NS=8438;AC_Hom=0;AC_Het=36;AC_Hemi=0;MAF=0.00213321;HWE=1;NFAM=36	SVTYPE=BND;POS=5906769;STRANDS=--:4,++:6;IMPRECISE;CIPOS=-180,246;CIEND=-50,560;CIPOS95=-126,126;CIEND95=-50,233;MATEID=23734_1;EVENT=23734;SECONDARY;SU=10;PE=9;SR=1;ALG=SUM;AF=0.002139;NSAMP=36;MSQ=10.38;AN=16834;AC=36;NS=8438;AC_Hom=0;AC_Het=36;AC_Hemi=0;MAF=0.00213321;HWE=1;NFAM=36
16	82407947	82407957	19	55842819	55842828	23698	6675.89	-	+	BND	LOW	23698_1	N	]19:55842822]N	23698_2	N	N[16:82407954[	SVTYPE=BND;POS=82407954;STRANDS=-+:328;CIPOS=-6,4;CIEND=-3,6;CIPOS95=0,0;CIEND95=0,0;MATEID=23698_2;EVENT=23698;SU=328;PE=148;SR=180;ALG=PROD;AF=0.01141;NSAMP=191;MSQ=33.04;AN=16834;AC=192;NS=8438;AC_Hom=2;AC_Het=192;AC_Hemi=0;MAF=0.0114956;HWE=1;NFAM=177	SVTYPE=BND;POS=55842822;STRANDS=-+:328;CIPOS=-3,6;CIEND=-6,4;CIPOS95=0,0;CIEND95=0,0;MATEID=23698_1;EVENT=23698;SECONDARY;SU=328;PE=148;SR=180;ALG=PROD;AF=0.01141;NSAMP=191;MSQ=33.04;AN=16834;AC=192;NS=8438;AC_Hom=2;AC_Het=192;AC_Hemi=0;MAF=0.0114956;HWE=1;NFAM=177
16	82408010	82408594	19	8225214	8225452	23579	2313.53	+	-	BND	LOW	23579_1	N	N[19:8225423[	23579_2	N	]16:82408038]N	SVTYPE=BND;POS=82408038;STRANDS=+-:8;IMPRECISE;CIPOS=-28,556;CIEND=-208,30;CIPOS95=-28,155;CIEND95=-56,30;MATEID=23579_2;EVENT=23579;SU=8;PE=8;SR=0;ALG=PROD;AF=0.009564;NSAMP=161;MSQ=13.12;AN=16834;AC=161;NS=8438;AC_Hom=0;AC_Het=162;AC_Hemi=0;MAF=0.00959943;HWE=1;NFAM=154	SVTYPE=BND;POS=8225423;STRANDS=+-:8;IMPRECISE;CIPOS=-208,30;CIEND=-28,556;CIPOS95=-56,30;CIEND95=-28,155;MATEID=23579_1;EVENT=23579;SECONDARY;SU=8;PE=8;SR=0;ALG=PROD;AF=0.009564;NSAMP=161;MSQ=13.12;AN=16834;AC=161;NS=8438;AC_Hom=0;AC_Het=162;AC_Hemi=0;MAF=0.00959943;HWE=1;NFAM=154
16	82408028	82408522	19	6409934	6410150	23574	659.21	+	-	BND	LOW	23574_1	N	N[19:6410141[	23574_2	N	]16:82408038]N	SVTYPE=BND;POS=82408038;STRANDS=+-:4;IMPRECISE;CIPOS=-10,484;CIEND=-206,10;CIPOS95=0,173;CIEND95=-91,2;MATEID=23574_2;EVENT=23574;SU=4;PE=4;SR=0;ALG=PROD;AF=0.001426;NSAMP=24;MSQ=25.37;AN=16834;AC=24;NS=8438;AC_Hom=0;AC_Het=24;AC_Hemi=0;MAF=0.00142214;HWE=1;NFAM=24	SVTYPE=BND;POS=6410141;STRANDS=+-:4;IMPRECISE;CIPOS=-206,10;CIEND=-10,484;CIPOS95=-91,2;CIEND95=0,173;MATEID=23574_1;EVENT=23574;SECONDARY;SU=4;PE=4;SR=0;ALG=PROD;AF=0.001426;NSAMP=24;MSQ=25.37;AN=16834;AC=24;NS=8438;AC_Hom=0;AC_Het=24;AC_Hemi=0;MAF=0.00142214;HWE=1;NFAM=24
16	82408029	82408514	20	42281058	42281385	23782	1811.03	+	+	BND	LOW	23782_1	N	N]20:42281108]	23782_2	N	N]16:82408043]	SVTYPE=BND;POS=82408043;STRANDS=++:61;IMPRECISE;CIPOS=-14,471;CIEND=-50,277;CIPOS95=-14,101;CIEND95=-16,16;MATEID=23782_2;EVENT=23782;SU=61;PE=61;SR=0;ALG=PROD;AF=0.004277;NSAMP=72;MSQ=23.76;AN=16834;AC=72;NS=8438;AC_Hom=0;AC_Het=72;AC_Hemi=0;MAF=0.00426641;HWE=1;NFAM=72	SVTYPE=BND;POS=42281108;STRANDS=++:61;IMPRECISE;CIPOS=-50,277;CIEND=-14,471;CIPOS95=-16,16;CIEND95=-14,101;MATEID=23782_1;EVENT=23782;SECONDARY;SU=61;PE=61;SR=0;ALG=PROD;AF=0.004277;NSAMP=72;MSQ=23.76;AN=16834;AC=72;NS=8438;AC_Hom=0;AC_Het=72;AC_Hemi=0;MAF=0.00426641;HWE=1;NFAM=72
16	82408032	82408431	19	55842745	55842894	23699	4131.54	+	-	BND	LOW	23699_1	N	N[19:55842874[	23699_2	N	]16:82408042]N	SVTYPE=BND;POS=82408042;STRANDS=+-:110;IMPRECISE;CIPOS=-10,389;CIEND=-128,21;CIPOS95=-10,61;CIEND95=-6,6;MATEID=23699_2;EVENT=23699;SU=110;PE=110;SR=0;ALG=PROD;AF=0.009445;NSAMP=158;MSQ=25.2;AN=16834;AC=159;NS=8438;AC_Hom=4;AC_Het=157;AC_Hemi=0;MAF=0.00954018;HWE=0.177235;NFAM=149	SVTYPE=BND;POS=55842874;STRANDS=+-:110;IMPRECISE;CIPOS=-128,21;CIEND=-10,389;CIPOS95=-6,6;CIEND95=-10,61;MATEID=23699_1;EVENT=23699;SECONDARY;SU=110;PE=110;SR=0;ALG=PROD;AF=0.009445;NSAMP=158;MSQ=25.2;AN=16834;AC=159;NS=8438;AC_Hom=4;AC_Het=157;AC_Hemi=0;MAF=0.00954018;HWE=0.177235;NFAM=149
16	82410428	82410431	16	82410651	82410654	135025	754.8	+	-	BND	PASS	135025_1	N	N[16:82410654[	135025_2	N	]16:82410430]N	SVTYPE=BND;POS=82410430;STRANDS=+-:18;CIPOS=-2,1;CIEND=-2,1;CIPOS95=0,0;CIEND95=0,0;MATEID=135025_2;EVENT=135025;SU=18;PE=0;SR=18;ALG=PROD;AF=0.0001188;NSAMP=2;MSQ=376.96;AN=16834;AC=2;NS=8438;AC_Hom=0;AC_Het=2;AC_Hemi=0;MAF=0.000118511;HWE=1;NFAM=2	SVTYPE=BND;POS=82410654;STRANDS=+-:18;CIPOS=-2,1;CIEND=-2,1;CIPOS95=0,0;CIEND95=0,0;MATEID=135025_1;EVENT=135025;SECONDARY;SU=18;PE=0;SR=18;ALG=PROD;AF=0.0001188;NSAMP=2;MSQ=376.96;AN=16834;AC=2;NS=8438;AC_Hom=0;AC_Het=2;AC_Hemi=0;MAF=0.000118511;HWE=1;NFAM=2
16	82421879	82421895	16	82435517	82435537	135026	1085.28	+	-	DEL	PASS	135026	N	<DEL>	.	.	.	SVTYPE=DEL;POS=82421885;SVLEN=-13642;END=82435527;STRANDS=+-:36;CIPOS=-6,10;CIEND=-10,10;CIPOS95=0,0;CIEND95=0,0;SU=36;PE=24;SR=12;ALG=PROD;AF=5.94e-05;NSAMP=1;MSQ=1085.28;AN=16834;AC=1;NS=8438;AC_Hom=0;AC_Het=1;AC_Hemi=0;MAF=5.92557e-05;HWE=1;NFAM=1	.
16	82459046	82459055	16	82460420	82460426	135027	329.63	+	-	DEL	PASS	135027	N	<DEL>	.	.	.	SVTYPE=DEL;POS=82459051;SVLEN=-1374;END=82460425;STRANDS=+-:16;CIPOS=-5,4;CIEND=-5,1;CIPOS95=0,0;CIEND95=0,0;SU=16;PE=9;SR=7;ALG=PROD;AF=5.94e-05;NSAMP=1;MSQ=329.63;AN=16834;AC=1;NS=8438;AC_Hom=0;AC_Het=1;AC_Hemi=0;MAF=5.92557e-05;HWE=1;NFAM=1	.
16	82472849	82472866	16	82475907	82475919	135028	227.69	+	-	DEL	PASS	135028	N	<DEL>	.	.	.	SVTYPE=DEL;POS=82472856;SVLEN=-3059;END=82475915;STRANDS=+-:13;IMPRECISE;CIPOS=-7,10;CIEND=-8,4;CIPOS95=-1,1;CIEND95=-1,0;SU=13;PE=10;SR=3;ALG=PROD;AF=5.94e-05;NSAMP=1;MSQ=227.69;AN=16834;AC=1;NS=8438;AC_Hom=0;AC_Het=1;AC_Hemi=0;MAF=5.92557e-05;HWE=1;NFAM=1	.
16	82478225	82478270	16	82478423	82478468	135029	1055.96	+	-	BND	PASS	135029_1	N	N[16:82478447[	135029_2	N	]16:82478248]N	SVTYPE=BND;POS=82478248;STRANDS=+-:21;CIPOS=-23,22;CIEND=-23,22;CIPOS95=0,0;CIEND95=0,0;MATEID=135029_2;EVENT=135029;SU=21;PE=1;SR=20;ALG=PROD;AF=0.0002376;NSAMP=4;MSQ=261.61;AN=16834;AC=4;NS=8438;AC_Hom=0;AC_Het=4;AC_Hemi=0;MAF=0.000237023;HWE=1;NFAM=4	SVTYPE=BND;POS=82478447;STRANDS=+-:21;CIPOS=-23,22;CIEND=-23,22;CIPOS95=0,0;CIEND95=0,0;MATEID=135029_1;EVENT=135029;SECONDARY;SU=21;PE=1;SR=20;ALG=PROD;AF=0.0002376;NSAMP=4;MSQ=261.61;AN=16834;AC=4;NS=8438;AC_Hom=0;AC_Het=4;AC_Hemi=0;MAF=0.000237023;HWE=1;NFAM=4
16	82482534	82482534	16	82482847	82482847	135030	973121.0	+	-	MEI	PASS	135030	N	<DEL:ME:SINE|Alu|AluYg6>	.	.	.	SVTYPE=MEI;POS=82482534;SVLEN=-313;END=82482847;STRANDS=+-:24502;CIPOS=0,0;CIEND=0,0;CIPOS95=0,0;CIEND95=0,0;SU=24502;PE=6277;SR=18225;ALG=PROD;AF=0.1236;NSAMP=1904;MSQ=510;AN=16834;AC=2080;NS=8438;AC_Hom=352;AC_Het=1732;AC_Hemi=0;MAF=0.123489;HWE=4.41998e-06;NFAM=1827	.
16	82495698	82495718	16	82495794	82495814	135031	230.83	+	-	DEL	PASS	135031	N	<DEL>	.	.	.	SVTYPE=DEL;POS=82495708;SVLEN=-96;END=82495804;STRANDS=+-:8;CIPOS=-10,10;CIEND=-10,10;CIPOS95=0,0;CIEND95=0,0;SU=8;PE=0;SR=8;ALG=PROD;AF=5.94e-05;NSAMP=1;MSQ=230.82;AN=16834;AC=1;NS=8438;AC_Hom=0;AC_Het=1;AC_Hemi=0;MAF=5.92557e-05;HWE=1;NFAM=1	.
16	82497087	82497093	16	82513091	82513096	265275	163.89	-	+	DUP	PASS	265275	N	<DUP>	.	.	.	SVTYPE=DUP;POS=82497091;SVLEN=16003;END=82513094;STRANDS=-+:17;CIPOS=-4,2;CIEND=-3,2;CIPOS95=0,0;CIEND95=0,0;SU=17;PE=6;SR=11;ALG=PROD;AF=5.94e-05;NSAMP=1;MSQ=163.32;AN=16834;AC=1;NS=8438;AC_Hom=0;AC_Het=1;AC_Hemi=0;MAF=5.92557e-05;HWE=1;NFAM=1	.
16	82520889	82520900	16	82550817	82550837	135032	218.67	+	-	DEL	PASS	135032	N	<DEL>	.	.	.	SVTYPE=DEL;POS=82520895;SVLEN=-29932;END=82550827;STRANDS=+-:13;CIPOS=-6,5;CIEND=-10,10;CIPOS95=0,0;CIEND95=0,0;SU=13;PE=7;SR=6;ALG=PROD;AF=5.94e-05;NSAMP=1;MSQ=218.67;AN=16834;AC=1;NS=8438;AC_Hom=0;AC_Het=1;AC_Hemi=0;MAF=5.92557e-05;HWE=1;NFAM=1	.
16	82545026	82545029	16	82548286	82548303	135033	767.35	+	-	DEL	PASS	135033	N	<DEL>	.	.	.	SVTYPE=DEL;POS=82545028;SVLEN=-3265;END=82548293;STRANDS=+-:31;CIPOS=-2,1;CIEND=-7,10;CIPOS95=0,0;CIEND95=0,0;SU=31;PE=17;SR=14;ALG=PROD;AF=5.94e-05;NSAMP=1;MSQ=767.35;AN=16834;AC=1;NS=8438;AC_Hom=0;AC_Het=1;AC_Hemi=0;MAF=5.92557e-05;HWE=1;NFAM=1	.
16	82574695	82574704	16	82574895	82574904	135034	202.26	+	-	BND	LOW	135034_1	N	N[16:82574901[	135034_2	N	]16:82574700]N	SVTYPE=BND;POS=82574700;STRANDS=+-:7;CIPOS=-5,4;CIEND=-5,4;CIPOS95=0,0;CIEND95=0,0;MATEID=135034_2;EVENT=135034;SU=7;PE=0;SR=7;ALG=PROD;AF=5.94e-05;NSAMP=1;MSQ=200.63;AN=16834;AC=1;NS=8438;AC_Hom=0;AC_Het=1;AC_Hemi=0;MAF=5.92557e-05;HWE=1;NFAM=1	SVTYPE=BND;POS=82574901;STRANDS=+-:7;CIPOS=-5,4;CIEND=-5,4;CIPOS95=0,0;CIEND95=0,0;MATEID=135034_1;EVENT=135034;SECONDARY;SU=7;PE=0;SR=7;ALG=PROD;AF=5.94e-05;NSAMP=1;MSQ=200.63;AN=16834;AC=1;NS=8438;AC_Hom=0;AC_Het=1;AC_Hemi=0;MAF=5.92557e-05;HWE=1;NFAM=1
16	82581072	82581078	16	82581288	82581305	135035	310.69	+	-	BND	LOW	135035_1	N	N[16:82581296[	135035_2	N	]16:82581076]N	SVTYPE=BND;POS=82581076;STRANDS=+-:9;CIPOS=-4,2;CIEND=-7,10;CIPOS95=0,0;CIEND95=0,0;MATEID=135035_2;EVENT=135035;SU=9;PE=1;SR=8;ALG=PROD;AF=0.0002376;NSAMP=4;MSQ=76.51;AN=16834;AC=4;NS=8438;AC_Hom=0;AC_Het=4;AC_Hemi=0;MAF=0.000237023;HWE=1;NFAM=4	SVTYPE=BND;POS=82581296;STRANDS=+-:9;CIPOS=-7,10;CIEND=-4,2;CIPOS95=0,0;CIEND95=0,0;MATEID=135035_1;EVENT=135035;SECONDARY;SU=9;PE=1;SR=8;ALG=PROD;AF=0.0002376;NSAMP=4;MSQ=76.51;AN=16834;AC=4;NS=8438;AC_Hom=0;AC_Het=4;AC_Hemi=0;MAF=0.000237023;HWE=1;NFAM=4
16	82584993	82585050	16	82585063	82585120	135036	380.86	+	-	DEL	PASS	135036	N	<DEL>	.	.	.	SVTYPE=DEL;POS=82585022;SVLEN=-70;END=82585092;STRANDS=+-:9;CIPOS=-29,28;CIEND=-29,28;CIPOS95=0,0;CIEND95=0,0;SU=9;PE=0;SR=9;ALG=PROD;AF=0.0001188;NSAMP=2;MSQ=190.34;AN=16834;AC=2;NS=8438;AC_Hom=0;AC_Het=2;AC_Hemi=0;MAF=0.000118511;HWE=1;NFAM=2	.
16	82595561	82595618	19	18074922	18074979	23607	89.2	-	+	BND	LOW	23607_1	N	]19:18074951]N	23607_2	N	N[16:82595591[	SVTYPE=BND;POS=82595591;STRANDS=-+:8;CIPOS=-29,28;CIEND=-29,28;CIPOS95=0,0;CIEND95=0,0;MATEID=23607_2;EVENT=23607;SU=8;PE=0;SR=8;ALG=PROD;AF=0.0001782;NSAMP=3;MSQ=29.73;AN=16834;AC=3;NS=8438;AC_Hom=0;AC_Het=3;AC_Hemi=0;MAF=0.000177767;HWE=1;NFAM=3	SVTYPE=BND;POS=18074951;STRANDS=-+:8;CIPOS=-29,28;CIEND=-29,28;CIPOS95=0,0;CIEND95=0,0;MATEID=23607_1;EVENT=23607;SECONDARY;SU=8;PE=0;SR=8;ALG=PROD;AF=0.0001782;NSAMP=3;MSQ=29.73;AN=16834;AC=3;NS=8438;AC_Hom=0;AC_Het=3;AC_Hemi=0;MAF=0.000177767;HWE=1;NFAM=3
16	82603853	82603872	16	82608900	82608903	265276	126.5	-	+	DUP	PASS	265276	N	<DUP>	.	.	.	SVTYPE=DUP;POS=82603863;SVLEN=5039;END=82608902;STRANDS=-+:15;IMPRECISE;CIPOS=-10,9;CIEND=-2,1;CIPOS95=0,0;CIEND95=-1,0;SU=15;PE=10;SR=5;ALG=PROD;AF=5.94e-05;NSAMP=1;MSQ=125.77;AN=16834;AC=1;NS=8438;AC_Hom=0;AC_Het=1;AC_Hemi=0;MAF=5.92557e-05;HWE=1;NFAM=1	.
16	82624014	82624463	17	6030744	6031145	23353	16.77	-	+	BND	LOW	23353_1	N	]17:6030754]N	23353_2	N	N[16:82624454[	SVTYPE=BND;POS=82624454;STRANDS=-+:4;IMPRECISE;CIPOS=-439,10;CIEND=-10,391;CIPOS95=-171,1;CIEND95=-2,109;MATEID=23353_2;EVENT=23353;SU=4;PE=4;SR=0;ALG=PROD;AF=0.0001188;NSAMP=2;MSQ=8.09;AN=16834;AC=2;NS=8438;AC_Hom=0;AC_Het=2;AC_Hemi=0;MAF=0.000118511;HWE=1;NFAM=2	SVTYPE=BND;POS=6030754;STRANDS=-+:4;IMPRECISE;CIPOS=-10,391;CIEND=-439,10;CIPOS95=-2,109;CIEND95=-171,1;MATEID=23353_1;EVENT=23353;SECONDARY;SU=4;PE=4;SR=0;ALG=PROD;AF=0.0001188;NSAMP=2;MSQ=8.09;AN=16834;AC=2;NS=8438;AC_Hom=0;AC_Het=2;AC_Hemi=0;MAF=0.000118511;HWE=1;NFAM=2
16	82634519	82634655	16	82634644	82634826	135037	24602.4	+	-	BND	LOW	135037_1	N	N[16:82634797[	135037_2	N	]16:82634548]N	SVTYPE=BND;POS=82634548;STRANDS=+-:4;IMPRECISE;CIPOS=-29,107;CIEND=-152,30;CIPOS95=-29,54;CIEND95=-49,30;MATEID=135037_2;EVENT=135037;SU=4;PE=4;SR=0;ALG=PROD;AF=0.0158;NSAMP=265;MSQ=92.63;AN=16834;AC=266;NS=8438;AC_Hom=2;AC_Het=265;AC_Hemi=0;MAF=0.0158213;HWE=0.725953;NFAM=246	SVTYPE=BND;POS=82634797;STRANDS=+-:4;IMPRECISE;CIPOS=-152,30;CIEND=-29,107;CIPOS95=-49,30;CIEND95=-29,54;MATEID=135037_1;EVENT=135037;SECONDARY;SU=4;PE=4;SR=0;ALG=PROD;AF=0.0158;NSAMP=265;MSQ=92.63;AN=16834;AC=266;NS=8438;AC_Hom=2;AC_Het=265;AC_Hemi=0;MAF=0.0158213;HWE=0.725953;NFAM=246
16	82634702	82634976	16	82634935	82635133	135038	43871.1	+	-	DEL	PASS	135038	N	<DEL>	.	.	.	SVTYPE=DEL;POS=82634710;SVLEN=-413;END=82635123;STRANDS=+-:255;IMPRECISE;CIPOS=-8,266;CIEND=-188,10;CIPOS95=-7,7;CIEND95=-8,8;SU=255;PE=255;SR=0;ALG=PROD;AF=0.01729;NSAMP=282;MSQ=155.53;AN=16834;AC=291;NS=8438;AC_Hom=18;AC_Het=273;AC_Hemi=0;MAF=0.0172434;HWE=0.000873021;NFAM=259	.
16	82634710	82634710	16	82637551	82637551	301033	70565.2	+	+	BND	LOW	301033_1	N	N]16:82637551]	301033_2	N	N]16:82634710]	SVTYPE=BND;POS=82634710;STRANDS=++:4824;CIPOS=0,0;CIEND=0,0;CIPOS95=0,0;CIEND95=0,0;MATEID=301033_2;EVENT=301033;SU=4824;PE=2042;SR=2782;ALG=PROD;AF=0.01741;NSAMP=293;MSQ=240.18;AN=16834;AC=293;NS=8438;AC_Hom=0;AC_Het=294;AC_Hemi=0;MAF=0.0174212;HWE=0.186855;NFAM=267	SVTYPE=BND;POS=82637551;STRANDS=++:4824;CIPOS=0,0;CIEND=0,0;CIPOS95=0,0;CIEND95=0,0;MATEID=301033_1;EVENT=301033;SECONDARY;SU=4824;PE=2042;SR=2782;ALG=PROD;AF=0.01741;NSAMP=293;MSQ=240.18;AN=16834;AC=293;NS=8438;AC_Hom=0;AC_Het=294;AC_Hemi=0;MAF=0.0174212;HWE=0.186855;NFAM=267
16	82635126	82635126	16	82637445	82637445	301034	48348.8	-	-	BND	LOW	301034_1	N	[16:82637446[N	301034_2	N	[16:82635127[N	SVTYPE=BND;POS=82635127;STRANDS=--:3769;CIPOS=0,0;CIEND=0,0;CIPOS95=0,0;CIEND95=0,0;MATEID=301034_2;EVENT=301034;SU=3769;PE=1477;SR=2292;ALG=PROD;AF=0.01574;NSAMP=265;MSQ=181.77;AN=16834;AC=265;NS=8438;AC_Hom=0;AC_Het=266;AC_Hemi=0;MAF=0.015762;HWE=0.276242;NFAM=246	SVTYPE=BND;POS=82637446;STRANDS=--:3769;CIPOS=0,0;CIEND=0,0;CIPOS95=0,0;CIEND95=0,0;MATEID=301034_1;EVENT=301034;SECONDARY;SU=3769;PE=1477;SR=2292;ALG=PROD;AF=0.01574;NSAMP=265;MSQ=181.77;AN=16834;AC=265;NS=8438;AC_Hom=0;AC_Het=266;AC_Hemi=0;MAF=0.015762;HWE=0.276242;NFAM=246
16	82644988	82645007	16	82645125	82645142	135039	690.96	+	-	BND	LOW	135039_1	N	N[16:82645133[	135039_2	N	]16:82644998]N	SVTYPE=BND;POS=82644998;STRANDS=+-:9;CIPOS=-10,9;CIEND=-7,10;CIPOS95=0,0;CIEND95=0,0;MATEID=135039_2;EVENT=135039;SU=9;PE=0;SR=9;ALG=PROD;AF=0.001247;NSAMP=21;MSQ=31.36;AN=16834;AC=21;NS=8438;AC_Hom=0;AC_Het=21;AC_Hemi=0;MAF=0.00124437;HWE=1;NFAM=21	SVTYPE=BND;POS=82645133;STRANDS=+-:9;CIPOS=-7,10;CIEND=-10,9;CIPOS95=0,0;CIEND95=0,0;MATEID=135039_1;EVENT=135039;SECONDARY;SU=9;PE=0;SR=9;ALG=PROD;AF=0.001247;NSAMP=21;MSQ=31.36;AN=16834;AC=21;NS=8438;AC_Hom=0;AC_Het=21;AC_Hemi=0;MAF=0.00124437;HWE=1;NFAM=21
16	82675893	82675910	16	82680831	82680851	135040	704.42	+	-	DEL	PASS	135040	N	<DEL>	.	.	.	SVTYPE=DEL;POS=82675900;SVLEN=-4941;END=82680841;STRANDS=+-:29;CIPOS=-7,10;CIEND=-10,10;CIPOS95=0,0;CIEND95=0,0;SU=29;PE=17;SR=12;ALG=PROD;AF=5.94e-05;NSAMP=1;MSQ=704.42;AN=16834;AC=1;NS=8438;AC_Hom=0;AC_Het=1;AC_Hemi=0;MAF=5.92557e-05;HWE=1;NFAM=1	.
16	82676711	82676728	16	82677435	82677441	135041	440.6	+	-	DEL	PASS	135041	N	<DEL>	.	.	.	SVTYPE=DEL;POS=82676718;SVLEN=-721;END=82677439;STRANDS=+-:18;CIPOS=-7,10;CIEND=-4,2;CIPOS95=0,0;CIEND95=0,0;SU=18;PE=9;SR=9;ALG=PROD;AF=5.94e-05;NSAMP=1;MSQ=440.6;AN=16834;AC=1;NS=8438;AC_Hom=0;AC_Het=1;AC_Hemi=0;MAF=5.92557e-05;HWE=1;NFAM=1	.
16	82678788	82678797	16	82678850	82678859	135042	146.77	+	-	BND	LOW	135042_1	N	N[16:82678856[	135042_2	N	]16:82678793]N	SVTYPE=BND;POS=82678793;STRANDS=+-:7;CIPOS=-5,4;CIEND=-5,4;CIPOS95=0,0;CIEND95=0,0;MATEID=135042_2;EVENT=135042;SU=7;PE=0;SR=7;ALG=PROD;AF=5.94e-05;NSAMP=1;MSQ=146.65;AN=16834;AC=1;NS=8438;AC_Hom=0;AC_Het=1;AC_Hemi=0;MAF=5.92557e-05;HWE=1;NFAM=1	SVTYPE=BND;POS=82678856;STRANDS=+-:7;CIPOS=-5,4;CIEND=-5,4;CIPOS95=0,0;CIEND95=0,0;MATEID=135042_1;EVENT=135042;SECONDARY;SU=7;PE=0;SR=7;ALG=PROD;AF=5.94e-05;NSAMP=1;MSQ=146.65;AN=16834;AC=1;NS=8438;AC_Hom=0;AC_Het=1;AC_Hemi=0;MAF=5.92557e-05;HWE=1;NFAM=1
16	82680051	82680068	16	82680105	82680122	135043	83.98	+	-	DEL	PASS	135043	N	<DEL>	.	.	.	SVTYPE=DEL;POS=82680060;SVLEN=-54;END=82680114;STRANDS=+-:4;CIPOS=-9,8;CIEND=-9,8;CIPOS95=0,0;CIEND95=0,0;SU=4;PE=0;SR=4;ALG=PROD;AF=5.94e-05;NSAMP=1;MSQ=83.91;AN=16834;AC=1;NS=8438;AC_Hom=0;AC_Het=1;AC_Hemi=0;MAF=5.92557e-05;HWE=1;NFAM=1	.
16	82683270	82683287	16	82712946	82712952	135044	446.61	+	-	DEL	PASS	135044	N	<DEL>	.	.	.	SVTYPE=DEL;POS=82683277;SVLEN=-29673;END=82712950;STRANDS=+-:19;CIPOS=-7,10;CIEND=-4,2;CIPOS95=0,0;CIEND95=0,0;SU=19;PE=10;SR=9;ALG=PROD;AF=5.94e-05;NSAMP=1;MSQ=446.61;AN=16834;AC=1;NS=8438;AC_Hom=0;AC_Het=1;AC_Hemi=0;MAF=5.92557e-05;HWE=1;NFAM=1	.
16	82686214	82686220	16	82686269	82686276	135045	3995.33	+	-	BND	LOW	135045_1	N	N[16:82686274[	135045_2	N	]16:82686218]N	SVTYPE=BND;POS=82686218;STRANDS=+-:145;CIPOS=-4,2;CIEND=-4,3;CIPOS95=0,0;CIEND95=0,0;MATEID=135045_2;EVENT=135045;SU=145;PE=0;SR=145;ALG=PROD;AF=0.001188;NSAMP=20;MSQ=199.76;AN=16834;AC=20;NS=8438;AC_Hom=0;AC_Het=20;AC_Hemi=0;MAF=0.00118511;HWE=1;NFAM=20	SVTYPE=BND;POS=82686274;STRANDS=+-:145;CIPOS=-4,3;CIEND=-4,2;CIPOS95=0,0;CIEND95=0,0;MATEID=135045_1;EVENT=135045;SECONDARY;SU=145;PE=0;SR=145;ALG=PROD;AF=0.001188;NSAMP=20;MSQ=199.76;AN=16834;AC=20;NS=8438;AC_Hom=0;AC_Het=20;AC_Hemi=0;MAF=0.00118511;HWE=1;NFAM=20
16	82696475	82696518	16	82701183	82701225	135046	1315.91	+	-	DEL	PASS	135046	N	<DEL>	.	.	.	SVTYPE=DEL;POS=82696497;SVLEN=-4708;END=82701205;STRANDS=+-:56;CIPOS=-22,21;CIEND=-22,20;CIPOS95=0,0;CIEND95=0,0;SU=56;PE=34;SR=22;ALG=PROD;AF=0.0001188;NSAMP=2;MSQ=657.95;AN=16834;AC=2;NS=8438;AC_Hom=0;AC_Het=2;AC_Hemi=0;MAF=0.000118511;HWE=1;NFAM=1	.
16	82720609	82720619	16	82721371	82721382	135047	182.66	+	-	DEL	PASS	135047	N	<DEL>	.	.	.	SVTYPE=DEL;POS=82720614;SVLEN=-764;END=82721378;STRANDS=+-:11;CIPOS=-5,5;CIEND=-7,4;CIPOS95=0,0;CIEND95=0,0;SU=11;PE=6;SR=5;ALG=PROD;AF=5.94e-05;NSAMP=1;MSQ=182.66;AN=16834;AC=1;NS=8438;AC_Hom=0;AC_Het=1;AC_Hemi=0;MAF=5.92557e-05;HWE=1;NFAM=1	.
16	82751951	82751953	16	82752105	82752125	135048	513.74	+	-	BND	PASS	135048_1	N	N[16:82752116[	135048_2	N	]16:82751953]N	SVTYPE=BND;POS=82751953;STRANDS=+-:21;CIPOS=-2,0;CIEND=-10,10;CIPOS95=0,0;CIEND95=0,0;MATEID=135048_2;EVENT=135048;SU=21;PE=1;SR=20;ALG=PROD;AF=5.94e-05;NSAMP=1;MSQ=512.61;AN=16834;AC=1;NS=8438;AC_Hom=0;AC_Het=1;AC_Hemi=0;MAF=5.92557e-05;HWE=1;NFAM=1	SVTYPE=BND;POS=82752116;STRANDS=+-:21;CIPOS=-10,10;CIEND=-2,0;CIPOS95=0,0;CIEND95=0,0;MATEID=135048_1;EVENT=135048;SECONDARY;SU=21;PE=1;SR=20;ALG=PROD;AF=5.94e-05;NSAMP=1;MSQ=512.61;AN=16834;AC=1;NS=8438;AC_Hom=0;AC_Het=1;AC_Hemi=0;MAF=5.92557e-05;HWE=1;NFAM=1
16	82777113	82777158	16	82785780	82785840	135049	1109.07	+	-	DEL	PASS	135049	N	<DEL>	.	.	.	SVTYPE=DEL;POS=82777136;SVLEN=-8674;END=82785810;STRANDS=+-:50;CIPOS=-23,22;CIEND=-30,30;CIPOS95=0,0;CIEND95=0,0;SU=50;PE=29;SR=21;ALG=PROD;AF=0.0001188;NSAMP=2;MSQ=554.53;AN=16834;AC=2;NS=8438;AC_Hom=0;AC_Het=2;AC_Hemi=0;MAF=0.000118511;HWE=1;NFAM=2	.
16	82785094	82785107	16	82788668	82788688	301035	62.74	-	-	BND	LOW	301035_1	N	[16:82788679[N	301035_2	N	[16:82785103[N	SVTYPE=BND;POS=82785103;STRANDS=--:8;CIPOS=-8,5;CIEND=-10,10;CIPOS95=0,0;CIEND95=0,0;MATEID=301035_2;EVENT=301035;SU=8;PE=3;SR=5;ALG=PROD;AF=5.94e-05;NSAMP=1;MSQ=62.74;AN=16834;AC=1;NS=8438;AC_Hom=0;AC_Het=1;AC_Hemi=0;MAF=5.92557e-05;HWE=1;NFAM=1	SVTYPE=BND;POS=82788679;STRANDS=--:8;CIPOS=-10,10;CIEND=-8,5;CIPOS95=0,0;CIEND95=0,0;MATEID=301035_1;EVENT=301035;SECONDARY;SU=8;PE=3;SR=5;ALG=PROD;AF=5.94e-05;NSAMP=1;MSQ=62.74;AN=16834;AC=1;NS=8438;AC_Hom=0;AC_Het=1;AC_Hemi=0;MAF=5.92557e-05;HWE=1;NFAM=1
16	82785265	82785280	16	82788258	82788277	301036	20.76	+	+	BND	LOW	301036_1	N	N]16:82788268]	301036_2	N	N]16:82785270]	SVTYPE=BND;POS=82785270;STRANDS=++:7;IMPRECISE;CIPOS=-5,10;CIEND=-10,9;CIPOS95=-1,1;CIEND95=-1,1;MATEID=301036_2;EVENT=301036;SU=7;PE=5;SR=2;ALG=PROD;AF=5.94e-05;NSAMP=1;MSQ=20.76;AN=16834;AC=1;NS=8438;AC_Hom=0;AC_Het=1;AC_Hemi=0;MAF=5.92557e-05;HWE=1;NFAM=1	SVTYPE=BND;POS=82788268;STRANDS=++:7;IMPRECISE;CIPOS=-10,9;CIEND=-5,10;CIPOS95=-1,1;CIEND95=-1,1;MATEID=301036_1;EVENT=301036;SECONDARY;SU=7;PE=5;SR=2;ALG=PROD;AF=5.94e-05;NSAMP=1;MSQ=20.76;AN=16834;AC=1;NS=8438;AC_Hom=0;AC_Het=1;AC_Hemi=0;MAF=5.92557e-05;HWE=1;NFAM=1
16	82791061	82791101	16	82791199	82791239	265277	239997.0	-	+	DUP	PASS	265277	N	<DUP>	.	.	.	SVTYPE=DUP;POS=82791081;SVLEN=138;END=82791219;STRANDS=-+:1171;CIPOS=-20,20;CIEND=-20,20;CIPOS95=0,0;CIEND95=0,0;SU=1171;PE=4;SR=1167;ALG=PROD;AF=0.1814;NSAMP=2876;MSQ=83.01;AN=16834;AC=3053;NS=8438;AC_Hom=354;AC_Het=2711;AC_Hemi=0;MAF=0.181619;HWE=1.12753e-14;NFAM=2475	.
16	82821437	82821454	19	35464541	35464558	23651	71608.6	-	+	BND	LOW	23651_1	N	]19:35464550]N	23651_2	N	N[16:82821447[	SVTYPE=BND;POS=82821447;STRANDS=-+:4;CIPOS=-9,8;CIEND=-9,8;CIPOS95=0,0;CIEND95=0,0;MATEID=23651_2;EVENT=23651;SU=4;PE=0;SR=4;ALG=PROD;AF=0.1258;NSAMP=2116;MSQ=33.07;AN=16834;AC=2117;NS=8438;AC_Hom=2;AC_Het=2124;AC_Hemi=0;MAF=0.125978;HWE=0;NFAM=1937	SVTYPE=BND;POS=35464550;STRANDS=-+:4;CIPOS=-9,8;CIEND=-9,8;CIPOS95=0,0;CIEND95=0,0;MATEID=23651_1;EVENT=23651;SECONDARY;SU=4;PE=0;SR=4;ALG=PROD;AF=0.1258;NSAMP=2116;MSQ=33.07;AN=16834;AC=2117;NS=8438;AC_Hom=2;AC_Het=2124;AC_Hemi=0;MAF=0.125978;HWE=0;NFAM=1937
16	82875764	82875781	19	57232772	57232789	23712	633.02	+	+	BND	LOW	23712_1	N	N]19:57232781]	23712_2	N	N]16:82875773]	SVTYPE=BND;POS=82875773;STRANDS=++:4;CIPOS=-9,8;CIEND=-9,8;CIPOS95=0,0;CIEND95=0,0;MATEID=23712_2;EVENT=23712;SU=4;PE=0;SR=4;ALG=PROD;AF=0.001901;NSAMP=32;MSQ=15.99;AN=16834;AC=32;NS=8438;AC_Hom=0;AC_Het=32;AC_Hemi=0;MAF=0.00189618;HWE=1;NFAM=32	SVTYPE=BND;POS=57232781;STRANDS=++:4;CIPOS=-9,8;CIEND=-9,8;CIPOS95=0,0;CIEND95=0,0;MATEID=23712_1;EVENT=23712;SECONDARY;SU=4;PE=0;SR=4;ALG=PROD;AF=0.001901;NSAMP=32;MSQ=15.99;AN=16834;AC=32;NS=8438;AC_Hom=0;AC_Het=32;AC_Hemi=0;MAF=0.00189618;HWE=1;NFAM=32
16	82878424	82878441	17	65798964	65798981	23305	17.92	+	+	BND	LOW	23305_1	N	N]17:65798973]	23305_2	N	N]16:82878433]	SVTYPE=BND;POS=82878433;STRANDS=++:4;CIPOS=-9,8;CIEND=-9,8;CIPOS95=0,0;CIEND95=0,0;MATEID=23305_2;EVENT=23305;SU=4;PE=0;SR=4;ALG=PROD;AF=5.94e-05;NSAMP=1;MSQ=17.91;AN=16834;AC=1;NS=8438;AC_Hom=0;AC_Het=1;AC_Hemi=0;MAF=5.92557e-05;HWE=1;NFAM=1	SVTYPE=BND;POS=65798973;STRANDS=++:4;CIPOS=-9,8;CIEND=-9,8;CIPOS95=0,0;CIEND95=0,0;MATEID=23305_1;EVENT=23305;SECONDARY;SU=4;PE=0;SR=4;ALG=PROD;AF=5.94e-05;NSAMP=1;MSQ=17.91;AN=16834;AC=1;NS=8438;AC_Hom=0;AC_Het=1;AC_Hemi=0;MAF=5.92557e-05;HWE=1;NFAM=1
16	82899063	82899078	16	83012412	83012428	135052	221.67	+	-	DEL	PASS	135052	N	<DEL>	.	.	.	SVTYPE=DEL;POS=82899069;SVLEN=-113353;END=83012422;STRANDS=+-:10;IMPRECISE;CIPOS=-6,9;CIEND=-10,6;CIPOS95=-1,1;CIEND95=-1,0;SU=10;PE=7;SR=3;ALG=PROD;AF=5.94e-05;NSAMP=1;MSQ=221.67;AN=16834;AC=1;NS=8438;AC_Hom=0;AC_Het=1;AC_Hemi=0;MAF=5.92557e-05;HWE=1;NFAM=1	.
16	82922896	82922913	X	126690394	126690411	24312	148.06	-	-	BND	LOW	24312_1	N	[X:126690404[N	24312_2	N	[16:82922906[N	SVTYPE=BND;POS=82922906;STRANDS=--:4;CIPOS=-9,8;CIEND=-9,8;CIPOS95=0,0;CIEND95=0,0;MATEID=24312_2;EVENT=24312;SU=4;PE=0;SR=4;ALG=PROD;AF=0.0003564;NSAMP=6;MSQ=24.35;AN=16834;AC=6;NS=8438;AC_Hom=0;AC_Het=6;AC_Hemi=0;MAF=0.000355534;HWE=1;NFAM=6	SVTYPE=BND;POS=126690404;STRANDS=--:4;CIPOS=-9,8;CIEND=-9,8;CIPOS95=0,0;CIEND95=0,0;MATEID=24312_1;EVENT=24312;SECONDARY;SU=4;PE=0;SR=4;ALG=PROD;AF=0.0003564;NSAMP=6;MSQ=24.35;AN=16834;AC=6;NS=8438;AC_Hom=0;AC_Het=6;AC_Hemi=0;MAF=0.000355534;HWE=1;NFAM=6
16	82928420	82928425	16	82928470	82928475	135053	305.87	+	-	BND	PASS	135053_1	N	N[16:82928474[	135053_2	N	]16:82928423]N	SVTYPE=BND;POS=82928423;STRANDS=+-:11;CIPOS=-3,2;CIEND=-3,2;CIPOS95=0,0;CIEND95=0,0;MATEID=135053_2;EVENT=135053;SU=11;PE=0;SR=11;ALG=PROD;AF=5.94e-05;NSAMP=1;MSQ=305.71;AN=16834;AC=1;NS=8438;AC_Hom=0;AC_Het=1;AC_Hemi=0;MAF=5.92557e-05;HWE=1;NFAM=1	SVTYPE=BND;POS=82928474;STRANDS=+-:11;CIPOS=-3,2;CIEND=-3,2;CIPOS95=0,0;CIEND95=0,0;MATEID=135053_1;EVENT=135053;SECONDARY;SU=11;PE=0;SR=11;ALG=PROD;AF=5.94e-05;NSAMP=1;MSQ=305.71;AN=16834;AC=1;NS=8438;AC_Hom=0;AC_Het=1;AC_Hemi=0;MAF=5.92557e-05;HWE=1;NFAM=1
16	82942885	82942902	17	60385019	60385036	23306	83.51	+	+	BND	LOW	23306_1	N	N]17:60385028]	23306_2	N	N]16:82942894]	SVTYPE=BND;POS=82942894;STRANDS=++:4;CIPOS=-9,8;CIEND=-9,8;CIPOS95=0,0;CIEND95=0,0;MATEID=23306_2;EVENT=23306;SU=4;PE=0;SR=4;ALG=PROD;AF=0.0002376;NSAMP=4;MSQ=17.9;AN=16834;AC=4;NS=8438;AC_Hom=0;AC_Het=4;AC_Hemi=0;MAF=0.000237023;HWE=1;NFAM=4	SVTYPE=BND;POS=60385028;STRANDS=++:4;CIPOS=-9,8;CIEND=-9,8;CIPOS95=0,0;CIEND95=0,0;MATEID=23306_1;EVENT=23306;SECONDARY;SU=4;PE=0;SR=4;ALG=PROD;AF=0.0002376;NSAMP=4;MSQ=17.9;AN=16834;AC=4;NS=8438;AC_Hom=0;AC_Het=4;AC_Hemi=0;MAF=0.000237023;HWE=1;NFAM=4
16	82949976	82950195	16	82950998	82951310	135054	269.39	+	-	DEL	PASS	135054	N	<DEL>	.	.	.	SVTYPE=DEL;POS=82949986;SVLEN=-1314;END=82951300;STRANDS=+-:15;IMPRECISE;CIPOS=-10,209;CIEND=-302,10;CIPOS95=-1,42;CIEND95=-56,0;SU=15;PE=15;SR=0;ALG=PROD;AF=5.94e-05;NSAMP=1;MSQ=269.39;AN=16834;AC=1;NS=8438;AC_Hom=0;AC_Het=1;AC_Hemi=0;MAF=5.92557e-05;HWE=1;NFAM=1	.
16	83001616	83001667	16	83004751	83004793	135055	1063.92	+	-	DEL	PASS	135055	N	<DEL>	.	.	.	SVTYPE=DEL;POS=83001641;SVLEN=-3132;END=83004773;STRANDS=+-:49;CIPOS=-25,26;CIEND=-22,20;CIPOS95=0,0;CIEND95=0,0;SU=49;PE=26;SR=23;ALG=PROD;AF=0.0001188;NSAMP=2;MSQ=531.96;AN=16834;AC=2;NS=8438;AC_Hom=0;AC_Het=2;AC_Hemi=0;MAF=0.000118511;HWE=1;NFAM=2	.
16	83003989	83003989	16	83004270	83004270	135056	723590.0	+	-	MEI	PASS	135056	N	<DEL:ME:SINE|Alu|AluYb8>	.	.	.	SVTYPE=MEI;POS=83003989;SVLEN=-281;END=83004270;STRANDS=+-:16748;CIPOS=0,0;CIEND=0,0;CIPOS95=0,0;CIEND95=0,0;SU=16748;PE=3062;SR=13686;ALG=PROD;AF=0.09154;NSAMP=1440;MSQ=501.73;AN=16834;AC=1541;NS=8438;AC_Hom=202;AC_Het=1341;AC_Hemi=0;MAF=0.0914316;HWE=0.000135708;NFAM=1237	.
16	83030278	83030717	21	45839427	45839746	23863	146678.0	-	+	BND	LOW	23863_1	N	]21:45839457]N	23863_2	N	N[16:83030690[	SVTYPE=BND;POS=83030690;STRANDS=-+:59;IMPRECISE;CIPOS=-411,28;CIEND=-30,289;CIPOS95=-84,28;CIEND95=-25,25;MATEID=23863_2;EVENT=23863;SU=59;PE=59;SR=0;ALG=PROD;AF=0.2219;NSAMP=3735;MSQ=38.75;AN=16834;AC=3735;NS=8438;AC_Hom=0;AC_Het=3746;AC_Hemi=0;MAF=0.221972;HWE=0;NFAM=3359	SVTYPE=BND;POS=45839457;STRANDS=-+:59;IMPRECISE;CIPOS=-30,289;CIEND=-411,28;CIPOS95=-25,25;CIEND95=-84,28;MATEID=23863_1;EVENT=23863;SECONDARY;SU=59;PE=59;SR=0;ALG=PROD;AF=0.2219;NSAMP=3735;MSQ=38.75;AN=16834;AC=3735;NS=8438;AC_Hom=0;AC_Het=3746;AC_Hemi=0;MAF=0.221972;HWE=0;NFAM=3359
16	83071123	83071140	16	83083688	83083708	135057	617.57	+	-	DEL	PASS	135057	N	<DEL>	.	.	.	SVTYPE=DEL;POS=83071130;SVLEN=-12568;END=83083698;STRANDS=+-:24;CIPOS=-7,10;CIEND=-10,10;CIPOS95=0,0;CIEND95=0,0;SU=24;PE=15;SR=9;ALG=PROD;AF=5.94e-05;NSAMP=1;MSQ=617.57;AN=16834;AC=1;NS=8438;AC_Hom=0;AC_Het=1;AC_Hemi=0;MAF=5.92557e-05;HWE=1;NFAM=1	.
16	83083751	83083756	16	83094247	83094267	135058	707.55	+	-	DEL	PASS	135058	N	<DEL>	.	.	.	SVTYPE=DEL;POS=83083754;SVLEN=-10503;END=83094257;STRANDS=+-:26;CIPOS=-3,2;CIEND=-10,10;CIPOS95=0,0;CIEND95=0,0;SU=26;PE=16;SR=10;ALG=PROD;AF=5.94e-05;NSAMP=1;MSQ=707.55;AN=16834;AC=1;NS=8438;AC_Hom=0;AC_Het=1;AC_Hemi=0;MAF=5.92557e-05;HWE=1;NFAM=1	.
16	83085618	83085628	16	83187828	83187836	135059	251.61	+	-	DEL	PASS	135059	N	<DEL>	.	.	.	SVTYPE=DEL;POS=83085624;SVLEN=-102209;END=83187833;STRANDS=+-:15;CIPOS=-6,4;CIEND=-5,3;CIPOS95=0,0;CIEND95=0,0;SU=15;PE=8;SR=7;ALG=PROD;AF=5.94e-05;NSAMP=1;MSQ=251.61;AN=16834;AC=1;NS=8438;AC_Hom=0;AC_Het=1;AC_Hemi=0;MAF=5.92557e-05;HWE=1;NFAM=1	.
16	83098401	83098404	16	83102851	83102853	135060	761.4	+	-	DEL	PASS	135060	N	<DEL>	.	.	.	SVTYPE=DEL;POS=83098403;SVLEN=-4450;END=83102853;STRANDS=+-:32;CIPOS=-2,1;CIEND=-2,0;CIPOS95=0,0;CIEND95=0,0;SU=32;PE=17;SR=15;ALG=PROD;AF=5.94e-05;NSAMP=1;MSQ=761.4;AN=16834;AC=1;NS=8438;AC_Hom=0;AC_Het=1;AC_Hemi=0;MAF=5.92557e-05;HWE=1;NFAM=1	.
16	83115229	83115289	16	83115346	83115399	135061	230.7	+	-	BND	LOW	135061_1	N	N[16:83115374[	135061_2	N	]16:83115259]N	SVTYPE=BND;POS=83115259;STRANDS=+-:11;CIPOS=-30,30;CIEND=-27,26;CIPOS95=0,0;CIEND95=0,0;MATEID=135061_2;EVENT=135061;SU=11;PE=1;SR=10;ALG=PROD;AF=0.0001188;NSAMP=2;MSQ=115.34;AN=16834;AC=2;NS=8438;AC_Hom=0;AC_Het=2;AC_Hemi=0;MAF=0.000118511;HWE=1;NFAM=2	SVTYPE=BND;POS=83115374;STRANDS=+-:11;CIPOS=-27,26;CIEND=-30,30;CIPOS95=0,0;CIEND95=0,0;MATEID=135061_1;EVENT=135061;SECONDARY;SU=11;PE=1;SR=10;ALG=PROD;AF=0.0001188;NSAMP=2;MSQ=115.34;AN=16834;AC=2;NS=8438;AC_Hom=0;AC_Het=2;AC_Hemi=0;MAF=0.000118511;HWE=1;NFAM=2
16	83137072	83137385	16	83141335	83141623	135062	326.56	+	-	DEL	PASS	135062	N	<DEL>	.	.	.	SVTYPE=DEL;POS=83137102;SVLEN=-4491;END=83141593;STRANDS=+-:17;IMPRECISE;CIPOS=-30,283;CIEND=-258,30;CIPOS95=-30,32;CIEND95=-48,30;SU=17;PE=17;SR=0;ALG=PROD;AF=0.0001188;NSAMP=2;MSQ=163.28;AN=16834;AC=2;NS=8438;AC_Hom=0;AC_Het=2;AC_Hemi=0;MAF=0.000118511;HWE=1;NFAM=2	.
16	83141794	83141839	16	83144390	83144439	135063	797.28	+	-	DEL	PASS	135063	N	<DEL>	.	.	.	SVTYPE=DEL;POS=83141817;SVLEN=-2599;END=83144416;STRANDS=+-:34;CIPOS=-23,22;CIEND=-26,23;CIPOS95=0,0;CIEND95=0,0;SU=34;PE=17;SR=17;ALG=PROD;AF=0.0001188;NSAMP=2;MSQ=398.64;AN=16834;AC=2;NS=8438;AC_Hom=0;AC_Het=2;AC_Hemi=0;MAF=0.000118511;HWE=1;NFAM=2	.
16	83161034	83161045	16	83161201	83161212	135064	358.66	+	-	DEL	PASS	135064	N	<DEL>	.	.	.	SVTYPE=DEL;POS=83161040;SVLEN=-167;END=83161207;STRANDS=+-:6;CIPOS=-6,5;CIEND=-6,5;CIPOS95=0,0;CIEND95=0,0;SU=6;PE=0;SR=6;ALG=PROD;AF=0.0001188;NSAMP=2;MSQ=178.32;AN=16834;AC=2;NS=8438;AC_Hom=0;AC_Het=2;AC_Hemi=0;MAF=0.000118511;HWE=1;NFAM=2	.
16	83167613	83167633	16	83178077	83178097	135065	170.57	+	-	DEL	PASS	135065	N	<DEL>	.	.	.	SVTYPE=DEL;POS=83167623;SVLEN=-10464;END=83178087;STRANDS=+-:13;CIPOS=-10,10;CIEND=-10,10;CIPOS95=0,0;CIEND95=0,0;SU=13;PE=3;SR=10;ALG=PROD;AF=5.94e-05;NSAMP=1;MSQ=170.57;AN=16834;AC=1;NS=8438;AC_Hom=0;AC_Het=1;AC_Hemi=0;MAF=5.92557e-05;HWE=1;NFAM=1	.
16	83179701	83179719	16	83180093	83180113	135066	39.05	+	-	BND	LOW	135066_1	N	N[16:83180104[	135066_2	N	]16:83179709]N	SVTYPE=BND;POS=83179709;STRANDS=+-:5;IMPRECISE;CIPOS=-8,10;CIEND=-10,10;CIPOS95=0,1;CIEND95=0,0;MATEID=135066_2;EVENT=135066;SU=5;PE=0;SR=5;ALG=PROD;AF=5.94e-05;NSAMP=1;MSQ=38.76;AN=16834;AC=1;NS=8438;AC_Hom=0;AC_Het=1;AC_Hemi=0;MAF=5.92557e-05;HWE=1;NFAM=1	SVTYPE=BND;POS=83180104;STRANDS=+-:5;IMPRECISE;CIPOS=-10,10;CIEND=-8,10;CIPOS95=0,0;CIEND95=0,1;MATEID=135066_1;EVENT=135066;SECONDARY;SU=5;PE=0;SR=5;ALG=PROD;AF=5.94e-05;NSAMP=1;MSQ=38.76;AN=16834;AC=1;NS=8438;AC_Hom=0;AC_Het=1;AC_Hemi=0;MAF=5.92557e-05;HWE=1;NFAM=1
16	83195774	83195790	16	83208706	83208708	135067	980.2	+	-	DEL	PASS	135067	N	<DEL>	.	.	.	SVTYPE=DEL;POS=83195780;SVLEN=-12928;END=83208708;STRANDS=+-:41;CIPOS=-6,10;CIEND=-2,0;CIPOS95=0,0;CIEND95=0,0;SU=41;PE=27;SR=14;ALG=PROD;AF=5.94e-05;NSAMP=1;MSQ=980.2;AN=16834;AC=1;NS=8438;AC_Hom=0;AC_Het=1;AC_Hemi=0;MAF=5.92557e-05;HWE=1;NFAM=1	.
16	83196145	83196148	16	83209724	83209727	135068	10801.6	+	-	DEL	PASS	135068	N	<DEL>	.	.	.	SVTYPE=DEL;POS=83196147;SVLEN=-13579;END=83209726;STRANDS=+-:464;CIPOS=-2,1;CIEND=-2,1;CIPOS95=0,0;CIEND95=0,0;SU=464;PE=248;SR=216;ALG=PROD;AF=0.001544;NSAMP=25;MSQ=432.06;AN=16834;AC=26;NS=8438;AC_Hom=2;AC_Het=24;AC_Hemi=0;MAF=0.00154065;HWE=0.0191025;NFAM=21	.
16	83197125	83197131	16	83202723	83202727	135069	413.61	+	-	DEL	PASS	135069	N	<DEL>	.	.	.	SVTYPE=DEL;POS=83197129;SVLEN=-5597;END=83202726;STRANDS=+-:21;CIPOS=-4,2;CIEND=-3,1;CIPOS95=0,0;CIEND95=0,0;SU=21;PE=11;SR=10;ALG=PROD;AF=5.941e-05;NSAMP=1;MSQ=413.61;AN=16832;AC=1;NS=8437;AC_Hom=0;AC_Het=1;AC_Hemi=0;MAF=5.92628e-05;HWE=1;NFAM=1	.
16	83210417	83210929	16	83210753	83211231	135070	17.91	+	-	BND	LOW	135070_1	N	N[16:83211222[	135070_2	N	]16:83210427]N	SVTYPE=BND;POS=83210427;STRANDS=+-:4;IMPRECISE;CIPOS=-10,502;CIEND=-468,10;CIPOS95=-2,198;CIEND95=-227,1;MATEID=135070_2;EVENT=135070;SU=4;PE=4;SR=0;ALG=PROD;AF=5.94e-05;NSAMP=1;MSQ=17.91;AN=16834;AC=1;NS=8438;AC_Hom=0;AC_Het=1;AC_Hemi=0;MAF=5.92557e-05;HWE=1;NFAM=1	SVTYPE=BND;POS=83211222;STRANDS=+-:4;IMPRECISE;CIPOS=-468,10;CIEND=-10,502;CIPOS95=-227,1;CIEND95=-2,198;MATEID=135070_1;EVENT=135070;SECONDARY;SU=4;PE=4;SR=0;ALG=PROD;AF=5.94e-05;NSAMP=1;MSQ=17.91;AN=16834;AC=1;NS=8438;AC_Hom=0;AC_Het=1;AC_Hemi=0;MAF=5.92557e-05;HWE=1;NFAM=1
16	83220971	83220991	16	83221055	83221075	135071	311.85	+	-	DEL	PASS	135071	N	<DEL>	.	.	.	SVTYPE=DEL;POS=83220981;SVLEN=-84;END=83221065;STRANDS=+-:8;CIPOS=-10,10;CIEND=-10,10;CIPOS95=0,0;CIEND95=0,0;SU=8;PE=0;SR=8;ALG=PROD;AF=5.94e-05;NSAMP=1;MSQ=311.79;AN=16834;AC=1;NS=8438;AC_Hom=0;AC_Het=1;AC_Hemi=0;MAF=5.92557e-05;HWE=1;NFAM=1	.
16	83236733	83236750	16	83237166	83237183	135072	18.42	+	-	BND	LOW	135072_1	N	N[16:83237176[	135072_2	N	]16:83236742]N	SVTYPE=BND;POS=83236742;STRANDS=+-:4;CIPOS=-9,8;CIEND=-9,8;CIPOS95=0,0;CIEND95=0,0;MATEID=135072_2;EVENT=135072;SU=4;PE=0;SR=4;ALG=PROD;AF=5.94e-05;NSAMP=1;MSQ=17.85;AN=16834;AC=1;NS=8438;AC_Hom=0;AC_Het=1;AC_Hemi=0;MAF=5.92557e-05;HWE=1;NFAM=1	SVTYPE=BND;POS=83237176;STRANDS=+-:4;CIPOS=-9,8;CIEND=-9,8;CIPOS95=0,0;CIEND95=0,0;MATEID=135072_1;EVENT=135072;SECONDARY;SU=4;PE=0;SR=4;ALG=PROD;AF=5.94e-05;NSAMP=1;MSQ=17.85;AN=16834;AC=1;NS=8438;AC_Hom=0;AC_Het=1;AC_Hemi=0;MAF=5.92557e-05;HWE=1;NFAM=1
16	83241017	83241024	16	83242786	83242806	135073	299.7	+	-	DEL	PASS	135073	N	<DEL>	.	.	.	SVTYPE=DEL;POS=83241021;SVLEN=-1775;END=83242796;STRANDS=+-:14;CIPOS=-4,3;CIEND=-10,10;CIPOS95=0,0;CIEND95=0,0;SU=14;PE=6;SR=8;ALG=PROD;AF=5.94e-05;NSAMP=1;MSQ=299.7;AN=16834;AC=1;NS=8438;AC_Hom=0;AC_Het=1;AC_Hemi=0;MAF=5.92557e-05;HWE=1;NFAM=1	.
16	83243640	83243645	16	83244678	83244681	135074	25141.3	+	-	BND	PASS	135074_1	N	N[16:83244681[	135074_2	N	]16:83243643]N	SVTYPE=BND;POS=83243643;STRANDS=+-:1071;CIPOS=-3,2;CIEND=-2,1;CIPOS95=0,0;CIEND95=0,0;MATEID=135074_2;EVENT=135074;SU=1071;PE=703;SR=368;ALG=PROD;AF=0.004812;NSAMP=81;MSQ=310.39;AN=16834;AC=81;NS=8438;AC_Hom=0;AC_Het=81;AC_Hemi=0;MAF=0.00479972;HWE=1;NFAM=69	SVTYPE=BND;POS=83244681;STRANDS=+-:1071;CIPOS=-2,1;CIEND=-3,2;CIPOS95=0,0;CIEND95=0,0;MATEID=135074_1;EVENT=135074;SECONDARY;SU=1071;PE=703;SR=368;ALG=PROD;AF=0.004812;NSAMP=81;MSQ=310.39;AN=16834;AC=81;NS=8438;AC_Hom=0;AC_Het=81;AC_Hemi=0;MAF=0.00479972;HWE=1;NFAM=69
16	83290292	83290306	16	83290440	83290459	135076	90857.8	+	-	BND	LOW	135076_1	N	N[16:83290450[	135076_2	N	]16:83290300]N	SVTYPE=BND;POS=83290300;STRANDS=+-:5;IMPRECISE;CIPOS=-8,6;CIEND=-9,10;CIPOS95=-1,0;CIEND95=0,1;MATEID=135076_2;EVENT=135076;SU=5;PE=0;SR=5;ALG=PROD;AF=0.1826;NSAMP=2943;MSQ=30.12;AN=16630;AC=3037;NS=8336;AC_Hom=188;AC_Het=2857;AC_Hemi=0;MAF=0.182642;HWE=0;NFAM=2656	SVTYPE=BND;POS=83290450;STRANDS=+-:5;IMPRECISE;CIPOS=-9,10;CIEND=-8,6;CIPOS95=0,1;CIEND95=-1,0;MATEID=135076_1;EVENT=135076;SECONDARY;SU=5;PE=0;SR=5;ALG=PROD;AF=0.1826;NSAMP=2943;MSQ=30.12;AN=16630;AC=3037;NS=8336;AC_Hom=188;AC_Het=2857;AC_Hemi=0;MAF=0.182642;HWE=0;NFAM=2656
16	83293968	83294419	16	83294890	83295082	135077	89.86	+	-	DEL	PASS	135077	N	<DEL>	.	.	.	SVTYPE=DEL;POS=83293978;SVLEN=-1094;END=83295072;STRANDS=+-:6;IMPRECISE;CIPOS=-10,441;CIEND=-182,10;CIPOS95=-1,109;CIEND95=-78,2;SU=6;PE=6;SR=0;ALG=PROD;AF=5.94e-05;NSAMP=1;MSQ=89.86;AN=16834;AC=1;NS=8438;AC_Hom=0;AC_Het=1;AC_Hemi=0;MAF=5.92557e-05;HWE=1;NFAM=1	.
16	83365694	83365743	16	83365830	83365883	135078	303.06	+	-	DEL	PASS	135078	N	<DEL>	.	.	.	SVTYPE=DEL;POS=83365719;SVLEN=-136;END=83365855;STRANDS=+-:11;CIPOS=-25,24;CIEND=-25,28;CIPOS95=0,0;CIEND95=0,0;SU=11;PE=0;SR=11;ALG=PROD;AF=0.0001188;NSAMP=2;MSQ=151.25;AN=16834;AC=2;NS=8438;AC_Hom=0;AC_Het=2;AC_Hemi=0;MAF=0.000118511;HWE=1;NFAM=2	.
16	83389651	83389658	16	83390099	83390105	135079	413.48	+	-	DEL	PASS	135079	N	<DEL>	.	.	.	SVTYPE=DEL;POS=83389655;SVLEN=-448;END=83390103;STRANDS=+-:14;CIPOS=-4,3;CIEND=-4,2;CIPOS95=0,0;CIEND95=0,0;SU=14;PE=6;SR=8;ALG=PROD;AF=5.94e-05;NSAMP=1;MSQ=413.48;AN=16834;AC=1;NS=8438;AC_Hom=0;AC_Het=1;AC_Hemi=0;MAF=5.92557e-05;HWE=1;NFAM=1	.
16	83407041	83407173	16	83409106	83409294	135080	731.28	+	-	DEL	PASS	135080	N	<DEL>	.	.	.	SVTYPE=DEL;POS=83407052;SVLEN=-2193;END=83409245;STRANDS=+-:39;IMPRECISE;CIPOS=-11,121;CIEND=-139,49;CIPOS95=-11,13;CIEND95=-14,14;SU=39;PE=39;SR=0;ALG=PROD;AF=0.000297;NSAMP=5;MSQ=146.26;AN=16834;AC=5;NS=8438;AC_Hom=0;AC_Het=5;AC_Hemi=0;MAF=0.000296279;HWE=1;NFAM=5	.
16	83449383	83449468	X	51714008	51714093	24204	293609.0	+	-	BND	LOW	24204_1	N	N[X:51714088[	24204_2	N	]16:83449388]N	SVTYPE=BND;POS=83449388;STRANDS=+-:23263;IMPRECISE;CIPOS=-5,80;CIEND=-79,6;CIPOS95=-1,1;CIEND95=-2,2;MATEID=24204_2;EVENT=24204;SU=23263;PE=23263;SR=0;ALG=PROD;AF=0.2797;NSAMP=4709;MSQ=62.03;AN=16834;AC=4709;NS=8438;AC_Hom=0;AC_Het=4718;AC_Hemi=0;MAF=0.279569;HWE=0;NFAM=4234	SVTYPE=BND;POS=51714088;STRANDS=+-:23263;IMPRECISE;CIPOS=-79,6;CIEND=-5,80;CIPOS95=-2,2;CIEND95=-1,1;MATEID=24204_1;EVENT=24204;SECONDARY;SU=23263;PE=23263;SR=0;ALG=PROD;AF=0.2797;NSAMP=4709;MSQ=62.03;AN=16834;AC=4709;NS=8438;AC_Hom=0;AC_Het=4718;AC_Hemi=0;MAF=0.279569;HWE=0;NFAM=4234
16	83460379	83460439	16	83460461	83460521	135081	416.58	+	-	DEL	PASS	135081	N	<DEL>	.	.	.	SVTYPE=DEL;POS=83460409;SVLEN=-82;END=83460491;STRANDS=+-:13;CIPOS=-30,30;CIEND=-30,30;CIPOS95=0,0;CIEND95=0,0;SU=13;PE=0;SR=13;ALG=PROD;AF=0.0001188;NSAMP=2;MSQ=208.25;AN=16834;AC=2;NS=8438;AC_Hom=0;AC_Het=2;AC_Hemi=0;MAF=0.000118511;HWE=1;NFAM=2	.
16	83462183	83462191	16	83470945	83470964	135082	275.59	+	-	DEL	PASS	135082	N	<DEL>	.	.	.	SVTYPE=DEL;POS=83462187;SVLEN=-8768;END=83470955;STRANDS=+-:15;CIPOS=-4,4;CIEND=-10,9;CIPOS95=0,0;CIEND95=0,0;SU=15;PE=9;SR=6;ALG=PROD;AF=5.94e-05;NSAMP=1;MSQ=275.59;AN=16834;AC=1;NS=8438;AC_Hom=0;AC_Het=1;AC_Hemi=0;MAF=5.92557e-05;HWE=1;NFAM=1	.
16	83477277	83477678	16	83477468	83477822	135083	232797.0	+	-	DEL	PASS	135083	N	<DEL>	.	.	.	SVTYPE=DEL;POS=83477322;SVLEN=-450;END=83477772;STRANDS=+-:4749;CIPOS=-45,356;CIEND=-304,50;CIPOS95=0,0;CIEND95=0,0;SU=4749;PE=3638;SR=1111;ALG=SUM;AF=0.08471;NSAMP=1404;MSQ=165.18;RETAINED;AN=16834;AC=1426;NS=8438;AC_Hom=44;AC_Het=1383;AC_Hemi=0;MAF=0.084558;HWE=2.30183e-09;NFAM=1271	.
16	83478865	83478882	16	83478983	83479000	135086	494.43	+	-	BND	LOW	135086_1	N	N[16:83478993[	135086_2	N	]16:83478874]N	SVTYPE=BND;POS=83478874;STRANDS=+-:4;CIPOS=-9,8;CIEND=-9,8;CIPOS95=0,0;CIEND95=0,0;MATEID=135086_2;EVENT=135086;SU=4;PE=0;SR=4;ALG=PROD;AF=0.0008317;NSAMP=14;MSQ=34.25;AN=16834;AC=14;NS=8438;AC_Hom=0;AC_Het=14;AC_Hemi=0;MAF=0.00082958;HWE=1;NFAM=13	SVTYPE=BND;POS=83478993;STRANDS=+-:4;CIPOS=-9,8;CIEND=-9,8;CIPOS95=0,0;CIEND95=0,0;MATEID=135086_1;EVENT=135086;SECONDARY;SU=4;PE=0;SR=4;ALG=PROD;AF=0.0008317;NSAMP=14;MSQ=34.25;AN=16834;AC=14;NS=8438;AC_Hom=0;AC_Het=14;AC_Hemi=0;MAF=0.00082958;HWE=1;NFAM=13
16	83500515	83500530	16	83501604	83501611	135087	608.48	+	-	DEL	PASS	135087	N	<DEL>	.	.	.	SVTYPE=DEL;POS=83500520;SVLEN=-1089;END=83501609;STRANDS=+-:22;CIPOS=-5,10;CIEND=-5,2;CIPOS95=0,0;CIEND95=0,0;SU=22;PE=15;SR=7;ALG=PROD;AF=5.94e-05;NSAMP=1;MSQ=608.48;AN=16834;AC=1;NS=8438;AC_Hom=0;AC_Het=1;AC_Hemi=0;MAF=5.92557e-05;HWE=1;NFAM=1	.
16	83518307	83518651	16	83519623	83519867	135088	185.67	+	-	DEL	PASS	135088	N	<DEL>	.	.	.	SVTYPE=DEL;POS=83518317;SVLEN=-1540;END=83519857;STRANDS=+-:6;IMPRECISE;CIPOS=-10,334;CIEND=-234,10;CIPOS95=-1,104;CIEND95=-72,0;SU=6;PE=6;SR=0;ALG=PROD;AF=5.94e-05;NSAMP=1;MSQ=185.67;AN=16834;AC=1;NS=8438;AC_Hom=0;AC_Het=1;AC_Hemi=0;MAF=5.92557e-05;HWE=1;NFAM=1	.
16	83519038	83519047	16	83519851	83519862	301037	59.74	-	-	BND	LOW	301037_1	N	[16:83519858[N	301037_2	N	[16:83519045[N	SVTYPE=BND;POS=83519045;STRANDS=--:8;CIPOS=-6,3;CIEND=-6,5;CIPOS95=0,0;CIEND95=0,0;MATEID=301037_2;EVENT=301037;SU=8;PE=2;SR=6;ALG=PROD;AF=5.94e-05;NSAMP=1;MSQ=59.74;AN=16834;AC=1;NS=8438;AC_Hom=0;AC_Het=1;AC_Hemi=0;MAF=5.92557e-05;HWE=1;NFAM=1	SVTYPE=BND;POS=83519858;STRANDS=--:8;CIPOS=-6,5;CIEND=-6,3;CIPOS95=0,0;CIEND95=0,0;MATEID=301037_1;EVENT=301037;SECONDARY;SU=8;PE=2;SR=6;ALG=PROD;AF=5.94e-05;NSAMP=1;MSQ=59.74;AN=16834;AC=1;NS=8438;AC_Hom=0;AC_Het=1;AC_Hemi=0;MAF=5.92557e-05;HWE=1;NFAM=1
16	83532552	83532569	16	83542930	83542950	135089	566.59	+	-	DEL	PASS	135089	N	<DEL>	.	.	.	SVTYPE=DEL;POS=83532559;SVLEN=-10381;END=83542940;STRANDS=+-:22;CIPOS=-7,10;CIEND=-10,10;CIPOS95=0,0;CIEND95=0,0;SU=22;PE=15;SR=7;ALG=PROD;AF=5.94e-05;NSAMP=1;MSQ=566.59;AN=16834;AC=1;NS=8438;AC_Hom=0;AC_Het=1;AC_Hemi=0;MAF=5.92557e-05;HWE=1;NFAM=1	.
16	83533758	83534016	X	119715396	119715838	24292	65132.0	-	-	BND	LOW	24292_1	N	[X:119715829[N	24292_2	N	[16:83534007[N	SVTYPE=BND;POS=83534007;STRANDS=--:4;IMPRECISE;CIPOS=-248,10;CIEND=-432,10;CIPOS95=-115,2;CIEND95=-175,0;MATEID=24292_2;EVENT=24292;SU=4;PE=4;SR=0;ALG=PROD;AF=0.1263;NSAMP=2126;MSQ=29.88;AN=16834;AC=2126;NS=8438;AC_Hom=0;AC_Het=2130;AC_Hemi=0;MAF=0.126215;HWE=0;NFAM=1866	SVTYPE=BND;POS=119715829;STRANDS=--:4;IMPRECISE;CIPOS=-432,10;CIEND=-248,10;CIPOS95=-175,0;CIEND95=-115,2;MATEID=24292_1;EVENT=24292;SECONDARY;SU=4;PE=4;SR=0;ALG=PROD;AF=0.1263;NSAMP=2126;MSQ=29.88;AN=16834;AC=2126;NS=8438;AC_Hom=0;AC_Het=2130;AC_Hemi=0;MAF=0.126215;HWE=0;NFAM=1866
16	83533768	83534222	X	119715975	119716538	24293	478970.0	+	+	BND	LOW	24293_1	N	N]X:119715985]	24293_2	N	N]16:83533778]	SVTYPE=BND;POS=83533778;STRANDS=++:4;IMPRECISE;CIPOS=-10,444;CIEND=-10,553;CIPOS95=-1,147;CIEND95=0,183;MATEID=24293_2;EVENT=24293;SU=4;PE=4;SR=0;ALG=PROD;AF=0.3643;NSAMP=6133;MSQ=77.8;AN=16834;AC=6133;NS=8438;AC_Hom=0;AC_Het=6147;AC_Hemi=0;MAF=0.364245;HWE=0;NFAM=5366	SVTYPE=BND;POS=119715985;STRANDS=++:4;IMPRECISE;CIPOS=-10,553;CIEND=-10,444;CIPOS95=0,183;CIEND95=-1,147;MATEID=24293_1;EVENT=24293;SECONDARY;SU=4;PE=4;SR=0;ALG=PROD;AF=0.3643;NSAMP=6133;MSQ=77.8;AN=16834;AC=6133;NS=8438;AC_Hom=0;AC_Het=6147;AC_Hemi=0;MAF=0.364245;HWE=0;NFAM=5366
16	83533845	83534169	X	149993026	149993518	24342	45.27	+	+	BND	LOW	24342_1	N	N]X:149993036]	24342_2	N	N]16:83533855]	SVTYPE=BND;POS=83533855;STRANDS=++:4;IMPRECISE;CIPOS=-10,314;CIEND=-10,482;CIPOS95=-2,94;CIEND95=-1,185;MATEID=24342_2;EVENT=24342;SU=4;PE=4;SR=0;ALG=PROD;AF=5.94e-05;NSAMP=1;MSQ=44.9;AN=16834;AC=1;NS=8438;AC_Hom=0;AC_Het=1;AC_Hemi=0;MAF=5.92557e-05;HWE=1;NFAM=1	SVTYPE=BND;POS=149993036;STRANDS=++:4;IMPRECISE;CIPOS=-10,482;CIEND=-10,314;CIPOS95=-1,185;CIEND95=-2,94;MATEID=24342_1;EVENT=24342;SECONDARY;SU=4;PE=4;SR=0;ALG=PROD;AF=5.94e-05;NSAMP=1;MSQ=44.9;AN=16834;AC=1;NS=8438;AC_Hom=0;AC_Het=1;AC_Hemi=0;MAF=5.92557e-05;HWE=1;NFAM=1
16	83533980	83533997	16	83535027	83535042	265278	170.36	-	+	BND	LOW	265278_1	N	]16:83535032]N	265278_2	N	N[16:83533991[	SVTYPE=BND;POS=83533991;STRANDS=-+:12;IMPRECISE;CIPOS=-10,7;CIEND=-5,10;CIPOS95=-1,0;CIEND95=-1,1;MATEID=265278_2;EVENT=265278;SU=12;PE=10;SR=2;ALG=PROD;AF=0.0001188;NSAMP=1;MSQ=152.32;AN=16834;AC=2;NS=8438;AC_Hom=2;AC_Het=0;AC_Hemi=0;MAF=0.000118511;HWE=5.92593e-05;NFAM=1	SVTYPE=BND;POS=83535032;STRANDS=-+:12;IMPRECISE;CIPOS=-5,10;CIEND=-10,7;CIPOS95=-1,1;CIEND95=-1,0;MATEID=265278_1;EVENT=265278;SECONDARY;SU=12;PE=10;SR=2;ALG=PROD;AF=0.0001188;NSAMP=1;MSQ=152.32;AN=16834;AC=2;NS=8438;AC_Hom=2;AC_Het=0;AC_Hemi=0;MAF=0.000118511;HWE=5.92593e-05;NFAM=1
16	83542603	83542623	16	83542665	83542685	135090	242.94	+	-	DEL	PASS	135090	N	<DEL>	.	.	.	SVTYPE=DEL;POS=83542613;SVLEN=-62;END=83542675;STRANDS=+-:8;CIPOS=-10,10;CIEND=-10,10;CIPOS95=0,0;CIEND95=0,0;SU=8;PE=0;SR=8;ALG=PROD;AF=5.94e-05;NSAMP=1;MSQ=242.84;AN=16834;AC=1;NS=8438;AC_Hom=0;AC_Het=1;AC_Hemi=0;MAF=5.92557e-05;HWE=1;NFAM=1	.
16	83551831	83552255	16	83552031	83552302	135091	126.0	+	-	BND	LOW	135091_1	N	N[16:83552293[	135091_2	N	]16:83551841]N	SVTYPE=BND;POS=83551841;STRANDS=+-:4;IMPRECISE;CIPOS=-10,414;CIEND=-261,10;CIPOS95=-2,118;CIEND95=-125,2;MATEID=135091_2;EVENT=135091;SU=4;PE=4;SR=0;ALG=PROD;AF=5.94e-05;NSAMP=1;MSQ=125.8;AN=16834;AC=1;NS=8438;AC_Hom=0;AC_Het=1;AC_Hemi=0;MAF=5.92557e-05;HWE=1;NFAM=1	SVTYPE=BND;POS=83552293;STRANDS=+-:4;IMPRECISE;CIPOS=-261,10;CIEND=-10,414;CIPOS95=-125,2;CIEND95=-2,118;MATEID=135091_1;EVENT=135091;SECONDARY;SU=4;PE=4;SR=0;ALG=PROD;AF=5.94e-05;NSAMP=1;MSQ=125.8;AN=16834;AC=1;NS=8438;AC_Hom=0;AC_Het=1;AC_Hemi=0;MAF=5.92557e-05;HWE=1;NFAM=1
16	83558324	83558609	16	83567214	83567471	135092	281.67	+	-	DEL	PASS	135092	N	<DEL>	.	.	.	SVTYPE=DEL;POS=83558334;SVLEN=-9127;END=83567461;STRANDS=+-:10;IMPRECISE;CIPOS=-10,275;CIEND=-247,10;CIPOS95=-1,66;CIEND95=-58,0;SU=10;PE=10;SR=0;ALG=PROD;AF=5.94e-05;NSAMP=1;MSQ=281.67;AN=16834;AC=1;NS=8438;AC_Hom=0;AC_Het=1;AC_Hemi=0;MAF=5.92557e-05;HWE=1;NFAM=1	.
16	83577981	83578001	16	83578122	83578142	135093	242.79	+	-	DEL	PASS	135093	N	<DEL>	.	.	.	SVTYPE=DEL;POS=83577991;SVLEN=-141;END=83578132;STRANDS=+-:8;CIPOS=-10,10;CIEND=-10,10;CIPOS95=0,0;CIEND95=0,0;SU=8;PE=0;SR=8;ALG=PROD;AF=5.94e-05;NSAMP=1;MSQ=242.78;AN=16834;AC=1;NS=8438;AC_Hom=0;AC_Het=1;AC_Hemi=0;MAF=5.92557e-05;HWE=1;NFAM=1	.
16	83580556	83580575	16	83582052	83582072	135094	485.69	+	-	DEL	PASS	135094	N	<DEL>	.	.	.	SVTYPE=DEL;POS=83580565;SVLEN=-1497;END=83582062;STRANDS=+-:19;CIPOS=-9,10;CIEND=-10,10;CIPOS95=0,0;CIEND95=0,0;SU=19;PE=9;SR=10;ALG=PROD;AF=5.94e-05;NSAMP=1;MSQ=485.69;AN=16834;AC=1;NS=8438;AC_Hom=0;AC_Het=1;AC_Hemi=0;MAF=5.92557e-05;HWE=1;NFAM=1	.
16	83604362	83604366	16	83604479	83604483	135095	21434.5	+	-	BND	LOW	135095_1	N	N[16:83604482[	135095_2	N	]16:83604364]N	SVTYPE=BND;POS=83604364;STRANDS=+-:316;CIPOS=-2,2;CIEND=-2,2;CIPOS95=0,0;CIEND95=0,0;MATEID=135095_2;EVENT=135095;SU=316;PE=0;SR=316;ALG=PROD;AF=0.01069;NSAMP=178;MSQ=120.35;AN=16834;AC=180;NS=8438;AC_Hom=4;AC_Het=176;AC_Hemi=0;MAF=0.010666;HWE=0.247362;NFAM=177	SVTYPE=BND;POS=83604482;STRANDS=+-:316;CIPOS=-2,2;CIEND=-2,2;CIPOS95=0,0;CIEND95=0,0;MATEID=135095_1;EVENT=135095;SECONDARY;SU=316;PE=0;SR=316;ALG=PROD;AF=0.01069;NSAMP=178;MSQ=120.35;AN=16834;AC=180;NS=8438;AC_Hom=4;AC_Het=176;AC_Hemi=0;MAF=0.010666;HWE=0.247362;NFAM=177
16	83614040	83614043	16	83614112	83614115	135096	10555.8	+	-	BND	PASS	135096_1	N	N[16:83614115[	135096_2	N	]16:83614042]N	SVTYPE=BND;POS=83614042;STRANDS=+-:369;CIPOS=-2,1;CIEND=-2,1;CIPOS95=0,0;CIEND95=0,0;MATEID=135096_2;EVENT=135096;SU=369;PE=2;SR=367;ALG=PROD;AF=0.002436;NSAMP=41;MSQ=257.43;AN=16834;AC=41;NS=8438;AC_Hom=0;AC_Het=41;AC_Hemi=0;MAF=0.00242949;HWE=1;NFAM=36	SVTYPE=BND;POS=83614115;STRANDS=+-:369;CIPOS=-2,1;CIEND=-2,1;CIPOS95=0,0;CIEND95=0,0;MATEID=135096_1;EVENT=135096;SECONDARY;SU=369;PE=2;SR=367;ALG=PROD;AF=0.002436;NSAMP=41;MSQ=257.43;AN=16834;AC=41;NS=8438;AC_Hom=0;AC_Het=41;AC_Hemi=0;MAF=0.00242949;HWE=1;NFAM=36
16	83622277	83622288	16	83622351	83622362	135097	143.78	+	-	BND	LOW	135097_1	N	N[16:83622358[	135097_2	N	]16:83622283]N	SVTYPE=BND;POS=83622283;STRANDS=+-:6;CIPOS=-6,5;CIEND=-6,5;CIPOS95=0,0;CIEND95=0,0;MATEID=135097_2;EVENT=135097;SU=6;PE=0;SR=6;ALG=PROD;AF=5.94e-05;NSAMP=1;MSQ=143.77;AN=16834;AC=1;NS=8438;AC_Hom=0;AC_Het=1;AC_Hemi=0;MAF=5.92557e-05;HWE=1;NFAM=1	SVTYPE=BND;POS=83622358;STRANDS=+-:6;CIPOS=-6,5;CIEND=-6,5;CIPOS95=0,0;CIEND95=0,0;MATEID=135097_1;EVENT=135097;SECONDARY;SU=6;PE=0;SR=6;ALG=PROD;AF=5.94e-05;NSAMP=1;MSQ=143.77;AN=16834;AC=1;NS=8438;AC_Hom=0;AC_Het=1;AC_Hemi=0;MAF=5.92557e-05;HWE=1;NFAM=1
16	83624501	83624521	20	62390096	62390112	23816	1636.53	-	+	BND	LOW	23816_1	N	]20:62390104]N	23816_2	N	N[16:83624512[	SVTYPE=BND;POS=83624512;STRANDS=-+:5;CIPOS=-10,10;CIEND=-8,8;CIPOS95=0,0;CIEND95=0,0;MATEID=23816_2;EVENT=23816;SU=5;PE=1;SR=4;ALG=PROD;AF=0.005346;NSAMP=59;MSQ=27.7;AN=16834;AC=90;NS=8438;AC_Hom=62;AC_Het=28;AC_Hemi=0;MAF=0.00533302;HWE=0;NFAM=56	SVTYPE=BND;POS=62390104;STRANDS=-+:5;CIPOS=-8,8;CIEND=-10,10;CIPOS95=0,0;CIEND95=0,0;MATEID=23816_1;EVENT=23816;SECONDARY;SU=5;PE=1;SR=4;ALG=PROD;AF=0.005346;NSAMP=59;MSQ=27.7;AN=16834;AC=90;NS=8438;AC_Hom=62;AC_Het=28;AC_Hemi=0;MAF=0.00533302;HWE=0;NFAM=56
16	83629389	83629409	16	83629683	83629703	135098	308.55	+	-	DEL	PASS	135098	N	<DEL>	.	.	.	SVTYPE=DEL;POS=83629399;SVLEN=-294;END=83629693;STRANDS=+-:9;CIPOS=-10,10;CIEND=-10,10;CIPOS95=0,0;CIEND95=0,0;SU=9;PE=2;SR=7;ALG=PROD;AF=5.94e-05;NSAMP=1;MSQ=305.52;AN=16834;AC=1;NS=8438;AC_Hom=0;AC_Het=1;AC_Hemi=0;MAF=5.92557e-05;HWE=1;NFAM=1	.
16	83655074	83655091	16	83655381	83655398	135099	33.1	+	-	MEI	PASS	135099	N	<DEL:ME:SINE|Alu|AluSz>	.	.	.	SVTYPE=MEI;POS=83655083;SVLEN=-307;END=83655390;STRANDS=+-:4;CIPOS=-9,8;CIEND=-9,8;CIPOS95=0,0;CIEND95=0,0;SU=4;PE=0;SR=4;ALG=PROD;AF=5.94e-05;NSAMP=1;MSQ=26.87;AN=16834;AC=1;NS=8438;AC_Hom=0;AC_Het=1;AC_Hemi=0;MAF=5.92557e-05;HWE=1;NFAM=1	.
16	83666360	83666545	X	64759914	64760285	24219	20666.8	+	+	BND	LOW	24219_1	N	N]X:64759924]	24219_2	N	N]16:83666373]	SVTYPE=BND;POS=83666373;STRANDS=++:203;IMPRECISE;CIPOS=-13,172;CIEND=-10,361;CIPOS95=-2,2;CIEND95=-10,43;MATEID=24219_2;EVENT=24219;SU=203;PE=203;SR=0;ALG=PROD;AF=0.04645;NSAMP=782;MSQ=25.64;AN=16834;AC=782;NS=8438;AC_Hom=0;AC_Het=786;AC_Hemi=0;MAF=0.046575;HWE=9.27889e-09;NFAM=728	SVTYPE=BND;POS=64759924;STRANDS=++:203;IMPRECISE;CIPOS=-10,361;CIEND=-13,172;CIPOS95=-10,43;CIEND95=-2,2;MATEID=24219_1;EVENT=24219;SECONDARY;SU=203;PE=203;SR=0;ALG=PROD;AF=0.04645;NSAMP=782;MSQ=25.64;AN=16834;AC=782;NS=8438;AC_Hom=0;AC_Het=786;AC_Hemi=0;MAF=0.046575;HWE=9.27889e-09;NFAM=728
16	83666757	83666762	16	83666839	83666843	135100	7345.58	+	-	BND	LOW	135100_1	N	N[16:83666842[	135100_2	N	]16:83666760]N	SVTYPE=BND;POS=83666760;STRANDS=+-:256;CIPOS=-3,2;CIEND=-2,2;CIPOS95=0,0;CIEND95=0,0;MATEID=135100_2;EVENT=135100;SU=256;PE=0;SR=256;ALG=PROD;AF=0.002139;NSAMP=36;MSQ=204.04;AN=16834;AC=36;NS=8438;AC_Hom=0;AC_Het=36;AC_Hemi=0;MAF=0.00213321;HWE=1;NFAM=34	SVTYPE=BND;POS=83666842;STRANDS=+-:256;CIPOS=-2,2;CIEND=-3,2;CIPOS95=0,0;CIEND95=0,0;MATEID=135100_1;EVENT=135100;SECONDARY;SU=256;PE=0;SR=256;ALG=PROD;AF=0.002139;NSAMP=36;MSQ=204.04;AN=16834;AC=36;NS=8438;AC_Hom=0;AC_Het=36;AC_Hemi=0;MAF=0.00213321;HWE=1;NFAM=34
16	83670847	83670867	X	87114204	87114264	24250	1837.82	-	-	BND	LOW	24250_1	N	[X:87114235[N	24250_2	N	[16:83670858[N	SVTYPE=BND;POS=83670858;STRANDS=--:37;CIPOS=-10,10;CIEND=-30,30;CIPOS95=0,0;CIEND95=0,0;MATEID=24250_2;EVENT=24250;SU=37;PE=22;SR=15;ALG=PROD;AF=0.002851;NSAMP=48;MSQ=37.59;AN=16834;AC=48;NS=8438;AC_Hom=0;AC_Het=48;AC_Hemi=0;MAF=0.00284428;HWE=1;NFAM=48	SVTYPE=BND;POS=87114235;STRANDS=--:37;CIPOS=-30,30;CIEND=-10,10;CIPOS95=0,0;CIEND95=0,0;MATEID=24250_1;EVENT=24250;SECONDARY;SU=37;PE=22;SR=15;ALG=PROD;AF=0.002851;NSAMP=48;MSQ=37.59;AN=16834;AC=48;NS=8438;AC_Hom=0;AC_Het=48;AC_Hemi=0;MAF=0.00284428;HWE=1;NFAM=48
16	83670857	83670857	16	83676912	83676912	135101	1.55983e+06	+	-	MEI	PASS	135101	N	<DEL:ME:LINE|L1|L1HS>	.	.	.	SVTYPE=MEI;POS=83670857;SVLEN=-6055;END=83676912;STRANDS=+-:64464;CIPOS=0,0;CIEND=0,0;CIPOS95=0,0;CIEND95=0,0;SU=64464;PE=35162;SR=29302;ALG=PROD;AF=0.1868;NSAMP=2810;MSQ=553.61;AN=16834;AC=3145;NS=8438;AC_Hom=672;AC_Het=2479;AC_Hemi=0;MAF=0.186715;HWE=0.00292394;NFAM=2617	.
16	83676885	83676940	21	43505031	43505090	23861	2225.43	+	+	BND	LOW	23861_1	N	N]21:43505061]	23861_2	N	N]16:83676911]	SVTYPE=BND;POS=83676911;STRANDS=++:21;CIPOS=-26,29;CIEND=-30,29;CIPOS95=0,0;CIEND95=0,0;MATEID=23861_2;EVENT=23861;SU=21;PE=12;SR=9;ALG=PROD;AF=0.003505;NSAMP=59;MSQ=37.01;AN=16834;AC=59;NS=8438;AC_Hom=0;AC_Het=59;AC_Hemi=0;MAF=0.00349609;HWE=1;NFAM=59	SVTYPE=BND;POS=43505061;STRANDS=++:21;CIPOS=-30,29;CIEND=-26,29;CIPOS95=0,0;CIEND95=0,0;MATEID=23861_1;EVENT=23861;SECONDARY;SU=21;PE=12;SR=9;ALG=PROD;AF=0.003505;NSAMP=59;MSQ=37.01;AN=16834;AC=59;NS=8438;AC_Hom=0;AC_Het=59;AC_Hemi=0;MAF=0.00349609;HWE=1;NFAM=59
16	83685035	83685114	16	83692444	83692524	135102	1522.3	+	-	DEL	PASS	135102	N	<DEL>	.	.	.	SVTYPE=DEL;POS=83685064;SVLEN=-7430;END=83692494;STRANDS=+-:46;IMPRECISE;CIPOS=-29,50;CIEND=-50,30;CIPOS95=-1,1;CIEND95=-1,1;SU=46;PE=43;SR=3;ALG=PROD;AF=0.0003564;NSAMP=6;MSQ=253.72;AN=16834;AC=6;NS=8438;AC_Hom=0;AC_Het=6;AC_Hemi=0;MAF=0.000355534;HWE=1;NFAM=6	.
16	83686251	83686260	16	83686304	83686313	135103	194.99	+	-	BND	LOW	135103_1	N	N[16:83686310[	135103_2	N	]16:83686256]N	SVTYPE=BND;POS=83686256;STRANDS=+-:7;CIPOS=-5,4;CIEND=-5,4;CIPOS95=0,0;CIEND95=0,0;MATEID=135103_2;EVENT=135103;SU=7;PE=0;SR=7;ALG=PROD;AF=5.94e-05;NSAMP=1;MSQ=194.81;AN=16834;AC=1;NS=8438;AC_Hom=0;AC_Het=1;AC_Hemi=0;MAF=5.92557e-05;HWE=1;NFAM=1	SVTYPE=BND;POS=83686310;STRANDS=+-:7;CIPOS=-5,4;CIEND=-5,4;CIPOS95=0,0;CIEND95=0,0;MATEID=135103_1;EVENT=135103;SECONDARY;SU=7;PE=0;SR=7;ALG=PROD;AF=5.94e-05;NSAMP=1;MSQ=194.81;AN=16834;AC=1;NS=8438;AC_Hom=0;AC_Het=1;AC_Hemi=0;MAF=5.92557e-05;HWE=1;NFAM=1
16	83691612	83691946	16	83692635	83692817	135104	355.96	+	-	DEL	PASS	135104	N	<DEL>	.	.	.	SVTYPE=DEL;POS=83691642;SVLEN=-1145;END=83692787;STRANDS=+-:18;IMPRECISE;CIPOS=-30,304;CIEND=-152,30;CIPOS95=-28,28;CIEND95=-23,23;SU=18;PE=18;SR=0;ALG=PROD;AF=0.0002376;NSAMP=4;MSQ=88.46;AN=16834;AC=4;NS=8438;AC_Hom=0;AC_Het=4;AC_Hemi=0;MAF=0.000237023;HWE=1;NFAM=4	.
16	83692228	83692577	16	83692726	83692881	135105	525.76	+	-	DEL	PASS	135105	N	<DEL>	.	.	.	SVTYPE=DEL;POS=83692278;SVLEN=-553;END=83692831;STRANDS=+-:29;IMPRECISE;CIPOS=-50,299;CIEND=-105,50;CIPOS95=-45,45;CIEND95=-14,14;SU=29;PE=29;SR=0;ALG=PROD;AF=0.0005346;NSAMP=9;MSQ=57.98;AN=16834;AC=9;NS=8438;AC_Hom=0;AC_Het=9;AC_Hemi=0;MAF=0.000533302;HWE=1;NFAM=9	.
16	83700788	83700868	16	83700869	83700956	135106	1138.95	+	-	BND	LOW	135106_1	N	N[16:83700914[	135106_2	N	]16:83700828]N	SVTYPE=BND;POS=83700828;STRANDS=+-:42;CIPOS=-40,40;CIEND=-44,43;CIPOS95=0,0;CIEND95=0,0;MATEID=135106_2;EVENT=135106;SU=42;PE=0;SR=42;ALG=PROD;AF=0.000297;NSAMP=5;MSQ=227.79;AN=16834;AC=5;NS=8438;AC_Hom=0;AC_Het=5;AC_Hemi=0;MAF=0.000296279;HWE=1;NFAM=5	SVTYPE=BND;POS=83700914;STRANDS=+-:42;CIPOS=-44,43;CIEND=-40,40;CIPOS95=0,0;CIEND95=0,0;MATEID=135106_1;EVENT=135106;SECONDARY;SU=42;PE=0;SR=42;ALG=PROD;AF=0.000297;NSAMP=5;MSQ=227.79;AN=16834;AC=5;NS=8438;AC_Hom=0;AC_Het=5;AC_Hemi=0;MAF=0.000296279;HWE=1;NFAM=5
16	83723581	83723763	20	55219479	55219798	23808	108.61	-	+	BND	LOW	23808_1	N	]20:55219486]N	23808_2	N	N[16:83723754[	SVTYPE=BND;POS=83723754;STRANDS=-+:7;IMPRECISE;CIPOS=-172,10;CIEND=-7,312;CIPOS95=-91,1;CIEND95=0,133;MATEID=23808_2;EVENT=23808;SU=7;PE=7;SR=0;ALG=PROD;AF=5.94e-05;NSAMP=1;MSQ=107.7;AN=16834;AC=1;NS=8438;AC_Hom=0;AC_Het=1;AC_Hemi=0;MAF=5.92557e-05;HWE=1;NFAM=1	SVTYPE=BND;POS=55219486;STRANDS=-+:7;IMPRECISE;CIPOS=-7,312;CIEND=-172,10;CIPOS95=0,133;CIEND95=-91,1;MATEID=23808_1;EVENT=23808;SECONDARY;SU=7;PE=7;SR=0;ALG=PROD;AF=5.94e-05;NSAMP=1;MSQ=107.7;AN=16834;AC=1;NS=8438;AC_Hom=0;AC_Het=1;AC_Hemi=0;MAF=5.92557e-05;HWE=1;NFAM=1
16	83723638	83723895	20	55218976	55219391	23807	35.75	+	-	BND	LOW	23807_1	N	N[20:55219382[	23807_2	N	]16:83723648]N	SVTYPE=BND;POS=83723648;STRANDS=+-:4;IMPRECISE;CIPOS=-10,247;CIEND=-405,10;CIPOS95=-2,68;CIEND95=-157,1;MATEID=23807_2;EVENT=23807;SU=4;PE=4;SR=0;ALG=PROD;AF=5.94e-05;NSAMP=1;MSQ=35.75;AN=16834;AC=1;NS=8438;AC_Hom=0;AC_Het=1;AC_Hemi=0;MAF=5.92557e-05;HWE=1;NFAM=1	SVTYPE=BND;POS=55219382;STRANDS=+-:4;IMPRECISE;CIPOS=-405,10;CIEND=-10,247;CIPOS95=-157,1;CIEND95=-2,68;MATEID=23807_1;EVENT=23807;SECONDARY;SU=4;PE=4;SR=0;ALG=PROD;AF=5.94e-05;NSAMP=1;MSQ=35.75;AN=16834;AC=1;NS=8438;AC_Hom=0;AC_Het=1;AC_Hemi=0;MAF=5.92557e-05;HWE=1;NFAM=1
16	83738970	83739013	16	83742480	83742532	135107	1393.68	+	-	DEL	PASS	135107	N	<DEL>	.	.	.	SVTYPE=DEL;POS=83738992;SVLEN=-3515;END=83742507;STRANDS=+-:52;CIPOS=-22,21;CIEND=-27,25;CIPOS95=0,0;CIEND95=0,0;SU=52;PE=35;SR=17;ALG=PROD;AF=0.0001188;NSAMP=2;MSQ=696.84;AN=16834;AC=2;NS=8438;AC_Hom=0;AC_Het=2;AC_Hemi=0;MAF=0.000118511;HWE=1;NFAM=2	.
16	83756536	83756556	16	83756594	83756614	135108	188.84	+	-	BND	LOW	135108_1	N	N[16:83756605[	135108_2	N	]16:83756546]N	SVTYPE=BND;POS=83756546;STRANDS=+-:8;CIPOS=-10,10;CIEND=-10,10;CIPOS95=0,0;CIEND95=0,0;MATEID=135108_2;EVENT=135108;SU=8;PE=0;SR=8;ALG=PROD;AF=5.94e-05;NSAMP=1;MSQ=188.8;AN=16834;AC=1;NS=8438;AC_Hom=0;AC_Het=1;AC_Hemi=0;MAF=5.92557e-05;HWE=1;NFAM=1	SVTYPE=BND;POS=83756605;STRANDS=+-:8;CIPOS=-10,10;CIEND=-10,10;CIPOS95=0,0;CIEND95=0,0;MATEID=135108_1;EVENT=135108;SECONDARY;SU=8;PE=0;SR=8;ALG=PROD;AF=5.94e-05;NSAMP=1;MSQ=188.8;AN=16834;AC=1;NS=8438;AC_Hom=0;AC_Het=1;AC_Hemi=0;MAF=5.92557e-05;HWE=1;NFAM=1
16	83772513	83772526	16	83780538	83780558	135109	263.63	+	-	DEL	PASS	135109	N	<DEL>	.	.	.	SVTYPE=DEL;POS=83772518;SVLEN=-8030;END=83780548;STRANDS=+-:10;IMPRECISE;CIPOS=-5,8;CIEND=-10,10;CIPOS95=0,1;CIEND95=0,0;SU=10;PE=6;SR=4;ALG=PROD;AF=5.94e-05;NSAMP=1;MSQ=263.63;AN=16834;AC=1;NS=8438;AC_Hom=0;AC_Het=1;AC_Hemi=0;MAF=5.92557e-05;HWE=1;NFAM=1	.
16	83772784	83772791	16	83773191	83773197	135110	6297.08	+	-	BND	PASS	135110_1	N	N[16:83773196[	135110_2	N	]16:83772788]N	SVTYPE=BND;POS=83772788;STRANDS=+-:236;CIPOS=-4,3;CIEND=-4,2;CIPOS95=0,0;CIEND95=0,0;MATEID=135110_2;EVENT=135110;SU=236;PE=126;SR=110;ALG=PROD;AF=0.0009505;NSAMP=16;MSQ=393.57;AN=16834;AC=16;NS=8438;AC_Hom=0;AC_Het=16;AC_Hemi=0;MAF=0.000948092;HWE=1;NFAM=16	SVTYPE=BND;POS=83773196;STRANDS=+-:236;CIPOS=-4,2;CIEND=-4,3;CIPOS95=0,0;CIEND95=0,0;MATEID=135110_1;EVENT=135110;SECONDARY;SU=236;PE=126;SR=110;ALG=PROD;AF=0.0009505;NSAMP=16;MSQ=393.57;AN=16834;AC=16;NS=8438;AC_Hom=0;AC_Het=16;AC_Hemi=0;MAF=0.000948092;HWE=1;NFAM=16
16	83791354	83791360	16	83813396	83813416	135111	536.47	+	-	DEL	PASS	135111	N	<DEL>	.	.	.	SVTYPE=DEL;POS=83791357;SVLEN=-22049;END=83813406;STRANDS=+-:21;CIPOS=-3,3;CIEND=-10,10;CIPOS95=0,0;CIEND95=0,0;SU=21;PE=13;SR=8;ALG=PROD;AF=5.94e-05;NSAMP=1;MSQ=536.47;AN=16834;AC=1;NS=8438;AC_Hom=0;AC_Het=1;AC_Hemi=0;MAF=5.92557e-05;HWE=1;NFAM=1	.
16	83793337	83793343	16	83794201	83794221	135112	665.6	+	-	DEL	PASS	135112	N	<DEL>	.	.	.	SVTYPE=DEL;POS=83793340;SVLEN=-871;END=83794211;STRANDS=+-:23;CIPOS=-3,3;CIEND=-10,10;CIPOS95=0,0;CIEND95=0,0;SU=23;PE=14;SR=9;ALG=PROD;AF=5.94e-05;NSAMP=1;MSQ=665.6;AN=16834;AC=1;NS=8438;AC_Hom=0;AC_Het=1;AC_Hemi=0;MAF=5.92557e-05;HWE=1;NFAM=1	.
16	83808503	83808505	16	83809082	83809082	135113	97868.6	+	-	DEL	PASS	135113	N	<DEL>	.	.	.	SVTYPE=DEL;POS=83808504;SVLEN=-578;END=83809082;STRANDS=+-:3802;CIPOS=-1,1;CIEND=0,0;CIPOS95=0,0;CIEND95=0,0;SU=3802;PE=2422;SR=1380;ALG=PROD;AF=0.0117;NSAMP=192;MSQ=506.56;AN=16834;AC=197;NS=8438;AC_Hom=10;AC_Het=188;AC_Hemi=0;MAF=0.0117326;HWE=0.00589661;NFAM=190	.
16	83823113	83823173	16	83884673	83884732	265279	1274.6	-	+	DUP	PASS	265279	N	<DUP>	.	.	.	SVTYPE=DUP;POS=83823143;SVLEN=61559;END=83884702;STRANDS=-+:116;CIPOS=-30,30;CIEND=-29,30;CIPOS95=0,0;CIEND95=0,0;SU=116;PE=75;SR=41;ALG=PROD;AF=0.0004158;NSAMP=6;MSQ=212.04;AN=16834;AC=7;NS=8438;AC_Hom=2;AC_Het=5;AC_Hemi=0;MAF=0.00041479;HWE=0.00124408;NFAM=6	.
16	83841965	83842024	16	83860712	83860772	135114	1921.84	+	-	BND	PASS	135114_1	N	N[16:83860743[	135114_2	N	]16:83841994]N	SVTYPE=BND;POS=83841994;STRANDS=+-:121;CIPOS=-29,30;CIEND=-30,30;CIPOS95=0,0;CIEND95=0,0;MATEID=135114_2;EVENT=135114;SU=121;PE=57;SR=64;ALG=PROD;AF=0.0003564;NSAMP=6;MSQ=320.31;AN=16834;AC=6;NS=8438;AC_Hom=0;AC_Het=6;AC_Hemi=0;MAF=0.000355534;HWE=1;NFAM=6	SVTYPE=BND;POS=83860743;STRANDS=+-:121;CIPOS=-30,30;CIEND=-29,30;CIPOS95=0,0;CIEND95=0,0;MATEID=135114_1;EVENT=135114;SECONDARY;SU=121;PE=57;SR=64;ALG=PROD;AF=0.0003564;NSAMP=6;MSQ=320.31;AN=16834;AC=6;NS=8438;AC_Hom=0;AC_Het=6;AC_Hemi=0;MAF=0.000355534;HWE=1;NFAM=6
16	83852573	83852593	16	83852789	83852809	135115	64.34	+	-	BND	LOW	135115_1	N	N[16:83852800[	135115_2	N	]16:83852583]N	SVTYPE=BND;POS=83852583;STRANDS=+-:5;CIPOS=-10,10;CIEND=-10,10;CIPOS95=0,0;CIEND95=0,0;MATEID=135115_2;EVENT=135115;SU=5;PE=0;SR=5;ALG=PROD;AF=0.0001188;NSAMP=2;MSQ=27.1;AN=16834;AC=2;NS=8438;AC_Hom=0;AC_Het=2;AC_Hemi=0;MAF=0.000118511;HWE=1;NFAM=2	SVTYPE=BND;POS=83852800;STRANDS=+-:5;CIPOS=-10,10;CIEND=-10,10;CIPOS95=0,0;CIEND95=0,0;MATEID=135115_1;EVENT=135115;SECONDARY;SU=5;PE=0;SR=5;ALG=PROD;AF=0.0001188;NSAMP=2;MSQ=27.1;AN=16834;AC=2;NS=8438;AC_Hom=0;AC_Het=2;AC_Hemi=0;MAF=0.000118511;HWE=1;NFAM=2
16	83853210	83853218	16	83854081	83854088	135116	266.57	+	-	DEL	PASS	135116	N	<DEL>	.	.	.	SVTYPE=DEL;POS=83853214;SVLEN=-872;END=83854086;STRANDS=+-:15;CIPOS=-4,4;CIEND=-5,2;CIPOS95=0,0;CIEND95=0,0;SU=15;PE=8;SR=7;ALG=PROD;AF=5.94e-05;NSAMP=1;MSQ=266.57;AN=16834;AC=1;NS=8438;AC_Hom=0;AC_Het=1;AC_Hemi=0;MAF=5.92557e-05;HWE=1;NFAM=1	.
16	83890586	83890588	16	83895247	83895250	135117	21283.2	+	-	DEL	PASS	135117	N	<DEL>	.	.	.	SVTYPE=DEL;POS=83890587;SVLEN=-4662;END=83895249;STRANDS=+-:937;CIPOS=-1,1;CIEND=-2,1;CIPOS95=0,0;CIEND95=0,0;SU=937;PE=563;SR=374;ALG=PROD;AF=0.00303;NSAMP=51;MSQ=417.32;AN=16834;AC=51;NS=8438;AC_Hom=0;AC_Het=51;AC_Hemi=0;MAF=0.00302204;HWE=1;NFAM=51	.
16	83898592	83898607	21	24420193	24420212	23832	4.64	-	+	BND	LOW	23832_1	N	]21:24420202]N	23832_2	N	N[16:83898602[	SVTYPE=BND;POS=83898602;STRANDS=-+:5;CIPOS=-9,6;CIEND=-9,10;CIPOS95=0,0;CIEND95=0,0;MATEID=23832_2;EVENT=23832;SU=5;PE=1;SR=4;ALG=PROD;AF=5.94e-05;NSAMP=1;MSQ=4.64;AN=16834;AC=1;NS=8438;AC_Hom=0;AC_Het=1;AC_Hemi=0;MAF=5.92557e-05;HWE=1;NFAM=1	SVTYPE=BND;POS=24420202;STRANDS=-+:5;CIPOS=-9,10;CIEND=-9,6;CIPOS95=0,0;CIEND95=0,0;MATEID=23832_1;EVENT=23832;SECONDARY;SU=5;PE=1;SR=4;ALG=PROD;AF=5.94e-05;NSAMP=1;MSQ=4.64;AN=16834;AC=1;NS=8438;AC_Hom=0;AC_Het=1;AC_Hemi=0;MAF=5.92557e-05;HWE=1;NFAM=1
16	83913715	83913731	16	83926630	83926648	135118	206.77	+	-	DEL	PASS	135118	N	<DEL>	.	.	.	SVTYPE=DEL;POS=83913721;SVLEN=-12919;END=83926640;STRANDS=+-:8;IMPRECISE;CIPOS=-6,10;CIEND=-10,8;CIPOS95=-1,1;CIEND95=-1,1;SU=8;PE=5;SR=3;ALG=PROD;AF=5.94e-05;NSAMP=1;MSQ=206.77;AN=16834;AC=1;NS=8438;AC_Hom=0;AC_Het=1;AC_Hemi=0;MAF=5.92557e-05;HWE=1;NFAM=1	.
16	83914912	83914920	16	83917244	83917252	135119	55840.7	+	-	BND	LOW	135119_1	N	N[16:83917251[	135119_2	N	]16:83914915]N	SVTYPE=BND;POS=83914915;STRANDS=+-:503;CIPOS=-3,5;CIEND=-6,2;CIPOS95=0,0;CIEND95=0,0;MATEID=135119_2;EVENT=135119;SU=503;PE=411;SR=92;ALG=PROD;AF=0.04342;NSAMP=731;MSQ=75.76;AN=16834;AC=731;NS=8438;AC_Hom=0;AC_Het=734;AC_Hemi=0;MAF=0.0434937;HWE=1.12594e-07;NFAM=722	SVTYPE=BND;POS=83917251;STRANDS=+-:503;CIPOS=-6,2;CIEND=-3,5;CIPOS95=0,0;CIEND95=0,0;MATEID=135119_1;EVENT=135119;SECONDARY;SU=503;PE=411;SR=92;ALG=PROD;AF=0.04342;NSAMP=731;MSQ=75.76;AN=16834;AC=731;NS=8438;AC_Hom=0;AC_Het=734;AC_Hemi=0;MAF=0.0434937;HWE=1.12594e-07;NFAM=722
16	83923780	83923783	16	83927830	83927850	135120	785.26	+	-	DEL	PASS	135120	N	<DEL>	.	.	.	SVTYPE=DEL;POS=83923782;SVLEN=-4058;END=83927840;STRANDS=+-:33;CIPOS=-2,1;CIEND=-10,10;CIPOS95=0,0;CIEND95=0,0;SU=33;PE=21;SR=12;ALG=PROD;AF=5.94e-05;NSAMP=1;MSQ=785.26;AN=16834;AC=1;NS=8438;AC_Hom=0;AC_Het=1;AC_Hemi=0;MAF=5.92557e-05;HWE=1;NFAM=1	.
16	83926020	83926131	16	83928043	83928253	265280	101.92	-	+	DUP	PASS	265280	N	<DUP>	.	.	.	SVTYPE=DUP;POS=83926121;SVLEN=1932;END=83928053;STRANDS=-+:14;IMPRECISE;CIPOS=-101,10;CIEND=-10,200;CIPOS95=-41,3;CIEND95=-2,45;SU=14;PE=14;SR=0;ALG=PROD;AF=5.94e-05;NSAMP=1;MSQ=100.71;AN=16834;AC=1;NS=8438;AC_Hom=0;AC_Het=1;AC_Hemi=0;MAF=5.92557e-05;HWE=1;NFAM=1	.
16	83927227	83927247	16	83927293	83927313	135121	1094.13	+	-	BND	LOW	135121_1	N	N[16:83927304[	135121_2	N	]16:83927237]N	SVTYPE=BND;POS=83927237;STRANDS=+-:42;CIPOS=-10,10;CIEND=-10,10;CIPOS95=0,0;CIEND95=0,0;MATEID=135121_2;EVENT=135121;SU=42;PE=0;SR=42;ALG=PROD;AF=0.000297;NSAMP=5;MSQ=218.81;AN=16834;AC=5;NS=8438;AC_Hom=0;AC_Het=5;AC_Hemi=0;MAF=0.000296279;HWE=1;NFAM=5	SVTYPE=BND;POS=83927304;STRANDS=+-:42;CIPOS=-10,10;CIEND=-10,10;CIPOS95=0,0;CIEND95=0,0;MATEID=135121_1;EVENT=135121;SECONDARY;SU=42;PE=0;SR=42;ALG=PROD;AF=0.000297;NSAMP=5;MSQ=218.81;AN=16834;AC=5;NS=8438;AC_Hom=0;AC_Het=5;AC_Hemi=0;MAF=0.000296279;HWE=1;NFAM=5
16	83930571	83930587	16	84034553	84034569	135122	296.68	+	-	BND	LOW	135122_1	N	N[16:84034564[	135122_2	N	]16:83930577]N	SVTYPE=BND;POS=83930577;STRANDS=+-:10;IMPRECISE;CIPOS=-6,10;CIEND=-10,6;CIPOS95=-1,1;CIEND95=-1,0;MATEID=135122_2;EVENT=135122;SU=10;PE=7;SR=3;ALG=PROD;AF=0.000297;NSAMP=5;MSQ=56.4;AN=16834;AC=5;NS=8438;AC_Hom=0;AC_Het=5;AC_Hemi=0;MAF=0.000296279;HWE=1;NFAM=5	SVTYPE=BND;POS=84034564;STRANDS=+-:10;IMPRECISE;CIPOS=-10,6;CIEND=-6,10;CIPOS95=-1,0;CIEND95=-1,1;MATEID=135122_1;EVENT=135122;SECONDARY;SU=10;PE=7;SR=3;ALG=PROD;AF=0.000297;NSAMP=5;MSQ=56.4;AN=16834;AC=5;NS=8438;AC_Hom=0;AC_Het=5;AC_Hemi=0;MAF=0.000296279;HWE=1;NFAM=5
16	83935747	83936041	17	25540375	25540842	23307	4517.99	+	+	BND	LOW	23307_1	N	N]17:25540384]	23307_2	N	N]16:83935757]	SVTYPE=BND;POS=83935757;STRANDS=++:4;IMPRECISE;CIPOS=-10,284;CIEND=-9,458;CIPOS95=-2,80;CIEND95=0,163;MATEID=23307_2;EVENT=23307;SU=4;PE=4;SR=0;ALG=PROD;AF=0.01438;NSAMP=237;MSQ=17.91;AN=16834;AC=242;NS=8438;AC_Hom=10;AC_Het=232;AC_Hemi=0;MAF=0.0143399;HWE=0.0292979;NFAM=228	SVTYPE=BND;POS=25540384;STRANDS=++:4;IMPRECISE;CIPOS=-9,458;CIEND=-10,284;CIPOS95=0,163;CIEND95=-2,80;MATEID=23307_1;EVENT=23307;SECONDARY;SU=4;PE=4;SR=0;ALG=PROD;AF=0.01438;NSAMP=237;MSQ=17.91;AN=16834;AC=242;NS=8438;AC_Hom=10;AC_Het=232;AC_Hemi=0;MAF=0.0143399;HWE=0.0292979;NFAM=228
16	83950363	83950687	16	83950585	83950763	135123	11169.6	+	-	BND	LOW	135123_1	N	N[16:83950734[	135123_2	N	]16:83950413]N	SVTYPE=BND;POS=83950413;STRANDS=+-:24;IMPRECISE;CIPOS=-50,274;CIEND=-148,30;CIPOS95=-28,28;CIEND95=-31,30;MATEID=135123_2;EVENT=135123;SU=24;PE=24;SR=0;ALG=PROD;AF=0.02026;NSAMP=341;MSQ=31.93;AN=16834;AC=341;NS=8438;AC_Hom=0;AC_Het=341;AC_Hemi=0;MAF=0.0202062;HWE=0.0517867;NFAM=340	SVTYPE=BND;POS=83950734;STRANDS=+-:24;IMPRECISE;CIPOS=-148,30;CIEND=-50,274;CIPOS95=-31,30;CIEND95=-28,28;MATEID=135123_1;EVENT=135123;SECONDARY;SU=24;PE=24;SR=0;ALG=PROD;AF=0.02026;NSAMP=341;MSQ=31.93;AN=16834;AC=341;NS=8438;AC_Hom=0;AC_Het=341;AC_Hemi=0;MAF=0.0202062;HWE=0.0517867;NFAM=340
16	83951988	83952006	16	83952499	83952513	265281	4575.42	-	+	BND	LOW	265281_1	N	]16:83952501]N	265281_2	N	N[16:83951999[	SVTYPE=BND;POS=83951999;STRANDS=-+:174;CIPOS=-10,8;CIEND=-2,12;CIPOS95=0,0;CIEND95=0,0;MATEID=265281_2;EVENT=265281;SU=174;PE=122;SR=52;ALG=PROD;AF=0.00493;NSAMP=78;MSQ=55.31;AN=16834;AC=83;NS=8438;AC_Hom=10;AC_Het=74;AC_Hemi=0;MAF=0.00497748;HWE=1.67007e-06;NFAM=78	SVTYPE=BND;POS=83952501;STRANDS=-+:174;CIPOS=-2,12;CIEND=-10,8;CIPOS95=0,0;CIEND95=0,0;MATEID=265281_1;EVENT=265281;SECONDARY;SU=174;PE=122;SR=52;ALG=PROD;AF=0.00493;NSAMP=78;MSQ=55.31;AN=16834;AC=83;NS=8438;AC_Hom=10;AC_Het=74;AC_Hemi=0;MAF=0.00497748;HWE=1.67007e-06;NFAM=78
16	83952390	83952409	16	83953055	83953055	135124	71.57	+	-	DEL	PASS	135124	N	<DEL>	.	.	.	SVTYPE=DEL;POS=83952400;SVLEN=-655;END=83953055;STRANDS=+-:7;IMPRECISE;CIPOS=-10,9;CIEND=0,0;CIPOS95=-3,3;CIEND95=0,1;SU=7;PE=6;SR=1;ALG=PROD;AF=5.94e-05;NSAMP=1;MSQ=71.57;AN=16834;AC=1;NS=8438;AC_Hom=0;AC_Het=1;AC_Hemi=0;MAF=5.92557e-05;HWE=1;NFAM=1	.
16	83954670	83954687	16	83955035	83955052	135126	39.85	+	-	BND	LOW	135126_1	N	N[16:83955045[	135126_2	N	]16:83954679]N	SVTYPE=BND;POS=83954679;STRANDS=+-:4;CIPOS=-9,8;CIEND=-9,8;CIPOS95=0,0;CIEND95=0,0;MATEID=135126_2;EVENT=135126;SU=4;PE=0;SR=4;ALG=PROD;AF=5.94e-05;NSAMP=1;MSQ=38.82;AN=16834;AC=1;NS=8438;AC_Hom=0;AC_Het=1;AC_Hemi=0;MAF=5.92557e-05;HWE=1;NFAM=1	SVTYPE=BND;POS=83955045;STRANDS=+-:4;CIPOS=-9,8;CIEND=-9,8;CIPOS95=0,0;CIEND95=0,0;MATEID=135126_1;EVENT=135126;SECONDARY;SU=4;PE=0;SR=4;ALG=PROD;AF=5.94e-05;NSAMP=1;MSQ=38.82;AN=16834;AC=1;NS=8438;AC_Hom=0;AC_Het=1;AC_Hemi=0;MAF=5.92557e-05;HWE=1;NFAM=1
16	83983915	83983965	16	83984474	83984663	265282	836223.0	-	+	DUP	PASS	265282	N	<DUP>	.	.	.	SVTYPE=DUP;POS=83983926;SVLEN=564;END=83984490;STRANDS=-+:116;IMPRECISE;CIPOS=-11,39;CIEND=-16,173;CIPOS95=-5,5;CIEND95=-5,5;SU=116;PE=116;SR=0;ALG=PROD;AF=0.6786;NSAMP=7486;MSQ=111.36;AN=16834;AC=11424;NS=8438;AC_Hom=7892;AC_Het=3557;AC_Hemi=0;MAF=0.321581;HWE=0.00197209;NFAM=6650	.
16	83983929	83984838	16	83984209	83984864	135127	444048.0	+	-	BND	LOW	135127_1	N	N[16:83984646[	135127_2	N	]16:83984277]N	SVTYPE=BND;POS=83984277;STRANDS=+-:60;IMPRECISE;CIPOS=-348,561;CIEND=-436,219;CIPOS95=-225,225;CIEND95=-131,131;MATEID=135127_2;EVENT=135127;SU=60;PE=59;SR=1;ALG=SUM;AF=0.2859;NSAMP=4813;MSQ=91.88;RETAINED;AN=16834;AC=4813;NS=8438;AC_Hom=0;AC_Het=4828;AC_Hemi=0;MAF=0.286087;HWE=0;NFAM=4338	SVTYPE=BND;POS=83984646;STRANDS=+-:60;IMPRECISE;CIPOS=-436,219;CIEND=-348,561;CIPOS95=-131,131;CIEND95=-225,225;MATEID=135127_1;EVENT=135127;SECONDARY;SU=60;PE=59;SR=1;ALG=SUM;AF=0.2859;NSAMP=4813;MSQ=91.88;RETAINED;AN=16834;AC=4813;NS=8438;AC_Hom=0;AC_Het=4828;AC_Hemi=0;MAF=0.286087;HWE=0;NFAM=4338
16	83987283	83987336	16	83987365	83987410	135130	386.57	+	-	DEL	PASS	135130	N	<DEL>	.	.	.	SVTYPE=DEL;POS=83987310;SVLEN=-78;END=83987388;STRANDS=+-:15;CIPOS=-27,26;CIEND=-23,22;CIPOS95=0,0;CIEND95=0,0;SU=15;PE=0;SR=15;ALG=PROD;AF=0.0001188;NSAMP=2;MSQ=193.28;AN=16834;AC=2;NS=8438;AC_Hom=0;AC_Het=2;AC_Hemi=0;MAF=0.000118511;HWE=1;NFAM=2	.
16	84001048	84001055	16	84001603	84001609	265283	7165.27	-	+	BND	LOW	265283_1	N	]16:84001606]N	265283_2	N	N[16:84001053[	SVTYPE=BND;POS=84001053;STRANDS=-+:606;CIPOS=-4,3;CIEND=-3,3;CIPOS95=0,0;CIEND95=0,0;MATEID=265283_2;EVENT=265283;SU=606;PE=434;SR=172;ALG=PROD;AF=0.01146;NSAMP=188;MSQ=36.51;AN=16834;AC=193;NS=8438;AC_Hom=10;AC_Het=183;AC_Hemi=0;MAF=0.0114364;HWE=0.00474754;NFAM=188	SVTYPE=BND;POS=84001606;STRANDS=-+:606;CIPOS=-3,3;CIEND=-4,3;CIPOS95=0,0;CIEND95=0,0;MATEID=265283_1;EVENT=265283;SECONDARY;SU=606;PE=434;SR=172;ALG=PROD;AF=0.01146;NSAMP=188;MSQ=36.51;AN=16834;AC=193;NS=8438;AC_Hom=10;AC_Het=183;AC_Hemi=0;MAF=0.0114364;HWE=0.00474754;NFAM=188
16	84001133	84001151	16	84001412	84001431	135132	655.23	+	-	BND	LOW	135132_1	N	N[16:84001423[	135132_2	N	]16:84001141]N	SVTYPE=BND;POS=84001141;STRANDS=+-:5;IMPRECISE;CIPOS=-8,10;CIEND=-10,9;CIPOS95=-3,3;CIEND95=-3,3;MATEID=135132_2;EVENT=135132;SU=5;PE=4;SR=1;ALG=PROD;AF=0.001426;NSAMP=24;MSQ=25.27;RETAINED;AN=16834;AC=24;NS=8438;AC_Hom=0;AC_Het=24;AC_Hemi=0;MAF=0.00142214;HWE=1;NFAM=24	SVTYPE=BND;POS=84001423;STRANDS=+-:5;IMPRECISE;CIPOS=-10,9;CIEND=-8,10;CIPOS95=-3,3;CIEND95=-3,3;MATEID=135132_1;EVENT=135132;SECONDARY;SU=5;PE=4;SR=1;ALG=PROD;AF=0.001426;NSAMP=24;MSQ=25.27;RETAINED;AN=16834;AC=24;NS=8438;AC_Hom=0;AC_Het=24;AC_Hemi=0;MAF=0.00142214;HWE=1;NFAM=24
16	84002189	84002200	16	84002418	84002429	135134	86.44	+	-	BND	LOW	135134_1	N	N[16:84002425[	135134_2	N	]16:84002195]N	SVTYPE=BND;POS=84002195;STRANDS=+-:6;CIPOS=-6,5;CIEND=-6,5;CIPOS95=0,0;CIEND95=0,0;MATEID=135134_2;EVENT=135134;SU=6;PE=0;SR=6;ALG=PROD;AF=0.0002973;NSAMP=5;MSQ=14.59;AN=16816;AC=5;NS=8429;AC_Hom=0;AC_Het=5;AC_Hemi=0;MAF=0.000296595;HWE=1;NFAM=5	SVTYPE=BND;POS=84002425;STRANDS=+-:6;CIPOS=-6,5;CIEND=-6,5;CIPOS95=0,0;CIEND95=0,0;MATEID=135134_1;EVENT=135134;SECONDARY;SU=6;PE=0;SR=6;ALG=PROD;AF=0.0002973;NSAMP=5;MSQ=14.59;AN=16816;AC=5;NS=8429;AC_Hom=0;AC_Het=5;AC_Hemi=0;MAF=0.000296595;HWE=1;NFAM=5
16	84002503	84002519	16	84002794	84002807	135135	58.45	+	-	BND	LOW	135135_1	N	N[16:84002803[	135135_2	N	]16:84002510]N	SVTYPE=BND;POS=84002510;STRANDS=+-:4;IMPRECISE;CIPOS=-7,9;CIEND=-8,5;CIPOS95=0,3;CIEND95=-4,2;MATEID=135135_2;EVENT=135135;SU=4;PE=0;SR=4;ALG=PROD;AF=0.0001188;NSAMP=2;MSQ=28.5;AN=16834;AC=2;NS=8438;AC_Hom=0;AC_Het=2;AC_Hemi=0;MAF=0.000118511;HWE=1;NFAM=2	SVTYPE=BND;POS=84002803;STRANDS=+-:4;IMPRECISE;CIPOS=-8,5;CIEND=-7,9;CIPOS95=-4,2;CIEND95=0,3;MATEID=135135_1;EVENT=135135;SECONDARY;SU=4;PE=0;SR=4;ALG=PROD;AF=0.0001188;NSAMP=2;MSQ=28.5;AN=16834;AC=2;NS=8438;AC_Hom=0;AC_Het=2;AC_Hemi=0;MAF=0.000118511;HWE=1;NFAM=2
16	84002584	84002589	16	84003446	84003451	135136	431.58	+	-	DEL	PASS	135136	N	<DEL>	.	.	.	SVTYPE=DEL;POS=84002587;SVLEN=-863;END=84003450;STRANDS=+-:21;CIPOS=-3,2;CIEND=-4,1;CIPOS95=0,0;CIEND95=0,0;SU=21;PE=12;SR=9;ALG=PROD;AF=5.94e-05;NSAMP=1;MSQ=431.58;AN=16834;AC=1;NS=8438;AC_Hom=0;AC_Het=1;AC_Hemi=0;MAF=5.92557e-05;HWE=1;NFAM=1	.
16	84014096	84014113	16	84014174	84014191	135137	135.05	+	-	DEL	PASS	135137	N	<DEL>	.	.	.	SVTYPE=DEL;POS=84014105;SVLEN=-78;END=84014183;STRANDS=+-:4;CIPOS=-9,8;CIEND=-9,8;CIPOS95=0,0;CIEND95=0,0;SU=4;PE=0;SR=4;ALG=PROD;AF=5.94e-05;NSAMP=1;MSQ=134.88;AN=16834;AC=1;NS=8438;AC_Hom=0;AC_Het=1;AC_Hemi=0;MAF=5.92557e-05;HWE=1;NFAM=1	.
16	84019904	84019920	16	84020378	84020396	135138	806.43	+	-	DEL	PASS	135138	N	<DEL>	.	.	.	SVTYPE=DEL;POS=84019910;SVLEN=-478;END=84020388;STRANDS=+-:29;CIPOS=-6,10;CIEND=-10,8;CIPOS95=0,0;CIEND95=0,0;SU=29;PE=20;SR=9;ALG=PROD;AF=5.94e-05;NSAMP=1;MSQ=806.43;AN=16834;AC=1;NS=8438;AC_Hom=0;AC_Het=1;AC_Hemi=0;MAF=5.92557e-05;HWE=1;NFAM=1	.
16	84023176	84023194	16	84036428	84036432	135139	629.53	+	-	DEL	PASS	135139	N	<DEL>	.	.	.	SVTYPE=DEL;POS=84023184;SVLEN=-13247;END=84036431;STRANDS=+-:27;CIPOS=-8,10;CIEND=-3,1;CIPOS95=0,0;CIEND95=0,0;SU=27;PE=14;SR=13;ALG=PROD;AF=5.94e-05;NSAMP=1;MSQ=629.53;AN=16834;AC=1;NS=8438;AC_Hom=0;AC_Het=1;AC_Hemi=0;MAF=5.92557e-05;HWE=1;NFAM=1	.
16	84035132	84035149	16	84038926	84038933	135141	362.63	+	-	DEL	PASS	135141	N	<DEL>	.	.	.	SVTYPE=DEL;POS=84035139;SVLEN=-3792;END=84038931;STRANDS=+-:16;CIPOS=-7,10;CIEND=-5,2;CIPOS95=0,0;CIEND95=0,0;SU=16;PE=9;SR=7;ALG=PROD;AF=5.94e-05;NSAMP=1;MSQ=362.63;AN=16834;AC=1;NS=8438;AC_Hom=0;AC_Het=1;AC_Hemi=0;MAF=5.92557e-05;HWE=1;NFAM=1	.
16	84035869	84035889	16	84036396	84036401	265284	201.46	-	+	DUP	PASS	265284	N	<DUP>	.	.	.	SVTYPE=DUP;POS=84035879;SVLEN=520;END=84036399;STRANDS=-+:20;CIPOS=-10,10;CIEND=-3,2;CIPOS95=0,0;CIEND95=0,0;SU=20;PE=10;SR=10;ALG=PROD;AF=5.94e-05;NSAMP=1;MSQ=200.21;AN=16834;AC=1;NS=8438;AC_Hom=0;AC_Het=1;AC_Hemi=0;MAF=5.92557e-05;HWE=1;NFAM=1	.
16	84036574	84036584	16	84037590	84037610	135142	245.59	+	-	DEL	PASS	135142	N	<DEL>	.	.	.	SVTYPE=DEL;POS=84036580;SVLEN=-1020;END=84037600;STRANDS=+-:12;CIPOS=-6,4;CIEND=-10,10;CIPOS95=0,0;CIEND95=0,0;SU=12;PE=6;SR=6;ALG=PROD;AF=5.94e-05;NSAMP=1;MSQ=245.59;AN=16834;AC=1;NS=8438;AC_Hom=0;AC_Het=1;AC_Hemi=0;MAF=5.92557e-05;HWE=1;NFAM=1	.
16	84044518	84044578	16	84127340	84127397	265285	1006.95	-	+	DUP	PASS	265285	N	<DUP>	.	.	.	SVTYPE=DUP;POS=84044548;SVLEN=82819;END=84127367;STRANDS=-+:99;CIPOS=-30,30;CIEND=-27,30;CIPOS95=0,0;CIEND95=0,0;SU=99;PE=53;SR=46;ALG=PROD;AF=0.0003564;NSAMP=4;MSQ=251.65;AN=16834;AC=6;NS=8438;AC_Hom=4;AC_Het=2;AC_Hemi=0;MAF=0.000355534;HWE=1.58037e-07;NFAM=3	.
16	84047922	84047981	16	84049916	84049962	135143	1078.82	+	-	DEL	PASS	135143	N	<DEL>	.	.	.	SVTYPE=DEL;POS=84047951;SVLEN=-1990;END=84049941;STRANDS=+-:52;CIPOS=-29,30;CIEND=-25,21;CIPOS95=0,0;CIEND95=0,0;SU=52;PE=33;SR=19;ALG=PROD;AF=0.0001782;NSAMP=3;MSQ=359.61;AN=16834;AC=3;NS=8438;AC_Hom=0;AC_Het=3;AC_Hemi=0;MAF=0.000177767;HWE=1;NFAM=3	.
16	84051769	84051774	16	84051900	84051905	135144	399.73	+	-	BND	PASS	135144_1	N	N[16:84051904[	135144_2	N	]16:84051772]N	SVTYPE=BND;POS=84051772;STRANDS=+-:11;CIPOS=-3,2;CIEND=-3,2;CIPOS95=0,0;CIEND95=0,0;MATEID=135144_2;EVENT=135144;SU=11;PE=0;SR=11;ALG=PROD;AF=5.94e-05;NSAMP=1;MSQ=398.71;AN=16834;AC=1;NS=8438;AC_Hom=0;AC_Het=1;AC_Hemi=0;MAF=5.92557e-05;HWE=1;NFAM=1	SVTYPE=BND;POS=84051904;STRANDS=+-:11;CIPOS=-3,2;CIEND=-3,2;CIPOS95=0,0;CIEND95=0,0;MATEID=135144_1;EVENT=135144;SECONDARY;SU=11;PE=0;SR=11;ALG=PROD;AF=5.94e-05;NSAMP=1;MSQ=398.71;AN=16834;AC=1;NS=8438;AC_Hom=0;AC_Het=1;AC_Hemi=0;MAF=5.92557e-05;HWE=1;NFAM=1
16	84052673	84052724	16	84052740	84052787	135145	573.58	+	-	DEL	PASS	135145	N	<DEL>	.	.	.	SVTYPE=DEL;POS=84052699;SVLEN=-65;END=84052764;STRANDS=+-:20;CIPOS=-26,25;CIEND=-24,23;CIPOS95=0,0;CIEND95=0,0;SU=20;PE=0;SR=20;ALG=PROD;AF=0.0001782;NSAMP=3;MSQ=190.8;AN=16834;AC=3;NS=8438;AC_Hom=0;AC_Het=3;AC_Hemi=0;MAF=0.000177767;HWE=1;NFAM=3	.
16	84084320	84084794	16	84085119	84085669	265288	288168.0	-	+	BND	LOW	265288_1	N	]16:84085317]N	265288_2	N	N[16:84084656[	SVTYPE=BND;POS=84084656;STRANDS=-+:26;IMPRECISE;CIPOS=-335,139;CIEND=-198,352;CIPOS95=-105,105;CIEND95=-184,184;MATEID=265288_2;EVENT=265288;SU=26;PE=26;SR=0;ALG=SUM;AF=0.4015;NSAMP=5991;MSQ=47.73;RETAINED;AN=16834;AC=6759;NS=8438;AC_Hom=1546;AC_Het=5234;AC_Hemi=0;MAF=0.401754;HWE=0;NFAM=5232	SVTYPE=BND;POS=84085317;STRANDS=-+:26;IMPRECISE;CIPOS=-198,352;CIEND=-335,139;CIPOS95=-184,184;CIEND95=-105,105;MATEID=265288_1;EVENT=265288;SECONDARY;SU=26;PE=26;SR=0;ALG=SUM;AF=0.4015;NSAMP=5991;MSQ=47.73;RETAINED;AN=16834;AC=6759;NS=8438;AC_Hom=1546;AC_Het=5234;AC_Hemi=0;MAF=0.401754;HWE=0;NFAM=5232
16	84084462	84084692	16	84084512	84084702	135147	360539.0	+	-	BND	LOW	135147_1	N	N[16:84084673[	135147_2	N	]16:84084492]N	SVTYPE=BND;POS=84084492;STRANDS=+-:12;IMPRECISE;CIPOS=-30,200;CIEND=-160,30;CIPOS95=-30,54;CIEND95=-70,30;MATEID=135147_2;EVENT=135147;SU=12;PE=12;SR=0;ALG=PROD;AF=0.2479;NSAMP=4170;MSQ=86.06;RETAINED;AN=16834;AC=4173;NS=8438;AC_Hom=6;AC_Het=4174;AC_Hemi=0;MAF=0.247689;HWE=0;NFAM=3657	SVTYPE=BND;POS=84084673;STRANDS=+-:12;IMPRECISE;CIPOS=-160,30;CIEND=-30,200;CIPOS95=-70,30;CIEND95=-30,54;MATEID=135147_1;EVENT=135147;SECONDARY;SU=12;PE=12;SR=0;ALG=PROD;AF=0.2479;NSAMP=4170;MSQ=86.06;RETAINED;AN=16834;AC=4173;NS=8438;AC_Hom=6;AC_Het=4174;AC_Hemi=0;MAF=0.247689;HWE=0;NFAM=3657
16	84085006	84085892	16	84085422	84085903	135149	480213.0	+	-	BND	LOW	135149_1	N	N[16:84085703[	135149_2	N	]16:84085405]N	SVTYPE=BND;POS=84085405;STRANDS=+-:198;IMPRECISE;CIPOS=-399,487;CIEND=-280,201;CIPOS95=-263,263;CIEND95=-90,90;MATEID=135149_2;EVENT=135149;SU=198;PE=198;SR=0;ALG=SUM;AF=0.2982;NSAMP=5009;MSQ=95.55;RETAINED;AN=16832;AC=5019;NS=8437;AC_Hom=20;AC_Het=5012;AC_Hemi=0;MAF=0.29821;HWE=0;NFAM=4451	SVTYPE=BND;POS=84085703;STRANDS=+-:198;IMPRECISE;CIPOS=-280,201;CIEND=-399,487;CIPOS95=-90,90;CIEND95=-263,263;MATEID=135149_1;EVENT=135149;SECONDARY;SU=198;PE=198;SR=0;ALG=SUM;AF=0.2982;NSAMP=5009;MSQ=95.55;RETAINED;AN=16832;AC=5019;NS=8437;AC_Hom=20;AC_Het=5012;AC_Hemi=0;MAF=0.29821;HWE=0;NFAM=4451
16	84133312	84133322	16	84134031	84134050	135156	311.6	+	-	DEL	PASS	135156	N	<DEL>	.	.	.	SVTYPE=DEL;POS=84133312;SVLEN=-729;END=84134041;STRANDS=+-:9;IMPRECISE;CIPOS=0,10;CIEND=-10,9;CIPOS95=0,10;CIEND95=-3,1;SU=9;PE=8;SR=1;ALG=PROD;AF=5.94e-05;NSAMP=1;MSQ=311.6;AN=16834;AC=1;NS=8438;AC_Hom=0;AC_Het=1;AC_Hemi=0;MAF=5.92557e-05;HWE=1;NFAM=1	.
16	84133758	84133775	16	84133861	84133878	135157	12.11	+	-	BND	LOW	135157_1	N	N[16:84133871[	135157_2	N	]16:84133767]N	SVTYPE=BND;POS=84133767;STRANDS=+-:4;CIPOS=-9,8;CIEND=-9,8;CIPOS95=0,0;CIEND95=0,0;MATEID=135157_2;EVENT=135157;SU=4;PE=0;SR=4;ALG=PROD;AF=5.94e-05;NSAMP=1;MSQ=12.11;AN=16834;AC=1;NS=8438;AC_Hom=0;AC_Het=1;AC_Hemi=0;MAF=5.92557e-05;HWE=1;NFAM=1	SVTYPE=BND;POS=84133871;STRANDS=+-:4;CIPOS=-9,8;CIEND=-9,8;CIPOS95=0,0;CIEND95=0,0;MATEID=135157_1;EVENT=135157;SECONDARY;SU=4;PE=0;SR=4;ALG=PROD;AF=5.94e-05;NSAMP=1;MSQ=12.11;AN=16834;AC=1;NS=8438;AC_Hom=0;AC_Het=1;AC_Hemi=0;MAF=5.92557e-05;HWE=1;NFAM=1
16	84148528	84148573	16	84149652	84149698	135158	1007.06	+	-	DEL	PASS	135158	N	<DEL>	.	.	.	SVTYPE=DEL;POS=84148551;SVLEN=-1125;END=84149676;STRANDS=+-:44;CIPOS=-23,22;CIEND=-24,22;CIPOS95=0,0;CIEND95=0,0;SU=44;PE=26;SR=18;ALG=PROD;AF=0.0001188;NSAMP=2;MSQ=503.53;AN=16834;AC=2;NS=8438;AC_Hom=0;AC_Het=2;AC_Hemi=0;MAF=0.000118511;HWE=1;NFAM=2	.
16	84158758	84158990	16	84158990	84159115	135159	3863.04	+	-	BND	LOW	135159_1	N	N[16:84159083[	135159_2	N	]16:84158808]N	SVTYPE=BND;POS=84158808;STRANDS=+-:74;IMPRECISE;CIPOS=-50,182;CIEND=-92,33;CIPOS95=-5,5;CIEND95=-6,6;MATEID=135159_2;EVENT=135159;SU=74;PE=74;SR=0;ALG=PROD;AF=0.002198;NSAMP=37;MSQ=103.54;AN=16834;AC=37;NS=8438;AC_Hom=0;AC_Het=37;AC_Hemi=0;MAF=0.00219246;HWE=1;NFAM=37	SVTYPE=BND;POS=84159083;STRANDS=+-:74;IMPRECISE;CIPOS=-92,33;CIEND=-50,182;CIPOS95=-6,6;CIEND95=-5,5;MATEID=135159_1;EVENT=135159;SECONDARY;SU=74;PE=74;SR=0;ALG=PROD;AF=0.002198;NSAMP=37;MSQ=103.54;AN=16834;AC=37;NS=8438;AC_Hom=0;AC_Het=37;AC_Hemi=0;MAF=0.00219246;HWE=1;NFAM=37
16	84160715	84160732	16	84160790	84160807	135160	182.92	+	-	BND	LOW	135160_1	N	N[16:84160800[	135160_2	N	]16:84160724]N	SVTYPE=BND;POS=84160724;STRANDS=+-:4;IMPRECISE;CIPOS=-9,8;CIEND=-9,8;CIPOS95=-1,0;CIEND95=0,0;MATEID=135160_2;EVENT=135160;SU=4;PE=0;SR=4;ALG=PROD;AF=5.94e-05;NSAMP=1;MSQ=182.72;AN=16834;AC=1;NS=8438;AC_Hom=0;AC_Het=1;AC_Hemi=0;MAF=5.92557e-05;HWE=1;NFAM=1	SVTYPE=BND;POS=84160800;STRANDS=+-:4;IMPRECISE;CIPOS=-9,8;CIEND=-9,8;CIPOS95=0,0;CIEND95=-1,0;MATEID=135160_1;EVENT=135160;SECONDARY;SU=4;PE=0;SR=4;ALG=PROD;AF=5.94e-05;NSAMP=1;MSQ=182.72;AN=16834;AC=1;NS=8438;AC_Hom=0;AC_Het=1;AC_Hemi=0;MAF=5.92557e-05;HWE=1;NFAM=1
16	84164744	84165051	16	84182473	84182700	265291	119.44	-	+	DUP	PASS	265291	N	<DUP>	.	.	.	SVTYPE=DUP;POS=84165041;SVLEN=17442;END=84182483;STRANDS=-+:12;IMPRECISE;CIPOS=-297,10;CIEND=-10,217;CIPOS95=-82,0;CIEND95=-1,53;SU=12;PE=12;SR=0;ALG=PROD;AF=5.94e-05;NSAMP=1;MSQ=118.4;AN=16834;AC=1;NS=8438;AC_Hom=0;AC_Het=1;AC_Hemi=0;MAF=5.92557e-05;HWE=1;NFAM=1	.
16	84170943	84170953	16	84171157	84171166	135161	442.37	+	-	BND	LOW	135161_1	N	N[16:84171163[	135161_2	N	]16:84170949]N	SVTYPE=BND;POS=84170949;STRANDS=+-:8;CIPOS=-6,4;CIEND=-5,4;CIPOS95=0,0;CIEND95=0,0;MATEID=135161_2;EVENT=135161;SU=8;PE=1;SR=7;ALG=PROD;AF=0.0003564;NSAMP=6;MSQ=72.32;AN=16834;AC=6;NS=8438;AC_Hom=0;AC_Het=6;AC_Hemi=0;MAF=0.000355534;HWE=1;NFAM=6	SVTYPE=BND;POS=84171163;STRANDS=+-:8;CIPOS=-5,4;CIEND=-6,4;CIPOS95=0,0;CIEND95=0,0;MATEID=135161_1;EVENT=135161;SECONDARY;SU=8;PE=1;SR=7;ALG=PROD;AF=0.0003564;NSAMP=6;MSQ=72.32;AN=16834;AC=6;NS=8438;AC_Hom=0;AC_Het=6;AC_Hemi=0;MAF=0.000355534;HWE=1;NFAM=6
16	84186159	84186179	16	84188866	84188867	301038	668.41	-	-	BND	PASS	301038_1	N	[16:84188868[N	301038_2	N	[16:84186170[N	SVTYPE=BND;POS=84186170;STRANDS=--:29;CIPOS=-10,10;CIEND=-1,0;CIPOS95=0,0;CIEND95=0,0;MATEID=301038_2;EVENT=301038;SU=29;PE=9;SR=20;ALG=PROD;AF=5.94e-05;NSAMP=1;MSQ=668.41;AN=16834;AC=1;NS=8438;AC_Hom=0;AC_Het=1;AC_Hemi=0;MAF=5.92557e-05;HWE=1;NFAM=1	SVTYPE=BND;POS=84188868;STRANDS=--:29;CIPOS=-1,0;CIEND=-10,10;CIPOS95=0,0;CIEND95=0,0;MATEID=301038_1;EVENT=301038;SECONDARY;SU=29;PE=9;SR=20;ALG=PROD;AF=5.94e-05;NSAMP=1;MSQ=668.41;AN=16834;AC=1;NS=8438;AC_Hom=0;AC_Het=1;AC_Hemi=0;MAF=5.92557e-05;HWE=1;NFAM=1
16	84186268	84186270	16	84188555	84188564	301039	167.69	+	+	BND	LOW	301039_1	N	N]16:84188555]	301039_2	N	N]16:84186269]	SVTYPE=BND;POS=84186269;STRANDS=++:9;IMPRECISE;CIPOS=-1,1;CIEND=0,9;CIPOS95=0,1;CIEND95=0,9;MATEID=301039_2;EVENT=301039;SU=9;PE=7;SR=2;ALG=PROD;AF=5.94e-05;NSAMP=1;MSQ=167.69;AN=16834;AC=1;NS=8438;AC_Hom=0;AC_Het=1;AC_Hemi=0;MAF=5.92557e-05;HWE=1;NFAM=1	SVTYPE=BND;POS=84188555;STRANDS=++:9;IMPRECISE;CIPOS=0,9;CIEND=-1,1;CIPOS95=0,9;CIEND95=0,1;MATEID=301039_1;EVENT=301039;SECONDARY;SU=9;PE=7;SR=2;ALG=PROD;AF=5.94e-05;NSAMP=1;MSQ=167.69;AN=16834;AC=1;NS=8438;AC_Hom=0;AC_Het=1;AC_Hemi=0;MAF=5.92557e-05;HWE=1;NFAM=1
16	84219958	84219974	16	84225348	84225360	135162	392.5	+	-	DEL	PASS	135162	N	<DEL>	.	.	.	SVTYPE=DEL;POS=84219964;SVLEN=-5392;END=84225356;STRANDS=+-:18;CIPOS=-6,10;CIEND=-8,4;CIPOS95=0,0;CIEND95=0,0;SU=18;PE=13;SR=5;ALG=PROD;AF=5.94e-05;NSAMP=1;MSQ=392.5;AN=16834;AC=1;NS=8438;AC_Hom=0;AC_Het=1;AC_Hemi=0;MAF=5.92557e-05;HWE=1;NFAM=1	.
16	84224750	84224768	16	84230606	84230608	135163	839.3	+	-	DEL	PASS	135163	N	<DEL>	.	.	.	SVTYPE=DEL;POS=84224758;SVLEN=-5850;END=84230608;STRANDS=+-:36;CIPOS=-8,10;CIEND=-2,0;CIPOS95=0,0;CIEND95=0,0;SU=36;PE=18;SR=18;ALG=PROD;AF=5.94e-05;NSAMP=1;MSQ=839.3;AN=16834;AC=1;NS=8438;AC_Hom=0;AC_Het=1;AC_Hemi=0;MAF=5.92557e-05;HWE=1;NFAM=1	.
16	84226197	84226214	16	84226475	84226492	135164	98.25	+	-	BND	LOW	135164_1	N	N[16:84226485[	135164_2	N	]16:84226206]N	SVTYPE=BND;POS=84226206;STRANDS=+-:4;CIPOS=-9,8;CIEND=-9,8;CIPOS95=0,0;CIEND95=0,0;MATEID=135164_2;EVENT=135164;SU=4;PE=0;SR=4;ALG=PROD;AF=0.000297;NSAMP=5;MSQ=16.73;AN=16834;AC=5;NS=8438;AC_Hom=0;AC_Het=5;AC_Hemi=0;MAF=0.000296279;HWE=1;NFAM=5	SVTYPE=BND;POS=84226485;STRANDS=+-:4;CIPOS=-9,8;CIEND=-9,8;CIPOS95=0,0;CIEND95=0,0;MATEID=135164_1;EVENT=135164;SECONDARY;SU=4;PE=0;SR=4;ALG=PROD;AF=0.000297;NSAMP=5;MSQ=16.73;AN=16834;AC=5;NS=8438;AC_Hom=0;AC_Het=5;AC_Hemi=0;MAF=0.000296279;HWE=1;NFAM=5
16	84235972	84236230	16	84243045	84243278	135165	218.6	+	-	DEL	PASS	135165	N	<DEL>	.	.	.	SVTYPE=DEL;POS=84235982;SVLEN=-7286;END=84243268;STRANDS=+-:11;IMPRECISE;CIPOS=-10,248;CIEND=-223,10;CIPOS95=-1,60;CIEND95=-50,0;SU=11;PE=11;SR=0;ALG=PROD;AF=5.94e-05;NSAMP=1;MSQ=218.6;AN=16834;AC=1;NS=8438;AC_Hom=0;AC_Het=1;AC_Hemi=0;MAF=5.92557e-05;HWE=1;NFAM=1	.
16	84236711	84236728	16	84236984	84237002	135166	22.64	+	-	BND	LOW	135166_1	N	N[16:84236993[	135166_2	N	]16:84236720]N	SVTYPE=BND;POS=84236720;STRANDS=+-:4;IMPRECISE;CIPOS=-9,8;CIEND=-8,10;CIPOS95=0,0;CIEND95=0,1;MATEID=135166_2;EVENT=135166;SU=4;PE=0;SR=4;ALG=PROD;AF=5.94e-05;NSAMP=1;MSQ=17.91;AN=16834;AC=1;NS=8438;AC_Hom=0;AC_Het=1;AC_Hemi=0;MAF=5.92557e-05;HWE=1;NFAM=1	SVTYPE=BND;POS=84236993;STRANDS=+-:4;IMPRECISE;CIPOS=-8,10;CIEND=-9,8;CIPOS95=0,1;CIEND95=0,0;MATEID=135166_1;EVENT=135166;SECONDARY;SU=4;PE=0;SR=4;ALG=PROD;AF=5.94e-05;NSAMP=1;MSQ=17.91;AN=16834;AC=1;NS=8438;AC_Hom=0;AC_Het=1;AC_Hemi=0;MAF=5.92557e-05;HWE=1;NFAM=1
16	84245100	84245113	16	84246709	84246720	135167	185.67	+	-	DEL	PASS	135167	N	<DEL>	.	.	.	SVTYPE=DEL;POS=84245107;SVLEN=-1609;END=84246716;STRANDS=+-:9;CIPOS=-7,6;CIEND=-7,4;CIPOS95=0,0;CIEND95=0,0;SU=9;PE=4;SR=5;ALG=PROD;AF=5.94e-05;NSAMP=1;MSQ=185.67;AN=16834;AC=1;NS=8438;AC_Hom=0;AC_Het=1;AC_Hemi=0;MAF=5.92557e-05;HWE=1;NFAM=1	.
16	84246805	84246805	16	84247733	84247751	135168	212.59	+	-	DEL	PASS	135168	N	<DEL>	.	.	.	SVTYPE=DEL;POS=84246805;SVLEN=-938;END=84247743;STRANDS=+-:13;IMPRECISE;CIPOS=0,0;CIEND=-10,8;CIPOS95=0,1;CIEND95=-1,1;SU=13;PE=11;SR=2;ALG=PROD;AF=5.94e-05;NSAMP=1;MSQ=212.59;AN=16834;AC=1;NS=8438;AC_Hom=0;AC_Het=1;AC_Hemi=0;MAF=5.92557e-05;HWE=1;NFAM=1	.
16	84250755	84250767	16	84265726	84265746	135169	245.79	+	-	DEL	PASS	135169	N	<DEL>	.	.	.	SVTYPE=DEL;POS=84250761;SVLEN=-14975;END=84265736;STRANDS=+-:11;CIPOS=-6,6;CIEND=-10,10;CIPOS95=0,0;CIEND95=0,0;SU=11;PE=6;SR=5;ALG=PROD;AF=5.94e-05;NSAMP=1;MSQ=245.79;AN=16834;AC=1;NS=8438;AC_Hom=0;AC_Het=1;AC_Hemi=0;MAF=5.92557e-05;HWE=1;NFAM=1	.
16	84252968	84253242	16	84264022	84264494	265292	4313.51	-	+	BND	LOW	265292_1	N	]16:84264032]N	265292_2	N	N[16:84253233[	SVTYPE=BND;POS=84253233;STRANDS=-+:4;IMPRECISE;CIPOS=-264,10;CIEND=-10,462;CIPOS95=-127,2;CIEND95=-1,148;MATEID=265292_2;EVENT=265292;SU=4;PE=4;SR=0;ALG=PROD;AF=0.01865;NSAMP=314;MSQ=10.77;AN=16834;AC=314;NS=8438;AC_Hom=0;AC_Het=314;AC_Hemi=0;MAF=0.0186063;HWE=0.123048;NFAM=310	SVTYPE=BND;POS=84264032;STRANDS=-+:4;IMPRECISE;CIPOS=-10,462;CIEND=-264,10;CIPOS95=-1,148;CIEND95=-127,2;MATEID=265292_1;EVENT=265292;SECONDARY;SU=4;PE=4;SR=0;ALG=PROD;AF=0.01865;NSAMP=314;MSQ=10.77;AN=16834;AC=314;NS=8438;AC_Hom=0;AC_Het=314;AC_Hemi=0;MAF=0.0186063;HWE=0.123048;NFAM=310
16	84274771	84274904	16	84276719	84276844	135170	8062.26	+	-	BND	LOW	135170_1	N	N[16:84276832[	135170_2	N	]16:84274784]N	SVTYPE=BND;POS=84274784;STRANDS=+-:346;IMPRECISE;CIPOS=-13,120;CIEND=-112,13;CIPOS95=-4,4;CIEND95=-3,3;MATEID=135170_2;EVENT=135170;SU=346;PE=346;SR=0;ALG=PROD;AF=0.00303;NSAMP=51;MSQ=158.03;AN=16834;AC=51;NS=8438;AC_Hom=0;AC_Het=51;AC_Hemi=0;MAF=0.00302204;HWE=1;NFAM=51	SVTYPE=BND;POS=84276832;STRANDS=+-:346;IMPRECISE;CIPOS=-112,13;CIEND=-13,120;CIPOS95=-3,3;CIEND95=-4,4;MATEID=135170_1;EVENT=135170;SECONDARY;SU=346;PE=346;SR=0;ALG=PROD;AF=0.00303;NSAMP=51;MSQ=158.03;AN=16834;AC=51;NS=8438;AC_Hom=0;AC_Het=51;AC_Hemi=0;MAF=0.00302204;HWE=1;NFAM=51
16	84276891	84277235	16	84315905	84316032	135171	194.68	+	-	DEL	PASS	135171	N	<DEL>	.	.	.	SVTYPE=DEL;POS=84276901;SVLEN=-39121;END=84316022;STRANDS=+-:12;IMPRECISE;CIPOS=-10,334;CIEND=-117,10;CIPOS95=-2,58;CIEND95=-49,2;SU=12;PE=12;SR=0;ALG=PROD;AF=5.94e-05;NSAMP=1;MSQ=194.68;AN=16834;AC=1;NS=8438;AC_Hom=0;AC_Het=1;AC_Hemi=0;MAF=5.92557e-05;HWE=1;NFAM=1	.
16	84282047	84282067	20	33656739	33656759	23761	77.09	-	-	BND	LOW	23761_1	N	[20:33656750[N	23761_2	N	[16:84282058[N	SVTYPE=BND;POS=84282058;STRANDS=--:5;CIPOS=-10,10;CIEND=-10,10;CIPOS95=0,0;CIEND95=0,0;MATEID=23761_2;EVENT=23761;SU=5;PE=0;SR=5;ALG=PROD;AF=0.0001782;NSAMP=3;MSQ=25.46;AN=16834;AC=3;NS=8438;AC_Hom=0;AC_Het=3;AC_Hemi=0;MAF=0.000177767;HWE=1;NFAM=3	SVTYPE=BND;POS=33656750;STRANDS=--:5;CIPOS=-10,10;CIEND=-10,10;CIPOS95=0,0;CIEND95=0,0;MATEID=23761_1;EVENT=23761;SECONDARY;SU=5;PE=0;SR=5;ALG=PROD;AF=0.0001782;NSAMP=3;MSQ=25.46;AN=16834;AC=3;NS=8438;AC_Hom=0;AC_Het=3;AC_Hemi=0;MAF=0.000177767;HWE=1;NFAM=3
16	84283012	84283032	16	84538700	84538719	265293	83.46	-	+	DUP	PASS	265293	N	<DUP>	.	.	.	SVTYPE=DUP;POS=84283022;SVLEN=255687;END=84538709;STRANDS=-+:10;CIPOS=-10,10;CIEND=-9,10;CIPOS95=0,0;CIEND95=0,0;SU=10;PE=5;SR=5;ALG=PROD;AF=5.94e-05;NSAMP=1;MSQ=82.97;AN=16834;AC=1;NS=8438;AC_Hom=0;AC_Het=1;AC_Hemi=0;MAF=5.92557e-05;HWE=1;NFAM=1	.
16	84302879	84303039	16	84310428	84310650	265294	269.44	-	+	DUP	PASS	265294	N	<DUP>	.	.	.	SVTYPE=DUP;POS=84303009;SVLEN=7449;END=84310458;STRANDS=-+:32;IMPRECISE;CIPOS=-130,30;CIEND=-30,192;CIPOS95=-24,24;CIEND95=-24,24;SU=32;PE=32;SR=0;ALG=PROD;AF=0.0001188;NSAMP=2;MSQ=134.21;AN=16834;AC=2;NS=8438;AC_Hom=0;AC_Het=2;AC_Hemi=0;MAF=0.000118511;HWE=1;NFAM=2	.
16	84312468	84312471	16	84312550	84312553	135172	7850.14	+	-	BND	LOW	135172_1	N	N[16:84312553[	135172_2	N	]16:84312470]N	SVTYPE=BND;POS=84312470;STRANDS=+-:248;CIPOS=-2,1;CIEND=-2,1;CIPOS95=0,0;CIEND95=0,0;MATEID=135172_2;EVENT=135172;SU=248;PE=0;SR=248;ALG=PROD;AF=0.002198;NSAMP=36;MSQ=217.97;AN=16834;AC=37;NS=8438;AC_Hom=2;AC_Het=35;AC_Hemi=0;MAF=0.00219246;HWE=0.038778;NFAM=36	SVTYPE=BND;POS=84312553;STRANDS=+-:248;CIPOS=-2,1;CIEND=-2,1;CIPOS95=0,0;CIEND95=0,0;MATEID=135172_1;EVENT=135172;SECONDARY;SU=248;PE=0;SR=248;ALG=PROD;AF=0.002198;NSAMP=36;MSQ=217.97;AN=16834;AC=37;NS=8438;AC_Hom=2;AC_Het=35;AC_Hemi=0;MAF=0.00219246;HWE=0.038778;NFAM=36
16	84312868	84312917	16	84314727	84314774	135173	1183.97	+	-	DEL	PASS	135173	N	<DEL>	.	.	.	SVTYPE=DEL;POS=84312893;SVLEN=-1859;END=84314752;STRANDS=+-:54;CIPOS=-25,24;CIEND=-25,22;CIPOS95=0,0;CIEND95=0,0;SU=54;PE=31;SR=23;ALG=PROD;AF=0.0001782;NSAMP=3;MSQ=394.65;AN=16834;AC=3;NS=8438;AC_Hom=0;AC_Het=3;AC_Hemi=0;MAF=0.000177767;HWE=1;NFAM=3	.
16	84313698	84314083	16	84415598	84415846	135174	236.64	+	-	DEL	PASS	135174	N	<DEL>	.	.	.	SVTYPE=DEL;POS=84313708;SVLEN=-102128;END=84415836;STRANDS=+-:7;IMPRECISE;CIPOS=-10,375;CIEND=-238,10;CIPOS95=0,121;CIEND95=-91,2;SU=7;PE=7;SR=0;ALG=PROD;AF=5.94e-05;NSAMP=1;MSQ=236.64;AN=16834;AC=1;NS=8438;AC_Hom=0;AC_Het=1;AC_Hemi=0;MAF=5.92557e-05;HWE=1;NFAM=1	.
16	84339036	84339494	16	84347451	84347925	265295	3397.27	-	+	DUP	PASS	265295	N	<DUP>	.	.	.	SVTYPE=DUP;POS=84339382;SVLEN=8134;END=84347516;STRANDS=-+:406;IMPRECISE;CIPOS=-346,112;CIEND=-65,409;CIPOS95=-59,59;CIEND95=-65,69;SU=406;PE=405;SR=1;ALG=PROD;AF=0.002673;NSAMP=42;MSQ=80.84;AN=16834;AC=45;NS=8438;AC_Hom=6;AC_Het=39;AC_Hemi=0;MAF=0.00266651;HWE=2.46088e-05;NFAM=40	.
16	84345216	84345509	16	84382953	84383195	265296	69.19	-	+	DUP	PASS	265296	N	<DUP>	.	.	.	SVTYPE=DUP;POS=84345499;SVLEN=37464;END=84382963;STRANDS=-+:9;IMPRECISE;CIPOS=-283,10;CIEND=-10,232;CIPOS95=-60,0;CIEND95=-2,52;SU=9;PE=9;SR=0;ALG=PROD;AF=5.94e-05;NSAMP=1;MSQ=68.1;AN=16834;AC=1;NS=8438;AC_Hom=0;AC_Het=1;AC_Hemi=0;MAF=5.92557e-05;HWE=1;NFAM=1	.
16	84345248	84345295	16	84345361	84345408	135175	569.44	+	-	BND	PASS	135175_1	N	N[16:84345386[	135175_2	N	]16:84345272]N	SVTYPE=BND;POS=84345272;STRANDS=+-:19;CIPOS=-24,23;CIEND=-24,23;CIPOS95=0,0;CIEND95=0,0;MATEID=135175_2;EVENT=135175;SU=19;PE=0;SR=19;ALG=PROD;AF=0.0001188;NSAMP=2;MSQ=284.71;AN=16834;AC=2;NS=8438;AC_Hom=0;AC_Het=2;AC_Hemi=0;MAF=0.000118511;HWE=1;NFAM=2	SVTYPE=BND;POS=84345386;STRANDS=+-:19;CIPOS=-24,23;CIEND=-24,23;CIPOS95=0,0;CIEND95=0,0;MATEID=135175_1;EVENT=135175;SECONDARY;SU=19;PE=0;SR=19;ALG=PROD;AF=0.0001188;NSAMP=2;MSQ=284.71;AN=16834;AC=2;NS=8438;AC_Hom=0;AC_Het=2;AC_Hemi=0;MAF=0.000118511;HWE=1;NFAM=2
16	84393880	84393896	16	85292142	85292147	265297	269.35	-	+	DUP	PASS	265297	N	<DUP>	.	.	.	SVTYPE=DUP;POS=84393890;SVLEN=898255;END=85292145;STRANDS=-+:25;CIPOS=-10,6;CIEND=-3,2;CIPOS95=0,0;CIEND95=0,0;SU=25;PE=15;SR=10;ALG=PROD;AF=0.0001188;NSAMP=1;MSQ=269.08;AN=16834;AC=2;NS=8438;AC_Hom=2;AC_Het=0;AC_Hemi=0;MAF=0.000118511;HWE=5.92593e-05;NFAM=1	.
16	84400343	84400363	16	84444037	84444053	265298	250.85	-	+	DUP	PASS	265298	N	<DUP>	.	.	.	SVTYPE=DUP;POS=84400353;SVLEN=43690;END=84444043;STRANDS=-+:25;CIPOS=-10,10;CIEND=-6,10;CIPOS95=0,0;CIEND95=0,0;SU=25;PE=18;SR=7;ALG=PROD;AF=5.94e-05;NSAMP=1;MSQ=250.41;AN=16834;AC=1;NS=8438;AC_Hom=0;AC_Het=1;AC_Hemi=0;MAF=5.92557e-05;HWE=1;NFAM=1	.
16	84406720	84406737	16	84407059	84407076	135176	17.42	+	-	BND	LOW	135176_1	N	N[16:84407069[	135176_2	N	]16:84406729]N	SVTYPE=BND;POS=84406729;STRANDS=+-:4;CIPOS=-9,8;CIEND=-9,8;CIPOS95=0,0;CIEND95=0,0;MATEID=135176_2;EVENT=135176;SU=4;PE=0;SR=4;ALG=PROD;AF=0.0001188;NSAMP=2;MSQ=8.09;AN=16834;AC=2;NS=8438;AC_Hom=0;AC_Het=2;AC_Hemi=0;MAF=0.000118511;HWE=1;NFAM=2	SVTYPE=BND;POS=84407069;STRANDS=+-:4;CIPOS=-9,8;CIEND=-9,8;CIPOS95=0,0;CIEND95=0,0;MATEID=135176_1;EVENT=135176;SECONDARY;SU=4;PE=0;SR=4;ALG=PROD;AF=0.0001188;NSAMP=2;MSQ=8.09;AN=16834;AC=2;NS=8438;AC_Hom=0;AC_Het=2;AC_Hemi=0;MAF=0.000118511;HWE=1;NFAM=2
16	84421048	84421452	16	84535388	84535709	135177	80.84	+	-	DEL	PASS	135177	N	<DEL>	.	.	.	SVTYPE=DEL;POS=84421058;SVLEN=-114641;END=84535699;STRANDS=+-:6;IMPRECISE;CIPOS=-10,394;CIEND=-311,10;CIPOS95=0,125;CIEND95=-114,1;SU=6;PE=6;SR=0;ALG=PROD;AF=5.94e-05;NSAMP=1;MSQ=80.84;AN=16834;AC=1;NS=8438;AC_Hom=0;AC_Het=1;AC_Hemi=0;MAF=5.92557e-05;HWE=1;NFAM=1	.
16	84427526	84427528	16	84429399	84429400	135178	23078.2	+	-	BND	PASS	135178_1	N	N[16:84429401[	135178_2	N	]16:84427527]N	SVTYPE=BND;POS=84427527;STRANDS=+-:1014;CIPOS=-1,1;CIEND=-1,0;CIPOS95=0,0;CIEND95=0,0;MATEID=135178_2;EVENT=135178;SU=1014;PE=575;SR=439;ALG=PROD;AF=0.004158;NSAMP=70;MSQ=329.69;AN=16834;AC=70;NS=8438;AC_Hom=0;AC_Het=70;AC_Hemi=0;MAF=0.0041479;HWE=1;NFAM=69	SVTYPE=BND;POS=84429401;STRANDS=+-:1014;CIPOS=-1,0;CIEND=-1,1;CIPOS95=0,0;CIEND95=0,0;MATEID=135178_1;EVENT=135178;SECONDARY;SU=1014;PE=575;SR=439;ALG=PROD;AF=0.004158;NSAMP=70;MSQ=329.69;AN=16834;AC=70;NS=8438;AC_Hom=0;AC_Het=70;AC_Hemi=0;MAF=0.0041479;HWE=1;NFAM=69
16	84430009	84430084	16	84431688	84431754	135179	34332.2	+	-	DEL	PASS	135179	N	<DEL>	.	.	.	SVTYPE=DEL;POS=84430019;SVLEN=-1727;END=84431746;STRANDS=+-:1744;IMPRECISE;CIPOS=-10,65;CIEND=-58,8;CIPOS95=-1,1;CIEND95=-1,1;SU=1744;PE=1744;SR=0;ALG=PROD;AF=0.01152;NSAMP=190;MSQ=180.63;AN=16834;AC=194;NS=8438;AC_Hom=8;AC_Het=186;AC_Hemi=0;MAF=0.0114956;HWE=0.0248223;NFAM=186	.
16	84434171	84434472	16	84592505	84592813	135180	944.23	+	-	DEL	PASS	135180	N	<DEL>	.	.	.	SVTYPE=DEL;POS=84434221;SVLEN=-158546;END=84592767;STRANDS=+-:41;IMPRECISE;CIPOS=-50,251;CIEND=-262,46;CIPOS95=-12,12;CIEND95=-42,42;SU=41;PE=41;SR=0;ALG=PROD;AF=0.000594;NSAMP=10;MSQ=94.38;AN=16834;AC=10;NS=8438;AC_Hom=0;AC_Het=10;AC_Hemi=0;MAF=0.000592557;HWE=1;NFAM=10	.
16	84445899	84445916	16	84446163	84446180	135181	1626.4	+	-	BND	LOW	135181_1	N	N[16:84446173[	135181_2	N	]16:84445908]N	SVTYPE=BND;POS=84445908;STRANDS=+-:4;CIPOS=-9,8;CIEND=-9,8;CIPOS95=0,0;CIEND95=0,0;MATEID=135181_2;EVENT=135181;SU=4;PE=0;SR=4;ALG=PROD;AF=0.004752;NSAMP=77;MSQ=19.62;AN=16834;AC=80;NS=8438;AC_Hom=6;AC_Het=74;AC_Hemi=0;MAF=0.00474046;HWE=0.000832222;NFAM=77	SVTYPE=BND;POS=84446173;STRANDS=+-:4;CIPOS=-9,8;CIEND=-9,8;CIPOS95=0,0;CIEND95=0,0;MATEID=135181_1;EVENT=135181;SECONDARY;SU=4;PE=0;SR=4;ALG=PROD;AF=0.004752;NSAMP=77;MSQ=19.62;AN=16834;AC=80;NS=8438;AC_Hom=6;AC_Het=74;AC_Hemi=0;MAF=0.00474046;HWE=0.000832222;NFAM=77
16	84451302	84451308	16	84456164	84456170	265299	398.57	-	+	DUP	PASS	265299	N	<DUP>	.	.	.	SVTYPE=DUP;POS=84451307;SVLEN=4860;END=84456167;STRANDS=-+:31;CIPOS=-5,1;CIEND=-3,3;CIPOS95=0,0;CIEND95=0,0;SU=31;PE=24;SR=7;ALG=PROD;AF=5.94e-05;NSAMP=1;MSQ=398.17;AN=16834;AC=1;NS=8438;AC_Hom=0;AC_Het=1;AC_Hemi=0;MAF=5.92557e-05;HWE=1;NFAM=1	.
16	84454506	84454628	16	84456538	84456830	265300	75.24	-	+	DUP	PASS	265300	N	<DUP>	.	.	.	SVTYPE=DUP;POS=84454618;SVLEN=1930;END=84456548;STRANDS=-+:8;IMPRECISE;CIPOS=-112,10;CIEND=-10,282;CIPOS95=-45,3;CIEND95=-1,70;SU=8;PE=8;SR=0;ALG=PROD;AF=5.94e-05;NSAMP=1;MSQ=74.59;AN=16834;AC=1;NS=8438;AC_Hom=0;AC_Het=1;AC_Hemi=0;MAF=5.92557e-05;HWE=1;NFAM=1	.
16	84463027	84463320	16	84470430	84470579	135182	356.69	+	-	DEL	PASS	135182	N	<DEL>	.	.	.	SVTYPE=DEL;POS=84463036;SVLEN=-7533;END=84470569;STRANDS=+-:13;IMPRECISE;CIPOS=-9,284;CIEND=-139,10;CIPOS95=0,59;CIEND95=-41,3;SU=13;PE=13;SR=0;ALG=PROD;AF=5.94e-05;NSAMP=1;MSQ=356.69;AN=16834;AC=1;NS=8438;AC_Hom=0;AC_Het=1;AC_Hemi=0;MAF=5.92557e-05;HWE=1;NFAM=1	.
16	84468026	84468069	16	84586891	84586934	265301	367.0	-	+	DUP	PASS	265301	N	<DUP>	.	.	.	SVTYPE=DUP;POS=84468049;SVLEN=118864;END=84586913;STRANDS=-+:37;CIPOS=-23,20;CIEND=-22,21;CIPOS95=0,0;CIEND95=0,0;SU=37;PE=17;SR=20;ALG=PROD;AF=0.0001188;NSAMP=2;MSQ=183;AN=16834;AC=2;NS=8438;AC_Hom=0;AC_Het=2;AC_Hemi=0;MAF=0.000118511;HWE=1;NFAM=1	.
16	84469389	84469446	16	84469663	84469720	135183	719.4	+	-	BND	LOW	135183_1	N	N[16:84469693[	135183_2	N	]16:84469418]N	SVTYPE=BND;POS=84469418;STRANDS=+-:30;CIPOS=-29,28;CIEND=-29,28;CIPOS95=0,0;CIEND95=0,0;MATEID=135183_2;EVENT=135183;SU=30;PE=0;SR=30;ALG=PROD;AF=0.001842;NSAMP=31;MSQ=21.2;AN=16834;AC=31;NS=8438;AC_Hom=0;AC_Het=31;AC_Hemi=0;MAF=0.00183693;HWE=1;NFAM=31	SVTYPE=BND;POS=84469693;STRANDS=+-:30;CIPOS=-29,28;CIEND=-29,28;CIPOS95=0,0;CIEND95=0,0;MATEID=135183_1;EVENT=135183;SECONDARY;SU=30;PE=0;SR=30;ALG=PROD;AF=0.001842;NSAMP=31;MSQ=21.2;AN=16834;AC=31;NS=8438;AC_Hom=0;AC_Het=31;AC_Hemi=0;MAF=0.00183693;HWE=1;NFAM=31
16	84470502	84470970	16	84570181	84570562	135184	134.76	+	-	DEL	PASS	135184	N	<DEL>	.	.	.	SVTYPE=DEL;POS=84470512;SVLEN=-100040;END=84570552;STRANDS=+-:5;IMPRECISE;CIPOS=-10,458;CIEND=-371,10;CIPOS95=-2,127;CIEND95=-144,2;SU=5;PE=5;SR=0;ALG=PROD;AF=5.94e-05;NSAMP=1;MSQ=134.76;AN=16834;AC=1;NS=8438;AC_Hom=0;AC_Het=1;AC_Hemi=0;MAF=5.92557e-05;HWE=1;NFAM=1	.
16	84487868	84487871	16	84492843	84492863	135185	788.39	+	-	DEL	PASS	135185	N	<DEL>	.	.	.	SVTYPE=DEL;POS=84487870;SVLEN=-4983;END=84492853;STRANDS=+-:30;CIPOS=-2,1;CIEND=-10,10;CIPOS95=0,0;CIEND95=0,0;SU=30;PE=18;SR=12;ALG=PROD;AF=5.94e-05;NSAMP=1;MSQ=788.39;AN=16834;AC=1;NS=8438;AC_Hom=0;AC_Het=1;AC_Hemi=0;MAF=5.92557e-05;HWE=1;NFAM=1	.
16	84489331	84489351	16	84558586	84558604	135187	497.65	+	-	DEL	PASS	135187	N	<DEL>	.	.	.	SVTYPE=DEL;POS=84489341;SVLEN=-69253;END=84558594;STRANDS=+-:19;CIPOS=-10,10;CIEND=-8,10;CIPOS95=0,0;CIEND95=0,0;SU=19;PE=9;SR=10;ALG=PROD;AF=5.94e-05;NSAMP=1;MSQ=497.65;AN=16834;AC=1;NS=8438;AC_Hom=0;AC_Het=1;AC_Hemi=0;MAF=5.92557e-05;HWE=1;NFAM=1	.
16	84489367	84489371	16	84492118	84492122	135186	11159.8	+	-	MEI	PASS	135186	N	<DEL:ME:LINE|L1|L1HS>	.	.	.	SVTYPE=MEI;POS=84489369;SVLEN=-2752;END=84492121;STRANDS=+-:361;CIPOS=-2,2;CIEND=-3,1;CIPOS95=0,0;CIEND95=0,0;SU=361;PE=208;SR=153;ALG=PROD;AF=0.01206;NSAMP=185;MSQ=59.32;AN=16834;AC=203;NS=8438;AC_Hom=36;AC_Het=167;AC_Hemi=0;MAF=0.0120289;HWE=9.70345e-17;NFAM=179	.
16	84496262	84496280	16	84510774	84510784	135188	269.64	+	-	DEL	PASS	135188	N	<DEL>	.	.	.	SVTYPE=DEL;POS=84496270;SVLEN=-14511;END=84510781;STRANDS=+-:13;CIPOS=-8,10;CIEND=-7,3;CIPOS95=0,0;CIEND95=0,0;SU=13;PE=8;SR=5;ALG=PROD;AF=5.94e-05;NSAMP=1;MSQ=269.64;AN=16834;AC=1;NS=8438;AC_Hom=0;AC_Het=1;AC_Hemi=0;MAF=5.92557e-05;HWE=1;NFAM=1	.
16	84498163	84498219	16	84508218	84508278	135189	368.58	+	-	DEL	PASS	135189	N	<DEL>	.	.	.	SVTYPE=DEL;POS=84498189;SVLEN=-10059;END=84508248;STRANDS=+-:16;IMPRECISE;CIPOS=-26,30;CIEND=-30,30;CIPOS95=-1,1;CIEND95=-1,1;SU=16;PE=14;SR=2;ALG=PROD;AF=0.0001188;NSAMP=2;MSQ=184.29;AN=16834;AC=2;NS=8438;AC_Hom=0;AC_Het=2;AC_Hemi=0;MAF=0.000118511;HWE=1;NFAM=2	.
16	84500227	84500244	16	84504772	84504774	135190	722.39	+	-	DEL	PASS	135190	N	<DEL>	.	.	.	SVTYPE=DEL;POS=84500234;SVLEN=-4540;END=84504774;STRANDS=+-:30;CIPOS=-7,10;CIEND=-2,0;CIPOS95=0,0;CIEND95=0,0;SU=30;PE=16;SR=14;ALG=PROD;AF=5.94e-05;NSAMP=1;MSQ=722.39;AN=16834;AC=1;NS=8438;AC_Hom=0;AC_Het=1;AC_Hemi=0;MAF=5.92557e-05;HWE=1;NFAM=1	.
16	84501438	84501438	16	84504115	84504115	135191	1.56577e+06	+	-	DEL	PASS	135191	N	<DEL>	.	.	.	SVTYPE=DEL;POS=84501438;SVLEN=-2677;END=84504115;STRANDS=+-:51136;CIPOS=0,0;CIEND=0,0;CIPOS95=0,0;CIEND95=0,0;SU=51136;PE=34798;SR=16338;ALG=PROD;AF=0.2767;NSAMP=3973;MSQ=392.65;AN=16834;AC=4658;NS=8438;AC_Hom=1378;AC_Het=3292;AC_Hemi=0;MAF=0.276724;HWE=0.0207751;NFAM=3574	.
16	84513022	84513033	16	84513141	84513152	135192	2991.49	+	-	BND	LOW	135192_1	N	N[16:84513148[	135192_2	N	]16:84513028]N	SVTYPE=BND;POS=84513028;STRANDS=+-:64;CIPOS=-6,5;CIEND=-6,5;CIPOS95=0,0;CIEND95=0,0;MATEID=135192_2;EVENT=135192;SU=64;PE=0;SR=64;ALG=PROD;AF=0.001069;NSAMP=18;MSQ=166.11;AN=16834;AC=18;NS=8438;AC_Hom=0;AC_Het=18;AC_Hemi=0;MAF=0.0010666;HWE=1;NFAM=18	SVTYPE=BND;POS=84513148;STRANDS=+-:64;CIPOS=-6,5;CIEND=-6,5;CIPOS95=0,0;CIEND95=0,0;MATEID=135192_1;EVENT=135192;SECONDARY;SU=64;PE=0;SR=64;ALG=PROD;AF=0.001069;NSAMP=18;MSQ=166.11;AN=16834;AC=18;NS=8438;AC_Hom=0;AC_Het=18;AC_Hemi=0;MAF=0.0010666;HWE=1;NFAM=18
16	84539955	84540458	16	84562232	84562618	135193	65.68	+	-	DEL	PASS	135193	N	<DEL>	.	.	.	SVTYPE=DEL;POS=84539965;SVLEN=-22643;END=84562608;STRANDS=+-:5;IMPRECISE;CIPOS=-10,493;CIEND=-376,10;CIPOS95=0,170;CIEND95=-136,1;SU=5;PE=5;SR=0;ALG=PROD;AF=5.94e-05;NSAMP=1;MSQ=65.68;AN=16834;AC=1;NS=8438;AC_Hom=0;AC_Het=1;AC_Hemi=0;MAF=5.92557e-05;HWE=1;NFAM=1	.
16	84539956	84539975	16	84541506	84541524	301040	17.85	+	+	BND	LOW	301040_1	N	N]16:84541514]	301040_2	N	N]16:84539966]	SVTYPE=BND;POS=84539966;STRANDS=++:6;IMPRECISE;CIPOS=-10,9;CIEND=-8,10;CIPOS95=-1,1;CIEND95=-1,1;MATEID=301040_2;EVENT=301040;SU=6;PE=4;SR=2;ALG=PROD;AF=5.94e-05;NSAMP=1;MSQ=17.85;AN=16834;AC=1;NS=8438;AC_Hom=0;AC_Het=1;AC_Hemi=0;MAF=5.92557e-05;HWE=1;NFAM=1	SVTYPE=BND;POS=84541514;STRANDS=++:6;IMPRECISE;CIPOS=-8,10;CIEND=-10,9;CIPOS95=-1,1;CIEND95=-1,1;MATEID=301040_1;EVENT=301040;SECONDARY;SU=6;PE=4;SR=2;ALG=PROD;AF=5.94e-05;NSAMP=1;MSQ=17.85;AN=16834;AC=1;NS=8438;AC_Hom=0;AC_Het=1;AC_Hemi=0;MAF=5.92557e-05;HWE=1;NFAM=1
16	84546373	84546378	16	84546914	84546919	135194	27604.7	+	-	BND	PASS	135194_1	N	N[16:84546919[	135194_2	N	]16:84546375]N	SVTYPE=BND;POS=84546375;STRANDS=+-:968;CIPOS=-2,3;CIEND=-4,1;CIPOS95=0,0;CIEND95=0,0;MATEID=135194_2;EVENT=135194;SU=968;PE=764;SR=204;ALG=PROD;AF=0.004633;NSAMP=78;MSQ=353.91;AN=16834;AC=78;NS=8438;AC_Hom=0;AC_Het=78;AC_Hemi=0;MAF=0.00462195;HWE=1;NFAM=78	SVTYPE=BND;POS=84546919;STRANDS=+-:968;CIPOS=-4,1;CIEND=-2,3;CIPOS95=0,0;CIEND95=0,0;MATEID=135194_1;EVENT=135194;SECONDARY;SU=968;PE=764;SR=204;ALG=PROD;AF=0.004633;NSAMP=78;MSQ=353.91;AN=16834;AC=78;NS=8438;AC_Hom=0;AC_Het=78;AC_Hemi=0;MAF=0.00462195;HWE=1;NFAM=78
16	84546686	84546917	16	84567202	84567393	135195	359.69	+	-	DEL	PASS	135195	N	<DEL>	.	.	.	SVTYPE=DEL;POS=84546696;SVLEN=-20687;END=84567383;STRANDS=+-:15;IMPRECISE;CIPOS=-10,221;CIEND=-181,10;CIPOS95=-2,54;CIEND95=-54,1;SU=15;PE=15;SR=0;ALG=PROD;AF=5.94e-05;NSAMP=1;MSQ=359.69;AN=16834;AC=1;NS=8438;AC_Hom=0;AC_Het=1;AC_Hemi=0;MAF=5.92557e-05;HWE=1;NFAM=1	.
16	84551278	84551295	16	84552108	84552115	135196	3551.39	+	-	DEL	PASS	135196	N	<DEL>	.	.	.	SVTYPE=DEL;POS=84551285;SVLEN=-828;END=84552113;STRANDS=+-:122;CIPOS=-7,10;CIEND=-5,2;CIPOS95=0,0;CIEND95=0,0;SU=122;PE=85;SR=37;ALG=PROD;AF=0.0003564;NSAMP=5;MSQ=710.27;AN=16834;AC=6;NS=8438;AC_Hom=2;AC_Het=4;AC_Hemi=0;MAF=0.000355534;HWE=0.000888731;NFAM=5	.
16	84554763	84554810	16	84561245	84561302	135197	536.34	+	-	DEL	PASS	135197	N	<DEL>	.	.	.	SVTYPE=DEL;POS=84554787;SVLEN=-6485;END=84561272;STRANDS=+-:28;CIPOS=-24,23;CIEND=-27,30;CIPOS95=0,0;CIEND95=0,0;SU=28;PE=13;SR=15;ALG=PROD;AF=0.0001188;NSAMP=2;MSQ=268.17;AN=16834;AC=2;NS=8438;AC_Hom=0;AC_Het=2;AC_Hemi=0;MAF=0.000118511;HWE=1;NFAM=2	.
16	84558749	84558769	16	84558866	84558886	135198	2974.9	+	-	BND	LOW	135198_1	N	N[16:84558877[	135198_2	N	]16:84558759]N	SVTYPE=BND;POS=84558759;STRANDS=+-:18;CIPOS=-10,10;CIEND=-10,10;CIPOS95=0,0;CIEND95=0,0;MATEID=135198_2;EVENT=135198;SU=18;PE=0;SR=18;ALG=PROD;AF=0.001723;NSAMP=28;MSQ=106.02;AN=16834;AC=29;NS=8438;AC_Hom=2;AC_Het=27;AC_Hemi=0;MAF=0.00171842;HWE=0.0238105;NFAM=28	SVTYPE=BND;POS=84558877;STRANDS=+-:18;CIPOS=-10,10;CIEND=-10,10;CIPOS95=0,0;CIEND95=0,0;MATEID=135198_1;EVENT=135198;SECONDARY;SU=18;PE=0;SR=18;ALG=PROD;AF=0.001723;NSAMP=28;MSQ=106.02;AN=16834;AC=29;NS=8438;AC_Hom=2;AC_Het=27;AC_Hemi=0;MAF=0.00171842;HWE=0.0238105;NFAM=28
16	84568572	84568579	16	84568786	84568788	135199	118.43	+	-	BND	LOW	135199_1	N	N[16:84568787[	135199_2	N	]16:84568572]N	SVTYPE=BND;POS=84568572;STRANDS=+-:5;IMPRECISE;CIPOS=0,7;CIEND=0,2;CIPOS95=0,1;CIEND95=0,2;MATEID=135199_2;EVENT=135199;SU=5;PE=0;SR=5;ALG=PROD;AF=0.0004158;NSAMP=7;MSQ=12.81;AN=16834;AC=7;NS=8438;AC_Hom=0;AC_Het=7;AC_Hemi=0;MAF=0.00041479;HWE=1;NFAM=7	SVTYPE=BND;POS=84568787;STRANDS=+-:5;IMPRECISE;CIPOS=0,2;CIEND=0,7;CIPOS95=0,2;CIEND95=0,1;MATEID=135199_1;EVENT=135199;SECONDARY;SU=5;PE=0;SR=5;ALG=PROD;AF=0.0004158;NSAMP=7;MSQ=12.81;AN=16834;AC=7;NS=8438;AC_Hom=0;AC_Het=7;AC_Hemi=0;MAF=0.00041479;HWE=1;NFAM=7
16	84576710	84576720	16	84577688	84577688	135200	377.6	+	-	DEL	PASS	135200	N	<DEL>	.	.	.	SVTYPE=DEL;POS=84576715;SVLEN=-973;END=84577688;STRANDS=+-:14;CIPOS=-5,5;CIEND=0,0;CIPOS95=0,0;CIEND95=0,0;SU=14;PE=9;SR=5;ALG=PROD;AF=5.94e-05;NSAMP=1;MSQ=377.6;AN=16834;AC=1;NS=8438;AC_Hom=0;AC_Het=1;AC_Hemi=0;MAF=5.92557e-05;HWE=1;NFAM=1	.
16	84592471	84592531	16	84592744	84592784	135201	95.64	+	-	BND	LOW	135201_1	N	N[16:84592765[	135201_2	N	]16:84592501]N	SVTYPE=BND;POS=84592501;STRANDS=+-:15;CIPOS=-30,30;CIEND=-20,20;CIPOS95=0,0;CIEND95=0,0;MATEID=135201_2;EVENT=135201;SU=15;PE=0;SR=15;ALG=PROD;AF=0.0003564;NSAMP=6;MSQ=13.91;AN=16834;AC=6;NS=8438;AC_Hom=0;AC_Het=6;AC_Hemi=0;MAF=0.000355534;HWE=1;NFAM=6	SVTYPE=BND;POS=84592765;STRANDS=+-:15;CIPOS=-20,20;CIEND=-30,30;CIPOS95=0,0;CIEND95=0,0;MATEID=135201_1;EVENT=135201;SECONDARY;SU=15;PE=0;SR=15;ALG=PROD;AF=0.0003564;NSAMP=6;MSQ=13.91;AN=16834;AC=6;NS=8438;AC_Hom=0;AC_Het=6;AC_Hemi=0;MAF=0.000355534;HWE=1;NFAM=6
16	84594106	84594361	16	84596442	84596689	265302	134.56	-	+	DUP	PASS	265302	N	<DUP>	.	.	.	SVTYPE=DUP;POS=84594356;SVLEN=2096;END=84596452;STRANDS=-+:15;IMPRECISE;CIPOS=-250,5;CIEND=-10,237;CIPOS95=-59,0;CIEND95=-2,60;SU=15;PE=15;SR=0;ALG=PROD;AF=5.94e-05;NSAMP=1;MSQ=134.18;AN=16834;AC=1;NS=8438;AC_Hom=0;AC_Het=1;AC_Hemi=0;MAF=5.92557e-05;HWE=1;NFAM=1	.
16	84602327	84602347	16	84602876	84602883	265303	251.92	-	+	BND	LOW	265303_1	N	]16:84602879]N	265303_2	N	N[16:84602338[	SVTYPE=BND;POS=84602338;STRANDS=-+:24;CIPOS=-10,10;CIEND=-3,4;CIPOS95=0,0;CIEND95=0,0;MATEID=265303_2;EVENT=265303;SU=24;PE=18;SR=6;ALG=PROD;AF=0.0001188;NSAMP=2;MSQ=124.55;AN=16834;AC=2;NS=8438;AC_Hom=0;AC_Het=2;AC_Hemi=0;MAF=0.000118511;HWE=1;NFAM=2	SVTYPE=BND;POS=84602879;STRANDS=-+:24;CIPOS=-3,4;CIEND=-10,10;CIPOS95=0,0;CIEND95=0,0;MATEID=265303_1;EVENT=265303;SECONDARY;SU=24;PE=18;SR=6;ALG=PROD;AF=0.0001188;NSAMP=2;MSQ=124.55;AN=16834;AC=2;NS=8438;AC_Hom=0;AC_Het=2;AC_Hemi=0;MAF=0.000118511;HWE=1;NFAM=2
16	84602679	84602699	16	84602859	84602879	135202	255.01	+	-	BND	LOW	135202_1	N	N[16:84602870[	135202_2	N	]16:84602689]N	SVTYPE=BND;POS=84602689;STRANDS=+-:5;CIPOS=-10,10;CIEND=-10,10;CIPOS95=0,0;CIEND95=0,0;MATEID=135202_2;EVENT=135202;SU=5;PE=0;SR=5;ALG=PROD;AF=0.0002376;NSAMP=4;MSQ=62.47;AN=16834;AC=4;NS=8438;AC_Hom=0;AC_Het=4;AC_Hemi=0;MAF=0.000237023;HWE=1;NFAM=4	SVTYPE=BND;POS=84602870;STRANDS=+-:5;CIPOS=-10,10;CIEND=-10,10;CIPOS95=0,0;CIEND95=0,0;MATEID=135202_1;EVENT=135202;SECONDARY;SU=5;PE=0;SR=5;ALG=PROD;AF=0.0002376;NSAMP=4;MSQ=62.47;AN=16834;AC=4;NS=8438;AC_Hom=0;AC_Het=4;AC_Hemi=0;MAF=0.000237023;HWE=1;NFAM=4
16	84606288	84606306	16	84606551	84606562	135203	126.43	+	-	BND	LOW	135203_1	N	N[16:84606558[	135203_2	N	]16:84606296]N	SVTYPE=BND;POS=84606296;STRANDS=+-:6;CIPOS=-8,10;CIEND=-6,5;CIPOS95=0,0;CIEND95=0,0;MATEID=135203_2;EVENT=135203;SU=6;PE=0;SR=6;ALG=PROD;AF=0.0002376;NSAMP=4;MSQ=28.44;AN=16834;AC=4;NS=8438;AC_Hom=0;AC_Het=4;AC_Hemi=0;MAF=0.000237023;HWE=1;NFAM=4	SVTYPE=BND;POS=84606558;STRANDS=+-:6;CIPOS=-6,5;CIEND=-8,10;CIPOS95=0,0;CIEND95=0,0;MATEID=135203_1;EVENT=135203;SECONDARY;SU=6;PE=0;SR=6;ALG=PROD;AF=0.0002376;NSAMP=4;MSQ=28.44;AN=16834;AC=4;NS=8438;AC_Hom=0;AC_Het=4;AC_Hemi=0;MAF=0.000237023;HWE=1;NFAM=4
16	84608394	84608712	16	84608605	84608810	135204	84.12	+	-	DEL	PASS	135204	N	<DEL>	.	.	.	SVTYPE=DEL;POS=84608404;SVLEN=-396;END=84608800;STRANDS=+-:6;IMPRECISE;CIPOS=-10,308;CIEND=-195,10;CIPOS95=-2,66;CIEND95=-92,2;SU=6;PE=6;SR=0;ALG=PROD;AF=5.94e-05;NSAMP=1;MSQ=83.59;AN=16834;AC=1;NS=8438;AC_Hom=0;AC_Het=1;AC_Hemi=0;MAF=5.92557e-05;HWE=1;NFAM=1	.
16	84612329	84612346	16	84612528	84612545	135205	33.02	+	-	BND	LOW	135205_1	N	N[16:84612538[	135205_2	N	]16:84612338]N	SVTYPE=BND;POS=84612338;STRANDS=+-:4;CIPOS=-9,8;CIEND=-9,8;CIPOS95=0,0;CIEND95=0,0;MATEID=135205_2;EVENT=135205;SU=4;PE=0;SR=4;ALG=PROD;AF=0.0002376;NSAMP=4;MSQ=7.04;AN=16834;AC=4;NS=8438;AC_Hom=0;AC_Het=4;AC_Hemi=0;MAF=0.000237023;HWE=1;NFAM=4	SVTYPE=BND;POS=84612538;STRANDS=+-:4;CIPOS=-9,8;CIEND=-9,8;CIPOS95=0,0;CIEND95=0,0;MATEID=135205_1;EVENT=135205;SECONDARY;SU=4;PE=0;SR=4;ALG=PROD;AF=0.0002376;NSAMP=4;MSQ=7.04;AN=16834;AC=4;NS=8438;AC_Hom=0;AC_Het=4;AC_Hemi=0;MAF=0.000237023;HWE=1;NFAM=4
16	84612332	84612343	16	84612684	84612695	135206	28.82	+	-	BND	LOW	135206_1	N	N[16:84612691[	135206_2	N	]16:84612338]N	SVTYPE=BND;POS=84612338;STRANDS=+-:6;CIPOS=-6,5;CIEND=-6,5;CIPOS95=0,0;CIEND95=0,0;MATEID=135206_2;EVENT=135206;SU=6;PE=0;SR=6;ALG=PROD;AF=5.94e-05;NSAMP=1;MSQ=26.55;AN=16834;AC=1;NS=8438;AC_Hom=0;AC_Het=1;AC_Hemi=0;MAF=5.92557e-05;HWE=1;NFAM=1	SVTYPE=BND;POS=84612691;STRANDS=+-:6;CIPOS=-6,5;CIEND=-6,5;CIPOS95=0,0;CIEND95=0,0;MATEID=135206_1;EVENT=135206;SECONDARY;SU=6;PE=0;SR=6;ALG=PROD;AF=5.94e-05;NSAMP=1;MSQ=26.55;AN=16834;AC=1;NS=8438;AC_Hom=0;AC_Het=1;AC_Hemi=0;MAF=5.92557e-05;HWE=1;NFAM=1
16	84614773	84614773	19	14615179	14615179	23593	51225.0	-	-	BND	LOW	23593_1	N	[19:14615180[N	23593_2	N	[16:84614774[N	SVTYPE=BND;POS=84614774;STRANDS=--:3815;CIPOS=0,0;CIEND=0,0;CIPOS95=0,0;CIEND95=0,0;MATEID=23593_2;EVENT=23593;SU=3815;PE=0;SR=3815;ALG=PROD;AF=0.06273;NSAMP=1056;MSQ=48.06;AN=16834;AC=1056;NS=8438;AC_Hom=0;AC_Het=1059;AC_Hemi=0;MAF=0.0627518;HWE=8.55009e-16;NFAM=984	SVTYPE=BND;POS=14615180;STRANDS=--:3815;CIPOS=0,0;CIEND=0,0;CIPOS95=0,0;CIEND95=0,0;MATEID=23593_1;EVENT=23593;SECONDARY;SU=3815;PE=0;SR=3815;ALG=PROD;AF=0.06273;NSAMP=1056;MSQ=48.06;AN=16834;AC=1056;NS=8438;AC_Hom=0;AC_Het=1059;AC_Hemi=0;MAF=0.0627518;HWE=8.55009e-16;NFAM=984
16	84623063	84623112	16	84623284	84623333	135208	757.17	+	-	BND	LOW	135208_1	N	N[16:84623310[	135208_2	N	]16:84623088]N	SVTYPE=BND;POS=84623088;STRANDS=+-:15;CIPOS=-25,24;CIEND=-25,24;CIPOS95=0,0;CIEND95=0,0;MATEID=135208_2;EVENT=135208;SU=15;PE=1;SR=14;ALG=PROD;AF=0.0003564;NSAMP=6;MSQ=124.83;AN=16834;AC=6;NS=8438;AC_Hom=0;AC_Het=6;AC_Hemi=0;MAF=0.000355534;HWE=1;NFAM=6	SVTYPE=BND;POS=84623310;STRANDS=+-:15;CIPOS=-25,24;CIEND=-25,24;CIPOS95=0,0;CIEND95=0,0;MATEID=135208_1;EVENT=135208;SECONDARY;SU=15;PE=1;SR=14;ALG=PROD;AF=0.0003564;NSAMP=6;MSQ=124.83;AN=16834;AC=6;NS=8438;AC_Hom=0;AC_Het=6;AC_Hemi=0;MAF=0.000355534;HWE=1;NFAM=6
16	84624699	84624710	16	84624820	84624831	135209	1672.15	+	-	DEL	PASS	135209	N	<DEL>	.	.	.	SVTYPE=DEL;POS=84624705;SVLEN=-121;END=84624826;STRANDS=+-:50;CIPOS=-6,5;CIEND=-6,5;CIPOS95=0,0;CIEND95=0,0;SU=50;PE=0;SR=50;ALG=PROD;AF=0.0004752;NSAMP=8;MSQ=209.02;AN=16834;AC=8;NS=8438;AC_Hom=0;AC_Het=8;AC_Hemi=0;MAF=0.000474046;HWE=1;NFAM=8	.
16	84627617	84627617	16	84627839	84627839	135210	40800.7	+	-	BND	PASS	135210_1	N	N[16:84627840[	135210_2	N	]16:84627617]N	SVTYPE=BND;POS=84627617;STRANDS=+-:928;CIPOS=0,0;CIEND=0,0;CIPOS95=0,0;CIEND95=0,0;MATEID=135210_2;EVENT=135210;SU=928;PE=39;SR=889;ALG=PROD;AF=0.006534;NSAMP=110;MSQ=369.9;AN=16834;AC=110;NS=8438;AC_Hom=0;AC_Het=111;AC_Hemi=0;MAF=0.00657739;HWE=1;NFAM=88	SVTYPE=BND;POS=84627840;STRANDS=+-:928;CIPOS=0,0;CIEND=0,0;CIPOS95=0,0;CIEND95=0,0;MATEID=135210_1;EVENT=135210;SECONDARY;SU=928;PE=39;SR=889;ALG=PROD;AF=0.006534;NSAMP=110;MSQ=369.9;AN=16834;AC=110;NS=8438;AC_Hom=0;AC_Het=111;AC_Hemi=0;MAF=0.00657739;HWE=1;NFAM=88
16	84632210	84632230	16	84632284	84632293	135211	216.6	+	-	DEL	PASS	135211	N	<DEL>	.	.	.	SVTYPE=DEL;POS=84632220;SVLEN=-69;END=84632289;STRANDS=+-:8;CIPOS=-10,10;CIEND=-5,4;CIPOS95=0,0;CIEND95=0,0;SU=8;PE=0;SR=8;ALG=PROD;AF=5.94e-05;NSAMP=1;MSQ=215.79;AN=16834;AC=1;NS=8438;AC_Hom=0;AC_Het=1;AC_Hemi=0;MAF=5.92557e-05;HWE=1;NFAM=1	.
16	84637578	84637595	16	84637896	84637913	135212	1504.63	+	-	BND	LOW	135212_1	N	N[16:84637906[	135212_2	N	]16:84637587]N	SVTYPE=BND;POS=84637587;STRANDS=+-:4;CIPOS=-9,8;CIEND=-9,8;CIPOS95=0,0;CIEND95=0,0;MATEID=135212_2;EVENT=135212;SU=4;PE=0;SR=4;ALG=PROD;AF=0.005584;NSAMP=94;MSQ=13.04;AN=16834;AC=94;NS=8438;AC_Hom=0;AC_Het=94;AC_Hemi=0;MAF=0.00557004;HWE=1;NFAM=93	SVTYPE=BND;POS=84637906;STRANDS=+-:4;CIPOS=-9,8;CIEND=-9,8;CIPOS95=0,0;CIEND95=0,0;MATEID=135212_1;EVENT=135212;SECONDARY;SU=4;PE=0;SR=4;ALG=PROD;AF=0.005584;NSAMP=94;MSQ=13.04;AN=16834;AC=94;NS=8438;AC_Hom=0;AC_Het=94;AC_Hemi=0;MAF=0.00557004;HWE=1;NFAM=93
16	84646730	84647092	16	84658071	84658285	135213	65.88	+	-	DEL	PASS	135213	N	<DEL>	.	.	.	SVTYPE=DEL;POS=84646740;SVLEN=-11535;END=84658275;STRANDS=+-:5;IMPRECISE;CIPOS=-10,352;CIEND=-204,10;CIPOS95=-2,82;CIEND95=-89,2;SU=5;PE=5;SR=0;ALG=PROD;AF=5.94e-05;NSAMP=1;MSQ=65.88;AN=16834;AC=1;NS=8438;AC_Hom=0;AC_Het=1;AC_Hemi=0;MAF=5.92557e-05;HWE=1;NFAM=1	.
16	84654468	84654485	16	84654739	84654756	135214	49.87	+	-	DEL	PASS	135214	N	<DEL>	.	.	.	SVTYPE=DEL;POS=84654477;SVLEN=-271;END=84654748;STRANDS=+-:4;CIPOS=-9,8;CIEND=-9,8;CIPOS95=0,0;CIEND95=0,0;SU=4;PE=0;SR=4;ALG=PROD;AF=0.0001188;NSAMP=2;MSQ=18.38;AN=16834;AC=2;NS=8438;AC_Hom=0;AC_Het=2;AC_Hemi=0;MAF=0.000118511;HWE=1;NFAM=2	.
16	84656013	84656031	16	84656919	84656923	135215	515.62	+	-	DEL	PASS	135215	N	<DEL>	.	.	.	SVTYPE=DEL;POS=84656021;SVLEN=-901;END=84656922;STRANDS=+-:21;CIPOS=-8,10;CIEND=-3,1;CIPOS95=0,0;CIEND95=0,0;SU=21;PE=11;SR=10;ALG=PROD;AF=5.94e-05;NSAMP=1;MSQ=515.62;AN=16834;AC=1;NS=8438;AC_Hom=0;AC_Het=1;AC_Hemi=0;MAF=5.92557e-05;HWE=1;NFAM=1	.
16	84658349	84658519	16	84670175	84670370	135216	347.29	+	-	DEL	PASS	135216	N	<DEL>	.	.	.	SVTYPE=DEL;POS=84658359;SVLEN=-12001;END=84670360;STRANDS=+-:16;IMPRECISE;CIPOS=-10,160;CIEND=-185,10;CIPOS95=-1,32;CIEND95=-45,1;SU=16;PE=16;SR=0;ALG=PROD;AF=5.94e-05;NSAMP=1;MSQ=347.29;AN=16834;AC=1;NS=8438;AC_Hom=0;AC_Het=1;AC_Hemi=0;MAF=5.92557e-05;HWE=1;NFAM=1	.
16	84658877	84659068	16	84660770	84660859	135217	3111.02	+	-	BND	LOW	135217_1	N	N[16:84660850[	135217_2	N	]16:84658894]N	SVTYPE=BND;POS=84658894;STRANDS=+-:161;IMPRECISE;CIPOS=-17,174;CIEND=-79,10;CIPOS95=-4,4;CIEND95=-5,5;MATEID=135217_2;EVENT=135217;SU=161;PE=161;SR=0;ALG=PROD;AF=0.0008911;NSAMP=15;MSQ=207.29;AN=16834;AC=15;NS=8438;AC_Hom=0;AC_Het=15;AC_Hemi=0;MAF=0.000888836;HWE=1;NFAM=15	SVTYPE=BND;POS=84660850;STRANDS=+-:161;IMPRECISE;CIPOS=-79,10;CIEND=-17,174;CIPOS95=-5,5;CIEND95=-4,4;MATEID=135217_1;EVENT=135217;SECONDARY;SU=161;PE=161;SR=0;ALG=PROD;AF=0.0008911;NSAMP=15;MSQ=207.29;AN=16834;AC=15;NS=8438;AC_Hom=0;AC_Het=15;AC_Hemi=0;MAF=0.000888836;HWE=1;NFAM=15
16	84660973	84661252	16	84668932	84669096	135218	92.67	+	-	DEL	PASS	135218	N	<DEL>	.	.	.	SVTYPE=DEL;POS=84660983;SVLEN=-8103;END=84669086;STRANDS=+-:8;IMPRECISE;CIPOS=-10,269;CIEND=-154,10;CIPOS95=-1,55;CIEND95=-69,2;SU=8;PE=8;SR=0;ALG=PROD;AF=5.94e-05;NSAMP=1;MSQ=92.67;AN=16834;AC=1;NS=8438;AC_Hom=0;AC_Het=1;AC_Hemi=0;MAF=5.92557e-05;HWE=1;NFAM=1	.
16	84664205	84664222	16	84664341	84664358	135219	47.93	+	-	DEL	PASS	135219	N	<DEL>	.	.	.	SVTYPE=DEL;POS=84664214;SVLEN=-136;END=84664350;STRANDS=+-:4;CIPOS=-9,8;CIEND=-9,8;CIPOS95=0,0;CIEND95=0,0;SU=4;PE=0;SR=4;ALG=PROD;AF=5.94e-05;NSAMP=1;MSQ=47.84;AN=16834;AC=1;NS=8438;AC_Hom=0;AC_Het=1;AC_Hemi=0;MAF=5.92557e-05;HWE=1;NFAM=1	.
16	84665313	84665348	16	84666815	84666849	135220	1234.21	+	-	DEL	PASS	135220	N	<DEL>	.	.	.	SVTYPE=DEL;POS=84665318;SVLEN=-1501;END=84666819;STRANDS=+-:66;IMPRECISE;CIPOS=-5,30;CIEND=-4,30;CIPOS95=-5,5;CIEND95=-3,3;SU=66;PE=64;SR=2;ALG=PROD;AF=0.0003564;NSAMP=6;MSQ=205.7;AN=16834;AC=6;NS=8438;AC_Hom=0;AC_Het=6;AC_Hemi=0;MAF=0.000355534;HWE=1;NFAM=6	.
16	84668527	84668547	16	84668866	84668886	135221	36.47	+	-	BND	LOW	135221_1	N	N[16:84668877[	135221_2	N	]16:84668537]N	SVTYPE=BND;POS=84668537;STRANDS=+-:5;CIPOS=-10,10;CIEND=-10,10;CIPOS95=0,0;CIEND95=0,0;MATEID=135221_2;EVENT=135221;SU=5;PE=0;SR=5;ALG=PROD;AF=5.94e-05;NSAMP=1;MSQ=35.75;AN=16834;AC=1;NS=8438;AC_Hom=0;AC_Het=1;AC_Hemi=0;MAF=5.92557e-05;HWE=1;NFAM=1	SVTYPE=BND;POS=84668877;STRANDS=+-:5;CIPOS=-10,10;CIEND=-10,10;CIPOS95=0,0;CIEND95=0,0;MATEID=135221_1;EVENT=135221;SECONDARY;SU=5;PE=0;SR=5;ALG=PROD;AF=5.94e-05;NSAMP=1;MSQ=35.75;AN=16834;AC=1;NS=8438;AC_Hom=0;AC_Het=1;AC_Hemi=0;MAF=5.92557e-05;HWE=1;NFAM=1
16	84674925	84674936	16	84677796	84677805	135222	338.71	+	-	DEL	PASS	135222	N	<DEL>	.	.	.	SVTYPE=DEL;POS=84674931;SVLEN=-2872;END=84677803;STRANDS=+-:14;CIPOS=-6,5;CIEND=-7,2;CIPOS95=0,0;CIEND95=0,0;SU=14;PE=9;SR=5;ALG=PROD;AF=5.94e-05;NSAMP=1;MSQ=338.71;AN=16834;AC=1;NS=8438;AC_Hom=0;AC_Het=1;AC_Hemi=0;MAF=5.92557e-05;HWE=1;NFAM=1	.
16	84680660	84680718	16	84680889	84680948	135223	3610.49	+	-	MEI	PASS	135223	N	<DEL:ME:SINE|Alu|AluYa5>	.	.	.	SVTYPE=MEI;POS=84680690;SVLEN=-231;END=84680921;STRANDS=+-:46;CIPOS=-30,28;CIEND=-32,27;CIPOS95=0,0;CIEND95=0,0;SU=46;PE=20;SR=26;ALG=PROD;AF=0.001069;NSAMP=18;MSQ=200.33;AN=16834;AC=18;NS=8438;AC_Hom=0;AC_Het=18;AC_Hemi=0;MAF=0.0010666;HWE=1;NFAM=18	.
16	84680941	84680943	20	15711532	15711534	23744	675566.0	+	+	BND	LOW	23744_1	N	N]20:15711533]	23744_2	N	N]16:84680942]	SVTYPE=BND;POS=84680942;STRANDS=++:972;CIPOS=-1,1;CIEND=-1,1;CIPOS95=0,0;CIEND95=0,0;MATEID=23744_2;EVENT=23744;SU=972;PE=358;SR=614;ALG=PROD;AF=0.3717;NSAMP=6103;MSQ=110.31;AN=16834;AC=6258;NS=8438;AC_Hom=310;AC_Het=5962;AC_Hemi=0;MAF=0.371652;HWE=0;NFAM=5314	SVTYPE=BND;POS=15711533;STRANDS=++:972;CIPOS=-1,1;CIEND=-1,1;CIPOS95=0,0;CIEND95=0,0;MATEID=23744_1;EVENT=23744;SECONDARY;SU=972;PE=358;SR=614;ALG=PROD;AF=0.3717;NSAMP=6103;MSQ=110.31;AN=16834;AC=6258;NS=8438;AC_Hom=310;AC_Het=5962;AC_Hemi=0;MAF=0.371652;HWE=0;NFAM=5314
16	84689904	84689921	16	84690217	84690234	135224	21.15	+	-	BND	LOW	135224_1	N	N[16:84690227[	135224_2	N	]16:84689913]N	SVTYPE=BND;POS=84689913;STRANDS=+-:4;CIPOS=-9,8;CIEND=-9,8;CIPOS95=0,0;CIEND95=0,0;MATEID=135224_2;EVENT=135224;SU=4;PE=0;SR=4;ALG=PROD;AF=5.94e-05;NSAMP=1;MSQ=20.89;AN=16834;AC=1;NS=8438;AC_Hom=0;AC_Het=1;AC_Hemi=0;MAF=5.92557e-05;HWE=1;NFAM=1	SVTYPE=BND;POS=84690227;STRANDS=+-:4;CIPOS=-9,8;CIEND=-9,8;CIPOS95=0,0;CIEND95=0,0;MATEID=135224_1;EVENT=135224;SECONDARY;SU=4;PE=0;SR=4;ALG=PROD;AF=5.94e-05;NSAMP=1;MSQ=20.89;AN=16834;AC=1;NS=8438;AC_Hom=0;AC_Het=1;AC_Hemi=0;MAF=5.92557e-05;HWE=1;NFAM=1
16	84696874	84696879	16	84697236	84697241	135225	641.36	+	-	DEL	PASS	135225	N	<DEL>	.	.	.	SVTYPE=DEL;POS=84696877;SVLEN=-363;END=84697240;STRANDS=+-:24;CIPOS=-3,2;CIEND=-4,1;CIPOS95=0,0;CIEND95=0,0;SU=24;PE=15;SR=9;ALG=PROD;AF=5.94e-05;NSAMP=1;MSQ=641.36;AN=16834;AC=1;NS=8438;AC_Hom=0;AC_Het=1;AC_Hemi=0;MAF=5.92557e-05;HWE=1;NFAM=1	.
16	84706292	84706606	16	84731192	84731326	135226	117805.0	+	-	BND	LOW	135226_1	N	N[16:84731317[	135226_2	N	]16:84706302]N	SVTYPE=BND;POS=84706302;STRANDS=+-:11;IMPRECISE;CIPOS=-10,304;CIEND=-124,10;CIPOS95=0,78;CIEND95=-51,3;MATEID=135226_2;EVENT=135226;SU=11;PE=11;SR=0;ALG=PROD;AF=0.2232;NSAMP=3342;MSQ=34.8;AN=16834;AC=3758;NS=8438;AC_Hom=834;AC_Het=2932;AC_Hemi=0;MAF=0.223157;HWE=0.875243;NFAM=2965	SVTYPE=BND;POS=84731317;STRANDS=+-:11;IMPRECISE;CIPOS=-124,10;CIEND=-10,304;CIPOS95=-51,3;CIEND95=0,78;MATEID=135226_1;EVENT=135226;SECONDARY;SU=11;PE=11;SR=0;ALG=PROD;AF=0.2232;NSAMP=3342;MSQ=34.8;AN=16834;AC=3758;NS=8438;AC_Hom=834;AC_Het=2932;AC_Hemi=0;MAF=0.223157;HWE=0.875243;NFAM=2965
16	84706872	84706889	16	84717880	84717888	135227	383.36	+	-	DEL	PASS	135227	N	<DEL>	.	.	.	SVTYPE=DEL;POS=84706879;SVLEN=-11006;END=84717885;STRANDS=+-:23;CIPOS=-7,10;CIEND=-5,3;CIPOS95=0,0;CIEND95=0,0;SU=23;PE=15;SR=8;ALG=PROD;AF=5.94e-05;NSAMP=1;MSQ=383.36;AN=16834;AC=1;NS=8438;AC_Hom=0;AC_Het=1;AC_Hemi=0;MAF=5.92557e-05;HWE=1;NFAM=1	.
16	84706872	84706892	16	84718212	84718226	265304	157.3	-	+	BND	LOW	265304_1	N	]16:84718216]N	265304_2	N	N[16:84706883[	SVTYPE=BND;POS=84706883;STRANDS=-+:12;IMPRECISE;CIPOS=-10,10;CIEND=-4,10;CIPOS95=-3,0;CIEND95=-1,3;MATEID=265304_2;EVENT=265304;SU=12;PE=11;SR=1;ALG=PROD;AF=5.94e-05;NSAMP=1;MSQ=156.87;AN=16834;AC=1;NS=8438;AC_Hom=0;AC_Het=1;AC_Hemi=0;MAF=5.92557e-05;HWE=1;NFAM=1	SVTYPE=BND;POS=84718216;STRANDS=-+:12;IMPRECISE;CIPOS=-4,10;CIEND=-10,10;CIPOS95=-1,3;CIEND95=-3,0;MATEID=265304_1;EVENT=265304;SECONDARY;SU=12;PE=11;SR=1;ALG=PROD;AF=5.94e-05;NSAMP=1;MSQ=156.87;AN=16834;AC=1;NS=8438;AC_Hom=0;AC_Het=1;AC_Hemi=0;MAF=5.92557e-05;HWE=1;NFAM=1
16	84706874	84706891	16	84718201	84718218	301041	20.82	-	-	BND	LOW	301041_1	N	[16:84718211[N	301041_2	N	[16:84706884[N	SVTYPE=BND;POS=84706884;STRANDS=--:4;CIPOS=-9,8;CIEND=-9,8;CIPOS95=0,0;CIEND95=0,0;MATEID=301041_2;EVENT=301041;SU=4;PE=0;SR=4;ALG=PROD;AF=5.94e-05;NSAMP=1;MSQ=20.82;AN=16834;AC=1;NS=8438;AC_Hom=0;AC_Het=1;AC_Hemi=0;MAF=5.92557e-05;HWE=1;NFAM=1	SVTYPE=BND;POS=84718211;STRANDS=--:4;CIPOS=-9,8;CIEND=-9,8;CIPOS95=0,0;CIEND95=0,0;MATEID=301041_1;EVENT=301041;SECONDARY;SU=4;PE=0;SR=4;ALG=PROD;AF=5.94e-05;NSAMP=1;MSQ=20.82;AN=16834;AC=1;NS=8438;AC_Hom=0;AC_Het=1;AC_Hemi=0;MAF=5.92557e-05;HWE=1;NFAM=1
16	84707320	84707327	16	84712987	84713007	135228	497.65	+	-	DEL	PASS	135228	N	<DEL>	.	.	.	SVTYPE=DEL;POS=84707324;SVLEN=-5673;END=84712997;STRANDS=+-:17;CIPOS=-4,3;CIEND=-10,10;CIPOS95=0,0;CIEND95=0,0;SU=17;PE=9;SR=8;ALG=PROD;AF=5.94e-05;NSAMP=1;MSQ=497.65;AN=16834;AC=1;NS=8438;AC_Hom=0;AC_Het=1;AC_Hemi=0;MAF=5.92557e-05;HWE=1;NFAM=1	.
16	84712111	84712165	16	84720123	84720181	135229	623.32	+	-	DEL	PASS	135229	N	<DEL>	.	.	.	SVTYPE=DEL;POS=84712135;SVLEN=-8018;END=84720153;STRANDS=+-:23;IMPRECISE;CIPOS=-24,30;CIEND=-30,28;CIPOS95=-1,1;CIEND95=-1,1;SU=23;PE=21;SR=2;ALG=PROD;AF=0.0001188;NSAMP=2;MSQ=311.66;AN=16834;AC=2;NS=8438;AC_Hom=0;AC_Het=2;AC_Hemi=0;MAF=0.000118511;HWE=1;NFAM=2	.
16	84721102	84721108	16	84724737	84724757	135230	221.8	+	-	DEL	PASS	135230	N	<DEL>	.	.	.	SVTYPE=DEL;POS=84721106;SVLEN=-3641;END=84724747;STRANDS=+-:12;IMPRECISE;CIPOS=-4,2;CIEND=-10,10;CIPOS95=-1,0;CIEND95=0,0;SU=12;PE=7;SR=5;ALG=PROD;AF=5.94e-05;NSAMP=1;MSQ=221.8;AN=16834;AC=1;NS=8438;AC_Hom=0;AC_Het=1;AC_Hemi=0;MAF=5.92557e-05;HWE=1;NFAM=1	.
16	84731284	84731605	16	84732077	84732242	135231	40381.9	+	-	BND	LOW	135231_1	N	N[16:84732233[	135231_2	N	]16:84731289]N	SVTYPE=BND;POS=84731289;STRANDS=+-:6;IMPRECISE;CIPOS=-5,316;CIEND=-155,10;CIPOS95=0,119;CIEND95=-64,2;MATEID=135231_2;EVENT=135231;SU=6;PE=6;SR=0;ALG=PROD;AF=0.0613;NSAMP=1030;MSQ=38.75;AN=16834;AC=1032;NS=8438;AC_Hom=4;AC_Het=1028;AC_Hemi=0;MAF=0.0611519;HWE=3.39486e-12;NFAM=1001	SVTYPE=BND;POS=84732233;STRANDS=+-:6;IMPRECISE;CIPOS=-155,10;CIEND=-5,316;CIPOS95=-64,2;CIEND95=0,119;MATEID=135231_1;EVENT=135231;SECONDARY;SU=6;PE=6;SR=0;ALG=PROD;AF=0.0613;NSAMP=1030;MSQ=38.75;AN=16834;AC=1032;NS=8438;AC_Hom=4;AC_Het=1028;AC_Hemi=0;MAF=0.0611519;HWE=3.39486e-12;NFAM=1001
16	84735628	84736243	16	84736399	84737117	301042	93632.0	+	+	INV	LOW	301042	N	<INV>	.	.	.	SVTYPE=INV;POS=84735679;SVLEN=921;END=84736600;STRANDS=++:86,--:1;IMPRECISE;CIPOS=-51,564;CIEND=-201,517;CIPOS95=-51,159;CIEND95=-139,139;SU=87;PE=87;SR=0;ALG=SUM;AF=0.1514;NSAMP=2541;MSQ=36.18;AN=16834;AC=2549;NS=8438;AC_Hom=16;AC_Het=2539;AC_Hemi=0;MAF=0.151398;HWE=0;NFAM=2319	.
16	84739372	84739550	16	84741639	84741692	301043	6.89	+	+	INV	LOW	301043	N	<INV>	.	.	.	SVTYPE=INV;POS=84739503;SVLEN=2179;END=84741682;STRANDS=++:2,--:3;IMPRECISE;CIPOS=-131,47;CIEND=-43,10;CIPOS95=-103,38;CIEND95=-34,0;SU=5;PE=3;SR=2;ALG=PROD;AF=5.94e-05;NSAMP=1;MSQ=6.88;AN=16834;AC=1;NS=8438;AC_Hom=0;AC_Het=1;AC_Hemi=0;MAF=5.92557e-05;HWE=1;NFAM=1	.
16	84748554	84748910	16	84765809	84766097	135232	326.58	+	-	DEL	PASS	135232	N	<DEL>	.	.	.	SVTYPE=DEL;POS=84748584;SVLEN=-17471;END=84766055;STRANDS=+-:21;IMPRECISE;CIPOS=-30,326;CIEND=-246,42;CIPOS95=-30,43;CIEND95=-48,42;SU=21;PE=21;SR=0;ALG=PROD;AF=0.0001782;NSAMP=3;MSQ=108.86;AN=16834;AC=3;NS=8438;AC_Hom=0;AC_Het=3;AC_Hemi=0;MAF=0.000177767;HWE=1;NFAM=3	.
16	84759161	84759178	16	84759283	84759300	135233	7.11	+	-	BND	LOW	135233_1	N	N[16:84759293[	135233_2	N	]16:84759170]N	SVTYPE=BND;POS=84759170;STRANDS=+-:4;CIPOS=-9,8;CIEND=-9,8;CIPOS95=0,0;CIEND95=0,0;MATEID=135233_2;EVENT=135233;SU=4;PE=0;SR=4;ALG=PROD;AF=5.94e-05;NSAMP=1;MSQ=6.83;AN=16834;AC=1;NS=8438;AC_Hom=0;AC_Het=1;AC_Hemi=0;MAF=5.92557e-05;HWE=1;NFAM=1	SVTYPE=BND;POS=84759293;STRANDS=+-:4;CIPOS=-9,8;CIEND=-9,8;CIPOS95=0,0;CIEND95=0,0;MATEID=135233_1;EVENT=135233;SECONDARY;SU=4;PE=0;SR=4;ALG=PROD;AF=5.94e-05;NSAMP=1;MSQ=6.83;AN=16834;AC=1;NS=8438;AC_Hom=0;AC_Het=1;AC_Hemi=0;MAF=5.92557e-05;HWE=1;NFAM=1
16	84798773	84798778	16	84798948	84798953	135234	6238.46	+	-	BND	LOW	135234_1	N	N[16:84798952[	135234_2	N	]16:84798776]N	SVTYPE=BND;POS=84798776;STRANDS=+-:217;CIPOS=-3,2;CIEND=-3,2;CIPOS95=0,0;CIEND95=0,0;MATEID=135234_2;EVENT=135234;SU=217;PE=4;SR=213;ALG=PROD;AF=0.002436;NSAMP=41;MSQ=151.85;AN=16834;AC=41;NS=8438;AC_Hom=0;AC_Het=41;AC_Hemi=0;MAF=0.00242949;HWE=1;NFAM=41	SVTYPE=BND;POS=84798952;STRANDS=+-:217;CIPOS=-3,2;CIEND=-3,2;CIPOS95=0,0;CIEND95=0,0;MATEID=135234_1;EVENT=135234;SECONDARY;SU=217;PE=4;SR=213;ALG=PROD;AF=0.002436;NSAMP=41;MSQ=151.85;AN=16834;AC=41;NS=8438;AC_Hom=0;AC_Het=41;AC_Hemi=0;MAF=0.00242949;HWE=1;NFAM=41
16	84811275	84811287	16	84811339	84811347	135235	3658.29	+	-	BND	LOW	135235_1	N	N[16:84811344[	135235_2	N	]16:84811283]N	SVTYPE=BND;POS=84811283;STRANDS=+-:119;CIPOS=-8,4;CIEND=-4,4;CIPOS95=0,0;CIEND95=0,0;MATEID=135235_2;EVENT=135235;SU=119;PE=0;SR=119;ALG=PROD;AF=0.001366;NSAMP=22;MSQ=166.28;AN=16834;AC=23;NS=8438;AC_Hom=2;AC_Het=21;AC_Hemi=0;MAF=0.00136288;HWE=0.0148996;NFAM=22	SVTYPE=BND;POS=84811344;STRANDS=+-:119;CIPOS=-4,4;CIEND=-8,4;CIPOS95=0,0;CIEND95=0,0;MATEID=135235_1;EVENT=135235;SECONDARY;SU=119;PE=0;SR=119;ALG=PROD;AF=0.001366;NSAMP=22;MSQ=166.28;AN=16834;AC=23;NS=8438;AC_Hom=2;AC_Het=21;AC_Hemi=0;MAF=0.00136288;HWE=0.0148996;NFAM=22
16	84831432	84831700	16	84835304	84835534	135236	18291.4	+	-	DEL	PASS	135236	N	<DEL>	.	.	.	SVTYPE=DEL;POS=84831475;SVLEN=-4016;END=84835491;STRANDS=+-:906;IMPRECISE;CIPOS=-43,225;CIEND=-187,43;CIPOS95=-7,7;CIEND95=-24,24;SU=906;PE=900;SR=6;ALG=PROD;AF=0.006831;NSAMP=113;MSQ=161.87;AN=16834;AC=115;NS=8438;AC_Hom=4;AC_Het=111;AC_Hemi=0;MAF=0.00681441;HWE=0.0573746;NFAM=113	.
16	84835159	84835292	16	84837607	84837886	265305	122.37	-	+	DUP	PASS	265305	N	<DUP>	.	.	.	SVTYPE=DUP;POS=84835282;SVLEN=2335;END=84837617;STRANDS=-+:12;IMPRECISE;CIPOS=-123,10;CIEND=-10,269;CIPOS95=-52,2;CIEND95=-2,68;SU=12;PE=12;SR=0;ALG=PROD;AF=0.0001188;NSAMP=1;MSQ=121.47;AN=16834;AC=2;NS=8438;AC_Hom=2;AC_Het=0;AC_Hemi=0;MAF=0.000118511;HWE=5.92593e-05;NFAM=1	.
16	84836598	84836865	16	84837455	84837784	135237	2119.01	+	-	BND	LOW	135237_1	N	N[16:84837755[	135237_2	N	]16:84836628]N	SVTYPE=BND;POS=84836628;STRANDS=+-:22;IMPRECISE;CIPOS=-30,237;CIEND=-299,30;CIPOS95=-25,25;CIEND95=-46,30;MATEID=135237_2;EVENT=135237;SU=22;PE=22;SR=0;ALG=PROD;AF=0.005109;NSAMP=86;MSQ=23.08;AN=16834;AC=86;NS=8438;AC_Hom=0;AC_Het=86;AC_Hemi=0;MAF=0.00509599;HWE=1;NFAM=85	SVTYPE=BND;POS=84837755;STRANDS=+-:22;IMPRECISE;CIPOS=-299,30;CIEND=-30,237;CIPOS95=-46,30;CIEND95=-25,25;MATEID=135237_1;EVENT=135237;SECONDARY;SU=22;PE=22;SR=0;ALG=PROD;AF=0.005109;NSAMP=86;MSQ=23.08;AN=16834;AC=86;NS=8438;AC_Hom=0;AC_Het=86;AC_Hemi=0;MAF=0.00509599;HWE=1;NFAM=85
16	84843387	84843402	16	84843922	84843934	135238	506.69	+	-	DEL	PASS	135238	N	<DEL>	.	.	.	SVTYPE=DEL;POS=84843393;SVLEN=-539;END=84843932;STRANDS=+-:13;IMPRECISE;CIPOS=-6,9;CIEND=-10,2;CIPOS95=-1,1;CIEND95=-1,0;SU=13;PE=10;SR=3;ALG=PROD;AF=5.94e-05;NSAMP=1;MSQ=506.66;AN=16834;AC=1;NS=8438;AC_Hom=0;AC_Het=1;AC_Hemi=0;MAF=5.92557e-05;HWE=1;NFAM=1	.
16	84868700	84868811	16	84973097	84973317	265306	242.63	-	+	DUP	PASS	265306	N	<DUP>	.	.	.	SVTYPE=DUP;POS=84868801;SVLEN=104301;END=84973102;STRANDS=-+:21;IMPRECISE;CIPOS=-101,10;CIEND=-5,215;CIPOS95=-43,2;CIEND95=0,48;SU=21;PE=21;SR=0;ALG=PROD;AF=5.94e-05;NSAMP=1;MSQ=238.62;AN=16834;AC=1;NS=8438;AC_Hom=0;AC_Het=1;AC_Hemi=0;MAF=5.92557e-05;HWE=1;NFAM=1	.
16	84889394	84889414	16	84936373	84936376	265307	313.98	-	+	DUP	PASS	265307	N	<DUP>	.	.	.	SVTYPE=DUP;POS=84889404;SVLEN=46971;END=84936375;STRANDS=-+:28;CIPOS=-10,10;CIEND=-2,1;CIPOS95=0,0;CIEND95=0,0;SU=28;PE=15;SR=13;ALG=PROD;AF=0.0001188;NSAMP=1;MSQ=312.53;AN=16834;AC=2;NS=8438;AC_Hom=2;AC_Het=0;AC_Hemi=0;MAF=0.000118511;HWE=5.92593e-05;NFAM=1	.
16	84893671	84893682	16	84893822	84893833	135239	161.83	+	-	DEL	PASS	135239	N	<DEL>	.	.	.	SVTYPE=DEL;POS=84893677;SVLEN=-151;END=84893828;STRANDS=+-:6;CIPOS=-6,5;CIEND=-6,5;CIPOS95=0,0;CIEND95=0,0;SU=6;PE=0;SR=6;ALG=PROD;AF=5.94e-05;NSAMP=1;MSQ=161.81;AN=16834;AC=1;NS=8438;AC_Hom=0;AC_Het=1;AC_Hemi=0;MAF=5.92557e-05;HWE=1;NFAM=1	.
16	84900662	84900720	16	84904896	84904955	135240	170.51	+	-	DEL	PASS	135240	N	<DEL>	.	.	.	SVTYPE=DEL;POS=84900690;SVLEN=-4236;END=84904926;STRANDS=+-:9;CIPOS=-28,30;CIEND=-30,29;CIPOS95=0,0;CIEND95=0,0;SU=9;PE=4;SR=5;ALG=PROD;AF=0.0001188;NSAMP=2;MSQ=85.25;AN=16834;AC=2;NS=8438;AC_Hom=0;AC_Het=2;AC_Hemi=0;MAF=0.000118511;HWE=1;NFAM=1	.
16	84900679	84901165	16	84907728	84908105	135241	218.54	+	-	DEL	PASS	135241	N	<DEL>	.	.	.	SVTYPE=DEL;POS=84900689;SVLEN=-7406;END=84908095;STRANDS=+-:5;IMPRECISE;CIPOS=-10,476;CIEND=-367,10;CIPOS95=0,147;CIEND95=-150,1;SU=5;PE=5;SR=0;ALG=PROD;AF=0.0001188;NSAMP=2;MSQ=109.27;AN=16834;AC=2;NS=8438;AC_Hom=0;AC_Het=2;AC_Hemi=0;MAF=0.000118511;HWE=1;NFAM=1	.
16	84905021	84905070	16	84908068	84908121	135242	329.44	+	-	DEL	PASS	135242	N	<DEL>	.	.	.	SVTYPE=DEL;POS=84905045;SVLEN=-3050;END=84908095;STRANDS=+-:17;CIPOS=-24,25;CIEND=-27,26;CIPOS95=0,0;CIEND95=0,0;SU=17;PE=8;SR=9;ALG=PROD;AF=0.0001188;NSAMP=2;MSQ=164.72;AN=16834;AC=2;NS=8438;AC_Hom=0;AC_Het=2;AC_Hemi=0;MAF=0.000118511;HWE=1;NFAM=1	.
16	84921359	84921419	16	85745071	85745131	135243	10107.7	+	-	BND	LOW	135243_1	N	N[16:85745102[	135243_2	N	]16:84921389]N	SVTYPE=BND;POS=84921389;STRANDS=+-:33;CIPOS=-30,30;CIEND=-30,30;CIPOS95=0,0;CIEND95=0,0;MATEID=135243_2;EVENT=135243;SU=33;PE=0;SR=33;ALG=PROD;AF=0.01741;NSAMP=293;MSQ=33.85;AN=16834;AC=293;NS=8438;AC_Hom=0;AC_Het=294;AC_Hemi=0;MAF=0.0174212;HWE=0.186855;NFAM=265	SVTYPE=BND;POS=85745102;STRANDS=+-:33;CIPOS=-30,30;CIEND=-30,30;CIPOS95=0,0;CIEND95=0,0;MATEID=135243_1;EVENT=135243;SECONDARY;SU=33;PE=0;SR=33;ALG=PROD;AF=0.01741;NSAMP=293;MSQ=33.85;AN=16834;AC=293;NS=8438;AC_Hom=0;AC_Het=294;AC_Hemi=0;MAF=0.0174212;HWE=0.186855;NFAM=265
16	84923724	84923765	16	84936890	84936950	135244	545.42	+	-	DEL	PASS	135244	N	<DEL>	.	.	.	SVTYPE=DEL;POS=84923745;SVLEN=-13175;END=84936920;STRANDS=+-:26;IMPRECISE;CIPOS=-21,20;CIEND=-30,30;CIPOS95=-1,1;CIEND95=-2,2;SU=26;PE=25;SR=1;ALG=PROD;AF=0.0001188;NSAMP=2;MSQ=272.72;AN=16834;AC=2;NS=8438;AC_Hom=0;AC_Het=2;AC_Hemi=0;MAF=0.000118511;HWE=1;NFAM=2	.
16	84942260	84942317	16	84942567	84942624	135245	246.79	+	-	MEI	PASS	135245	N	<DEL:ME:SINE|Alu|AluSx>	.	.	.	SVTYPE=MEI;POS=84942289;SVLEN=-307;END=84942596;STRANDS=+-:8;CIPOS=-29,28;CIEND=-29,28;CIPOS95=0,0;CIEND95=0,0;SU=8;PE=0;SR=8;ALG=PROD;AF=0.0009505;NSAMP=16;MSQ=13.06;AN=16834;AC=16;NS=8438;AC_Hom=0;AC_Het=17;AC_Hemi=0;MAF=0.00100735;HWE=1;NFAM=16	.
16	84948637	84948654	17	10014621	10014638	23362	842.89	-	+	BND	LOW	23362_1	N	]17:10014630]N	23362_2	N	N[16:84948647[	SVTYPE=BND;POS=84948647;STRANDS=-+:43;CIPOS=-9,8;CIEND=-9,8;CIPOS95=0,0;CIEND95=0,0;MATEID=23362_2;EVENT=23362;SU=43;PE=0;SR=43;ALG=PROD;AF=0.002792;NSAMP=47;MSQ=16.79;AN=16834;AC=47;NS=8438;AC_Hom=0;AC_Het=47;AC_Hemi=0;MAF=0.00278502;HWE=1;NFAM=47	SVTYPE=BND;POS=10014630;STRANDS=-+:43;CIPOS=-9,8;CIEND=-9,8;CIPOS95=0,0;CIEND95=0,0;MATEID=23362_1;EVENT=23362;SECONDARY;SU=43;PE=0;SR=43;ALG=PROD;AF=0.002792;NSAMP=47;MSQ=16.79;AN=16834;AC=47;NS=8438;AC_Hom=0;AC_Het=47;AC_Hemi=0;MAF=0.00278502;HWE=1;NFAM=47
16	84957611	84957659	16	84957858	84957905	135246	657.49	+	-	DEL	PASS	135246	N	<DEL>	.	.	.	SVTYPE=DEL;POS=84957636;SVLEN=-246;END=84957882;STRANDS=+-:16;CIPOS=-25,23;CIEND=-24,23;CIPOS95=0,0;CIEND95=0,0;SU=16;PE=1;SR=15;ALG=PROD;AF=0.0001188;NSAMP=2;MSQ=328.23;AN=16834;AC=2;NS=8438;AC_Hom=0;AC_Het=2;AC_Hemi=0;MAF=0.000118511;HWE=1;NFAM=2	.
16	84963506	84964217	16	84964329	84965115	265310	426914.0	-	+	DUP	PASS	265310	N	<DUP>	.	.	.	SVTYPE=DUP;POS=84963991;SVLEN=517;END=84964508;STRANDS=-+:3092;IMPRECISE;CIPOS=-485,226;CIEND=-179,607;CIPOS95=-99,99;CIEND95=-77,77;SU=3092;PE=2997;SR=95;ALG=SUM;AF=0.3717;NSAMP=5225;MSQ=81.18;RETAINED;AN=16834;AC=6257;NS=8438;AC_Hom=2080;AC_Het=4201;AC_Hemi=0;MAF=0.372185;HWE=1.82674e-09;NFAM=4565	.
16	84964021	84964035	16	84964174	84964179	135247	17315.6	+	-	BND	LOW	135247_1	N	N[16:84964175[	135247_2	N	]16:84964027]N	SVTYPE=BND;POS=84964027;STRANDS=+-:132;CIPOS=-6,8;CIEND=0,5;CIPOS95=0,0;CIEND95=0,0;MATEID=135247_2;EVENT=135247;SU=132;PE=34;SR=98;ALG=PROD;AF=0.02941;NSAMP=480;MSQ=35.61;AN=16830;AC=495;NS=8436;AC_Hom=30;AC_Het=465;AC_Hemi=0;MAF=0.0293385;HWE=0.00660381;NFAM=463	SVTYPE=BND;POS=84964175;STRANDS=+-:132;CIPOS=0,5;CIEND=-6,8;CIPOS95=0,0;CIEND95=0,0;MATEID=135247_1;EVENT=135247;SECONDARY;SU=132;PE=34;SR=98;ALG=PROD;AF=0.02941;NSAMP=480;MSQ=35.61;AN=16830;AC=495;NS=8436;AC_Hom=30;AC_Het=465;AC_Hemi=0;MAF=0.0293385;HWE=0.00660381;NFAM=463
16	84964384	84964398	16	84964586	84964601	135248	440.14	+	-	BND	LOW	135248_1	N	N[16:84964594[	135248_2	N	]16:84964391]N	SVTYPE=BND;POS=84964391;STRANDS=+-:4;IMPRECISE;CIPOS=-7,7;CIEND=-7,8;CIPOS95=-1,3;CIEND95=-1,3;MATEID=135248_2;EVENT=135248;SU=4;PE=0;SR=4;ALG=PROD;AF=0.0004752;NSAMP=8;MSQ=53.09;AN=16834;AC=8;NS=8438;AC_Hom=0;AC_Het=8;AC_Hemi=0;MAF=0.000474046;HWE=1;NFAM=8	SVTYPE=BND;POS=84964594;STRANDS=+-:4;IMPRECISE;CIPOS=-7,8;CIEND=-7,7;CIPOS95=-1,3;CIEND95=-1,3;MATEID=135248_1;EVENT=135248;SECONDARY;SU=4;PE=0;SR=4;ALG=PROD;AF=0.0004752;NSAMP=8;MSQ=53.09;AN=16834;AC=8;NS=8438;AC_Hom=0;AC_Het=8;AC_Hemi=0;MAF=0.000474046;HWE=1;NFAM=8
16	84968835	84969303	16	84969833	84970032	135249	44.71	+	-	DEL	PASS	135249	N	<DEL>	.	.	.	SVTYPE=DEL;POS=84968845;SVLEN=-1177;END=84970022;STRANDS=+-:4;IMPRECISE;CIPOS=-10,458;CIEND=-189,10;CIPOS95=0,147;CIEND95=-78,2;SU=4;PE=4;SR=0;ALG=PROD;AF=5.94e-05;NSAMP=1;MSQ=44.71;AN=16834;AC=1;NS=8438;AC_Hom=0;AC_Het=1;AC_Hemi=0;MAF=5.92557e-05;HWE=1;NFAM=1	.
16	84969378	84969394	16	84973574	84973585	135250	503.47	+	-	DEL	PASS	135250	N	<DEL>	.	.	.	SVTYPE=DEL;POS=84969384;SVLEN=-4200;END=84973584;STRANDS=+-:18;IMPRECISE;CIPOS=-6,10;CIEND=-10,1;CIPOS95=-2,3;CIEND95=-9,0;SU=18;PE=17;SR=1;ALG=PROD;AF=5.94e-05;NSAMP=1;MSQ=503.47;AN=16834;AC=1;NS=8438;AC_Hom=0;AC_Het=1;AC_Hemi=0;MAF=5.92557e-05;HWE=1;NFAM=1	.
16	84977905	84977925	16	84978871	84978886	301044	23.62	+	+	BND	LOW	301044_1	N	N]16:84978878]	301044_2	N	N]16:84977915]	SVTYPE=BND;POS=84977915;STRANDS=++:7;IMPRECISE;CIPOS=-10,10;CIEND=-7,8;CIPOS95=0,0;CIEND95=-1,0;MATEID=301044_2;EVENT=301044;SU=7;PE=3;SR=4;ALG=PROD;AF=5.94e-05;NSAMP=1;MSQ=23.62;AN=16834;AC=1;NS=8438;AC_Hom=0;AC_Het=1;AC_Hemi=0;MAF=5.92557e-05;HWE=1;NFAM=1	SVTYPE=BND;POS=84978878;STRANDS=++:7;IMPRECISE;CIPOS=-7,8;CIEND=-10,10;CIPOS95=-1,0;CIEND95=0,0;MATEID=301044_1;EVENT=301044;SECONDARY;SU=7;PE=3;SR=4;ALG=PROD;AF=5.94e-05;NSAMP=1;MSQ=23.62;AN=16834;AC=1;NS=8438;AC_Hom=0;AC_Het=1;AC_Hemi=0;MAF=5.92557e-05;HWE=1;NFAM=1
16	84977967	84977976	16	84978808	84978823	301045	71.57	-	-	BND	LOW	301045_1	N	[16:84978814[N	301045_2	N	[16:84977973[N	SVTYPE=BND;POS=84977973;STRANDS=--:10;CIPOS=-5,4;CIEND=-5,10;CIPOS95=0,0;CIEND95=0,0;MATEID=301045_2;EVENT=301045;SU=10;PE=2;SR=8;ALG=PROD;AF=5.94e-05;NSAMP=1;MSQ=71.57;AN=16834;AC=1;NS=8438;AC_Hom=0;AC_Het=1;AC_Hemi=0;MAF=5.92557e-05;HWE=1;NFAM=1	SVTYPE=BND;POS=84978814;STRANDS=--:10;CIPOS=-5,10;CIEND=-5,4;CIPOS95=0,0;CIEND95=0,0;MATEID=301045_1;EVENT=301045;SECONDARY;SU=10;PE=2;SR=8;ALG=PROD;AF=5.94e-05;NSAMP=1;MSQ=71.57;AN=16834;AC=1;NS=8438;AC_Hom=0;AC_Het=1;AC_Hemi=0;MAF=5.92557e-05;HWE=1;NFAM=1
16	84982625	84982705	16	84983061	84983155	265315	1610.25	-	+	BND	LOW	265315_1	N	]16:84983105]N	265315_2	N	N[16:84982674[	SVTYPE=BND;POS=84982674;STRANDS=-+:16;IMPRECISE;CIPOS=-48,32;CIEND=-44,50;CIPOS95=-4,4;CIEND95=-7,7;MATEID=265315_2;EVENT=265315;SU=16;PE=15;SR=1;ALG=PROD;AF=0.003861;NSAMP=65;MSQ=20.32;RETAINED;AN=16834;AC=65;NS=8438;AC_Hom=0;AC_Het=65;AC_Hemi=0;MAF=0.00385162;HWE=1;NFAM=65	SVTYPE=BND;POS=84983105;STRANDS=-+:16;IMPRECISE;CIPOS=-44,50;CIEND=-48,32;CIPOS95=-7,7;CIEND95=-4,4;MATEID=265315_1;EVENT=265315;SECONDARY;SU=16;PE=15;SR=1;ALG=PROD;AF=0.003861;NSAMP=65;MSQ=20.32;RETAINED;AN=16834;AC=65;NS=8438;AC_Hom=0;AC_Het=65;AC_Hemi=0;MAF=0.00385162;HWE=1;NFAM=65
16	84986444	84986464	16	84986537	84986557	135251	221.81	+	-	BND	LOW	135251_1	N	N[16:84986548[	135251_2	N	]16:84986454]N	SVTYPE=BND;POS=84986454;STRANDS=+-:8;CIPOS=-10,10;CIEND=-10,10;CIPOS95=0,0;CIEND95=0,0;MATEID=135251_2;EVENT=135251;SU=8;PE=0;SR=8;ALG=PROD;AF=5.94e-05;NSAMP=1;MSQ=221.8;AN=16834;AC=1;NS=8438;AC_Hom=0;AC_Het=1;AC_Hemi=0;MAF=5.92557e-05;HWE=1;NFAM=1	SVTYPE=BND;POS=84986548;STRANDS=+-:8;CIPOS=-10,10;CIEND=-10,10;CIPOS95=0,0;CIEND95=0,0;MATEID=135251_1;EVENT=135251;SECONDARY;SU=8;PE=0;SR=8;ALG=PROD;AF=5.94e-05;NSAMP=1;MSQ=221.8;AN=16834;AC=1;NS=8438;AC_Hom=0;AC_Het=1;AC_Hemi=0;MAF=5.92557e-05;HWE=1;NFAM=1
16	84999425	84999442	16	84999781	84999798	135253	26.83	+	-	BND	LOW	135253_1	N	N[16:84999791[	135253_2	N	]16:84999434]N	SVTYPE=BND;POS=84999434;STRANDS=+-:4;CIPOS=-9,8;CIEND=-9,8;CIPOS95=0,0;CIEND95=0,0;MATEID=135253_2;EVENT=135253;SU=4;PE=0;SR=4;ALG=PROD;AF=5.94e-05;NSAMP=1;MSQ=26.81;AN=16834;AC=1;NS=8438;AC_Hom=0;AC_Het=1;AC_Hemi=0;MAF=5.92557e-05;HWE=1;NFAM=1	SVTYPE=BND;POS=84999791;STRANDS=+-:4;CIPOS=-9,8;CIEND=-9,8;CIPOS95=0,0;CIEND95=0,0;MATEID=135253_1;EVENT=135253;SECONDARY;SU=4;PE=0;SR=4;ALG=PROD;AF=5.94e-05;NSAMP=1;MSQ=26.81;AN=16834;AC=1;NS=8438;AC_Hom=0;AC_Het=1;AC_Hemi=0;MAF=5.92557e-05;HWE=1;NFAM=1
16	84999430	84999447	16	84999510	84999527	135252	135.35	+	-	BND	LOW	135252_1	N	N[16:84999520[	135252_2	N	]16:84999439]N	SVTYPE=BND;POS=84999439;STRANDS=+-:4;CIPOS=-9,8;CIEND=-9,8;CIPOS95=0,0;CIEND95=0,0;MATEID=135252_2;EVENT=135252;SU=4;PE=0;SR=4;ALG=PROD;AF=0.0005346;NSAMP=9;MSQ=13.26;AN=16834;AC=9;NS=8438;AC_Hom=0;AC_Het=9;AC_Hemi=0;MAF=0.000533302;HWE=1;NFAM=9	SVTYPE=BND;POS=84999520;STRANDS=+-:4;CIPOS=-9,8;CIEND=-9,8;CIPOS95=0,0;CIEND95=0,0;MATEID=135252_1;EVENT=135252;SECONDARY;SU=4;PE=0;SR=4;ALG=PROD;AF=0.0005346;NSAMP=9;MSQ=13.26;AN=16834;AC=9;NS=8438;AC_Hom=0;AC_Het=9;AC_Hemi=0;MAF=0.000533302;HWE=1;NFAM=9
16	84999719	84999776	16	84999842	84999899	135254	5273.74	+	-	BND	LOW	135254_1	N	N[16:84999872[	135254_2	N	]16:84999748]N	SVTYPE=BND;POS=84999748;STRANDS=+-:67;CIPOS=-29,28;CIEND=-29,28;CIPOS95=0,0;CIEND95=0,0;MATEID=135254_2;EVENT=135254;SU=67;PE=1;SR=66;ALG=PROD;AF=0.008317;NSAMP=140;MSQ=36.51;AN=16834;AC=140;NS=8438;AC_Hom=0;AC_Het=141;AC_Hemi=0;MAF=0.00835506;HWE=1;NFAM=139	SVTYPE=BND;POS=84999872;STRANDS=+-:67;CIPOS=-29,28;CIEND=-29,28;CIPOS95=0,0;CIEND95=0,0;MATEID=135254_1;EVENT=135254;SECONDARY;SU=67;PE=1;SR=66;ALG=PROD;AF=0.008317;NSAMP=140;MSQ=36.51;AN=16834;AC=140;NS=8438;AC_Hom=0;AC_Het=141;AC_Hemi=0;MAF=0.00835506;HWE=1;NFAM=139
16	85001719	85001725	16	85006837	85006857	135255	278.6	+	-	DEL	PASS	135255	N	<DEL>	.	.	.	SVTYPE=DEL;POS=85001722;SVLEN=-5125;END=85006847;STRANDS=+-:14;CIPOS=-3,3;CIEND=-10,10;CIPOS95=0,0;CIEND95=0,0;SU=14;PE=6;SR=8;ALG=PROD;AF=5.94e-05;NSAMP=1;MSQ=278.6;AN=16834;AC=1;NS=8438;AC_Hom=0;AC_Het=1;AC_Hemi=0;MAF=5.92557e-05;HWE=1;NFAM=1	.
16	85031598	85031615	16	85031871	85031888	135256	92.08	+	-	MEI	PASS	135256	N	<DEL:ME:SINE|Alu|AluY>	.	.	.	SVTYPE=MEI;POS=85031607;SVLEN=-273;END=85031880;STRANDS=+-:4;CIPOS=-9,8;CIEND=-9,8;CIPOS95=0,0;CIEND95=0,0;SU=4;PE=0;SR=4;ALG=PROD;AF=0.0002376;NSAMP=4;MSQ=19.98;AN=16834;AC=4;NS=8438;AC_Hom=0;AC_Het=4;AC_Hemi=0;MAF=0.000237023;HWE=1;NFAM=4	.
16	85038285	85038285	16	85038440	85038440	265316	14884.7	-	+	DUP	PASS	265316	N	<DUP>	.	.	.	SVTYPE=DUP;POS=85038285;SVLEN=155;END=85038440;STRANDS=-+:1288;CIPOS=0,0;CIEND=0,0;CIPOS95=0,0;CIEND95=0,0;SU=1288;PE=0;SR=1288;ALG=PROD;AF=0.01705;NSAMP=278;MSQ=53.46;AN=16834;AC=287;NS=8438;AC_Hom=18;AC_Het=269;AC_Hemi=0;MAF=0.0170064;HWE=0.000715384;NFAM=237	.
16	85040446	85040448	16	85043178	85043179	135257	36280.6	+	-	DEL	PASS	135257	N	<DEL>	.	.	.	SVTYPE=DEL;POS=85040447;SVLEN=-2732;END=85043179;STRANDS=+-:1684;CIPOS=-1,1;CIEND=-1,0;CIPOS95=0,0;CIEND95=0,0;SU=1684;PE=900;SR=784;ALG=PROD;AF=0.006237;NSAMP=105;MSQ=345.53;AN=16834;AC=105;NS=8438;AC_Hom=0;AC_Het=105;AC_Hemi=0;MAF=0.00622185;HWE=1;NFAM=105	.
16	85045728	85045748	16	85047687	85047694	301046	206.52	-	-	BND	LOW	301046_1	N	[16:85047693[N	301046_2	N	[16:85045739[N	SVTYPE=BND;POS=85045739;STRANDS=--:14;CIPOS=-10,10;CIEND=-5,2;CIPOS95=0,0;CIEND95=0,0;MATEID=301046_2;EVENT=301046;SU=14;PE=8;SR=6;ALG=PROD;AF=5.94e-05;NSAMP=1;MSQ=206.52;AN=16834;AC=1;NS=8438;AC_Hom=0;AC_Het=1;AC_Hemi=0;MAF=5.92557e-05;HWE=1;NFAM=1	SVTYPE=BND;POS=85047693;STRANDS=--:14;CIPOS=-5,2;CIEND=-10,10;CIPOS95=0,0;CIEND95=0,0;MATEID=301046_1;EVENT=301046;SECONDARY;SU=14;PE=8;SR=6;ALG=PROD;AF=5.94e-05;NSAMP=1;MSQ=206.52;AN=16834;AC=1;NS=8438;AC_Hom=0;AC_Het=1;AC_Hemi=0;MAF=5.92557e-05;HWE=1;NFAM=1
16	85045957	85045974	16	85047664	85047682	301047	305.59	+	+	BND	PASS	301047_1	N	N]16:85047672]	301047_2	N	N]16:85045964]	SVTYPE=BND;POS=85045964;STRANDS=++:16;CIPOS=-7,10;CIEND=-8,10;CIPOS95=0,0;CIEND95=0,0;MATEID=301047_2;EVENT=301047;SU=16;PE=8;SR=8;ALG=PROD;AF=5.94e-05;NSAMP=1;MSQ=305.59;AN=16834;AC=1;NS=8438;AC_Hom=0;AC_Het=1;AC_Hemi=0;MAF=5.92557e-05;HWE=1;NFAM=1	SVTYPE=BND;POS=85047672;STRANDS=++:16;CIPOS=-8,10;CIEND=-7,10;CIPOS95=0,0;CIEND95=0,0;MATEID=301047_1;EVENT=301047;SECONDARY;SU=16;PE=8;SR=8;ALG=PROD;AF=5.94e-05;NSAMP=1;MSQ=305.59;AN=16834;AC=1;NS=8438;AC_Hom=0;AC_Het=1;AC_Hemi=0;MAF=5.92557e-05;HWE=1;NFAM=1
16	85046458	85046497	16	85057390	85057445	135258	2808.47	+	-	DEL	PASS	135258	N	<DEL>	.	.	.	SVTYPE=DEL;POS=85046467;SVLEN=-10953;END=85057420;STRANDS=+-:100;CIPOS=-9,30;CIEND=-30,25;CIPOS95=0,0;CIEND95=0,0;SU=100;PE=78;SR=22;ALG=PROD;AF=0.0004158;NSAMP=7;MSQ=401.21;AN=16834;AC=7;NS=8438;AC_Hom=0;AC_Het=7;AC_Hemi=0;MAF=0.00041479;HWE=1;NFAM=7	.
16	85101470	85101476	16	85300658	85300675	265317	176.75	-	+	DUP	PASS	265317	N	<DUP>	.	.	.	SVTYPE=DUP;POS=85101474;SVLEN=199191;END=85300665;STRANDS=-+:20;CIPOS=-4,2;CIEND=-7,10;CIPOS95=0,0;CIEND95=0,0;SU=20;PE=11;SR=9;ALG=PROD;AF=5.94e-05;NSAMP=1;MSQ=176;AN=16834;AC=1;NS=8438;AC_Hom=0;AC_Het=1;AC_Hemi=0;MAF=5.92557e-05;HWE=1;NFAM=1	.
16	85102952	85103003	16	85104607	85104658	135260	8393.16	+	-	DEL	PASS	135260	N	<DEL>	.	.	.	SVTYPE=DEL;POS=85102977;SVLEN=-1658;END=85104635;STRANDS=+-:295;CIPOS=-25,26;CIEND=-28,23;CIPOS95=0,0;CIEND95=0,0;SU=295;PE=225;SR=70;ALG=PROD;AF=0.000594;NSAMP=10;MSQ=839.32;AN=16834;AC=10;NS=8438;AC_Hom=0;AC_Het=10;AC_Hemi=0;MAF=0.000592557;HWE=1;NFAM=10	.
16	85118326	85118343	16	85118412	85118430	135261	14740.1	+	-	BND	LOW	135261_1	N	N[16:85118422[	135261_2	N	]16:85118333]N	SVTYPE=BND;POS=85118333;STRANDS=+-:21;CIPOS=-7,10;CIEND=-9,9;CIPOS95=0,0;CIEND95=0,0;MATEID=135261_2;EVENT=135261;SU=21;PE=1;SR=20;ALG=PROD;AF=0.008732;NSAMP=139;MSQ=105.99;AN=16834;AC=147;NS=8438;AC_Hom=16;AC_Het=131;AC_Hemi=0;MAF=0.00871059;HWE=1.92026e-07;NFAM=136	SVTYPE=BND;POS=85118422;STRANDS=+-:21;CIPOS=-9,9;CIEND=-7,10;CIPOS95=0,0;CIEND95=0,0;MATEID=135261_1;EVENT=135261;SECONDARY;SU=21;PE=1;SR=20;ALG=PROD;AF=0.008732;NSAMP=139;MSQ=105.99;AN=16834;AC=147;NS=8438;AC_Hom=16;AC_Het=131;AC_Hemi=0;MAF=0.00871059;HWE=1.92026e-07;NFAM=136
16	85125708	85125888	16	85130772	85130976	135262	479.42	+	-	DEL	PASS	135262	N	<DEL>	.	.	.	SVTYPE=DEL;POS=85125718;SVLEN=-5251;END=85130969;STRANDS=+-:20;IMPRECISE;CIPOS=-10,170;CIEND=-197,7;CIPOS95=-3,29;CIEND95=-34,0;SU=20;PE=20;SR=0;ALG=PROD;AF=5.94e-05;NSAMP=1;MSQ=479.42;AN=16834;AC=1;NS=8438;AC_Hom=0;AC_Het=1;AC_Hemi=0;MAF=5.92557e-05;HWE=1;NFAM=1	.
16	85141846	85141854	16	85151138	85151144	135263	431.58	+	-	DEL	PASS	135263	N	<DEL>	.	.	.	SVTYPE=DEL;POS=85141850;SVLEN=-9293;END=85151143;STRANDS=+-:17;CIPOS=-4,4;CIEND=-5,1;CIPOS95=0,0;CIEND95=0,0;SU=17;PE=10;SR=7;ALG=PROD;AF=5.94e-05;NSAMP=1;MSQ=431.58;AN=16834;AC=1;NS=8438;AC_Hom=0;AC_Het=1;AC_Hemi=0;MAF=5.92557e-05;HWE=1;NFAM=1	.
16	85149480	85149792	16	85149721	85149862	135266	2.70894e+06	+	-	DEL	PASS	135266	N	<DEL>	.	.	.	SVTYPE=DEL;POS=85149530;SVLEN=-282;END=85149812;STRANDS=+-:10;IMPRECISE;CIPOS=-50,262;CIEND=-91,50;CIPOS95=-50,53;CIEND95=-19,19;SU=10;PE=10;SR=0;ALG=PROD;AF=0.6133;NSAMP=7114;MSQ=379.76;RETAINED;AN=16834;AC=10325;NS=8438;AC_Hom=6440;AC_Het=3910;AC_Hemi=0;MAF=0.386703;HWE=0.0347225;NFAM=6293	.
16	85149543	85149548	16	85150045	85150053	135264	3.18776e+06	+	-	DEL	PASS	135264	N	<DEL>	.	.	.	SVTYPE=DEL;POS=85149545;SVLEN=-507;END=85150052;STRANDS=+-:106127;CIPOS=-2,3;CIEND=-7,1;CIPOS95=0,0;CIEND95=0,0;SU=106127;PE=106125;SR=2;ALG=PROD;AF=0.6065;NSAMP=7037;MSQ=451.67;AN=16834;AC=10210;NS=8438;AC_Hom=6364;AC_Het=3871;AC_Hemi=0;MAF=0.393517;HWE=0.000372944;NFAM=6225	.
16	85150902	85151142	16	85154454	85154569	135267	7892.07	+	-	BND	LOW	135267_1	N	N[16:85154533[	135267_2	N	]16:85150912]N	SVTYPE=BND;POS=85150912;STRANDS=+-:401;IMPRECISE;CIPOS=-10,230;CIEND=-78,37;CIPOS95=-10,11;CIEND95=-5,5;MATEID=135267_2;EVENT=135267;SU=401;PE=401;SR=0;ALG=PROD;AF=0.002792;NSAMP=47;MSQ=167.92;AN=16834;AC=47;NS=8438;AC_Hom=0;AC_Het=47;AC_Hemi=0;MAF=0.00278502;HWE=1;NFAM=43	SVTYPE=BND;POS=85154533;STRANDS=+-:401;IMPRECISE;CIPOS=-78,37;CIEND=-10,230;CIPOS95=-5,5;CIEND95=-10,11;MATEID=135267_1;EVENT=135267;SECONDARY;SU=401;PE=401;SR=0;ALG=PROD;AF=0.002792;NSAMP=47;MSQ=167.92;AN=16834;AC=47;NS=8438;AC_Hom=0;AC_Het=47;AC_Hemi=0;MAF=0.00278502;HWE=1;NFAM=43
16	85169212	85169229	20	14195977	14195994	23742	16709.9	-	-	BND	LOW	23742_1	N	[20:14195987[N	23742_2	N	[16:85169222[N	SVTYPE=BND;POS=85169222;STRANDS=--:4;CIPOS=-9,8;CIEND=-9,8;CIPOS95=0,0;CIEND95=0,0;MATEID=23742_2;EVENT=23742;SU=4;PE=0;SR=4;ALG=PROD;AF=0.03885;NSAMP=654;MSQ=24.79;AN=16834;AC=654;NS=8438;AC_Hom=0;AC_Het=654;AC_Hemi=0;MAF=0.0387533;HWE=2.99881e-06;NFAM=640	SVTYPE=BND;POS=14195987;STRANDS=--:4;CIPOS=-9,8;CIEND=-9,8;CIPOS95=0,0;CIEND95=0,0;MATEID=23742_1;EVENT=23742;SECONDARY;SU=4;PE=0;SR=4;ALG=PROD;AF=0.03885;NSAMP=654;MSQ=24.79;AN=16834;AC=654;NS=8438;AC_Hom=0;AC_Het=654;AC_Hemi=0;MAF=0.0387533;HWE=2.99881e-06;NFAM=640
16	85185102	85185108	16	85195490	85195508	135268	386.62	+	-	DEL	PASS	135268	N	<DEL>	.	.	.	SVTYPE=DEL;POS=85185106;SVLEN=-10392;END=85195498;STRANDS=+-:18;CIPOS=-4,2;CIEND=-8,10;CIPOS95=0,0;CIEND95=0,0;SU=18;PE=8;SR=10;ALG=PROD;AF=5.94e-05;NSAMP=1;MSQ=386.62;AN=16834;AC=1;NS=8438;AC_Hom=0;AC_Het=1;AC_Hemi=0;MAF=5.92557e-05;HWE=1;NFAM=1	.
16	85186413	85186668	16	85189619	85189766	265318	885.02	-	+	DUP	PASS	265318	N	<DUP>	.	.	.	SVTYPE=DUP;POS=85186627;SVLEN=3067;END=85189694;STRANDS=-+:79;IMPRECISE;CIPOS=-214,41;CIEND=-75,72;CIPOS95=-25,25;CIEND95=-52,52;SU=79;PE=77;SR=2;ALG=SUM;AF=0.000297;NSAMP=4;MSQ=220.96;AN=16834;AC=5;NS=8438;AC_Hom=2;AC_Het=3;AC_Hemi=0;MAF=0.000296279;HWE=0.00059254;NFAM=4	.
16	85188562	85189244	16	85189542	85190325	301048	4.96445e+06	+	+	INV	PASS	301048	N	<INV>	.	.	.	SVTYPE=INV;POS=85188713;SVLEN=1088;END=85189801;STRANDS=++:62497,--:183916;CIPOS=-151,531;CIEND=-259,524;CIPOS95=0,0;CIEND95=0,0;SU=246413;PE=187430;SR=58983;ALG=SUM;AF=0.5503;NSAMP=7293;MSQ=678.56;AN=16834;AC=9263;NS=8438;AC_Hom=3950;AC_Het=5337;AC_Hemi=0;MAF=0.449692;HWE=0;NFAM=6392	.
16	85188782	85189034	16	85189784	85189970	301049	1.31055e+06	+	+	BND	LOW	301049_1	N	N]16:85189801]	301049_2	N	N]16:85188798]	SVTYPE=BND;POS=85188798;STRANDS=++:193;IMPRECISE;CIPOS=-16,236;CIEND=-17,169;CIPOS95=-11,11;CIEND95=-5,5;MATEID=301049_2;EVENT=301049;SU=193;PE=193;SR=0;ALG=PROD;AF=0.4109;NSAMP=6470;MSQ=201.8;AN=16834;AC=6917;NS=8438;AC_Hom=894;AC_Het=6041;AC_Hemi=0;MAF=0.410939;HWE=0;NFAM=5741	SVTYPE=BND;POS=85189801;STRANDS=++:193;IMPRECISE;CIPOS=-17,169;CIEND=-16,236;CIPOS95=-5,5;CIEND95=-11,11;MATEID=301049_1;EVENT=301049;SECONDARY;SU=193;PE=193;SR=0;ALG=PROD;AF=0.4109;NSAMP=6470;MSQ=201.8;AN=16834;AC=6917;NS=8438;AC_Hom=894;AC_Het=6041;AC_Hemi=0;MAF=0.410939;HWE=0;NFAM=5741
16	85189145	85189243	16	85189696	85189889	301050	868425.0	+	+	BND	LOW	301050_1	N	N]16:85189745]	301050_2	N	N]16:85189194]	SVTYPE=BND;POS=85189194;STRANDS=++:8;IMPRECISE;CIPOS=-49,49;CIEND=-49,144;CIPOS95=-6,6;CIEND95=-49,65;MATEID=301050_2;EVENT=301050;SU=8;PE=8;SR=0;ALG=PROD;AF=0.3396;NSAMP=5717;MSQ=151.27;AN=16834;AC=5717;NS=8438;AC_Hom=0;AC_Het=5733;AC_Hemi=0;MAF=0.339713;HWE=0;NFAM=5111	SVTYPE=BND;POS=85189745;STRANDS=++:8;IMPRECISE;CIPOS=-49,144;CIEND=-49,49;CIPOS95=-49,65;CIEND95=-6,6;MATEID=301050_1;EVENT=301050;SECONDARY;SU=8;PE=8;SR=0;ALG=PROD;AF=0.3396;NSAMP=5717;MSQ=151.27;AN=16834;AC=5717;NS=8438;AC_Hom=0;AC_Het=5733;AC_Hemi=0;MAF=0.339713;HWE=0;NFAM=5111
16	85202823	85202916	16	85202886	85203015	135269	1165.01	+	-	BND	LOW	135269_1	N	N[16:85202930[	135269_2	N	]16:85202874]N	SVTYPE=BND;POS=85202874;STRANDS=+-:25;IMPRECISE;CIPOS=-51,42;CIEND=-43,86;CIPOS95=-22,22;CIEND95=-43,62;MATEID=135269_2;EVENT=135269;SU=25;PE=0;SR=25;ALG=SUM;AF=0.0009236;NSAMP=15;MSQ=48.2;AN=16240;AC=15;NS=8141;AC_Hom=0;AC_Het=15;AC_Hemi=0;MAF=0.000921263;HWE=1;NFAM=14	SVTYPE=BND;POS=85202930;STRANDS=+-:25;IMPRECISE;CIPOS=-43,86;CIEND=-51,42;CIPOS95=-43,62;CIEND95=-22,22;MATEID=135269_1;EVENT=135269;SECONDARY;SU=25;PE=0;SR=25;ALG=SUM;AF=0.0009236;NSAMP=15;MSQ=48.2;AN=16240;AC=15;NS=8141;AC_Hom=0;AC_Het=15;AC_Hemi=0;MAF=0.000921263;HWE=1;NFAM=14
16	85207919	85207936	16	85208871	85208888	135270	425.57	+	-	DEL	PASS	135270	N	<DEL>	.	.	.	SVTYPE=DEL;POS=85207926;SVLEN=-955;END=85208881;STRANDS=+-:20;CIPOS=-7,10;CIEND=-10,7;CIPOS95=0,0;CIEND95=0,0;SU=20;PE=11;SR=9;ALG=PROD;AF=5.94e-05;NSAMP=1;MSQ=425.57;AN=16834;AC=1;NS=8438;AC_Hom=0;AC_Het=1;AC_Hemi=0;MAF=5.92557e-05;HWE=1;NFAM=1	.
16	85212702	85212709	16	85215113	85215120	135271	407.6	+	-	DEL	PASS	135271	N	<DEL>	.	.	.	SVTYPE=DEL;POS=85212706;SVLEN=-2412;END=85215118;STRANDS=+-:20;CIPOS=-4,3;CIEND=-5,2;CIPOS95=0,0;CIEND95=0,0;SU=20;PE=12;SR=8;ALG=PROD;AF=5.94e-05;NSAMP=1;MSQ=407.6;AN=16834;AC=1;NS=8438;AC_Hom=0;AC_Het=1;AC_Hemi=0;MAF=5.92557e-05;HWE=1;NFAM=1	.
16	85226408	85226411	16	85234660	85234663	135272	10872.2	+	-	BND	PASS	135272_1	N	N[16:85234663[	135272_2	N	]16:85226410]N	SVTYPE=BND;POS=85226410;STRANDS=+-:486;CIPOS=-2,1;CIEND=-2,1;CIPOS95=0,0;CIEND95=0,0;MATEID=135272_2;EVENT=135272;SU=486;PE=271;SR=215;ALG=PROD;AF=0.001426;NSAMP=24;MSQ=452.94;AN=16834;AC=24;NS=8438;AC_Hom=0;AC_Het=24;AC_Hemi=0;MAF=0.00142214;HWE=1;NFAM=22	SVTYPE=BND;POS=85234663;STRANDS=+-:486;CIPOS=-2,1;CIEND=-2,1;CIPOS95=0,0;CIEND95=0,0;MATEID=135272_1;EVENT=135272;SECONDARY;SU=486;PE=271;SR=215;ALG=PROD;AF=0.001426;NSAMP=24;MSQ=452.94;AN=16834;AC=24;NS=8438;AC_Hom=0;AC_Het=24;AC_Hemi=0;MAF=0.00142214;HWE=1;NFAM=22
16	85240901	85240921	16	85273193	85273198	265319	275.62	-	+	DUP	PASS	265319	N	<DUP>	.	.	.	SVTYPE=DUP;POS=85240911;SVLEN=32285;END=85273196;STRANDS=-+:25;CIPOS=-10,10;CIEND=-3,2;CIPOS95=0,0;CIEND95=0,0;SU=25;PE=16;SR=9;ALG=PROD;AF=5.94e-05;NSAMP=1;MSQ=275.48;AN=16834;AC=1;NS=8438;AC_Hom=0;AC_Het=1;AC_Hemi=0;MAF=5.92557e-05;HWE=1;NFAM=1	.
16	85257020	85257027	16	85257102	85257109	135273	251.89	+	-	DEL	PASS	135273	N	<DEL>	.	.	.	SVTYPE=DEL;POS=85257024;SVLEN=-82;END=85257106;STRANDS=+-:9;CIPOS=-4,3;CIEND=-4,3;CIPOS95=0,0;CIEND95=0,0;SU=9;PE=0;SR=9;ALG=PROD;AF=5.94e-05;NSAMP=1;MSQ=251.8;AN=16834;AC=1;NS=8438;AC_Hom=0;AC_Het=1;AC_Hemi=0;MAF=5.92557e-05;HWE=1;NFAM=1	.
16	85264448	85264499	16	85264744	85264801	135274	139.76	+	-	BND	LOW	135274_1	N	N[16:85264774[	135274_2	N	]16:85264475]N	SVTYPE=BND;POS=85264475;STRANDS=+-:9;CIPOS=-27,24;CIEND=-29,28;CIPOS95=0,0;CIEND95=0,0;MATEID=135274_2;EVENT=135274;SU=9;PE=0;SR=9;ALG=PROD;AF=0.0003564;NSAMP=6;MSQ=21.2;AN=16834;AC=6;NS=8438;AC_Hom=0;AC_Het=6;AC_Hemi=0;MAF=0.000355534;HWE=1;NFAM=6	SVTYPE=BND;POS=85264774;STRANDS=+-:9;CIPOS=-29,28;CIEND=-27,24;CIPOS95=0,0;CIEND95=0,0;MATEID=135274_1;EVENT=135274;SECONDARY;SU=9;PE=0;SR=9;ALG=PROD;AF=0.0003564;NSAMP=6;MSQ=21.2;AN=16834;AC=6;NS=8438;AC_Hom=0;AC_Het=6;AC_Hemi=0;MAF=0.000355534;HWE=1;NFAM=6
16	85272232	85272239	16	85272313	85272320	135275	236.85	+	-	BND	LOW	135275_1	N	N[16:85272318[	135275_2	N	]16:85272236]N	SVTYPE=BND;POS=85272236;STRANDS=+-:9;CIPOS=-4,3;CIEND=-4,3;CIPOS95=0,0;CIEND95=0,0;MATEID=135275_2;EVENT=135275;SU=9;PE=0;SR=9;ALG=PROD;AF=5.94e-05;NSAMP=1;MSQ=236.83;AN=16834;AC=1;NS=8438;AC_Hom=0;AC_Het=1;AC_Hemi=0;MAF=5.92557e-05;HWE=1;NFAM=1	SVTYPE=BND;POS=85272318;STRANDS=+-:9;CIPOS=-4,3;CIEND=-4,3;CIPOS95=0,0;CIEND95=0,0;MATEID=135275_1;EVENT=135275;SECONDARY;SU=9;PE=0;SR=9;ALG=PROD;AF=5.94e-05;NSAMP=1;MSQ=236.83;AN=16834;AC=1;NS=8438;AC_Hom=0;AC_Het=1;AC_Hemi=0;MAF=5.92557e-05;HWE=1;NFAM=1
16	85277532	85278039	16	85278253	85278519	135276	17.91	+	-	DEL	PASS	135276	N	<DEL>	.	.	.	SVTYPE=DEL;POS=85277542;SVLEN=-967;END=85278509;STRANDS=+-:4;IMPRECISE;CIPOS=-10,497;CIEND=-256,10;CIPOS95=-1,167;CIEND95=-116,2;SU=4;PE=4;SR=0;ALG=PROD;AF=5.94e-05;NSAMP=1;MSQ=17.91;AN=16834;AC=1;NS=8438;AC_Hom=0;AC_Het=1;AC_Hemi=0;MAF=5.92557e-05;HWE=1;NFAM=1	.
16	85281674	85281719	16	85283036	85283080	135277	932.17	+	-	DEL	PASS	135277	N	<DEL>	.	.	.	SVTYPE=DEL;POS=85281697;SVLEN=-1361;END=85283058;STRANDS=+-:39;CIPOS=-23,22;CIEND=-22,22;CIPOS95=0,0;CIEND95=0,0;SU=39;PE=21;SR=18;ALG=PROD;AF=0.0001188;NSAMP=2;MSQ=466.08;AN=16834;AC=2;NS=8438;AC_Hom=0;AC_Het=2;AC_Hemi=0;MAF=0.000118511;HWE=1;NFAM=2	.
16	85302493	85302493	16	85304390	85304390	135278	570226.0	+	-	DEL	PASS	135278	N	<DEL>	.	.	.	SVTYPE=DEL;POS=85302493;SVLEN=-1897;END=85304390;STRANDS=+-:23931;CIPOS=0,0;CIEND=0,0;CIPOS95=0,0;CIEND95=0,0;SU=23931;PE=13730;SR=10201;ALG=PROD;AF=0.07099;NSAMP=1120;MSQ=508.5;AN=16834;AC=1195;NS=8438;AC_Hom=150;AC_Het=1046;AC_Hemi=0;MAF=0.0708699;HWE=7.82946e-07;NFAM=956	.
16	85312333	85312339	16	85312540	85312545	135279	769.54	+	-	BND	PASS	135279_1	N	N[16:85312544[	135279_2	N	]16:85312337]N	SVTYPE=BND;POS=85312337;STRANDS=+-:11;CIPOS=-4,2;CIEND=-3,2;CIPOS95=0,0;CIEND95=0,0;MATEID=135279_2;EVENT=135279;SU=11;PE=1;SR=10;ALG=PROD;AF=0.0001782;NSAMP=3;MSQ=255.75;AN=16834;AC=3;NS=8438;AC_Hom=0;AC_Het=3;AC_Hemi=0;MAF=0.000177767;HWE=1;NFAM=3	SVTYPE=BND;POS=85312544;STRANDS=+-:11;CIPOS=-3,2;CIEND=-4,2;CIPOS95=0,0;CIEND95=0,0;MATEID=135279_1;EVENT=135279;SECONDARY;SU=11;PE=1;SR=10;ALG=PROD;AF=0.0001782;NSAMP=3;MSQ=255.75;AN=16834;AC=3;NS=8438;AC_Hom=0;AC_Het=3;AC_Hemi=0;MAF=0.000177767;HWE=1;NFAM=3
16	85312959	85312975	16	85321573	85321580	135280	500.53	+	-	DEL	PASS	135280	N	<DEL>	.	.	.	SVTYPE=DEL;POS=85312965;SVLEN=-8608;END=85321573;STRANDS=+-:16;CIPOS=-6,10;CIEND=0,7;CIPOS95=0,0;CIEND95=0,0;SU=16;PE=12;SR=4;ALG=PROD;AF=5.94e-05;NSAMP=1;MSQ=500.52;AN=16834;AC=1;NS=8438;AC_Hom=0;AC_Het=1;AC_Hemi=0;MAF=5.92557e-05;HWE=1;NFAM=1	.
16	85356609	85356614	16	85359856	85359865	135281	3378.0	+	-	DEL	PASS	135281	N	<DEL>	.	.	.	SVTYPE=DEL;POS=85356612;SVLEN=-3250;END=85359862;STRANDS=+-:151;CIPOS=-3,2;CIEND=-6,3;CIPOS95=0,0;CIEND95=0,0;SU=151;PE=85;SR=66;ALG=PROD;AF=0.0004158;NSAMP=7;MSQ=482.57;AN=16834;AC=7;NS=8438;AC_Hom=0;AC_Het=7;AC_Hemi=0;MAF=0.00041479;HWE=1;NFAM=7	.
16	85362402	85362419	16	85362631	85362648	135282	267.0	+	-	BND	LOW	135282_1	N	N[16:85362641[	135282_2	N	]16:85362411]N	SVTYPE=BND;POS=85362411;STRANDS=+-:4;CIPOS=-9,8;CIEND=-9,8;CIPOS95=0,0;CIEND95=0,0;MATEID=135282_2;EVENT=135282;SU=4;PE=0;SR=4;ALG=PROD;AF=0.0009505;NSAMP=16;MSQ=15.58;AN=16834;AC=16;NS=8438;AC_Hom=0;AC_Het=16;AC_Hemi=0;MAF=0.000948092;HWE=1;NFAM=16	SVTYPE=BND;POS=85362641;STRANDS=+-:4;CIPOS=-9,8;CIEND=-9,8;CIPOS95=0,0;CIEND95=0,0;MATEID=135282_1;EVENT=135282;SECONDARY;SU=4;PE=0;SR=4;ALG=PROD;AF=0.0009505;NSAMP=16;MSQ=15.58;AN=16834;AC=16;NS=8438;AC_Hom=0;AC_Het=16;AC_Hemi=0;MAF=0.000948092;HWE=1;NFAM=16
16	85374095	85374374	16	85374906	85375047	135283	221.61	+	-	DEL	PASS	135283	N	<DEL>	.	.	.	SVTYPE=DEL;POS=85374105;SVLEN=-932;END=85375037;STRANDS=+-:14;IMPRECISE;CIPOS=-10,269;CIEND=-131,10;CIPOS95=-1,45;CIEND95=-31,1;SU=14;PE=14;SR=0;ALG=PROD;AF=5.94e-05;NSAMP=1;MSQ=221.61;AN=16834;AC=1;NS=8438;AC_Hom=0;AC_Het=1;AC_Hemi=0;MAF=5.92557e-05;HWE=1;NFAM=1	.
16	85391437	85391455	16	85395096	85395116	135284	350.67	+	-	DEL	PASS	135284	N	<DEL>	.	.	.	SVTYPE=DEL;POS=85391445;SVLEN=-3661;END=85395106;STRANDS=+-:14;CIPOS=-8,10;CIEND=-10,10;CIPOS95=0,0;CIEND95=0,0;SU=14;PE=10;SR=4;ALG=PROD;AF=5.94e-05;NSAMP=1;MSQ=350.67;AN=16834;AC=1;NS=8438;AC_Hom=0;AC_Het=1;AC_Hemi=0;MAF=5.92557e-05;HWE=1;NFAM=1	.
16	85401281	85401504	16	85402894	85403137	265320	131.93	-	+	DUP	PASS	265320	N	<DUP>	.	.	.	SVTYPE=DUP;POS=85401494;SVLEN=1410;END=85402904;STRANDS=-+:13;IMPRECISE;CIPOS=-213,10;CIEND=-10,233;CIPOS95=-54,1;CIEND95=0,59;SU=13;PE=13;SR=0;ALG=PROD;AF=5.94e-05;NSAMP=1;MSQ=130.4;AN=16834;AC=1;NS=8438;AC_Hom=0;AC_Het=1;AC_Hemi=0;MAF=5.92557e-05;HWE=1;NFAM=1	.
16	85407948	85407965	16	85408144	85408161	135285	392.66	+	-	BND	LOW	135285_1	N	N[16:85408154[	135285_2	N	]16:85407957]N	SVTYPE=BND;POS=85407957;STRANDS=+-:4;CIPOS=-9,8;CIEND=-9,8;CIPOS95=0,0;CIEND95=0,0;MATEID=135285_2;EVENT=135285;SU=4;PE=0;SR=4;ALG=PROD;AF=0.001485;NSAMP=25;MSQ=12.19;AN=16834;AC=25;NS=8438;AC_Hom=0;AC_Het=25;AC_Hemi=0;MAF=0.00148139;HWE=1;NFAM=25	SVTYPE=BND;POS=85408154;STRANDS=+-:4;CIPOS=-9,8;CIEND=-9,8;CIPOS95=0,0;CIEND95=0,0;MATEID=135285_1;EVENT=135285;SECONDARY;SU=4;PE=0;SR=4;ALG=PROD;AF=0.001485;NSAMP=25;MSQ=12.19;AN=16834;AC=25;NS=8438;AC_Hom=0;AC_Het=25;AC_Hemi=0;MAF=0.00148139;HWE=1;NFAM=25
16	85416685	85416691	16	85417742	85417751	135286	3530.73	+	-	DEL	PASS	135286	N	<DEL>	.	.	.	SVTYPE=DEL;POS=85416688;SVLEN=-1060;END=85417748;STRANDS=+-:155;CIPOS=-3,3;CIEND=-6,3;CIPOS95=0,0;CIEND95=0,0;SU=155;PE=94;SR=61;ALG=PROD;AF=0.0004752;NSAMP=8;MSQ=441.34;AN=16834;AC=8;NS=8438;AC_Hom=0;AC_Het=8;AC_Hemi=0;MAF=0.000474046;HWE=1;NFAM=8	.
16	85421163	85421721	16	85421858	85422511	265321	218957.0	-	+	DUP	PASS	265321	N	<DUP>	.	.	.	SVTYPE=DUP;POS=85421571;SVLEN=435;END=85422006;STRANDS=-+:425;IMPRECISE;CIPOS=-408,150;CIEND=-148,505;CIPOS95=-105,105;CIEND95=-106,106;SU=425;PE=424;SR=1;ALG=SUM;AF=0.2708;NSAMP=4082;MSQ=53.14;AN=16834;AC=4559;NS=8438;AC_Hom=956;AC_Het=3617;AC_Hemi=0;MAF=0.270977;HWE=2.32661e-15;NFAM=3509	.
16	85425023	85425043	16	85425085	85425105	135287	179.97	+	-	DEL	PASS	135287	N	<DEL>	.	.	.	SVTYPE=DEL;POS=85425033;SVLEN=-62;END=85425095;STRANDS=+-:8;CIPOS=-10,10;CIEND=-10,10;CIPOS95=0,0;CIEND95=0,0;SU=8;PE=0;SR=8;ALG=PROD;AF=5.94e-05;NSAMP=1;MSQ=179.85;AN=16834;AC=1;NS=8438;AC_Hom=0;AC_Het=1;AC_Hemi=0;MAF=5.92557e-05;HWE=1;NFAM=1	.
16	85427541	85427558	16	85427783	85427800	135288	30.37	+	-	BND	LOW	135288_1	N	N[16:85427793[	135288_2	N	]16:85427550]N	SVTYPE=BND;POS=85427550;STRANDS=+-:4;CIPOS=-9,8;CIEND=-9,8;CIPOS95=0,0;CIEND95=0,0;MATEID=135288_2;EVENT=135288;SU=4;PE=0;SR=4;ALG=PROD;AF=0.0001782;NSAMP=3;MSQ=8.72;AN=16834;AC=3;NS=8438;AC_Hom=0;AC_Het=3;AC_Hemi=0;MAF=0.000177767;HWE=1;NFAM=3	SVTYPE=BND;POS=85427793;STRANDS=+-:4;CIPOS=-9,8;CIEND=-9,8;CIPOS95=0,0;CIEND95=0,0;MATEID=135288_1;EVENT=135288;SECONDARY;SU=4;PE=0;SR=4;ALG=PROD;AF=0.0001782;NSAMP=3;MSQ=8.72;AN=16834;AC=3;NS=8438;AC_Hom=0;AC_Het=3;AC_Hemi=0;MAF=0.000177767;HWE=1;NFAM=3
16	85437589	85437798	16	85438376	85438676	265322	119212.0	-	+	BND	LOW	265322_1	N	]16:85438406]N	265322_2	N	N[16:85437769[	SVTYPE=BND;POS=85437769;STRANDS=-+:10;IMPRECISE;CIPOS=-179,30;CIEND=-30,270;CIPOS95=-73,30;CIEND95=-30,43;MATEID=265322_2;EVENT=265322;SU=10;PE=10;SR=0;ALG=PROD;AF=0.23;NSAMP=3747;MSQ=31.1;AN=16834;AC=3871;NS=8438;AC_Hom=250;AC_Het=3637;AC_Hemi=0;MAF=0.230327;HWE=0;NFAM=3293	SVTYPE=BND;POS=85438406;STRANDS=-+:10;IMPRECISE;CIPOS=-30,270;CIEND=-179,30;CIPOS95=-30,43;CIEND95=-73,30;MATEID=265322_1;EVENT=265322;SECONDARY;SU=10;PE=10;SR=0;ALG=PROD;AF=0.23;NSAMP=3747;MSQ=31.1;AN=16834;AC=3871;NS=8438;AC_Hom=250;AC_Het=3637;AC_Hemi=0;MAF=0.230327;HWE=0;NFAM=3293
16	85437671	85438065	16	85442478	85442922	135290	1562.0	+	-	BND	LOW	135290_1	N	N[16:85442913[	135290_2	N	]16:85437681]N	SVTYPE=BND;POS=85437681;STRANDS=+-:4;IMPRECISE;CIPOS=-10,384;CIEND=-434,10;CIPOS95=-2,128;CIEND95=-170,0;MATEID=135290_2;EVENT=135290;SU=4;PE=4;SR=0;ALG=PROD;AF=0.004515;NSAMP=76;MSQ=19;AN=16834;AC=76;NS=8438;AC_Hom=0;AC_Het=76;AC_Hemi=0;MAF=0.00450344;HWE=1;NFAM=72	SVTYPE=BND;POS=85442913;STRANDS=+-:4;IMPRECISE;CIPOS=-434,10;CIEND=-10,384;CIPOS95=-170,0;CIEND95=-2,128;MATEID=135290_1;EVENT=135290;SECONDARY;SU=4;PE=4;SR=0;ALG=PROD;AF=0.004515;NSAMP=76;MSQ=19;AN=16834;AC=76;NS=8438;AC_Hom=0;AC_Het=76;AC_Hemi=0;MAF=0.00450344;HWE=1;NFAM=72
16	85437712	85438246	16	85445946	85446000	135292	4590.22	+	-	BND	LOW	135292_1	N	N[16:85445971[	135292_2	N	]16:85437740]N	SVTYPE=BND;POS=85437740;STRANDS=+-:9;IMPRECISE;CIPOS=-28,506;CIEND=-24,30;CIPOS95=-28,145;CIEND95=-4,4;MATEID=135292_2;EVENT=135292;SU=9;PE=9;SR=0;ALG=PROD;AF=0.01408;NSAMP=237;MSQ=17.94;AN=16834;AC=237;NS=8438;AC_Hom=0;AC_Het=237;AC_Hemi=0;MAF=0.0140436;HWE=0.416457;NFAM=233	SVTYPE=BND;POS=85445971;STRANDS=+-:9;IMPRECISE;CIPOS=-24,30;CIEND=-28,506;CIPOS95=-4,4;CIEND95=-28,145;MATEID=135292_1;EVENT=135292;SECONDARY;SU=9;PE=9;SR=0;ALG=PROD;AF=0.01408;NSAMP=237;MSQ=17.94;AN=16834;AC=237;NS=8438;AC_Hom=0;AC_Het=237;AC_Hemi=0;MAF=0.0140436;HWE=0.416457;NFAM=233
16	85437728	85438080	16	85444919	85445063	135291	10406.0	+	-	BND	LOW	135291_1	N	N[16:85445052[	135291_2	N	]16:85437778]N	SVTYPE=BND;POS=85437778;STRANDS=+-:32;IMPRECISE;CIPOS=-50,302;CIEND=-132,12;CIPOS95=-19,19;CIEND95=-44,12;MATEID=135291_2;EVENT=135291;SU=32;PE=32;SR=0;ALG=PROD;AF=0.03368;NSAMP=565;MSQ=17.05;AN=16834;AC=567;NS=8438;AC_Hom=4;AC_Het=566;AC_Hemi=0;MAF=0.0337758;HWE=0.00656746;NFAM=545	SVTYPE=BND;POS=85445052;STRANDS=+-:32;IMPRECISE;CIPOS=-132,12;CIEND=-50,302;CIPOS95=-44,12;CIEND95=-19,19;MATEID=135291_1;EVENT=135291;SECONDARY;SU=32;PE=32;SR=0;ALG=PROD;AF=0.03368;NSAMP=565;MSQ=17.05;AN=16834;AC=567;NS=8438;AC_Hom=4;AC_Het=566;AC_Hemi=0;MAF=0.0337758;HWE=0.00656746;NFAM=545
16	85437734	85437956	16	85441296	85441479	135289	1436.45	+	-	BND	LOW	135289_1	N	N[16:85441450[	135289_2	N	]16:85437764]N	SVTYPE=BND;POS=85437764;STRANDS=+-:20;IMPRECISE;CIPOS=-30,192;CIEND=-153,30;CIPOS95=-21,21;CIEND95=-54,30;MATEID=135289_2;EVENT=135289;SU=20;PE=20;SR=0;ALG=PROD;AF=0.003148;NSAMP=51;MSQ=26.31;AN=16834;AC=53;NS=8438;AC_Hom=4;AC_Het=49;AC_Hemi=0;MAF=0.00314055;HWE=0.00294529;NFAM=51	SVTYPE=BND;POS=85441450;STRANDS=+-:20;IMPRECISE;CIPOS=-153,30;CIEND=-30,192;CIPOS95=-54,30;CIEND95=-21,21;MATEID=135289_1;EVENT=135289;SECONDARY;SU=20;PE=20;SR=0;ALG=PROD;AF=0.003148;NSAMP=51;MSQ=26.31;AN=16834;AC=53;NS=8438;AC_Hom=4;AC_Het=49;AC_Hemi=0;MAF=0.00314055;HWE=0.00294529;NFAM=51
16	85437849	85438083	16	85443976	85444440	265323	2198.93	-	+	BND	LOW	265323_1	N	]16:85443986]N	265323_2	N	N[16:85438074[	SVTYPE=BND;POS=85438074;STRANDS=-+:5;IMPRECISE;CIPOS=-224,10;CIEND=-10,454;CIPOS95=-108,2;CIEND95=-1,178;MATEID=265323_2;EVENT=265323;SU=5;PE=5;SR=0;ALG=PROD;AF=0.001369;NSAMP=22;MSQ=10.75;AN=16806;AC=23;NS=8424;AC_Hom=2;AC_Het=22;AC_Hemi=0;MAF=0.0014245;HWE=0.0162708;NFAM=22	SVTYPE=BND;POS=85443986;STRANDS=-+:5;IMPRECISE;CIPOS=-10,454;CIEND=-224,10;CIPOS95=-1,178;CIEND95=-108,2;MATEID=265323_1;EVENT=265323;SECONDARY;SU=5;PE=5;SR=0;ALG=PROD;AF=0.001369;NSAMP=22;MSQ=10.75;AN=16806;AC=23;NS=8424;AC_Hom=2;AC_Het=22;AC_Hemi=0;MAF=0.0014245;HWE=0.0162708;NFAM=22
16	85439438	85439757	16	85441627	85441897	265324	10287.0	-	+	BND	LOW	265324_1	N	]16:85441637]N	265324_2	N	N[16:85439751[	SVTYPE=BND;POS=85439751;STRANDS=-+:8;IMPRECISE;CIPOS=-312,7;CIEND=-10,260;CIPOS95=-126,0;CIEND95=-2,87;MATEID=265324_2;EVENT=265324;SU=8;PE=8;SR=0;ALG=PROD;AF=0.004516;NSAMP=52;MSQ=12.16;AN=13286;AC=60;NS=6659;AC_Hom=18;AC_Het=45;AC_Hemi=0;MAF=0.00473044;HWE=6.36664e-15;NFAM=51	SVTYPE=BND;POS=85441637;STRANDS=-+:8;IMPRECISE;CIPOS=-10,260;CIEND=-312,7;CIPOS95=-2,87;CIEND95=-126,0;MATEID=265324_1;EVENT=265324;SECONDARY;SU=8;PE=8;SR=0;ALG=PROD;AF=0.004516;NSAMP=52;MSQ=12.16;AN=13286;AC=60;NS=6659;AC_Hom=18;AC_Het=45;AC_Hemi=0;MAF=0.00473044;HWE=6.36664e-15;NFAM=51
16	85440903	85441403	16	85441191	85441440	135293	6402.7	+	-	BND	LOW	135293_1	N	N[16:85441431[	135293_2	N	]16:85440913]N	SVTYPE=BND;POS=85440913;STRANDS=+-:4;IMPRECISE;CIPOS=-10,490;CIEND=-239,10;CIPOS95=-1,166;CIEND95=-107,2;MATEID=135293_2;EVENT=135293;SU=4;PE=4;SR=0;ALG=PROD;AF=0.01145;NSAMP=179;MSQ=22.93;AN=16076;AC=184;NS=8059;AC_Hom=10;AC_Het=174;AC_Hemi=0;MAF=0.0114158;HWE=0.00382516;NFAM=172	SVTYPE=BND;POS=85441431;STRANDS=+-:4;IMPRECISE;CIPOS=-239,10;CIEND=-10,490;CIPOS95=-107,2;CIEND95=-1,166;MATEID=135293_1;EVENT=135293;SECONDARY;SU=4;PE=4;SR=0;ALG=PROD;AF=0.01145;NSAMP=179;MSQ=22.93;AN=16076;AC=184;NS=8059;AC_Hom=10;AC_Het=174;AC_Hemi=0;MAF=0.0114158;HWE=0.00382516;NFAM=172
16	85440958	85441484	16	85441804	85442772	265325	157894.0	-	+	BND	LOW	265325_1	N	]16:85442194]N	265325_2	N	N[16:85441438[	SVTYPE=BND;POS=85441438;STRANDS=-+:13;IMPRECISE;CIPOS=-479,47;CIEND=-390,578;CIPOS95=-232,47;CIEND95=-346,346;MATEID=265325_2;EVENT=265325;SU=13;PE=13;SR=0;ALG=SUM;AF=0.4394;NSAMP=4779;MSQ=31.61;RETAINED;AN=15426;AC=6778;NS=7734;AC_Hom=4016;AC_Het=2788;AC_Hemi=0;MAF=0.439876;HWE=0;NFAM=4189	SVTYPE=BND;POS=85442194;STRANDS=-+:13;IMPRECISE;CIPOS=-390,578;CIEND=-479,47;CIPOS95=-346,346;CIEND95=-232,47;MATEID=265325_1;EVENT=265325;SECONDARY;SU=13;PE=13;SR=0;ALG=SUM;AF=0.4394;NSAMP=4779;MSQ=31.61;RETAINED;AN=15426;AC=6778;NS=7734;AC_Hom=4016;AC_Het=2788;AC_Hemi=0;MAF=0.439876;HWE=0;NFAM=4189
16	85441701	85441777	16	85442381	85442717	265328	131139.0	-	+	BND	LOW	265328_1	N	]16:85442411]N	265328_2	N	N[16:85441728[	SVTYPE=BND;POS=85441728;STRANDS=-+:20;IMPRECISE;CIPOS=-26,50;CIEND=-30,306;CIPOS95=-6,6;CIEND95=-30,51;MATEID=265328_2;EVENT=265328;SU=20;PE=20;SR=0;ALG=PROD;AF=0.3738;NSAMP=4333;MSQ=28.85;RETAINED;AN=15622;AC=5839;NS=7830;AC_Hom=3026;AC_Het=2835;AC_Hemi=0;MAF=0.374266;HWE=0;NFAM=3766	SVTYPE=BND;POS=85442411;STRANDS=-+:20;IMPRECISE;CIPOS=-30,306;CIEND=-26,50;CIPOS95=-30,51;CIEND95=-6,6;MATEID=265328_1;EVENT=265328;SECONDARY;SU=20;PE=20;SR=0;ALG=PROD;AF=0.3738;NSAMP=4333;MSQ=28.85;RETAINED;AN=15622;AC=5839;NS=7830;AC_Hom=3026;AC_Het=2835;AC_Hemi=0;MAF=0.374266;HWE=0;NFAM=3766
16	85441739	85441833	16	85442133	85442251	135294	31119.1	+	-	BND	LOW	135294_1	N	N[16:85442202[	135294_2	N	]16:85441789]N	SVTYPE=BND;POS=85441789;STRANDS=+-:134;IMPRECISE;CIPOS=-50,44;CIEND=-68,50;CIPOS95=-7,7;CIEND95=-12,12;MATEID=135294_2;EVENT=135294;SU=134;PE=134;SR=0;ALG=PROD;AF=0.04754;NSAMP=773;MSQ=36.8;AN=16282;AC=774;NS=8162;AC_Hom=2;AC_Het=774;AC_Hemi=0;MAF=0.0475374;HWE=1.32403e-07;NFAM=738	SVTYPE=BND;POS=85442202;STRANDS=+-:134;IMPRECISE;CIPOS=-68,50;CIEND=-50,44;CIPOS95=-12,12;CIEND95=-7,7;MATEID=135294_1;EVENT=135294;SECONDARY;SU=134;PE=134;SR=0;ALG=PROD;AF=0.04754;NSAMP=773;MSQ=36.8;AN=16282;AC=774;NS=8162;AC_Hom=2;AC_Het=774;AC_Hemi=0;MAF=0.0475374;HWE=1.32403e-07;NFAM=738
16	85441767	85441983	16	85443169	85443587	265330	8828.91	-	+	BND	LOW	265330_1	N	]16:85443179]N	265330_2	N	N[16:85441974[	SVTYPE=BND;POS=85441974;STRANDS=-+:10;IMPRECISE;CIPOS=-206,10;CIEND=-10,408;CIPOS95=-91,1;CIEND95=-1,117;MATEID=265330_2;EVENT=265330;SU=10;PE=10;SR=0;ALG=PROD;AF=0.01821;NSAMP=292;MSQ=12.21;AN=16746;AC=305;NS=8394;AC_Hom=26;AC_Het=280;AC_Hemi=0;MAF=0.0182273;HWE=3.77793e-06;NFAM=286	SVTYPE=BND;POS=85443179;STRANDS=-+:10;IMPRECISE;CIPOS=-10,408;CIEND=-206,10;CIPOS95=-1,117;CIEND95=-91,1;MATEID=265330_1;EVENT=265330;SECONDARY;SU=10;PE=10;SR=0;ALG=PROD;AF=0.01821;NSAMP=292;MSQ=12.21;AN=16746;AC=305;NS=8394;AC_Hom=26;AC_Het=280;AC_Hemi=0;MAF=0.0182273;HWE=3.77793e-06;NFAM=286
16	85442161	85442669	16	85446071	85446352	135297	359.89	+	-	BND	LOW	135297_1	N	N[16:85446343[	135297_2	N	]16:85442171]N	SVTYPE=BND;POS=85442171;STRANDS=+-:4;IMPRECISE;CIPOS=-10,498;CIEND=-271,10;CIPOS95=-1,176;CIEND95=-132,2;MATEID=135297_2;EVENT=135297;SU=4;PE=4;SR=0;ALG=PROD;AF=0.0009505;NSAMP=16;MSQ=21.33;AN=16834;AC=16;NS=8438;AC_Hom=0;AC_Het=16;AC_Hemi=0;MAF=0.000948092;HWE=1;NFAM=16	SVTYPE=BND;POS=85446343;STRANDS=+-:4;IMPRECISE;CIPOS=-271,10;CIEND=-10,498;CIPOS95=-132,2;CIEND95=-1,176;MATEID=135297_1;EVENT=135297;SECONDARY;SU=4;PE=4;SR=0;ALG=PROD;AF=0.0009505;NSAMP=16;MSQ=21.33;AN=16834;AC=16;NS=8438;AC_Hom=0;AC_Het=16;AC_Hemi=0;MAF=0.000948092;HWE=1;NFAM=16
16	85442300	85442308	16	85443288	85443715	265331	55014.9	-	+	BND	LOW	265331_1	N	]16:85443298]N	265331_2	N	N[16:85442301[	SVTYPE=BND;POS=85442301;STRANDS=-+:4;IMPRECISE;CIPOS=0,8;CIEND=-10,417;CIPOS95=0,2;CIEND95=-1,161;MATEID=265331_2;EVENT=265331;SU=4;PE=4;SR=0;ALG=PROD;AF=0.173;NSAMP=2317;MSQ=20.61;AN=16062;AC=2779;NS=8052;AC_Hom=930;AC_Het=1858;AC_Hemi=0;MAF=0.173125;HWE=0;NFAM=2040	SVTYPE=BND;POS=85443298;STRANDS=-+:4;IMPRECISE;CIPOS=-10,417;CIEND=0,8;CIPOS95=-1,161;CIEND95=0,2;MATEID=265331_1;EVENT=265331;SECONDARY;SU=4;PE=4;SR=0;ALG=PROD;AF=0.173;NSAMP=2317;MSQ=20.61;AN=16062;AC=2779;NS=8052;AC_Hom=930;AC_Het=1858;AC_Hemi=0;MAF=0.173125;HWE=0;NFAM=2040
16	85442427	85442672	16	85444366	85444538	135296	2850.3	+	-	BND	LOW	135296_1	N	N[16:85444509[	135296_2	N	]16:85442457]N	SVTYPE=BND;POS=85442457;STRANDS=+-:45;IMPRECISE;CIPOS=-30,215;CIEND=-142,30;CIPOS95=-30,36;CIEND95=-19,19;MATEID=135296_2;EVENT=135296;SU=45;PE=45;SR=0;ALG=PROD;AF=0.002566;NSAMP=43;MSQ=60.78;AN=16758;AC=43;NS=8400;AC_Hom=0;AC_Het=43;AC_Hemi=0;MAF=0.00255952;HWE=1;NFAM=43	SVTYPE=BND;POS=85444509;STRANDS=+-:45;IMPRECISE;CIPOS=-142,30;CIEND=-30,215;CIPOS95=-19,19;CIEND95=-30,36;MATEID=135296_1;EVENT=135296;SECONDARY;SU=45;PE=45;SR=0;ALG=PROD;AF=0.002566;NSAMP=43;MSQ=60.78;AN=16758;AC=43;NS=8400;AC_Hom=0;AC_Het=43;AC_Hemi=0;MAF=0.00255952;HWE=1;NFAM=43
16	85442478	85442665	16	85442872	85442937	135295	6574.28	+	-	BND	LOW	135295_1	N	N[16:85442908[	135295_2	N	]16:85442508]N	SVTYPE=BND;POS=85442508;STRANDS=+-:9;IMPRECISE;CIPOS=-30,157;CIEND=-35,30;CIPOS95=-30,30;CIEND95=-6,6;MATEID=135295_2;EVENT=135295;SU=9;PE=9;SR=0;ALG=PROD;AF=0.01644;NSAMP=263;MSQ=18.91;AN=16180;AC=266;NS=8110;AC_Hom=6;AC_Het=261;AC_Hemi=0;MAF=0.0164612;HWE=0.483221;NFAM=258	SVTYPE=BND;POS=85442908;STRANDS=+-:9;IMPRECISE;CIPOS=-35,30;CIEND=-30,157;CIPOS95=-6,6;CIEND95=-30,30;MATEID=135295_1;EVENT=135295;SECONDARY;SU=9;PE=9;SR=0;ALG=PROD;AF=0.01644;NSAMP=263;MSQ=18.91;AN=16180;AC=266;NS=8110;AC_Hom=6;AC_Het=261;AC_Hemi=0;MAF=0.0164612;HWE=0.483221;NFAM=258
16	85443001	85443508	16	85443276	85443597	135298	2657.21	+	-	BND	LOW	135298_1	N	N[16:85443439[	135298_2	N	]16:85443380]N	SVTYPE=BND;POS=85443380;STRANDS=+-:12;IMPRECISE;CIPOS=-379,128;CIEND=-162,159;CIPOS95=-325,128;CIEND95=-105,105;MATEID=135298_2;EVENT=135298;SU=12;PE=12;SR=0;ALG=SUM;AF=0.0005086;NSAMP=8;MSQ=14.7;AN=15728;AC=8;NS=7882;AC_Hom=0;AC_Het=8;AC_Hemi=0;MAF=0.000507485;HWE=1;NFAM=8	SVTYPE=BND;POS=85443439;STRANDS=+-:12;IMPRECISE;CIPOS=-162,159;CIEND=-379,128;CIPOS95=-105,105;CIEND95=-325,128;MATEID=135298_1;EVENT=135298;SECONDARY;SU=12;PE=12;SR=0;ALG=SUM;AF=0.0005086;NSAMP=8;MSQ=14.7;AN=15728;AC=8;NS=7882;AC_Hom=0;AC_Het=8;AC_Hemi=0;MAF=0.000507485;HWE=1;NFAM=8
16	85443300	85443473	16	85444150	85444432	265332	99534.7	-	+	BND	LOW	265332_1	N	]16:85444180]N	265332_2	N	N[16:85443444[	SVTYPE=BND;POS=85443444;STRANDS=-+:11;IMPRECISE;CIPOS=-143,30;CIEND=-30,252;CIPOS95=-46,30;CIEND95=-30,44;MATEID=265332_2;EVENT=265332;SU=11;PE=11;SR=0;ALG=PROD;AF=0.2797;NSAMP=4066;MSQ=23.65;AN=16694;AC=4670;NS=8368;AC_Hom=1214;AC_Het=3470;AC_Hemi=0;MAF=0.279876;HWE=0.00921043;NFAM=3502	SVTYPE=BND;POS=85444180;STRANDS=-+:11;IMPRECISE;CIPOS=-30,252;CIEND=-143,30;CIPOS95=-30,44;CIEND95=-46,30;MATEID=265332_1;EVENT=265332;SECONDARY;SU=11;PE=11;SR=0;ALG=PROD;AF=0.2797;NSAMP=4066;MSQ=23.65;AN=16694;AC=4670;NS=8368;AC_Hom=1214;AC_Het=3470;AC_Hemi=0;MAF=0.279876;HWE=0.00921043;NFAM=3502
16	85443312	85443667	16	85445925	85446010	135300	37630.7	+	-	BND	LOW	135300_1	N	N[16:85445967[	135300_2	N	]16:85443362]N	SVTYPE=BND;POS=85443362;STRANDS=+-:6;IMPRECISE;CIPOS=-50,305;CIEND=-41,44;CIPOS95=-49,49;CIEND95=-4,4;MATEID=135300_2;EVENT=135300;SU=6;PE=6;SR=0;ALG=PROD;AF=0.03363;NSAMP=552;MSQ=67.88;AN=16830;AC=566;NS=8436;AC_Hom=28;AC_Het=538;AC_Hemi=0;MAF=0.0335467;HWE=0.129352;NFAM=545	SVTYPE=BND;POS=85445967;STRANDS=+-:6;IMPRECISE;CIPOS=-41,44;CIEND=-50,305;CIPOS95=-4,4;CIEND95=-49,49;MATEID=135300_1;EVENT=135300;SECONDARY;SU=6;PE=6;SR=0;ALG=PROD;AF=0.03363;NSAMP=552;MSQ=67.88;AN=16830;AC=566;NS=8436;AC_Hom=28;AC_Het=538;AC_Hemi=0;MAF=0.0335467;HWE=0.129352;NFAM=545
16	85443363	85443466	16	85446152	85446293	135299	39148.3	+	-	BND	LOW	135299_1	N	N[16:85446259[	135299_2	N	]16:85443393]N	SVTYPE=BND;POS=85443393;STRANDS=+-:833;IMPRECISE;CIPOS=-30,73;CIEND=-106,35;CIPOS95=-1,1;CIEND95=-3,3;MATEID=135299_2;EVENT=135299;SU=833;PE=833;SR=0;ALG=PROD;AF=0.03273;NSAMP=548;MSQ=71.08;AN=16834;AC=551;NS=8438;AC_Hom=6;AC_Het=545;AC_Hemi=0;MAF=0.0326499;HWE=0.0366713;NFAM=539	SVTYPE=BND;POS=85446259;STRANDS=+-:833;IMPRECISE;CIPOS=-106,35;CIEND=-30,73;CIPOS95=-3,3;CIEND95=-1,1;MATEID=135299_1;EVENT=135299;SECONDARY;SU=833;PE=833;SR=0;ALG=PROD;AF=0.03273;NSAMP=548;MSQ=71.08;AN=16834;AC=551;NS=8438;AC_Hom=6;AC_Het=545;AC_Hemi=0;MAF=0.0326499;HWE=0.0366713;NFAM=539
16	85443614	85443918	16	85444863	85445310	265333	45413.5	-	+	BND	LOW	265333_1	N	]16:85444873]N	265333_2	N	N[16:85443909[	SVTYPE=BND;POS=85443909;STRANDS=-+:4;IMPRECISE;CIPOS=-294,10;CIEND=-10,437;CIPOS95=-141,2;CIEND95=-2,114;MATEID=265333_2;EVENT=265333;SU=4;PE=4;SR=0;ALG=PROD;AF=0.1478;NSAMP=2361;MSQ=17.83;AN=16518;AC=2442;NS=8280;AC_Hom=170;AC_Het=2282;AC_Hemi=0;MAF=0.148068;HWE=1.32285e-19;NFAM=2056	SVTYPE=BND;POS=85444873;STRANDS=-+:4;IMPRECISE;CIPOS=-10,437;CIEND=-294,10;CIPOS95=-2,114;CIEND95=-141,2;MATEID=265333_1;EVENT=265333;SECONDARY;SU=4;PE=4;SR=0;ALG=PROD;AF=0.1478;NSAMP=2361;MSQ=17.83;AN=16518;AC=2442;NS=8280;AC_Hom=170;AC_Het=2282;AC_Hemi=0;MAF=0.148068;HWE=1.32285e-19;NFAM=2056
16	85444070	85444402	16	85446053	85446301	135301	9408.45	+	-	BND	LOW	135301_1	N	N[16:85446267[	135301_2	N	]16:85444120]N	SVTYPE=BND;POS=85444120;STRANDS=+-:19;IMPRECISE;CIPOS=-50,282;CIEND=-213,35;CIPOS95=-50,79;CIEND95=-51,35;MATEID=135301_2;EVENT=135301;SU=19;PE=19;SR=0;ALG=PROD;AF=0.02162;NSAMP=364;MSQ=24.7;AN=16834;AC=364;NS=8438;AC_Hom=0;AC_Het=364;AC_Hemi=0;MAF=0.0215691;HWE=0.0348892;NFAM=336	SVTYPE=BND;POS=85446267;STRANDS=+-:19;IMPRECISE;CIPOS=-213,35;CIEND=-50,282;CIPOS95=-51,35;CIEND95=-50,79;MATEID=135301_1;EVENT=135301;SECONDARY;SU=19;PE=19;SR=0;ALG=PROD;AF=0.02162;NSAMP=364;MSQ=24.7;AN=16834;AC=364;NS=8438;AC_Hom=0;AC_Het=364;AC_Hemi=0;MAF=0.0215691;HWE=0.0348892;NFAM=336
16	85444765	85445227	16	85445950	85446377	135302	33138.4	+	-	BND	LOW	135302_1	N	N[16:85446308[	135302_2	N	]16:85445154]N	SVTYPE=BND;POS=85445154;STRANDS=+-:22;IMPRECISE;CIPOS=-389,73;CIEND=-357,70;CIPOS95=-337,73;CIEND95=-95,70;MATEID=135302_2;EVENT=135302;SU=22;PE=22;SR=0;ALG=SUM;AF=0.04152;NSAMP=699;MSQ=46.88;AN=16834;AC=699;NS=8438;AC_Hom=0;AC_Het=700;AC_Hemi=0;MAF=0.041479;HWE=6.15585e-07;NFAM=618	SVTYPE=BND;POS=85446308;STRANDS=+-:22;IMPRECISE;CIPOS=-357,70;CIEND=-389,73;CIPOS95=-95,70;CIEND95=-337,73;MATEID=135302_1;EVENT=135302;SECONDARY;SU=22;PE=22;SR=0;ALG=SUM;AF=0.04152;NSAMP=699;MSQ=46.88;AN=16834;AC=699;NS=8438;AC_Hom=0;AC_Het=700;AC_Hemi=0;MAF=0.041479;HWE=6.15585e-07;NFAM=618
16	85445457	85445778	16	85446130	85446319	135303	1476.38	+	-	BND	LOW	135303_1	N	N[16:85446270[	135303_2	N	]16:85445507]N	SVTYPE=BND;POS=85445507;STRANDS=+-:33;IMPRECISE;CIPOS=-50,271;CIEND=-139,50;CIPOS95=-21,21;CIEND95=-26,26;MATEID=135303_2;EVENT=135303;SU=33;PE=33;SR=0;ALG=PROD;AF=0.001842;NSAMP=29;MSQ=47.82;AN=16834;AC=31;NS=8438;AC_Hom=4;AC_Het=27;AC_Hemi=0;MAF=0.00183693;HWE=0.000326955;NFAM=29	SVTYPE=BND;POS=85446270;STRANDS=+-:33;IMPRECISE;CIPOS=-139,50;CIEND=-50,271;CIPOS95=-26,26;CIEND95=-21,21;MATEID=135303_1;EVENT=135303;SECONDARY;SU=33;PE=33;SR=0;ALG=PROD;AF=0.001842;NSAMP=29;MSQ=47.82;AN=16834;AC=31;NS=8438;AC_Hom=4;AC_Het=27;AC_Hemi=0;MAF=0.00183693;HWE=0.000326955;NFAM=29
16	85449359	85449378	16	85450246	85450266	135304	437.53	+	-	DEL	PASS	135304	N	<DEL>	.	.	.	SVTYPE=DEL;POS=85449368;SVLEN=-888;END=85450256;STRANDS=+-:19;CIPOS=-9,10;CIEND=-10,10;CIPOS95=0,0;CIEND95=0,0;SU=19;PE=9;SR=10;ALG=PROD;AF=5.94e-05;NSAMP=1;MSQ=437.53;AN=16834;AC=1;NS=8438;AC_Hom=0;AC_Het=1;AC_Hemi=0;MAF=5.92557e-05;HWE=1;NFAM=1	.
16	85457316	85457325	16	85457382	85457391	135305	189.14	+	-	DEL	PASS	135305	N	<DEL>	.	.	.	SVTYPE=DEL;POS=85457321;SVLEN=-66;END=85457387;STRANDS=+-:7;CIPOS=-5,4;CIEND=-5,4;CIPOS95=0,0;CIEND95=0,0;SU=7;PE=0;SR=7;ALG=PROD;AF=5.94e-05;NSAMP=1;MSQ=188.8;AN=16834;AC=1;NS=8438;AC_Hom=0;AC_Het=1;AC_Hemi=0;MAF=5.92557e-05;HWE=1;NFAM=1	.
16	85460106	85460124	16	85460309	85460320	135306	45.96	+	-	DEL	PASS	135306	N	<DEL>	.	.	.	SVTYPE=DEL;POS=85460116;SVLEN=-196;END=85460312;STRANDS=+-:4;IMPRECISE;CIPOS=-10,8;CIEND=-3,8;CIPOS95=-1,0;CIEND95=-1,3;SU=4;PE=0;SR=4;ALG=PROD;AF=0.0001188;NSAMP=2;MSQ=21.38;AN=16834;AC=2;NS=8438;AC_Hom=0;AC_Het=2;AC_Hemi=0;MAF=0.000118511;HWE=1;NFAM=2	.
16	85483861	85484077	16	85484009	85484161	135307	732.53	+	-	BND	LOW	135307_1	N	N[16:85484152[	135307_2	N	]16:85483868]N	SVTYPE=BND;POS=85483868;STRANDS=+-:5;IMPRECISE;CIPOS=-7,209;CIEND=-142,10;CIPOS95=-1,88;CIEND95=-54,3;MATEID=135307_2;EVENT=135307;SU=5;PE=5;SR=0;ALG=PROD;AF=0.0004158;NSAMP=7;MSQ=103.43;AN=16834;AC=7;NS=8438;AC_Hom=0;AC_Het=7;AC_Hemi=0;MAF=0.00041479;HWE=1;NFAM=7	SVTYPE=BND;POS=85484152;STRANDS=+-:5;IMPRECISE;CIPOS=-142,10;CIEND=-7,209;CIPOS95=-54,3;CIEND95=-1,88;MATEID=135307_1;EVENT=135307;SECONDARY;SU=5;PE=5;SR=0;ALG=PROD;AF=0.0004158;NSAMP=7;MSQ=103.43;AN=16834;AC=7;NS=8438;AC_Hom=0;AC_Het=7;AC_Hemi=0;MAF=0.00041479;HWE=1;NFAM=7
16	85489011	85489071	16	88290467	88290519	301052	18.5	+	+	BND	LOW	301052_1	N	N]16:88290494]	301052_2	N	N]16:85489035]	SVTYPE=BND;POS=85489035;STRANDS=++:13;IMPRECISE;CIPOS=-24,36;CIEND=-27,25;CIPOS95=-1,1;CIEND95=0,0;MATEID=301052_2;EVENT=301052;SU=13;PE=0;SR=13;ALG=PROD;AF=5.94e-05;NSAMP=1;MSQ=17.91;AN=16834;AC=1;NS=8438;AC_Hom=0;AC_Het=1;AC_Hemi=0;MAF=5.92557e-05;HWE=1;NFAM=1	SVTYPE=BND;POS=88290494;STRANDS=++:13;IMPRECISE;CIPOS=-27,25;CIEND=-24,36;CIPOS95=0,0;CIEND95=-1,1;MATEID=301052_1;EVENT=301052;SECONDARY;SU=13;PE=0;SR=13;ALG=PROD;AF=5.94e-05;NSAMP=1;MSQ=17.91;AN=16834;AC=1;NS=8438;AC_Hom=0;AC_Het=1;AC_Hemi=0;MAF=5.92557e-05;HWE=1;NFAM=1
16	85496068	85496087	16	85496405	85496418	135308	444.98	+	-	DEL	PASS	135308	N	<DEL>	.	.	.	SVTYPE=DEL;POS=85496077;SVLEN=-335;END=85496412;STRANDS=+-:13;CIPOS=-9,10;CIEND=-7,6;CIPOS95=0,0;CIEND95=0,0;SU=13;PE=8;SR=5;ALG=PROD;AF=5.94e-05;NSAMP=1;MSQ=443.67;AN=16834;AC=1;NS=8438;AC_Hom=0;AC_Het=1;AC_Hemi=0;MAF=5.92557e-05;HWE=1;NFAM=1	.
16	85496422	85496442	16	85496660	85496698	135309	104.37	+	-	BND	LOW	135309_1	N	N[16:85496671[	135309_2	N	]16:85496432]N	SVTYPE=BND;POS=85496432;STRANDS=+-:17;CIPOS=-10,10;CIEND=-10,28;CIPOS95=0,0;CIEND95=0,0;MATEID=135309_2;EVENT=135309;SU=17;PE=0;SR=17;ALG=PROD;AF=0.000297;NSAMP=5;MSQ=18.58;AN=16834;AC=5;NS=8438;AC_Hom=0;AC_Het=5;AC_Hemi=0;MAF=0.000296279;HWE=1;NFAM=5	SVTYPE=BND;POS=85496671;STRANDS=+-:17;CIPOS=-10,28;CIEND=-10,10;CIPOS95=0,0;CIEND95=0,0;MATEID=135309_1;EVENT=135309;SECONDARY;SU=17;PE=0;SR=17;ALG=PROD;AF=0.000297;NSAMP=5;MSQ=18.58;AN=16834;AC=5;NS=8438;AC_Hom=0;AC_Het=5;AC_Hemi=0;MAF=0.000296279;HWE=1;NFAM=5
16	85510342	85510359	16	85510637	85510654	135310	8.6	+	-	BND	LOW	135310_1	N	N[16:85510647[	135310_2	N	]16:85510351]N	SVTYPE=BND;POS=85510351;STRANDS=+-:4;CIPOS=-9,8;CIEND=-9,8;CIPOS95=0,0;CIEND95=0,0;MATEID=135310_2;EVENT=135310;SU=4;PE=0;SR=4;ALG=PROD;AF=5.94e-05;NSAMP=1;MSQ=6.78;AN=16834;AC=1;NS=8438;AC_Hom=0;AC_Het=1;AC_Hemi=0;MAF=5.92557e-05;HWE=1;NFAM=1	SVTYPE=BND;POS=85510647;STRANDS=+-:4;CIPOS=-9,8;CIEND=-9,8;CIPOS95=0,0;CIEND95=0,0;MATEID=135310_1;EVENT=135310;SECONDARY;SU=4;PE=0;SR=4;ALG=PROD;AF=5.94e-05;NSAMP=1;MSQ=6.78;AN=16834;AC=1;NS=8438;AC_Hom=0;AC_Het=1;AC_Hemi=0;MAF=5.92557e-05;HWE=1;NFAM=1
16	85511949	85511965	16	85513207	85513221	135311	299.64	+	-	DEL	PASS	135311	N	<DEL>	.	.	.	SVTYPE=DEL;POS=85511955;SVLEN=-1262;END=85513217;STRANDS=+-:13;IMPRECISE;CIPOS=-6,10;CIEND=-10,4;CIPOS95=0,1;CIEND95=-3,0;SU=13;PE=10;SR=3;ALG=PROD;AF=5.94e-05;NSAMP=1;MSQ=299.64;AN=16834;AC=1;NS=8438;AC_Hom=0;AC_Het=1;AC_Hemi=0;MAF=5.92557e-05;HWE=1;NFAM=1	.
16	85512413	85512473	19	14885471	14885530	23597	75309.0	-	+	BND	LOW	23597_1	N	]19:14885501]N	23597_2	N	N[16:85512444[	SVTYPE=BND;POS=85512444;STRANDS=-+:4;IMPRECISE;CIPOS=-30,30;CIEND=-30,29;CIPOS95=-1,1;CIEND95=-1,1;MATEID=23597_2;EVENT=23597;SU=4;PE=2;SR=2;ALG=PROD;AF=0.1014;NSAMP=1701;MSQ=43.82;AN=16834;AC=1707;NS=8438;AC_Hom=12;AC_Het=1700;AC_Hemi=0;MAF=0.101446;HWE=4.41107e-33;NFAM=1463	SVTYPE=BND;POS=14885501;STRANDS=-+:4;IMPRECISE;CIPOS=-30,29;CIEND=-30,30;CIPOS95=-1,1;CIEND95=-1,1;MATEID=23597_1;EVENT=23597;SECONDARY;SU=4;PE=2;SR=2;ALG=PROD;AF=0.1014;NSAMP=1701;MSQ=43.82;AN=16834;AC=1707;NS=8438;AC_Hom=12;AC_Het=1700;AC_Hemi=0;MAF=0.101446;HWE=4.41107e-33;NFAM=1463
16	85512581	85513099	20	4591031	4591470	23731	37.93	+	+	BND	LOW	23731_1	N	N]20:4591041]	23731_2	N	N]16:85512591]	SVTYPE=BND;POS=85512591;STRANDS=++:4;IMPRECISE;CIPOS=-10,508;CIEND=-10,429;CIPOS95=0,176;CIEND95=-2,133;MATEID=23731_2;EVENT=23731;SU=4;PE=4;SR=0;ALG=PROD;AF=0.0001188;NSAMP=2;MSQ=15.76;AN=16834;AC=2;NS=8438;AC_Hom=0;AC_Het=2;AC_Hemi=0;MAF=0.000118511;HWE=1;NFAM=2	SVTYPE=BND;POS=4591041;STRANDS=++:4;IMPRECISE;CIPOS=-10,429;CIEND=-10,508;CIPOS95=-2,133;CIEND95=0,176;MATEID=23731_1;EVENT=23731;SECONDARY;SU=4;PE=4;SR=0;ALG=PROD;AF=0.0001188;NSAMP=2;MSQ=15.76;AN=16834;AC=2;NS=8438;AC_Hom=0;AC_Het=2;AC_Hemi=0;MAF=0.000118511;HWE=1;NFAM=2
16	85512769	85513101	16	85534551	85534797	135312	265.65	+	-	DEL	PASS	135312	N	<DEL>	.	.	.	SVTYPE=DEL;POS=85512799;SVLEN=-21968;END=85534767;STRANDS=+-:12;IMPRECISE;CIPOS=-30,302;CIEND=-216,30;CIPOS95=-30,67;CIEND95=-63,30;SU=12;PE=12;SR=0;ALG=PROD;AF=0.0001188;NSAMP=2;MSQ=128.75;AN=16834;AC=2;NS=8438;AC_Hom=0;AC_Het=2;AC_Hemi=0;MAF=0.000118511;HWE=1;NFAM=2	.
16	85517326	85517344	16	85522036	85522053	301053	269.71	+	+	BND	PASS	301053_1	N	N]16:85522043]	301053_2	N	N]16:85517334]	SVTYPE=BND;POS=85517334;STRANDS=++:15;CIPOS=-8,10;CIEND=-7,10;CIPOS95=0,0;CIEND95=0,0;MATEID=301053_2;EVENT=301053;SU=15;PE=7;SR=8;ALG=PROD;AF=5.94e-05;NSAMP=1;MSQ=269.71;AN=16834;AC=1;NS=8438;AC_Hom=0;AC_Het=1;AC_Hemi=0;MAF=5.92557e-05;HWE=1;NFAM=1	SVTYPE=BND;POS=85522043;STRANDS=++:15;CIPOS=-7,10;CIEND=-8,10;CIPOS95=0,0;CIEND95=0,0;MATEID=301053_1;EVENT=301053;SECONDARY;SU=15;PE=7;SR=8;ALG=PROD;AF=5.94e-05;NSAMP=1;MSQ=269.71;AN=16834;AC=1;NS=8438;AC_Hom=0;AC_Het=1;AC_Hemi=0;MAF=5.92557e-05;HWE=1;NFAM=1
16	85517960	85518008	16	85574935	85574986	265334	268.1	-	+	DUP	PASS	265334	N	<DUP>	.	.	.	SVTYPE=DUP;POS=85517986;SVLEN=56974;END=85574960;STRANDS=-+:29;CIPOS=-26,22;CIEND=-25,26;CIPOS95=0,0;CIEND95=0,0;SU=29;PE=18;SR=11;ALG=PROD;AF=0.0001188;NSAMP=2;MSQ=133.94;AN=16834;AC=2;NS=8438;AC_Hom=0;AC_Het=2;AC_Hemi=0;MAF=0.000118511;HWE=1;NFAM=2	.
16	85521275	85521295	16	85522415	85522435	135313	104.7	+	-	BND	LOW	135313_1	N	N[16:85522426[	135313_2	N	]16:85521285]N	SVTYPE=BND;POS=85521285;STRANDS=+-:5;CIPOS=-10,10;CIEND=-10,10;CIPOS95=0,0;CIEND95=0,0;MATEID=135313_2;EVENT=135313;SU=5;PE=0;SR=5;ALG=PROD;AF=5.94e-05;NSAMP=1;MSQ=104.7;AN=16834;AC=1;NS=8438;AC_Hom=0;AC_Het=1;AC_Hemi=0;MAF=5.92557e-05;HWE=1;NFAM=1	SVTYPE=BND;POS=85522426;STRANDS=+-:5;CIPOS=-10,10;CIEND=-10,10;CIPOS95=0,0;CIEND95=0,0;MATEID=135313_1;EVENT=135313;SECONDARY;SU=5;PE=0;SR=5;ALG=PROD;AF=5.94e-05;NSAMP=1;MSQ=104.7;AN=16834;AC=1;NS=8438;AC_Hom=0;AC_Het=1;AC_Hemi=0;MAF=5.92557e-05;HWE=1;NFAM=1
16	85521278	85521289	16	85522460	85522471	265335	93.45	-	+	BND	LOW	265335_1	N	]16:85522466]N	265335_2	N	N[16:85521285[	SVTYPE=BND;POS=85521285;STRANDS=-+:6;CIPOS=-6,5;CIEND=-6,5;CIPOS95=0,0;CIEND95=0,0;MATEID=265335_2;EVENT=265335;SU=6;PE=0;SR=6;ALG=PROD;AF=5.94e-05;NSAMP=1;MSQ=92.55;AN=16834;AC=1;NS=8438;AC_Hom=0;AC_Het=1;AC_Hemi=0;MAF=5.92557e-05;HWE=1;NFAM=1	SVTYPE=BND;POS=85522466;STRANDS=-+:6;CIPOS=-6,5;CIEND=-6,5;CIPOS95=0,0;CIEND95=0,0;MATEID=265335_1;EVENT=265335;SECONDARY;SU=6;PE=0;SR=6;ALG=PROD;AF=5.94e-05;NSAMP=1;MSQ=92.55;AN=16834;AC=1;NS=8438;AC_Hom=0;AC_Het=1;AC_Hemi=0;MAF=5.92557e-05;HWE=1;NFAM=1
16	85521646	85521666	16	85526013	85526019	265336	155.11	-	+	BND	LOW	265336_1	N	]16:85526016]N	265336_2	N	N[16:85521657[	SVTYPE=BND;POS=85521657;STRANDS=-+:15;CIPOS=-10,10;CIEND=-3,3;CIPOS95=0,0;CIEND95=0,0;MATEID=265336_2;EVENT=265336;SU=15;PE=7;SR=8;ALG=PROD;AF=5.94e-05;NSAMP=1;MSQ=154.3;AN=16834;AC=1;NS=8438;AC_Hom=0;AC_Het=1;AC_Hemi=0;MAF=5.92557e-05;HWE=1;NFAM=1	SVTYPE=BND;POS=85526016;STRANDS=-+:15;CIPOS=-3,3;CIEND=-10,10;CIPOS95=0,0;CIEND95=0,0;MATEID=265336_1;EVENT=265336;SECONDARY;SU=15;PE=7;SR=8;ALG=PROD;AF=5.94e-05;NSAMP=1;MSQ=154.3;AN=16834;AC=1;NS=8438;AC_Hom=0;AC_Het=1;AC_Hemi=0;MAF=5.92557e-05;HWE=1;NFAM=1
16	85522038	85522047	16	85525898	85525905	301054	131.62	-	-	BND	LOW	301054_1	N	[16:85525904[N	301054_2	N	[16:85522044[N	SVTYPE=BND;POS=85522044;STRANDS=--:11;CIPOS=-5,4;CIEND=-5,2;CIPOS95=0,0;CIEND95=0,0;MATEID=301054_2;EVENT=301054;SU=11;PE=4;SR=7;ALG=PROD;AF=5.94e-05;NSAMP=1;MSQ=131.62;AN=16834;AC=1;NS=8438;AC_Hom=0;AC_Het=1;AC_Hemi=0;MAF=5.92557e-05;HWE=1;NFAM=1	SVTYPE=BND;POS=85525904;STRANDS=--:11;CIPOS=-5,2;CIEND=-5,4;CIPOS95=0,0;CIEND95=0,0;MATEID=301054_1;EVENT=301054;SECONDARY;SU=11;PE=4;SR=7;ALG=PROD;AF=5.94e-05;NSAMP=1;MSQ=131.62;AN=16834;AC=1;NS=8438;AC_Hom=0;AC_Het=1;AC_Hemi=0;MAF=5.92557e-05;HWE=1;NFAM=1
16	85529420	85529427	16	85529551	85529558	135314	866.37	+	-	DEL	PASS	135314	N	<DEL>	.	.	.	SVTYPE=DEL;POS=85529424;SVLEN=-131;END=85529555;STRANDS=+-:9;CIPOS=-4,3;CIEND=-4,3;CIPOS95=0,0;CIEND95=0,0;SU=9;PE=0;SR=9;ALG=PROD;AF=5.94e-05;NSAMP=1;MSQ=866.36;AN=16834;AC=1;NS=8438;AC_Hom=0;AC_Het=1;AC_Hemi=0;MAF=5.92557e-05;HWE=1;NFAM=1	.
16	85538494	85538512	16	85544029	85544034	135315	443.61	+	-	DEL	PASS	135315	N	<DEL>	.	.	.	SVTYPE=DEL;POS=85538502;SVLEN=-5531;END=85544033;STRANDS=+-:19;CIPOS=-8,10;CIEND=-4,1;CIPOS95=0,0;CIEND95=0,0;SU=19;PE=10;SR=9;ALG=PROD;AF=5.94e-05;NSAMP=1;MSQ=443.6;AN=16834;AC=1;NS=8438;AC_Hom=0;AC_Het=1;AC_Hemi=0;MAF=5.92557e-05;HWE=1;NFAM=1	.
16	85541166	85541173	16	85546553	85546591	135316	2583.66	+	-	DEL	PASS	135316	N	<DEL>	.	.	.	SVTYPE=DEL;POS=85541170;SVLEN=-5413;END=85546583;STRANDS=+-:120;CIPOS=-4,3;CIEND=-30,8;CIPOS95=0,0;CIEND95=0,0;SU=120;PE=62;SR=58;ALG=PROD;AF=0.0003564;NSAMP=6;MSQ=430.61;AN=16834;AC=6;NS=8438;AC_Hom=0;AC_Het=6;AC_Hemi=0;MAF=0.000355534;HWE=1;NFAM=6	.
16	85546258	85546276	16	85550891	85550896	135317	416.61	+	-	DEL	PASS	135317	N	<DEL>	.	.	.	SVTYPE=DEL;POS=85546266;SVLEN=-4629;END=85550895;STRANDS=+-:19;CIPOS=-8,10;CIEND=-4,1;CIPOS95=0,0;CIEND95=0,0;SU=19;PE=11;SR=8;ALG=PROD;AF=5.94e-05;NSAMP=1;MSQ=416.61;AN=16834;AC=1;NS=8438;AC_Hom=0;AC_Het=1;AC_Hemi=0;MAF=5.92557e-05;HWE=1;NFAM=1	.
16	85551783	85551826	16	85551941	85551984	135318	621.87	+	-	BND	PASS	135318_1	N	N[16:85551964[	135318_2	N	]16:85551805]N	SVTYPE=BND;POS=85551805;STRANDS=+-:27;CIPOS=-22,21;CIEND=-22,21;CIPOS95=0,0;CIEND95=0,0;MATEID=135318_2;EVENT=135318;SU=27;PE=0;SR=27;ALG=PROD;AF=0.0001188;NSAMP=2;MSQ=308.69;AN=16834;AC=2;NS=8438;AC_Hom=0;AC_Het=2;AC_Hemi=0;MAF=0.000118511;HWE=1;NFAM=2	SVTYPE=BND;POS=85551964;STRANDS=+-:27;CIPOS=-22,21;CIEND=-22,21;CIPOS95=0,0;CIEND95=0,0;MATEID=135318_1;EVENT=135318;SECONDARY;SU=27;PE=0;SR=27;ALG=PROD;AF=0.0001188;NSAMP=2;MSQ=308.69;AN=16834;AC=2;NS=8438;AC_Hom=0;AC_Het=2;AC_Hemi=0;MAF=0.000118511;HWE=1;NFAM=2
16	85552792	85552810	16	85553266	85553280	265337	221399.0	-	+	BND	LOW	265337_1	N	]16:85553270]N	265337_2	N	N[16:85552803[	SVTYPE=BND;POS=85552803;STRANDS=-+:286;CIPOS=-10,8;CIEND=-4,10;CIPOS95=0,0;CIEND95=0,0;MATEID=265337_2;EVENT=265337;SU=286;PE=129;SR=157;ALG=PROD;AF=0.2563;NSAMP=4043;MSQ=54.35;AN=16834;AC=4315;NS=8438;AC_Hom=544;AC_Het=3781;AC_Hemi=0;MAF=0.256281;HWE=0;NFAM=3551	SVTYPE=BND;POS=85553270;STRANDS=-+:286;CIPOS=-4,10;CIEND=-10,8;CIPOS95=0,0;CIEND95=0,0;MATEID=265337_1;EVENT=265337;SECONDARY;SU=286;PE=129;SR=157;ALG=PROD;AF=0.2563;NSAMP=4043;MSQ=54.35;AN=16834;AC=4315;NS=8438;AC_Hom=544;AC_Het=3781;AC_Hemi=0;MAF=0.256281;HWE=0;NFAM=3551
16	85552913	85553168	16	85553077	85553192	135319	57777.9	+	-	BND	LOW	135319_1	N	N[16:85553163[	135319_2	N	]16:85552938]N	SVTYPE=BND;POS=85552938;STRANDS=+-:27;IMPRECISE;CIPOS=-25,230;CIEND=-85,30;CIPOS95=-25,91;CIEND95=-24,24;MATEID=135319_2;EVENT=135319;SU=27;PE=27;SR=0;ALG=PROD;AF=0.05768;NSAMP=971;MSQ=58.91;RETAINED;AN=16834;AC=971;NS=8438;AC_Hom=0;AC_Het=974;AC_Hemi=0;MAF=0.0577151;HWE=2.35248e-13;NFAM=949	SVTYPE=BND;POS=85553163;STRANDS=+-:27;IMPRECISE;CIPOS=-85,30;CIEND=-25,230;CIPOS95=-24,24;CIEND95=-25,91;MATEID=135319_1;EVENT=135319;SECONDARY;SU=27;PE=27;SR=0;ALG=PROD;AF=0.05768;NSAMP=971;MSQ=58.91;RETAINED;AN=16834;AC=971;NS=8438;AC_Hom=0;AC_Het=974;AC_Hemi=0;MAF=0.0577151;HWE=2.35248e-13;NFAM=949
16	85566376	85566390	16	85570040	85570054	135322	1816.43	+	-	DEL	PASS	135322	N	<DEL>	.	.	.	SVTYPE=DEL;POS=85566382;SVLEN=-3667;END=85570049;STRANDS=+-:78;CIPOS=-6,8;CIEND=-9,5;CIPOS95=0,0;CIEND95=0,0;SU=78;PE=51;SR=27;ALG=PROD;AF=0.0002376;NSAMP=4;MSQ=454.11;AN=16834;AC=4;NS=8438;AC_Hom=0;AC_Het=4;AC_Hemi=0;MAF=0.000237023;HWE=1;NFAM=4	.
16	85585322	85585642	16	85585947	85586363	265338	11356.7	-	+	BND	LOW	265338_1	N	]16:85585956]N	265338_2	N	N[16:85585633[	SVTYPE=BND;POS=85585633;STRANDS=-+:5;IMPRECISE;CIPOS=-310,10;CIEND=-9,407;CIPOS95=-109,0;CIEND95=-1,126;MATEID=265338_2;EVENT=265338;SU=5;PE=5;SR=0;ALG=PROD;AF=0.05228;NSAMP=878;MSQ=11.1;AN=16834;AC=880;NS=8438;AC_Hom=6;AC_Het=880;AC_Hemi=0;MAF=0.0525006;HWE=1.37018e-07;NFAM=842	SVTYPE=BND;POS=85585956;STRANDS=-+:5;IMPRECISE;CIPOS=-9,407;CIEND=-310,10;CIPOS95=-1,126;CIEND95=-109,0;MATEID=265338_1;EVENT=265338;SECONDARY;SU=5;PE=5;SR=0;ALG=PROD;AF=0.05228;NSAMP=878;MSQ=11.1;AN=16834;AC=880;NS=8438;AC_Hom=6;AC_Het=880;AC_Hemi=0;MAF=0.0525006;HWE=1.37018e-07;NFAM=842
16	85585705	85586358	16	85585759	85586370	135323	1.00718e+06	+	-	DEL	PASS	135323	N	<DEL>	.	.	.	SVTYPE=DEL;POS=85585921;SVLEN=-198;END=85586119;STRANDS=+-:5451;IMPRECISE;CIPOS=-216,437;CIEND=-360,251;CIPOS95=-7,7;CIEND95=-31,31;SU=5451;PE=5451;SR=0;ALG=SUM;AF=0.2515;NSAMP=3625;MSQ=277.19;RETAINED;AN=16826;AC=4232;NS=8434;AC_Hom=1218;AC_Het=3026;AC_Hemi=0;MAF=0.251601;HWE=1.63202e-05;NFAM=3089	.
16	85586878	85586898	16	85586938	85586958	135325	363.01	+	-	BND	PASS	135325_1	N	N[16:85586949[	135325_2	N	]16:85586888]N	SVTYPE=BND;POS=85586888;STRANDS=+-:14;CIPOS=-10,10;CIEND=-10,10;CIPOS95=0,0;CIEND95=0,0;MATEID=135325_2;EVENT=135325;SU=14;PE=0;SR=14;ALG=PROD;AF=5.947e-05;NSAMP=1;MSQ=362.76;AN=16816;AC=1;NS=8429;AC_Hom=0;AC_Het=1;AC_Hemi=0;MAF=5.9319e-05;HWE=1;NFAM=1	SVTYPE=BND;POS=85586949;STRANDS=+-:14;CIPOS=-10,10;CIEND=-10,10;CIPOS95=0,0;CIEND95=0,0;MATEID=135325_1;EVENT=135325;SECONDARY;SU=14;PE=0;SR=14;ALG=PROD;AF=5.947e-05;NSAMP=1;MSQ=362.76;AN=16816;AC=1;NS=8429;AC_Hom=0;AC_Het=1;AC_Hemi=0;MAF=5.9319e-05;HWE=1;NFAM=1
16	85589155	85589208	16	85589522	85589576	135326	99.04	+	-	BND	LOW	135326_1	N	N[16:85589548[	135326_2	N	]16:85589184]N	SVTYPE=BND;POS=85589184;STRANDS=+-:8;IMPRECISE;CIPOS=-29,24;CIEND=-25,29;CIPOS95=0,0;CIEND95=-5,5;MATEID=135326_2;EVENT=135326;SU=8;PE=0;SR=8;ALG=PROD;AF=0.0004158;NSAMP=7;MSQ=10.34;AN=16834;AC=7;NS=8438;AC_Hom=0;AC_Het=7;AC_Hemi=0;MAF=0.00041479;HWE=1;NFAM=7	SVTYPE=BND;POS=85589548;STRANDS=+-:8;IMPRECISE;CIPOS=-25,29;CIEND=-29,24;CIPOS95=-5,5;CIEND95=0,0;MATEID=135326_1;EVENT=135326;SECONDARY;SU=8;PE=0;SR=8;ALG=PROD;AF=0.0004158;NSAMP=7;MSQ=10.34;AN=16834;AC=7;NS=8438;AC_Hom=0;AC_Het=7;AC_Hemi=0;MAF=0.00041479;HWE=1;NFAM=7
16	85600420	85600423	16	85602539	85602559	135327	437.59	+	-	DEL	PASS	135327	N	<DEL>	.	.	.	SVTYPE=DEL;POS=85600422;SVLEN=-2127;END=85602549;STRANDS=+-:21;CIPOS=-2,1;CIEND=-10,10;CIPOS95=0,0;CIEND95=0,0;SU=21;PE=7;SR=14;ALG=PROD;AF=5.94e-05;NSAMP=1;MSQ=437.59;AN=16834;AC=1;NS=8438;AC_Hom=0;AC_Het=1;AC_Hemi=0;MAF=5.92557e-05;HWE=1;NFAM=1	.
16	85605731	85605746	16	85606098	85606115	135328	9.71	+	-	BND	LOW	135328_1	N	N[16:85606108[	135328_2	N	]16:85605738]N	SVTYPE=BND;POS=85605738;STRANDS=+-:4;IMPRECISE;CIPOS=-7,8;CIEND=-9,8;CIPOS95=-1,3;CIEND95=0,0;MATEID=135328_2;EVENT=135328;SU=4;PE=0;SR=4;ALG=PROD;AF=5.94e-05;NSAMP=1;MSQ=9.3;RETAINED;AN=16834;AC=1;NS=8438;AC_Hom=0;AC_Het=1;AC_Hemi=0;MAF=5.92557e-05;HWE=1;NFAM=1	SVTYPE=BND;POS=85606108;STRANDS=+-:4;IMPRECISE;CIPOS=-9,8;CIEND=-7,8;CIPOS95=0,0;CIEND95=-1,3;MATEID=135328_1;EVENT=135328;SECONDARY;SU=4;PE=0;SR=4;ALG=PROD;AF=5.94e-05;NSAMP=1;MSQ=9.3;RETAINED;AN=16834;AC=1;NS=8438;AC_Hom=0;AC_Het=1;AC_Hemi=0;MAF=5.92557e-05;HWE=1;NFAM=1
16	85618163	85618220	16	85618467	85618524	135330	31.86	+	-	BND	LOW	135330_1	N	N[16:85618497[	135330_2	N	]16:85618192]N	SVTYPE=BND;POS=85618192;STRANDS=+-:9;CIPOS=-29,28;CIEND=-29,28;CIPOS95=0,0;CIEND95=0,0;MATEID=135330_2;EVENT=135330;SU=9;PE=0;SR=9;ALG=PROD;AF=0.0001188;NSAMP=2;MSQ=15.67;AN=16834;AC=2;NS=8438;AC_Hom=0;AC_Het=2;AC_Hemi=0;MAF=0.000118511;HWE=1;NFAM=2	SVTYPE=BND;POS=85618497;STRANDS=+-:9;CIPOS=-29,28;CIEND=-29,28;CIPOS95=0,0;CIEND95=0,0;MATEID=135330_1;EVENT=135330;SECONDARY;SU=9;PE=0;SR=9;ALG=PROD;AF=0.0001188;NSAMP=2;MSQ=15.67;AN=16834;AC=2;NS=8438;AC_Hom=0;AC_Het=2;AC_Hemi=0;MAF=0.000118511;HWE=1;NFAM=2
16	85627502	85627555	16	85627813	85627870	135331	390.11	+	-	BND	LOW	135331_1	N	N[16:85627843[	135331_2	N	]16:85627530]N	SVTYPE=BND;POS=85627530;STRANDS=+-:8;CIPOS=-28,25;CIEND=-29,28;CIPOS95=0,0;CIEND95=0,0;MATEID=135331_2;EVENT=135331;SU=8;PE=0;SR=8;ALG=PROD;AF=0.001129;NSAMP=19;MSQ=17.79;AN=16834;AC=19;NS=8438;AC_Hom=0;AC_Het=20;AC_Hemi=0;MAF=0.00118511;HWE=1;NFAM=19	SVTYPE=BND;POS=85627843;STRANDS=+-:8;CIPOS=-29,28;CIEND=-28,25;CIPOS95=0,0;CIEND95=0,0;MATEID=135331_1;EVENT=135331;SECONDARY;SU=8;PE=0;SR=8;ALG=PROD;AF=0.001129;NSAMP=19;MSQ=17.79;AN=16834;AC=19;NS=8438;AC_Hom=0;AC_Het=20;AC_Hemi=0;MAF=0.00118511;HWE=1;NFAM=19
16	85638381	85638860	16	85639101	85639510	135332	1611.45	+	-	BND	LOW	135332_1	N	N[16:85639501[	135332_2	N	]16:85638411]N	SVTYPE=BND;POS=85638411;STRANDS=+-:27;IMPRECISE;CIPOS=-30,449;CIEND=-399,10;CIPOS95=-30,64;CIEND95=-87,10;MATEID=135332_2;EVENT=135332;SU=27;PE=27;SR=0;ALG=PROD;AF=0.002495;NSAMP=42;MSQ=37.62;AN=16834;AC=42;NS=8438;AC_Hom=0;AC_Het=42;AC_Hemi=0;MAF=0.00248874;HWE=1;NFAM=41	SVTYPE=BND;POS=85639501;STRANDS=+-:27;IMPRECISE;CIPOS=-399,10;CIEND=-30,449;CIPOS95=-87,10;CIEND95=-30,64;MATEID=135332_1;EVENT=135332;SECONDARY;SU=27;PE=27;SR=0;ALG=PROD;AF=0.002495;NSAMP=42;MSQ=37.62;AN=16834;AC=42;NS=8438;AC_Hom=0;AC_Het=42;AC_Hemi=0;MAF=0.00248874;HWE=1;NFAM=41
16	85647271	85647288	16	85647460	85647474	135333	402.69	+	-	BND	LOW	135333_1	N	N[16:85647469[	135333_2	N	]16:85647280]N	SVTYPE=BND;POS=85647280;STRANDS=+-:4;IMPRECISE;CIPOS=-9,8;CIEND=-8,6;CIPOS95=0,0;CIEND95=-1,0;MATEID=135333_2;EVENT=135333;SU=4;PE=0;SR=4;ALG=PROD;AF=0.001247;NSAMP=21;MSQ=15.96;AN=16834;AC=21;NS=8438;AC_Hom=0;AC_Het=22;AC_Hemi=0;MAF=0.00130363;HWE=1;NFAM=21	SVTYPE=BND;POS=85647469;STRANDS=+-:4;IMPRECISE;CIPOS=-8,6;CIEND=-9,8;CIPOS95=-1,0;CIEND95=0,0;MATEID=135333_1;EVENT=135333;SECONDARY;SU=4;PE=0;SR=4;ALG=PROD;AF=0.001247;NSAMP=21;MSQ=15.96;AN=16834;AC=21;NS=8438;AC_Hom=0;AC_Het=22;AC_Hemi=0;MAF=0.00130363;HWE=1;NFAM=21
16	85649787	85649798	16	85649854	85649865	135334	158.81	+	-	BND	LOW	135334_1	N	N[16:85649861[	135334_2	N	]16:85649793]N	SVTYPE=BND;POS=85649793;STRANDS=+-:6;CIPOS=-6,5;CIEND=-6,5;CIPOS95=0,0;CIEND95=0,0;MATEID=135334_2;EVENT=135334;SU=6;PE=0;SR=6;ALG=PROD;AF=5.94e-05;NSAMP=1;MSQ=158.8;AN=16834;AC=1;NS=8438;AC_Hom=0;AC_Het=1;AC_Hemi=0;MAF=5.92557e-05;HWE=1;NFAM=1	SVTYPE=BND;POS=85649861;STRANDS=+-:6;CIPOS=-6,5;CIEND=-6,5;CIPOS95=0,0;CIEND95=0,0;MATEID=135334_1;EVENT=135334;SECONDARY;SU=6;PE=0;SR=6;ALG=PROD;AF=5.94e-05;NSAMP=1;MSQ=158.8;AN=16834;AC=1;NS=8438;AC_Hom=0;AC_Het=1;AC_Hemi=0;MAF=5.92557e-05;HWE=1;NFAM=1
16	85650285	85650300	16	85652667	85652687	135335	416.61	+	-	DEL	PASS	135335	N	<DEL>	.	.	.	SVTYPE=DEL;POS=85650290;SVLEN=-2387;END=85652677;STRANDS=+-:18;CIPOS=-5,10;CIEND=-10,10;CIPOS95=0,0;CIEND95=0,0;SU=18;PE=14;SR=4;ALG=PROD;AF=5.94e-05;NSAMP=1;MSQ=416.61;AN=16834;AC=1;NS=8438;AC_Hom=0;AC_Het=1;AC_Hemi=0;MAF=5.92557e-05;HWE=1;NFAM=1	.
16	85671045	85671094	16	85671191	85671240	135336	609.18	+	-	DEL	PASS	135336	N	<DEL>	.	.	.	SVTYPE=DEL;POS=85671070;SVLEN=-146;END=85671216;STRANDS=+-:26;CIPOS=-25,24;CIEND=-25,24;CIPOS95=0,0;CIEND95=0,0;SU=26;PE=1;SR=25;ALG=PROD;AF=0.0001782;NSAMP=3;MSQ=202.72;AN=16834;AC=3;NS=8438;AC_Hom=0;AC_Het=3;AC_Hemi=0;MAF=0.000177767;HWE=1;NFAM=3	.
16	85671309	85671349	16	85671362	85671402	135337	48775.9	+	-	BND	LOW	135337_1	N	N[16:85671383[	135337_2	N	]16:85671329]N	SVTYPE=BND;POS=85671329;STRANDS=+-:1799;CIPOS=-20,20;CIEND=-20,20;CIPOS95=0,0;CIEND95=0,0;MATEID=135337_2;EVENT=135337;SU=1799;PE=2;SR=1797;ALG=PROD;AF=0.01485;NSAMP=245;MSQ=198.68;AN=16834;AC=250;NS=8438;AC_Hom=10;AC_Het=241;AC_Hemi=0;MAF=0.0148732;HWE=0.0383841;NFAM=235	SVTYPE=BND;POS=85671383;STRANDS=+-:1799;CIPOS=-20,20;CIEND=-20,20;CIPOS95=0,0;CIEND95=0,0;MATEID=135337_1;EVENT=135337;SECONDARY;SU=1799;PE=2;SR=1797;ALG=PROD;AF=0.01485;NSAMP=245;MSQ=198.68;AN=16834;AC=250;NS=8438;AC_Hom=10;AC_Het=241;AC_Hemi=0;MAF=0.0148732;HWE=0.0383841;NFAM=235
16	85679467	85679756	16	85679663	85679793	135339	3247.43	+	-	BND	LOW	135339_1	N	N[16:85679784[	135339_2	N	]16:85679477]N	SVTYPE=BND;POS=85679477;STRANDS=+-:6;IMPRECISE;CIPOS=-10,279;CIEND=-120,10;CIPOS95=-2,96;CIEND95=-46,3;MATEID=135339_2;EVENT=135339;SU=6;PE=6;SR=0;ALG=PROD;AF=0.003564;NSAMP=60;MSQ=52.7;RETAINED;AN=16834;AC=60;NS=8438;AC_Hom=0;AC_Het=60;AC_Hemi=0;MAF=0.00355534;HWE=1;NFAM=60	SVTYPE=BND;POS=85679784;STRANDS=+-:6;IMPRECISE;CIPOS=-120,10;CIEND=-10,279;CIPOS95=-46,3;CIEND95=-2,96;MATEID=135339_1;EVENT=135339;SECONDARY;SU=6;PE=6;SR=0;ALG=PROD;AF=0.003564;NSAMP=60;MSQ=52.7;RETAINED;AN=16834;AC=60;NS=8438;AC_Hom=0;AC_Het=60;AC_Hemi=0;MAF=0.00355534;HWE=1;NFAM=60
16	85686799	85686855	Y	5393210	5393269	24361	6751.44	-	-	BND	LOW	24361_1	N	[Y:5393241[N	24361_2	N	[16:85686830[N	SVTYPE=BND;POS=85686830;STRANDS=--:8;CIPOS=-30,26;CIEND=-30,29;CIPOS95=0,0;CIEND95=0,0;MATEID=24361_2;EVENT=24361;SU=8;PE=3;SR=5;ALG=PROD;AF=0.0108;NSAMP=141;MSQ=24.7;AN=14820;AC=160;NS=7429;AC_Hom=38;AC_Het=122;AC_Hemi=0;MAF=0.0107686;HWE=2.5739e-21;NFAM=139	SVTYPE=BND;POS=5393241;STRANDS=--:8;CIPOS=-30,29;CIEND=-30,26;CIPOS95=0,0;CIEND95=0,0;MATEID=24361_1;EVENT=24361;SECONDARY;SU=8;PE=3;SR=5;ALG=PROD;AF=0.0108;NSAMP=141;MSQ=24.7;AN=14820;AC=160;NS=7429;AC_Hom=38;AC_Het=122;AC_Hemi=0;MAF=0.0107686;HWE=2.5739e-21;NFAM=139
16	85718719	85719067	16	85748686	85749002	265339	125.53	-	+	DUP	PASS	265339	N	<DUP>	.	.	.	SVTYPE=DUP;POS=85719041;SVLEN=29675;END=85748716;STRANDS=-+:19;IMPRECISE;CIPOS=-322,26;CIEND=-30,286;CIPOS95=-60,26;CIEND95=-30,43;SU=19;PE=19;SR=0;ALG=PROD;AF=0.0001188;NSAMP=2;MSQ=62.06;AN=16834;AC=2;NS=8438;AC_Hom=0;AC_Het=2;AC_Hemi=0;MAF=0.000118511;HWE=1;NFAM=2	.
16	85739788	85740064	16	85739882	85740109	135342	1332.54	+	-	BND	LOW	135342_1	N	N[16:85740080[	135342_2	N	]16:85739818]N	SVTYPE=BND;POS=85739818;STRANDS=+-:8;IMPRECISE;CIPOS=-30,246;CIEND=-197,30;CIPOS95=-30,35;CIEND95=-57,30;MATEID=135342_2;EVENT=135342;SU=8;PE=8;SR=0;ALG=PROD;AF=0.001604;NSAMP=27;MSQ=47.72;AN=16834;AC=27;NS=8438;AC_Hom=0;AC_Het=27;AC_Hemi=0;MAF=0.00159991;HWE=1;NFAM=27	SVTYPE=BND;POS=85740080;STRANDS=+-:8;IMPRECISE;CIPOS=-197,30;CIEND=-30,246;CIPOS95=-57,30;CIEND95=-30,35;MATEID=135342_1;EVENT=135342;SECONDARY;SU=8;PE=8;SR=0;ALG=PROD;AF=0.001604;NSAMP=27;MSQ=47.72;AN=16834;AC=27;NS=8438;AC_Hom=0;AC_Het=27;AC_Hemi=0;MAF=0.00159991;HWE=1;NFAM=27
16	85740441	85740457	16	85744901	85744917	135343	242.72	+	-	DEL	PASS	135343	N	<DEL>	.	.	.	SVTYPE=DEL;POS=85740447;SVLEN=-4464;END=85744911;STRANDS=+-:10;IMPRECISE;CIPOS=-6,10;CIEND=-10,6;CIPOS95=-1,1;CIEND95=-1,0;SU=10;PE=8;SR=2;ALG=PROD;AF=5.94e-05;NSAMP=1;MSQ=242.72;AN=16834;AC=1;NS=8438;AC_Hom=0;AC_Het=1;AC_Hemi=0;MAF=5.92557e-05;HWE=1;NFAM=1	.
16	85745070	85745127	18	56885862	56885919	23536	790.13	-	+	BND	LOW	23536_1	N	]18:56885891]N	23536_2	N	N[16:85745100[	SVTYPE=BND;POS=85745100;STRANDS=-+:12;CIPOS=-29,28;CIEND=-29,28;CIPOS95=0,0;CIEND95=0,0;MATEID=23536_2;EVENT=23536;SU=12;PE=0;SR=12;ALG=PROD;AF=0.00196;NSAMP=33;MSQ=22.57;AN=16834;AC=33;NS=8438;AC_Hom=0;AC_Het=33;AC_Hemi=0;MAF=0.00195544;HWE=1;NFAM=33	SVTYPE=BND;POS=56885891;STRANDS=-+:12;CIPOS=-29,28;CIEND=-29,28;CIPOS95=0,0;CIEND95=0,0;MATEID=23536_1;EVENT=23536;SECONDARY;SU=12;PE=0;SR=12;ALG=PROD;AF=0.00196;NSAMP=33;MSQ=22.57;AN=16834;AC=33;NS=8438;AC_Hom=0;AC_Het=33;AC_Hemi=0;MAF=0.00195544;HWE=1;NFAM=33
16	85750048	85750065	16	85750257	85750274	135344	256.88	+	-	BND	LOW	135344_1	N	N[16:85750267[	135344_2	N	]16:85750057]N	SVTYPE=BND;POS=85750057;STRANDS=+-:4;CIPOS=-9,8;CIEND=-9,8;CIPOS95=0,0;CIEND95=0,0;MATEID=135344_2;EVENT=135344;SU=4;PE=0;SR=4;ALG=PROD;AF=0.0009505;NSAMP=16;MSQ=14.41;AN=16834;AC=16;NS=8438;AC_Hom=0;AC_Het=16;AC_Hemi=0;MAF=0.000948092;HWE=1;NFAM=16	SVTYPE=BND;POS=85750267;STRANDS=+-:4;CIPOS=-9,8;CIEND=-9,8;CIPOS95=0,0;CIEND95=0,0;MATEID=135344_1;EVENT=135344;SECONDARY;SU=4;PE=0;SR=4;ALG=PROD;AF=0.0009505;NSAMP=16;MSQ=14.41;AN=16834;AC=16;NS=8438;AC_Hom=0;AC_Het=16;AC_Hemi=0;MAF=0.000948092;HWE=1;NFAM=16
16	85754155	85754175	16	85754279	85754299	135345	23.82	+	-	BND	LOW	135345_1	N	N[16:85754290[	135345_2	N	]16:85754165]N	SVTYPE=BND;POS=85754165;STRANDS=+-:5;CIPOS=-10,10;CIEND=-10,10;CIPOS95=0,0;CIEND95=0,0;MATEID=135345_2;EVENT=135345;SU=5;PE=0;SR=5;ALG=PROD;AF=5.94e-05;NSAMP=1;MSQ=23.75;AN=16834;AC=1;NS=8438;AC_Hom=0;AC_Het=1;AC_Hemi=0;MAF=5.92557e-05;HWE=1;NFAM=1	SVTYPE=BND;POS=85754290;STRANDS=+-:5;CIPOS=-10,10;CIEND=-10,10;CIPOS95=0,0;CIEND95=0,0;MATEID=135345_1;EVENT=135345;SECONDARY;SU=5;PE=0;SR=5;ALG=PROD;AF=5.94e-05;NSAMP=1;MSQ=23.75;AN=16834;AC=1;NS=8438;AC_Hom=0;AC_Het=1;AC_Hemi=0;MAF=5.92557e-05;HWE=1;NFAM=1
16	85761161	85761178	16	85761447	85761464	135346	85.81	+	-	BND	LOW	135346_1	N	N[16:85761457[	135346_2	N	]16:85761170]N	SVTYPE=BND;POS=85761170;STRANDS=+-:4;CIPOS=-9,8;CIEND=-9,8;CIPOS95=0,0;CIEND95=0,0;MATEID=135346_2;EVENT=135346;SU=4;PE=0;SR=4;ALG=PROD;AF=0.0002376;NSAMP=4;MSQ=17.62;AN=16834;AC=4;NS=8438;AC_Hom=0;AC_Het=4;AC_Hemi=0;MAF=0.000237023;HWE=1;NFAM=4	SVTYPE=BND;POS=85761457;STRANDS=+-:4;CIPOS=-9,8;CIEND=-9,8;CIPOS95=0,0;CIEND95=0,0;MATEID=135346_1;EVENT=135346;SECONDARY;SU=4;PE=0;SR=4;ALG=PROD;AF=0.0002376;NSAMP=4;MSQ=17.62;AN=16834;AC=4;NS=8438;AC_Hom=0;AC_Het=4;AC_Hemi=0;MAF=0.000237023;HWE=1;NFAM=4
16	85766103	85766340	16	85791989	85792115	135347	2055.4	+	-	BND	LOW	135347_1	N	N[16:85792100[	135347_2	N	]16:85766121]N	SVTYPE=BND;POS=85766121;STRANDS=+-:101;IMPRECISE;CIPOS=-18,219;CIEND=-110,16;CIPOS95=-6,6;CIEND95=-7,7;MATEID=135347_2;EVENT=135347;SU=101;PE=101;SR=0;ALG=PROD;AF=0.001129;NSAMP=19;MSQ=108.18;AN=16834;AC=19;NS=8438;AC_Hom=0;AC_Het=19;AC_Hemi=0;MAF=0.00112586;HWE=1;NFAM=19	SVTYPE=BND;POS=85792100;STRANDS=+-:101;IMPRECISE;CIPOS=-110,16;CIEND=-18,219;CIPOS95=-7,7;CIEND95=-6,6;MATEID=135347_1;EVENT=135347;SECONDARY;SU=101;PE=101;SR=0;ALG=PROD;AF=0.001129;NSAMP=19;MSQ=108.18;AN=16834;AC=19;NS=8438;AC_Hom=0;AC_Het=19;AC_Hemi=0;MAF=0.00112586;HWE=1;NFAM=19
16	85773555	85773850	16	85777280	85777431	135349	443.35	+	-	DEL	PASS	135349	N	<DEL>	.	.	.	SVTYPE=DEL;POS=85773585;SVLEN=-3816;END=85777401;STRANDS=+-:21;IMPRECISE;CIPOS=-30,265;CIEND=-121,30;CIPOS95=-30,44;CIEND95=-36,30;SU=21;PE=21;SR=0;ALG=PROD;AF=0.0001188;NSAMP=2;MSQ=221.67;AN=16834;AC=2;NS=8438;AC_Hom=0;AC_Het=2;AC_Hemi=0;MAF=0.000118511;HWE=1;NFAM=1	.
16	85773673	85773877	16	85774020	85774124	135348	3267.93	+	-	BND	LOW	135348_1	N	N[16:85774090[	135348_2	N	]16:85773696]N	SVTYPE=BND;POS=85773696;STRANDS=+-:157;IMPRECISE;CIPOS=-23,181;CIEND=-69,35;CIPOS95=-6,6;CIEND95=-3,3;MATEID=135348_2;EVENT=135348;SU=157;PE=157;SR=0;ALG=PROD;AF=0.001485;NSAMP=25;MSQ=130.71;AN=16834;AC=25;NS=8438;AC_Hom=0;AC_Het=25;AC_Hemi=0;MAF=0.00148139;HWE=1;NFAM=16	SVTYPE=BND;POS=85774090;STRANDS=+-:157;IMPRECISE;CIPOS=-69,35;CIEND=-23,181;CIPOS95=-3,3;CIEND95=-6,6;MATEID=135348_1;EVENT=135348;SECONDARY;SU=157;PE=157;SR=0;ALG=PROD;AF=0.001485;NSAMP=25;MSQ=130.71;AN=16834;AC=25;NS=8438;AC_Hom=0;AC_Het=25;AC_Hemi=0;MAF=0.00148139;HWE=1;NFAM=16
16	85774142	85774579	16	85797708	85797899	135350	152.86	+	-	DEL	PASS	135350	N	<DEL>	.	.	.	SVTYPE=DEL;POS=85774152;SVLEN=-23737;END=85797889;STRANDS=+-:8;IMPRECISE;CIPOS=-10,427;CIEND=-181,10;CIPOS95=-2,86;CIEND95=-81,2;SU=8;PE=8;SR=0;ALG=PROD;AF=5.94e-05;NSAMP=1;MSQ=152.86;AN=16834;AC=1;NS=8438;AC_Hom=0;AC_Het=1;AC_Hemi=0;MAF=5.92557e-05;HWE=1;NFAM=1	.
16	85775955	85776195	16	85781924	85782169	135351	197.63	+	-	DEL	PASS	135351	N	<DEL>	.	.	.	SVTYPE=DEL;POS=85775985;SVLEN=-6154;END=85782139;STRANDS=+-:13;IMPRECISE;CIPOS=-30,210;CIEND=-215,30;CIPOS95=-30,32;CIEND95=-67,30;SU=13;PE=13;SR=0;ALG=PROD;AF=0.0001188;NSAMP=2;MSQ=98.81;AN=16834;AC=2;NS=8438;AC_Hom=0;AC_Het=2;AC_Hemi=0;MAF=0.000118511;HWE=1;NFAM=2	.
16	85777472	85777780	16	85778060	85778236	135352	188.8	+	-	DEL	PASS	135352	N	<DEL>	.	.	.	SVTYPE=DEL;POS=85777482;SVLEN=-744;END=85778226;STRANDS=+-:9;IMPRECISE;CIPOS=-10,298;CIEND=-166,10;CIPOS95=-2,87;CIEND95=-76,2;SU=9;PE=9;SR=0;ALG=PROD;AF=5.94e-05;NSAMP=1;MSQ=188.8;AN=16834;AC=1;NS=8438;AC_Hom=0;AC_Het=1;AC_Hemi=0;MAF=5.92557e-05;HWE=1;NFAM=1	.
16	85781652	85781652	16	85781793	85781793	135353	1.18663e+06	+	-	DEL	PASS	135353	N	<DEL>	.	.	.	SVTYPE=DEL;POS=85781652;SVLEN=-141;END=85781793;STRANDS=+-:33650;CIPOS=0,0;CIEND=0,0;CIPOS95=0,0;CIEND95=0,0;SU=33650;PE=295;SR=33355;ALG=PROD;AF=0.2593;NSAMP=3614;MSQ=327.54;AN=16834;AC=4365;NS=8438;AC_Hom=1508;AC_Het=2870;AC_Hemi=0;MAF=0.259422;HWE=4.11361e-25;NFAM=2970	.
16	85784627	85784634	16	85784723	85784730	135354	314.98	+	-	DEL	PASS	135354	N	<DEL>	.	.	.	SVTYPE=DEL;POS=85784631;SVLEN=-96;END=85784727;STRANDS=+-:9;CIPOS=-4,3;CIEND=-4,3;CIPOS95=0,0;CIEND95=0,0;SU=9;PE=0;SR=9;ALG=PROD;AF=5.947e-05;NSAMP=1;MSQ=314.79;AN=16816;AC=1;NS=8429;AC_Hom=0;AC_Het=1;AC_Hemi=0;MAF=5.9319e-05;HWE=1;NFAM=1	.
16	85792149	85792251	16	85808993	85809190	265340	164.85	-	+	DUP	PASS	265340	N	<DUP>	.	.	.	SVTYPE=DUP;POS=85792241;SVLEN=16760;END=85809001;STRANDS=-+:15;IMPRECISE;CIPOS=-92,10;CIEND=-8,189;CIPOS95=-38,3;CIEND95=0,56;SU=15;PE=15;SR=0;ALG=PROD;AF=5.94e-05;NSAMP=1;MSQ=163.96;AN=16834;AC=1;NS=8438;AC_Hom=0;AC_Het=1;AC_Hemi=0;MAF=5.92557e-05;HWE=1;NFAM=1	.
16	85800469	85800469	16	85800533	85800533	135355	535174.0	+	-	BND	LOW	135355_1	N	N[16:85800534[	135355_2	N	]16:85800469]N	SVTYPE=BND;POS=85800469;STRANDS=+-:1850;CIPOS=0,0;CIEND=0,0;CIPOS95=0,0;CIEND95=0,0;MATEID=135355_2;EVENT=135355;SU=1850;PE=17;SR=1833;ALG=PROD;AF=0.4752;NSAMP=4732;MSQ=112.31;AN=15240;AC=7242;NS=7641;AC_Hom=5034;AC_Het=2225;AC_Hemi=0;MAF=0.475003;HWE=0;NFAM=4206	SVTYPE=BND;POS=85800534;STRANDS=+-:1850;CIPOS=0,0;CIEND=0,0;CIPOS95=0,0;CIEND95=0,0;MATEID=135355_1;EVENT=135355;SECONDARY;SU=1850;PE=17;SR=1833;ALG=PROD;AF=0.4752;NSAMP=4732;MSQ=112.31;AN=15240;AC=7242;NS=7641;AC_Hom=5034;AC_Het=2225;AC_Hemi=0;MAF=0.475003;HWE=0;NFAM=4206
16	85800509	85800529	18	21278978	21278998	23500	13049.8	-	-	BND	LOW	23500_1	N	[18:21278989[N	23500_2	N	[16:85800520[N	SVTYPE=BND;POS=85800520;STRANDS=--:5;CIPOS=-10,10;CIEND=-10,10;CIPOS95=0,0;CIEND95=0,0;MATEID=23500_2;EVENT=23500;SU=5;PE=0;SR=5;ALG=PROD;AF=0.03552;NSAMP=568;MSQ=22.34;AN=16834;AC=598;NS=8438;AC_Hom=60;AC_Het=539;AC_Hemi=0;MAF=0.0354942;HWE=2.23506e-07;NFAM=517	SVTYPE=BND;POS=21278989;STRANDS=--:5;CIPOS=-10,10;CIEND=-10,10;CIPOS95=0,0;CIEND95=0,0;MATEID=23500_1;EVENT=23500;SECONDARY;SU=5;PE=0;SR=5;ALG=PROD;AF=0.03552;NSAMP=568;MSQ=22.34;AN=16834;AC=598;NS=8438;AC_Hom=60;AC_Het=539;AC_Hemi=0;MAF=0.0354942;HWE=2.23506e-07;NFAM=517
16	85803235	85803546	16	85803925	85804099	135356	31348.5	+	-	BND	LOW	135356_1	N	N[16:85804090[	135356_2	N	]16:85803245]N	SVTYPE=BND;POS=85803245;STRANDS=+-:10;IMPRECISE;CIPOS=-10,301;CIEND=-164,10;CIPOS95=-2,78;CIEND95=-74,2;MATEID=135356_2;EVENT=135356;SU=10;PE=10;SR=0;ALG=PROD;AF=0.07865;NSAMP=1324;MSQ=22.74;AN=16834;AC=1324;NS=8438;AC_Hom=0;AC_Het=1324;AC_Hemi=0;MAF=0.0784546;HWE=7.36365e-25;NFAM=1247	SVTYPE=BND;POS=85804090;STRANDS=+-:10;IMPRECISE;CIPOS=-164,10;CIEND=-10,301;CIPOS95=-74,2;CIEND95=-2,78;MATEID=135356_1;EVENT=135356;SECONDARY;SU=10;PE=10;SR=0;ALG=PROD;AF=0.07865;NSAMP=1324;MSQ=22.74;AN=16834;AC=1324;NS=8438;AC_Hom=0;AC_Het=1324;AC_Hemi=0;MAF=0.0784546;HWE=7.36365e-25;NFAM=1247
16	85879003	85879480	19	2896144	2896560	23563	426.15	-	+	BND	LOW	23563_1	N	]19:2896194]N	23563_2	N	N[16:85879431[	SVTYPE=BND;POS=85879431;STRANDS=-+:17;IMPRECISE;CIPOS=-427,50;CIEND=-50,366;CIPOS95=-117,50;CIEND95=-50,58;MATEID=23563_2;EVENT=23563;SU=17;PE=17;SR=0;ALG=PROD;AF=0.001069;NSAMP=18;MSQ=23.28;AN=16834;AC=18;NS=8438;AC_Hom=0;AC_Het=18;AC_Hemi=0;MAF=0.0010666;HWE=1;NFAM=18	SVTYPE=BND;POS=2896194;STRANDS=-+:17;IMPRECISE;CIPOS=-50,366;CIEND=-427,50;CIPOS95=-50,58;CIEND95=-117,50;MATEID=23563_1;EVENT=23563;SECONDARY;SU=17;PE=17;SR=0;ALG=PROD;AF=0.001069;NSAMP=18;MSQ=23.28;AN=16834;AC=18;NS=8438;AC_Hom=0;AC_Het=18;AC_Hemi=0;MAF=0.0010666;HWE=1;NFAM=18
16	85883080	85883099	16	85883220	85883240	135357	111.19	+	-	DEL	PASS	135357	N	<DEL>	.	.	.	SVTYPE=DEL;POS=85883090;SVLEN=-140;END=85883230;STRANDS=+-:4;IMPRECISE;CIPOS=-10,9;CIEND=-10,10;CIPOS95=-1,1;CIEND95=-1,1;SU=4;PE=1;SR=3;ALG=PROD;AF=5.94e-05;NSAMP=1;MSQ=110.9;AN=16834;AC=1;NS=8438;AC_Hom=0;AC_Het=1;AC_Hemi=0;MAF=5.92557e-05;HWE=1;NFAM=1	.
16	85889265	85889558	16	85889562	85889702	135358	222.13	+	-	DEL	PASS	135358	N	<DEL>	.	.	.	SVTYPE=DEL;POS=85889274;SVLEN=-418;END=85889692;STRANDS=+-:12;IMPRECISE;CIPOS=-9,284;CIEND=-130,10;CIPOS95=0,94;CIEND95=-58,2;SU=12;PE=12;SR=0;ALG=PROD;AF=5.94e-05;NSAMP=1;MSQ=221.55;AN=16834;AC=1;NS=8438;AC_Hom=0;AC_Het=1;AC_Hemi=0;MAF=5.92557e-05;HWE=1;NFAM=1	.
16	85902739	85902748	16	85903143	85903163	135359	308.66	+	-	DEL	PASS	135359	N	<DEL>	.	.	.	SVTYPE=DEL;POS=85902744;SVLEN=-409;END=85903153;STRANDS=+-:11;CIPOS=-5,4;CIEND=-10,10;CIPOS95=0,0;CIEND95=0,0;SU=11;PE=5;SR=6;ALG=PROD;AF=5.94e-05;NSAMP=1;MSQ=308.65;AN=16834;AC=1;NS=8438;AC_Hom=0;AC_Het=1;AC_Hemi=0;MAF=5.92557e-05;HWE=1;NFAM=1	.
16	85904367	85904932	17	565724	566152	23342	24.9	-	-	BND	LOW	23342_1	N	[17:566123[N	23342_2	N	[16:85904907[N	SVTYPE=BND;POS=85904907;STRANDS=--:8;IMPRECISE;CIPOS=-539,26;CIEND=-398,30;CIPOS95=-150,26;CIEND95=-118,30;MATEID=23342_2;EVENT=23342;SU=8;PE=8;SR=0;ALG=PROD;AF=0.0001188;NSAMP=2;MSQ=10.68;AN=16834;AC=2;NS=8438;AC_Hom=0;AC_Het=2;AC_Hemi=0;MAF=0.000118511;HWE=1;NFAM=2	SVTYPE=BND;POS=566123;STRANDS=--:8;IMPRECISE;CIPOS=-398,30;CIEND=-539,26;CIPOS95=-118,30;CIEND95=-150,26;MATEID=23342_1;EVENT=23342;SECONDARY;SU=8;PE=8;SR=0;ALG=PROD;AF=0.0001188;NSAMP=2;MSQ=10.68;AN=16834;AC=2;NS=8438;AC_Hom=0;AC_Het=2;AC_Hemi=0;MAF=0.000118511;HWE=1;NFAM=2
16	85932976	85932987	16	85933025	85933036	135360	95.86	+	-	BND	LOW	135360_1	N	N[16:85933032[	135360_2	N	]16:85932982]N	SVTYPE=BND;POS=85932982;STRANDS=+-:6;CIPOS=-6,5;CIEND=-6,5;CIPOS95=0,0;CIEND95=0,0;MATEID=135360_2;EVENT=135360;SU=6;PE=0;SR=6;ALG=PROD;AF=5.94e-05;NSAMP=1;MSQ=95.81;AN=16834;AC=1;NS=8438;AC_Hom=0;AC_Het=1;AC_Hemi=0;MAF=5.92557e-05;HWE=1;NFAM=1	SVTYPE=BND;POS=85933032;STRANDS=+-:6;CIPOS=-6,5;CIEND=-6,5;CIPOS95=0,0;CIEND95=0,0;MATEID=135360_1;EVENT=135360;SECONDARY;SU=6;PE=0;SR=6;ALG=PROD;AF=5.94e-05;NSAMP=1;MSQ=95.81;AN=16834;AC=1;NS=8438;AC_Hom=0;AC_Het=1;AC_Hemi=0;MAF=5.92557e-05;HWE=1;NFAM=1
16	85948202	85948213	16	85948448	85948459	265341	2331.92	-	+	BND	LOW	265341_1	N	]16:85948454]N	265341_2	N	N[16:85948209[	SVTYPE=BND;POS=85948209;STRANDS=-+:6;IMPRECISE;CIPOS=-6,5;CIEND=-6,5;CIPOS95=0,0;CIEND95=0,1;MATEID=265341_2;EVENT=265341;SU=6;PE=0;SR=6;ALG=PROD;AF=0.00493;NSAMP=83;MSQ=27.52;AN=16834;AC=83;NS=8438;AC_Hom=0;AC_Het=83;AC_Hemi=0;MAF=0.00491823;HWE=1;NFAM=83	SVTYPE=BND;POS=85948454;STRANDS=-+:6;IMPRECISE;CIPOS=-6,5;CIEND=-6,5;CIPOS95=0,1;CIEND95=0,0;MATEID=265341_1;EVENT=265341;SECONDARY;SU=6;PE=0;SR=6;ALG=PROD;AF=0.00493;NSAMP=83;MSQ=27.52;AN=16834;AC=83;NS=8438;AC_Hom=0;AC_Het=83;AC_Hemi=0;MAF=0.00491823;HWE=1;NFAM=83
16	85959025	85959035	16	85960725	85960731	135361	332.64	+	-	DEL	PASS	135361	N	<DEL>	.	.	.	SVTYPE=DEL;POS=85959030;SVLEN=-1700;END=85960730;STRANDS=+-:15;CIPOS=-5,5;CIEND=-5,1;CIPOS95=0,0;CIEND95=0,0;SU=15;PE=9;SR=6;ALG=PROD;AF=5.94e-05;NSAMP=1;MSQ=332.64;AN=16834;AC=1;NS=8438;AC_Hom=0;AC_Het=1;AC_Hemi=0;MAF=5.92557e-05;HWE=1;NFAM=1	.
16	85996939	85996939	16	85997565	85997565	135362	277066.0	+	-	DEL	PASS	135362	N	<DEL>	.	.	.	SVTYPE=DEL;POS=85996939;SVLEN=-626;END=85997565;STRANDS=+-:11057;CIPOS=0,0;CIEND=0,0;CIPOS95=0,0;CIEND95=0,0;SU=11057;PE=6751;SR=4306;ALG=PROD;AF=0.03095;NSAMP=495;MSQ=553.52;AN=16834;AC=521;NS=8438;AC_Hom=54;AC_Het=472;AC_Hemi=0;MAF=0.0311685;HWE=3.95641e-08;NFAM=465	.
16	85997155	85997394	16	85997315	85997597	135363	141802.0	+	-	DEL	PASS	135363	N	<DEL>	.	.	.	SVTYPE=DEL;POS=85997165;SVLEN=-422;END=85997587;STRANDS=+-:9;IMPRECISE;CIPOS=-10,229;CIEND=-272,10;CIPOS95=-3,31;CIEND95=-108,2;SU=9;PE=9;SR=0;ALG=PROD;AF=0.03071;NSAMP=491;MSQ=285.55;AN=16834;AC=517;NS=8438;AC_Hom=54;AC_Het=468;AC_Hemi=0;MAF=0.0309315;HWE=2.86244e-08;NFAM=461	.
16	86004935	86004935	16	86008979	86008997	135364	173.64	+	-	DEL	PASS	135364	N	<DEL>	.	.	.	SVTYPE=DEL;POS=86004935;SVLEN=-4052;END=86008987;STRANDS=+-:13;IMPRECISE;CIPOS=0,0;CIEND=-8,10;CIPOS95=0,1;CIEND95=0,0;SU=13;PE=8;SR=5;ALG=PROD;AF=5.94e-05;NSAMP=1;MSQ=173.64;AN=16834;AC=1;NS=8438;AC_Hom=0;AC_Het=1;AC_Hemi=0;MAF=5.92557e-05;HWE=1;NFAM=1	.
16	86008633	86008633	16	86009224	86009224	265342	399555.0	-	+	DUP	PASS	265342	N	<DUP>	.	.	.	SVTYPE=DUP;POS=86008633;SVLEN=591;END=86009224;STRANDS=-+:38542;CIPOS=0,0;CIEND=0,0;CIPOS95=0,0;CIEND95=0,0;SU=38542;PE=20419;SR=18123;ALG=PROD;AF=0.1202;NSAMP=1657;MSQ=240.7;AN=16834;AC=2023;NS=8438;AC_Hom=734;AC_Het=1292;AC_Hemi=0;MAF=0.120052;HWE=0;NFAM=1399	.
16	86021056	86021461	16	86022949	86023157	135365	56.86	+	-	DEL	PASS	135365	N	<DEL>	.	.	.	SVTYPE=DEL;POS=86021066;SVLEN=-2081;END=86023147;STRANDS=+-:5;IMPRECISE;CIPOS=-10,395;CIEND=-198,10;CIPOS95=-1,123;CIEND95=-91,2;SU=5;PE=5;SR=0;ALG=PROD;AF=5.94e-05;NSAMP=1;MSQ=56.86;AN=16834;AC=1;NS=8438;AC_Hom=0;AC_Het=1;AC_Hemi=0;MAF=5.92557e-05;HWE=1;NFAM=1	.
16	86039291	86039307	16	86040818	86040826	135366	419.62	+	-	DEL	PASS	135366	N	<DEL>	.	.	.	SVTYPE=DEL;POS=86039297;SVLEN=-1527;END=86040824;STRANDS=+-:17;CIPOS=-6,10;CIEND=-6,2;CIPOS95=0,0;CIEND95=0,0;SU=17;PE=11;SR=6;ALG=PROD;AF=5.94e-05;NSAMP=1;MSQ=419.62;AN=16834;AC=1;NS=8438;AC_Hom=0;AC_Het=1;AC_Hemi=0;MAF=5.92557e-05;HWE=1;NFAM=1	.
16	86052798	86052811	16	86054999	86055019	135367	338.78	+	-	DEL	PASS	135367	N	<DEL>	.	.	.	SVTYPE=DEL;POS=86052804;SVLEN=-2205;END=86055009;STRANDS=+-:13;CIPOS=-6,7;CIEND=-10,10;CIPOS95=0,0;CIEND95=0,0;SU=13;PE=9;SR=4;ALG=PROD;AF=5.94e-05;NSAMP=1;MSQ=338.78;AN=16834;AC=1;NS=8438;AC_Hom=0;AC_Het=1;AC_Hemi=0;MAF=5.92557e-05;HWE=1;NFAM=1	.
16	86057833	86057890	Y	19963791	19963848	24407	26471.0	-	-	BND	LOW	24407_1	N	[Y:19963821[N	24407_2	N	[16:86057863[N	SVTYPE=BND;POS=86057863;STRANDS=--:9;CIPOS=-29,28;CIEND=-29,28;CIPOS95=0,0;CIEND95=0,0;MATEID=24407_2;EVENT=24407;SU=9;PE=0;SR=9;ALG=PROD;AF=0.06126;NSAMP=752;MSQ=34.69;AN=16814;AC=1030;NS=8428;AC_Hom=556;AC_Het=474;AC_Hemi=0;MAF=0.0611058;HWE=0;NFAM=731	SVTYPE=BND;POS=19963821;STRANDS=--:9;CIPOS=-29,28;CIEND=-29,28;CIPOS95=0,0;CIEND95=0,0;MATEID=24407_1;EVENT=24407;SECONDARY;SU=9;PE=0;SR=9;ALG=PROD;AF=0.06126;NSAMP=752;MSQ=34.69;AN=16814;AC=1030;NS=8428;AC_Hom=556;AC_Het=474;AC_Hemi=0;MAF=0.0611058;HWE=0;NFAM=731
16	86063299	86063312	16	86072331	86072338	265343	1507.14	-	+	DUP	PASS	265343	N	<DUP>	.	.	.	SVTYPE=DUP;POS=86063307;SVLEN=9028;END=86072335;STRANDS=-+:142;CIPOS=-8,5;CIEND=-4,3;CIPOS95=0,0;CIEND95=0,0;SU=142;PE=83;SR=59;ALG=PROD;AF=0.0005346;NSAMP=7;MSQ=215.26;AN=16834;AC=9;NS=8438;AC_Hom=4;AC_Het=5;AC_Hemi=0;MAF=0.000533302;HWE=1.32704e-06;NFAM=7	.
16	86073712	86074044	16	86073783	86074054	135368	108936.0	+	-	BND	LOW	135368_1	N	N[16:86074001[	135368_2	N	]16:86073741]N	SVTYPE=BND;POS=86073741;STRANDS=+-:8;IMPRECISE;CIPOS=-29,303;CIEND=-217,54;CIPOS95=-29,170;CIEND95=-111,54;MATEID=135368_2;EVENT=135368;SU=8;PE=4;SR=4;ALG=SUM;AF=0.1266;NSAMP=2132;MSQ=50.7;AN=16834;AC=2132;NS=8438;AC_Hom=0;AC_Het=2134;AC_Hemi=0;MAF=0.126452;HWE=0;NFAM=2048	SVTYPE=BND;POS=86074001;STRANDS=+-:8;IMPRECISE;CIPOS=-217,54;CIEND=-29,303;CIPOS95=-111,54;CIEND95=-29,170;MATEID=135368_1;EVENT=135368;SECONDARY;SU=8;PE=4;SR=4;ALG=SUM;AF=0.1266;NSAMP=2132;MSQ=50.7;AN=16834;AC=2132;NS=8438;AC_Hom=0;AC_Het=2134;AC_Hemi=0;MAF=0.126452;HWE=0;NFAM=2048
16	86086947	86086965	16	86087356	86087373	135369	1079.62	+	-	BND	LOW	135369_1	N	N[16:86087366[	135369_2	N	]16:86086955]N	SVTYPE=BND;POS=86086955;STRANDS=+-:4;IMPRECISE;CIPOS=-8,10;CIEND=-9,8;CIPOS95=0,1;CIEND95=0,0;MATEID=135369_2;EVENT=135369;SU=4;PE=0;SR=4;ALG=PROD;AF=0.004158;NSAMP=70;MSQ=13.95;AN=16834;AC=70;NS=8438;AC_Hom=0;AC_Het=70;AC_Hemi=0;MAF=0.0041479;HWE=1;NFAM=70	SVTYPE=BND;POS=86087366;STRANDS=+-:4;IMPRECISE;CIPOS=-9,8;CIEND=-8,10;CIPOS95=0,0;CIEND95=0,1;MATEID=135369_1;EVENT=135369;SECONDARY;SU=4;PE=0;SR=4;ALG=PROD;AF=0.004158;NSAMP=70;MSQ=13.95;AN=16834;AC=70;NS=8438;AC_Hom=0;AC_Het=70;AC_Hemi=0;MAF=0.0041479;HWE=1;NFAM=70
16	86109373	86109417	16	86119669	86119711	135370	3428.78	+	-	DEL	PASS	135370	N	<DEL>	.	.	.	SVTYPE=DEL;POS=86109396;SVLEN=-10295;END=86119691;STRANDS=+-:161;CIPOS=-23,21;CIEND=-22,20;CIPOS95=0,0;CIEND95=0,0;SU=161;PE=77;SR=84;ALG=PROD;AF=0.0003564;NSAMP=6;MSQ=571.47;AN=16834;AC=6;NS=8438;AC_Hom=0;AC_Het=6;AC_Hemi=0;MAF=0.000355534;HWE=1;NFAM=2	.
16	86122369	86122727	16	86123478	86123755	135371	141.98	+	-	BND	LOW	135371_1	N	N[16:86123746[	135371_2	N	]16:86122379]N	SVTYPE=BND;POS=86122379;STRANDS=+-:7;IMPRECISE;CIPOS=-10,348;CIEND=-267,10;CIPOS95=-2,99;CIEND95=-85,1;MATEID=135371_2;EVENT=135371;SU=7;PE=7;SR=0;ALG=PROD;AF=0.0003564;NSAMP=6;MSQ=20.44;AN=16834;AC=6;NS=8438;AC_Hom=0;AC_Het=6;AC_Hemi=0;MAF=0.000355534;HWE=1;NFAM=6	SVTYPE=BND;POS=86123746;STRANDS=+-:7;IMPRECISE;CIPOS=-267,10;CIEND=-10,348;CIPOS95=-85,1;CIEND95=-2,99;MATEID=135371_1;EVENT=135371;SECONDARY;SU=7;PE=7;SR=0;ALG=PROD;AF=0.0003564;NSAMP=6;MSQ=20.44;AN=16834;AC=6;NS=8438;AC_Hom=0;AC_Het=6;AC_Hemi=0;MAF=0.000355534;HWE=1;NFAM=6
16	86128278	86128297	16	86131906	86131923	265344	484.27	-	+	DUP	PASS	265344	N	<DUP>	.	.	.	SVTYPE=DUP;POS=86128288;SVLEN=3625;END=86131913;STRANDS=-+:44;CIPOS=-10,9;CIEND=-7,10;CIPOS95=0,0;CIEND95=0,0;SU=44;PE=29;SR=15;ALG=PROD;AF=5.94e-05;NSAMP=1;MSQ=483.99;AN=16834;AC=1;NS=8438;AC_Hom=0;AC_Het=1;AC_Hemi=0;MAF=5.92557e-05;HWE=1;NFAM=1	.
16	86128728	86128735	16	86128901	86128908	135372	184.44	+	-	DEL	PASS	135372	N	<DEL>	.	.	.	SVTYPE=DEL;POS=86128732;SVLEN=-173;END=86128905;STRANDS=+-:9;CIPOS=-4,3;CIEND=-4,3;CIPOS95=0,0;CIEND95=0,0;SU=9;PE=0;SR=9;ALG=PROD;AF=5.94e-05;NSAMP=1;MSQ=182.6;AN=16834;AC=1;NS=8438;AC_Hom=0;AC_Het=1;AC_Hemi=0;MAF=5.92557e-05;HWE=1;NFAM=1	.
16	86141644	86141701	16	86141688	86141745	135375	59.04	+	-	BND	LOW	135375_1	N	N[16:86141718[	135375_2	N	]16:86141668]N	SVTYPE=BND;POS=86141668;STRANDS=+-:8;IMPRECISE;CIPOS=-24,33;CIEND=-29,28;CIPOS95=-3,3;CIEND95=-3,3;MATEID=135375_2;EVENT=135375;SU=8;PE=1;SR=7;ALG=PROD;AF=5.94e-05;NSAMP=1;MSQ=50.78;RETAINED;AN=16834;AC=1;NS=8438;AC_Hom=0;AC_Het=1;AC_Hemi=0;MAF=5.92557e-05;HWE=1;NFAM=1	SVTYPE=BND;POS=86141718;STRANDS=+-:8;IMPRECISE;CIPOS=-29,28;CIEND=-24,33;CIPOS95=-3,3;CIEND95=-3,3;MATEID=135375_1;EVENT=135375;SECONDARY;SU=8;PE=1;SR=7;ALG=PROD;AF=5.94e-05;NSAMP=1;MSQ=50.78;RETAINED;AN=16834;AC=1;NS=8438;AC_Hom=0;AC_Het=1;AC_Hemi=0;MAF=5.92557e-05;HWE=1;NFAM=1
16	86142125	86142145	16	86142438	86142458	135378	11912.5	+	-	BND	LOW	135378_1	N	N[16:86142449[	135378_2	N	]16:86142135]N	SVTYPE=BND;POS=86142135;STRANDS=+-:5;CIPOS=-10,10;CIEND=-10,10;CIPOS95=0,0;CIEND95=0,0;MATEID=135378_2;EVENT=135378;SU=5;PE=0;SR=5;ALG=PROD;AF=0.02447;NSAMP=412;MSQ=28.18;AN=16834;AC=412;NS=8438;AC_Hom=0;AC_Het=413;AC_Hemi=0;MAF=0.0244726;HWE=0.0103179;NFAM=365	SVTYPE=BND;POS=86142449;STRANDS=+-:5;CIPOS=-10,10;CIEND=-10,10;CIPOS95=0,0;CIEND95=0,0;MATEID=135378_1;EVENT=135378;SECONDARY;SU=5;PE=0;SR=5;ALG=PROD;AF=0.02447;NSAMP=412;MSQ=28.18;AN=16834;AC=412;NS=8438;AC_Hom=0;AC_Het=413;AC_Hemi=0;MAF=0.0244726;HWE=0.0103179;NFAM=365
16	86142136	86142187	16	86142268	86142319	265355	45503.7	-	+	DUP	PASS	265355	N	<DUP>	.	.	.	SVTYPE=DUP;POS=86142162;SVLEN=132;END=86142294;STRANDS=-+:10;CIPOS=-26,25;CIEND=-26,25;CIPOS95=0,0;CIEND95=0,0;SU=10;PE=0;SR=10;ALG=PROD;AF=0.1131;NSAMP=1904;MSQ=23.17;RETAINED;AN=16834;AC=1904;NS=8438;AC_Hom=0;AC_Het=1905;AC_Hemi=0;MAF=0.112882;HWE=0;NFAM=1811	.
16	86142361	86142374	16	86142491	86142509	135379	175.3	+	-	BND	LOW	135379_1	N	N[16:86142500[	135379_2	N	]16:86142369]N	SVTYPE=BND;POS=86142369;STRANDS=+-:4;IMPRECISE;CIPOS=-8,5;CIEND=-8,10;CIPOS95=-1,0;CIEND95=0,1;MATEID=135379_2;EVENT=135379;SU=4;PE=0;SR=4;ALG=PROD;AF=0.0005346;NSAMP=9;MSQ=18.29;AN=16834;AC=9;NS=8438;AC_Hom=0;AC_Het=9;AC_Hemi=0;MAF=0.000533302;HWE=1;NFAM=9	SVTYPE=BND;POS=86142500;STRANDS=+-:4;IMPRECISE;CIPOS=-8,10;CIEND=-8,5;CIPOS95=0,1;CIEND95=-1,0;MATEID=135379_1;EVENT=135379;SECONDARY;SU=4;PE=0;SR=4;ALG=PROD;AF=0.0005346;NSAMP=9;MSQ=18.29;AN=16834;AC=9;NS=8438;AC_Hom=0;AC_Het=9;AC_Hemi=0;MAF=0.000533302;HWE=1;NFAM=9
16	86155058	86155174	16	86155143	86155242	135380	680.01	+	-	BND	LOW	135380_1	N	N[16:86155189[	135380_2	N	]16:86155134]N	SVTYPE=BND;POS=86155134;STRANDS=+-:14;IMPRECISE;CIPOS=-76,40;CIEND=-45,54;CIPOS95=-48,40;CIEND95=-26,26;MATEID=135380_2;EVENT=135380;SU=14;PE=0;SR=14;ALG=SUM;AF=0.0008317;NSAMP=14;MSQ=40.64;AN=16834;AC=14;NS=8438;AC_Hom=0;AC_Het=14;AC_Hemi=0;MAF=0.00082958;HWE=1;NFAM=14	SVTYPE=BND;POS=86155189;STRANDS=+-:14;IMPRECISE;CIPOS=-45,54;CIEND=-76,40;CIPOS95=-26,26;CIEND95=-48,40;MATEID=135380_1;EVENT=135380;SECONDARY;SU=14;PE=0;SR=14;ALG=SUM;AF=0.0008317;NSAMP=14;MSQ=40.64;AN=16834;AC=14;NS=8438;AC_Hom=0;AC_Het=14;AC_Hemi=0;MAF=0.00082958;HWE=1;NFAM=14
16	86155082	86155099	16	86155347	86155364	135381	2908.39	+	-	BND	LOW	135381_1	N	N[16:86155357[	135381_2	N	]16:86155091]N	SVTYPE=BND;POS=86155091;STRANDS=+-:4;IMPRECISE;CIPOS=-9,8;CIEND=-9,8;CIPOS95=0,1;CIEND95=0,0;MATEID=135381_2;EVENT=135381;SU=4;PE=0;SR=4;ALG=PROD;AF=0.008673;NSAMP=146;MSQ=18.13;AN=16834;AC=146;NS=8438;AC_Hom=0;AC_Het=148;AC_Hemi=0;MAF=0.00876985;HWE=1;NFAM=146	SVTYPE=BND;POS=86155357;STRANDS=+-:4;IMPRECISE;CIPOS=-9,8;CIEND=-9,8;CIPOS95=0,0;CIEND95=0,1;MATEID=135381_1;EVENT=135381;SECONDARY;SU=4;PE=0;SR=4;ALG=PROD;AF=0.008673;NSAMP=146;MSQ=18.13;AN=16834;AC=146;NS=8438;AC_Hom=0;AC_Het=148;AC_Hemi=0;MAF=0.00876985;HWE=1;NFAM=146
16	86155267	86155285	16	86155510	86155527	135382	567.19	+	-	BND	LOW	135382_1	N	N[16:86155520[	135382_2	N	]16:86155277]N	SVTYPE=BND;POS=86155277;STRANDS=+-:4;IMPRECISE;CIPOS=-10,8;CIEND=-9,8;CIPOS95=-1,0;CIEND95=0,0;MATEID=135382_2;EVENT=135382;SU=4;PE=0;SR=4;ALG=PROD;AF=0.001485;NSAMP=25;MSQ=19.97;RETAINED;AN=16834;AC=25;NS=8438;AC_Hom=0;AC_Het=25;AC_Hemi=0;MAF=0.00148139;HWE=1;NFAM=25	SVTYPE=BND;POS=86155520;STRANDS=+-:4;IMPRECISE;CIPOS=-9,8;CIEND=-10,8;CIPOS95=0,0;CIEND95=-1,0;MATEID=135382_1;EVENT=135382;SECONDARY;SU=4;PE=0;SR=4;ALG=PROD;AF=0.001485;NSAMP=25;MSQ=19.97;RETAINED;AN=16834;AC=25;NS=8438;AC_Hom=0;AC_Het=25;AC_Hemi=0;MAF=0.00148139;HWE=1;NFAM=25
16	86155490	86155539	16	86156047	86156094	135384	602.41	+	-	DEL	PASS	135384	N	<DEL>	.	.	.	SVTYPE=DEL;POS=86155515;SVLEN=-557;END=86156072;STRANDS=+-:29;CIPOS=-25,24;CIEND=-25,22;CIPOS95=0,0;CIEND95=0,0;SU=29;PE=14;SR=15;ALG=PROD;AF=0.0001188;NSAMP=2;MSQ=301.2;AN=16834;AC=2;NS=8438;AC_Hom=0;AC_Het=2;AC_Hemi=0;MAF=0.000118511;HWE=1;NFAM=2	.
16	86155900	86155902	16	86156892	86156893	135385	21174.9	+	-	BND	PASS	135385_1	N	N[16:86156894[	135385_2	N	]16:86155901]N	SVTYPE=BND;POS=86155901;STRANDS=+-:895;CIPOS=-1,1;CIEND=-1,0;CIPOS95=0,0;CIEND95=0,0;MATEID=135385_2;EVENT=135385;SU=895;PE=480;SR=415;ALG=PROD;AF=0.003148;NSAMP=53;MSQ=399.53;AN=16834;AC=53;NS=8438;AC_Hom=0;AC_Het=53;AC_Hemi=0;MAF=0.00314055;HWE=1;NFAM=53	SVTYPE=BND;POS=86156894;STRANDS=+-:895;CIPOS=-1,0;CIEND=-1,1;CIPOS95=0,0;CIEND95=0,0;MATEID=135385_1;EVENT=135385;SECONDARY;SU=895;PE=480;SR=415;ALG=PROD;AF=0.003148;NSAMP=53;MSQ=399.53;AN=16834;AC=53;NS=8438;AC_Hom=0;AC_Het=53;AC_Hemi=0;MAF=0.00314055;HWE=1;NFAM=53
16	86200391	86200411	16	86200445	86200465	135386	96.01	+	-	BND	LOW	135386_1	N	N[16:86200456[	135386_2	N	]16:86200401]N	SVTYPE=BND;POS=86200401;STRANDS=+-:5;CIPOS=-10,10;CIEND=-10,10;CIPOS95=0,0;CIEND95=0,0;MATEID=135386_2;EVENT=135386;SU=5;PE=0;SR=5;ALG=PROD;AF=5.94e-05;NSAMP=1;MSQ=95.81;AN=16834;AC=1;NS=8438;AC_Hom=0;AC_Het=1;AC_Hemi=0;MAF=5.92557e-05;HWE=1;NFAM=1	SVTYPE=BND;POS=86200456;STRANDS=+-:5;CIPOS=-10,10;CIEND=-10,10;CIPOS95=0,0;CIEND95=0,0;MATEID=135386_1;EVENT=135386;SECONDARY;SU=5;PE=0;SR=5;ALG=PROD;AF=5.94e-05;NSAMP=1;MSQ=95.81;AN=16834;AC=1;NS=8438;AC_Hom=0;AC_Het=1;AC_Hemi=0;MAF=5.92557e-05;HWE=1;NFAM=1
16	86223760	86223765	16	86223825	86223830	135387	10810.6	+	-	BND	LOW	135387_1	N	N[16:86223829[	135387_2	N	]16:86223763]N	SVTYPE=BND;POS=86223763;STRANDS=+-:158;CIPOS=-3,2;CIEND=-3,2;CIPOS95=0,0;CIEND95=0,0;MATEID=135387_2;EVENT=135387;SU=158;PE=0;SR=158;ALG=PROD;AF=0.01825;NSAMP=302;MSQ=32.6;AN=16818;AC=307;NS=8430;AC_Hom=10;AC_Het=298;AC_Hemi=0;MAF=0.0182681;HWE=0.206989;NFAM=301	SVTYPE=BND;POS=86223829;STRANDS=+-:158;CIPOS=-3,2;CIEND=-3,2;CIPOS95=0,0;CIEND95=0,0;MATEID=135387_1;EVENT=135387;SECONDARY;SU=158;PE=0;SR=158;ALG=PROD;AF=0.01825;NSAMP=302;MSQ=32.6;AN=16818;AC=307;NS=8430;AC_Hom=10;AC_Het=298;AC_Hemi=0;MAF=0.0182681;HWE=0.206989;NFAM=301
16	86235749	86235800	16	86235989	86236038	265356	202.51	-	+	DUP	PASS	265356	N	<DUP>	.	.	.	SVTYPE=DUP;POS=86235775;SVLEN=239;END=86236014;STRANDS=-+:13;CIPOS=-26,25;CIEND=-25,24;CIPOS95=0,0;CIEND95=0,0;SU=13;PE=0;SR=13;ALG=PROD;AF=0.0001782;NSAMP=3;MSQ=66.06;AN=16834;AC=3;NS=8438;AC_Hom=0;AC_Het=3;AC_Hemi=0;MAF=0.000177767;HWE=1;NFAM=3	.
16	86240864	86240884	16	86240935	86240955	135388	449.69	+	-	BND	PASS	135388_1	N	N[16:86240946[	135388_2	N	]16:86240874]N	SVTYPE=BND;POS=86240874;STRANDS=+-:13;CIPOS=-10,10;CIEND=-10,10;CIPOS95=0,0;CIEND95=0,0;MATEID=135388_2;EVENT=135388;SU=13;PE=0;SR=13;ALG=PROD;AF=5.94e-05;NSAMP=1;MSQ=449.68;AN=16834;AC=1;NS=8438;AC_Hom=0;AC_Het=1;AC_Hemi=0;MAF=5.92557e-05;HWE=1;NFAM=1	SVTYPE=BND;POS=86240946;STRANDS=+-:13;CIPOS=-10,10;CIEND=-10,10;CIPOS95=0,0;CIEND95=0,0;MATEID=135388_1;EVENT=135388;SECONDARY;SU=13;PE=0;SR=13;ALG=PROD;AF=5.94e-05;NSAMP=1;MSQ=449.68;AN=16834;AC=1;NS=8438;AC_Hom=0;AC_Het=1;AC_Hemi=0;MAF=5.92557e-05;HWE=1;NFAM=1
16	86275814	86275833	16	86276082	86276098	135389	221.9	+	-	BND	LOW	135389_1	N	N[16:86276093[	135389_2	N	]16:86275824]N	SVTYPE=BND;POS=86275824;STRANDS=+-:6;IMPRECISE;CIPOS=-10,9;CIEND=-10,6;CIPOS95=-1,1;CIEND95=-4,1;MATEID=135389_2;EVENT=135389;SU=6;PE=4;SR=2;ALG=PROD;AF=0.0001188;NSAMP=2;MSQ=109.34;AN=16834;AC=2;NS=8438;AC_Hom=0;AC_Het=2;AC_Hemi=0;MAF=0.000118511;HWE=1;NFAM=2	SVTYPE=BND;POS=86276093;STRANDS=+-:6;IMPRECISE;CIPOS=-10,6;CIEND=-10,9;CIPOS95=-4,1;CIEND95=-1,1;MATEID=135389_1;EVENT=135389;SECONDARY;SU=6;PE=4;SR=2;ALG=PROD;AF=0.0001188;NSAMP=2;MSQ=109.34;AN=16834;AC=2;NS=8438;AC_Hom=0;AC_Het=2;AC_Hemi=0;MAF=0.000118511;HWE=1;NFAM=2
16	86284321	86284321	16	86284616	86284616	135390	6.53821e+06	+	-	MEI	PASS	135390	N	<DEL:ME:SINE|Alu|AluY>	.	.	.	SVTYPE=MEI;POS=86284321;SVLEN=-295;END=86284616;STRANDS=+-:136518;CIPOS=0,0;CIEND=0,0;CIPOS95=0,0;CIEND95=0,0;SU=136518;PE=27933;SR=108585;ALG=PROD;AF=0.7066;NSAMP=7633;MSQ=853.53;AN=16834;AC=11895;NS=8438;AC_Hom=8552;AC_Het=3378;AC_Hemi=0;MAF=0.293079;HWE=0.0019323;NFAM=6741	.
16	86312750	86313050	19	5551454	5551935	23573	83.64	-	+	BND	LOW	23573_1	N	]19:5551464]N	23573_2	N	N[16:86313041[	SVTYPE=BND;POS=86313041;STRANDS=-+:4;IMPRECISE;CIPOS=-290,10;CIEND=-10,471;CIPOS95=-149,1;CIEND95=-1,144;MATEID=23573_2;EVENT=23573;SU=4;PE=4;SR=0;ALG=PROD;AF=0.0001782;NSAMP=3;MSQ=27.79;AN=16834;AC=3;NS=8438;AC_Hom=0;AC_Het=3;AC_Hemi=0;MAF=0.000177767;HWE=1;NFAM=3	SVTYPE=BND;POS=5551464;STRANDS=-+:4;IMPRECISE;CIPOS=-10,471;CIEND=-290,10;CIPOS95=-1,144;CIEND95=-149,1;MATEID=23573_1;EVENT=23573;SECONDARY;SU=4;PE=4;SR=0;ALG=PROD;AF=0.0001782;NSAMP=3;MSQ=27.79;AN=16834;AC=3;NS=8438;AC_Hom=0;AC_Het=3;AC_Hemi=0;MAF=0.000177767;HWE=1;NFAM=3
16	86312853	86313387	19	5550849	5551312	23572	736.22	+	-	BND	LOW	23572_1	N	N[19:5551254[	23572_2	N	]16:86312903]N	SVTYPE=BND;POS=86312903;STRANDS=+-:62;IMPRECISE;CIPOS=-50,484;CIEND=-404,59;CIPOS95=-50,119;CIEND95=-125,59;MATEID=23572_2;EVENT=23572;SU=62;PE=62;SR=0;ALG=SUM;AF=0.0008317;NSAMP=14;MSQ=52.59;AN=16834;AC=14;NS=8438;AC_Hom=0;AC_Het=14;AC_Hemi=0;MAF=0.00082958;HWE=1;NFAM=14	SVTYPE=BND;POS=5551254;STRANDS=+-:62;IMPRECISE;CIPOS=-404,59;CIEND=-50,484;CIPOS95=-125,59;CIEND95=-50,119;MATEID=23572_1;EVENT=23572;SECONDARY;SU=62;PE=62;SR=0;ALG=SUM;AF=0.0008317;NSAMP=14;MSQ=52.59;AN=16834;AC=14;NS=8438;AC_Hom=0;AC_Het=14;AC_Hemi=0;MAF=0.00082958;HWE=1;NFAM=14
16	86313324	86313752	19	55520642	55521119	23697	94.14	+	+	BND	LOW	23697_1	N	N]19:55520652]	23697_2	N	N]16:86313334]	SVTYPE=BND;POS=86313334;STRANDS=++:4;IMPRECISE;CIPOS=-10,418;CIEND=-10,467;CIPOS95=-1,138;CIEND95=-1,165;MATEID=23697_2;EVENT=23697;SU=4;PE=4;SR=0;ALG=PROD;AF=0.000297;NSAMP=5;MSQ=17.86;AN=16834;AC=5;NS=8438;AC_Hom=0;AC_Het=5;AC_Hemi=0;MAF=0.000296279;HWE=1;NFAM=5	SVTYPE=BND;POS=55520652;STRANDS=++:4;IMPRECISE;CIPOS=-10,467;CIEND=-10,418;CIPOS95=-1,165;CIEND95=-1,138;MATEID=23697_1;EVENT=23697;SECONDARY;SU=4;PE=4;SR=0;ALG=PROD;AF=0.000297;NSAMP=5;MSQ=17.86;AN=16834;AC=5;NS=8438;AC_Hom=0;AC_Het=5;AC_Hemi=0;MAF=0.000296279;HWE=1;NFAM=5
16	86328970	86328987	16	86329163	86329180	135391	209.36	+	-	DEL	PASS	135391	N	<DEL>	.	.	.	SVTYPE=DEL;POS=86328979;SVLEN=-193;END=86329172;STRANDS=+-:4;CIPOS=-9,8;CIEND=-9,8;CIPOS95=0,0;CIEND95=0,0;SU=4;PE=0;SR=4;ALG=PROD;AF=5.94e-05;NSAMP=1;MSQ=203.45;AN=16834;AC=1;NS=8438;AC_Hom=0;AC_Het=1;AC_Hemi=0;MAF=5.92557e-05;HWE=1;NFAM=1	.
16	86348662	86348679	16	86348793	86348810	135392	26.96	+	-	BND	LOW	135392_1	N	N[16:86348803[	135392_2	N	]16:86348671]N	SVTYPE=BND;POS=86348671;STRANDS=+-:4;CIPOS=-9,8;CIEND=-9,8;CIPOS95=0,0;CIEND95=0,0;MATEID=135392_2;EVENT=135392;SU=4;PE=0;SR=4;ALG=PROD;AF=5.94e-05;NSAMP=1;MSQ=26.81;AN=16834;AC=1;NS=8438;AC_Hom=0;AC_Het=1;AC_Hemi=0;MAF=5.92557e-05;HWE=1;NFAM=1	SVTYPE=BND;POS=86348803;STRANDS=+-:4;CIPOS=-9,8;CIEND=-9,8;CIPOS95=0,0;CIEND95=0,0;MATEID=135392_1;EVENT=135392;SECONDARY;SU=4;PE=0;SR=4;ALG=PROD;AF=5.94e-05;NSAMP=1;MSQ=26.81;AN=16834;AC=1;NS=8438;AC_Hom=0;AC_Het=1;AC_Hemi=0;MAF=5.92557e-05;HWE=1;NFAM=1
16	86349003	86349023	16	86349063	86349083	135393	186.08	+	-	BND	LOW	135393_1	N	N[16:86349074[	135393_2	N	]16:86349013]N	SVTYPE=BND;POS=86349013;STRANDS=+-:5;CIPOS=-10,10;CIEND=-10,10;CIPOS95=0,0;CIEND95=0,0;MATEID=135393_2;EVENT=135393;SU=5;PE=0;SR=5;ALG=PROD;AF=5.94e-05;NSAMP=1;MSQ=185.73;AN=16834;AC=1;NS=8438;AC_Hom=0;AC_Het=1;AC_Hemi=0;MAF=5.92557e-05;HWE=1;NFAM=1	SVTYPE=BND;POS=86349074;STRANDS=+-:5;CIPOS=-10,10;CIEND=-10,10;CIPOS95=0,0;CIEND95=0,0;MATEID=135393_1;EVENT=135393;SECONDARY;SU=5;PE=0;SR=5;ALG=PROD;AF=5.94e-05;NSAMP=1;MSQ=185.73;AN=16834;AC=1;NS=8438;AC_Hom=0;AC_Het=1;AC_Hemi=0;MAF=5.92557e-05;HWE=1;NFAM=1
16	86352895	86352906	16	86352946	86352957	135394	159.22	+	-	BND	LOW	135394_1	N	N[16:86352953[	135394_2	N	]16:86352901]N	SVTYPE=BND;POS=86352901;STRANDS=+-:6;CIPOS=-6,5;CIEND=-6,5;CIPOS95=0,0;CIEND95=0,0;MATEID=135394_2;EVENT=135394;SU=6;PE=0;SR=6;ALG=PROD;AF=5.94e-05;NSAMP=1;MSQ=146.84;AN=16834;AC=1;NS=8438;AC_Hom=0;AC_Het=1;AC_Hemi=0;MAF=5.92557e-05;HWE=1;NFAM=1	SVTYPE=BND;POS=86352953;STRANDS=+-:6;CIPOS=-6,5;CIEND=-6,5;CIPOS95=0,0;CIEND95=0,0;MATEID=135394_1;EVENT=135394;SECONDARY;SU=6;PE=0;SR=6;ALG=PROD;AF=5.94e-05;NSAMP=1;MSQ=146.84;AN=16834;AC=1;NS=8438;AC_Hom=0;AC_Het=1;AC_Hemi=0;MAF=5.92557e-05;HWE=1;NFAM=1
16	86359533	86359542	16	86359590	86359602	135395	14405.7	+	-	BND	LOW	135395_1	N	N[16:86359597[	135395_2	N	]16:86359538]N	SVTYPE=BND;POS=86359538;STRANDS=+-:64;CIPOS=-5,4;CIEND=-6,6;CIPOS95=0,0;CIEND95=0,0;MATEID=135395_2;EVENT=135395;SU=64;PE=0;SR=64;ALG=PROD;AF=0.01063;NSAMP=178;MSQ=80.88;AN=16834;AC=179;NS=8438;AC_Hom=2;AC_Het=177;AC_Hemi=0;MAF=0.0106068;HWE=0.614846;NFAM=175	SVTYPE=BND;POS=86359597;STRANDS=+-:64;CIPOS=-6,6;CIEND=-5,4;CIPOS95=0,0;CIEND95=0,0;MATEID=135395_1;EVENT=135395;SECONDARY;SU=64;PE=0;SR=64;ALG=PROD;AF=0.01063;NSAMP=178;MSQ=80.88;AN=16834;AC=179;NS=8438;AC_Hom=2;AC_Het=177;AC_Hemi=0;MAF=0.0106068;HWE=0.614846;NFAM=175
16	86359664	86359668	16	86359727	86359734	135396	8042.49	+	-	BND	LOW	135396_1	N	N[16:86359733[	135396_2	N	]16:86359666]N	SVTYPE=BND;POS=86359666;STRANDS=+-:279;CIPOS=-2,2;CIEND=-5,2;CIPOS95=0,0;CIEND95=0,0;MATEID=135396_2;EVENT=135396;SU=279;PE=0;SR=279;ALG=PROD;AF=0.003089;NSAMP=52;MSQ=150.22;AN=16834;AC=52;NS=8438;AC_Hom=0;AC_Het=53;AC_Hemi=0;MAF=0.00314055;HWE=1;NFAM=33	SVTYPE=BND;POS=86359733;STRANDS=+-:279;CIPOS=-5,2;CIEND=-2,2;CIPOS95=0,0;CIEND95=0,0;MATEID=135396_1;EVENT=135396;SECONDARY;SU=279;PE=0;SR=279;ALG=PROD;AF=0.003089;NSAMP=52;MSQ=150.22;AN=16834;AC=52;NS=8438;AC_Hom=0;AC_Het=53;AC_Hemi=0;MAF=0.00314055;HWE=1;NFAM=33
16	86378673	86379424	16	86384961	86385749	301055	3.59517e+06	+	+	INV	LOW	301055	N	<INV>	.	.	.	SVTYPE=INV;POS=86379160;SVLEN=6314;END=86385474;STRANDS=++:110,--:68054;IMPRECISE;CIPOS=-487,264;CIEND=-513,275;CIPOS95=-79,79;CIEND95=-97,97;SU=68164;PE=68163;SR=1;ALG=SUM;AF=0.4983;NSAMP=8388;MSQ=427.48;RETAINED;AN=16834;AC=8388;NS=8438;AC_Hom=0;AC_Het=8409;AC_Hemi=0;MAF=0.498282;HWE=0;NFAM=7373	.
16	86378934	86379034	16	86385840	86385940	301060	1.45463e+06	+	+	BND	LOW	301060_1	N	N]16:86385890]	301060_2	N	N]16:86378984]	SVTYPE=BND;POS=86378984;STRANDS=++:22;IMPRECISE;CIPOS=-50,50;CIEND=-50,50;CIPOS95=-3,3;CIEND95=-3,3;MATEID=301060_2;EVENT=301060;SU=22;PE=21;SR=1;ALG=PROD;AF=0.4789;NSAMP=8062;MSQ=179.88;AN=16834;AC=8062;NS=8438;AC_Hom=0;AC_Het=8083;AC_Hemi=0;MAF=0.478964;HWE=0;NFAM=7110	SVTYPE=BND;POS=86385890;STRANDS=++:22;IMPRECISE;CIPOS=-50,50;CIEND=-50,50;CIPOS95=-3,3;CIEND95=-3,3;MATEID=301060_1;EVENT=301060;SECONDARY;SU=22;PE=21;SR=1;ALG=PROD;AF=0.4789;NSAMP=8062;MSQ=179.88;AN=16834;AC=8062;NS=8438;AC_Hom=0;AC_Het=8083;AC_Hemi=0;MAF=0.478964;HWE=0;NFAM=7110
16	86379001	86379277	16	86385281	86385431	301062	1.14762e+06	-	-	BND	LOW	301062_1	N	[16:86385382[N	301062_2	N	[16:86379228[N	SVTYPE=BND;POS=86379228;STRANDS=--:9;IMPRECISE;CIPOS=-226,50;CIEND=-100,50;CIPOS95=-59,50;CIEND95=-23,23;MATEID=301062_2;EVENT=301062;SU=9;PE=9;SR=0;ALG=PROD;AF=0.4644;NSAMP=7817;MSQ=146.45;AN=16834;AC=7817;NS=8438;AC_Hom=0;AC_Het=7836;AC_Hemi=0;MAF=0.464328;HWE=0;NFAM=6900	SVTYPE=BND;POS=86385382;STRANDS=--:9;IMPRECISE;CIPOS=-100,50;CIEND=-226,50;CIPOS95=-23,23;CIEND95=-59,50;MATEID=301062_1;EVENT=301062;SECONDARY;SU=9;PE=9;SR=0;ALG=PROD;AF=0.4644;NSAMP=7817;MSQ=146.45;AN=16834;AC=7817;NS=8438;AC_Hom=0;AC_Het=7836;AC_Hemi=0;MAF=0.464328;HWE=0;NFAM=6900
16	86379116	86379216	16	86385904	86386004	301061	1.52699e+06	+	+	INV	LOW	301061	N	<INV>	.	.	.	SVTYPE=INV;POS=86379166;SVLEN=6788;END=86385954;STRANDS=++:16,--:1;IMPRECISE;CIPOS=-50,50;CIEND=-50,50;CIPOS95=-3,3;CIEND95=-4,4;SU=17;PE=16;SR=1;ALG=PROD;AF=0.4812;NSAMP=8100;MSQ=187.94;AN=16834;AC=8100;NS=8438;AC_Hom=0;AC_Het=8121;AC_Hemi=0;MAF=0.481216;HWE=0;NFAM=7145	.
16	86379261	86379558	16	86385592	86385842	301059	1.40988e+06	+	+	BND	LOW	301059_1	N	N]16:86385653]	301059_2	N	N]16:86379311]	SVTYPE=BND;POS=86379311;STRANDS=++:49;IMPRECISE;CIPOS=-50,247;CIEND=-61,189;CIPOS95=-50,159;CIEND95=-28,28;MATEID=301059_2;EVENT=301059;SU=49;PE=48;SR=1;ALG=SUM;AF=0.4761;NSAMP=8015;MSQ=175.38;AN=16834;AC=8015;NS=8438;AC_Hom=0;AC_Het=8036;AC_Hemi=0;MAF=0.476179;HWE=0;NFAM=7069	SVTYPE=BND;POS=86385653;STRANDS=++:49;IMPRECISE;CIPOS=-61,189;CIEND=-50,247;CIPOS95=-28,28;CIEND95=-50,159;MATEID=301059_1;EVENT=301059;SECONDARY;SU=49;PE=48;SR=1;ALG=SUM;AF=0.4761;NSAMP=8015;MSQ=175.38;AN=16834;AC=8015;NS=8438;AC_Hom=0;AC_Het=8036;AC_Hemi=0;MAF=0.476179;HWE=0;NFAM=7069
16	86388784	86388789	16	86389159	86389179	135397	593.46	+	-	DEL	PASS	135397	N	<DEL>	.	.	.	SVTYPE=DEL;POS=86388787;SVLEN=-382;END=86389169;STRANDS=+-:20;CIPOS=-3,2;CIEND=-10,10;CIPOS95=0,0;CIEND95=0,0;SU=20;PE=8;SR=12;ALG=PROD;AF=5.94e-05;NSAMP=1;MSQ=593.45;AN=16834;AC=1;NS=8438;AC_Hom=0;AC_Het=1;AC_Hemi=0;MAF=5.92557e-05;HWE=1;NFAM=1	.
16	86427695	86427755	16	86427778	86427838	135398	236.3	+	-	BND	LOW	135398_1	N	N[16:86427809[	135398_2	N	]16:86427725]N	SVTYPE=BND;POS=86427725;STRANDS=+-:13;CIPOS=-30,30;CIEND=-30,30;CIPOS95=0,0;CIEND95=0,0;MATEID=135398_2;EVENT=135398;SU=13;PE=0;SR=13;ALG=PROD;AF=0.0001782;NSAMP=3;MSQ=78.42;AN=16834;AC=3;NS=8438;AC_Hom=0;AC_Het=3;AC_Hemi=0;MAF=0.000177767;HWE=1;NFAM=2	SVTYPE=BND;POS=86427809;STRANDS=+-:13;CIPOS=-30,30;CIEND=-30,30;CIPOS95=0,0;CIEND95=0,0;MATEID=135398_1;EVENT=135398;SECONDARY;SU=13;PE=0;SR=13;ALG=PROD;AF=0.0001782;NSAMP=3;MSQ=78.42;AN=16834;AC=3;NS=8438;AC_Hom=0;AC_Het=3;AC_Hemi=0;MAF=0.000177767;HWE=1;NFAM=2
16	86428402	86428404	16	86434384	86434386	135399	920.21	+	-	DEL	PASS	135399	N	<DEL>	.	.	.	SVTYPE=DEL;POS=86428404;SVLEN=-5982;END=86434386;STRANDS=+-:41;CIPOS=-2,0;CIEND=-2,0;CIPOS95=0,0;CIEND95=0,0;SU=41;PE=17;SR=24;ALG=PROD;AF=5.94e-05;NSAMP=1;MSQ=920.21;AN=16834;AC=1;NS=8438;AC_Hom=0;AC_Het=1;AC_Hemi=0;MAF=5.92557e-05;HWE=1;NFAM=1	.
16	86428817	86428867	16	86428863	86428902	135400	8004.94	+	-	BND	LOW	135400_1	N	N[16:86428875[	135400_2	N	]16:86428824]N	SVTYPE=BND;POS=86428824;STRANDS=+-:104;CIPOS=-7,43;CIEND=-11,28;CIPOS95=0,0;CIEND95=0,0;MATEID=135400_2;EVENT=135400;SU=104;PE=0;SR=104;ALG=PROD;AF=0.01668;NSAMP=250;MSQ=27.94;AN=16368;AC=273;NS=8205;AC_Hom=46;AC_Het=227;AC_Hemi=0;MAF=0.0166362;HWE=2.43829e-17;NFAM=241	SVTYPE=BND;POS=86428875;STRANDS=+-:104;CIPOS=-11,28;CIEND=-7,43;CIPOS95=0,0;CIEND95=0,0;MATEID=135400_1;EVENT=135400;SECONDARY;SU=104;PE=0;SR=104;ALG=PROD;AF=0.01668;NSAMP=250;MSQ=27.94;AN=16368;AC=273;NS=8205;AC_Hom=46;AC_Het=227;AC_Hemi=0;MAF=0.0166362;HWE=2.43829e-17;NFAM=241
16	86442166	86442213	16	86446770	86446818	135401	775.99	+	-	DEL	PASS	135401	N	<DEL>	.	.	.	SVTYPE=DEL;POS=86442190;SVLEN=-4606;END=86446796;STRANDS=+-:34;CIPOS=-24,23;CIEND=-26,22;CIPOS95=0,0;CIEND95=0,0;SU=34;PE=19;SR=15;ALG=PROD;AF=0.0001188;NSAMP=2;MSQ=388;AN=16834;AC=2;NS=8438;AC_Hom=0;AC_Het=2;AC_Hemi=0;MAF=0.000118511;HWE=1;NFAM=1	.
16	86447115	86447132	16	86447561	86447570	135402	10989.9	+	-	BND	PASS	135402_1	N	N[16:86447567[	135402_2	N	]16:86447122]N	SVTYPE=BND;POS=86447122;STRANDS=+-:431;CIPOS=-7,10;CIEND=-5,4;CIPOS95=0,0;CIEND95=0,0;MATEID=135402_2;EVENT=135402;SU=431;PE=220;SR=211;ALG=PROD;AF=0.001426;NSAMP=24;MSQ=457.91;AN=16834;AC=24;NS=8438;AC_Hom=0;AC_Het=24;AC_Hemi=0;MAF=0.00142214;HWE=1;NFAM=24	SVTYPE=BND;POS=86447567;STRANDS=+-:431;CIPOS=-5,4;CIEND=-7,10;CIPOS95=0,0;CIEND95=0,0;MATEID=135402_1;EVENT=135402;SECONDARY;SU=431;PE=220;SR=211;ALG=PROD;AF=0.001426;NSAMP=24;MSQ=457.91;AN=16834;AC=24;NS=8438;AC_Hom=0;AC_Het=24;AC_Hemi=0;MAF=0.00142214;HWE=1;NFAM=24
16	86452808	86453202	22	28121143	28121542	23906	2813.45	-	-	BND	LOW	23906_1	N	[22:28121493[N	23906_2	N	[16:86453153[N	SVTYPE=BND;POS=86453153;STRANDS=--:8;IMPRECISE;CIPOS=-344,50;CIEND=-349,50;CIPOS95=-132,50;CIEND95=-129,50;MATEID=23906_2;EVENT=23906;SU=8;PE=8;SR=0;ALG=PROD;AF=0.008198;NSAMP=138;MSQ=19.13;AN=16834;AC=138;NS=8438;AC_Hom=0;AC_Het=138;AC_Hemi=0;MAF=0.00817729;HWE=1;NFAM=138	SVTYPE=BND;POS=28121493;STRANDS=--:8;IMPRECISE;CIPOS=-349,50;CIEND=-344,50;CIPOS95=-129,50;CIEND95=-132,50;MATEID=23906_1;EVENT=23906;SECONDARY;SU=8;PE=8;SR=0;ALG=PROD;AF=0.008198;NSAMP=138;MSQ=19.13;AN=16834;AC=138;NS=8438;AC_Hom=0;AC_Het=138;AC_Hemi=0;MAF=0.00817729;HWE=1;NFAM=138
16	86453320	86453621	22	28121566	28121867	23905	112238.0	+	+	BND	LOW	23905_1	N	N]22:28121576]	23905_2	N	N]16:86453331]	SVTYPE=BND;POS=86453331;STRANDS=++:358;IMPRECISE;CIPOS=-11,290;CIEND=-10,291;CIPOS95=-11,23;CIEND95=-10,15;MATEID=23905_2;EVENT=23905;SU=358;PE=358;SR=0;ALG=PROD;AF=0.1712;NSAMP=2882;MSQ=38.37;AN=16834;AC=2882;NS=8438;AC_Hom=0;AC_Het=2890;AC_Hemi=0;MAF=0.171249;HWE=0;NFAM=2642	SVTYPE=BND;POS=28121576;STRANDS=++:358;IMPRECISE;CIPOS=-10,291;CIEND=-11,290;CIPOS95=-10,15;CIEND95=-11,23;MATEID=23905_1;EVENT=23905;SECONDARY;SU=358;PE=358;SR=0;ALG=PROD;AF=0.1712;NSAMP=2882;MSQ=38.37;AN=16834;AC=2882;NS=8438;AC_Hom=0;AC_Het=2890;AC_Hemi=0;MAF=0.171249;HWE=0;NFAM=2642
16	86482983	86482999	16	86486070	86486088	301063	1179.8	-	-	BND	LOW	301063_1	N	[16:86486080[N	301063_2	N	[16:86482992[N	SVTYPE=BND;POS=86482992;STRANDS=--:77;CIPOS=-8,8;CIEND=-9,9;CIPOS95=0,0;CIEND95=0,0;MATEID=301063_2;EVENT=301063;SU=77;PE=24;SR=53;ALG=PROD;AF=0.000297;NSAMP=5;MSQ=235.91;AN=16834;AC=5;NS=8438;AC_Hom=0;AC_Het=5;AC_Hemi=0;MAF=0.000296279;HWE=1;NFAM=5	SVTYPE=BND;POS=86486080;STRANDS=--:77;CIPOS=-9,9;CIEND=-8,8;CIPOS95=0,0;CIEND95=0,0;MATEID=301063_1;EVENT=301063;SECONDARY;SU=77;PE=24;SR=53;ALG=PROD;AF=0.000297;NSAMP=5;MSQ=235.91;AN=16834;AC=5;NS=8438;AC_Hom=0;AC_Het=5;AC_Hemi=0;MAF=0.000296279;HWE=1;NFAM=5
16	86483090	86483098	16	86486067	86486081	301064	1302.1	+	+	BND	LOW	301064_1	N	N]16:86486074]	301064_2	N	N]16:86483094]	SVTYPE=BND;POS=86483094;STRANDS=++:89;CIPOS=-4,4;CIEND=-7,7;CIPOS95=0,0;CIEND95=0,0;MATEID=301064_2;EVENT=301064;SU=89;PE=34;SR=55;ALG=PROD;AF=0.0003564;NSAMP=6;MSQ=217.02;AN=16834;AC=6;NS=8438;AC_Hom=0;AC_Het=6;AC_Hemi=0;MAF=0.000355534;HWE=1;NFAM=6	SVTYPE=BND;POS=86486074;STRANDS=++:89;CIPOS=-7,7;CIEND=-4,4;CIPOS95=0,0;CIEND95=0,0;MATEID=301064_1;EVENT=301064;SECONDARY;SU=89;PE=34;SR=55;ALG=PROD;AF=0.0003564;NSAMP=6;MSQ=217.02;AN=16834;AC=6;NS=8438;AC_Hom=0;AC_Het=6;AC_Hemi=0;MAF=0.000355534;HWE=1;NFAM=6
16	86483131	86483145	16	86483753	86483770	135403	2364.67	+	-	DEL	PASS	135403	N	<DEL>	.	.	.	SVTYPE=DEL;POS=86483139;SVLEN=-624;END=86483763;STRANDS=+-:105;CIPOS=-8,6;CIEND=-10,7;CIPOS95=0,0;CIEND95=0,0;SU=105;PE=64;SR=41;ALG=PROD;AF=0.000297;NSAMP=5;MSQ=472.93;AN=16834;AC=5;NS=8438;AC_Hom=0;AC_Het=5;AC_Hemi=0;MAF=0.000296279;HWE=1;NFAM=5	.
16	86497679	86497746	16	86498235	86498283	265357	1.10376e+06	-	+	BND	LOW	265357_1	N	]16:86498259]N	265357_2	N	N[16:86497699[	SVTYPE=BND;POS=86497699;STRANDS=-+:321;IMPRECISE;CIPOS=-19,48;CIEND=-24,24;CIPOS95=-2,2;CIEND95=-4,4;MATEID=265357_2;EVENT=265357;SU=321;PE=319;SR=2;ALG=PROD;AF=0.7305;NSAMP=8248;MSQ=133.41;RETAINED;AN=16834;AC=12297;NS=8438;AC_Hom=8124;AC_Het=4207;AC_Hemi=0;MAF=0.269317;HWE=0;NFAM=7237	SVTYPE=BND;POS=86498259;STRANDS=-+:321;IMPRECISE;CIPOS=-24,24;CIEND=-19,48;CIPOS95=-4,4;CIEND95=-2,2;MATEID=265357_1;EVENT=265357;SECONDARY;SU=321;PE=319;SR=2;ALG=PROD;AF=0.7305;NSAMP=8248;MSQ=133.41;RETAINED;AN=16834;AC=12297;NS=8438;AC_Hom=8124;AC_Het=4207;AC_Hemi=0;MAF=0.269317;HWE=0;NFAM=7237
16	86498140	86498149	16	86498229	86498249	135404	89.64	+	-	BND	LOW	135404_1	N	N[16:86498240[	135404_2	N	]16:86498146]N	SVTYPE=BND;POS=86498146;STRANDS=+-:8;CIPOS=-6,3;CIEND=-10,10;CIPOS95=0,0;CIEND95=0,0;MATEID=135404_2;EVENT=135404;SU=8;PE=0;SR=8;ALG=PROD;AF=5.94e-05;NSAMP=1;MSQ=89.6;AN=16834;AC=1;NS=8438;AC_Hom=0;AC_Het=1;AC_Hemi=0;MAF=5.92557e-05;HWE=1;NFAM=1	SVTYPE=BND;POS=86498240;STRANDS=+-:8;CIPOS=-10,10;CIEND=-6,3;CIPOS95=0,0;CIEND95=0,0;MATEID=135404_1;EVENT=135404;SECONDARY;SU=8;PE=0;SR=8;ALG=PROD;AF=5.94e-05;NSAMP=1;MSQ=89.6;AN=16834;AC=1;NS=8438;AC_Hom=0;AC_Het=1;AC_Hemi=0;MAF=5.92557e-05;HWE=1;NFAM=1
16	86531078	86531095	16	86531222	86531239	135405	878.58	+	-	BND	LOW	135405_1	N	N[16:86531232[	135405_2	N	]16:86531087]N	SVTYPE=BND;POS=86531087;STRANDS=+-:4;CIPOS=-9,8;CIEND=-9,8;CIPOS95=0,0;CIEND95=0,0;MATEID=135405_2;EVENT=135405;SU=4;PE=0;SR=4;ALG=PROD;AF=0.002733;NSAMP=46;MSQ=17.29;AN=16832;AC=46;NS=8437;AC_Hom=0;AC_Het=46;AC_Hemi=0;MAF=0.00272609;HWE=1;NFAM=44	SVTYPE=BND;POS=86531232;STRANDS=+-:4;CIPOS=-9,8;CIEND=-9,8;CIPOS95=0,0;CIEND95=0,0;MATEID=135405_1;EVENT=135405;SECONDARY;SU=4;PE=0;SR=4;ALG=PROD;AF=0.002733;NSAMP=46;MSQ=17.29;AN=16832;AC=46;NS=8437;AC_Hom=0;AC_Het=46;AC_Hemi=0;MAF=0.00272609;HWE=1;NFAM=44
16	86531227	86531244	16	86531595	86531612	135406	10.52	+	-	BND	LOW	135406_1	N	N[16:86531605[	135406_2	N	]16:86531236]N	SVTYPE=BND;POS=86531236;STRANDS=+-:4;CIPOS=-9,8;CIEND=-9,8;CIPOS95=0,0;CIEND95=0,0;MATEID=135406_2;EVENT=135406;SU=4;PE=0;SR=4;ALG=PROD;AF=5.94e-05;NSAMP=1;MSQ=9.36;AN=16834;AC=1;NS=8438;AC_Hom=0;AC_Het=1;AC_Hemi=0;MAF=5.92557e-05;HWE=1;NFAM=1	SVTYPE=BND;POS=86531605;STRANDS=+-:4;CIPOS=-9,8;CIEND=-9,8;CIPOS95=0,0;CIEND95=0,0;MATEID=135406_1;EVENT=135406;SECONDARY;SU=4;PE=0;SR=4;ALG=PROD;AF=5.94e-05;NSAMP=1;MSQ=9.36;AN=16834;AC=1;NS=8438;AC_Hom=0;AC_Het=1;AC_Hemi=0;MAF=5.92557e-05;HWE=1;NFAM=1
16	86544214	86544229	16	86544576	86544593	135407	37.5	+	-	BND	LOW	135407_1	N	N[16:86544586[	135407_2	N	]16:86544221]N	SVTYPE=BND;POS=86544221;STRANDS=+-:4;IMPRECISE;CIPOS=-7,8;CIEND=-9,8;CIPOS95=-1,3;CIEND95=0,0;MATEID=135407_2;EVENT=135407;SU=4;PE=0;SR=4;ALG=PROD;AF=5.94e-05;NSAMP=1;MSQ=35.88;AN=16834;AC=1;NS=8438;AC_Hom=0;AC_Het=1;AC_Hemi=0;MAF=5.92557e-05;HWE=1;NFAM=1	SVTYPE=BND;POS=86544586;STRANDS=+-:4;IMPRECISE;CIPOS=-9,8;CIEND=-7,8;CIPOS95=0,0;CIEND95=-1,3;MATEID=135407_1;EVENT=135407;SECONDARY;SU=4;PE=0;SR=4;ALG=PROD;AF=5.94e-05;NSAMP=1;MSQ=35.88;AN=16834;AC=1;NS=8438;AC_Hom=0;AC_Het=1;AC_Hemi=0;MAF=5.92557e-05;HWE=1;NFAM=1
16	86560358	86560751	19	38075357	38075631	23657	850.75	+	-	BND	LOW	23657_1	N	N[19:38075622[	23657_2	N	]16:86560368]N	SVTYPE=BND;POS=86560368;STRANDS=+-:4;IMPRECISE;CIPOS=-10,383;CIEND=-264,10;CIPOS95=0,133;CIEND95=-136,1;MATEID=23657_2;EVENT=23657;SU=4;PE=4;SR=0;ALG=PROD;AF=0.002079;NSAMP=35;MSQ=23.31;AN=16834;AC=35;NS=8438;AC_Hom=0;AC_Het=35;AC_Hemi=0;MAF=0.00207395;HWE=1;NFAM=34	SVTYPE=BND;POS=38075622;STRANDS=+-:4;IMPRECISE;CIPOS=-264,10;CIEND=-10,383;CIPOS95=-136,1;CIEND95=0,133;MATEID=23657_1;EVENT=23657;SECONDARY;SU=4;PE=4;SR=0;ALG=PROD;AF=0.002079;NSAMP=35;MSQ=23.31;AN=16834;AC=35;NS=8438;AC_Hom=0;AC_Het=35;AC_Hemi=0;MAF=0.00207395;HWE=1;NFAM=34
16	86563149	86563166	16	86563407	86563424	135408	15.3	+	-	BND	LOW	135408_1	N	N[16:86563417[	135408_2	N	]16:86563158]N	SVTYPE=BND;POS=86563158;STRANDS=+-:4;CIPOS=-9,8;CIEND=-9,8;CIPOS95=0,0;CIEND95=0,0;MATEID=135408_2;EVENT=135408;SU=4;PE=0;SR=4;ALG=PROD;AF=5.94e-05;NSAMP=1;MSQ=4.68;AN=16834;AC=1;NS=8438;AC_Hom=0;AC_Het=2;AC_Hemi=0;MAF=0.000118511;HWE=1;NFAM=1	SVTYPE=BND;POS=86563417;STRANDS=+-:4;CIPOS=-9,8;CIEND=-9,8;CIPOS95=0,0;CIEND95=0,0;MATEID=135408_1;EVENT=135408;SECONDARY;SU=4;PE=0;SR=4;ALG=PROD;AF=5.94e-05;NSAMP=1;MSQ=4.68;AN=16834;AC=1;NS=8438;AC_Hom=0;AC_Het=2;AC_Hemi=0;MAF=0.000118511;HWE=1;NFAM=1
16	86587319	86587336	16	86594227	86594237	135409	368.52	+	-	BND	LOW	135409_1	N	N[16:86594236[	135409_2	N	]16:86587326]N	SVTYPE=BND;POS=86587326;STRANDS=+-:15;IMPRECISE;CIPOS=-7,10;CIEND=-8,2;CIPOS95=0,1;CIEND95=0,0;MATEID=135409_2;EVENT=135409;SU=15;PE=11;SR=4;ALG=PROD;AF=0.0001188;NSAMP=2;MSQ=179.99;AN=16834;AC=2;NS=8438;AC_Hom=0;AC_Het=2;AC_Hemi=0;MAF=0.000118511;HWE=1;NFAM=2	SVTYPE=BND;POS=86594236;STRANDS=+-:15;IMPRECISE;CIPOS=-8,2;CIEND=-7,10;CIPOS95=0,0;CIEND95=0,1;MATEID=135409_1;EVENT=135409;SECONDARY;SU=15;PE=11;SR=4;ALG=PROD;AF=0.0001188;NSAMP=2;MSQ=179.99;AN=16834;AC=2;NS=8438;AC_Hom=0;AC_Het=2;AC_Hemi=0;MAF=0.000118511;HWE=1;NFAM=2
16	86621035	86621526	16	86621638	86622446	265359	25732.7	-	+	BND	LOW	265359_1	N	]16:86621668]N	265359_2	N	N[16:86621323[	SVTYPE=BND;POS=86621323;STRANDS=-+:9;IMPRECISE;CIPOS=-287,204;CIEND=-30,778;CIPOS95=-167,167;CIEND95=-30,375;MATEID=265359_2;EVENT=265359;SU=9;PE=9;SR=0;ALG=SUM;AF=0.08037;NSAMP=1346;MSQ=17.92;RETAINED;AN=16834;AC=1353;NS=8438;AC_Hom=14;AC_Het=1346;AC_Hemi=0;MAF=0.0805878;HWE=2.55502e-17;NFAM=1248	SVTYPE=BND;POS=86621668;STRANDS=-+:9;IMPRECISE;CIPOS=-30,778;CIEND=-287,204;CIPOS95=-30,375;CIEND95=-167,167;MATEID=265359_1;EVENT=265359;SECONDARY;SU=9;PE=9;SR=0;ALG=SUM;AF=0.08037;NSAMP=1346;MSQ=17.92;RETAINED;AN=16834;AC=1353;NS=8438;AC_Hom=14;AC_Het=1346;AC_Hemi=0;MAF=0.0805878;HWE=2.55502e-17;NFAM=1248
16	86621204	86621221	16	86621322	86621339	135410	14.75	+	-	BND	LOW	135410_1	N	N[16:86621332[	135410_2	N	]16:86621213]N	SVTYPE=BND;POS=86621213;STRANDS=+-:4;CIPOS=-9,8;CIEND=-9,8;CIPOS95=0,0;CIEND95=0,0;MATEID=135410_2;EVENT=135410;SU=4;PE=0;SR=4;ALG=PROD;AF=5.94e-05;NSAMP=1;MSQ=9.3;AN=16834;AC=1;NS=8438;AC_Hom=0;AC_Het=1;AC_Hemi=0;MAF=5.92557e-05;HWE=1;NFAM=1	SVTYPE=BND;POS=86621332;STRANDS=+-:4;CIPOS=-9,8;CIEND=-9,8;CIPOS95=0,0;CIEND95=0,0;MATEID=135410_1;EVENT=135410;SECONDARY;SU=4;PE=0;SR=4;ALG=PROD;AF=5.94e-05;NSAMP=1;MSQ=9.3;AN=16834;AC=1;NS=8438;AC_Hom=0;AC_Het=1;AC_Hemi=0;MAF=5.92557e-05;HWE=1;NFAM=1
16	86636783	86637586	16	86636879	86637631	135411	1.71379e+06	+	-	DEL	PASS	135411	N	<DEL>	.	.	.	SVTYPE=DEL;POS=86637073;SVLEN=-250;END=86637323;STRANDS=+-:3798;IMPRECISE;CIPOS=-290,513;CIEND=-444,308;CIPOS95=-117,117;CIEND95=-119,119;SU=3798;PE=3777;SR=21;ALG=SUM;AF=0.4749;NSAMP=7331;MSQ=232.89;RETAINED;AN=16834;AC=7995;NS=8438;AC_Hom=1338;AC_Het=6679;AC_Hemi=0;MAF=0.475053;HWE=0;NFAM=6439	.
16	86636946	86636956	16	86637477	86637487	265361	4410.88	-	+	BND	LOW	265361_1	N	]16:86637483]N	265361_2	N	N[16:86636952[	SVTYPE=BND;POS=86636952;STRANDS=-+:64;CIPOS=-5,5;CIEND=-6,4;CIPOS95=0,0;CIEND95=0,0;MATEID=265361_2;EVENT=265361;SU=64;PE=6;SR=58;ALG=PROD;AF=0.01182;NSAMP=199;MSQ=20.76;AN=16834;AC=199;NS=8438;AC_Hom=0;AC_Het=199;AC_Hemi=0;MAF=0.0117919;HWE=0.633148;NFAM=191	SVTYPE=BND;POS=86637483;STRANDS=-+:64;CIPOS=-6,4;CIEND=-5,5;CIPOS95=0,0;CIEND95=0,0;MATEID=265361_1;EVENT=265361;SECONDARY;SU=64;PE=6;SR=58;ALG=PROD;AF=0.01182;NSAMP=199;MSQ=20.76;AN=16834;AC=199;NS=8438;AC_Hom=0;AC_Het=199;AC_Hemi=0;MAF=0.0117919;HWE=0.633148;NFAM=191
16	86640170	86640227	19	54680816	54680873	23689	203.33	-	-	BND	LOW	23689_1	N	[19:54680846[N	23689_2	N	[16:86640200[N	SVTYPE=BND;POS=86640200;STRANDS=--:12;CIPOS=-29,28;CIEND=-29,28;CIPOS95=0,0;CIEND95=0,0;MATEID=23689_2;EVENT=23689;SU=12;PE=0;SR=12;ALG=PROD;AF=0.0004752;NSAMP=8;MSQ=24.64;AN=16834;AC=8;NS=8438;AC_Hom=0;AC_Het=8;AC_Hemi=0;MAF=0.000474046;HWE=1;NFAM=8	SVTYPE=BND;POS=54680846;STRANDS=--:12;CIPOS=-29,28;CIEND=-29,28;CIPOS95=0,0;CIEND95=0,0;MATEID=23689_1;EVENT=23689;SECONDARY;SU=12;PE=0;SR=12;ALG=PROD;AF=0.0004752;NSAMP=8;MSQ=24.64;AN=16834;AC=8;NS=8438;AC_Hom=0;AC_Het=8;AC_Hemi=0;MAF=0.000474046;HWE=1;NFAM=8
16	86647489	86647507	16	86647779	86647786	135417	29.11	+	-	BND	LOW	135417_1	N	N[16:86647780[	135417_2	N	]16:86647497]N	SVTYPE=BND;POS=86647497;STRANDS=+-:4;IMPRECISE;CIPOS=-8,10;CIEND=0,7;CIPOS95=0,2;CIEND95=0,7;MATEID=135417_2;EVENT=135417;SU=4;PE=0;SR=4;ALG=PROD;AF=0.0002376;NSAMP=4;MSQ=5.78;AN=16834;AC=4;NS=8438;AC_Hom=0;AC_Het=4;AC_Hemi=0;MAF=0.000237023;HWE=1;NFAM=4	SVTYPE=BND;POS=86647780;STRANDS=+-:4;IMPRECISE;CIPOS=0,7;CIEND=-8,10;CIPOS95=0,7;CIEND95=0,2;MATEID=135417_1;EVENT=135417;SECONDARY;SU=4;PE=0;SR=4;ALG=PROD;AF=0.0002376;NSAMP=4;MSQ=5.78;AN=16834;AC=4;NS=8438;AC_Hom=0;AC_Het=4;AC_Hemi=0;MAF=0.000237023;HWE=1;NFAM=4
16	86675206	86675226	16	86689463	86689481	265362	100.23	-	+	DUP	PASS	265362	N	<DUP>	.	.	.	SVTYPE=DUP;POS=86675216;SVLEN=14255;END=86689471;STRANDS=-+:7;IMPRECISE;CIPOS=-10,10;CIEND=-8,10;CIPOS95=-1,0;CIEND95=-1,1;SU=7;PE=5;SR=2;ALG=PROD;AF=5.94e-05;NSAMP=1;MSQ=99.84;AN=16834;AC=1;NS=8438;AC_Hom=0;AC_Het=1;AC_Hemi=0;MAF=5.92557e-05;HWE=1;NFAM=1	.
16	86682480	86682487	16	86685434	86685441	135418	332.7	+	-	DEL	PASS	135418	N	<DEL>	.	.	.	SVTYPE=DEL;POS=86682484;SVLEN=-2955;END=86685439;STRANDS=+-:15;CIPOS=-4,3;CIEND=-5,2;CIPOS95=0,0;CIEND95=0,0;SU=15;PE=7;SR=8;ALG=PROD;AF=5.94e-05;NSAMP=1;MSQ=332.7;AN=16834;AC=1;NS=8438;AC_Hom=0;AC_Het=1;AC_Hemi=0;MAF=5.92557e-05;HWE=1;NFAM=1	.
16	86688016	86688022	16	86689132	86689137	135419	656.45	+	-	DEL	PASS	135419	N	<DEL>	.	.	.	SVTYPE=DEL;POS=86688019;SVLEN=-1117;END=86689136;STRANDS=+-:24;CIPOS=-3,3;CIEND=-4,1;CIPOS95=0,0;CIEND95=0,0;SU=24;PE=16;SR=8;ALG=PROD;AF=5.94e-05;NSAMP=1;MSQ=656.45;AN=16834;AC=1;NS=8438;AC_Hom=0;AC_Het=1;AC_Hemi=0;MAF=5.92557e-05;HWE=1;NFAM=1	.
16	86707061	86707072	16	86707387	86707398	135421	66.11	+	-	BND	LOW	135421_1	N	N[16:86707394[	135421_2	N	]16:86707067]N	SVTYPE=BND;POS=86707067;STRANDS=+-:6;CIPOS=-6,5;CIEND=-6,5;CIPOS95=0,0;CIEND95=0,0;MATEID=135421_2;EVENT=135421;SU=6;PE=0;SR=6;ALG=PROD;AF=0.0001188;NSAMP=2;MSQ=29.91;AN=16834;AC=2;NS=8438;AC_Hom=0;AC_Het=2;AC_Hemi=0;MAF=0.000118511;HWE=1;NFAM=2	SVTYPE=BND;POS=86707394;STRANDS=+-:6;CIPOS=-6,5;CIEND=-6,5;CIPOS95=0,0;CIEND95=0,0;MATEID=135421_1;EVENT=135421;SECONDARY;SU=6;PE=0;SR=6;ALG=PROD;AF=0.0001188;NSAMP=2;MSQ=29.91;AN=16834;AC=2;NS=8438;AC_Hom=0;AC_Het=2;AC_Hemi=0;MAF=0.000118511;HWE=1;NFAM=2
16	86707459	86707476	16	86707775	86707792	135422	56.08	+	-	BND	LOW	135422_1	N	N[16:86707785[	135422_2	N	]16:86707468]N	SVTYPE=BND;POS=86707468;STRANDS=+-:4;CIPOS=-9,8;CIEND=-9,8;CIPOS95=0,0;CIEND95=0,0;MATEID=135422_2;EVENT=135422;SU=4;PE=0;SR=4;ALG=PROD;AF=0.0001188;NSAMP=2;MSQ=24.73;AN=16834;AC=2;NS=8438;AC_Hom=0;AC_Het=2;AC_Hemi=0;MAF=0.000118511;HWE=1;NFAM=2	SVTYPE=BND;POS=86707785;STRANDS=+-:4;CIPOS=-9,8;CIEND=-9,8;CIPOS95=0,0;CIEND95=0,0;MATEID=135422_1;EVENT=135422;SECONDARY;SU=4;PE=0;SR=4;ALG=PROD;AF=0.0001188;NSAMP=2;MSQ=24.73;AN=16834;AC=2;NS=8438;AC_Hom=0;AC_Het=2;AC_Hemi=0;MAF=0.000118511;HWE=1;NFAM=2
16	86714423	86714443	16	86714742	86714762	135423	72.94	+	-	BND	LOW	135423_1	N	N[16:86714753[	135423_2	N	]16:86714433]N	SVTYPE=BND;POS=86714433;STRANDS=+-:5;CIPOS=-10,10;CIEND=-10,10;CIPOS95=0,0;CIEND95=0,0;MATEID=135423_2;EVENT=135423;SU=5;PE=0;SR=5;ALG=PROD;AF=0.0001782;NSAMP=3;MSQ=23.62;AN=16834;AC=3;NS=8438;AC_Hom=0;AC_Het=3;AC_Hemi=0;MAF=0.000177767;HWE=1;NFAM=3	SVTYPE=BND;POS=86714753;STRANDS=+-:5;CIPOS=-10,10;CIEND=-10,10;CIPOS95=0,0;CIEND95=0,0;MATEID=135423_1;EVENT=135423;SECONDARY;SU=5;PE=0;SR=5;ALG=PROD;AF=0.0001782;NSAMP=3;MSQ=23.62;AN=16834;AC=3;NS=8438;AC_Hom=0;AC_Het=3;AC_Hemi=0;MAF=0.000177767;HWE=1;NFAM=3
16	86716822	86716839	16	88126115	88126132	265363	1527.04	-	+	BND	LOW	265363_1	N	]16:88126124]N	265363_2	N	N[16:86716832[	SVTYPE=BND;POS=86716832;STRANDS=-+:16;CIPOS=-9,8;CIEND=-9,8;CIPOS95=0,0;CIEND95=0,0;MATEID=265363_2;EVENT=265363;SU=16;PE=0;SR=16;ALG=PROD;AF=0.006475;NSAMP=109;MSQ=12.46;AN=16834;AC=109;NS=8438;AC_Hom=0;AC_Het=109;AC_Hemi=0;MAF=0.00645888;HWE=1;NFAM=106	SVTYPE=BND;POS=88126124;STRANDS=-+:16;CIPOS=-9,8;CIEND=-9,8;CIPOS95=0,0;CIEND95=0,0;MATEID=265363_1;EVENT=265363;SECONDARY;SU=16;PE=0;SR=16;ALG=PROD;AF=0.006475;NSAMP=109;MSQ=12.46;AN=16834;AC=109;NS=8438;AC_Hom=0;AC_Het=109;AC_Hemi=0;MAF=0.00645888;HWE=1;NFAM=106
16	86717764	86717781	16	86717869	86717886	135424	14.99	+	-	BND	LOW	135424_1	N	N[16:86717879[	135424_2	N	]16:86717773]N	SVTYPE=BND;POS=86717773;STRANDS=+-:4;CIPOS=-9,8;CIEND=-9,8;CIPOS95=0,0;CIEND95=0,0;MATEID=135424_2;EVENT=135424;SU=4;PE=0;SR=4;ALG=PROD;AF=5.94e-05;NSAMP=1;MSQ=14.98;AN=16834;AC=1;NS=8438;AC_Hom=0;AC_Het=1;AC_Hemi=0;MAF=5.92557e-05;HWE=1;NFAM=1	SVTYPE=BND;POS=86717879;STRANDS=+-:4;CIPOS=-9,8;CIEND=-9,8;CIPOS95=0,0;CIEND95=0,0;MATEID=135424_1;EVENT=135424;SECONDARY;SU=4;PE=0;SR=4;ALG=PROD;AF=5.94e-05;NSAMP=1;MSQ=14.98;AN=16834;AC=1;NS=8438;AC_Hom=0;AC_Het=1;AC_Hemi=0;MAF=5.92557e-05;HWE=1;NFAM=1
16	86720064	86720382	16	86720087	86720392	135425	346.91	+	-	BND	LOW	135425_1	N	N[16:86720383[	135425_2	N	]16:86720074]N	SVTYPE=BND;POS=86720074;STRANDS=+-:4;IMPRECISE;CIPOS=-10,308;CIEND=-295,10;CIPOS95=-2,99;CIEND95=-92,2;MATEID=135425_2;EVENT=135425;SU=4;PE=4;SR=0;ALG=PROD;AF=0.0004752;NSAMP=8;MSQ=40.22;AN=16834;AC=8;NS=8438;AC_Hom=0;AC_Het=8;AC_Hemi=0;MAF=0.000474046;HWE=1;NFAM=8	SVTYPE=BND;POS=86720383;STRANDS=+-:4;IMPRECISE;CIPOS=-295,10;CIEND=-10,308;CIPOS95=-92,2;CIEND95=-2,99;MATEID=135425_1;EVENT=135425;SECONDARY;SU=4;PE=4;SR=0;ALG=PROD;AF=0.0004752;NSAMP=8;MSQ=40.22;AN=16834;AC=8;NS=8438;AC_Hom=0;AC_Het=8;AC_Hemi=0;MAF=0.000474046;HWE=1;NFAM=8
16	86736724	86736741	22	49352681	49352698	23954	6865.32	-	+	BND	LOW	23954_1	N	]22:49352690]N	23954_2	N	N[16:86736734[	SVTYPE=BND;POS=86736734;STRANDS=-+:4;CIPOS=-9,8;CIEND=-9,8;CIPOS95=0,0;CIEND95=0,0;MATEID=23954_2;EVENT=23954;SU=4;PE=0;SR=4;ALG=PROD;AF=0.02447;NSAMP=405;MSQ=15.53;AN=16834;AC=412;NS=8438;AC_Hom=14;AC_Het=400;AC_Hemi=0;MAF=0.0245319;HWE=0.357136;NFAM=385	SVTYPE=BND;POS=49352690;STRANDS=-+:4;CIPOS=-9,8;CIEND=-9,8;CIPOS95=0,0;CIEND95=0,0;MATEID=23954_1;EVENT=23954;SECONDARY;SU=4;PE=0;SR=4;ALG=PROD;AF=0.02447;NSAMP=405;MSQ=15.53;AN=16834;AC=412;NS=8438;AC_Hom=14;AC_Het=400;AC_Hemi=0;MAF=0.0245319;HWE=0.357136;NFAM=385
16	86736733	86736750	16	86737008	86737025	135426	3780.69	+	-	BND	LOW	135426_1	N	N[16:86737023[	135426_2	N	]16:86736742]N	SVTYPE=BND;POS=86736742;STRANDS=+-:24;CIPOS=-9,8;CIEND=-14,3;CIPOS95=0,0;CIEND95=0,0;MATEID=135426_2;EVENT=135426;SU=24;PE=0;SR=24;ALG=PROD;AF=0.009802;NSAMP=160;MSQ=22.34;RETAINED;AN=16834;AC=165;NS=8438;AC_Hom=10;AC_Het=156;AC_Hemi=0;MAF=0.00983645;HWE=0.00126437;NFAM=151	SVTYPE=BND;POS=86737023;STRANDS=+-:24;CIPOS=-14,3;CIEND=-9,8;CIPOS95=0,0;CIEND95=0,0;MATEID=135426_1;EVENT=135426;SECONDARY;SU=24;PE=0;SR=24;ALG=PROD;AF=0.009802;NSAMP=160;MSQ=22.34;RETAINED;AN=16834;AC=165;NS=8438;AC_Hom=10;AC_Het=156;AC_Hemi=0;MAF=0.00983645;HWE=0.00126437;NFAM=151
16	86740594	86740613	16	86767988	86768002	135428	131.62	+	-	DEL	PASS	135428	N	<DEL>	.	.	.	SVTYPE=DEL;POS=86740603;SVLEN=-27394;END=86767997;STRANDS=+-:9;CIPOS=-9,10;CIEND=-9,5;CIPOS95=0,0;CIEND95=0,0;SU=9;PE=5;SR=4;ALG=PROD;AF=5.94e-05;NSAMP=1;MSQ=131.62;AN=16834;AC=1;NS=8438;AC_Hom=0;AC_Het=1;AC_Hemi=0;MAF=5.92557e-05;HWE=1;NFAM=1	.
16	86754197	86754202	16	86759252	86759256	135429	473.6	+	-	DEL	PASS	135429	N	<DEL>	.	.	.	SVTYPE=DEL;POS=86754200;SVLEN=-5055;END=86759255;STRANDS=+-:21;CIPOS=-3,2;CIEND=-3,1;CIPOS95=0,0;CIEND95=0,0;SU=21;PE=12;SR=9;ALG=PROD;AF=5.94e-05;NSAMP=1;MSQ=473.6;AN=16834;AC=1;NS=8438;AC_Hom=0;AC_Het=1;AC_Hemi=0;MAF=5.92557e-05;HWE=1;NFAM=1	.
16	86772106	86772211	16	86772143	86772221	135430	5487.55	+	-	BND	PASS	135430_1	N	N[16:86772212[	135430_2	N	]16:86772116]N	SVTYPE=BND;POS=86772116;STRANDS=+-:16;IMPRECISE;CIPOS=-10,95;CIEND=-68,10;CIPOS95=-2,29;CIEND95=-34,2;MATEID=135430_2;EVENT=135430;SU=16;PE=16;SR=0;ALG=PROD;AF=0.0005941;NSAMP=9;MSQ=609.19;AN=16832;AC=10;NS=8437;AC_Hom=2;AC_Het=8;AC_Hemi=0;MAF=0.000592628;HWE=0.00266477;NFAM=9	SVTYPE=BND;POS=86772212;STRANDS=+-:16;IMPRECISE;CIPOS=-68,10;CIEND=-10,95;CIPOS95=-34,2;CIEND95=-2,29;MATEID=135430_1;EVENT=135430;SECONDARY;SU=16;PE=16;SR=0;ALG=PROD;AF=0.0005941;NSAMP=9;MSQ=609.19;AN=16832;AC=10;NS=8437;AC_Hom=2;AC_Het=8;AC_Hemi=0;MAF=0.000592628;HWE=0.00266477;NFAM=9
16	86775951	86776458	16	86780931	86781195	135431	1535.03	+	-	BND	LOW	135431_1	N	N[16:86781146[	135431_2	N	]16:86775995]N	SVTYPE=BND;POS=86775995;STRANDS=+-:40;IMPRECISE;CIPOS=-44,463;CIEND=-214,50;CIPOS95=-44,69;CIEND95=-24,24;MATEID=135431_2;EVENT=135431;SU=40;PE=40;SR=0;ALG=PROD;AF=0.001604;NSAMP=27;MSQ=56.64;AN=16834;AC=27;NS=8438;AC_Hom=0;AC_Het=27;AC_Hemi=0;MAF=0.00159991;HWE=1;NFAM=25	SVTYPE=BND;POS=86781146;STRANDS=+-:40;IMPRECISE;CIPOS=-214,50;CIEND=-44,463;CIPOS95=-24,24;CIEND95=-44,69;MATEID=135431_1;EVENT=135431;SECONDARY;SU=40;PE=40;SR=0;ALG=PROD;AF=0.001604;NSAMP=27;MSQ=56.64;AN=16834;AC=27;NS=8438;AC_Hom=0;AC_Het=27;AC_Hemi=0;MAF=0.00159991;HWE=1;NFAM=25
16	86777109	86777507	19	55408075	55408481	23696	107.76	-	+	BND	LOW	23696_1	N	]19:55408085]N	23696_2	N	N[16:86777498[	SVTYPE=BND;POS=86777498;STRANDS=-+:4;IMPRECISE;CIPOS=-388,10;CIEND=-10,396;CIPOS95=-155,1;CIEND95=-2,106;MATEID=23696_2;EVENT=23696;SU=4;PE=4;SR=0;ALG=PROD;AF=0.0001782;NSAMP=3;MSQ=35.21;AN=16834;AC=3;NS=8438;AC_Hom=0;AC_Het=3;AC_Hemi=0;MAF=0.000177767;HWE=1;NFAM=3	SVTYPE=BND;POS=55408085;STRANDS=-+:4;IMPRECISE;CIPOS=-10,396;CIEND=-388,10;CIPOS95=-2,106;CIEND95=-155,1;MATEID=23696_1;EVENT=23696;SECONDARY;SU=4;PE=4;SR=0;ALG=PROD;AF=0.0001782;NSAMP=3;MSQ=35.21;AN=16834;AC=3;NS=8438;AC_Hom=0;AC_Het=3;AC_Hemi=0;MAF=0.000177767;HWE=1;NFAM=3
16	86779720	86779736	16	86780339	86780359	135432	239.71	+	-	DEL	PASS	135432	N	<DEL>	.	.	.	SVTYPE=DEL;POS=86779726;SVLEN=-623;END=86780349;STRANDS=+-:9;IMPRECISE;CIPOS=-6,10;CIEND=-10,10;CIPOS95=-1,1;CIEND95=-1,1;SU=9;PE=7;SR=2;ALG=PROD;AF=5.94e-05;NSAMP=1;MSQ=239.71;AN=16834;AC=1;NS=8438;AC_Hom=0;AC_Het=1;AC_Hemi=0;MAF=5.92557e-05;HWE=1;NFAM=1	.
16	86811233	86811290	21	20416196	20416253	23829	31487.9	-	-	BND	LOW	23829_1	N	[21:20416226[N	23829_2	N	[16:86811263[N	SVTYPE=BND;POS=86811263;STRANDS=--:9;CIPOS=-29,28;CIEND=-29,28;CIPOS95=0,0;CIEND95=0,0;MATEID=23829_2;EVENT=23829;SU=9;PE=0;SR=9;ALG=PROD;AF=0.05144;NSAMP=866;MSQ=35.75;AN=16834;AC=866;NS=8438;AC_Hom=0;AC_Het=869;AC_Hemi=0;MAF=0.0514932;HWE=8.83517e-11;NFAM=844	SVTYPE=BND;POS=20416226;STRANDS=--:9;CIPOS=-29,28;CIEND=-29,28;CIPOS95=0,0;CIEND95=0,0;MATEID=23829_1;EVENT=23829;SECONDARY;SU=9;PE=0;SR=9;ALG=PROD;AF=0.05144;NSAMP=866;MSQ=35.75;AN=16834;AC=866;NS=8438;AC_Hom=0;AC_Het=869;AC_Hemi=0;MAF=0.0514932;HWE=8.83517e-11;NFAM=844
16	86811256	86811267	X	95693525	95693536	24252	44462.9	-	-	BND	LOW	24252_1	N	[X:95693532[N	24252_2	N	[16:86811263[N	SVTYPE=BND;POS=86811263;STRANDS=--:6;CIPOS=-6,5;CIEND=-6,5;CIPOS95=0,0;CIEND95=0,0;MATEID=24252_2;EVENT=24252;SU=6;PE=0;SR=6;ALG=PROD;AF=0.07022;NSAMP=1166;MSQ=37.53;AN=16834;AC=1182;NS=8438;AC_Hom=32;AC_Het=1154;AC_Hemi=0;MAF=0.0702773;HWE=2.5215e-06;NFAM=1130	SVTYPE=BND;POS=95693532;STRANDS=--:6;CIPOS=-6,5;CIEND=-6,5;CIPOS95=0,0;CIEND95=0,0;MATEID=24252_1;EVENT=24252;SECONDARY;SU=6;PE=0;SR=6;ALG=PROD;AF=0.07022;NSAMP=1166;MSQ=37.53;AN=16834;AC=1182;NS=8438;AC_Hom=32;AC_Het=1154;AC_Hemi=0;MAF=0.0702773;HWE=2.5215e-06;NFAM=1130
16	86819069	86819106	16	86820156	86820216	135433	1750.11	+	-	DEL	PASS	135433	N	<DEL>	.	.	.	SVTYPE=DEL;POS=86819096;SVLEN=-1090;END=86820186;STRANDS=+-:82;CIPOS=-27,10;CIEND=-30,30;CIPOS95=0,0;CIEND95=0,0;SU=82;PE=44;SR=38;ALG=PROD;AF=0.000297;NSAMP=5;MSQ=350.02;AN=16834;AC=5;NS=8438;AC_Hom=0;AC_Het=5;AC_Hemi=0;MAF=0.000296279;HWE=1;NFAM=5	.
16	86839093	86839284	16	86839139	86839305	135434	511.39	+	-	BND	LOW	135434_1	N	N[16:86839296[	135434_2	N	]16:86839103]N	SVTYPE=BND;POS=86839103;STRANDS=+-:4;IMPRECISE;CIPOS=-10,181;CIEND=-156,10;CIPOS95=-3,46;CIEND95=-65,2;MATEID=135434_2;EVENT=135434;SU=4;PE=4;SR=0;ALG=PROD;AF=0.001485;NSAMP=25;MSQ=18.38;AN=16834;AC=25;NS=8438;AC_Hom=0;AC_Het=25;AC_Hemi=0;MAF=0.00148139;HWE=1;NFAM=25	SVTYPE=BND;POS=86839296;STRANDS=+-:4;IMPRECISE;CIPOS=-156,10;CIEND=-10,181;CIPOS95=-65,2;CIEND95=-3,46;MATEID=135434_1;EVENT=135434;SECONDARY;SU=4;PE=4;SR=0;ALG=PROD;AF=0.001485;NSAMP=25;MSQ=18.38;AN=16834;AC=25;NS=8438;AC_Hom=0;AC_Het=25;AC_Hemi=0;MAF=0.00148139;HWE=1;NFAM=25
16	86874061	86874064	16	86874455	86874475	135435	773.37	+	-	DEL	PASS	135435	N	<DEL>	.	.	.	SVTYPE=DEL;POS=86874063;SVLEN=-402;END=86874465;STRANDS=+-:29;CIPOS=-2,1;CIEND=-10,10;CIPOS95=0,0;CIEND95=0,0;SU=29;PE=15;SR=14;ALG=PROD;AF=5.94e-05;NSAMP=1;MSQ=773.36;AN=16834;AC=1;NS=8438;AC_Hom=0;AC_Het=1;AC_Hemi=0;MAF=5.92557e-05;HWE=1;NFAM=1	.
16	86877432	86877452	16	86877579	86877599	135436	6.75	+	-	BND	LOW	135436_1	N	N[16:86877590[	135436_2	N	]16:86877442]N	SVTYPE=BND;POS=86877442;STRANDS=+-:5;CIPOS=-10,10;CIEND=-10,10;CIPOS95=0,0;CIEND95=0,0;MATEID=135436_2;EVENT=135436;SU=5;PE=0;SR=5;ALG=PROD;AF=5.94e-05;NSAMP=1;MSQ=6.73;AN=16834;AC=1;NS=8438;AC_Hom=0;AC_Het=1;AC_Hemi=0;MAF=5.92557e-05;HWE=1;NFAM=1	SVTYPE=BND;POS=86877590;STRANDS=+-:5;CIPOS=-10,10;CIEND=-10,10;CIPOS95=0,0;CIEND95=0,0;MATEID=135436_1;EVENT=135436;SECONDARY;SU=5;PE=0;SR=5;ALG=PROD;AF=5.94e-05;NSAMP=1;MSQ=6.73;AN=16834;AC=1;NS=8438;AC_Hom=0;AC_Het=1;AC_Hemi=0;MAF=5.92557e-05;HWE=1;NFAM=1
16	86878930	86878986	16	86879468	86879565	265366	459809.0	-	+	DUP	PASS	265366	N	<DUP>	.	.	.	SVTYPE=DUP;POS=86878950;SVLEN=566;END=86879516;STRANDS=-+:90;IMPRECISE;CIPOS=-20,36;CIEND=-48,49;CIPOS95=-1,1;CIEND95=-2,2;SU=90;PE=87;SR=3;ALG=PROD;AF=0.3803;NSAMP=4782;MSQ=95.69;RETAINED;AN=16834;AC=6402;NS=8438;AC_Hom=3244;AC_Het=3171;AC_Hemi=0;MAF=0.380126;HWE=0;NFAM=4302	.
16	86879359	86879703	16	86879658	86879801	135437	788.09	+	-	BND	LOW	135437_1	N	N[16:86879792[	135437_2	N	]16:86879369]N	SVTYPE=BND;POS=86879369;STRANDS=+-:6;IMPRECISE;CIPOS=-10,334;CIEND=-133,10;CIPOS95=-2,87;CIEND95=-50,3;MATEID=135437_2;EVENT=135437;SU=6;PE=6;SR=0;ALG=PROD;AF=0.001901;NSAMP=32;MSQ=23.13;AN=16834;AC=32;NS=8438;AC_Hom=0;AC_Het=32;AC_Hemi=0;MAF=0.00189618;HWE=1;NFAM=32	SVTYPE=BND;POS=86879792;STRANDS=+-:6;IMPRECISE;CIPOS=-133,10;CIEND=-10,334;CIPOS95=-50,3;CIEND95=-2,87;MATEID=135437_1;EVENT=135437;SECONDARY;SU=6;PE=6;SR=0;ALG=PROD;AF=0.001901;NSAMP=32;MSQ=23.13;AN=16834;AC=32;NS=8438;AC_Hom=0;AC_Het=32;AC_Hemi=0;MAF=0.00189618;HWE=1;NFAM=32
16	86894682	86895157	16	86894803	86895266	135439	11294.0	+	-	BND	LOW	135439_1	N	N[16:86895104[	135439_2	N	]16:86894733]N	SVTYPE=BND;POS=86894733;STRANDS=+-:26;IMPRECISE;CIPOS=-51,424;CIEND=-300,163;CIPOS95=-51,187;CIEND95=-102,102;MATEID=135439_2;EVENT=135439;SU=26;PE=26;SR=0;ALG=SUM;AF=0.01556;NSAMP=262;MSQ=42.7;RETAINED;AN=16834;AC=262;NS=8438;AC_Hom=0;AC_Het=262;AC_Hemi=0;MAF=0.015525;HWE=0.272513;NFAM=260	SVTYPE=BND;POS=86895104;STRANDS=+-:26;IMPRECISE;CIPOS=-300,163;CIEND=-51,424;CIPOS95=-102,102;CIEND95=-51,187;MATEID=135439_1;EVENT=135439;SECONDARY;SU=26;PE=26;SR=0;ALG=SUM;AF=0.01556;NSAMP=262;MSQ=42.7;RETAINED;AN=16834;AC=262;NS=8438;AC_Hom=0;AC_Het=262;AC_Hemi=0;MAF=0.015525;HWE=0.272513;NFAM=260
16	86895594	86895605	16	86895821	86895832	135440	348.13	+	-	BND	LOW	135440_1	N	N[16:86895828[	135440_2	N	]16:86895600]N	SVTYPE=BND;POS=86895600;STRANDS=+-:6;CIPOS=-6,5;CIEND=-6,5;CIPOS95=0,0;CIEND95=0,0;MATEID=135440_2;EVENT=135440;SU=6;PE=0;SR=6;ALG=PROD;AF=0.0002376;NSAMP=4;MSQ=84.96;AN=16834;AC=4;NS=8438;AC_Hom=0;AC_Het=4;AC_Hemi=0;MAF=0.000237023;HWE=1;NFAM=4	SVTYPE=BND;POS=86895828;STRANDS=+-:6;CIPOS=-6,5;CIEND=-6,5;CIPOS95=0,0;CIEND95=0,0;MATEID=135440_1;EVENT=135440;SECONDARY;SU=6;PE=0;SR=6;ALG=PROD;AF=0.0002376;NSAMP=4;MSQ=84.96;AN=16834;AC=4;NS=8438;AC_Hom=0;AC_Het=4;AC_Hemi=0;MAF=0.000237023;HWE=1;NFAM=4
16	86915796	86915797	16	86920409	86920410	135442	36896.7	+	-	DEL	PASS	135442	N	<DEL>	.	.	.	SVTYPE=DEL;POS=86915797;SVLEN=-4613;END=86920410;STRANDS=+-:1673;CIPOS=-1,0;CIEND=-1,0;CIPOS95=0,0;CIEND95=0,0;SU=1673;PE=886;SR=787;ALG=PROD;AF=0.005346;NSAMP=88;MSQ=419.28;AN=16834;AC=90;NS=8438;AC_Hom=4;AC_Het=86;AC_Hemi=0;MAF=0.00533302;HWE=0.0233198;NFAM=88	.
16	86922862	86923027	16	86923032	86923117	135443	279705.0	+	-	DEL	PASS	135443	N	<DEL>	.	.	.	SVTYPE=DEL;POS=86922873;SVLEN=-221;END=86923094;STRANDS=+-:457;IMPRECISE;CIPOS=-11,154;CIEND=-62,23;CIPOS95=-2,2;CIEND95=-2,2;SU=457;PE=457;SR=0;ALG=PROD;AF=0.1217;NSAMP=1986;MSQ=140.32;AN=16834;AC=2048;NS=8438;AC_Hom=124;AC_Het=1930;AC_Hemi=0;MAF=0.121711;HWE=6.09302e-12;NFAM=1881	.
16	86929486	86929494	16	86936871	86936878	135445	461.51	+	-	DEL	PASS	135445	N	<DEL>	.	.	.	SVTYPE=DEL;POS=86929490;SVLEN=-7386;END=86936876;STRANDS=+-:21;CIPOS=-4,4;CIEND=-5,2;CIPOS95=0,0;CIEND95=0,0;SU=21;PE=14;SR=7;ALG=PROD;AF=5.94e-05;NSAMP=1;MSQ=461.51;AN=16834;AC=1;NS=8438;AC_Hom=0;AC_Het=1;AC_Hemi=0;MAF=5.92557e-05;HWE=1;NFAM=1	.
16	86931581	86931629	16	86931902	86931962	135446	889.16	+	-	DEL	PASS	135446	N	<DEL>	.	.	.	SVTYPE=DEL;POS=86931606;SVLEN=-326;END=86931932;STRANDS=+-:25;CIPOS=-25,23;CIEND=-30,30;CIPOS95=0,0;CIEND95=0,0;SU=25;PE=6;SR=19;ALG=PROD;AF=0.0001782;NSAMP=3;MSQ=296.29;AN=16834;AC=3;NS=8438;AC_Hom=0;AC_Het=3;AC_Hemi=0;MAF=0.000177767;HWE=1;NFAM=3	.
16	86948160	86948165	16	86949488	86949495	135447	3566.61	+	-	DEL	PASS	135447	N	<DEL>	.	.	.	SVTYPE=DEL;POS=86948163;SVLEN=-1330;END=86949493;STRANDS=+-:157;CIPOS=-3,2;CIEND=-5,2;CIPOS95=0,0;CIEND95=0,0;SU=157;PE=102;SR=55;ALG=PROD;AF=0.0004158;NSAMP=7;MSQ=509.52;AN=16834;AC=7;NS=8438;AC_Hom=0;AC_Het=7;AC_Hemi=0;MAF=0.00041479;HWE=1;NFAM=7	.
16	86948225	86948243	16	86953213	86953224	135448	581.49	+	-	DEL	PASS	135448	N	<DEL>	.	.	.	SVTYPE=DEL;POS=86948233;SVLEN=-4981;END=86953214;STRANDS=+-:25;CIPOS=-8,10;CIEND=-1,10;CIPOS95=0,0;CIEND95=0,0;SU=25;PE=12;SR=13;ALG=PROD;AF=5.94e-05;NSAMP=1;MSQ=581.49;AN=16834;AC=1;NS=8438;AC_Hom=0;AC_Het=1;AC_Hemi=0;MAF=5.92557e-05;HWE=1;NFAM=1	.
16	86965799	86965816	16	86965974	86965991	135449	49.96	+	-	BND	LOW	135449_1	N	N[16:86965984[	135449_2	N	]16:86965808]N	SVTYPE=BND;POS=86965808;STRANDS=+-:4;CIPOS=-9,8;CIEND=-9,8;CIPOS95=0,0;CIEND95=0,0;MATEID=135449_2;EVENT=135449;SU=4;PE=0;SR=4;ALG=PROD;AF=0.0001188;NSAMP=2;MSQ=22.39;AN=16834;AC=2;NS=8438;AC_Hom=0;AC_Het=2;AC_Hemi=0;MAF=0.000118511;HWE=1;NFAM=2	SVTYPE=BND;POS=86965984;STRANDS=+-:4;CIPOS=-9,8;CIEND=-9,8;CIPOS95=0,0;CIEND95=0,0;MATEID=135449_1;EVENT=135449;SECONDARY;SU=4;PE=0;SR=4;ALG=PROD;AF=0.0001188;NSAMP=2;MSQ=22.39;AN=16834;AC=2;NS=8438;AC_Hom=0;AC_Het=2;AC_Hemi=0;MAF=0.000118511;HWE=1;NFAM=2
16	86965866	86965962	16	86966142	86966209	135450	47.83	+	-	BND	LOW	135450_1	N	N[16:86966172[	135450_2	N	]16:86965895]N	SVTYPE=BND;POS=86965895;STRANDS=+-:8;IMPRECISE;CIPOS=-29,67;CIEND=-29,38;CIPOS95=-29,39;CIEND95=-10,10;MATEID=135450_2;EVENT=135450;SU=8;PE=0;SR=8;ALG=SUM;AF=0.0001188;NSAMP=2;MSQ=16.45;AN=16834;AC=2;NS=8438;AC_Hom=0;AC_Het=2;AC_Hemi=0;MAF=0.000118511;HWE=1;NFAM=2	SVTYPE=BND;POS=86966172;STRANDS=+-:8;IMPRECISE;CIPOS=-29,38;CIEND=-29,67;CIPOS95=-10,10;CIEND95=-29,39;MATEID=135450_1;EVENT=135450;SECONDARY;SU=8;PE=0;SR=8;ALG=SUM;AF=0.0001188;NSAMP=2;MSQ=16.45;AN=16834;AC=2;NS=8438;AC_Hom=0;AC_Het=2;AC_Hemi=0;MAF=0.000118511;HWE=1;NFAM=2
16	86965961	86965978	16	86966326	86966343	135451	28.12	+	-	BND	LOW	135451_1	N	N[16:86966336[	135451_2	N	]16:86965970]N	SVTYPE=BND;POS=86965970;STRANDS=+-:4;CIPOS=-9,8;CIEND=-9,8;CIPOS95=0,0;CIEND95=0,0;MATEID=135451_2;EVENT=135451;SU=4;PE=0;SR=4;ALG=PROD;AF=0.0001782;NSAMP=3;MSQ=8.86;AN=16834;AC=3;NS=8438;AC_Hom=0;AC_Het=3;AC_Hemi=0;MAF=0.000177767;HWE=1;NFAM=3	SVTYPE=BND;POS=86966336;STRANDS=+-:4;CIPOS=-9,8;CIEND=-9,8;CIPOS95=0,0;CIEND95=0,0;MATEID=135451_1;EVENT=135451;SECONDARY;SU=4;PE=0;SR=4;ALG=PROD;AF=0.0001782;NSAMP=3;MSQ=8.86;AN=16834;AC=3;NS=8438;AC_Hom=0;AC_Het=3;AC_Hemi=0;MAF=0.000177767;HWE=1;NFAM=3
16	86966998	86967006	16	86967387	86967402	265367	179.5	-	+	DUP	PASS	265367	N	<DUP>	.	.	.	SVTYPE=DUP;POS=86967004;SVLEN=393;END=86967397;STRANDS=-+:15;CIPOS=-6,2;CIEND=-10,5;CIPOS95=0,0;CIEND95=0,0;SU=15;PE=7;SR=8;ALG=PROD;AF=5.94e-05;NSAMP=1;MSQ=178.81;AN=16834;AC=1;NS=8438;AC_Hom=0;AC_Het=1;AC_Hemi=0;MAF=5.92557e-05;HWE=1;NFAM=1	.
16	86967728	86967748	21	14968058	14968078	23821	205.86	-	+	BND	LOW	23821_1	N	]21:14968068]N	23821_2	N	N[16:86967739[	SVTYPE=BND;POS=86967739;STRANDS=-+:8;CIPOS=-10,10;CIEND=-10,10;CIPOS95=0,0;CIEND95=0,0;MATEID=23821_2;EVENT=23821;SU=8;PE=0;SR=8;ALG=PROD;AF=0.0005346;NSAMP=9;MSQ=21.21;AN=16834;AC=9;NS=8438;AC_Hom=0;AC_Het=9;AC_Hemi=0;MAF=0.000533302;HWE=1;NFAM=9	SVTYPE=BND;POS=14968068;STRANDS=-+:8;CIPOS=-10,10;CIEND=-10,10;CIPOS95=0,0;CIEND95=0,0;MATEID=23821_1;EVENT=23821;SECONDARY;SU=8;PE=0;SR=8;ALG=PROD;AF=0.0005346;NSAMP=9;MSQ=21.21;AN=16834;AC=9;NS=8438;AC_Hom=0;AC_Het=9;AC_Hemi=0;MAF=0.000533302;HWE=1;NFAM=9
16	86982063	86982073	16	86983852	86983911	135452	2916.62	+	-	DEL	PASS	135452	N	<DEL>	.	.	.	SVTYPE=DEL;POS=86982067;SVLEN=-1815;END=86983882;STRANDS=+-:118;CIPOS=-4,6;CIEND=-30,29;CIPOS95=0,0;CIEND95=0,0;SU=118;PE=76;SR=42;ALG=PROD;AF=0.0002376;NSAMP=4;MSQ=729.15;AN=16834;AC=4;NS=8438;AC_Hom=0;AC_Het=4;AC_Hemi=0;MAF=0.000237023;HWE=1;NFAM=4	.
16	86984898	86984915	16	86985203	86985220	135453	6.09	+	-	DEL	PASS	135453	N	<DEL>	.	.	.	SVTYPE=DEL;POS=86984907;SVLEN=-305;END=86985212;STRANDS=+-:4;CIPOS=-9,8;CIEND=-9,8;CIPOS95=0,0;CIEND95=0,0;SU=4;PE=0;SR=4;ALG=PROD;AF=5.94e-05;NSAMP=1;MSQ=4.64;AN=16834;AC=1;NS=8438;AC_Hom=0;AC_Het=1;AC_Hemi=0;MAF=5.92557e-05;HWE=1;NFAM=1	.
16	86991363	86991698	16	86992738	86993092	135454	329.57	+	-	DEL	PASS	135454	N	<DEL>	.	.	.	SVTYPE=DEL;POS=86991373;SVLEN=-1709;END=86993082;STRANDS=+-:13;IMPRECISE;CIPOS=-10,325;CIEND=-344,10;CIPOS95=-2,67;CIEND95=-74,1;SU=13;PE=13;SR=0;ALG=PROD;AF=5.94e-05;NSAMP=1;MSQ=329.57;AN=16834;AC=1;NS=8438;AC_Hom=0;AC_Het=1;AC_Hemi=0;MAF=5.92557e-05;HWE=1;NFAM=1	.
16	87014568	87014870	16	87019361	87019555	135455	197.82	+	-	DEL	PASS	135455	N	<DEL>	.	.	.	SVTYPE=DEL;POS=87014578;SVLEN=-4967;END=87019545;STRANDS=+-:10;IMPRECISE;CIPOS=-10,292;CIEND=-184,10;CIPOS95=-2,79;CIEND95=-50,1;SU=10;PE=10;SR=0;ALG=PROD;AF=5.94e-05;NSAMP=1;MSQ=197.82;AN=16834;AC=1;NS=8438;AC_Hom=0;AC_Het=1;AC_Hemi=0;MAF=5.92557e-05;HWE=1;NFAM=1	.
16	87015582	87015805	19	55079252	55079740	23693	217.58	-	+	BND	LOW	23693_1	N	]19:55079260]N	23693_2	N	N[16:87015796[	SVTYPE=BND;POS=87015796;STRANDS=-+:4;IMPRECISE;CIPOS=-213,10;CIEND=-8,480;CIPOS95=-94,2;CIEND95=0,170;MATEID=23693_2;EVENT=23693;SU=4;PE=4;SR=0;ALG=PROD;AF=0.0006534;NSAMP=11;MSQ=17.35;AN=16834;AC=11;NS=8438;AC_Hom=0;AC_Het=11;AC_Hemi=0;MAF=0.000651813;HWE=1;NFAM=11	SVTYPE=BND;POS=55079260;STRANDS=-+:4;IMPRECISE;CIPOS=-8,480;CIEND=-213,10;CIPOS95=0,170;CIEND95=-94,2;MATEID=23693_1;EVENT=23693;SECONDARY;SU=4;PE=4;SR=0;ALG=PROD;AF=0.0006534;NSAMP=11;MSQ=17.35;AN=16834;AC=11;NS=8438;AC_Hom=0;AC_Het=11;AC_Hemi=0;MAF=0.000651813;HWE=1;NFAM=11
16	87019676	87019680	16	87021102	87021105	135456	5826.47	+	-	BND	PASS	135456_1	N	N[16:87021105[	135456_2	N	]16:87019678]N	SVTYPE=BND;POS=87019678;STRANDS=+-:273;CIPOS=-2,2;CIEND=-2,1;CIPOS95=0,0;CIEND95=0,0;MATEID=135456_2;EVENT=135456;SU=273;PE=140;SR=133;ALG=PROD;AF=0.0009505;NSAMP=16;MSQ=364.16;AN=16834;AC=16;NS=8438;AC_Hom=0;AC_Het=16;AC_Hemi=0;MAF=0.000948092;HWE=1;NFAM=16	SVTYPE=BND;POS=87021105;STRANDS=+-:273;CIPOS=-2,1;CIEND=-2,2;CIPOS95=0,0;CIEND95=0,0;MATEID=135456_1;EVENT=135456;SECONDARY;SU=273;PE=140;SR=133;ALG=PROD;AF=0.0009505;NSAMP=16;MSQ=364.16;AN=16834;AC=16;NS=8438;AC_Hom=0;AC_Het=16;AC_Hemi=0;MAF=0.000948092;HWE=1;NFAM=16
16	87020496	87020512	16	87020555	87020571	135457	7973.0	+	-	BND	LOW	135457_1	N	N[16:87020562[	135457_2	N	]16:87020502]N	SVTYPE=BND;POS=87020502;STRANDS=+-:4;IMPRECISE;CIPOS=-6,10;CIEND=-6,10;CIPOS95=0,1;CIEND95=0,1;MATEID=135457_2;EVENT=135457;SU=4;PE=0;SR=4;ALG=PROD;AF=0.01317;NSAMP=200;MSQ=20.55;AN=15870;AC=209;NS=7955;AC_Hom=18;AC_Het=192;AC_Hemi=0;MAF=0.0131992;HWE=8.69205e-06;NFAM=200	SVTYPE=BND;POS=87020562;STRANDS=+-:4;IMPRECISE;CIPOS=-6,10;CIEND=-6,10;CIPOS95=0,1;CIEND95=0,1;MATEID=135457_1;EVENT=135457;SECONDARY;SU=4;PE=0;SR=4;ALG=PROD;AF=0.01317;NSAMP=200;MSQ=20.55;AN=15870;AC=209;NS=7955;AC_Hom=18;AC_Het=192;AC_Hemi=0;MAF=0.0131992;HWE=8.69205e-06;NFAM=200
16	87020569	87020585	17	75352737	75352776	23308	82344.1	+	+	BND	LOW	23308_1	N	N]17:75352767]	23308_2	N	N]16:87020575]	SVTYPE=BND;POS=87020575;STRANDS=++:28;CIPOS=-6,10;CIEND=-30,9;CIPOS95=0,0;CIEND95=0,0;MATEID=23308_2;EVENT=23308;SU=28;PE=16;SR=12;ALG=PROD;AF=0.1911;NSAMP=3176;MSQ=25.37;AN=16760;AC=3202;NS=8401;AC_Hom=52;AC_Het=3157;AC_Hemi=0;MAF=0.190989;HWE=0;NFAM=2772	SVTYPE=BND;POS=75352767;STRANDS=++:28;CIPOS=-30,9;CIEND=-6,10;CIPOS95=0,0;CIEND95=0,0;MATEID=23308_1;EVENT=23308;SECONDARY;SU=28;PE=16;SR=12;ALG=PROD;AF=0.1911;NSAMP=3176;MSQ=25.37;AN=16760;AC=3202;NS=8401;AC_Hom=52;AC_Het=3157;AC_Hemi=0;MAF=0.190989;HWE=0;NFAM=2772
16	87020575	87020590	20	30277047	30277066	23756	7664.14	+	-	BND	LOW	23756_1	N	N[20:30277058[	23756_2	N	]16:87020580]N	SVTYPE=BND;POS=87020580;STRANDS=+-:4;IMPRECISE;CIPOS=-5,10;CIEND=-10,9;CIPOS95=0,2;CIEND95=-1,1;MATEID=23756_2;EVENT=23756;SU=4;PE=2;SR=2;ALG=PROD;AF=0.02591;NSAMP=436;MSQ=17.24;AN=16830;AC=436;NS=8436;AC_Hom=0;AC_Het=436;AC_Hemi=0;MAF=0.0258416;HWE=0.00726609;NFAM=406	SVTYPE=BND;POS=30277058;STRANDS=+-:4;IMPRECISE;CIPOS=-10,9;CIEND=-5,10;CIPOS95=-1,1;CIEND95=0,2;MATEID=23756_1;EVENT=23756;SECONDARY;SU=4;PE=2;SR=2;ALG=PROD;AF=0.02591;NSAMP=436;MSQ=17.24;AN=16830;AC=436;NS=8436;AC_Hom=0;AC_Het=436;AC_Hemi=0;MAF=0.0258416;HWE=0.00726609;NFAM=406
16	87040404	87040411	16	87064326	87064332	135459	797.28	+	-	DEL	PASS	135459	N	<DEL>	.	.	.	SVTYPE=DEL;POS=87040407;SVLEN=-23923;END=87064330;STRANDS=+-:31;CIPOS=-3,4;CIEND=-4,2;CIPOS95=0,0;CIEND95=0,0;SU=31;PE=22;SR=9;ALG=PROD;AF=5.94e-05;NSAMP=1;MSQ=797.28;AN=16834;AC=1;NS=8438;AC_Hom=0;AC_Het=1;AC_Hemi=0;MAF=5.92557e-05;HWE=1;NFAM=1	.
16	87047300	87047388	21	46012361	46012425	23865	4.43	-	-	BND	LOW	23865_1	N	[21:46012386[N	23865_2	N	[16:87047329[N	SVTYPE=BND;POS=87047329;STRANDS=--:10,++:4;IMPRECISE;CIPOS=-28,60;CIEND=-24,40;CIPOS95=-28,35;CIEND95=-15,15;MATEID=23865_2;EVENT=23865;SU=14;PE=1;SR=13;ALG=PROD;AF=5.94e-05;NSAMP=1;MSQ=4.43;AN=16834;AC=1;NS=8438;AC_Hom=0;AC_Het=1;AC_Hemi=0;MAF=5.92557e-05;HWE=1;NFAM=1	SVTYPE=BND;POS=46012386;STRANDS=--:10,++:4;IMPRECISE;CIPOS=-24,40;CIEND=-28,60;CIPOS95=-15,15;CIEND95=-28,35;MATEID=23865_1;EVENT=23865;SECONDARY;SU=14;PE=1;SR=13;ALG=PROD;AF=5.94e-05;NSAMP=1;MSQ=4.43;AN=16834;AC=1;NS=8438;AC_Hom=0;AC_Het=1;AC_Hemi=0;MAF=5.92557e-05;HWE=1;NFAM=1
16	87059635	87059655	16	87059774	87059794	135460	173.85	+	-	BND	LOW	135460_1	N	N[16:87059785[	135460_2	N	]16:87059645]N	SVTYPE=BND;POS=87059645;STRANDS=+-:8;CIPOS=-10,10;CIEND=-10,10;CIPOS95=0,0;CIEND95=0,0;MATEID=135460_2;EVENT=135460;SU=8;PE=0;SR=8;ALG=PROD;AF=5.94e-05;NSAMP=1;MSQ=173.83;AN=16834;AC=1;NS=8438;AC_Hom=0;AC_Het=1;AC_Hemi=0;MAF=5.92557e-05;HWE=1;NFAM=1	SVTYPE=BND;POS=87059785;STRANDS=+-:8;CIPOS=-10,10;CIEND=-10,10;CIPOS95=0,0;CIEND95=0,0;MATEID=135460_1;EVENT=135460;SECONDARY;SU=8;PE=0;SR=8;ALG=PROD;AF=5.94e-05;NSAMP=1;MSQ=173.83;AN=16834;AC=1;NS=8438;AC_Hom=0;AC_Het=1;AC_Hemi=0;MAF=5.92557e-05;HWE=1;NFAM=1
16	87068933	87068967	16	87078197	87078239	135461	1642.6	+	-	DEL	PASS	135461	N	<DEL>	.	.	.	SVTYPE=DEL;POS=87068956;SVLEN=-9263;END=87078219;STRANDS=+-:73;CIPOS=-23,11;CIEND=-22,20;CIPOS95=0,0;CIEND95=0,0;SU=73;PE=41;SR=32;ALG=PROD;AF=0.0001782;NSAMP=3;MSQ=547.53;AN=16834;AC=3;NS=8438;AC_Hom=0;AC_Het=3;AC_Hemi=0;MAF=0.000177767;HWE=1;NFAM=3	.
16	87072296	87072311	17	43294922	43294942	23309	277.75	+	+	BND	LOW	23309_1	N	N]17:43294932]	23309_2	N	N]16:87072301]	SVTYPE=BND;POS=87072301;STRANDS=++:4;IMPRECISE;CIPOS=-5,10;CIEND=-10,10;CIPOS95=-1,3;CIEND95=-3,3;MATEID=23309_2;EVENT=23309;SU=4;PE=3;SR=1;ALG=PROD;AF=0.0009505;NSAMP=15;MSQ=16.51;AN=16834;AC=16;NS=8438;AC_Hom=2;AC_Het=14;AC_Hemi=0;MAF=0.000948092;HWE=0.00709196;NFAM=15	SVTYPE=BND;POS=43294932;STRANDS=++:4;IMPRECISE;CIPOS=-10,10;CIEND=-5,10;CIPOS95=-3,3;CIEND95=-1,3;MATEID=23309_1;EVENT=23309;SECONDARY;SU=4;PE=3;SR=1;ALG=PROD;AF=0.0009505;NSAMP=15;MSQ=16.51;AN=16834;AC=16;NS=8438;AC_Hom=2;AC_Het=14;AC_Hemi=0;MAF=0.000948092;HWE=0.00709196;NFAM=15
16	87072317	87072327	20	59751943	59751962	23812	8086.08	+	-	BND	LOW	23812_1	N	N[20:59751954[	23812_2	N	]16:87072327]N	SVTYPE=BND;POS=87072327;STRANDS=+-:130;CIPOS=-10,0;CIEND=-10,9;CIPOS95=0,0;CIEND95=0,0;MATEID=23812_2;EVENT=23812;SU=130;PE=120;SR=10;ALG=PROD;AF=0.02055;NSAMP=335;MSQ=23.18;AN=16834;AC=346;NS=8438;AC_Hom=22;AC_Het=325;AC_Hemi=0;MAF=0.0205617;HWE=0.000854416;NFAM=319	SVTYPE=BND;POS=59751954;STRANDS=+-:130;CIPOS=-10,9;CIEND=-10,0;CIPOS95=0,0;CIEND95=0,0;MATEID=23812_1;EVENT=23812;SECONDARY;SU=130;PE=120;SR=10;ALG=PROD;AF=0.02055;NSAMP=335;MSQ=23.18;AN=16834;AC=346;NS=8438;AC_Hom=22;AC_Het=325;AC_Hemi=0;MAF=0.0205617;HWE=0.000854416;NFAM=319
16	87078890	87078895	16	87078974	87078979	135463	288.09	+	-	DEL	PASS	135463	N	<DEL>	.	.	.	SVTYPE=DEL;POS=87078893;SVLEN=-84;END=87078977;STRANDS=+-:11;CIPOS=-3,2;CIEND=-3,2;CIPOS95=0,0;CIEND95=0,0;SU=11;PE=0;SR=11;ALG=PROD;AF=5.94e-05;NSAMP=1;MSQ=287.8;AN=16834;AC=1;NS=8438;AC_Hom=0;AC_Het=1;AC_Hemi=0;MAF=5.92557e-05;HWE=1;NFAM=1	.
16	87082963	87083014	16	87083032	87083083	135464	410.66	+	-	BND	LOW	135464_1	N	N[16:87083059[	135464_2	N	]16:87082989]N	SVTYPE=BND;POS=87082989;STRANDS=+-:12;CIPOS=-26,25;CIEND=-26,25;CIPOS95=0,0;CIEND95=0,0;MATEID=135464_2;EVENT=135464;SU=12;PE=1;SR=11;ALG=PROD;AF=0.0001782;NSAMP=3;MSQ=136.84;AN=16834;AC=3;NS=8438;AC_Hom=0;AC_Het=3;AC_Hemi=0;MAF=0.000177767;HWE=1;NFAM=3	SVTYPE=BND;POS=87083059;STRANDS=+-:12;CIPOS=-26,25;CIEND=-26,25;CIPOS95=0,0;CIEND95=0,0;MATEID=135464_1;EVENT=135464;SECONDARY;SU=12;PE=1;SR=11;ALG=PROD;AF=0.0001782;NSAMP=3;MSQ=136.84;AN=16834;AC=3;NS=8438;AC_Hom=0;AC_Het=3;AC_Hemi=0;MAF=0.000177767;HWE=1;NFAM=3
16	87094405	87094520	X	98564709	98564863	24257	118977.0	-	-	BND	LOW	24257_1	N	[X:98564764[N	24257_2	N	[16:87094456[N	SVTYPE=BND;POS=87094456;STRANDS=--:528,++:29;IMPRECISE;CIPOS=-50,65;CIEND=-54,100;CIPOS95=-8,8;CIEND95=-45,45;MATEID=24257_2;EVENT=24257;SU=557;PE=0;SR=557;ALG=SUM;AF=0.1268;NSAMP=2133;MSQ=55.27;AN=16834;AC=2135;NS=8438;AC_Hom=4;AC_Het=2136;AC_Hemi=0;MAF=0.126807;HWE=0;NFAM=1825	SVTYPE=BND;POS=98564764;STRANDS=--:528,++:29;IMPRECISE;CIPOS=-54,100;CIEND=-50,65;CIPOS95=-45,45;CIEND95=-8,8;MATEID=24257_1;EVENT=24257;SECONDARY;SU=557;PE=0;SR=557;ALG=SUM;AF=0.1268;NSAMP=2133;MSQ=55.27;AN=16834;AC=2135;NS=8438;AC_Hom=4;AC_Het=2136;AC_Hemi=0;MAF=0.126807;HWE=0;NFAM=1825
16	87140365	87140382	16	87140436	87140456	135465	916.97	+	-	BND	LOW	135465_1	N	N[16:87140447[	135465_2	N	]16:87140374]N	SVTYPE=BND;POS=87140374;STRANDS=+-:29;CIPOS=-9,8;CIEND=-10,10;CIPOS95=0,0;CIEND95=0,0;MATEID=135465_2;EVENT=135465;SU=29;PE=0;SR=29;ALG=PROD;AF=0.0002376;NSAMP=4;MSQ=229.24;AN=16834;AC=4;NS=8438;AC_Hom=0;AC_Het=4;AC_Hemi=0;MAF=0.000237023;HWE=1;NFAM=4	SVTYPE=BND;POS=87140447;STRANDS=+-:29;CIPOS=-10,10;CIEND=-9,8;CIPOS95=0,0;CIEND95=0,0;MATEID=135465_1;EVENT=135465;SECONDARY;SU=29;PE=0;SR=29;ALG=PROD;AF=0.0002376;NSAMP=4;MSQ=229.24;AN=16834;AC=4;NS=8438;AC_Hom=0;AC_Het=4;AC_Hemi=0;MAF=0.000237023;HWE=1;NFAM=4
16	87146758	87147001	16	87154906	87155029	135466	706.91	+	-	DEL	PASS	135466	N	<DEL>	.	.	.	SVTYPE=DEL;POS=87146788;SVLEN=-8211;END=87154999;STRANDS=+-:34;IMPRECISE;CIPOS=-30,213;CIEND=-93,30;CIPOS95=-21,21;CIEND95=-17,17;SU=34;PE=34;SR=0;ALG=PROD;AF=0.0002376;NSAMP=4;MSQ=176.73;AN=16834;AC=4;NS=8438;AC_Hom=0;AC_Het=4;AC_Hemi=0;MAF=0.000237023;HWE=1;NFAM=4	.
16	87158221	87158237	16	87158573	87158590	265368	1910.48	-	+	BND	LOW	265368_1	N	]16:87158582]N	265368_2	N	N[16:87158229[	SVTYPE=BND;POS=87158229;STRANDS=-+:4;IMPRECISE;CIPOS=-7,9;CIEND=-9,8;CIPOS95=0,1;CIEND95=0,0;MATEID=265368_2;EVENT=265368;SU=4;PE=0;SR=4;ALG=PROD;AF=0.008019;NSAMP=135;MSQ=10.85;AN=16834;AC=135;NS=8438;AC_Hom=0;AC_Het=136;AC_Hemi=0;MAF=0.00805878;HWE=1;NFAM=135	SVTYPE=BND;POS=87158582;STRANDS=-+:4;IMPRECISE;CIPOS=-9,8;CIEND=-7,9;CIPOS95=0,0;CIEND95=0,1;MATEID=265368_1;EVENT=265368;SECONDARY;SU=4;PE=0;SR=4;ALG=PROD;AF=0.008019;NSAMP=135;MSQ=10.85;AN=16834;AC=135;NS=8438;AC_Hom=0;AC_Het=136;AC_Hemi=0;MAF=0.00805878;HWE=1;NFAM=135
16	87178536	87178755	16	87178989	87179259	265369	585464.0	-	+	DUP	PASS	265369	N	<DUP>	.	.	.	SVTYPE=DUP;POS=87178745;SVLEN=254;END=87178999;STRANDS=-+:172;IMPRECISE;CIPOS=-209,10;CIEND=-10,260;CIPOS95=-42,10;CIEND95=-10,45;SU=172;PE=172;SR=0;ALG=PROD;AF=0.2623;NSAMP=3940;MSQ=148.04;AN=16834;AC=4415;NS=8438;AC_Hom=952;AC_Het=3475;AC_Hemi=0;MAF=0.262325;HWE=2.81011e-09;NFAM=3628	.
16	87196279	87196613	16	87196554	87196747	135468	13844.0	+	-	BND	LOW	135468_1	N	N[16:87196699[	135468_2	N	]16:87196329]N	SVTYPE=BND;POS=87196329;STRANDS=+-:80;IMPRECISE;CIPOS=-50,284;CIEND=-144,49;CIPOS95=-14,14;CIEND95=-12,12;MATEID=135468_2;EVENT=135468;SU=80;PE=80;SR=0;ALG=PROD;AF=0.02323;NSAMP=387;MSQ=35.25;AN=16832;AC=391;NS=8437;AC_Hom=8;AC_Het=383;AC_Hemi=0;MAF=0.0231717;HWE=1;NFAM=383	SVTYPE=BND;POS=87196699;STRANDS=+-:80;IMPRECISE;CIPOS=-144,49;CIEND=-50,284;CIPOS95=-12,12;CIEND95=-14,14;MATEID=135468_1;EVENT=135468;SECONDARY;SU=80;PE=80;SR=0;ALG=PROD;AF=0.02323;NSAMP=387;MSQ=35.25;AN=16832;AC=391;NS=8437;AC_Hom=8;AC_Het=383;AC_Hemi=0;MAF=0.0231717;HWE=1;NFAM=383
16	87205452	87205469	16	87205676	87205693	135469	72.72	+	-	BND	LOW	135469_1	N	N[16:87205686[	135469_2	N	]16:87205461]N	SVTYPE=BND;POS=87205461;STRANDS=+-:4;CIPOS=-9,8;CIEND=-9,8;CIPOS95=0,0;CIEND95=0,0;MATEID=135469_2;EVENT=135469;SU=4;PE=0;SR=4;ALG=PROD;AF=0.0002376;NSAMP=4;MSQ=12.75;AN=16834;AC=4;NS=8438;AC_Hom=0;AC_Het=4;AC_Hemi=0;MAF=0.000237023;HWE=1;NFAM=4	SVTYPE=BND;POS=87205686;STRANDS=+-:4;CIPOS=-9,8;CIEND=-9,8;CIPOS95=0,0;CIEND95=0,0;MATEID=135469_1;EVENT=135469;SECONDARY;SU=4;PE=0;SR=4;ALG=PROD;AF=0.0002376;NSAMP=4;MSQ=12.75;AN=16834;AC=4;NS=8438;AC_Hom=0;AC_Het=4;AC_Hemi=0;MAF=0.000237023;HWE=1;NFAM=4
16	87212088	87212139	16	87212354	87212411	135470	432.7	+	-	BND	LOW	135470_1	N	N[16:87212385[	135470_2	N	]16:87212110]N	SVTYPE=BND;POS=87212110;STRANDS=+-:12;CIPOS=-22,29;CIEND=-30,27;CIPOS95=0,0;CIEND95=0,0;MATEID=135470_2;EVENT=135470;SU=12;PE=0;SR=12;ALG=PROD;AF=0.0008911;NSAMP=15;MSQ=25.53;AN=16834;AC=15;NS=8438;AC_Hom=0;AC_Het=15;AC_Hemi=0;MAF=0.000888836;HWE=1;NFAM=15	SVTYPE=BND;POS=87212385;STRANDS=+-:12;CIPOS=-30,27;CIEND=-22,29;CIPOS95=0,0;CIEND95=0,0;MATEID=135470_1;EVENT=135470;SECONDARY;SU=12;PE=0;SR=12;ALG=PROD;AF=0.0008911;NSAMP=15;MSQ=25.53;AN=16834;AC=15;NS=8438;AC_Hom=0;AC_Het=15;AC_Hemi=0;MAF=0.000888836;HWE=1;NFAM=15
16	87212336	87212353	16	87212532	87212532	135471	120.09	+	-	BND	LOW	135471_1	N	N[16:87212533[	135471_2	N	]16:87212345]N	SVTYPE=BND;POS=87212345;STRANDS=+-:4;IMPRECISE;CIPOS=-9,8;CIEND=0,0;CIPOS95=0,0;CIEND95=0,1;MATEID=135471_2;EVENT=135471;SU=4;PE=0;SR=4;ALG=PROD;AF=0.0005346;NSAMP=9;MSQ=11.72;AN=16834;AC=9;NS=8438;AC_Hom=0;AC_Het=9;AC_Hemi=0;MAF=0.000533302;HWE=1;NFAM=9	SVTYPE=BND;POS=87212533;STRANDS=+-:4;IMPRECISE;CIPOS=0,0;CIEND=-9,8;CIPOS95=0,1;CIEND95=0,0;MATEID=135471_1;EVENT=135471;SECONDARY;SU=4;PE=0;SR=4;ALG=PROD;AF=0.0005346;NSAMP=9;MSQ=11.72;AN=16834;AC=9;NS=8438;AC_Hom=0;AC_Het=9;AC_Hemi=0;MAF=0.000533302;HWE=1;NFAM=9
16	87220732	87220787	16	87221761	87221815	265371	2757.85	-	+	BND	LOW	265371_1	N	]16:87221788]N	265371_2	N	N[16:87220762[	SVTYPE=BND;POS=87220762;STRANDS=-+:22;CIPOS=-29,26;CIEND=-27,27;CIPOS95=0,0;CIEND95=0,0;MATEID=265371_2;EVENT=265371;SU=22;PE=16;SR=6;ALG=PROD;AF=0.01218;NSAMP=205;MSQ=10.23;AN=16834;AC=205;NS=8438;AC_Hom=0;AC_Het=207;AC_Hemi=0;MAF=0.0122659;HWE=0.639607;NFAM=201	SVTYPE=BND;POS=87221788;STRANDS=-+:22;CIPOS=-27,27;CIEND=-29,26;CIPOS95=0,0;CIEND95=0,0;MATEID=265371_1;EVENT=265371;SECONDARY;SU=22;PE=16;SR=6;ALG=PROD;AF=0.01218;NSAMP=205;MSQ=10.23;AN=16834;AC=205;NS=8438;AC_Hom=0;AC_Het=207;AC_Hemi=0;MAF=0.0122659;HWE=0.639607;NFAM=201
16	87220751	87220758	16	87221432	87221438	265370	92203.1	-	+	BND	LOW	265370_1	N	]16:87221436]N	265370_2	N	N[16:87220756[	SVTYPE=BND;POS=87220756;STRANDS=-+:218;CIPOS=-4,3;CIEND=-4,2;CIPOS95=0,0;CIEND95=0,0;MATEID=265370_2;EVENT=265370;SU=218;PE=32;SR=186;ALG=PROD;AF=0.1998;NSAMP=3314;MSQ=27.29;AN=16834;AC=3363;NS=8438;AC_Hom=98;AC_Het=3274;AC_Hemi=0;MAF=0.19981;HWE=0;NFAM=2953	SVTYPE=BND;POS=87221436;STRANDS=-+:218;CIPOS=-4,2;CIEND=-4,3;CIPOS95=0,0;CIEND95=0,0;MATEID=265370_1;EVENT=265370;SECONDARY;SU=218;PE=32;SR=186;ALG=PROD;AF=0.1998;NSAMP=3314;MSQ=27.29;AN=16834;AC=3363;NS=8438;AC_Hom=98;AC_Het=3274;AC_Hemi=0;MAF=0.19981;HWE=0;NFAM=2953
16	87220845	87220845	16	87221431	87221431	135475	290205.0	+	-	BND	LOW	135475_1	N	N[16:87221432[	135475_2	N	]16:87220845]N	SVTYPE=BND;POS=87220845;STRANDS=+-:928;CIPOS=0,0;CIEND=0,0;CIPOS95=0,0;CIEND95=0,0;MATEID=135475_2;EVENT=135475;SU=928;PE=13;SR=915;ALG=PROD;AF=0.227;NSAMP=3822;MSQ=75.63;AN=16834;AC=3822;NS=8438;AC_Hom=0;AC_Het=3828;AC_Hemi=0;MAF=0.226831;HWE=0;NFAM=3396	SVTYPE=BND;POS=87221432;STRANDS=+-:928;CIPOS=0,0;CIEND=0,0;CIPOS95=0,0;CIEND95=0,0;MATEID=135475_1;EVENT=135475;SECONDARY;SU=928;PE=13;SR=915;ALG=PROD;AF=0.227;NSAMP=3822;MSQ=75.63;AN=16834;AC=3822;NS=8438;AC_Hom=0;AC_Het=3828;AC_Hemi=0;MAF=0.226831;HWE=0;NFAM=3396
16	87220858	87220858	16	87221292	87221312	135474	299.44	+	-	BND	LOW	135474_1	N	N[16:87221303[	135474_2	N	]16:87220858]N	SVTYPE=BND;POS=87220858;STRANDS=+-:8;IMPRECISE;CIPOS=0,0;CIEND=-10,10;CIPOS95=0,1;CIEND95=-1,0;MATEID=135474_2;EVENT=135474;SU=8;PE=5;SR=3;ALG=PROD;AF=0.0004158;NSAMP=7;MSQ=39.88;AN=16834;AC=7;NS=8438;AC_Hom=0;AC_Het=7;AC_Hemi=0;MAF=0.00041479;HWE=1;NFAM=7	SVTYPE=BND;POS=87221303;STRANDS=+-:8;IMPRECISE;CIPOS=-10,10;CIEND=0,0;CIPOS95=-1,0;CIEND95=0,1;MATEID=135474_1;EVENT=135474;SECONDARY;SU=8;PE=5;SR=3;ALG=PROD;AF=0.0004158;NSAMP=7;MSQ=39.88;AN=16834;AC=7;NS=8438;AC_Hom=0;AC_Het=7;AC_Hemi=0;MAF=0.00041479;HWE=1;NFAM=7
16	87220922	87220939	16	87222041	87222058	135478	4994.46	+	-	BND	LOW	135478_1	N	N[16:87222051[	135478_2	N	]16:87220931]N	SVTYPE=BND;POS=87220931;STRANDS=+-:59;CIPOS=-9,8;CIEND=-9,8;CIPOS95=0,0;CIEND95=0,0;MATEID=135478_2;EVENT=135478;SU=59;PE=0;SR=59;ALG=PROD;AF=0.009386;NSAMP=158;MSQ=30.91;AN=16834;AC=158;NS=8438;AC_Hom=0;AC_Het=158;AC_Hemi=0;MAF=0.00936241;HWE=1;NFAM=155	SVTYPE=BND;POS=87222051;STRANDS=+-:59;CIPOS=-9,8;CIEND=-9,8;CIPOS95=0,0;CIEND95=0,0;MATEID=135478_1;EVENT=135478;SECONDARY;SU=59;PE=0;SR=59;ALG=PROD;AF=0.009386;NSAMP=158;MSQ=30.91;AN=16834;AC=158;NS=8438;AC_Hom=0;AC_Het=158;AC_Hemi=0;MAF=0.00936241;HWE=1;NFAM=155
16	87220963	87220965	16	87221118	87221119	135476	46885.0	+	-	BND	LOW	135476_1	N	N[16:87221119[	135476_2	N	]16:87220964]N	SVTYPE=BND;POS=87220964;STRANDS=+-:1521;CIPOS=-1,1;CIEND=0,1;CIPOS95=0,0;CIEND95=0,0;MATEID=135476_2;EVENT=135476;SU=1521;PE=62;SR=1459;ALG=PROD;AF=0.02055;NSAMP=338;MSQ=138.6;AN=16834;AC=346;NS=8438;AC_Hom=16;AC_Het=331;AC_Hemi=0;MAF=0.0205617;HWE=0.0261696;NFAM=308	SVTYPE=BND;POS=87221119;STRANDS=+-:1521;CIPOS=0,1;CIEND=-1,1;CIPOS95=0,0;CIEND95=0,0;MATEID=135476_1;EVENT=135476;SECONDARY;SU=1521;PE=62;SR=1459;ALG=PROD;AF=0.02055;NSAMP=338;MSQ=138.6;AN=16834;AC=346;NS=8438;AC_Hom=16;AC_Het=331;AC_Hemi=0;MAF=0.0205617;HWE=0.0261696;NFAM=308
16	87221016	87221018	16	87221291	87221308	135477	9091.07	+	-	BND	LOW	135477_1	N	N[16:87221301[	135477_2	N	]16:87221016]N	SVTYPE=BND;POS=87221016;STRANDS=+-:4;IMPRECISE;CIPOS=0,2;CIEND=-9,8;CIPOS95=0,2;CIEND95=0,0;MATEID=135477_2;EVENT=135477;SU=4;PE=0;SR=4;ALG=PROD;AF=0.01182;NSAMP=197;MSQ=45.36;AN=16834;AC=199;NS=8438;AC_Hom=4;AC_Het=196;AC_Hemi=0;MAF=0.0118511;HWE=0.330609;NFAM=185	SVTYPE=BND;POS=87221301;STRANDS=+-:4;IMPRECISE;CIPOS=-9,8;CIEND=0,2;CIPOS95=0,0;CIEND95=0,2;MATEID=135477_1;EVENT=135477;SECONDARY;SU=4;PE=0;SR=4;ALG=PROD;AF=0.01182;NSAMP=197;MSQ=45.36;AN=16834;AC=199;NS=8438;AC_Hom=4;AC_Het=196;AC_Hemi=0;MAF=0.0118511;HWE=0.330609;NFAM=185
16	87221537	87221637	16	87221813	87221876	135479	480.07	+	-	BND	LOW	135479_1	N	N[16:87221849[	135479_2	N	]16:87221566]N	SVTYPE=BND;POS=87221566;STRANDS=+-:8;IMPRECISE;CIPOS=-29,71;CIEND=-35,28;CIPOS95=-29,43;CIEND95=-6,6;MATEID=135479_2;EVENT=135479;SU=8;PE=0;SR=8;ALG=PROD;AF=0.001604;NSAMP=27;MSQ=15.01;AN=16834;AC=27;NS=8438;AC_Hom=0;AC_Het=27;AC_Hemi=0;MAF=0.00159991;HWE=1;NFAM=26	SVTYPE=BND;POS=87221849;STRANDS=+-:8;IMPRECISE;CIPOS=-35,28;CIEND=-29,71;CIPOS95=-6,6;CIEND95=-29,43;MATEID=135479_1;EVENT=135479;SECONDARY;SU=8;PE=0;SR=8;ALG=PROD;AF=0.001604;NSAMP=27;MSQ=15.01;AN=16834;AC=27;NS=8438;AC_Hom=0;AC_Het=27;AC_Hemi=0;MAF=0.00159991;HWE=1;NFAM=26
16	87221800	87221817	16	87222002	87222019	135480	316.34	+	-	BND	LOW	135480_1	N	N[16:87222012[	135480_2	N	]16:87221809]N	SVTYPE=BND;POS=87221809;STRANDS=+-:4;CIPOS=-9,8;CIEND=-9,8;CIPOS95=0,0;CIEND95=0,0;MATEID=135480_2;EVENT=135480;SU=4;PE=0;SR=4;ALG=PROD;AF=0.00101;NSAMP=17;MSQ=16.49;AN=16834;AC=17;NS=8438;AC_Hom=0;AC_Het=17;AC_Hemi=0;MAF=0.00100735;HWE=1;NFAM=17	SVTYPE=BND;POS=87222012;STRANDS=+-:4;CIPOS=-9,8;CIEND=-9,8;CIPOS95=0,0;CIEND95=0,0;MATEID=135480_1;EVENT=135480;SECONDARY;SU=4;PE=0;SR=4;ALG=PROD;AF=0.00101;NSAMP=17;MSQ=16.49;AN=16834;AC=17;NS=8438;AC_Hom=0;AC_Het=17;AC_Hemi=0;MAF=0.00100735;HWE=1;NFAM=17
16	87226964	87226981	22	39737911	39737928	23926	464.3	-	+	BND	LOW	23926_1	N	]22:39737920]N	23926_2	N	N[16:87226974[	SVTYPE=BND;POS=87226974;STRANDS=-+:4;CIPOS=-9,8;CIEND=-9,8;CIPOS95=0,0;CIEND95=0,0;MATEID=23926_2;EVENT=23926;SU=4;PE=0;SR=4;ALG=PROD;AF=0.00101;NSAMP=17;MSQ=25.82;AN=16834;AC=17;NS=8438;AC_Hom=0;AC_Het=17;AC_Hemi=0;MAF=0.00100735;HWE=1;NFAM=17	SVTYPE=BND;POS=39737920;STRANDS=-+:4;CIPOS=-9,8;CIEND=-9,8;CIPOS95=0,0;CIEND95=0,0;MATEID=23926_1;EVENT=23926;SECONDARY;SU=4;PE=0;SR=4;ALG=PROD;AF=0.00101;NSAMP=17;MSQ=25.82;AN=16834;AC=17;NS=8438;AC_Hom=0;AC_Het=17;AC_Hemi=0;MAF=0.00100735;HWE=1;NFAM=17
16	87236641	87236698	18	71339035	71339092	23469	13055.9	+	+	BND	LOW	23469_1	N	N]18:71339064]	23469_2	N	N]16:87236670]	SVTYPE=BND;POS=87236670;STRANDS=++:9;CIPOS=-29,28;CIEND=-29,28;CIPOS95=0,0;CIEND95=0,0;MATEID=23469_2;EVENT=23469;SU=9;PE=0;SR=9;ALG=PROD;AF=0.02994;NSAMP=504;MSQ=24.79;AN=16834;AC=504;NS=8438;AC_Hom=0;AC_Het=504;AC_Hemi=0;MAF=0.0298649;HWE=0.00094982;NFAM=482	SVTYPE=BND;POS=71339064;STRANDS=++:9;CIPOS=-29,28;CIEND=-29,28;CIPOS95=0,0;CIEND95=0,0;MATEID=23469_1;EVENT=23469;SECONDARY;SU=9;PE=0;SR=9;ALG=PROD;AF=0.02994;NSAMP=504;MSQ=24.79;AN=16834;AC=504;NS=8438;AC_Hom=0;AC_Het=504;AC_Hemi=0;MAF=0.0298649;HWE=0.00094982;NFAM=482
16	87236657	87236674	20	37484611	37484628	23777	1466.7	+	+	BND	LOW	23777_1	N	N]20:37484620]	23777_2	N	N]16:87236666]	SVTYPE=BND;POS=87236666;STRANDS=++:4;CIPOS=-9,8;CIEND=-9,8;CIPOS95=0,0;CIEND95=0,0;MATEID=23777_2;EVENT=23777;SU=4;PE=0;SR=4;ALG=PROD;AF=0.005525;NSAMP=89;MSQ=15.43;AN=16834;AC=93;NS=8438;AC_Hom=8;AC_Het=85;AC_Hemi=0;MAF=0.00551078;HWE=0.000111397;NFAM=87	SVTYPE=BND;POS=37484620;STRANDS=++:4;CIPOS=-9,8;CIEND=-9,8;CIPOS95=0,0;CIEND95=0,0;MATEID=23777_1;EVENT=23777;SECONDARY;SU=4;PE=0;SR=4;ALG=PROD;AF=0.005525;NSAMP=89;MSQ=15.43;AN=16834;AC=93;NS=8438;AC_Hom=8;AC_Het=85;AC_Hemi=0;MAF=0.00551078;HWE=0.000111397;NFAM=87
16	87236661	87236678	18	45915551	45915568	23523	7767.64	+	-	BND	LOW	23523_1	N	N[18:45915561[	23523_2	N	]16:87236670]N	SVTYPE=BND;POS=87236670;STRANDS=+-:16;CIPOS=-9,8;CIEND=-9,8;CIPOS95=0,0;CIEND95=0,0;MATEID=23523_2;EVENT=23523;SU=16;PE=0;SR=16;ALG=PROD;AF=0.02798;NSAMP=470;MSQ=15.2;AN=16834;AC=471;NS=8438;AC_Hom=2;AC_Het=469;AC_Hemi=0;MAF=0.0279095;HWE=0.0153734;NFAM=454	SVTYPE=BND;POS=45915561;STRANDS=+-:16;CIPOS=-9,8;CIEND=-9,8;CIPOS95=0,0;CIEND95=0,0;MATEID=23523_1;EVENT=23523;SECONDARY;SU=16;PE=0;SR=16;ALG=PROD;AF=0.02798;NSAMP=470;MSQ=15.2;AN=16834;AC=471;NS=8438;AC_Hom=2;AC_Het=469;AC_Hemi=0;MAF=0.0279095;HWE=0.0153734;NFAM=454
16	87243937	87244005	22	45379990	45380077	23944	1896.01	-	-	BND	LOW	23944_1	N	[22:45380040[N	23944_2	N	[16:87243978[N	SVTYPE=BND;POS=87243978;STRANDS=--:93;IMPRECISE;CIPOS=-40,28;CIEND=-49,38;CIPOS95=-9,9;CIEND95=0,0;MATEID=23944_2;EVENT=23944;SU=93;PE=85;SR=8;ALG=PROD;AF=0.002554;NSAMP=43;MSQ=43.39;AN=16834;AC=43;NS=8438;AC_Hom=0;AC_Het=43;AC_Hemi=0;MAF=0.002548;HWE=1;NFAM=43	SVTYPE=BND;POS=45380040;STRANDS=--:93;IMPRECISE;CIPOS=-49,38;CIEND=-40,28;CIPOS95=0,0;CIEND95=-9,9;MATEID=23944_1;EVENT=23944;SECONDARY;SU=93;PE=85;SR=8;ALG=PROD;AF=0.002554;NSAMP=43;MSQ=43.39;AN=16834;AC=43;NS=8438;AC_Hom=0;AC_Het=43;AC_Hemi=0;MAF=0.002548;HWE=1;NFAM=43
16	87251262	87251273	16	87252328	87252335	135482	42717.2	+	-	BND	LOW	135482_1	N	N[16:87252334[	135482_2	N	]16:87251265]N	SVTYPE=BND;POS=87251265;STRANDS=+-:877;CIPOS=-3,8;CIEND=-5,2;CIPOS95=0,0;CIEND95=0,0;MATEID=135482_2;EVENT=135482;SU=877;PE=836;SR=41;ALG=PROD;AF=0.07146;NSAMP=1199;MSQ=34.75;RETAINED;AN=16834;AC=1203;NS=8438;AC_Hom=8;AC_Het=1199;AC_Hemi=0;MAF=0.0715217;HWE=3.64657e-15;NFAM=1056	SVTYPE=BND;POS=87252334;STRANDS=+-:877;CIPOS=-5,2;CIEND=-3,8;CIPOS95=0,0;CIEND95=0,0;MATEID=135482_1;EVENT=135482;SECONDARY;SU=877;PE=836;SR=41;ALG=PROD;AF=0.07146;NSAMP=1199;MSQ=34.75;RETAINED;AN=16834;AC=1203;NS=8438;AC_Hom=8;AC_Het=1199;AC_Hemi=0;MAF=0.0715217;HWE=3.64657e-15;NFAM=1056
16	87251580	87251767	16	87252451	87252892	265374	208023.0	-	+	BND	LOW	265374_1	N	]16:87252515]N	265374_2	N	N[16:87251633[	SVTYPE=BND;POS=87251633;STRANDS=-+:170;IMPRECISE;CIPOS=-52,135;CIEND=-64,377;CIPOS95=-52,86;CIEND95=-26,26;MATEID=265374_2;EVENT=265374;SU=170;PE=166;SR=4;ALG=SUM;AF=0.358;NSAMP=5784;MSQ=35.65;RETAINED;AN=16834;AC=6026;NS=8438;AC_Hom=486;AC_Het=5555;AC_Hemi=0;MAF=0.357964;HWE=0;NFAM=5051	SVTYPE=BND;POS=87252515;STRANDS=-+:170;IMPRECISE;CIPOS=-64,377;CIEND=-52,135;CIPOS95=-26,26;CIEND95=-52,86;MATEID=265374_1;EVENT=265374;SECONDARY;SU=170;PE=166;SR=4;ALG=SUM;AF=0.358;NSAMP=5784;MSQ=35.65;RETAINED;AN=16834;AC=6026;NS=8438;AC_Hom=486;AC_Het=5555;AC_Hemi=0;MAF=0.357964;HWE=0;NFAM=5051
16	87251947	87252041	16	87252294	87252367	135484	14437.3	+	-	BND	LOW	135484_1	N	N[16:87252335[	135484_2	N	]16:87251992]N	SVTYPE=BND;POS=87251992;STRANDS=+-:56;IMPRECISE;CIPOS=-45,49;CIEND=-40,33;CIPOS95=-5,5;CIEND95=0,0;MATEID=135484_2;EVENT=135484;SU=56;PE=53;SR=3;ALG=PROD;AF=0.03273;NSAMP=550;MSQ=25.22;AN=16834;AC=551;NS=8438;AC_Hom=2;AC_Het=550;AC_Hemi=0;MAF=0.0327092;HWE=0.00164009;NFAM=529	SVTYPE=BND;POS=87252335;STRANDS=+-:56;IMPRECISE;CIPOS=-40,33;CIEND=-45,49;CIPOS95=0,0;CIEND95=-5,5;MATEID=135484_1;EVENT=135484;SECONDARY;SU=56;PE=53;SR=3;ALG=PROD;AF=0.03273;NSAMP=550;MSQ=25.22;AN=16834;AC=551;NS=8438;AC_Hom=2;AC_Het=550;AC_Hemi=0;MAF=0.0327092;HWE=0.00164009;NFAM=529
16	87251953	87252013	16	87252279	87252338	265377	31782.6	-	+	BND	LOW	265377_1	N	]16:87252309]N	265377_2	N	N[16:87251984[	SVTYPE=BND;POS=87251984;STRANDS=-+:5;IMPRECISE;CIPOS=-30,30;CIEND=-30,29;CIPOS95=-3,3;CIEND95=-3,3;MATEID=265377_2;EVENT=265377;SU=5;PE=4;SR=1;ALG=PROD;AF=0.119;NSAMP=1995;MSQ=14.68;AN=16832;AC=2003;NS=8437;AC_Hom=16;AC_Het=1991;AC_Hemi=0;MAF=0.11894;HWE=0;NFAM=1725	SVTYPE=BND;POS=87252309;STRANDS=-+:5;IMPRECISE;CIPOS=-30,29;CIEND=-30,30;CIPOS95=-3,3;CIEND95=-3,3;MATEID=265377_1;EVENT=265377;SECONDARY;SU=5;PE=4;SR=1;ALG=PROD;AF=0.119;NSAMP=1995;MSQ=14.68;AN=16832;AC=2003;NS=8437;AC_Hom=16;AC_Het=1991;AC_Hemi=0;MAF=0.11894;HWE=0;NFAM=1725
16	87251953	87252020	16	87252465	87252546	265375	109295.0	-	+	BND	LOW	265375_1	N	]16:87252505]N	265375_2	N	N[16:87251971[	SVTYPE=BND;POS=87251971;STRANDS=-+:16;IMPRECISE;CIPOS=-17,50;CIEND=-40,41;CIPOS95=0,0;CIEND95=-1,1;MATEID=265375_2;EVENT=265375;SU=16;PE=10;SR=6;ALG=PROD;AF=0.2569;NSAMP=4277;MSQ=25.1;AN=16834;AC=4325;NS=8438;AC_Hom=96;AC_Het=4239;AC_Hemi=0;MAF=0.256874;HWE=0;NFAM=3703	SVTYPE=BND;POS=87252505;STRANDS=-+:16;IMPRECISE;CIPOS=-40,41;CIEND=-17,50;CIPOS95=-1,1;CIEND95=0,0;MATEID=265375_1;EVENT=265375;SECONDARY;SU=16;PE=10;SR=6;ALG=PROD;AF=0.2569;NSAMP=4277;MSQ=25.1;AN=16834;AC=4325;NS=8438;AC_Hom=96;AC_Het=4239;AC_Hemi=0;MAF=0.256874;HWE=0;NFAM=3703
16	87252205	87252305	16	87252413	87252513	135485	30558.4	+	-	BND	LOW	135485_1	N	N[16:87252464[	135485_2	N	]16:87252255]N	SVTYPE=BND;POS=87252255;STRANDS=+-:4;IMPRECISE;CIPOS=-50,50;CIEND=-50,50;CIPOS95=-3,3;CIEND95=-3,3;MATEID=135485_2;EVENT=135485;SU=4;PE=3;SR=1;ALG=PROD;AF=0.05376;NSAMP=905;MSQ=33.02;AN=16834;AC=905;NS=8438;AC_Hom=0;AC_Het=908;AC_Hemi=0;MAF=0.0538042;HWE=1.05928e-11;NFAM=853	SVTYPE=BND;POS=87252464;STRANDS=+-:4;IMPRECISE;CIPOS=-50,50;CIEND=-50,50;CIPOS95=-3,3;CIEND95=-3,3;MATEID=135485_1;EVENT=135485;SECONDARY;SU=4;PE=3;SR=1;ALG=PROD;AF=0.05376;NSAMP=905;MSQ=33.02;AN=16834;AC=905;NS=8438;AC_Hom=0;AC_Het=908;AC_Hemi=0;MAF=0.0538042;HWE=1.05928e-11;NFAM=853
16	87253013	87253024	16	87253211	87253222	135486	185.31	+	-	BND	LOW	135486_1	N	N[16:87253218[	135486_2	N	]16:87253019]N	SVTYPE=BND;POS=87253019;STRANDS=+-:6;CIPOS=-6,5;CIEND=-6,5;CIPOS95=0,0;CIEND95=0,0;MATEID=135486_2;EVENT=135486;SU=6;PE=0;SR=6;ALG=PROD;AF=0.0006534;NSAMP=11;MSQ=14.78;AN=16834;AC=11;NS=8438;AC_Hom=0;AC_Het=11;AC_Hemi=0;MAF=0.000651813;HWE=1;NFAM=11	SVTYPE=BND;POS=87253218;STRANDS=+-:6;CIPOS=-6,5;CIEND=-6,5;CIPOS95=0,0;CIEND95=0,0;MATEID=135486_1;EVENT=135486;SECONDARY;SU=6;PE=0;SR=6;ALG=PROD;AF=0.0006534;NSAMP=11;MSQ=14.78;AN=16834;AC=11;NS=8438;AC_Hom=0;AC_Het=11;AC_Hemi=0;MAF=0.000651813;HWE=1;NFAM=11
16	87255273	87255326	16	87255814	87255894	265379	46852.2	-	+	BND	LOW	265379_1	N	]16:87255845]N	265379_2	N	N[16:87255316[	SVTYPE=BND;POS=87255316;STRANDS=-+:367;IMPRECISE;CIPOS=-42,11;CIEND=-31,49;CIPOS95=-2,2;CIEND95=-2,2;MATEID=265379_2;EVENT=265379;SU=367;PE=366;SR=1;ALG=PROD;AF=0.1171;NSAMP=1964;MSQ=22.96;AN=16834;AC=1972;NS=8438;AC_Hom=16;AC_Het=1965;AC_Hemi=0;MAF=0.117386;HWE=5.60519e-45;NFAM=1761	SVTYPE=BND;POS=87255845;STRANDS=-+:367;IMPRECISE;CIPOS=-31,49;CIEND=-42,11;CIPOS95=-2,2;CIEND95=-2,2;MATEID=265379_1;EVENT=265379;SECONDARY;SU=367;PE=366;SR=1;ALG=PROD;AF=0.1171;NSAMP=1964;MSQ=22.96;AN=16834;AC=1972;NS=8438;AC_Hom=16;AC_Het=1965;AC_Hemi=0;MAF=0.117386;HWE=5.60519e-45;NFAM=1761
16	87255313	87255332	16	87255659	87255675	265378	4888.27	-	+	BND	LOW	265378_1	N	]16:87255667]N	265378_2	N	N[16:87255324[	SVTYPE=BND;POS=87255324;STRANDS=-+:139;CIPOS=-10,9;CIEND=-8,8;CIPOS95=0,0;CIEND95=0,0;MATEID=265378_2;EVENT=265378;SU=139;PE=110;SR=29;ALG=PROD;AF=0.01046;NSAMP=175;MSQ=26.16;AN=16834;AC=176;NS=8438;AC_Hom=2;AC_Het=174;AC_Hemi=0;MAF=0.010429;HWE=0.602335;NFAM=173	SVTYPE=BND;POS=87255667;STRANDS=-+:139;CIPOS=-8,8;CIEND=-10,9;CIPOS95=0,0;CIEND95=0,0;MATEID=265378_1;EVENT=265378;SECONDARY;SU=139;PE=110;SR=29;ALG=PROD;AF=0.01046;NSAMP=175;MSQ=26.16;AN=16834;AC=176;NS=8438;AC_Hom=2;AC_Het=174;AC_Hemi=0;MAF=0.010429;HWE=0.602335;NFAM=173
16	87255562	87255577	16	87255972	87255992	135487	489.57	+	-	BND	LOW	135487_1	N	N[16:87255983[	135487_2	N	]16:87255567]N	SVTYPE=BND;POS=87255567;STRANDS=+-:12;IMPRECISE;CIPOS=-5,10;CIEND=-10,10;CIPOS95=-1,3;CIEND95=-3,2;MATEID=135487_2;EVENT=135487;SU=12;PE=11;SR=1;ALG=PROD;AF=0.0007722;NSAMP=13;MSQ=37.13;AN=16834;AC=13;NS=8438;AC_Hom=0;AC_Het=13;AC_Hemi=0;MAF=0.000770325;HWE=1;NFAM=13	SVTYPE=BND;POS=87255983;STRANDS=+-:12;IMPRECISE;CIPOS=-10,10;CIEND=-5,10;CIPOS95=-3,2;CIEND95=-1,3;MATEID=135487_1;EVENT=135487;SECONDARY;SU=12;PE=11;SR=1;ALG=PROD;AF=0.0007722;NSAMP=13;MSQ=37.13;AN=16834;AC=13;NS=8438;AC_Hom=0;AC_Het=13;AC_Hemi=0;MAF=0.000770325;HWE=1;NFAM=13
16	87255663	87255784	16	87255688	87255794	135488	731.52	+	-	BND	PASS	135488_1	N	N[16:87255785[	135488_2	N	]16:87255673]N	SVTYPE=BND;POS=87255673;STRANDS=+-:8;IMPRECISE;CIPOS=-10,111;CIEND=-96,10;CIPOS95=-2,30;CIEND95=-47,2;MATEID=135488_2;EVENT=135488;SU=8;PE=8;SR=0;ALG=PROD;AF=5.94e-05;NSAMP=1;MSQ=731.22;AN=16834;AC=1;NS=8438;AC_Hom=0;AC_Het=1;AC_Hemi=0;MAF=5.92557e-05;HWE=1;NFAM=1	SVTYPE=BND;POS=87255785;STRANDS=+-:8;IMPRECISE;CIPOS=-96,10;CIEND=-10,111;CIPOS95=-47,2;CIEND95=-2,30;MATEID=135488_1;EVENT=135488;SECONDARY;SU=8;PE=8;SR=0;ALG=PROD;AF=5.94e-05;NSAMP=1;MSQ=731.22;AN=16834;AC=1;NS=8438;AC_Hom=0;AC_Het=1;AC_Hemi=0;MAF=5.92557e-05;HWE=1;NFAM=1
16	87256031	87256585	22	45379737	45380121	23942	111672.0	+	-	BND	LOW	23942_1	N	N[22:45380001[	23942_2	N	]16:87256094]N	SVTYPE=BND;POS=87256094;STRANDS=+-:915;IMPRECISE;CIPOS=-63,491;CIEND=-263,121;CIPOS95=-34,34;CIEND95=-58,58;MATEID=23942_2;EVENT=23942;SU=915;PE=914;SR=1;ALG=SUM;AF=0.1527;NSAMP=2570;MSQ=42.86;RETAINED;AN=16834;AC=2570;NS=8438;AC_Hom=0;AC_Het=2577;AC_Hemi=0;MAF=0.152702;HWE=0;NFAM=2322	SVTYPE=BND;POS=45380001;STRANDS=+-:915;IMPRECISE;CIPOS=-263,121;CIEND=-63,491;CIPOS95=-58,58;CIEND95=-34,34;MATEID=23942_1;EVENT=23942;SECONDARY;SU=915;PE=914;SR=1;ALG=SUM;AF=0.1527;NSAMP=2570;MSQ=42.86;RETAINED;AN=16834;AC=2570;NS=8438;AC_Hom=0;AC_Het=2577;AC_Hemi=0;MAF=0.152702;HWE=0;NFAM=2322
16	87257466	87257486	16	87257851	87257871	135489	518.56	+	-	DEL	PASS	135489	N	<DEL>	.	.	.	SVTYPE=DEL;POS=87257476;SVLEN=-385;END=87257861;STRANDS=+-:16;CIPOS=-10,10;CIEND=-10,10;CIPOS95=0,0;CIEND95=0,0;SU=16;PE=5;SR=11;ALG=PROD;AF=5.94e-05;NSAMP=1;MSQ=518.56;AN=16834;AC=1;NS=8438;AC_Hom=0;AC_Het=1;AC_Hemi=0;MAF=5.92557e-05;HWE=1;NFAM=1	.
16	87265205	87265621	X	118073083	118073411	24288	6.83	-	-	BND	LOW	24288_1	N	[X:118073402[N	24288_2	N	[16:87265612[N	SVTYPE=BND;POS=87265612;STRANDS=--:4;IMPRECISE;CIPOS=-406,10;CIEND=-318,10;CIPOS95=-151,0;CIEND95=-167,1;MATEID=24288_2;EVENT=24288;SU=4;PE=4;SR=0;ALG=PROD;AF=5.94e-05;NSAMP=1;MSQ=6.83;AN=16834;AC=1;NS=8438;AC_Hom=0;AC_Het=1;AC_Hemi=0;MAF=5.92557e-05;HWE=1;NFAM=1	SVTYPE=BND;POS=118073402;STRANDS=--:4;IMPRECISE;CIPOS=-318,10;CIEND=-406,10;CIPOS95=-167,1;CIEND95=-151,0;MATEID=24288_1;EVENT=24288;SECONDARY;SU=4;PE=4;SR=0;ALG=PROD;AF=5.94e-05;NSAMP=1;MSQ=6.83;AN=16834;AC=1;NS=8438;AC_Hom=0;AC_Het=1;AC_Hemi=0;MAF=5.92557e-05;HWE=1;NFAM=1
16	87265249	87265643	X	129690959	129691667	24322	200.8	-	-	BND	LOW	24322_1	N	[X:129691618[N	24322_2	N	[16:87265594[N	SVTYPE=BND;POS=87265594;STRANDS=--:4;IMPRECISE;CIPOS=-344,50;CIEND=-658,50;CIPOS95=-145,50;CIEND95=-195,50;MATEID=24322_2;EVENT=24322;SU=4;PE=4;SR=0;ALG=PROD;AF=0.0004752;NSAMP=8;MSQ=23.79;AN=16834;AC=8;NS=8438;AC_Hom=0;AC_Het=8;AC_Hemi=0;MAF=0.000474046;HWE=1;NFAM=8	SVTYPE=BND;POS=129691618;STRANDS=--:4;IMPRECISE;CIPOS=-658,50;CIEND=-344,50;CIPOS95=-195,50;CIEND95=-145,50;MATEID=24322_1;EVENT=24322;SECONDARY;SU=4;PE=4;SR=0;ALG=PROD;AF=0.0004752;NSAMP=8;MSQ=23.79;AN=16834;AC=8;NS=8438;AC_Hom=0;AC_Het=8;AC_Hemi=0;MAF=0.000474046;HWE=1;NFAM=8
16	87269577	87269596	16	87270195	87270204	135490	266.64	+	-	DEL	PASS	135490	N	<DEL>	.	.	.	SVTYPE=DEL;POS=87269586;SVLEN=-615;END=87270201;STRANDS=+-:14;CIPOS=-9,10;CIEND=-6,3;CIPOS95=0,0;CIEND95=0,0;SU=14;PE=8;SR=6;ALG=PROD;AF=5.94e-05;NSAMP=1;MSQ=266.64;AN=16834;AC=1;NS=8438;AC_Hom=0;AC_Het=1;AC_Hemi=0;MAF=5.92557e-05;HWE=1;NFAM=1	.
16	87271352	87271680	16	87285484	87285736	135491	194.75	+	-	DEL	PASS	135491	N	<DEL>	.	.	.	SVTYPE=DEL;POS=87271362;SVLEN=-14364;END=87285726;STRANDS=+-:10;IMPRECISE;CIPOS=-10,318;CIEND=-242,10;CIPOS95=-2,52;CIEND95=-74,2;SU=10;PE=10;SR=0;ALG=PROD;AF=5.94e-05;NSAMP=1;MSQ=194.75;AN=16834;AC=1;NS=8438;AC_Hom=0;AC_Het=1;AC_Hemi=0;MAF=5.92557e-05;HWE=1;NFAM=1	.
16	87277887	87278203	16	87281846	87281995	135492	236.84	+	-	DEL	PASS	135492	N	<DEL>	.	.	.	SVTYPE=DEL;POS=87277897;SVLEN=-4088;END=87281985;STRANDS=+-:11;IMPRECISE;CIPOS=-10,306;CIEND=-139,10;CIPOS95=-2,78;CIEND95=-59,2;SU=11;PE=11;SR=0;ALG=PROD;AF=5.94e-05;NSAMP=1;MSQ=236.83;AN=16834;AC=1;NS=8438;AC_Hom=0;AC_Het=1;AC_Hemi=0;MAF=5.92557e-05;HWE=1;NFAM=1	.
16	87287944	87287952	16	87311170	87311178	135493	431.64	+	-	DEL	PASS	135493	N	<DEL>	.	.	.	SVTYPE=DEL;POS=87287948;SVLEN=-23227;END=87311175;STRANDS=+-:16;CIPOS=-4,4;CIEND=-5,3;CIPOS95=0,0;CIEND95=0,0;SU=16;PE=9;SR=7;ALG=PROD;AF=5.94e-05;NSAMP=1;MSQ=431.64;AN=16834;AC=1;NS=8438;AC_Hom=0;AC_Het=1;AC_Hemi=0;MAF=5.92557e-05;HWE=1;NFAM=1	.
16	87302386	87302442	16	87302773	87302829	135494	665.02	+	-	BND	PASS	135494_1	N	N[16:87302804[	135494_2	N	]16:87302412]N	SVTYPE=BND;POS=87302412;STRANDS=+-:28;CIPOS=-26,30;CIEND=-30,26;CIPOS95=0,0;CIEND95=0,0;MATEID=135494_2;EVENT=135494;SU=28;PE=19;SR=9;ALG=PROD;AF=0.0001188;NSAMP=2;MSQ=332.51;AN=16834;AC=2;NS=8438;AC_Hom=0;AC_Het=2;AC_Hemi=0;MAF=0.000118511;HWE=1;NFAM=2	SVTYPE=BND;POS=87302804;STRANDS=+-:28;CIPOS=-30,26;CIEND=-26,30;CIPOS95=0,0;CIEND95=0,0;MATEID=135494_1;EVENT=135494;SECONDARY;SU=28;PE=19;SR=9;ALG=PROD;AF=0.0001188;NSAMP=2;MSQ=332.51;AN=16834;AC=2;NS=8438;AC_Hom=0;AC_Het=2;AC_Hemi=0;MAF=0.000118511;HWE=1;NFAM=2
16	87302403	87302423	16	87303066	87303080	265380	81.11	-	+	BND	LOW	265380_1	N	]16:87303070]N	265380_2	N	N[16:87302414[	SVTYPE=BND;POS=87302414;STRANDS=-+:7;IMPRECISE;CIPOS=-10,10;CIEND=-4,10;CIPOS95=-3,1;CIEND95=-1,3;MATEID=265380_2;EVENT=265380;SU=7;PE=6;SR=1;ALG=PROD;AF=0.0001188;NSAMP=2;MSQ=38.96;AN=16834;AC=2;NS=8438;AC_Hom=0;AC_Het=2;AC_Hemi=0;MAF=0.000118511;HWE=1;NFAM=2	SVTYPE=BND;POS=87303070;STRANDS=-+:7;IMPRECISE;CIPOS=-4,10;CIEND=-10,10;CIPOS95=-1,3;CIEND95=-3,1;MATEID=265380_1;EVENT=265380;SECONDARY;SU=7;PE=6;SR=1;ALG=PROD;AF=0.0001188;NSAMP=2;MSQ=38.96;AN=16834;AC=2;NS=8438;AC_Hom=0;AC_Het=2;AC_Hemi=0;MAF=0.000118511;HWE=1;NFAM=2
16	87306263	87306283	16	87306449	87306463	135495	30.62	+	-	BND	LOW	135495_1	N	N[16:87306458[	135495_2	N	]16:87306273]N	SVTYPE=BND;POS=87306273;STRANDS=+-:5;IMPRECISE;CIPOS=-10,10;CIEND=-8,6;CIPOS95=0,0;CIEND95=-1,0;MATEID=135495_2;EVENT=135495;SU=5;PE=0;SR=5;ALG=PROD;AF=0.0001188;NSAMP=2;MSQ=13.61;AN=16834;AC=2;NS=8438;AC_Hom=0;AC_Het=2;AC_Hemi=0;MAF=0.000118511;HWE=1;NFAM=2	SVTYPE=BND;POS=87306458;STRANDS=+-:5;IMPRECISE;CIPOS=-8,6;CIEND=-10,10;CIPOS95=-1,0;CIEND95=0,0;MATEID=135495_1;EVENT=135495;SECONDARY;SU=5;PE=0;SR=5;ALG=PROD;AF=0.0001188;NSAMP=2;MSQ=13.61;AN=16834;AC=2;NS=8438;AC_Hom=0;AC_Het=2;AC_Hemi=0;MAF=0.000118511;HWE=1;NFAM=2
16	87316028	87316046	16	87343516	87343521	135496	554.5	+	-	DEL	PASS	135496	N	<DEL>	.	.	.	SVTYPE=DEL;POS=87316036;SVLEN=-27484;END=87343520;STRANDS=+-:22;CIPOS=-8,10;CIEND=-4,1;CIPOS95=0,0;CIEND95=0,0;SU=22;PE=14;SR=8;ALG=PROD;AF=5.94e-05;NSAMP=1;MSQ=554.5;AN=16834;AC=1;NS=8438;AC_Hom=0;AC_Het=1;AC_Hemi=0;MAF=5.92557e-05;HWE=1;NFAM=1	.
16	87316200	87316379	X	130897658	130897926	24323	125.42	-	+	BND	LOW	24323_1	N	]X:130897665]N	24323_2	N	N[16:87316370[	SVTYPE=BND;POS=87316370;STRANDS=-+:9;IMPRECISE;CIPOS=-169,10;CIEND=-7,261;CIPOS95=-51,1;CIEND95=0,93;MATEID=24323_2;EVENT=24323;SU=9;PE=9;SR=0;ALG=PROD;AF=5.94e-05;NSAMP=1;MSQ=125.42;AN=16834;AC=1;NS=8438;AC_Hom=0;AC_Het=1;AC_Hemi=0;MAF=5.92557e-05;HWE=1;NFAM=1	SVTYPE=BND;POS=130897665;STRANDS=-+:9;IMPRECISE;CIPOS=-7,261;CIEND=-169,10;CIPOS95=0,93;CIEND95=-51,1;MATEID=24323_1;EVENT=24323;SECONDARY;SU=9;PE=9;SR=0;ALG=PROD;AF=5.94e-05;NSAMP=1;MSQ=125.42;AN=16834;AC=1;NS=8438;AC_Hom=0;AC_Het=1;AC_Hemi=0;MAF=5.92557e-05;HWE=1;NFAM=1
16	87320521	87320561	16	87320664	87320707	135497	485.41	+	-	BND	LOW	135497_1	N	N[16:87320687[	135497_2	N	]16:87320541]N	SVTYPE=BND;POS=87320541;STRANDS=+-:20;CIPOS=-20,20;CIEND=-22,21;CIPOS95=0,0;CIEND95=0,0;MATEID=135497_2;EVENT=135497;SU=20;PE=0;SR=20;ALG=PROD;AF=0.0002376;NSAMP=4;MSQ=120.56;AN=16834;AC=4;NS=8438;AC_Hom=0;AC_Het=4;AC_Hemi=0;MAF=0.000237023;HWE=1;NFAM=4	SVTYPE=BND;POS=87320687;STRANDS=+-:20;CIPOS=-22,21;CIEND=-20,20;CIPOS95=0,0;CIEND95=0,0;MATEID=135497_1;EVENT=135497;SECONDARY;SU=20;PE=0;SR=20;ALG=PROD;AF=0.0002376;NSAMP=4;MSQ=120.56;AN=16834;AC=4;NS=8438;AC_Hom=0;AC_Het=4;AC_Hemi=0;MAF=0.000237023;HWE=1;NFAM=4
16	87327691	87327740	16	87327826	87327875	265381	12919.2	-	+	DUP	PASS	265381	N	<DUP>	.	.	.	SVTYPE=DUP;POS=87327716;SVLEN=135;END=87327851;STRANDS=-+:17;CIPOS=-25,24;CIEND=-25,24;CIPOS95=0,0;CIEND95=0,0;SU=17;PE=0;SR=17;ALG=PROD;AF=0.01895;NSAMP=308;MSQ=41.62;AN=16834;AC=319;NS=8438;AC_Hom=22;AC_Het=298;AC_Hemi=0;MAF=0.0189618;HWE=0.000214291;NFAM=305	.
16	87350745	87350762	16	87350989	87351006	135498	34.74	+	-	BND	LOW	135498_1	N	N[16:87350999[	135498_2	N	]16:87350754]N	SVTYPE=BND;POS=87350754;STRANDS=+-:4;CIPOS=-9,8;CIEND=-9,8;CIPOS95=0,0;CIEND95=0,0;MATEID=135498_2;EVENT=135498;SU=4;PE=0;SR=4;ALG=PROD;AF=0.0001188;NSAMP=2;MSQ=15.12;AN=16834;AC=2;NS=8438;AC_Hom=0;AC_Het=2;AC_Hemi=0;MAF=0.000118511;HWE=1;NFAM=2	SVTYPE=BND;POS=87350999;STRANDS=+-:4;CIPOS=-9,8;CIEND=-9,8;CIPOS95=0,0;CIEND95=0,0;MATEID=135498_1;EVENT=135498;SECONDARY;SU=4;PE=0;SR=4;ALG=PROD;AF=0.0001188;NSAMP=2;MSQ=15.12;AN=16834;AC=2;NS=8438;AC_Hom=0;AC_Het=2;AC_Hemi=0;MAF=0.000118511;HWE=1;NFAM=2
16	87390423	87390440	16	87390486	87390503	135500	32.92	+	-	BND	LOW	135500_1	N	N[16:87390496[	135500_2	N	]16:87390432]N	SVTYPE=BND;POS=87390432;STRANDS=+-:4;CIPOS=-9,8;CIEND=-9,8;CIPOS95=0,0;CIEND95=0,0;MATEID=135500_2;EVENT=135500;SU=4;PE=0;SR=4;ALG=PROD;AF=5.94e-05;NSAMP=1;MSQ=32.88;AN=16834;AC=1;NS=8438;AC_Hom=0;AC_Het=1;AC_Hemi=0;MAF=5.92557e-05;HWE=1;NFAM=1	SVTYPE=BND;POS=87390496;STRANDS=+-:4;CIPOS=-9,8;CIEND=-9,8;CIPOS95=0,0;CIEND95=0,0;MATEID=135500_1;EVENT=135500;SECONDARY;SU=4;PE=0;SR=4;ALG=PROD;AF=5.94e-05;NSAMP=1;MSQ=32.88;AN=16834;AC=1;NS=8438;AC_Hom=0;AC_Het=1;AC_Hemi=0;MAF=5.92557e-05;HWE=1;NFAM=1
16	87412234	87412361	16	87418863	87419316	265382	90.83	-	+	DUP	PASS	265382	N	<DUP>	.	.	.	SVTYPE=DUP;POS=87412351;SVLEN=6522;END=87418873;STRANDS=-+:10;IMPRECISE;CIPOS=-117,10;CIEND=-10,443;CIPOS95=-47,3;CIEND95=-2,106;SU=10;PE=10;SR=0;ALG=PROD;AF=5.94e-05;NSAMP=1;MSQ=90.58;AN=16834;AC=1;NS=8438;AC_Hom=0;AC_Het=1;AC_Hemi=0;MAF=5.92557e-05;HWE=1;NFAM=1	.
16	87415573	87415592	16	87425930	87425938	265383	210.39	-	+	DUP	PASS	265383	N	<DUP>	.	.	.	SVTYPE=DUP;POS=87415583;SVLEN=10351;END=87425934;STRANDS=-+:20;CIPOS=-10,9;CIEND=-4,4;CIPOS95=0,0;CIEND95=0,0;SU=20;PE=13;SR=7;ALG=PROD;AF=5.94e-05;NSAMP=1;MSQ=209.48;AN=16834;AC=1;NS=8438;AC_Hom=0;AC_Het=1;AC_Hemi=0;MAF=5.92557e-05;HWE=1;NFAM=1	.
16	87418956	87419126	16	87421031	87421320	135501	290.24	+	-	DEL	PASS	135501	N	<DEL>	.	.	.	SVTYPE=DEL;POS=87418983;SVLEN=-2307;END=87421290;STRANDS=+-:17;IMPRECISE;CIPOS=-27,143;CIEND=-259,30;CIPOS95=-27,36;CIEND95=-85,30;SU=17;PE=17;SR=0;ALG=PROD;AF=0.0001188;NSAMP=2;MSQ=145.12;AN=16834;AC=2;NS=8438;AC_Hom=0;AC_Het=2;AC_Hemi=0;MAF=0.000118511;HWE=1;NFAM=1	.
16	87419708	87419712	16	87422673	87422686	135502	2784.16	+	-	DEL	PASS	135502	N	<DEL>	.	.	.	SVTYPE=DEL;POS=87419710;SVLEN=-2970;END=87422680;STRANDS=+-:133;CIPOS=-2,2;CIEND=-7,6;CIPOS95=0,0;CIEND95=0,0;SU=133;PE=57;SR=76;ALG=PROD;AF=0.000297;NSAMP=5;MSQ=556.83;AN=16834;AC=5;NS=8438;AC_Hom=0;AC_Het=5;AC_Hemi=0;MAF=0.000296279;HWE=1;NFAM=4	.
16	87426167	87426187	16	87426245	87426265	135503	129.22	+	-	BND	LOW	135503_1	N	N[16:87426256[	135503_2	N	]16:87426177]N	SVTYPE=BND;POS=87426177;STRANDS=+-:5;CIPOS=-10,10;CIEND=-10,10;CIPOS95=0,0;CIEND95=0,0;MATEID=135503_2;EVENT=135503;SU=5;PE=0;SR=5;ALG=PROD;AF=5.947e-05;NSAMP=1;MSQ=128.81;AN=16816;AC=1;NS=8429;AC_Hom=0;AC_Het=1;AC_Hemi=0;MAF=5.9319e-05;HWE=1;NFAM=1	SVTYPE=BND;POS=87426256;STRANDS=+-:5;CIPOS=-10,10;CIEND=-10,10;CIPOS95=0,0;CIEND95=0,0;MATEID=135503_1;EVENT=135503;SECONDARY;SU=5;PE=0;SR=5;ALG=PROD;AF=5.947e-05;NSAMP=1;MSQ=128.81;AN=16816;AC=1;NS=8429;AC_Hom=0;AC_Het=1;AC_Hemi=0;MAF=5.9319e-05;HWE=1;NFAM=1
16	87428392	87428410	16	87428619	87428633	135504	747.24	+	-	BND	LOW	135504_1	N	N[16:87428628[	135504_2	N	]16:87428400]N	SVTYPE=BND;POS=87428400;STRANDS=+-:36;CIPOS=-8,10;CIEND=-8,6;CIPOS95=0,0;CIEND95=0,0;MATEID=135504_2;EVENT=135504;SU=36;PE=0;SR=36;ALG=PROD;AF=0.002317;NSAMP=39;MSQ=17.37;AN=16834;AC=39;NS=8438;AC_Hom=0;AC_Het=39;AC_Hemi=0;MAF=0.00231097;HWE=1;NFAM=39	SVTYPE=BND;POS=87428628;STRANDS=+-:36;CIPOS=-8,6;CIEND=-8,10;CIPOS95=0,0;CIEND95=0,0;MATEID=135504_1;EVENT=135504;SECONDARY;SU=36;PE=0;SR=36;ALG=PROD;AF=0.002317;NSAMP=39;MSQ=17.37;AN=16834;AC=39;NS=8438;AC_Hom=0;AC_Het=39;AC_Hemi=0;MAF=0.00231097;HWE=1;NFAM=39
16	87433627	87433819	16	87433830	87434021	135505	194.92	+	-	DEL	PASS	135505	N	<DEL>	.	.	.	SVTYPE=DEL;POS=87433637;SVLEN=-374;END=87434011;STRANDS=+-:7;IMPRECISE;CIPOS=-10,182;CIEND=-181,10;CIPOS95=-1,58;CIEND95=-85,2;SU=7;PE=7;SR=0;ALG=PROD;AF=5.94e-05;NSAMP=1;MSQ=194.81;AN=16834;AC=1;NS=8438;AC_Hom=0;AC_Het=1;AC_Hemi=0;MAF=5.92557e-05;HWE=1;NFAM=1	.
16	87433822	87434205	16	87435260	87435484	135506	129.77	+	-	DEL	PASS	135506	N	<DEL>	.	.	.	SVTYPE=DEL;POS=87433832;SVLEN=-1642;END=87435474;STRANDS=+-:5;IMPRECISE;CIPOS=-10,373;CIEND=-214,10;CIPOS95=-2,112;CIEND95=-97,2;SU=5;PE=5;SR=0;ALG=PROD;AF=0.0001188;NSAMP=2;MSQ=64.34;AN=16834;AC=2;NS=8438;AC_Hom=0;AC_Het=2;AC_Hemi=0;MAF=0.000118511;HWE=1;NFAM=2	.
16	87497323	87497682	16	87510363	87510614	135507	116.72	+	-	DEL	PASS	135507	N	<DEL>	.	.	.	SVTYPE=DEL;POS=87497333;SVLEN=-13271;END=87510604;STRANDS=+-:8;IMPRECISE;CIPOS=-10,349;CIEND=-241,10;CIPOS95=-1,88;CIEND95=-68,1;SU=8;PE=8;SR=0;ALG=PROD;AF=5.94e-05;NSAMP=1;MSQ=116.72;AN=16834;AC=1;NS=8438;AC_Hom=0;AC_Het=1;AC_Hemi=0;MAF=5.92557e-05;HWE=1;NFAM=1	.
16	87508794	87508811	16	87512998	87513009	135508	380.41	+	-	DEL	PASS	135508	N	<DEL>	.	.	.	SVTYPE=DEL;POS=87508801;SVLEN=-4205;END=87513006;STRANDS=+-:18;CIPOS=-7,10;CIEND=-8,3;CIPOS95=0,0;CIEND95=0,0;SU=18;PE=13;SR=5;ALG=PROD;AF=5.94e-05;NSAMP=1;MSQ=380.41;AN=16834;AC=1;NS=8438;AC_Hom=0;AC_Het=1;AC_Hemi=0;MAF=5.92557e-05;HWE=1;NFAM=1	.
16	87515154	87515171	19	42433754	42433771	23670	704.05	+	+	BND	LOW	23670_1	N	N]19:42433763]	23670_2	N	N]16:87515163]	SVTYPE=BND;POS=87515163;STRANDS=++:4;IMPRECISE;CIPOS=-9,8;CIEND=-9,8;CIPOS95=-1,0;CIEND95=0,0;MATEID=23670_2;EVENT=23670;SU=4;PE=0;SR=4;ALG=PROD;AF=0.002554;NSAMP=43;MSQ=13.53;AN=16834;AC=43;NS=8438;AC_Hom=0;AC_Het=43;AC_Hemi=0;MAF=0.002548;HWE=1;NFAM=43	SVTYPE=BND;POS=42433763;STRANDS=++:4;IMPRECISE;CIPOS=-9,8;CIEND=-9,8;CIPOS95=0,0;CIEND95=-1,0;MATEID=23670_1;EVENT=23670;SECONDARY;SU=4;PE=0;SR=4;ALG=PROD;AF=0.002554;NSAMP=43;MSQ=13.53;AN=16834;AC=43;NS=8438;AC_Hom=0;AC_Het=43;AC_Hemi=0;MAF=0.002548;HWE=1;NFAM=43
16	87516949	87516966	17	17113817	17113834	23322	129267.0	+	+	BND	LOW	23322_1	N	N]17:17113826]	23322_2	N	N]16:87516958]	SVTYPE=BND;POS=87516958;STRANDS=++:4;CIPOS=-9,8;CIEND=-9,8;CIPOS95=0,0;CIEND95=0,0;MATEID=23322_2;EVENT=23322;SU=4;PE=0;SR=4;ALG=PROD;AF=0.1992;NSAMP=3352;MSQ=38.07;AN=16834;AC=3353;NS=8438;AC_Hom=2;AC_Het=3359;AC_Hemi=0;MAF=0.199159;HWE=0;NFAM=3021	SVTYPE=BND;POS=17113826;STRANDS=++:4;CIPOS=-9,8;CIEND=-9,8;CIPOS95=0,0;CIEND95=0,0;MATEID=23322_1;EVENT=23322;SECONDARY;SU=4;PE=0;SR=4;ALG=PROD;AF=0.1992;NSAMP=3352;MSQ=38.07;AN=16834;AC=3353;NS=8438;AC_Hom=2;AC_Het=3359;AC_Hemi=0;MAF=0.199159;HWE=0;NFAM=3021
16	87526166	87526222	16	87526485	87526539	135509	33.67	+	-	BND	LOW	135509_1	N	N[16:87526511[	135509_2	N	]16:87526193]N	SVTYPE=BND;POS=87526193;STRANDS=+-:8;IMPRECISE;CIPOS=-27,29;CIEND=-25,29;CIPOS95=-3,3;CIEND95=-5,5;MATEID=135509_2;EVENT=135509;SU=8;PE=0;SR=8;ALG=PROD;AF=0.0001189;NSAMP=2;MSQ=16.62;AN=16816;AC=2;NS=8429;AC_Hom=0;AC_Het=2;AC_Hemi=0;MAF=0.000118638;HWE=1;NFAM=2	SVTYPE=BND;POS=87526511;STRANDS=+-:8;IMPRECISE;CIPOS=-25,29;CIEND=-27,29;CIPOS95=-5,5;CIEND95=-3,3;MATEID=135509_1;EVENT=135509;SECONDARY;SU=8;PE=0;SR=8;ALG=PROD;AF=0.0001189;NSAMP=2;MSQ=16.62;AN=16816;AC=2;NS=8429;AC_Hom=0;AC_Het=2;AC_Hemi=0;MAF=0.000118638;HWE=1;NFAM=2
16	87532165	87532185	20	2802957	2802975	23720	479.42	-	-	BND	PASS	23720_1	N	[20:2802968[N	23720_2	N	[16:87532176[N	SVTYPE=BND;POS=87532176;STRANDS=--:28;CIPOS=-10,10;CIEND=-10,8;CIPOS95=0,0;CIEND95=0,0;MATEID=23720_2;EVENT=23720;SU=28;PE=18;SR=10;ALG=PROD;AF=5.94e-05;NSAMP=1;MSQ=479.42;AN=16834;AC=1;NS=8438;AC_Hom=0;AC_Het=1;AC_Hemi=0;MAF=5.92557e-05;HWE=1;NFAM=1	SVTYPE=BND;POS=2802968;STRANDS=--:28;CIPOS=-10,8;CIEND=-10,10;CIPOS95=0,0;CIEND95=0,0;MATEID=23720_1;EVENT=23720;SECONDARY;SU=28;PE=18;SR=10;ALG=PROD;AF=5.94e-05;NSAMP=1;MSQ=479.42;AN=16834;AC=1;NS=8438;AC_Hom=0;AC_Het=1;AC_Hemi=0;MAF=5.92557e-05;HWE=1;NFAM=1
16	87535302	87536052	16	87536238	87536983	265384	2.59186e+06	-	+	BND	PASS	265384_1	N	]16:87536383]N	265384_2	N	N[16:87535890[	SVTYPE=BND;POS=87535890;STRANDS=-+:13567;IMPRECISE;CIPOS=-587,163;CIEND=-145,600;CIPOS95=-1,1;CIEND95=-1,1;MATEID=265384_2;EVENT=265384;SU=13567;PE=9408;SR=4159;ALG=SUM;AF=0.9554;NSAMP=8417;MSQ=307.17;RETAINED;AN=16834;AC=16083;NS=8438;AC_Hom=15362;AC_Het=757;AC_Hemi=0;MAF=0.0448566;HWE=3.15566e-08;NFAM=7395	SVTYPE=BND;POS=87536383;STRANDS=-+:13567;IMPRECISE;CIPOS=-145,600;CIEND=-587,163;CIPOS95=-1,1;CIEND95=-1,1;MATEID=265384_1;EVENT=265384;SECONDARY;SU=13567;PE=9408;SR=4159;ALG=SUM;AF=0.9554;NSAMP=8417;MSQ=307.17;RETAINED;AN=16834;AC=16083;NS=8438;AC_Hom=15362;AC_Het=757;AC_Hemi=0;MAF=0.0448566;HWE=3.15566e-08;NFAM=7395
16	87535874	87536213	16	87535981	87536296	135511	43389.6	+	-	BND	LOW	135511_1	N	N[16:87536272[	135511_2	N	]16:87535904]N	SVTYPE=BND;POS=87535904;STRANDS=+-:10;IMPRECISE;CIPOS=-30,309;CIEND=-290,25;CIPOS95=-30,162;CIEND95=-172,25;MATEID=135511_2;EVENT=135511;SU=10;PE=10;SR=0;ALG=PROD;AF=0.07206;NSAMP=1213;MSQ=35.17;AN=16834;AC=1213;NS=8438;AC_Hom=0;AC_Het=1217;AC_Hemi=0;MAF=0.0721142;HWE=5.7339e-21;NFAM=1136	SVTYPE=BND;POS=87536272;STRANDS=+-:10;IMPRECISE;CIPOS=-290,25;CIEND=-30,309;CIPOS95=-172,25;CIEND95=-30,162;MATEID=135511_1;EVENT=135511;SECONDARY;SU=10;PE=10;SR=0;ALG=PROD;AF=0.07206;NSAMP=1213;MSQ=35.17;AN=16834;AC=1213;NS=8438;AC_Hom=0;AC_Het=1217;AC_Hemi=0;MAF=0.0721142;HWE=5.7339e-21;NFAM=1136
16	87546252	87546269	16	87546517	87546534	135512	45.91	+	-	BND	LOW	135512_1	N	N[16:87546527[	135512_2	N	]16:87546261]N	SVTYPE=BND;POS=87546261;STRANDS=+-:4;CIPOS=-9,8;CIEND=-9,8;CIPOS95=0,0;CIEND95=0,0;MATEID=135512_2;EVENT=135512;SU=4;PE=0;SR=4;ALG=PROD;AF=0.0001188;NSAMP=2;MSQ=21.09;AN=16834;AC=2;NS=8438;AC_Hom=0;AC_Het=2;AC_Hemi=0;MAF=0.000118511;HWE=1;NFAM=2	SVTYPE=BND;POS=87546527;STRANDS=+-:4;CIPOS=-9,8;CIEND=-9,8;CIPOS95=0,0;CIEND95=0,0;MATEID=135512_1;EVENT=135512;SECONDARY;SU=4;PE=0;SR=4;ALG=PROD;AF=0.0001188;NSAMP=2;MSQ=21.09;AN=16834;AC=2;NS=8438;AC_Hom=0;AC_Het=2;AC_Hemi=0;MAF=0.000118511;HWE=1;NFAM=2
16	87592760	87592766	X	29353315	29353320	24174	10934.2	-	+	BND	LOW	24174_1	N	]X:29353317]N	24174_2	N	N[16:87592764[	SVTYPE=BND;POS=87592764;STRANDS=-+:506;CIPOS=-3,3;CIEND=-2,3;CIPOS95=0,0;CIEND95=0,0;MATEID=24174_2;EVENT=24174;SU=506;PE=323;SR=183;ALG=PROD;AF=0.004158;NSAMP=70;MSQ=156.19;AN=16834;AC=70;NS=8438;AC_Hom=0;AC_Het=70;AC_Hemi=0;MAF=0.0041479;HWE=1;NFAM=69	SVTYPE=BND;POS=29353317;STRANDS=-+:506;CIPOS=-2,3;CIEND=-3,3;CIPOS95=0,0;CIEND95=0,0;MATEID=24174_1;EVENT=24174;SECONDARY;SU=506;PE=323;SR=183;ALG=PROD;AF=0.004158;NSAMP=70;MSQ=156.19;AN=16834;AC=70;NS=8438;AC_Hom=0;AC_Het=70;AC_Hemi=0;MAF=0.0041479;HWE=1;NFAM=69
16	87592768	87592861	X	29350452	29350734	24172	5244.15	+	-	BND	LOW	24172_1	N	N[X:29350715[	24172_2	N	]16:87592777]N	SVTYPE=BND;POS=87592777;STRANDS=+-:229;IMPRECISE;CIPOS=-9,84;CIEND=-262,20;CIPOS95=-5,5;CIEND95=-35,20;MATEID=24172_2;EVENT=24172;SU=229;PE=229;SR=0;ALG=PROD;AF=0.003802;NSAMP=64;MSQ=81.77;AN=16834;AC=64;NS=8438;AC_Hom=0;AC_Het=64;AC_Hemi=0;MAF=0.00379237;HWE=1;NFAM=63	SVTYPE=BND;POS=29350715;STRANDS=+-:229;IMPRECISE;CIPOS=-262,20;CIEND=-9,84;CIPOS95=-35,20;CIEND95=-5,5;MATEID=24172_1;EVENT=24172;SECONDARY;SU=229;PE=229;SR=0;ALG=PROD;AF=0.003802;NSAMP=64;MSQ=81.77;AN=16834;AC=64;NS=8438;AC_Hom=0;AC_Het=64;AC_Hemi=0;MAF=0.00379237;HWE=1;NFAM=63
16	87594444	87594493	16	87594693	87594742	135513	108.24	+	-	BND	LOW	135513_1	N	N[16:87594719[	135513_2	N	]16:87594469]N	SVTYPE=BND;POS=87594469;STRANDS=+-:11;CIPOS=-25,24;CIEND=-25,24;CIPOS95=0,0;CIEND95=0,0;MATEID=135513_2;EVENT=135513;SU=11;PE=0;SR=11;ALG=PROD;AF=0.0001782;NSAMP=3;MSQ=28.92;AN=16834;AC=3;NS=8438;AC_Hom=0;AC_Het=3;AC_Hemi=0;MAF=0.000177767;HWE=1;NFAM=3	SVTYPE=BND;POS=87594719;STRANDS=+-:11;CIPOS=-25,24;CIEND=-25,24;CIPOS95=0,0;CIEND95=0,0;MATEID=135513_1;EVENT=135513;SECONDARY;SU=11;PE=0;SR=11;ALG=PROD;AF=0.0001782;NSAMP=3;MSQ=28.92;AN=16834;AC=3;NS=8438;AC_Hom=0;AC_Het=3;AC_Hemi=0;MAF=0.000177767;HWE=1;NFAM=3
16	87597662	87597719	16	87597726	87597783	135516	142023.0	+	-	DEL	PASS	135516	N	<DEL>	.	.	.	SVTYPE=DEL;POS=87597691;SVLEN=-64;END=87597755;STRANDS=+-:8;CIPOS=-29,28;CIEND=-29,28;CIPOS95=0,0;CIEND95=0,0;SU=8;PE=1;SR=7;ALG=PROD;AF=0.2028;NSAMP=3278;MSQ=42.91;RETAINED;AN=16790;AC=3405;NS=8416;AC_Hom=254;AC_Het=3159;AC_Hemi=0;MAF=0.202769;HWE=0;NFAM=2802	.
16	87606516	87606516	16	87607395	87607395	135522	91155.0	+	-	DEL	PASS	135522	N	<DEL>	.	.	.	SVTYPE=DEL;POS=87606516;SVLEN=-879;END=87607395;STRANDS=+-:3251;CIPOS=0,0;CIEND=0,0;CIPOS95=0,0;CIEND95=0,0;SU=3251;PE=2368;SR=883;ALG=PROD;AF=0.01099;NSAMP=184;MSQ=491.95;AN=16834;AC=185;NS=8438;AC_Hom=2;AC_Het=184;AC_Hemi=0;MAF=0.0110216;HWE=1;NFAM=173	.
16	87636029	87636049	21	40684915	40684935	23853	422.84	-	+	BND	LOW	23853_1	N	]21:40684925]N	23853_2	N	N[16:87636040[	SVTYPE=BND;POS=87636040;STRANDS=-+:5;CIPOS=-10,10;CIEND=-10,10;CIPOS95=0,0;CIEND95=0,0;MATEID=23853_2;EVENT=23853;SU=5;PE=0;SR=5;ALG=PROD;AF=0.0009515;NSAMP=16;MSQ=25.12;AN=16816;AC=16;NS=8429;AC_Hom=0;AC_Het=16;AC_Hemi=0;MAF=0.000949104;HWE=1;NFAM=16	SVTYPE=BND;POS=40684925;STRANDS=-+:5;CIPOS=-10,10;CIEND=-10,10;CIPOS95=0,0;CIEND95=0,0;MATEID=23853_1;EVENT=23853;SECONDARY;SU=5;PE=0;SR=5;ALG=PROD;AF=0.0009515;NSAMP=16;MSQ=25.12;AN=16816;AC=16;NS=8429;AC_Hom=0;AC_Het=16;AC_Hemi=0;MAF=0.000949104;HWE=1;NFAM=16
16	87636268	87636325	16	87636400	87636457	135523	736.19	+	-	BND	LOW	135523_1	N	N[16:87636430[	135523_2	N	]16:87636297]N	SVTYPE=BND;POS=87636297;STRANDS=+-:9;CIPOS=-29,28;CIEND=-29,28;CIPOS95=0,0;CIEND95=0,0;MATEID=135523_2;EVENT=135523;SU=9;PE=0;SR=9;ALG=PROD;AF=0.00113;NSAMP=19;MSQ=30.47;AN=16814;AC=19;NS=8428;AC_Hom=0;AC_Het=19;AC_Hemi=0;MAF=0.0011272;HWE=1;NFAM=19	SVTYPE=BND;POS=87636430;STRANDS=+-:9;CIPOS=-29,28;CIEND=-29,28;CIPOS95=0,0;CIEND95=0,0;MATEID=135523_1;EVENT=135523;SECONDARY;SU=9;PE=0;SR=9;ALG=PROD;AF=0.00113;NSAMP=19;MSQ=30.47;AN=16814;AC=19;NS=8428;AC_Hom=0;AC_Het=19;AC_Hemi=0;MAF=0.0011272;HWE=1;NFAM=19
16	87637866	87637919	18	53253356	53253409	23531	2889.02	-	-	BND	LOW	23531_1	N	[18:53253385[N	23531_2	N	[16:87637894[N	SVTYPE=BND;POS=87637894;STRANDS=--:10;CIPOS=-27,26;CIEND=-28,25;CIPOS95=0,0;CIEND95=0,0;MATEID=23531_2;EVENT=23531;SU=10;PE=1;SR=9;ALG=PROD;AF=0.003564;NSAMP=60;MSQ=47.49;AN=16834;AC=60;NS=8438;AC_Hom=0;AC_Het=60;AC_Hemi=0;MAF=0.00355534;HWE=1;NFAM=59	SVTYPE=BND;POS=53253385;STRANDS=--:10;CIPOS=-28,25;CIEND=-27,26;CIPOS95=0,0;CIEND95=0,0;MATEID=23531_1;EVENT=23531;SECONDARY;SU=10;PE=1;SR=9;ALG=PROD;AF=0.003564;NSAMP=60;MSQ=47.49;AN=16834;AC=60;NS=8438;AC_Hom=0;AC_Het=60;AC_Hemi=0;MAF=0.00355534;HWE=1;NFAM=59
16	87647777	87647791	16	87648142	87648162	135524	413.56	+	-	BND	LOW	135524_1	N	N[16:87648153[	135524_2	N	]16:87647785]N	SVTYPE=BND;POS=87647785;STRANDS=+-:13;CIPOS=-8,6;CIEND=-10,10;CIPOS95=0,0;CIEND95=0,0;MATEID=135524_2;EVENT=135524;SU=13;PE=8;SR=5;ALG=PROD;AF=0.0001188;NSAMP=2;MSQ=206.77;RETAINED;AN=16834;AC=2;NS=8438;AC_Hom=0;AC_Het=2;AC_Hemi=0;MAF=0.000118511;HWE=1;NFAM=2	SVTYPE=BND;POS=87648153;STRANDS=+-:13;CIPOS=-10,10;CIEND=-8,6;CIPOS95=0,0;CIEND95=0,0;MATEID=135524_1;EVENT=135524;SECONDARY;SU=13;PE=8;SR=5;ALG=PROD;AF=0.0001188;NSAMP=2;MSQ=206.77;RETAINED;AN=16834;AC=2;NS=8438;AC_Hom=0;AC_Het=2;AC_Hemi=0;MAF=0.000118511;HWE=1;NFAM=2
16	87648181	87648709	16	87648313	87648770	135526	56039.6	+	-	BND	LOW	135526_1	N	N[16:87648592[	135526_2	N	]16:87648290]N	SVTYPE=BND;POS=87648290;STRANDS=+-:59;IMPRECISE;CIPOS=-109,419;CIEND=-278,179;CIPOS95=-108,108;CIEND95=-87,87;MATEID=135526_2;EVENT=135526;SU=59;PE=57;SR=2;ALG=SUM;AF=0.02946;NSAMP=496;MSQ=111.37;RETAINED;AN=16834;AC=496;NS=8438;AC_Hom=0;AC_Het=499;AC_Hemi=0;MAF=0.0295686;HWE=0.000912836;NFAM=487	SVTYPE=BND;POS=87648592;STRANDS=+-:59;IMPRECISE;CIPOS=-278,179;CIEND=-109,419;CIPOS95=-87,87;CIEND95=-108,108;MATEID=135526_1;EVENT=135526;SECONDARY;SU=59;PE=57;SR=2;ALG=SUM;AF=0.02946;NSAMP=496;MSQ=111.37;RETAINED;AN=16834;AC=496;NS=8438;AC_Hom=0;AC_Het=499;AC_Hemi=0;MAF=0.0295686;HWE=0.000912836;NFAM=487
16	87651550	87651878	16	87652234	87652442	135532	80.78	+	-	DEL	PASS	135532	N	<DEL>	.	.	.	SVTYPE=DEL;POS=87651560;SVLEN=-873;END=87652433;STRANDS=+-:6;IMPRECISE;CIPOS=-10,318;CIEND=-199,9;CIPOS95=-2,76;CIEND95=-52,1;SU=6;PE=6;SR=0;ALG=PROD;AF=5.94e-05;NSAMP=1;MSQ=80.78;AN=16834;AC=1;NS=8438;AC_Hom=0;AC_Het=1;AC_Hemi=0;MAF=5.92557e-05;HWE=1;NFAM=1	.
16	87653617	87653635	16	87657998	87658018	135533	146.72	+	-	DEL	PASS	135533	N	<DEL>	.	.	.	SVTYPE=DEL;POS=87653625;SVLEN=-4383;END=87658008;STRANDS=+-:10;CIPOS=-8,10;CIEND=-10,10;CIPOS95=0,0;CIEND95=0,0;SU=10;PE=4;SR=6;ALG=PROD;AF=5.94e-05;NSAMP=1;MSQ=146.72;AN=16834;AC=1;NS=8438;AC_Hom=0;AC_Het=1;AC_Hemi=0;MAF=5.92557e-05;HWE=1;NFAM=1	.
16	87658668	87658898	16	87671473	87671738	135534	203.64	+	-	DEL	PASS	135534	N	<DEL>	.	.	.	SVTYPE=DEL;POS=87658678;SVLEN=-13050;END=87671728;STRANDS=+-:10;IMPRECISE;CIPOS=-10,220;CIEND=-255,10;CIPOS95=-2,55;CIEND95=-62,0;SU=10;PE=10;SR=0;ALG=PROD;AF=5.94e-05;NSAMP=1;MSQ=203.64;AN=16834;AC=1;NS=8438;AC_Hom=0;AC_Het=1;AC_Hemi=0;MAF=5.92557e-05;HWE=1;NFAM=1	.
16	87664326	87664346	16	87664416	87664436	135535	356.63	+	-	BND	LOW	135535_1	N	N[16:87664427[	135535_2	N	]16:87664336]N	SVTYPE=BND;POS=87664336;STRANDS=+-:12;CIPOS=-10,10;CIEND=-10,10;CIPOS95=0,0;CIEND95=0,0;MATEID=135535_2;EVENT=135535;SU=12;PE=0;SR=12;ALG=PROD;AF=0.0001188;NSAMP=2;MSQ=178.31;AN=16834;AC=2;NS=8438;AC_Hom=0;AC_Het=2;AC_Hemi=0;MAF=0.000118511;HWE=1;NFAM=2	SVTYPE=BND;POS=87664427;STRANDS=+-:12;CIPOS=-10,10;CIEND=-10,10;CIPOS95=0,0;CIEND95=0,0;MATEID=135535_1;EVENT=135535;SECONDARY;SU=12;PE=0;SR=12;ALG=PROD;AF=0.0001188;NSAMP=2;MSQ=178.31;AN=16834;AC=2;NS=8438;AC_Hom=0;AC_Het=2;AC_Hemi=0;MAF=0.000118511;HWE=1;NFAM=2
16	87692956	87693167	16	87706575	87706853	265390	261.43	-	+	DUP	PASS	265390	N	<DUP>	.	.	.	SVTYPE=DUP;POS=87693137;SVLEN=13463;END=87706600;STRANDS=-+:24;IMPRECISE;CIPOS=-181,30;CIEND=-25,253;CIPOS95=-33,30;CIEND95=-25,47;SU=24;PE=24;SR=0;ALG=PROD;AF=0.0002376;NSAMP=4;MSQ=65.17;AN=16834;AC=4;NS=8438;AC_Hom=0;AC_Het=4;AC_Hemi=0;MAF=0.000237023;HWE=1;NFAM=4	.
16	87697648	87698081	16	87697817	87698093	135536	650.23	+	-	MEI	PASS	135536	N	<DEL:ME:SINE|Alu|AluY>	.	.	.	SVTYPE=MEI;POS=87697677;SVLEN=-289;END=87697966;STRANDS=+-:18;IMPRECISE;CIPOS=-29,404;CIEND=-149,127;CIPOS95=-29,115;CIEND95=-88,88;SU=18;PE=10;SR=8;ALG=SUM;AF=0.0008911;NSAMP=15;MSQ=41.2;AN=16834;AC=15;NS=8438;AC_Hom=0;AC_Het=15;AC_Hemi=0;MAF=0.000888836;HWE=1;NFAM=15	.
16	87698688	87698739	16	87698786	87698837	135537	949.9	+	-	DEL	PASS	135537	N	<DEL>	.	.	.	SVTYPE=DEL;POS=87698714;SVLEN=-98;END=87698812;STRANDS=+-:41;CIPOS=-26,25;CIEND=-26,25;CIPOS95=0,0;CIEND95=0,0;SU=41;PE=0;SR=41;ALG=PROD;AF=0.000297;NSAMP=5;MSQ=189.98;AN=16834;AC=5;NS=8438;AC_Hom=0;AC_Het=5;AC_Hemi=0;MAF=0.000296279;HWE=1;NFAM=5	.
16	87700122	87700130	16	87700292	87700299	135538	271.42	+	-	BND	LOW	135538_1	N	N[16:87700297[	135538_2	N	]16:87700127]N	SVTYPE=BND;POS=87700127;STRANDS=+-:9;CIPOS=-5,3;CIEND=-4,3;CIPOS95=0,0;CIEND95=0,0;MATEID=135538_2;EVENT=135538;SU=9;PE=0;SR=9;ALG=PROD;AF=0.0001188;NSAMP=2;MSQ=135.06;AN=16834;AC=2;NS=8438;AC_Hom=0;AC_Het=2;AC_Hemi=0;MAF=0.000118511;HWE=1;NFAM=2	SVTYPE=BND;POS=87700297;STRANDS=+-:9;CIPOS=-4,3;CIEND=-5,3;CIPOS95=0,0;CIEND95=0,0;MATEID=135538_1;EVENT=135538;SECONDARY;SU=9;PE=0;SR=9;ALG=PROD;AF=0.0001188;NSAMP=2;MSQ=135.06;AN=16834;AC=2;NS=8438;AC_Hom=0;AC_Het=2;AC_Hemi=0;MAF=0.000118511;HWE=1;NFAM=2
16	87708424	87708585	16	87716785	87716934	135540	320.69	+	-	DEL	PASS	135540	N	<DEL>	.	.	.	SVTYPE=DEL;POS=87708434;SVLEN=-8490;END=87716924;STRANDS=+-:10;IMPRECISE;CIPOS=-10,151;CIEND=-139,10;CIPOS95=-2,34;CIEND95=-50,1;SU=10;PE=10;SR=0;ALG=PROD;AF=5.94e-05;NSAMP=1;MSQ=320.68;AN=16834;AC=1;NS=8438;AC_Hom=0;AC_Het=1;AC_Hemi=0;MAF=5.92557e-05;HWE=1;NFAM=1	.
16	87710277	87710616	16	87710514	87710634	135542	32501.1	+	-	BND	LOW	135542_1	N	N[16:87710585[	135542_2	N	]16:87710327]N	SVTYPE=BND;POS=87710327;STRANDS=+-:8;IMPRECISE;CIPOS=-50,289;CIEND=-70,50;CIPOS95=-50,74;CIEND95=-12,12;MATEID=135542_2;EVENT=135542;SU=8;PE=8;SR=0;ALG=PROD;AF=0.01295;NSAMP=214;MSQ=151.76;RETAINED;AN=16834;AC=218;NS=8438;AC_Hom=8;AC_Het=210;AC_Hemi=0;MAF=0.0129178;HWE=0.0515726;NFAM=213	SVTYPE=BND;POS=87710585;STRANDS=+-:8;IMPRECISE;CIPOS=-70,50;CIEND=-50,289;CIPOS95=-12,12;CIEND95=-50,74;MATEID=135542_1;EVENT=135542;SECONDARY;SU=8;PE=8;SR=0;ALG=PROD;AF=0.01295;NSAMP=214;MSQ=151.76;RETAINED;AN=16834;AC=218;NS=8438;AC_Hom=8;AC_Het=210;AC_Hemi=0;MAF=0.0129178;HWE=0.0515726;NFAM=213
16	87719965	87720118	16	87719997	87720129	135543	9296.73	+	-	BND	LOW	135543_1	N	N[16:87720120[	135543_2	N	]16:87719975]N	SVTYPE=BND;POS=87719975;STRANDS=+-:5;IMPRECISE;CIPOS=-10,143;CIEND=-122,10;CIPOS95=-1,79;CIEND95=-69,1;MATEID=135543_2;EVENT=135543;SU=5;PE=5;SR=0;ALG=PROD;AF=0.005643;NSAMP=95;MSQ=97.39;AN=16834;AC=95;NS=8438;AC_Hom=0;AC_Het=95;AC_Hemi=0;MAF=0.0056293;HWE=1;NFAM=93	SVTYPE=BND;POS=87720120;STRANDS=+-:5;IMPRECISE;CIPOS=-122,10;CIEND=-10,143;CIPOS95=-69,1;CIEND95=-1,79;MATEID=135543_1;EVENT=135543;SECONDARY;SU=5;PE=5;SR=0;ALG=PROD;AF=0.005643;NSAMP=95;MSQ=97.39;AN=16834;AC=95;NS=8438;AC_Hom=0;AC_Het=95;AC_Hemi=0;MAF=0.0056293;HWE=1;NFAM=93
16	87734049	87734102	16	87734308	87734340	135544	195.11	+	-	BND	LOW	135544_1	N	N[16:87734335[	135544_2	N	]16:87734072]N	SVTYPE=BND;POS=87734072;STRANDS=+-:10;IMPRECISE;CIPOS=-23,30;CIEND=-26,6;CIPOS95=-6,6;CIEND95=-23,6;MATEID=135544_2;EVENT=135544;SU=10;PE=0;SR=10;ALG=PROD;AF=0.0004752;NSAMP=8;MSQ=22.85;AN=16834;AC=8;NS=8438;AC_Hom=0;AC_Het=8;AC_Hemi=0;MAF=0.000474046;HWE=1;NFAM=8	SVTYPE=BND;POS=87734335;STRANDS=+-:10;IMPRECISE;CIPOS=-26,6;CIEND=-23,30;CIPOS95=-23,6;CIEND95=-6,6;MATEID=135544_1;EVENT=135544;SECONDARY;SU=10;PE=0;SR=10;ALG=PROD;AF=0.0004752;NSAMP=8;MSQ=22.85;AN=16834;AC=8;NS=8438;AC_Hom=0;AC_Het=8;AC_Hemi=0;MAF=0.000474046;HWE=1;NFAM=8
16	87734190	87734207	16	87734450	87734467	135545	278.15	+	-	BND	LOW	135545_1	N	N[16:87734460[	135545_2	N	]16:87734199]N	SVTYPE=BND;POS=87734199;STRANDS=+-:4;CIPOS=-9,8;CIEND=-9,8;CIPOS95=0,0;CIEND95=0,0;MATEID=135545_2;EVENT=135545;SU=4;PE=0;SR=4;ALG=PROD;AF=0.0009505;NSAMP=16;MSQ=14.96;AN=16834;AC=16;NS=8438;AC_Hom=0;AC_Het=16;AC_Hemi=0;MAF=0.000948092;HWE=1;NFAM=16	SVTYPE=BND;POS=87734460;STRANDS=+-:4;CIPOS=-9,8;CIEND=-9,8;CIPOS95=0,0;CIEND95=0,0;MATEID=135545_1;EVENT=135545;SECONDARY;SU=4;PE=0;SR=4;ALG=PROD;AF=0.0009505;NSAMP=16;MSQ=14.96;AN=16834;AC=16;NS=8438;AC_Hom=0;AC_Het=16;AC_Hemi=0;MAF=0.000948092;HWE=1;NFAM=16
16	87735685	87735702	16	87735740	87735757	135546	98.95	+	-	BND	LOW	135546_1	N	N[16:87735750[	135546_2	N	]16:87735694]N	SVTYPE=BND;POS=87735694;STRANDS=+-:4;CIPOS=-9,8;CIEND=-9,8;CIPOS95=0,0;CIEND95=0,0;MATEID=135546_2;EVENT=135546;SU=4;PE=0;SR=4;ALG=PROD;AF=5.94e-05;NSAMP=1;MSQ=98.88;AN=16834;AC=1;NS=8438;AC_Hom=0;AC_Het=1;AC_Hemi=0;MAF=5.92557e-05;HWE=1;NFAM=1	SVTYPE=BND;POS=87735750;STRANDS=+-:4;CIPOS=-9,8;CIEND=-9,8;CIPOS95=0,0;CIEND95=0,0;MATEID=135546_1;EVENT=135546;SECONDARY;SU=4;PE=0;SR=4;ALG=PROD;AF=5.94e-05;NSAMP=1;MSQ=98.88;AN=16834;AC=1;NS=8438;AC_Hom=0;AC_Het=1;AC_Hemi=0;MAF=5.92557e-05;HWE=1;NFAM=1
16	87739511	87739571	16	87740061	87740106	265391	459.8	-	+	BND	LOW	265391_1	N	]16:87740083]N	265391_2	N	N[16:87739542[	SVTYPE=BND;POS=87739542;STRANDS=-+:17;CIPOS=-30,30;CIEND=-22,23;CIPOS95=0,0;CIEND95=0,0;MATEID=265391_2;EVENT=265391;SU=17;PE=10;SR=7;ALG=PROD;AF=0.001544;NSAMP=26;MSQ=13.6;AN=16834;AC=26;NS=8438;AC_Hom=0;AC_Het=26;AC_Hemi=0;MAF=0.00154065;HWE=1;NFAM=26	SVTYPE=BND;POS=87740083;STRANDS=-+:17;CIPOS=-22,23;CIEND=-30,30;CIPOS95=0,0;CIEND95=0,0;MATEID=265391_1;EVENT=265391;SECONDARY;SU=17;PE=10;SR=7;ALG=PROD;AF=0.001544;NSAMP=26;MSQ=13.6;AN=16834;AC=26;NS=8438;AC_Hom=0;AC_Het=26;AC_Hemi=0;MAF=0.00154065;HWE=1;NFAM=26
16	87739725	87739782	16	87740035	87740084	135549	1078.45	+	-	BND	LOW	135549_1	N	N[16:87740062[	135549_2	N	]16:87739754]N	SVTYPE=BND;POS=87739754;STRANDS=+-:13;CIPOS=-29,28;CIEND=-26,23;CIPOS95=0,0;CIEND95=0,0;MATEID=135549_2;EVENT=135549;SU=13;PE=4;SR=9;ALG=PROD;AF=0.001485;NSAMP=25;MSQ=41.21;RETAINED;AN=16834;AC=25;NS=8438;AC_Hom=0;AC_Het=25;AC_Hemi=0;MAF=0.00148139;HWE=1;NFAM=24	SVTYPE=BND;POS=87740062;STRANDS=+-:13;CIPOS=-26,23;CIEND=-29,28;CIPOS95=0,0;CIEND95=0,0;MATEID=135549_1;EVENT=135549;SECONDARY;SU=13;PE=4;SR=9;ALG=PROD;AF=0.001485;NSAMP=25;MSQ=41.21;RETAINED;AN=16834;AC=25;NS=8438;AC_Hom=0;AC_Het=25;AC_Hemi=0;MAF=0.00148139;HWE=1;NFAM=24
16	87739890	87739910	16	87740075	87740095	265392	230.98	-	+	BND	LOW	265392_1	N	]16:87740085]N	265392_2	N	N[16:87739901[	SVTYPE=BND;POS=87739901;STRANDS=-+:5;CIPOS=-10,10;CIEND=-10,10;CIPOS95=0,0;CIEND95=0,0;MATEID=265392_2;EVENT=265392;SU=5;PE=0;SR=5;ALG=PROD;AF=0.001188;NSAMP=20;MSQ=6.22;AN=16834;AC=20;NS=8438;AC_Hom=0;AC_Het=20;AC_Hemi=0;MAF=0.00118511;HWE=1;NFAM=20	SVTYPE=BND;POS=87740085;STRANDS=-+:5;CIPOS=-10,10;CIEND=-10,10;CIPOS95=0,0;CIEND95=0,0;MATEID=265392_1;EVENT=265392;SECONDARY;SU=5;PE=0;SR=5;ALG=PROD;AF=0.001188;NSAMP=20;MSQ=6.22;AN=16834;AC=20;NS=8438;AC_Hom=0;AC_Het=20;AC_Hemi=0;MAF=0.00118511;HWE=1;NFAM=20
16	87753633	87753647	16	87754539	87754545	135553	524.57	+	-	DEL	PASS	135553	N	<DEL>	.	.	.	SVTYPE=DEL;POS=87753640;SVLEN=-904;END=87754544;STRANDS=+-:20;CIPOS=-7,7;CIEND=-5,1;CIPOS95=0,0;CIEND95=0,0;SU=20;PE=13;SR=7;ALG=PROD;AF=5.94e-05;NSAMP=1;MSQ=524.57;AN=16834;AC=1;NS=8438;AC_Hom=0;AC_Het=1;AC_Hemi=0;MAF=5.92557e-05;HWE=1;NFAM=1	.
16	87759871	87760025	16	87760084	87760232	135555	143048.0	+	-	BND	LOW	135555_1	N	N[16:87760194[	135555_2	N	]16:87759920]N	SVTYPE=BND;POS=87759920;STRANDS=+-:153;IMPRECISE;CIPOS=-49,105;CIEND=-109,39;CIPOS95=-5,5;CIEND95=-3,3;MATEID=135555_2;EVENT=135555;SU=153;PE=153;SR=0;ALG=PROD;AF=0.2361;NSAMP=3861;MSQ=36.61;RETAINED;AN=16742;AC=3953;NS=8392;AC_Hom=184;AC_Het=3777;AC_Hemi=0;MAF=0.235999;HWE=0;NFAM=3556	SVTYPE=BND;POS=87760194;STRANDS=+-:153;IMPRECISE;CIPOS=-109,39;CIEND=-49,105;CIPOS95=-3,3;CIEND95=-5,5;MATEID=135555_1;EVENT=135555;SECONDARY;SU=153;PE=153;SR=0;ALG=PROD;AF=0.2361;NSAMP=3861;MSQ=36.61;RETAINED;AN=16742;AC=3953;NS=8392;AC_Hom=184;AC_Het=3777;AC_Hemi=0;MAF=0.235999;HWE=0;NFAM=3556
16	87764134	87764181	16	87765398	87765445	135556	1324.61	+	-	DEL	PASS	135556	N	<DEL>	.	.	.	SVTYPE=DEL;POS=87764158;SVLEN=-1265;END=87765423;STRANDS=+-:61;CIPOS=-24,23;CIEND=-25,22;CIPOS95=0,0;CIEND95=0,0;SU=61;PE=30;SR=31;ALG=PROD;AF=0.0001782;NSAMP=3;MSQ=441.54;AN=16834;AC=3;NS=8438;AC_Hom=0;AC_Het=3;AC_Hemi=0;MAF=0.000177767;HWE=1;NFAM=3	.
16	87768869	87768926	16	87768931	87768988	135557	2173.82	+	-	BND	LOW	135557_1	N	N[16:87768961[	135557_2	N	]16:87768898]N	SVTYPE=BND;POS=87768898;STRANDS=+-:14;CIPOS=-29,28;CIEND=-29,28;CIPOS95=0,0;CIEND95=0,0;MATEID=135557_2;EVENT=135557;SU=14;PE=0;SR=14;ALG=PROD;AF=0.0009505;NSAMP=16;MSQ=135.67;AN=16834;AC=16;NS=8438;AC_Hom=0;AC_Het=16;AC_Hemi=0;MAF=0.000948092;HWE=1;NFAM=16	SVTYPE=BND;POS=87768961;STRANDS=+-:14;CIPOS=-29,28;CIEND=-29,28;CIPOS95=0,0;CIEND95=0,0;MATEID=135557_1;EVENT=135557;SECONDARY;SU=14;PE=0;SR=14;ALG=PROD;AF=0.0009505;NSAMP=16;MSQ=135.67;AN=16834;AC=16;NS=8438;AC_Hom=0;AC_Het=16;AC_Hemi=0;MAF=0.000948092;HWE=1;NFAM=16
16	87772221	87772434	16	87772484	87772695	135558	531.57	+	-	BND	LOW	135558_1	N	N[16:87772686[	135558_2	N	]16:87772231]N	SVTYPE=BND;POS=87772231;STRANDS=+-:5;IMPRECISE;CIPOS=-10,203;CIEND=-201,10;CIPOS95=-2,77;CIEND95=-92,2;MATEID=135558_2;EVENT=135558;SU=5;PE=5;SR=0;ALG=PROD;AF=0.001544;NSAMP=26;MSQ=19.1;AN=16834;AC=26;NS=8438;AC_Hom=0;AC_Het=26;AC_Hemi=0;MAF=0.00154065;HWE=1;NFAM=26	SVTYPE=BND;POS=87772686;STRANDS=+-:5;IMPRECISE;CIPOS=-201,10;CIEND=-10,203;CIPOS95=-92,2;CIEND95=-2,77;MATEID=135558_1;EVENT=135558;SECONDARY;SU=5;PE=5;SR=0;ALG=PROD;AF=0.001544;NSAMP=26;MSQ=19.1;AN=16834;AC=26;NS=8438;AC_Hom=0;AC_Het=26;AC_Hemi=0;MAF=0.00154065;HWE=1;NFAM=26
16	87772274	87772499	16	87773068	87773215	135559	1490.08	+	-	DEL	PASS	135559	N	<DEL>	.	.	.	SVTYPE=DEL;POS=87772317;SVLEN=-848;END=87773165;STRANDS=+-:68;IMPRECISE;CIPOS=-43,182;CIEND=-97,50;CIPOS95=-9,9;CIEND95=-10,10;SU=68;PE=68;SR=0;ALG=PROD;AF=0.000297;NSAMP=5;MSQ=297.95;AN=16834;AC=5;NS=8438;AC_Hom=0;AC_Het=5;AC_Hemi=0;MAF=0.000296279;HWE=1;NFAM=5	.
16	87772856	87773274	16	87773095	87773286	135560	4472.4	+	-	BND	LOW	135560_1	N	N[16:87773257[	135560_2	N	]16:87772886]N	SVTYPE=BND;POS=87772886;STRANDS=+-:12;IMPRECISE;CIPOS=-30,388;CIEND=-161,30;CIPOS95=-30,87;CIEND95=-60,30;MATEID=135560_2;EVENT=135560;SU=12;PE=12;SR=0;ALG=PROD;AF=0.008614;NSAMP=145;MSQ=29.5;AN=16834;AC=145;NS=8438;AC_Hom=0;AC_Het=145;AC_Hemi=0;MAF=0.00859208;HWE=1;NFAM=144	SVTYPE=BND;POS=87773257;STRANDS=+-:12;IMPRECISE;CIPOS=-161,30;CIEND=-30,388;CIPOS95=-60,30;CIEND95=-30,87;MATEID=135560_1;EVENT=135560;SECONDARY;SU=12;PE=12;SR=0;ALG=PROD;AF=0.008614;NSAMP=145;MSQ=29.5;AN=16834;AC=145;NS=8438;AC_Hom=0;AC_Het=145;AC_Hemi=0;MAF=0.00859208;HWE=1;NFAM=144
16	87777691	87777711	16	87786189	87786201	265393	92.29	-	+	DUP	PASS	265393	N	<DUP>	.	.	.	SVTYPE=DUP;POS=87777701;SVLEN=8493;END=87786194;STRANDS=-+:12;CIPOS=-10,10;CIEND=-5,7;CIPOS95=0,0;CIEND95=0,0;SU=12;PE=8;SR=4;ALG=PROD;AF=5.94e-05;NSAMP=1;MSQ=91.45;AN=16834;AC=1;NS=8438;AC_Hom=0;AC_Het=1;AC_Hemi=0;MAF=5.92557e-05;HWE=1;NFAM=1	.
16	87785402	87785462	16	87785704	87785762	135562	1089.28	+	-	BND	LOW	135562_1	N	N[16:87785735[	135562_2	N	]16:87785432]N	SVTYPE=BND;POS=87785432;STRANDS=+-:37;CIPOS=-30,30;CIEND=-30,28;CIPOS95=0,0;CIEND95=0,0;MATEID=135562_2;EVENT=135562;SU=37;PE=0;SR=37;ALG=PROD;AF=0.001485;NSAMP=25;MSQ=42.46;RETAINED;AN=16834;AC=25;NS=8438;AC_Hom=0;AC_Het=25;AC_Hemi=0;MAF=0.00148139;HWE=1;NFAM=25	SVTYPE=BND;POS=87785735;STRANDS=+-:37;CIPOS=-30,28;CIEND=-30,30;CIPOS95=0,0;CIEND95=0,0;MATEID=135562_1;EVENT=135562;SECONDARY;SU=37;PE=0;SR=37;ALG=PROD;AF=0.001485;NSAMP=25;MSQ=42.46;RETAINED;AN=16834;AC=25;NS=8438;AC_Hom=0;AC_Het=25;AC_Hemi=0;MAF=0.00148139;HWE=1;NFAM=25
16	87786060	87786540	16	87790394	87790695	135564	41.83	+	-	DEL	PASS	135564	N	<DEL>	.	.	.	SVTYPE=DEL;POS=87786070;SVLEN=-4615;END=87790685;STRANDS=+-:4;IMPRECISE;CIPOS=-10,470;CIEND=-291,10;CIPOS95=-2,144;CIEND95=-141,2;SU=4;PE=4;SR=0;ALG=PROD;AF=5.94e-05;NSAMP=1;MSQ=41.83;AN=16834;AC=1;NS=8438;AC_Hom=0;AC_Het=1;AC_Hemi=0;MAF=5.92557e-05;HWE=1;NFAM=1	.
16	87786181	87786199	16	87789454	87789469	265394	113.09	-	+	DUP	PASS	265394	N	<DUP>	.	.	.	SVTYPE=DUP;POS=87786191;SVLEN=3268;END=87789459;STRANDS=-+:11;IMPRECISE;CIPOS=-10,8;CIEND=-5,10;CIPOS95=-1,0;CIEND95=-1,1;SU=11;PE=8;SR=3;ALG=PROD;AF=0.0001188;NSAMP=2;MSQ=56.3;AN=16834;AC=2;NS=8438;AC_Hom=0;AC_Het=2;AC_Hemi=0;MAF=0.000118511;HWE=1;NFAM=2	.
16	87786423	87786436	16	87787874	87787894	135563	365.58	+	-	DEL	PASS	135563	N	<DEL>	.	.	.	SVTYPE=DEL;POS=87786429;SVLEN=-1455;END=87787884;STRANDS=+-:13;CIPOS=-6,7;CIEND=-10,10;CIPOS95=0,0;CIEND95=0,0;SU=13;PE=9;SR=4;ALG=PROD;AF=5.94e-05;NSAMP=1;MSQ=365.58;AN=16834;AC=1;NS=8438;AC_Hom=0;AC_Het=1;AC_Hemi=0;MAF=5.92557e-05;HWE=1;NFAM=1	.
16	87787152	87787154	16	87787268	87787270	135565	14095.2	+	-	BND	LOW	135565_1	N	N[16:87787270[	135565_2	N	]16:87787153]N	SVTYPE=BND;POS=87787153;STRANDS=+-:468;CIPOS=-1,1;CIEND=-1,1;CIPOS95=0,0;CIEND95=0,0;MATEID=135565_2;EVENT=135565;SU=468;PE=3;SR=465;ALG=PROD;AF=0.006297;NSAMP=106;MSQ=132.96;AN=16834;AC=106;NS=8438;AC_Hom=0;AC_Het=106;AC_Hemi=0;MAF=0.00628111;HWE=1;NFAM=104	SVTYPE=BND;POS=87787270;STRANDS=+-:468;CIPOS=-1,1;CIEND=-1,1;CIPOS95=0,0;CIEND95=0,0;MATEID=135565_1;EVENT=135565;SECONDARY;SU=468;PE=3;SR=465;ALG=PROD;AF=0.006297;NSAMP=106;MSQ=132.96;AN=16834;AC=106;NS=8438;AC_Hom=0;AC_Het=106;AC_Hemi=0;MAF=0.00628111;HWE=1;NFAM=104
16	87791024	87791178	16	87792598	87792968	135566	146.75	+	-	DEL	PASS	135566	N	<DEL>	.	.	.	SVTYPE=DEL;POS=87791034;SVLEN=-1924;END=87792958;STRANDS=+-:8;IMPRECISE;CIPOS=-10,144;CIEND=-360,10;CIPOS95=-3,42;CIEND95=-95,0;SU=8;PE=8;SR=0;ALG=PROD;AF=5.94e-05;NSAMP=1;MSQ=146.72;AN=16834;AC=1;NS=8438;AC_Hom=0;AC_Het=1;AC_Hemi=0;MAF=5.92557e-05;HWE=1;NFAM=1	.
16	87801355	87801639	16	87801749	87801939	135567	134.94	+	-	DEL	PASS	135567	N	<DEL>	.	.	.	SVTYPE=DEL;POS=87801365;SVLEN=-564;END=87801929;STRANDS=+-:7;IMPRECISE;CIPOS=-10,274;CIEND=-180,10;CIPOS95=-2,70;CIEND95=-71,2;SU=7;PE=7;SR=0;ALG=PROD;AF=5.94e-05;NSAMP=1;MSQ=134.88;AN=16834;AC=1;NS=8438;AC_Hom=0;AC_Het=1;AC_Hemi=0;MAF=5.92557e-05;HWE=1;NFAM=1	.
16	87810941	87810949	16	87831496	87831499	135568	230.5	+	-	DEL	PASS	135568	N	<DEL>	.	.	.	SVTYPE=DEL;POS=87810941;SVLEN=-20555;END=87831496;STRANDS=+-:14;IMPRECISE;CIPOS=0,8;CIEND=0,3;CIPOS95=0,8;CIEND95=0,2;SU=14;PE=13;SR=1;ALG=PROD;AF=5.94e-05;NSAMP=1;MSQ=230.5;AN=16834;AC=1;NS=8438;AC_Hom=0;AC_Het=1;AC_Hemi=0;MAF=5.92557e-05;HWE=1;NFAM=1	.
16	87812023	87812043	19	1885510	1885528	23561	83.85	-	+	BND	LOW	23561_1	N	]19:1885518]N	23561_2	N	N[16:87812034[	SVTYPE=BND;POS=87812034;STRANDS=-+:5;IMPRECISE;CIPOS=-10,10;CIEND=-8,10;CIPOS95=-1,0;CIEND95=-1,1;MATEID=23561_2;EVENT=23561;SU=5;PE=2;SR=3;ALG=PROD;AF=5.94e-05;NSAMP=1;MSQ=83.85;AN=16834;AC=1;NS=8438;AC_Hom=0;AC_Het=1;AC_Hemi=0;MAF=5.92557e-05;HWE=1;NFAM=1	SVTYPE=BND;POS=1885518;STRANDS=-+:5;IMPRECISE;CIPOS=-8,10;CIEND=-10,10;CIPOS95=-1,1;CIEND95=-1,0;MATEID=23561_1;EVENT=23561;SECONDARY;SU=5;PE=2;SR=3;ALG=PROD;AF=5.94e-05;NSAMP=1;MSQ=83.85;AN=16834;AC=1;NS=8438;AC_Hom=0;AC_Het=1;AC_Hemi=0;MAF=5.92557e-05;HWE=1;NFAM=1
16	87816056	87816465	16	87826013	87826226	135569	134.79	+	-	DEL	PASS	135569	N	<DEL>	.	.	.	SVTYPE=DEL;POS=87816086;SVLEN=-10110;END=87826196;STRANDS=+-:10;IMPRECISE;CIPOS=-30,379;CIEND=-183,30;CIPOS95=-30,64;CIEND95=-56,30;SU=10;PE=10;SR=0;ALG=PROD;AF=0.0001188;NSAMP=2;MSQ=67.38;AN=16834;AC=2;NS=8438;AC_Hom=0;AC_Het=2;AC_Hemi=0;MAF=0.000118511;HWE=1;NFAM=1	.
16	87816119	87816390	16	88815591	88816027	301065	350.4	+	+	BND	LOW	301065_1	N	N]16:88815621]	301065_2	N	N]16:87816149]	SVTYPE=BND;POS=87816149;STRANDS=++:20;IMPRECISE;CIPOS=-30,241;CIEND=-30,406;CIPOS95=-30,35;CIEND95=-30,55;MATEID=301065_2;EVENT=301065;SU=20;PE=20;SR=0;ALG=PROD;AF=0.0002376;NSAMP=4;MSQ=87.6;AN=16834;AC=4;NS=8438;AC_Hom=0;AC_Het=4;AC_Hemi=0;MAF=0.000237023;HWE=1;NFAM=4	SVTYPE=BND;POS=88815621;STRANDS=++:20;IMPRECISE;CIPOS=-30,406;CIEND=-30,241;CIPOS95=-30,55;CIEND95=-30,35;MATEID=301065_1;EVENT=301065;SECONDARY;SU=20;PE=20;SR=0;ALG=PROD;AF=0.0002376;NSAMP=4;MSQ=87.6;AN=16834;AC=4;NS=8438;AC_Hom=0;AC_Het=4;AC_Hemi=0;MAF=0.000237023;HWE=1;NFAM=4
16	87817277	87817579	16	87817929	87818184	135570	95.81	+	-	DEL	PASS	135570	N	<DEL>	.	.	.	SVTYPE=DEL;POS=87817287;SVLEN=-887;END=87818174;STRANDS=+-:6;IMPRECISE;CIPOS=-10,292;CIEND=-245,10;CIPOS95=-2,65;CIEND95=-88,2;SU=6;PE=6;SR=0;ALG=PROD;AF=5.94e-05;NSAMP=1;MSQ=95.81;AN=16834;AC=1;NS=8438;AC_Hom=0;AC_Het=1;AC_Hemi=0;MAF=5.92557e-05;HWE=1;NFAM=1	.
16	87819536	87819830	16	87822901	87823043	135572	1120.78	+	-	DEL	PASS	135572	N	<DEL>	.	.	.	SVTYPE=DEL;POS=87819553;SVLEN=-3467;END=87823020;STRANDS=+-:59;IMPRECISE;CIPOS=-17,277;CIEND=-119,23;CIPOS95=-17,20;CIEND95=-9,9;SU=59;PE=59;SR=0;ALG=PROD;AF=0.0004752;NSAMP=8;MSQ=140.1;AN=16834;AC=8;NS=8438;AC_Hom=0;AC_Het=8;AC_Hemi=0;MAF=0.000474046;HWE=1;NFAM=8	.
16	87819978	87820029	16	87820265	87820316	135571	83.93	+	-	BND	LOW	135571_1	N	N[16:87820292[	135571_2	N	]16:87820004]N	SVTYPE=BND;POS=87820004;STRANDS=+-:15;CIPOS=-26,25;CIEND=-26,25;CIPOS95=0,0;CIEND95=0,0;MATEID=135571_2;EVENT=135571;SU=15;PE=0;SR=15;ALG=PROD;AF=0.000297;NSAMP=5;MSQ=15.72;AN=16834;AC=5;NS=8438;AC_Hom=0;AC_Het=5;AC_Hemi=0;MAF=0.000296279;HWE=1;NFAM=5	SVTYPE=BND;POS=87820292;STRANDS=+-:15;CIPOS=-26,25;CIEND=-26,25;CIPOS95=0,0;CIEND95=0,0;MATEID=135571_1;EVENT=135571;SECONDARY;SU=15;PE=0;SR=15;ALG=PROD;AF=0.000297;NSAMP=5;MSQ=15.72;AN=16834;AC=5;NS=8438;AC_Hom=0;AC_Het=5;AC_Hemi=0;MAF=0.000296279;HWE=1;NFAM=5
16	87820749	87820840	16	87821024	87821115	135573	725.28	+	-	BND	LOW	135573_1	N	N[16:87821071[	135573_2	N	]16:87820795]N	SVTYPE=BND;POS=87820795;STRANDS=+-:29;CIPOS=-46,45;CIEND=-46,45;CIPOS95=0,0;CIEND95=0,0;MATEID=135573_2;EVENT=135573;SU=29;PE=0;SR=29;ALG=PROD;AF=0.001426;NSAMP=24;MSQ=28.65;AN=16834;AC=24;NS=8438;AC_Hom=0;AC_Het=24;AC_Hemi=0;MAF=0.00142214;HWE=1;NFAM=24	SVTYPE=BND;POS=87821071;STRANDS=+-:29;CIPOS=-46,45;CIEND=-46,45;CIPOS95=0,0;CIEND95=0,0;MATEID=135573_1;EVENT=135573;SECONDARY;SU=29;PE=0;SR=29;ALG=PROD;AF=0.001426;NSAMP=24;MSQ=28.65;AN=16834;AC=24;NS=8438;AC_Hom=0;AC_Het=24;AC_Hemi=0;MAF=0.00142214;HWE=1;NFAM=24
16	87821260	87821626	16	87822764	87823004	135574	50.72	+	-	DEL	PASS	135574	N	<DEL>	.	.	.	SVTYPE=DEL;POS=87821270;SVLEN=-1724;END=87822994;STRANDS=+-:6;IMPRECISE;CIPOS=-10,356;CIEND=-230,10;CIPOS95=-2,96;CIEND95=-78,2;SU=6;PE=6;SR=0;ALG=PROD;AF=5.94e-05;NSAMP=1;MSQ=50.72;AN=16834;AC=1;NS=8438;AC_Hom=0;AC_Het=1;AC_Hemi=0;MAF=5.92557e-05;HWE=1;NFAM=1	.
16	87828182	87828188	16	87831533	87831537	135575	148010.0	+	-	DEL	PASS	135575	N	<DEL>	.	.	.	SVTYPE=DEL;POS=87828185;SVLEN=-3351;END=87831536;STRANDS=+-:247;CIPOS=-3,3;CIEND=-3,1;CIPOS95=0,0;CIEND95=0,0;SU=247;PE=125;SR=122;ALG=PROD;AF=0.09659;NSAMP=1626;MSQ=90.85;AN=16834;AC=1626;NS=8438;AC_Hom=0;AC_Het=1627;AC_Hemi=0;MAF=0.0964091;HWE=3.16801e-38;NFAM=1577	.
16	87828364	87828364	16	87831463	87831463	135576	1.41512e+06	+	-	DEL	PASS	135576	N	<DEL>	.	.	.	SVTYPE=DEL;POS=87828364;SVLEN=-3099;END=87831463;STRANDS=+-:56384;CIPOS=0,0;CIEND=0,0;CIPOS95=0,0;CIEND95=0,0;SU=56384;PE=31847;SR=24537;ALG=PROD;AF=0.1745;NSAMP=2560;MSQ=552.41;AN=16834;AC=2938;NS=8438;AC_Hom=756;AC_Het=2184;AC_Hemi=0;MAF=0.174212;HWE=7.29084e-19;NFAM=2443	.
16	87830926	87830946	16	87831511	87831547	265395	794.94	-	+	DUP	PASS	265395	N	<DUP>	.	.	.	SVTYPE=DUP;POS=87830936;SVLEN=601;END=87831537;STRANDS=-+:62;CIPOS=-10,10;CIEND=-26,10;CIPOS95=0,0;CIEND95=0,0;SU=62;PE=53;SR=9;ALG=PROD;AF=0.0004158;NSAMP=6;MSQ=125.71;AN=16834;AC=7;NS=8438;AC_Hom=2;AC_Het=6;AC_Hemi=0;MAF=0.000474046;HWE=0.00165852;NFAM=6	.
16	87830957	87830966	16	87831960	87831967	135577	671.67	+	-	DEL	PASS	135577	N	<DEL>	.	.	.	SVTYPE=DEL;POS=87830962;SVLEN=-1004;END=87831966;STRANDS=+-:28;CIPOS=-5,4;CIEND=-6,1;CIPOS95=0,0;CIEND95=0,0;SU=28;PE=22;SR=6;ALG=PROD;AF=5.94e-05;NSAMP=1;MSQ=671.42;AN=16834;AC=1;NS=8438;AC_Hom=0;AC_Het=1;AC_Hemi=0;MAF=5.92557e-05;HWE=1;NFAM=1	.
16	87831063	87831230	16	87841375	87841451	135578	10936.5	+	-	BND	LOW	135578_1	N	N[16:87841442[	135578_2	N	]16:87831073]N	SVTYPE=BND;POS=87831073;STRANDS=+-:23;IMPRECISE;CIPOS=-10,157;CIEND=-66,10;CIPOS95=-1,37;CIEND95=-27,3;MATEID=135578_2;EVENT=135578;SU=23;PE=23;SR=0;ALG=PROD;AF=0.02602;NSAMP=438;MSQ=24.04;AN=16834;AC=438;NS=8438;AC_Hom=0;AC_Het=438;AC_Hemi=0;MAF=0.025954;HWE=0.00743132;NFAM=436	SVTYPE=BND;POS=87841442;STRANDS=+-:23;IMPRECISE;CIPOS=-66,10;CIEND=-10,157;CIPOS95=-27,3;CIEND95=-1,37;MATEID=135578_1;EVENT=135578;SECONDARY;SU=23;PE=23;SR=0;ALG=PROD;AF=0.02602;NSAMP=438;MSQ=24.04;AN=16834;AC=438;NS=8438;AC_Hom=0;AC_Het=438;AC_Hemi=0;MAF=0.025954;HWE=0.00743132;NFAM=436
16	87832044	87832058	16	87846535	87846554	135579	569.67	+	-	DEL	PASS	135579	N	<DEL>	.	.	.	SVTYPE=DEL;POS=87832048;SVLEN=-14497;END=87846545;STRANDS=+-:21;IMPRECISE;CIPOS=-4,10;CIEND=-10,9;CIPOS95=-1,2;CIEND95=-3,1;SU=21;PE=20;SR=1;ALG=PROD;AF=5.94e-05;NSAMP=1;MSQ=569.6;AN=16834;AC=1;NS=8438;AC_Hom=0;AC_Het=1;AC_Hemi=0;MAF=5.92557e-05;HWE=1;NFAM=1	.
16	87832348	87832481	Y	5354394	5354718	24360	1825.35	-	-	BND	LOW	24360_1	N	[Y:5354717[N	24360_2	N	[16:87832472[N	SVTYPE=BND;POS=87832472;STRANDS=--:8;IMPRECISE;CIPOS=-123,10;CIEND=-322,2;CIPOS95=-54,2;CIEND95=-139,0;MATEID=24360_2;EVENT=24360;SU=8;PE=8;SR=0;ALG=PROD;AF=0.001816;NSAMP=28;MSQ=24.09;AN=16522;AC=30;NS=8281;AC_Hom=4;AC_Het=27;AC_Hemi=0;MAF=0.00187175;HWE=0.000339382;NFAM=28	SVTYPE=BND;POS=5354717;STRANDS=--:8;IMPRECISE;CIPOS=-322,2;CIEND=-123,10;CIPOS95=-139,0;CIEND95=-54,2;MATEID=24360_1;EVENT=24360;SECONDARY;SU=8;PE=8;SR=0;ALG=PROD;AF=0.001816;NSAMP=28;MSQ=24.09;AN=16522;AC=30;NS=8281;AC_Hom=4;AC_Het=27;AC_Hemi=0;MAF=0.00187175;HWE=0.000339382;NFAM=28
16	87836247	87836636	16	87969101	87969423	135580	65.81	+	-	DEL	PASS	135580	N	<DEL>	.	.	.	SVTYPE=DEL;POS=87836257;SVLEN=-133156;END=87969413;STRANDS=+-:6;IMPRECISE;CIPOS=-10,379;CIEND=-312,10;CIPOS95=-2,103;CIEND95=-101,1;SU=6;PE=6;SR=0;ALG=PROD;AF=5.94e-05;NSAMP=1;MSQ=65.81;AN=16834;AC=1;NS=8438;AC_Hom=0;AC_Het=1;AC_Hemi=0;MAF=5.92557e-05;HWE=1;NFAM=1	.
16	87845181	87845533	16	87873972	87874313	265396	106.09	-	+	DUP	PASS	265396	N	<DUP>	.	.	.	SVTYPE=DUP;POS=87845523;SVLEN=28459;END=87873982;STRANDS=-+:7;IMPRECISE;CIPOS=-342,10;CIEND=-10,331;CIPOS95=-101,0;CIEND95=0,92;SU=7;PE=7;SR=0;ALG=PROD;AF=5.94e-05;NSAMP=1;MSQ=105.8;AN=16834;AC=1;NS=8438;AC_Hom=0;AC_Het=1;AC_Hemi=0;MAF=5.92557e-05;HWE=1;NFAM=1	.
16	87862625	87862629	16	87864059	87864076	265397	264.87	-	+	DUP	PASS	265397	N	<DUP>	.	.	.	SVTYPE=DUP;POS=87862628;SVLEN=1438;END=87864066;STRANDS=-+:26;CIPOS=-3,1;CIEND=-7,10;CIPOS95=0,0;CIEND95=0,0;SU=26;PE=16;SR=10;ALG=PROD;AF=5.94e-05;NSAMP=1;MSQ=264.44;AN=16834;AC=1;NS=8438;AC_Hom=0;AC_Het=1;AC_Hemi=0;MAF=5.92557e-05;HWE=1;NFAM=1	.
16	87862865	87862884	16	87863091	87863091	135581	763.61	+	-	BND	LOW	135581_1	N	N[16:87863092[	135581_2	N	]16:87862875]N	SVTYPE=BND;POS=87862875;STRANDS=+-:8;IMPRECISE;CIPOS=-10,9;CIEND=0,0;CIPOS95=-1,1;CIEND95=0,1;MATEID=135581_2;EVENT=135581;SU=8;PE=6;SR=2;ALG=PROD;AF=0.0003564;NSAMP=6;MSQ=124.07;AN=16834;AC=6;NS=8438;AC_Hom=0;AC_Het=6;AC_Hemi=0;MAF=0.000355534;HWE=1;NFAM=6	SVTYPE=BND;POS=87863092;STRANDS=+-:8;IMPRECISE;CIPOS=0,0;CIEND=-10,9;CIPOS95=0,1;CIEND95=-1,1;MATEID=135581_1;EVENT=135581;SECONDARY;SU=8;PE=6;SR=2;ALG=PROD;AF=0.0003564;NSAMP=6;MSQ=124.07;AN=16834;AC=6;NS=8438;AC_Hom=0;AC_Het=6;AC_Hemi=0;MAF=0.000355534;HWE=1;NFAM=6
16	87885016	87885065	16	87885072	87885121	135582	566.45	+	-	BND	LOW	135582_1	N	N[16:87885098[	135582_2	N	]16:87885041]N	SVTYPE=BND;POS=87885041;STRANDS=+-:20;CIPOS=-25,24;CIEND=-25,24;CIPOS95=0,0;CIEND95=0,0;MATEID=135582_2;EVENT=135582;SU=20;PE=0;SR=20;ALG=PROD;AF=0.0001782;NSAMP=3;MSQ=188.8;AN=16834;AC=3;NS=8438;AC_Hom=0;AC_Het=3;AC_Hemi=0;MAF=0.000177767;HWE=1;NFAM=3	SVTYPE=BND;POS=87885098;STRANDS=+-:20;CIPOS=-25,24;CIEND=-25,24;CIPOS95=0,0;CIEND95=0,0;MATEID=135582_1;EVENT=135582;SECONDARY;SU=20;PE=0;SR=20;ALG=PROD;AF=0.0001782;NSAMP=3;MSQ=188.8;AN=16834;AC=3;NS=8438;AC_Hom=0;AC_Het=3;AC_Hemi=0;MAF=0.000177767;HWE=1;NFAM=3
16	87886245	87886298	16	87886301	87886358	135583	957.48	+	-	BND	LOW	135583_1	N	N[16:87886331[	135583_2	N	]16:87886270]N	SVTYPE=BND;POS=87886270;STRANDS=+-:8;CIPOS=-25,28;CIEND=-29,28;CIPOS95=0,0;CIEND95=0,0;MATEID=135583_2;EVENT=135583;SU=8;PE=0;SR=8;ALG=PROD;AF=0.002495;NSAMP=42;MSQ=22.13;AN=16834;AC=42;NS=8438;AC_Hom=0;AC_Het=42;AC_Hemi=0;MAF=0.00248874;HWE=1;NFAM=42	SVTYPE=BND;POS=87886331;STRANDS=+-:8;CIPOS=-29,28;CIEND=-25,28;CIPOS95=0,0;CIEND95=0,0;MATEID=135583_1;EVENT=135583;SECONDARY;SU=8;PE=0;SR=8;ALG=PROD;AF=0.002495;NSAMP=42;MSQ=22.13;AN=16834;AC=42;NS=8438;AC_Hom=0;AC_Het=42;AC_Hemi=0;MAF=0.00248874;HWE=1;NFAM=42
16	87889306	87889337	16	87893395	87893424	135584	1771.41	+	-	DEL	PASS	135584	N	<DEL>	.	.	.	SVTYPE=DEL;POS=87889313;SVLEN=-4107;END=87893420;STRANDS=+-:75;CIPOS=-7,24;CIEND=-25,4;CIPOS95=0,0;CIEND95=0,0;SU=75;PE=49;SR=26;ALG=PROD;AF=0.0002376;NSAMP=4;MSQ=442.85;AN=16834;AC=4;NS=8438;AC_Hom=0;AC_Het=4;AC_Hemi=0;MAF=0.000237023;HWE=1;NFAM=4	.
16	87899932	87900248	16	87900745	87901069	265398	307.21	-	+	BND	LOW	265398_1	N	]16:87900755]N	265398_2	N	N[16:87900239[	SVTYPE=BND;POS=87900239;STRANDS=-+:9;IMPRECISE;CIPOS=-306,10;CIEND=-10,314;CIPOS95=-89,0;CIEND95=-2,93;MATEID=265398_2;EVENT=265398;SU=9;PE=9;SR=0;ALG=PROD;AF=0.001129;NSAMP=19;MSQ=11.27;AN=16834;AC=19;NS=8438;AC_Hom=0;AC_Het=20;AC_Hemi=0;MAF=0.00118511;HWE=1;NFAM=19	SVTYPE=BND;POS=87900755;STRANDS=-+:9;IMPRECISE;CIPOS=-10,314;CIEND=-306,10;CIPOS95=-2,93;CIEND95=-89,0;MATEID=265398_1;EVENT=265398;SECONDARY;SU=9;PE=9;SR=0;ALG=PROD;AF=0.001129;NSAMP=19;MSQ=11.27;AN=16834;AC=19;NS=8438;AC_Hom=0;AC_Het=20;AC_Hemi=0;MAF=0.00118511;HWE=1;NFAM=19
16	87904669	87904682	16	87905208	87905224	135585	599.47	+	-	DEL	PASS	135585	N	<DEL>	.	.	.	SVTYPE=DEL;POS=87904672;SVLEN=-546;END=87905218;STRANDS=+-:21;IMPRECISE;CIPOS=-3,10;CIEND=-10,6;CIPOS95=-1,2;CIEND95=-3,1;SU=21;PE=20;SR=1;ALG=PROD;AF=5.94e-05;NSAMP=1;MSQ=599.47;AN=16834;AC=1;NS=8438;AC_Hom=0;AC_Het=1;AC_Hemi=0;MAF=5.92557e-05;HWE=1;NFAM=1	.
16	87905790	87906114	16	87906646	87906891	135586	285.12	+	-	DEL	PASS	135586	N	<DEL>	.	.	.	SVTYPE=DEL;POS=87905820;SVLEN=-1041;END=87906861;STRANDS=+-:19;IMPRECISE;CIPOS=-30,294;CIEND=-215,30;CIPOS95=-30,64;CIEND95=-100,30;SU=19;PE=19;SR=0;ALG=PROD;AF=0.0001188;NSAMP=2;MSQ=142.08;AN=16834;AC=2;NS=8438;AC_Hom=0;AC_Het=2;AC_Hemi=0;MAF=0.000118511;HWE=1;NFAM=1	.
16	87906436	87906672	18	2614582	2615011	23448	11391.7	+	+	BND	LOW	23448_1	N	N]18:2614597]	23448_2	N	N]16:87906486]	SVTYPE=BND;POS=87906486;STRANDS=++:117;IMPRECISE;CIPOS=-50,186;CIEND=-15,414;CIPOS95=-5,5;CIEND95=-15,56;MATEID=23448_2;EVENT=23448;SU=117;PE=117;SR=0;ALG=PROD;AF=0.01942;NSAMP=327;MSQ=34.22;AN=16834;AC=327;NS=8438;AC_Hom=0;AC_Het=327;AC_Hemi=0;MAF=0.0193766;HWE=0.0788551;NFAM=304	SVTYPE=BND;POS=2614597;STRANDS=++:117;IMPRECISE;CIPOS=-15,414;CIEND=-50,186;CIPOS95=-15,56;CIEND95=-5,5;MATEID=23448_1;EVENT=23448;SECONDARY;SU=117;PE=117;SR=0;ALG=PROD;AF=0.01942;NSAMP=327;MSQ=34.22;AN=16834;AC=327;NS=8438;AC_Hom=0;AC_Het=327;AC_Hemi=0;MAF=0.0193766;HWE=0.0788551;NFAM=304
16	87906593	87907026	19	54672464	54672725	23688	285.38	+	-	BND	LOW	23688_1	N	N[19:54672716[	23688_2	N	]16:87906602]N	SVTYPE=BND;POS=87906602;STRANDS=+-:4;IMPRECISE;CIPOS=-9,424;CIEND=-251,10;CIPOS95=0,130;CIEND95=-86,2;MATEID=23688_2;EVENT=23688;SU=4;PE=4;SR=0;ALG=PROD;AF=0.0007722;NSAMP=13;MSQ=18.93;AN=16834;AC=13;NS=8438;AC_Hom=0;AC_Het=13;AC_Hemi=0;MAF=0.000770325;HWE=1;NFAM=13	SVTYPE=BND;POS=54672716;STRANDS=+-:4;IMPRECISE;CIPOS=-251,10;CIEND=-9,424;CIPOS95=-86,2;CIEND95=0,130;MATEID=23688_1;EVENT=23688;SECONDARY;SU=4;PE=4;SR=0;ALG=PROD;AF=0.0007722;NSAMP=13;MSQ=18.93;AN=16834;AC=13;NS=8438;AC_Hom=0;AC_Het=13;AC_Hemi=0;MAF=0.000770325;HWE=1;NFAM=13
16	87906626	87906644	22	48797278	48797297	23953	517.37	+	+	BND	LOW	23953_1	N	N]22:48797288]	23953_2	N	N]16:87906634]	SVTYPE=BND;POS=87906634;STRANDS=++:4;IMPRECISE;CIPOS=-8,10;CIEND=-10,9;CIPOS95=-3,3;CIEND95=-3,3;MATEID=23953_2;EVENT=23953;SU=4;PE=3;SR=1;ALG=PROD;AF=0.001426;NSAMP=24;MSQ=20.2;AN=16834;AC=24;NS=8438;AC_Hom=0;AC_Het=24;AC_Hemi=0;MAF=0.00142214;HWE=1;NFAM=24	SVTYPE=BND;POS=48797288;STRANDS=++:4;IMPRECISE;CIPOS=-10,9;CIEND=-8,10;CIPOS95=-3,3;CIEND95=-3,3;MATEID=23953_1;EVENT=23953;SECONDARY;SU=4;PE=3;SR=1;ALG=PROD;AF=0.001426;NSAMP=24;MSQ=20.2;AN=16834;AC=24;NS=8438;AC_Hom=0;AC_Het=24;AC_Hemi=0;MAF=0.00142214;HWE=1;NFAM=24
16	87907672	87907729	16	87908006	87908063	135587	119.39	+	-	BND	LOW	135587_1	N	N[16:87908036[	135587_2	N	]16:87907701]N	SVTYPE=BND;POS=87907701;STRANDS=+-:9;CIPOS=-29,28;CIEND=-29,28;CIPOS95=0,0;CIEND95=0,0;MATEID=135587_2;EVENT=135587;SU=9;PE=0;SR=9;ALG=PROD;AF=0.0003564;NSAMP=6;MSQ=17.6;AN=16834;AC=6;NS=8438;AC_Hom=0;AC_Het=6;AC_Hemi=0;MAF=0.000355534;HWE=1;NFAM=6	SVTYPE=BND;POS=87908036;STRANDS=+-:9;CIPOS=-29,28;CIEND=-29,28;CIPOS95=0,0;CIEND95=0,0;MATEID=135587_1;EVENT=135587;SECONDARY;SU=9;PE=0;SR=9;ALG=PROD;AF=0.0003564;NSAMP=6;MSQ=17.6;AN=16834;AC=6;NS=8438;AC_Hom=0;AC_Het=6;AC_Hemi=0;MAF=0.000355534;HWE=1;NFAM=6
16	87910738	87910755	16	87910836	87910853	135588	68.16	+	-	BND	LOW	135588_1	N	N[16:87910846[	135588_2	N	]16:87910747]N	SVTYPE=BND;POS=87910747;STRANDS=+-:4;CIPOS=-9,8;CIEND=-9,8;CIPOS95=0,0;CIEND95=0,0;MATEID=135588_2;EVENT=135588;SU=4;PE=0;SR=4;ALG=PROD;AF=0.0001188;NSAMP=2;MSQ=33.67;AN=16834;AC=2;NS=8438;AC_Hom=0;AC_Het=2;AC_Hemi=0;MAF=0.000118511;HWE=1;NFAM=2	SVTYPE=BND;POS=87910846;STRANDS=+-:4;CIPOS=-9,8;CIEND=-9,8;CIPOS95=0,0;CIEND95=0,0;MATEID=135588_1;EVENT=135588;SECONDARY;SU=4;PE=0;SR=4;ALG=PROD;AF=0.0001188;NSAMP=2;MSQ=33.67;AN=16834;AC=2;NS=8438;AC_Hom=0;AC_Het=2;AC_Hemi=0;MAF=0.000118511;HWE=1;NFAM=2
16	87912547	87912906	16	87913473	87913582	265399	31772.2	-	+	DUP	PASS	265399	N	<DUP>	.	.	.	SVTYPE=DUP;POS=87912878;SVLEN=625;END=87913503;STRANDS=-+:8;IMPRECISE;CIPOS=-331,28;CIEND=-30,79;CIPOS95=-118,28;CIEND95=-16,16;SU=8;PE=8;SR=0;ALG=PROD;AF=0.05822;NSAMP=948;MSQ=32.81;AN=16834;AC=980;NS=8438;AC_Hom=64;AC_Het=921;AC_Hemi=0;MAF=0.0583669;HWE=0.48837;NFAM=935	.
16	87913224	87913447	16	87913344	87913490	135589	52559.1	+	-	DEL	PASS	135589	N	<DEL>	.	.	.	SVTYPE=DEL;POS=87913273;SVLEN=-172;END=87913445;STRANDS=+-:55;IMPRECISE;CIPOS=-49,174;CIEND=-101,45;CIPOS95=-5,5;CIEND95=-6,6;SU=55;PE=55;SR=0;ALG=PROD;AF=0.02513;NSAMP=401;MSQ=130.89;AN=16830;AC=423;NS=8436;AC_Hom=44;AC_Het=379;AC_Hemi=0;MAF=0.0250711;HWE=1.24433e-08;NFAM=399	.
16	87917173	87917478	16	87917289	87917542	135590	597.61	+	-	BND	LOW	135590_1	N	N[16:87917533[	135590_2	N	]16:87917183]N	SVTYPE=BND;POS=87917183;STRANDS=+-:5;IMPRECISE;CIPOS=-10,295;CIEND=-243,10;CIPOS95=-2,88;CIEND95=-126,1;MATEID=135590_2;EVENT=135590;SU=5;PE=5;SR=0;ALG=PROD;AF=0.0001782;NSAMP=3;MSQ=198.95;AN=16834;AC=3;NS=8438;AC_Hom=0;AC_Het=3;AC_Hemi=0;MAF=0.000177767;HWE=1;NFAM=3	SVTYPE=BND;POS=87917533;STRANDS=+-:5;IMPRECISE;CIPOS=-243,10;CIEND=-10,295;CIPOS95=-126,1;CIEND95=-2,88;MATEID=135590_1;EVENT=135590;SECONDARY;SU=5;PE=5;SR=0;ALG=PROD;AF=0.0001782;NSAMP=3;MSQ=198.95;AN=16834;AC=3;NS=8438;AC_Hom=0;AC_Het=3;AC_Hemi=0;MAF=0.000177767;HWE=1;NFAM=3
16	87924647	87924898	16	87933367	87933720	265400	28.07	-	+	DUP	PASS	265400	N	<DUP>	.	.	.	SVTYPE=DUP;POS=87924888;SVLEN=8489;END=87933377;STRANDS=-+:5;IMPRECISE;CIPOS=-241,10;CIEND=-10,343;CIPOS95=-93,2;CIEND95=-2,101;SU=5;PE=5;SR=0;ALG=PROD;AF=5.94e-05;NSAMP=1;MSQ=22.55;AN=16834;AC=1;NS=8438;AC_Hom=0;AC_Het=1;AC_Hemi=0;MAF=5.92557e-05;HWE=1;NFAM=1	.
16	87932473	87932662	16	87932793	87933015	135591	1554.7	+	-	BND	LOW	135591_1	N	N[16:87933003[	135591_2	N	]16:87932483]N	SVTYPE=BND;POS=87932483;STRANDS=+-:49;IMPRECISE;CIPOS=-10,179;CIEND=-209,13;CIPOS95=-10,15;CIEND95=-24,13;MATEID=135591_2;EVENT=135591;SU=49;PE=49;SR=0;ALG=PROD;AF=0.0006534;NSAMP=11;MSQ=141.34;AN=16834;AC=11;NS=8438;AC_Hom=0;AC_Het=11;AC_Hemi=0;MAF=0.000651813;HWE=1;NFAM=11	SVTYPE=BND;POS=87933003;STRANDS=+-:49;IMPRECISE;CIPOS=-209,13;CIEND=-10,179;CIPOS95=-24,13;CIEND95=-10,15;MATEID=135591_1;EVENT=135591;SECONDARY;SU=49;PE=49;SR=0;ALG=PROD;AF=0.0006534;NSAMP=11;MSQ=141.34;AN=16834;AC=11;NS=8438;AC_Hom=0;AC_Het=11;AC_Hemi=0;MAF=0.000651813;HWE=1;NFAM=11
16	87940733	87940991	16	87941218	87941404	135592	185.79	+	-	DEL	PASS	135592	N	<DEL>	.	.	.	SVTYPE=DEL;POS=87940743;SVLEN=-651;END=87941394;STRANDS=+-:10;IMPRECISE;CIPOS=-10,248;CIEND=-176,10;CIPOS95=-2,55;CIEND95=-58,2;SU=10;PE=10;SR=0;ALG=PROD;AF=5.94e-05;NSAMP=1;MSQ=185.79;AN=16834;AC=1;NS=8438;AC_Hom=0;AC_Het=1;AC_Hemi=0;MAF=5.92557e-05;HWE=1;NFAM=1	.
16	87950682	87950894	16	87951412	87951577	265401	737.15	-	+	BND	LOW	265401_1	N	]16:87951420]N	265401_2	N	N[16:87950885[	SVTYPE=BND;POS=87950885;STRANDS=-+:24;IMPRECISE;CIPOS=-202,10;CIEND=-8,157;CIPOS95=-43,0;CIEND95=0,38;MATEID=265401_2;EVENT=265401;SU=24;PE=24;SR=0;ALG=PROD;AF=0.0008317;NSAMP=13;MSQ=52.2;AN=16834;AC=14;NS=8438;AC_Hom=2;AC_Het=12;AC_Hemi=0;MAF=0.00082958;HWE=0.00538206;NFAM=13	SVTYPE=BND;POS=87951420;STRANDS=-+:24;IMPRECISE;CIPOS=-8,157;CIEND=-202,10;CIPOS95=0,38;CIEND95=-43,0;MATEID=265401_1;EVENT=265401;SECONDARY;SU=24;PE=24;SR=0;ALG=PROD;AF=0.0008317;NSAMP=13;MSQ=52.2;AN=16834;AC=14;NS=8438;AC_Hom=2;AC_Het=12;AC_Hemi=0;MAF=0.00082958;HWE=0.00538206;NFAM=13
16	87951319	87951329	16	87951374	87951386	135593	236271.0	+	-	DEL	PASS	135593	N	<DEL>	.	.	.	SVTYPE=DEL;POS=87951326;SVLEN=-52;END=87951378;STRANDS=+-:93;CIPOS=-7,3;CIEND=-4,8;CIPOS95=0,0;CIEND95=0,0;SU=93;PE=0;SR=93;ALG=PROD;AF=0.1981;NSAMP=2955;MSQ=79.59;AN=16832;AC=3335;NS=8437;AC_Hom=760;AC_Het=2580;AC_Hemi=0;MAF=0.197938;HWE=0.000776279;NFAM=2867	.
16	87954621	87954637	16	87971593	87971611	135594	221.61	+	-	DEL	PASS	135594	N	<DEL>	.	.	.	SVTYPE=DEL;POS=87954627;SVLEN=-16976;END=87971603;STRANDS=+-:10;IMPRECISE;CIPOS=-6,10;CIEND=-10,8;CIPOS95=-1,1;CIEND95=-1,1;SU=10;PE=8;SR=2;ALG=PROD;AF=5.94e-05;NSAMP=1;MSQ=221.61;AN=16834;AC=1;NS=8438;AC_Hom=0;AC_Het=1;AC_Hemi=0;MAF=5.92557e-05;HWE=1;NFAM=1	.
16	87961381	87961393	16	87962920	87962939	135595	416.68	+	-	DEL	PASS	135595	N	<DEL>	.	.	.	SVTYPE=DEL;POS=87961383;SVLEN=-1547;END=87962930;STRANDS=+-:16;IMPRECISE;CIPOS=-2,10;CIEND=-10,9;CIPOS95=-1,5;CIEND95=-3,3;SU=16;PE=15;SR=1;ALG=PROD;AF=5.94e-05;NSAMP=1;MSQ=416.68;AN=16834;AC=1;NS=8438;AC_Hom=0;AC_Het=1;AC_Hemi=0;MAF=5.92557e-05;HWE=1;NFAM=1	.
16	87962784	87962824	16	87962889	87962940	135596	236.72	+	-	DEL	PASS	135596	N	<DEL>	.	.	.	SVTYPE=DEL;POS=87962804;SVLEN=-111;END=87962915;STRANDS=+-:20;CIPOS=-20,20;CIEND=-26,25;CIPOS95=0,0;CIEND95=0,0;SU=20;PE=0;SR=20;ALG=PROD;AF=0.0001782;NSAMP=3;MSQ=78.84;AN=16834;AC=3;NS=8438;AC_Hom=0;AC_Het=3;AC_Hemi=0;MAF=0.000177767;HWE=1;NFAM=1	.
16	87964607	87964813	16	87964777	87964908	135597	6903.45	+	-	BND	LOW	135597_1	N	N[16:87964898[	135597_2	N	]16:87964634]N	SVTYPE=BND;POS=87964634;STRANDS=+-:90;IMPRECISE;CIPOS=-27,179;CIEND=-120,11;CIPOS95=-7,7;CIEND95=-6,6;MATEID=135597_2;EVENT=135597;SU=90;PE=90;SR=0;ALG=PROD;AF=0.002851;NSAMP=48;MSQ=143.37;AN=16834;AC=48;NS=8438;AC_Hom=0;AC_Het=48;AC_Hemi=0;MAF=0.00284428;HWE=1;NFAM=48	SVTYPE=BND;POS=87964898;STRANDS=+-:90;IMPRECISE;CIPOS=-120,11;CIEND=-27,179;CIPOS95=-6,6;CIEND95=-7,7;MATEID=135597_1;EVENT=135597;SECONDARY;SU=90;PE=90;SR=0;ALG=PROD;AF=0.002851;NSAMP=48;MSQ=143.37;AN=16834;AC=48;NS=8438;AC_Hom=0;AC_Het=48;AC_Hemi=0;MAF=0.00284428;HWE=1;NFAM=48
16	87966226	87966273	16	87966337	87966384	135598	1654.05	+	-	BND	LOW	135598_1	N	N[16:87966362[	135598_2	N	]16:87966250]N	SVTYPE=BND;POS=87966250;STRANDS=+-:63;CIPOS=-24,23;CIEND=-24,23;CIPOS95=0,0;CIEND95=0,0;MATEID=135598_2;EVENT=135598;SU=63;PE=0;SR=63;ALG=PROD;AF=0.0005346;NSAMP=9;MSQ=183.78;AN=16834;AC=9;NS=8438;AC_Hom=0;AC_Het=9;AC_Hemi=0;MAF=0.000533302;HWE=1;NFAM=8	SVTYPE=BND;POS=87966362;STRANDS=+-:63;CIPOS=-24,23;CIEND=-24,23;CIPOS95=0,0;CIEND95=0,0;MATEID=135598_1;EVENT=135598;SECONDARY;SU=63;PE=0;SR=63;ALG=PROD;AF=0.0005346;NSAMP=9;MSQ=183.78;AN=16834;AC=9;NS=8438;AC_Hom=0;AC_Het=9;AC_Hemi=0;MAF=0.000533302;HWE=1;NFAM=8
16	87968093	87968348	16	87979618	87979754	135599	1042.02	+	-	DEL	PASS	135599	N	<DEL>	.	.	.	SVTYPE=DEL;POS=87968103;SVLEN=-11631;END=87979734;STRANDS=+-:43;IMPRECISE;CIPOS=-10,245;CIEND=-116,20;CIPOS95=-10,18;CIEND95=-14,14;SU=43;PE=43;SR=0;ALG=PROD;AF=0.0003564;NSAMP=6;MSQ=173.67;AN=16834;AC=6;NS=8438;AC_Hom=0;AC_Het=6;AC_Hemi=0;MAF=0.000355534;HWE=1;NFAM=1	.
16	87976989	87977044	16	87977661	87977721	135600	1018.89	+	-	DEL	PASS	135600	N	<DEL>	.	.	.	SVTYPE=DEL;POS=87977014;SVLEN=-677;END=87977691;STRANDS=+-:40;CIPOS=-25,30;CIEND=-30,30;CIPOS95=0,0;CIEND95=0,0;SU=40;PE=35;SR=5;ALG=PROD;AF=0.0002376;NSAMP=4;MSQ=254.73;AN=16834;AC=4;NS=8438;AC_Hom=0;AC_Het=4;AC_Hemi=0;MAF=0.000237023;HWE=1;NFAM=4	.
16	87981801	87981801	16	87981852	87981852	135601	1.76776e+06	+	-	BND	PASS	135601_1	N	N[16:87981853[	135601_2	N	]16:87981801]N	SVTYPE=BND;POS=87981801;STRANDS=+-:44335;CIPOS=0,0;CIEND=0,0;CIPOS95=0,0;CIEND95=0,0;MATEID=135601_2;EVENT=135601;SU=44335;PE=93;SR=44242;ALG=PROD;AF=0.5237;NSAMP=6389;MSQ=275.97;AN=16834;AC=8816;NS=8438;AC_Hom=4868;AC_Het=3969;AC_Hemi=0;MAF=0.476357;HWE=1.61771e-07;NFAM=5595	SVTYPE=BND;POS=87981853;STRANDS=+-:44335;CIPOS=0,0;CIEND=0,0;CIPOS95=0,0;CIEND95=0,0;MATEID=135601_1;EVENT=135601;SECONDARY;SU=44335;PE=93;SR=44242;ALG=PROD;AF=0.5237;NSAMP=6389;MSQ=275.97;AN=16834;AC=8816;NS=8438;AC_Hom=4868;AC_Het=3969;AC_Hemi=0;MAF=0.476357;HWE=1.61771e-07;NFAM=5595
16	87990501	87990504	16	87992849	87992869	135602	569.6	+	-	DEL	PASS	135602	N	<DEL>	.	.	.	SVTYPE=DEL;POS=87990503;SVLEN=-2356;END=87992859;STRANDS=+-:19;CIPOS=-2,1;CIEND=-10,10;CIPOS95=0,0;CIEND95=0,0;SU=19;PE=6;SR=13;ALG=PROD;AF=5.94e-05;NSAMP=1;MSQ=569.6;AN=16834;AC=1;NS=8438;AC_Hom=0;AC_Het=1;AC_Hemi=0;MAF=5.92557e-05;HWE=1;NFAM=1	.
16	88001379	88001396	16	88001626	88001643	135603	33.46	+	-	BND	LOW	135603_1	N	N[16:88001636[	135603_2	N	]16:88001388]N	SVTYPE=BND;POS=88001388;STRANDS=+-:4;CIPOS=-9,8;CIEND=-9,8;CIPOS95=0,0;CIEND95=0,0;MATEID=135603_2;EVENT=135603;SU=4;PE=0;SR=4;ALG=PROD;AF=0.0001188;NSAMP=2;MSQ=15.09;AN=16834;AC=2;NS=8438;AC_Hom=0;AC_Het=2;AC_Hemi=0;MAF=0.000118511;HWE=1;NFAM=2	SVTYPE=BND;POS=88001636;STRANDS=+-:4;CIPOS=-9,8;CIEND=-9,8;CIPOS95=0,0;CIEND95=0,0;MATEID=135603_1;EVENT=135603;SECONDARY;SU=4;PE=0;SR=4;ALG=PROD;AF=0.0001188;NSAMP=2;MSQ=15.09;AN=16834;AC=2;NS=8438;AC_Hom=0;AC_Het=2;AC_Hemi=0;MAF=0.000118511;HWE=1;NFAM=2
16	88023128	88023146	16	88024106	88024126	135604	332.51	+	-	DEL	PASS	135604	N	<DEL>	.	.	.	SVTYPE=DEL;POS=88023138;SVLEN=-978;END=88024116;STRANDS=+-:7;CIPOS=-10,8;CIEND=-10,10;CIPOS95=0,0;CIEND95=0,0;SU=7;PE=3;SR=4;ALG=PROD;AF=5.94e-05;NSAMP=1;MSQ=332.51;AN=16834;AC=1;NS=8438;AC_Hom=0;AC_Het=1;AC_Hemi=0;MAF=5.92557e-05;HWE=1;NFAM=1	.
16	88032098	88032468	16	88033584	88033887	135605	1346.48	+	-	BND	LOW	135605_1	N	N[16:88033859[	135605_2	N	]16:88032128]N	SVTYPE=BND;POS=88032128;STRANDS=+-:8;IMPRECISE;CIPOS=-30,340;CIEND=-274,29;CIPOS95=-30,91;CIEND95=-61,29;MATEID=135605_2;EVENT=135605;SU=8;PE=8;SR=0;ALG=PROD;AF=0.001604;NSAMP=27;MSQ=49.6;AN=16834;AC=27;NS=8438;AC_Hom=0;AC_Het=27;AC_Hemi=0;MAF=0.00159991;HWE=1;NFAM=27	SVTYPE=BND;POS=88033859;STRANDS=+-:8;IMPRECISE;CIPOS=-274,29;CIEND=-30,340;CIPOS95=-61,29;CIEND95=-30,91;MATEID=135605_1;EVENT=135605;SECONDARY;SU=8;PE=8;SR=0;ALG=PROD;AF=0.001604;NSAMP=27;MSQ=49.6;AN=16834;AC=27;NS=8438;AC_Hom=0;AC_Het=27;AC_Hemi=0;MAF=0.00159991;HWE=1;NFAM=27
16	88032399	88032820	16	88034678	88034969	135606	3133.3	+	-	DEL	PASS	135606	N	<DEL>	.	.	.	SVTYPE=DEL;POS=88032442;SVLEN=-2475;END=88034917;STRANDS=+-:99;IMPRECISE;CIPOS=-43,378;CIEND=-239,52;CIPOS95=-43,75;CIEND95=-25,25;SU=99;PE=99;SR=0;ALG=SUM;AF=0.0004752;NSAMP=8;MSQ=391.56;AN=16834;AC=8;NS=8438;AC_Hom=0;AC_Het=8;AC_Hemi=0;MAF=0.000474046;HWE=1;NFAM=8	.
16	88033078	88033513	16	88034724	88034947	135607	52505.9	+	-	BND	LOW	135607_1	N	N[16:88034938[	135607_2	N	]16:88033088]N	SVTYPE=BND;POS=88033088;STRANDS=+-:5;IMPRECISE;CIPOS=-10,425;CIEND=-213,10;CIPOS95=-2,121;CIEND95=-96,2;MATEID=135607_2;EVENT=135607;SU=5;PE=5;SR=0;ALG=PROD;AF=0.07372;NSAMP=1241;MSQ=41.56;AN=16834;AC=1241;NS=8438;AC_Hom=0;AC_Het=1245;AC_Hemi=0;MAF=0.0737734;HWE=6.27957e-22;NFAM=1202	SVTYPE=BND;POS=88034938;STRANDS=+-:5;IMPRECISE;CIPOS=-213,10;CIEND=-10,425;CIPOS95=-96,2;CIEND95=-2,121;MATEID=135607_1;EVENT=135607;SECONDARY;SU=5;PE=5;SR=0;ALG=PROD;AF=0.07372;NSAMP=1241;MSQ=41.56;AN=16834;AC=1241;NS=8438;AC_Hom=0;AC_Het=1245;AC_Hemi=0;MAF=0.0737734;HWE=6.27957e-22;NFAM=1202
16	88033628	88033691	16	88034714	88034903	135608	146118.0	+	-	BND	LOW	135608_1	N	N[16:88034878[	135608_2	N	]16:88033651]N	SVTYPE=BND;POS=88033651;STRANDS=+-:351;IMPRECISE;CIPOS=-23,40;CIEND=-163,26;CIPOS95=-2,2;CIEND95=-6,6;MATEID=135608_2;EVENT=135608;SU=351;PE=351;SR=0;ALG=PROD;AF=0.1435;NSAMP=2413;MSQ=60.03;AN=16834;AC=2416;NS=8438;AC_Hom=6;AC_Het=2418;AC_Hemi=0;MAF=0.143636;HWE=0;NFAM=2278	SVTYPE=BND;POS=88034878;STRANDS=+-:351;IMPRECISE;CIPOS=-163,26;CIEND=-23,40;CIPOS95=-6,6;CIEND95=-2,2;MATEID=135608_1;EVENT=135608;SECONDARY;SU=351;PE=351;SR=0;ALG=PROD;AF=0.1435;NSAMP=2413;MSQ=60.03;AN=16834;AC=2416;NS=8438;AC_Hom=6;AC_Het=2418;AC_Hemi=0;MAF=0.143636;HWE=0;NFAM=2278
16	88039090	88039094	16	88039358	88039378	135609	697.23	+	-	BND	PASS	135609_1	N	N[16:88039369[	135609_2	N	]16:88039093]N	SVTYPE=BND;POS=88039093;STRANDS=+-:14;CIPOS=-3,1;CIEND=-10,10;CIPOS95=0,0;CIEND95=0,0;MATEID=135609_2;EVENT=135609;SU=14;PE=1;SR=13;ALG=PROD;AF=0.0001188;NSAMP=2;MSQ=347.05;AN=16834;AC=2;NS=8438;AC_Hom=0;AC_Het=2;AC_Hemi=0;MAF=0.000118511;HWE=1;NFAM=2	SVTYPE=BND;POS=88039369;STRANDS=+-:14;CIPOS=-10,10;CIEND=-3,1;CIPOS95=0,0;CIEND95=0,0;MATEID=135609_1;EVENT=135609;SECONDARY;SU=14;PE=1;SR=13;ALG=PROD;AF=0.0001188;NSAMP=2;MSQ=347.05;AN=16834;AC=2;NS=8438;AC_Hom=0;AC_Het=2;AC_Hemi=0;MAF=0.000118511;HWE=1;NFAM=2
16	88048730	88048733	16	88048920	88048937	135611	2993.36	+	-	BND	LOW	135611_1	N	N[16:88048930[	135611_2	N	]16:88048732]N	SVTYPE=BND;POS=88048732;STRANDS=+-:4;IMPRECISE;CIPOS=-2,1;CIEND=-9,8;CIPOS95=-1,0;CIEND95=0,0;MATEID=135611_2;EVENT=135611;SU=4;PE=0;SR=4;ALG=PROD;AF=0.009742;NSAMP=164;MSQ=16.69;RETAINED;AN=16834;AC=164;NS=8438;AC_Hom=0;AC_Het=164;AC_Hemi=0;MAF=0.00971794;HWE=1;NFAM=163	SVTYPE=BND;POS=88048930;STRANDS=+-:4;IMPRECISE;CIPOS=-9,8;CIEND=-2,1;CIPOS95=0,0;CIEND95=-1,0;MATEID=135611_1;EVENT=135611;SECONDARY;SU=4;PE=0;SR=4;ALG=PROD;AF=0.009742;NSAMP=164;MSQ=16.69;RETAINED;AN=16834;AC=164;NS=8438;AC_Hom=0;AC_Het=164;AC_Hemi=0;MAF=0.00971794;HWE=1;NFAM=163
16	88053183	88053185	16	88053255	88053257	135612	112739.0	+	-	BND	LOW	135612_1	N	N[16:88053257[	135612_2	N	]16:88053184]N	SVTYPE=BND;POS=88053184;STRANDS=+-:699;CIPOS=-1,1;CIEND=-1,1;CIPOS95=0,0;CIEND95=0,0;MATEID=135612_2;EVENT=135612;SU=699;PE=22;SR=677;ALG=PROD;AF=0.171;NSAMP=2765;MSQ=40.2;RETAINED;AN=16804;AC=2873;NS=8423;AC_Hom=218;AC_Het=2661;AC_Hemi=0;MAF=0.170901;HWE=6.85742e-30;NFAM=2398	SVTYPE=BND;POS=88053257;STRANDS=+-:699;CIPOS=-1,1;CIEND=-1,1;CIPOS95=0,0;CIEND95=0,0;MATEID=135612_1;EVENT=135612;SECONDARY;SU=699;PE=22;SR=677;ALG=PROD;AF=0.171;NSAMP=2765;MSQ=40.2;RETAINED;AN=16804;AC=2873;NS=8423;AC_Hom=218;AC_Het=2661;AC_Hemi=0;MAF=0.170901;HWE=6.85742e-30;NFAM=2398
16	88053299	88053344	16	88491366	88491411	265402	326.68	-	+	DUP	PASS	265402	N	<DUP>	.	.	.	SVTYPE=DUP;POS=88053323;SVLEN=438066;END=88491389;STRANDS=-+:35;CIPOS=-24,21;CIEND=-23,22;CIPOS95=0,0;CIEND95=0,0;SU=35;PE=20;SR=15;ALG=PROD;AF=0.0001188;NSAMP=2;MSQ=157.38;AN=16834;AC=2;NS=8438;AC_Hom=0;AC_Het=2;AC_Hemi=0;MAF=0.000118511;HWE=1;NFAM=2	.
16	88067782	88067793	16	88071233	88071249	301066	29.49	+	+	BND	LOW	301066_1	N	N]16:88071239]	301066_2	N	N]16:88067788]	SVTYPE=BND;POS=88067788;STRANDS=++:10;CIPOS=-6,5;CIEND=-6,10;CIPOS95=0,0;CIEND95=0,0;MATEID=301066_2;EVENT=301066;SU=10;PE=5;SR=5;ALG=PROD;AF=5.94e-05;NSAMP=1;MSQ=29.49;AN=16834;AC=1;NS=8438;AC_Hom=0;AC_Het=1;AC_Hemi=0;MAF=5.92557e-05;HWE=1;NFAM=1	SVTYPE=BND;POS=88071239;STRANDS=++:10;CIPOS=-6,10;CIEND=-6,5;CIPOS95=0,0;CIEND95=0,0;MATEID=301066_1;EVENT=301066;SECONDARY;SU=10;PE=5;SR=5;ALG=PROD;AF=5.94e-05;NSAMP=1;MSQ=29.49;AN=16834;AC=1;NS=8438;AC_Hom=0;AC_Het=1;AC_Hemi=0;MAF=5.92557e-05;HWE=1;NFAM=1
16	88086568	88086741	16	88087406	88087842	265404	466020.0	-	+	DUP	PASS	265404	N	<DUP>	.	.	.	SVTYPE=DUP;POS=88086667;SVLEN=812;END=88087479;STRANDS=-+:1767;IMPRECISE;CIPOS=-99,74;CIEND=-73,363;CIPOS95=-2,2;CIEND95=-19,19;SU=1767;PE=1763;SR=4;ALG=SUM;AF=0.4231;NSAMP=5085;MSQ=91.21;RETAINED;AN=16834;AC=7123;NS=8438;AC_Hom=4092;AC_Het=3053;AC_Hemi=0;MAF=0.423382;HWE=0;NFAM=4394	.
16	88087414	88087680	16	88087652	88087827	135618	487980.0	+	-	DEL	PASS	135618	N	<DEL>	.	.	.	SVTYPE=DEL;POS=88087468;SVLEN=-230;END=88087698;STRANDS=+-:33;IMPRECISE;CIPOS=-54,212;CIEND=-46,129;CIPOS95=-36,36;CIEND95=-46,84;SU=33;PE=32;SR=1;ALG=SUM;AF=0.2071;NSAMP=3342;MSQ=145.54;RETAINED;AN=16834;AC=3487;NS=8438;AC_Hom=290;AC_Het=3204;AC_Hemi=0;MAF=0.20704;HWE=0;NFAM=2881	.
16	88095264	88095281	16	88095554	88095571	135621	21.38	+	-	MEI	PASS	135621	N	<DEL:ME:SINE|Alu|AluSp>	.	.	.	SVTYPE=MEI;POS=88095273;SVLEN=-290;END=88095563;STRANDS=+-:4;CIPOS=-9,8;CIEND=-9,8;CIPOS95=0,0;CIEND95=0,0;SU=4;PE=0;SR=4;ALG=PROD;AF=5.94e-05;NSAMP=1;MSQ=20.89;AN=16834;AC=1;NS=8438;AC_Hom=0;AC_Het=1;AC_Hemi=0;MAF=5.92557e-05;HWE=1;NFAM=1	.
16	88112731	88112731	16	88115667	88115667	135622	1.97465e+06	+	-	DEL	PASS	135622	N	<DEL>	.	.	.	SVTYPE=DEL;POS=88112731;SVLEN=-2936;END=88115667;STRANDS=+-:70895;CIPOS=0,0;CIEND=0,0;CIPOS95=0,0;CIEND95=0,0;SU=70895;PE=46316;SR=24579;ALG=PROD;AF=0.2373;NSAMP=3460;MSQ=568.72;AN=16834;AC=3994;NS=8438;AC_Hom=1074;AC_Het=2934;AC_Hemi=0;MAF=0.237497;HWE=0.000274161;NFAM=3116	.
16	88115021	88115040	16	88115318	88115338	135623	50144.1	+	-	BND	LOW	135623_1	N	N[16:88115329[	135623_2	N	]16:88115030]N	SVTYPE=BND;POS=88115030;STRANDS=+-:5;CIPOS=-9,10;CIEND=-10,10;CIPOS95=0,0;CIEND95=0,0;MATEID=135623_2;EVENT=135623;SU=5;PE=1;SR=4;ALG=PROD;AF=0.07606;NSAMP=1196;MSQ=41.38;AN=15790;AC=1201;NS=7913;AC_Hom=10;AC_Het=1192;AC_Hemi=0;MAF=0.075951;HWE=2.43904e-15;NFAM=1044	SVTYPE=BND;POS=88115329;STRANDS=+-:5;CIPOS=-10,10;CIEND=-9,10;CIPOS95=0,0;CIEND95=0,0;MATEID=135623_1;EVENT=135623;SECONDARY;SU=5;PE=1;SR=4;ALG=PROD;AF=0.07606;NSAMP=1196;MSQ=41.38;AN=15790;AC=1201;NS=7913;AC_Hom=10;AC_Het=1192;AC_Hemi=0;MAF=0.075951;HWE=2.43904e-15;NFAM=1044
16	88138468	88138482	16	88141320	88141336	135624	2631.43	+	-	DEL	PASS	135624	N	<DEL>	.	.	.	SVTYPE=DEL;POS=88138473;SVLEN=-2857;END=88141330;STRANDS=+-:73;CIPOS=-5,9;CIEND=-10,6;CIPOS95=0,0;CIEND95=0,0;SU=73;PE=53;SR=20;ALG=PROD;AF=0.0003564;NSAMP=6;MSQ=438.57;AN=16834;AC=6;NS=8438;AC_Hom=0;AC_Het=6;AC_Hemi=0;MAF=0.000355534;HWE=1;NFAM=6	.
16	88154705	88154714	16	88154805	88154813	135626	1906.29	+	-	BND	LOW	135626_1	N	N[16:88154810[	135626_2	N	]16:88154710]N	SVTYPE=BND;POS=88154710;STRANDS=+-:80;CIPOS=-5,4;CIEND=-4,4;CIPOS95=0,0;CIEND95=0,0;MATEID=135626_2;EVENT=135626;SU=80;PE=0;SR=80;ALG=PROD;AF=0.001129;NSAMP=19;MSQ=100.08;AN=16834;AC=19;NS=8438;AC_Hom=0;AC_Het=19;AC_Hemi=0;MAF=0.00112586;HWE=1;NFAM=12	SVTYPE=BND;POS=88154810;STRANDS=+-:80;CIPOS=-4,4;CIEND=-5,4;CIPOS95=0,0;CIEND95=0,0;MATEID=135626_1;EVENT=135626;SECONDARY;SU=80;PE=0;SR=80;ALG=PROD;AF=0.001129;NSAMP=19;MSQ=100.08;AN=16834;AC=19;NS=8438;AC_Hom=0;AC_Het=19;AC_Hemi=0;MAF=0.00112586;HWE=1;NFAM=12
16	88155319	88155662	16	88156027	88156678	265410	4107.43	-	+	BND	LOW	265410_1	N	]16:88156073]N	265410_2	N	N[16:88155586[	SVTYPE=BND;POS=88155586;STRANDS=-+:137;IMPRECISE;CIPOS=-266,77;CIEND=-46,605;CIPOS95=-58,58;CIEND95=-46,127;MATEID=265410_2;EVENT=265410;SU=137;PE=136;SR=1;ALG=SUM;AF=0.01212;NSAMP=202;MSQ=18.11;AN=16834;AC=204;NS=8438;AC_Hom=4;AC_Het=202;AC_Hemi=0;MAF=0.0122067;HWE=0.35689;NFAM=200	SVTYPE=BND;POS=88156073;STRANDS=-+:137;IMPRECISE;CIPOS=-46,605;CIEND=-266,77;CIPOS95=-46,127;CIEND95=-58,58;MATEID=265410_1;EVENT=265410;SECONDARY;SU=137;PE=136;SR=1;ALG=SUM;AF=0.01212;NSAMP=202;MSQ=18.11;AN=16834;AC=204;NS=8438;AC_Hom=4;AC_Het=202;AC_Hemi=0;MAF=0.0122067;HWE=0.35689;NFAM=200
16	88155590	88155698	16	88155807	88155959	135628	121809.0	+	-	DEL	PASS	135628	N	<DEL>	.	.	.	SVTYPE=DEL;POS=88155640;SVLEN=-197;END=88155837;STRANDS=+-:8;IMPRECISE;CIPOS=-50,58;CIEND=-30,122;CIPOS95=-34,34;CIEND95=-30,73;SU=8;PE=3;SR=5;ALG=SUM;AF=0.05768;NSAMP=970;MSQ=125.27;RETAINED;AN=16834;AC=971;NS=8438;AC_Hom=2;AC_Het=970;AC_Hemi=0;MAF=0.0575966;HWE=7.02306e-12;NFAM=852	.
16	88157687	88157704	16	88158074	88158091	135631	27.92	+	-	BND	LOW	135631_1	N	N[16:88158084[	135631_2	N	]16:88157696]N	SVTYPE=BND;POS=88157696;STRANDS=+-:4;CIPOS=-9,8;CIEND=-9,8;CIPOS95=0,0;CIEND95=0,0;MATEID=135631_2;EVENT=135631;SU=4;PE=0;SR=4;ALG=PROD;AF=5.94e-05;NSAMP=1;MSQ=23.75;AN=16834;AC=1;NS=8438;AC_Hom=0;AC_Het=1;AC_Hemi=0;MAF=5.92557e-05;HWE=1;NFAM=1	SVTYPE=BND;POS=88158084;STRANDS=+-:4;CIPOS=-9,8;CIEND=-9,8;CIPOS95=0,0;CIEND95=0,0;MATEID=135631_1;EVENT=135631;SECONDARY;SU=4;PE=0;SR=4;ALG=PROD;AF=5.94e-05;NSAMP=1;MSQ=23.75;AN=16834;AC=1;NS=8438;AC_Hom=0;AC_Het=1;AC_Hemi=0;MAF=5.92557e-05;HWE=1;NFAM=1
16	88179980	88180269	16	88182500	88182663	135632	5774.31	+	-	DEL	PASS	135632	N	<DEL>	.	.	.	SVTYPE=DEL;POS=88180000;SVLEN=-2649;END=88182649;STRANDS=+-:181;IMPRECISE;CIPOS=-20,269;CIEND=-149,14;CIPOS95=-6,6;CIEND95=-7,7;SU=181;PE=181;SR=0;ALG=PROD;AF=0.00297;NSAMP=50;MSQ=115.49;AN=16834;AC=50;NS=8438;AC_Hom=0;AC_Het=50;AC_Hemi=0;MAF=0.00296279;HWE=1;NFAM=49	.
16	88218699	88218701	16	88218755	88218757	135633	593266.0	+	-	DEL	PASS	135633	N	<DEL>	.	.	.	SVTYPE=DEL;POS=88218700;SVLEN=-55;END=88218755;STRANDS=+-:736;CIPOS=-1,1;CIEND=0,2;CIPOS95=0,0;CIEND95=0,0;SU=736;PE=10;SR=726;ALG=PROD;AF=0.4412;NSAMP=5291;MSQ=111.76;AN=16828;AC=7424;NS=8435;AC_Hom=4276;AC_Het=3166;AC_Hemi=0;MAF=0.441138;HWE=0;NFAM=4553	.
16	88225956	88226472	16	88226704	88227332	265411	337020.0	-	+	BND	LOW	265411_1	N	]16:88226851]N	265411_2	N	N[16:88226421[	SVTYPE=BND;POS=88226421;STRANDS=-+:598;IMPRECISE;CIPOS=-464,52;CIEND=-147,481;CIPOS95=-6,6;CIEND95=-29,29;MATEID=265411_2;EVENT=265411;SU=598;PE=460;SR=138;ALG=SUM;AF=0.4009;NSAMP=6491;MSQ=51.61;AN=16834;AC=6749;NS=8438;AC_Hom=522;AC_Het=6248;AC_Hemi=0;MAF=0.401161;HWE=0;NFAM=5648	SVTYPE=BND;POS=88226851;STRANDS=-+:598;IMPRECISE;CIPOS=-147,481;CIEND=-464,52;CIPOS95=-29,29;CIEND95=-6,6;MATEID=265411_1;EVENT=265411;SECONDARY;SU=598;PE=460;SR=138;ALG=SUM;AF=0.4009;NSAMP=6491;MSQ=51.61;AN=16834;AC=6749;NS=8438;AC_Hom=522;AC_Het=6248;AC_Hemi=0;MAF=0.401161;HWE=0;NFAM=5648
16	88226356	88226582	21	47511241	47511408	23870	43.16	-	+	BND	LOW	23870_1	N	]21:47511251]N	23870_2	N	N[16:88226573[	SVTYPE=BND;POS=88226573;STRANDS=-+:11;IMPRECISE;CIPOS=-216,10;CIEND=-10,157;CIPOS95=-118,1;CIEND95=-3,27;MATEID=23870_2;EVENT=23870;SU=11;PE=11;SR=0;ALG=PROD;AF=0.0001188;NSAMP=2;MSQ=20.7;AN=16834;AC=2;NS=8438;AC_Hom=0;AC_Het=2;AC_Hemi=0;MAF=0.000118511;HWE=1;NFAM=2	SVTYPE=BND;POS=47511251;STRANDS=-+:11;IMPRECISE;CIPOS=-10,157;CIEND=-216,10;CIPOS95=-3,27;CIEND95=-118,1;MATEID=23870_1;EVENT=23870;SECONDARY;SU=11;PE=11;SR=0;ALG=PROD;AF=0.0001188;NSAMP=2;MSQ=20.7;AN=16834;AC=2;NS=8438;AC_Hom=0;AC_Het=2;AC_Hemi=0;MAF=0.000118511;HWE=1;NFAM=2
16	88226536	88226806	16	88226620	88226826	135634	82661.6	+	-	BND	LOW	135634_1	N	N[16:88226817[	135634_2	N	]16:88226546]N	SVTYPE=BND;POS=88226546;STRANDS=+-:5;IMPRECISE;CIPOS=-10,260;CIEND=-196,10;CIPOS95=-1,130;CIEND95=-136,1;MATEID=135634_2;EVENT=135634;SU=5;PE=5;SR=0;ALG=PROD;AF=0.1158;NSAMP=1949;MSQ=41.84;AN=16834;AC=1949;NS=8438;AC_Hom=0;AC_Het=1956;AC_Hemi=0;MAF=0.115904;HWE=0;NFAM=1873	SVTYPE=BND;POS=88226817;STRANDS=+-:5;IMPRECISE;CIPOS=-196,10;CIEND=-10,260;CIPOS95=-136,1;CIEND95=-1,130;MATEID=135634_1;EVENT=135634;SECONDARY;SU=5;PE=5;SR=0;ALG=PROD;AF=0.1158;NSAMP=1949;MSQ=41.84;AN=16834;AC=1949;NS=8438;AC_Hom=0;AC_Het=1956;AC_Hemi=0;MAF=0.115904;HWE=0;NFAM=1873
16	88226636	88227001	21	45839253	45839516	23864	17299.1	+	-	BND	LOW	23864_1	N	N[21:45839467[	23864_2	N	]16:88226670]N	SVTYPE=BND;POS=88226670;STRANDS=+-:25;IMPRECISE;CIPOS=-34,331;CIEND=-213,50;CIPOS95=-34,98;CIEND95=-45,45;MATEID=23864_2;EVENT=23864;SU=25;PE=25;SR=0;ALG=PROD;AF=0.03481;NSAMP=586;MSQ=28.69;AN=16834;AC=586;NS=8438;AC_Hom=0;AC_Het=588;AC_Hemi=0;MAF=0.0348424;HWE=5.5678e-05;NFAM=541	SVTYPE=BND;POS=45839467;STRANDS=+-:25;IMPRECISE;CIPOS=-213,50;CIEND=-34,331;CIPOS95=-45,45;CIEND95=-34,98;MATEID=23864_1;EVENT=23864;SECONDARY;SU=25;PE=25;SR=0;ALG=PROD;AF=0.03481;NSAMP=586;MSQ=28.69;AN=16834;AC=586;NS=8438;AC_Hom=0;AC_Het=588;AC_Hemi=0;MAF=0.0348424;HWE=5.5678e-05;NFAM=541
16	88226717	88227223	19	54925254	54925745	23692	4271.49	+	+	BND	LOW	23692_1	N	N]19:54925264]	23692_2	N	N]16:88226727]	SVTYPE=BND;POS=88226727;STRANDS=++:4;IMPRECISE;CIPOS=-10,496;CIEND=-10,481;CIPOS95=-1,169;CIEND95=-1,162;MATEID=23692_2;EVENT=23692;SU=4;PE=4;SR=0;ALG=PROD;AF=0.01277;NSAMP=215;MSQ=18.54;AN=16834;AC=215;NS=8438;AC_Hom=0;AC_Het=215;AC_Hemi=0;MAF=0.01274;HWE=0.648399;NFAM=212	SVTYPE=BND;POS=54925264;STRANDS=++:4;IMPRECISE;CIPOS=-10,481;CIEND=-10,496;CIPOS95=-1,162;CIEND95=-1,169;MATEID=23692_1;EVENT=23692;SECONDARY;SU=4;PE=4;SR=0;ALG=PROD;AF=0.01277;NSAMP=215;MSQ=18.54;AN=16834;AC=215;NS=8438;AC_Hom=0;AC_Het=215;AC_Hemi=0;MAF=0.01274;HWE=0.648399;NFAM=212
16	88240468	88240864	16	88240645	88241002	135636	2.59721e+06	+	-	BND	PASS	135636_1	N	N[16:88240947[	135636_2	N	]16:88240597]N	SVTYPE=BND;POS=88240597;STRANDS=+-:32;IMPRECISE;CIPOS=-129,267;CIEND=-301,56;CIPOS95=-105,105;CIEND95=-104,56;MATEID=135636_2;EVENT=135636;SU=32;PE=32;SR=0;ALG=SUM;AF=0.8945;NSAMP=8231;MSQ=314.64;RETAINED;AN=16818;AC=15043;NS=8430;AC_Hom=13660;AC_Het=1422;AC_Hemi=0;MAF=0.105457;HWE=4.31335e-19;NFAM=7228	SVTYPE=BND;POS=88240947;STRANDS=+-:32;IMPRECISE;CIPOS=-301,56;CIEND=-129,267;CIPOS95=-104,56;CIEND95=-105,105;MATEID=135636_1;EVENT=135636;SECONDARY;SU=32;PE=32;SR=0;ALG=SUM;AF=0.8945;NSAMP=8231;MSQ=314.64;RETAINED;AN=16818;AC=15043;NS=8430;AC_Hom=13660;AC_Het=1422;AC_Hemi=0;MAF=0.105457;HWE=4.31335e-19;NFAM=7228
16	88258610	88259065	16	88259315	88259584	135637	260.75	+	-	DEL	PASS	135637	N	<DEL>	.	.	.	SVTYPE=DEL;POS=88258620;SVLEN=-954;END=88259574;STRANDS=+-:5;IMPRECISE;CIPOS=-10,445;CIEND=-259,10;CIPOS95=-2,124;CIEND95=-125,2;SU=5;PE=5;SR=0;ALG=PROD;AF=5.94e-05;NSAMP=1;MSQ=260.75;AN=16834;AC=1;NS=8438;AC_Hom=0;AC_Het=1;AC_Hemi=0;MAF=5.92557e-05;HWE=1;NFAM=1	.
16	88261150	88261167	16	88261220	88261237	135638	144.86	+	-	BND	LOW	135638_1	N	N[16:88261230[	135638_2	N	]16:88261159]N	SVTYPE=BND;POS=88261159;STRANDS=+-:4;CIPOS=-9,8;CIEND=-9,8;CIPOS95=0,0;CIEND95=0,0;MATEID=135638_2;EVENT=135638;SU=4;PE=0;SR=4;ALG=PROD;AF=0.000297;NSAMP=5;MSQ=24.98;AN=16834;AC=5;NS=8438;AC_Hom=0;AC_Het=5;AC_Hemi=0;MAF=0.000296279;HWE=1;NFAM=5	SVTYPE=BND;POS=88261230;STRANDS=+-:4;CIPOS=-9,8;CIEND=-9,8;CIPOS95=0,0;CIEND95=0,0;MATEID=135638_1;EVENT=135638;SECONDARY;SU=4;PE=0;SR=4;ALG=PROD;AF=0.000297;NSAMP=5;MSQ=24.98;AN=16834;AC=5;NS=8438;AC_Hom=0;AC_Het=5;AC_Hemi=0;MAF=0.000296279;HWE=1;NFAM=5
16	88270776	88271057	16	88270885	88271098	135640	1.55526e+06	+	-	DEL	PASS	135640	N	<DEL>	.	.	.	SVTYPE=DEL;POS=88270826;SVLEN=-222;END=88271048;STRANDS=+-:5;IMPRECISE;CIPOS=-50,231;CIEND=-163,50;CIPOS95=-46,46;CIEND95=-52,50;SU=5;PE=5;SR=0;ALG=PROD;AF=0.5189;NSAMP=8181;MSQ=189.63;RETAINED;AN=16834;AC=8736;NS=8438;AC_Hom=1112;AC_Het=7643;AC_Hemi=0;MAF=0.481216;HWE=0;NFAM=7182	.
16	88279941	88280453	16	88280784	88281241	265412	10121.3	-	+	BND	LOW	265412_1	N	]16:88280857]N	265412_2	N	N[16:88280413[	SVTYPE=BND;POS=88280413;STRANDS=-+:133;IMPRECISE;CIPOS=-471,41;CIEND=-73,384;CIPOS95=-154,41;CIEND95=-73,103;MATEID=265412_2;EVENT=265412;SU=133;PE=133;SR=0;ALG=PROD;AF=0.03647;NSAMP=614;MSQ=14.87;AN=16834;AC=614;NS=8438;AC_Hom=0;AC_Het=618;AC_Hemi=0;MAF=0.0366201;HWE=1.58406e-05;NFAM=607	SVTYPE=BND;POS=88280857;STRANDS=-+:133;IMPRECISE;CIPOS=-73,384;CIEND=-471,41;CIPOS95=-73,103;CIEND95=-154,41;MATEID=265412_1;EVENT=265412;SECONDARY;SU=133;PE=133;SR=0;ALG=PROD;AF=0.03647;NSAMP=614;MSQ=14.87;AN=16834;AC=614;NS=8438;AC_Hom=0;AC_Het=618;AC_Hemi=0;MAF=0.0366201;HWE=1.58406e-05;NFAM=607
16	88280503	88280875	16	88280890	88281013	135641	312.26	+	-	BND	LOW	135641_1	N	N[16:88280984[	135641_2	N	]16:88280533]N	SVTYPE=BND;POS=88280533;STRANDS=+-:28;IMPRECISE;CIPOS=-30,342;CIEND=-93,30;CIPOS95=-30,111;CIEND95=-19,19;MATEID=135641_2;EVENT=135641;SU=28;PE=28;SR=0;ALG=PROD;AF=0.0007722;NSAMP=13;MSQ=22.96;AN=16834;AC=13;NS=8438;AC_Hom=0;AC_Het=13;AC_Hemi=0;MAF=0.000770325;HWE=1;NFAM=13	SVTYPE=BND;POS=88280984;STRANDS=+-:28;IMPRECISE;CIPOS=-93,30;CIEND=-30,342;CIPOS95=-19,19;CIEND95=-30,111;MATEID=135641_1;EVENT=135641;SECONDARY;SU=28;PE=28;SR=0;ALG=PROD;AF=0.0007722;NSAMP=13;MSQ=22.96;AN=16834;AC=13;NS=8438;AC_Hom=0;AC_Het=13;AC_Hemi=0;MAF=0.000770325;HWE=1;NFAM=13
16	88301245	88301642	16	88301806	88302150	135642	257.55	+	-	DEL	PASS	135642	N	<DEL>	.	.	.	SVTYPE=DEL;POS=88301255;SVLEN=-885;END=88302140;STRANDS=+-:4;IMPRECISE;CIPOS=-10,387;CIEND=-334,10;CIPOS95=-2,114;CIEND95=-121,1;SU=4;PE=4;SR=0;ALG=PROD;AF=5.94e-05;NSAMP=1;MSQ=257.55;AN=16834;AC=1;NS=8438;AC_Hom=0;AC_Het=1;AC_Hemi=0;MAF=5.92557e-05;HWE=1;NFAM=1	.
16	88310417	88310714	16	88313522	88313839	265420	102.46	-	+	BND	LOW	265420_1	N	]16:88313532]N	265420_2	N	N[16:88310705[	SVTYPE=BND;POS=88310705;STRANDS=-+:4;IMPRECISE;CIPOS=-287,10;CIEND=-10,307;CIPOS95=-138,2;CIEND95=-2,76;MATEID=265420_2;EVENT=265420;SU=4;PE=4;SR=0;ALG=PROD;AF=0.0003564;NSAMP=6;MSQ=9.5;AN=16834;AC=6;NS=8438;AC_Hom=0;AC_Het=6;AC_Hemi=0;MAF=0.000355534;HWE=1;NFAM=6	SVTYPE=BND;POS=88313532;STRANDS=-+:4;IMPRECISE;CIPOS=-10,307;CIEND=-287,10;CIPOS95=-2,76;CIEND95=-138,2;MATEID=265420_1;EVENT=265420;SECONDARY;SU=4;PE=4;SR=0;ALG=PROD;AF=0.0003564;NSAMP=6;MSQ=9.5;AN=16834;AC=6;NS=8438;AC_Hom=0;AC_Het=6;AC_Hemi=0;MAF=0.000355534;HWE=1;NFAM=6
16	88310546	88311025	16	88315286	88315889	265421	5650.32	-	+	BND	LOW	265421_1	N	]16:88315363]N	265421_2	N	N[16:88310899[	SVTYPE=BND;POS=88310899;STRANDS=-+:228;IMPRECISE;CIPOS=-352,127;CIEND=-77,526;CIPOS95=-192,127;CIEND95=-68,68;MATEID=265421_2;EVENT=265421;SU=228;PE=223;SR=5;ALG=SUM;AF=0.007307;NSAMP=123;MSQ=45.77;RETAINED;AN=16834;AC=123;NS=8438;AC_Hom=0;AC_Het=123;AC_Hemi=0;MAF=0.00728846;HWE=1;NFAM=123	SVTYPE=BND;POS=88315363;STRANDS=-+:228;IMPRECISE;CIPOS=-77,526;CIEND=-352,127;CIPOS95=-68,68;CIEND95=-192,127;MATEID=265421_1;EVENT=265421;SECONDARY;SU=228;PE=223;SR=5;ALG=SUM;AF=0.007307;NSAMP=123;MSQ=45.77;RETAINED;AN=16834;AC=123;NS=8438;AC_Hom=0;AC_Het=123;AC_Hemi=0;MAF=0.00728846;HWE=1;NFAM=123
16	88310635	88310651	16	88313759	88313779	135643	290.68	+	-	DEL	PASS	135643	N	<DEL>	.	.	.	SVTYPE=DEL;POS=88310641;SVLEN=-3128;END=88313769;STRANDS=+-:13;IMPRECISE;CIPOS=-6,10;CIEND=-10,10;CIPOS95=-1,1;CIEND95=-1,1;SU=13;PE=11;SR=2;ALG=PROD;AF=5.94e-05;NSAMP=1;MSQ=290.68;AN=16834;AC=1;NS=8438;AC_Hom=0;AC_Het=1;AC_Hemi=0;MAF=5.92557e-05;HWE=1;NFAM=1	.
16	88310895	88311131	16	88313042	88313279	265417	109202.0	-	+	BND	LOW	265417_1	N	]16:88313092]N	265417_2	N	N[16:88311082[	SVTYPE=BND;POS=88311082;STRANDS=-+:6;IMPRECISE;CIPOS=-186,50;CIEND=-50,187;CIPOS95=-76,50;CIEND95=-25,25;MATEID=265417_2;EVENT=265417;SU=6;PE=6;SR=0;ALG=PROD;AF=0.2223;NSAMP=3638;MSQ=29.58;RETAINED;AN=16834;AC=3743;NS=8438;AC_Hom=210;AC_Het=3542;AC_Hemi=0;MAF=0.222328;HWE=0;NFAM=3257	SVTYPE=BND;POS=88313092;STRANDS=-+:6;IMPRECISE;CIPOS=-50,187;CIEND=-186,50;CIPOS95=-25,25;CIEND95=-76,50;MATEID=265417_1;EVENT=265417;SECONDARY;SU=6;PE=6;SR=0;ALG=PROD;AF=0.2223;NSAMP=3638;MSQ=29.58;RETAINED;AN=16834;AC=3743;NS=8438;AC_Hom=210;AC_Het=3542;AC_Hemi=0;MAF=0.222328;HWE=0;NFAM=3257
16	88311169	88311515	16	88313307	88313507	135655	606.19	+	-	DEL	PASS	135655	N	<DEL>	.	.	.	SVTYPE=DEL;POS=88311193;SVLEN=-2272;END=88313465;STRANDS=+-:24;IMPRECISE;CIPOS=-24,322;CIEND=-158,42;CIPOS95=-24,35;CIEND95=-18,18;SU=24;PE=24;SR=0;ALG=PROD;AF=0.0005346;NSAMP=9;MSQ=66.77;AN=16834;AC=9;NS=8438;AC_Hom=0;AC_Het=9;AC_Hemi=0;MAF=0.000533302;HWE=1;NFAM=9	.
16	88311209	88311852	16	88312488	88312997	135646	1.24982e+06	+	-	DEL	PASS	135646	N	<DEL>	.	.	.	SVTYPE=DEL;POS=88311328;SVLEN=-1494;END=88312822;STRANDS=+-:2445;IMPRECISE;CIPOS=-119,524;CIEND=-334,175;CIPOS95=-80,80;CIEND95=-221,175;SU=2445;PE=2445;SR=0;ALG=SUM;AF=0.3798;NSAMP=6391;MSQ=194.81;RETAINED;AN=16834;AC=6393;NS=8438;AC_Hom=4;AC_Het=6405;AC_Hemi=0;MAF=0.37977;HWE=0;NFAM=5654	.
16	88311795	88312574	16	88312731	88313603	265423	521323.0	-	+	BND	LOW	265423_1	N	]16:88312888]N	265423_2	N	N[16:88312429[	SVTYPE=BND;POS=88312429;STRANDS=-+:11514;IMPRECISE;CIPOS=-633,146;CIEND=-157,715;CIPOS95=-130,130;CIEND95=-120,120;MATEID=265423_2;EVENT=265423;SU=11514;PE=11513;SR=1;ALG=SUM;AF=0.4723;NSAMP=6903;MSQ=75.24;RETAINED;AN=16834;AC=7950;NS=8438;AC_Hom=2102;AC_Het=5869;AC_Hemi=0;MAF=0.472328;HWE=0;NFAM=6140	SVTYPE=BND;POS=88312888;STRANDS=-+:11514;IMPRECISE;CIPOS=-157,715;CIEND=-633,146;CIPOS95=-120,120;CIEND95=-130,130;MATEID=265423_1;EVENT=265423;SECONDARY;SU=11514;PE=11513;SR=1;ALG=SUM;AF=0.4723;NSAMP=6903;MSQ=75.24;RETAINED;AN=16834;AC=7950;NS=8438;AC_Hom=2102;AC_Het=5869;AC_Hemi=0;MAF=0.472328;HWE=0;NFAM=6140
16	88312366	88312843	16	88312990	88313296	135657	449.38	+	-	DEL	PASS	135657	N	<DEL>	.	.	.	SVTYPE=DEL;POS=88312396;SVLEN=-870;END=88313266;STRANDS=+-:4;IMPRECISE;CIPOS=-30,447;CIEND=-276,30;CIPOS95=-30,129;CIEND95=-122,30;SU=4;PE=4;SR=0;ALG=PROD;AF=0.0004158;NSAMP=7;MSQ=63.5;RETAINED;AN=16834;AC=7;NS=8438;AC_Hom=0;AC_Het=7;AC_Hemi=0;MAF=0.00041479;HWE=1;NFAM=4	.
16	88312814	88312907	16	88315174	88315276	135661	10977.6	+	-	BND	LOW	135661_1	N	N[16:88315257[	135661_2	N	]16:88312839]N	SVTYPE=BND;POS=88312839;STRANDS=+-:450;IMPRECISE;CIPOS=-25,68;CIEND=-82,20;CIPOS95=-8,8;CIEND95=-5,5;MATEID=135661_2;EVENT=135661;SU=450;PE=450;SR=0;ALG=PROD;AF=0.003267;NSAMP=54;MSQ=203.28;AN=16834;AC=55;NS=8438;AC_Hom=2;AC_Het=53;AC_Hemi=0;MAF=0.00325907;HWE=0.0844955;NFAM=54	SVTYPE=BND;POS=88315257;STRANDS=+-:450;IMPRECISE;CIPOS=-82,20;CIEND=-25,68;CIPOS95=-5,5;CIEND95=-8,8;MATEID=135661_1;EVENT=135661;SECONDARY;SU=450;PE=450;SR=0;ALG=PROD;AF=0.003267;NSAMP=54;MSQ=203.28;AN=16834;AC=55;NS=8438;AC_Hom=2;AC_Het=53;AC_Hemi=0;MAF=0.00325907;HWE=0.0844955;NFAM=54
16	88313113	88313314	16	88314062	88314207	135659	34309.8	+	-	BND	LOW	135659_1	N	N[16:88314196[	135659_2	N	]16:88313143]N	SVTYPE=BND;POS=88313143;STRANDS=+-:1558;IMPRECISE;CIPOS=-30,171;CIEND=-133,12;CIPOS95=-3,3;CIEND95=-2,2;MATEID=135659_2;EVENT=135659;SU=1558;PE=1550;SR=8;ALG=PROD;AF=0.01176;NSAMP=192;MSQ=178.66;AN=16832;AC=198;NS=8437;AC_Hom=12;AC_Het=186;AC_Hemi=0;MAF=0.011734;HWE=0.00101554;NFAM=188	SVTYPE=BND;POS=88314196;STRANDS=+-:1558;IMPRECISE;CIPOS=-133,12;CIEND=-30,171;CIPOS95=-2,2;CIEND95=-3,3;MATEID=135659_1;EVENT=135659;SECONDARY;SU=1558;PE=1550;SR=8;ALG=PROD;AF=0.01176;NSAMP=192;MSQ=178.66;AN=16832;AC=198;NS=8437;AC_Hom=12;AC_Het=186;AC_Hemi=0;MAF=0.011734;HWE=0.00101554;NFAM=188
16	88313171	88313498	16	88313385	88313594	135656	7132.04	+	-	BND	LOW	135656_1	N	N[16:88313545[	135656_2	N	]16:88313209]N	SVTYPE=BND;POS=88313209;STRANDS=+-:56;IMPRECISE;CIPOS=-38,289;CIEND=-159,50;CIPOS95=-17,17;CIEND95=-11,11;MATEID=135656_2;EVENT=135656;SU=56;PE=56;SR=0;ALG=PROD;AF=0.012;NSAMP=201;MSQ=34.53;RETAINED;AN=16828;AC=202;NS=8435;AC_Hom=2;AC_Het=200;AC_Hemi=0;MAF=0.0119739;HWE=1;NFAM=201	SVTYPE=BND;POS=88313545;STRANDS=+-:56;IMPRECISE;CIPOS=-159,50;CIEND=-38,289;CIPOS95=-11,11;CIEND95=-17,17;MATEID=135656_1;EVENT=135656;SECONDARY;SU=56;PE=56;SR=0;ALG=PROD;AF=0.012;NSAMP=201;MSQ=34.53;RETAINED;AN=16828;AC=202;NS=8435;AC_Hom=2;AC_Het=200;AC_Hemi=0;MAF=0.0119739;HWE=1;NFAM=201
16	88314667	88314898	16	88314719	88314909	135662	68889.5	+	-	DEL	PASS	135662	N	<DEL>	.	.	.	SVTYPE=DEL;POS=88314697;SVLEN=-182;END=88314879;STRANDS=+-:32;IMPRECISE;CIPOS=-30,201;CIEND=-160,30;CIPOS95=-30,68;CIEND95=-70,30;SU=32;PE=32;SR=0;ALG=PROD;AF=0.05181;NSAMP=871;MSQ=78.11;RETAINED;AN=16832;AC=872;NS=8437;AC_Hom=2;AC_Het=874;AC_Hemi=0;MAF=0.0519142;HWE=2.52183e-09;NFAM=790	.
16	88318891	88318898	16	88319327	88319334	135664	248.73	+	-	DEL	PASS	135664	N	<DEL>	.	.	.	SVTYPE=DEL;POS=88318895;SVLEN=-436;END=88319331;STRANDS=+-:12;CIPOS=-4,3;CIEND=-4,3;CIPOS95=0,0;CIEND95=0,0;SU=12;PE=3;SR=9;ALG=PROD;AF=5.94e-05;NSAMP=1;MSQ=248.73;AN=16834;AC=1;NS=8438;AC_Hom=0;AC_Het=1;AC_Hemi=0;MAF=5.92557e-05;HWE=1;NFAM=1	.
16	88324976	88324993	16	88327008	88327028	135665	887.21	+	-	DEL	PASS	135665	N	<DEL>	.	.	.	SVTYPE=DEL;POS=88324983;SVLEN=-2035;END=88327018;STRANDS=+-:36;CIPOS=-7,10;CIEND=-10,10;CIPOS95=0,0;CIEND95=0,0;SU=36;PE=21;SR=15;ALG=PROD;AF=5.94e-05;NSAMP=1;MSQ=887.21;AN=16834;AC=1;NS=8438;AC_Hom=0;AC_Het=1;AC_Hemi=0;MAF=5.92557e-05;HWE=1;NFAM=1	.
16	88325239	88325290	16	88325293	88325344	135666	236.8	+	-	BND	LOW	135666_1	N	N[16:88325320[	135666_2	N	]16:88325265]N	SVTYPE=BND;POS=88325265;STRANDS=+-:10;CIPOS=-26,25;CIEND=-26,25;CIPOS95=0,0;CIEND95=0,0;MATEID=135666_2;EVENT=135666;SU=10;PE=0;SR=10;ALG=PROD;AF=0.0001188;NSAMP=2;MSQ=118.35;AN=16834;AC=2;NS=8438;AC_Hom=0;AC_Het=2;AC_Hemi=0;MAF=0.000118511;HWE=1;NFAM=2	SVTYPE=BND;POS=88325320;STRANDS=+-:10;CIPOS=-26,25;CIEND=-26,25;CIPOS95=0,0;CIEND95=0,0;MATEID=135666_1;EVENT=135666;SECONDARY;SU=10;PE=0;SR=10;ALG=PROD;AF=0.0001188;NSAMP=2;MSQ=118.35;AN=16834;AC=2;NS=8438;AC_Hom=0;AC_Het=2;AC_Hemi=0;MAF=0.000118511;HWE=1;NFAM=2
16	88328648	88329051	16	88328819	88329151	135667	28385.4	+	-	BND	LOW	135667_1	N	N[16:88329102[	135667_2	N	]16:88328698]N	SVTYPE=BND;POS=88328698;STRANDS=+-:17;IMPRECISE;CIPOS=-50,353;CIEND=-282,50;CIPOS95=-50,158;CIEND95=-183,50;MATEID=135667_2;EVENT=135667;SU=17;PE=17;SR=0;ALG=SUM;AF=0.05026;NSAMP=846;MSQ=32.75;AN=16834;AC=846;NS=8438;AC_Hom=0;AC_Het=849;AC_Hemi=0;MAF=0.0503081;HWE=3.16876e-10;NFAM=823	SVTYPE=BND;POS=88329102;STRANDS=+-:17;IMPRECISE;CIPOS=-282,50;CIEND=-50,353;CIPOS95=-183,50;CIEND95=-50,158;MATEID=135667_1;EVENT=135667;SECONDARY;SU=17;PE=17;SR=0;ALG=SUM;AF=0.05026;NSAMP=846;MSQ=32.75;AN=16834;AC=846;NS=8438;AC_Hom=0;AC_Het=849;AC_Hemi=0;MAF=0.0503081;HWE=3.16876e-10;NFAM=823
16	88330140	88330154	16	88330341	88330354	135668	28.23	+	-	BND	LOW	135668_1	N	N[16:88330345[	135668_2	N	]16:88330148]N	SVTYPE=BND;POS=88330148;STRANDS=+-:4;IMPRECISE;CIPOS=-8,6;CIEND=-3,10;CIPOS95=-1,0;CIEND95=0,1;MATEID=135668_2;EVENT=135668;SU=4;PE=0;SR=4;ALG=PROD;AF=0.0001188;NSAMP=2;MSQ=10.73;AN=16834;AC=2;NS=8438;AC_Hom=0;AC_Het=2;AC_Hemi=0;MAF=0.000118511;HWE=1;NFAM=2	SVTYPE=BND;POS=88330345;STRANDS=+-:4;IMPRECISE;CIPOS=-3,10;CIEND=-8,6;CIPOS95=0,1;CIEND95=-1,0;MATEID=135668_1;EVENT=135668;SECONDARY;SU=4;PE=0;SR=4;ALG=PROD;AF=0.0001188;NSAMP=2;MSQ=10.73;AN=16834;AC=2;NS=8438;AC_Hom=0;AC_Het=2;AC_Hemi=0;MAF=0.000118511;HWE=1;NFAM=2
16	88338874	88338891	16	88339083	88339100	135669	68.39	+	-	BND	LOW	135669_1	N	N[16:88339093[	135669_2	N	]16:88338883]N	SVTYPE=BND;POS=88338883;STRANDS=+-:4;CIPOS=-9,8;CIEND=-9,8;CIPOS95=0,0;CIEND95=0,0;MATEID=135669_2;EVENT=135669;SU=4;PE=0;SR=4;ALG=PROD;AF=0.0001188;NSAMP=2;MSQ=28.3;AN=16834;AC=2;NS=8438;AC_Hom=0;AC_Het=2;AC_Hemi=0;MAF=0.000118511;HWE=1;NFAM=2	SVTYPE=BND;POS=88339093;STRANDS=+-:4;CIPOS=-9,8;CIEND=-9,8;CIPOS95=0,0;CIEND95=0,0;MATEID=135669_1;EVENT=135669;SECONDARY;SU=4;PE=0;SR=4;ALG=PROD;AF=0.0001188;NSAMP=2;MSQ=28.3;AN=16834;AC=2;NS=8438;AC_Hom=0;AC_Het=2;AC_Hemi=0;MAF=0.000118511;HWE=1;NFAM=2
16	88347456	88347977	16	88348308	88348571	135670	332.64	+	-	DEL	PASS	135670	N	<DEL>	.	.	.	SVTYPE=DEL;POS=88347486;SVLEN=-1053;END=88348539;STRANDS=+-:17;IMPRECISE;CIPOS=-30,491;CIEND=-231,32;CIPOS95=-30,192;CIEND95=-85,32;SU=17;PE=17;SR=0;ALG=SUM;AF=0.0001188;NSAMP=2;MSQ=166.25;AN=16834;AC=2;NS=8438;AC_Hom=0;AC_Het=2;AC_Hemi=0;MAF=0.000118511;HWE=1;NFAM=2	.
16	88347543	88347668	16	88348349	88348570	265430	118994.0	-	+	DUP	PASS	265430	N	<DUP>	.	.	.	SVTYPE=DUP;POS=88347649;SVLEN=718;END=88348367;STRANDS=-+:158;IMPRECISE;CIPOS=-106,19;CIEND=-18,203;CIPOS95=-3,3;CIEND95=-4,4;SU=158;PE=158;SR=0;ALG=PROD;AF=0.229;NSAMP=3759;MSQ=31.01;AN=16834;AC=3855;NS=8438;AC_Hom=194;AC_Het=3675;AC_Hemi=0;MAF=0.22926;HWE=0;NFAM=3363	.
16	88348128	88348422	16	88348358	88348580	135671	126.32	+	-	DEL	PASS	135671	N	<DEL>	.	.	.	SVTYPE=DEL;POS=88348138;SVLEN=-432;END=88348570;STRANDS=+-:6;IMPRECISE;CIPOS=-10,284;CIEND=-212,10;CIPOS95=-2,78;CIEND95=-100,2;SU=6;PE=6;SR=0;ALG=PROD;AF=5.94e-05;NSAMP=1;MSQ=119.79;AN=16834;AC=1;NS=8438;AC_Hom=0;AC_Het=1;AC_Hemi=0;MAF=5.92557e-05;HWE=1;NFAM=1	.
16	88355721	88355739	16	88361949	88361966	135672	344.6	+	-	DEL	PASS	135672	N	<DEL>	.	.	.	SVTYPE=DEL;POS=88355729;SVLEN=-6227;END=88361956;STRANDS=+-:16;CIPOS=-8,10;CIEND=-7,10;CIPOS95=0,0;CIEND95=0,0;SU=16;PE=8;SR=8;ALG=PROD;AF=5.94e-05;NSAMP=1;MSQ=344.6;AN=16834;AC=1;NS=8438;AC_Hom=0;AC_Het=1;AC_Hemi=0;MAF=5.92557e-05;HWE=1;NFAM=1	.
16	88365144	88365201	18	45126898	45126955	23522	143437.0	-	+	BND	LOW	23522_1	N	]18:45126927]N	23522_2	N	N[16:88365174[	SVTYPE=BND;POS=88365174;STRANDS=-+:8;CIPOS=-29,28;CIEND=-29,28;CIPOS95=0,0;CIEND95=0,0;MATEID=23522_2;EVENT=23522;SU=8;PE=0;SR=8;ALG=PROD;AF=0.2206;NSAMP=3707;MSQ=38.2;AN=16834;AC=3713;NS=8438;AC_Hom=12;AC_Het=3709;AC_Hemi=0;MAF=0.220491;HWE=0;NFAM=3335	SVTYPE=BND;POS=45126927;STRANDS=-+:8;CIPOS=-29,28;CIEND=-29,28;CIPOS95=0,0;CIEND95=0,0;MATEID=23522_1;EVENT=23522;SECONDARY;SU=8;PE=0;SR=8;ALG=PROD;AF=0.2206;NSAMP=3707;MSQ=38.2;AN=16834;AC=3713;NS=8438;AC_Hom=12;AC_Het=3709;AC_Hemi=0;MAF=0.220491;HWE=0;NFAM=3335
16	88369619	88370100	16	88369649	88370183	135673	5683.13	+	-	BND	LOW	135673_1	N	N[16:88370070[	135673_2	N	]16:88369721]N	SVTYPE=BND;POS=88369721;STRANDS=+-:201;IMPRECISE;CIPOS=-102,379;CIEND=-420,114;CIPOS95=-76,76;CIEND95=-62,62;MATEID=135673_2;EVENT=135673;SU=201;PE=197;SR=4;ALG=SUM;AF=0.002079;NSAMP=35;MSQ=162.01;RETAINED;AN=16834;AC=35;NS=8438;AC_Hom=0;AC_Het=35;AC_Hemi=0;MAF=0.00207395;HWE=1;NFAM=35	SVTYPE=BND;POS=88370070;STRANDS=+-:201;IMPRECISE;CIPOS=-420,114;CIEND=-102,379;CIPOS95=-62,62;CIEND95=-76,76;MATEID=135673_1;EVENT=135673;SECONDARY;SU=201;PE=197;SR=4;ALG=SUM;AF=0.002079;NSAMP=35;MSQ=162.01;RETAINED;AN=16834;AC=35;NS=8438;AC_Hom=0;AC_Het=35;AC_Hemi=0;MAF=0.00207395;HWE=1;NFAM=35
16	88383327	88383327	16	88383493	88383493	265431	324164.0	-	+	BND	LOW	265431_1	N	]16:88383493]N	265431_2	N	N[16:88383328[	SVTYPE=BND;POS=88383328;STRANDS=-+:16656;CIPOS=0,0;CIEND=0,0;CIPOS95=0,0;CIEND95=0,0;MATEID=265431_2;EVENT=265431;SU=16656;PE=5;SR=16651;ALG=PROD;AF=0.4137;NSAMP=6953;MSQ=46.39;AN=16834;AC=6964;NS=8438;AC_Hom=22;AC_Het=6958;AC_Hemi=0;MAF=0.413605;HWE=0;NFAM=6079	SVTYPE=BND;POS=88383493;STRANDS=-+:16656;CIPOS=0,0;CIEND=0,0;CIPOS95=0,0;CIEND95=0,0;MATEID=265431_1;EVENT=265431;SECONDARY;SU=16656;PE=5;SR=16651;ALG=PROD;AF=0.4137;NSAMP=6953;MSQ=46.39;AN=16834;AC=6964;NS=8438;AC_Hom=22;AC_Het=6958;AC_Hemi=0;MAF=0.413605;HWE=0;NFAM=6079
16	88383467	88383467	22	45015409	45015409	23941	382562.0	-	-	BND	LOW	23941_1	N	[22:45015410[N	23941_2	N	[16:88383468[N	SVTYPE=BND;POS=88383468;STRANDS=--:25908,++:8;CIPOS=0,0;CIEND=0,0;CIPOS95=0,0;CIEND95=0,0;MATEID=23941_2;EVENT=23941;SU=25916;PE=1350;SR=24566;ALG=PROD;AF=0.28;NSAMP=4713;MSQ=80.78;AN=16834;AC=4713;NS=8438;AC_Hom=0;AC_Het=4724;AC_Hemi=0;MAF=0.279924;HWE=0;NFAM=4199	SVTYPE=BND;POS=45015410;STRANDS=--:25908,++:8;CIPOS=0,0;CIEND=0,0;CIPOS95=0,0;CIEND95=0,0;MATEID=23941_1;EVENT=23941;SECONDARY;SU=25916;PE=1350;SR=24566;ALG=PROD;AF=0.28;NSAMP=4713;MSQ=80.78;AN=16834;AC=4713;NS=8438;AC_Hom=0;AC_Het=4724;AC_Hemi=0;MAF=0.279924;HWE=0;NFAM=4199
16	88384167	88384172	16	88385767	88385771	135675	572.6	+	-	DEL	PASS	135675	N	<DEL>	.	.	.	SVTYPE=DEL;POS=88384170;SVLEN=-1600;END=88385770;STRANDS=+-:23;CIPOS=-3,2;CIEND=-3,1;CIPOS95=0,0;CIEND95=0,0;SU=23;PE=12;SR=11;ALG=PROD;AF=5.94e-05;NSAMP=1;MSQ=572.6;AN=16834;AC=1;NS=8438;AC_Hom=0;AC_Het=1;AC_Hemi=0;MAF=5.92557e-05;HWE=1;NFAM=1	.
16	88384957	88384968	16	88385009	88385020	135676	137.92	+	-	BND	LOW	135676_1	N	N[16:88385016[	135676_2	N	]16:88384963]N	SVTYPE=BND;POS=88384963;STRANDS=+-:6;CIPOS=-6,5;CIEND=-6,5;CIPOS95=0,0;CIEND95=0,0;MATEID=135676_2;EVENT=135676;SU=6;PE=0;SR=6;ALG=PROD;AF=5.94e-05;NSAMP=1;MSQ=137.83;AN=16834;AC=1;NS=8438;AC_Hom=0;AC_Het=1;AC_Hemi=0;MAF=5.92557e-05;HWE=1;NFAM=1	SVTYPE=BND;POS=88385016;STRANDS=+-:6;CIPOS=-6,5;CIEND=-6,5;CIPOS95=0,0;CIEND95=0,0;MATEID=135676_1;EVENT=135676;SECONDARY;SU=6;PE=0;SR=6;ALG=PROD;AF=5.94e-05;NSAMP=1;MSQ=137.83;AN=16834;AC=1;NS=8438;AC_Hom=0;AC_Het=1;AC_Hemi=0;MAF=5.92557e-05;HWE=1;NFAM=1
16	88439381	88439383	17	43059953	43059956	23397	1.65097e+06	-	-	BND	LOW	23397_1	N	[17:43059957[N	23397_2	N	[16:88439384[N	SVTYPE=BND;POS=88439384;STRANDS=--:11844;CIPOS=-2,0;CIEND=-3,0;CIPOS95=0,0;CIEND95=0,0;MATEID=23397_2;EVENT=23397;SU=11844;PE=11591;SR=253;ALG=PROD;AF=0.4964;NSAMP=8355;MSQ=197.01;AN=16834;AC=8356;NS=8438;AC_Hom=2;AC_Het=8375;AC_Hemi=0;MAF=0.496385;HWE=0;NFAM=7342	SVTYPE=BND;POS=43059957;STRANDS=--:11844;CIPOS=-3,0;CIEND=-2,0;CIPOS95=0,0;CIEND95=0,0;MATEID=23397_1;EVENT=23397;SECONDARY;SU=11844;PE=11591;SR=253;ALG=PROD;AF=0.4964;NSAMP=8355;MSQ=197.01;AN=16834;AC=8356;NS=8438;AC_Hom=2;AC_Het=8375;AC_Hemi=0;MAF=0.496385;HWE=0;NFAM=7342
16	88446284	88446800	16	88447349	88448051	265433	28461.2	-	+	BND	LOW	265433_1	N	]16:88447458]N	265433_2	N	N[16:88446727[	SVTYPE=BND;POS=88446727;STRANDS=-+:412;IMPRECISE;CIPOS=-442,74;CIEND=-109,593;CIPOS95=-190,74;CIEND95=-109,199;MATEID=265433_2;EVENT=265433;SU=412;PE=403;SR=9;ALG=SUM;AF=0.07871;NSAMP=1308;MSQ=20.49;RETAINED;AN=16834;AC=1325;NS=8438;AC_Hom=34;AC_Het=1300;AC_Hemi=0;MAF=0.0790472;HWE=2.14278e-09;NFAM=1245	SVTYPE=BND;POS=88447458;STRANDS=-+:412;IMPRECISE;CIPOS=-109,593;CIEND=-442,74;CIPOS95=-109,199;CIEND95=-190,74;MATEID=265433_1;EVENT=265433;SECONDARY;SU=412;PE=403;SR=9;ALG=SUM;AF=0.07871;NSAMP=1308;MSQ=20.49;RETAINED;AN=16834;AC=1325;NS=8438;AC_Hom=34;AC_Het=1300;AC_Hemi=0;MAF=0.0790472;HWE=2.14278e-09;NFAM=1245
16	88446439	88446445	16	88447018	88447027	265432	3969.05	-	+	BND	LOW	265432_1	N	]16:88447019]N	265432_2	N	N[16:88446444[	SVTYPE=BND;POS=88446444;STRANDS=-+:303;CIPOS=-4,2;CIEND=-1,8;CIPOS95=0,0;CIEND95=0,0;MATEID=265432_2;EVENT=265432;SU=303;PE=172;SR=131;ALG=PROD;AF=0.00594;NSAMP=100;MSQ=37.4;AN=16834;AC=100;NS=8438;AC_Hom=0;AC_Het=100;AC_Hemi=0;MAF=0.00592557;HWE=1;NFAM=96	SVTYPE=BND;POS=88447019;STRANDS=-+:303;CIPOS=-1,8;CIEND=-4,2;CIPOS95=0,0;CIEND95=0,0;MATEID=265432_1;EVENT=265432;SECONDARY;SU=303;PE=172;SR=131;ALG=PROD;AF=0.00594;NSAMP=100;MSQ=37.4;AN=16834;AC=100;NS=8438;AC_Hom=0;AC_Het=100;AC_Hemi=0;MAF=0.00592557;HWE=1;NFAM=96
16	88446778	88446794	16	88447765	88447796	135678	36461.0	+	-	BND	PASS	135678_1	N	N[16:88447777[	135678_2	N	]16:88446784]N	SVTYPE=BND;POS=88446784;STRANDS=+-:1344;CIPOS=-6,10;CIEND=-11,20;CIPOS95=0,0;CIEND95=0,0;MATEID=135678_2;EVENT=135678;SU=1344;PE=1147;SR=197;ALG=PROD;AF=0.007188;NSAMP=115;MSQ=315.76;AN=16834;AC=121;NS=8438;AC_Hom=12;AC_Het=110;AC_Hemi=0;MAF=0.0072292;HWE=4.31286e-06;NFAM=112	SVTYPE=BND;POS=88447777;STRANDS=+-:1344;CIPOS=-11,20;CIEND=-6,10;CIPOS95=0,0;CIEND95=0,0;MATEID=135678_1;EVENT=135678;SECONDARY;SU=1344;PE=1147;SR=197;ALG=PROD;AF=0.007188;NSAMP=115;MSQ=315.76;AN=16834;AC=121;NS=8438;AC_Hom=12;AC_Het=110;AC_Hemi=0;MAF=0.0072292;HWE=4.31286e-06;NFAM=112
16	88446820	88446837	16	88447117	88447135	135677	209.69	+	-	BND	LOW	135677_1	N	N[16:88447128[	135677_2	N	]16:88446829]N	SVTYPE=BND;POS=88446829;STRANDS=+-:4;IMPRECISE;CIPOS=-9,8;CIEND=-10,8;CIPOS95=0,0;CIEND95=-1,0;MATEID=135677_2;EVENT=135677;SU=4;PE=0;SR=4;ALG=PROD;AF=0.0006541;NSAMP=11;MSQ=17.98;AN=16818;AC=11;NS=8430;AC_Hom=0;AC_Het=11;AC_Hemi=0;MAF=0.000652432;HWE=1;NFAM=11	SVTYPE=BND;POS=88447128;STRANDS=+-:4;IMPRECISE;CIPOS=-10,8;CIEND=-9,8;CIPOS95=-1,0;CIEND95=0,0;MATEID=135677_1;EVENT=135677;SECONDARY;SU=4;PE=0;SR=4;ALG=PROD;AF=0.0006541;NSAMP=11;MSQ=17.98;AN=16818;AC=11;NS=8430;AC_Hom=0;AC_Het=11;AC_Hemi=0;MAF=0.000652432;HWE=1;NFAM=11
16	88447011	88447059	16	88447691	88447747	265437	13870.4	-	+	BND	LOW	265437_1	N	]16:88447717]N	265437_2	N	N[16:88447037[	SVTYPE=BND;POS=88447037;STRANDS=-+:21;CIPOS=-25,23;CIEND=-26,30;CIPOS95=0,0;CIEND95=0,0;MATEID=265437_2;EVENT=265437;SU=21;PE=14;SR=7;ALG=PROD;AF=0.05379;NSAMP=905;MSQ=13.8;AN=16826;AC=905;NS=8434;AC_Hom=0;AC_Het=912;AC_Hemi=0;MAF=0.0540669;HWE=1.14253e-11;NFAM=862	SVTYPE=BND;POS=88447717;STRANDS=-+:21;CIPOS=-26,30;CIEND=-25,23;CIPOS95=0,0;CIEND95=0,0;MATEID=265437_1;EVENT=265437;SECONDARY;SU=21;PE=14;SR=7;ALG=PROD;AF=0.05379;NSAMP=905;MSQ=13.8;AN=16826;AC=905;NS=8434;AC_Hom=0;AC_Het=912;AC_Hemi=0;MAF=0.0540669;HWE=1.14253e-11;NFAM=862
16	88447258	88447274	16	88447649	88447668	135679	4711.01	+	-	BND	LOW	135679_1	N	N[16:88447660[	135679_2	N	]16:88447264]N	SVTYPE=BND;POS=88447264;STRANDS=+-:7;IMPRECISE;CIPOS=-6,10;CIEND=-10,9;CIPOS95=-2,3;CIEND95=-3,1;MATEID=135679_2;EVENT=135679;SU=7;PE=6;SR=1;ALG=PROD;AF=0.004752;NSAMP=72;MSQ=65;AN=16834;AC=80;NS=8438;AC_Hom=16;AC_Het=64;AC_Hemi=0;MAF=0.00474046;HWE=7.49473e-12;NFAM=70	SVTYPE=BND;POS=88447660;STRANDS=+-:7;IMPRECISE;CIPOS=-10,9;CIEND=-6,10;CIPOS95=-3,1;CIEND95=-2,3;MATEID=135679_1;EVENT=135679;SECONDARY;SU=7;PE=6;SR=1;ALG=PROD;AF=0.004752;NSAMP=72;MSQ=65;AN=16834;AC=80;NS=8438;AC_Hom=16;AC_Het=64;AC_Hemi=0;MAF=0.00474046;HWE=7.49473e-12;NFAM=70
16	88447476	88447533	16	88447768	88447825	135681	4409.67	+	-	BND	LOW	135681_1	N	N[16:88447798[	135681_2	N	]16:88447505]N	SVTYPE=BND;POS=88447505;STRANDS=+-:13;CIPOS=-29,28;CIEND=-29,28;CIPOS95=0,0;CIEND95=0,0;MATEID=135681_2;EVENT=135681;SU=13;PE=0;SR=13;ALG=PROD;AF=0.009451;NSAMP=159;MSQ=26.75;RETAINED;AN=16824;AC=159;NS=8433;AC_Hom=0;AC_Het=159;AC_Hemi=0;MAF=0.00942725;HWE=1;NFAM=157	SVTYPE=BND;POS=88447798;STRANDS=+-:13;CIPOS=-29,28;CIEND=-29,28;CIPOS95=0,0;CIEND95=0,0;MATEID=135681_1;EVENT=135681;SECONDARY;SU=13;PE=0;SR=13;ALG=PROD;AF=0.009451;NSAMP=159;MSQ=26.75;RETAINED;AN=16824;AC=159;NS=8433;AC_Hom=0;AC_Het=159;AC_Hemi=0;MAF=0.00942725;HWE=1;NFAM=157
16	88459425	88459435	16	88461414	88461434	135683	617.5	+	-	DEL	PASS	135683	N	<DEL>	.	.	.	SVTYPE=DEL;POS=88459430;SVLEN=-1994;END=88461424;STRANDS=+-:26;CIPOS=-5,5;CIEND=-10,10;CIPOS95=0,0;CIEND95=0,0;SU=26;PE=21;SR=5;ALG=PROD;AF=5.94e-05;NSAMP=1;MSQ=617.5;AN=16834;AC=1;NS=8438;AC_Hom=0;AC_Het=1;AC_Hemi=0;MAF=5.92557e-05;HWE=1;NFAM=1	.
16	88462568	88462828	16	88463364	88463787	265438	49324.1	-	+	BND	LOW	265438_1	N	]16:88463394]N	265438_2	N	N[16:88462799[	SVTYPE=BND;POS=88462799;STRANDS=-+:11;IMPRECISE;CIPOS=-230,30;CIEND=-30,393;CIPOS95=-64,30;CIEND95=-30,57;MATEID=265438_2;EVENT=265438;SU=11;PE=11;SR=0;ALG=PROD;AF=0.1416;NSAMP=2379;MSQ=19.92;AN=16834;AC=2383;NS=8438;AC_Hom=8;AC_Het=2385;AC_Hemi=0;MAF=0.141799;HWE=0;NFAM=2146	SVTYPE=BND;POS=88463394;STRANDS=-+:11;IMPRECISE;CIPOS=-30,393;CIEND=-230,30;CIPOS95=-30,57;CIEND95=-64,30;MATEID=265438_1;EVENT=265438;SECONDARY;SU=11;PE=11;SR=0;ALG=PROD;AF=0.1416;NSAMP=2379;MSQ=19.92;AN=16834;AC=2383;NS=8438;AC_Hom=8;AC_Het=2385;AC_Hemi=0;MAF=0.141799;HWE=0;NFAM=2146
16	88463003	88463230	16	88463113	88463278	135684	7827.82	+	-	BND	LOW	135684_1	N	N[16:88463249[	135684_2	N	]16:88463053]N	SVTYPE=BND;POS=88463053;STRANDS=+-:33;IMPRECISE;CIPOS=-50,177;CIEND=-135,30;CIPOS95=-9,9;CIEND95=-11,11;MATEID=135684_2;EVENT=135684;SU=33;PE=33;SR=0;ALG=PROD;AF=0.006059;NSAMP=102;MSQ=75.57;AN=16834;AC=102;NS=8438;AC_Hom=0;AC_Het=103;AC_Hemi=0;MAF=0.00610334;HWE=1;NFAM=101	SVTYPE=BND;POS=88463249;STRANDS=+-:33;IMPRECISE;CIPOS=-135,30;CIEND=-50,177;CIPOS95=-11,11;CIEND95=-9,9;MATEID=135684_1;EVENT=135684;SECONDARY;SU=33;PE=33;SR=0;ALG=PROD;AF=0.006059;NSAMP=102;MSQ=75.57;AN=16834;AC=102;NS=8438;AC_Hom=0;AC_Het=103;AC_Hemi=0;MAF=0.00610334;HWE=1;NFAM=101
16	88464034	88464091	X	1579428	1579485	24127	9226.1	-	-	BND	LOW	24127_1	N	[X:1579458[N	24127_2	N	[16:88464064[N	SVTYPE=BND;POS=88464064;STRANDS=--:9;CIPOS=-29,28;CIEND=-29,28;CIPOS95=0,0;CIEND95=0,0;MATEID=24127_2;EVENT=24127;SU=9;PE=0;SR=9;ALG=PROD;AF=0.02002;NSAMP=337;MSQ=26.68;AN=16834;AC=337;NS=8438;AC_Hom=0;AC_Het=337;AC_Hemi=0;MAF=0.0199692;HWE=0.0836382;NFAM=333	SVTYPE=BND;POS=1579458;STRANDS=--:9;CIPOS=-29,28;CIEND=-29,28;CIPOS95=0,0;CIEND95=0,0;MATEID=24127_1;EVENT=24127;SECONDARY;SU=9;PE=0;SR=9;ALG=PROD;AF=0.02002;NSAMP=337;MSQ=26.68;AN=16834;AC=337;NS=8438;AC_Hom=0;AC_Het=337;AC_Hemi=0;MAF=0.0199692;HWE=0.0836382;NFAM=333
16	88464737	88464748	16	88465102	88465113	135685	5524.74	+	-	BND	LOW	135685_1	N	N[16:88465109[	135685_2	N	]16:88464743]N	SVTYPE=BND;POS=88464743;STRANDS=+-:6;CIPOS=-6,5;CIEND=-6,5;CIPOS95=0,0;CIEND95=0,0;MATEID=135685_2;EVENT=135685;SU=6;PE=0;SR=6;ALG=PROD;AF=0.01206;NSAMP=203;MSQ=26.23;AN=16834;AC=203;NS=8438;AC_Hom=0;AC_Het=204;AC_Hemi=0;MAF=0.0120882;HWE=0.636899;NFAM=200	SVTYPE=BND;POS=88465109;STRANDS=+-:6;CIPOS=-6,5;CIEND=-6,5;CIPOS95=0,0;CIEND95=0,0;MATEID=135685_1;EVENT=135685;SECONDARY;SU=6;PE=0;SR=6;ALG=PROD;AF=0.01206;NSAMP=203;MSQ=26.23;AN=16834;AC=203;NS=8438;AC_Hom=0;AC_Het=204;AC_Hemi=0;MAF=0.0120882;HWE=0.636899;NFAM=200
16	88467397	88467996	16	88468258	88468757	265442	1.92969e+06	-	+	DUP	PASS	265442	N	<DUP>	.	.	.	SVTYPE=DUP;POS=88467877;SVLEN=464;END=88468341;STRANDS=-+:56471;IMPRECISE;CIPOS=-480,119;CIEND=-83,416;CIPOS95=0,0;CIEND95=-1,1;SU=56471;PE=48190;SR=8281;ALG=SUM;AF=0.6222;NSAMP=6540;MSQ=294.54;RETAINED;AN=16834;AC=10474;NS=8438;AC_Hom=7882;AC_Het=2610;AC_Hemi=0;MAF=0.378289;HWE=0;NFAM=5827	.
16	88467948	88467961	16	88468163	88468180	135686	8.23	+	-	BND	LOW	135686_1	N	N[16:88468173[	135686_2	N	]16:88467956]N	SVTYPE=BND;POS=88467956;STRANDS=+-:4;IMPRECISE;CIPOS=-8,5;CIEND=-9,8;CIPOS95=-1,0;CIEND95=0,0;MATEID=135686_2;EVENT=135686;SU=4;PE=0;SR=4;ALG=PROD;AF=5.94e-05;NSAMP=1;MSQ=4.64;AN=16834;AC=1;NS=8438;AC_Hom=0;AC_Het=1;AC_Hemi=0;MAF=5.92557e-05;HWE=1;NFAM=1	SVTYPE=BND;POS=88468173;STRANDS=+-:4;IMPRECISE;CIPOS=-9,8;CIEND=-8,5;CIPOS95=0,0;CIEND95=-1,0;MATEID=135686_1;EVENT=135686;SECONDARY;SU=4;PE=0;SR=4;ALG=PROD;AF=5.94e-05;NSAMP=1;MSQ=4.64;AN=16834;AC=1;NS=8438;AC_Hom=0;AC_Het=1;AC_Hemi=0;MAF=5.92557e-05;HWE=1;NFAM=1
16	88468292	88468389	Y	7088774	7088871	24364	19280.5	+	-	BND	LOW	24364_1	N	N[Y:7088824[	24364_2	N	]16:88468341]N	SVTYPE=BND;POS=88468341;STRANDS=+-:16;CIPOS=-49,48;CIEND=-49,48;CIPOS95=0,0;CIEND95=0,0;MATEID=24364_2;EVENT=24364;SU=16;PE=0;SR=16;ALG=PROD;AF=0.04247;NSAMP=714;MSQ=26.28;AN=16834;AC=715;NS=8438;AC_Hom=2;AC_Het=714;AC_Hemi=0;MAF=0.0424271;HWE=5.15411e-06;NFAM=691	SVTYPE=BND;POS=7088824;STRANDS=+-:16;CIPOS=-49,48;CIEND=-49,48;CIPOS95=0,0;CIEND95=0,0;MATEID=24364_1;EVENT=24364;SECONDARY;SU=16;PE=0;SR=16;ALG=PROD;AF=0.04247;NSAMP=714;MSQ=26.28;AN=16834;AC=715;NS=8438;AC_Hom=2;AC_Het=714;AC_Hemi=0;MAF=0.0424271;HWE=5.15411e-06;NFAM=691
16	88476560	88476982	16	88476853	88477049	135688	1530.23	+	-	DEL	PASS	135688	N	<DEL>	.	.	.	SVTYPE=DEL;POS=88476590;SVLEN=-429;END=88477019;STRANDS=+-:6;IMPRECISE;CIPOS=-30,392;CIEND=-166,30;CIPOS95=-30,108;CIEND95=-57,30;SU=6;PE=6;SR=0;ALG=PROD;AF=0.0005346;NSAMP=9;MSQ=170.02;RETAINED;AN=16834;AC=9;NS=8438;AC_Hom=0;AC_Het=9;AC_Hemi=0;MAF=0.000533302;HWE=1;NFAM=9	.
16	88487293	88487310	16	88487568	88487585	135691	16.62	+	-	BND	LOW	135691_1	N	N[16:88487578[	135691_2	N	]16:88487302]N	SVTYPE=BND;POS=88487302;STRANDS=+-:4;CIPOS=-9,8;CIEND=-9,8;CIPOS95=0,0;CIEND95=0,0;MATEID=135691_2;EVENT=135691;SU=4;PE=0;SR=4;ALG=PROD;AF=5.94e-05;NSAMP=1;MSQ=6.78;AN=16834;AC=1;NS=8438;AC_Hom=0;AC_Het=1;AC_Hemi=0;MAF=5.92557e-05;HWE=1;NFAM=1	SVTYPE=BND;POS=88487578;STRANDS=+-:4;CIPOS=-9,8;CIEND=-9,8;CIPOS95=0,0;CIEND95=0,0;MATEID=135691_1;EVENT=135691;SECONDARY;SU=4;PE=0;SR=4;ALG=PROD;AF=5.94e-05;NSAMP=1;MSQ=6.78;AN=16834;AC=1;NS=8438;AC_Hom=0;AC_Het=1;AC_Hemi=0;MAF=5.92557e-05;HWE=1;NFAM=1
16	88488559	88488573	16	88488834	88488851	135692	58.24	+	-	BND	LOW	135692_1	N	N[16:88488844[	135692_2	N	]16:88488567]N	SVTYPE=BND;POS=88488567;STRANDS=+-:4;IMPRECISE;CIPOS=-8,6;CIEND=-9,8;CIPOS95=-1,0;CIEND95=0,1;MATEID=135692_2;EVENT=135692;SU=4;PE=0;SR=4;ALG=PROD;AF=0.0001782;NSAMP=3;MSQ=17.56;AN=16834;AC=3;NS=8438;AC_Hom=0;AC_Het=3;AC_Hemi=0;MAF=0.000177767;HWE=1;NFAM=3	SVTYPE=BND;POS=88488844;STRANDS=+-:4;IMPRECISE;CIPOS=-9,8;CIEND=-8,6;CIPOS95=0,1;CIEND95=-1,0;MATEID=135692_1;EVENT=135692;SECONDARY;SU=4;PE=0;SR=4;ALG=PROD;AF=0.0001782;NSAMP=3;MSQ=17.56;AN=16834;AC=3;NS=8438;AC_Hom=0;AC_Het=3;AC_Hemi=0;MAF=0.000177767;HWE=1;NFAM=3
16	88503831	88503837	16	88509020	88509026	265445	192.16	-	+	DUP	PASS	265445	N	<DUP>	.	.	.	SVTYPE=DUP;POS=88503836;SVLEN=5188;END=88509024;STRANDS=-+:23;CIPOS=-5,1;CIEND=-4,2;CIPOS95=0,0;CIEND95=0,0;SU=23;PE=14;SR=9;ALG=PROD;AF=5.94e-05;NSAMP=1;MSQ=191.88;AN=16834;AC=1;NS=8438;AC_Hom=0;AC_Het=1;AC_Hemi=0;MAF=5.92557e-05;HWE=1;NFAM=1	.
16	88507531	88507542	16	88507748	88507759	135694	33.19	+	-	BND	LOW	135694_1	N	N[16:88507755[	135694_2	N	]16:88507537]N	SVTYPE=BND;POS=88507537;STRANDS=+-:6;CIPOS=-6,5;CIEND=-6,5;CIPOS95=0,0;CIEND95=0,0;MATEID=135694_2;EVENT=135694;SU=6;PE=0;SR=6;ALG=PROD;AF=0.0001782;NSAMP=3;MSQ=8.76;AN=16834;AC=3;NS=8438;AC_Hom=0;AC_Het=3;AC_Hemi=0;MAF=0.000177767;HWE=1;NFAM=3	SVTYPE=BND;POS=88507755;STRANDS=+-:6;CIPOS=-6,5;CIEND=-6,5;CIPOS95=0,0;CIEND95=0,0;MATEID=135694_1;EVENT=135694;SECONDARY;SU=6;PE=0;SR=6;ALG=PROD;AF=0.0001782;NSAMP=3;MSQ=8.76;AN=16834;AC=3;NS=8438;AC_Hom=0;AC_Het=3;AC_Hemi=0;MAF=0.000177767;HWE=1;NFAM=3
16	88519563	88519580	16	88519894	88519911	135696	53.56	+	-	BND	LOW	135696_1	N	N[16:88519904[	135696_2	N	]16:88519572]N	SVTYPE=BND;POS=88519572;STRANDS=+-:4;CIPOS=-9,8;CIEND=-9,8;CIPOS95=0,0;CIEND95=0,0;MATEID=135696_2;EVENT=135696;SU=4;PE=0;SR=4;ALG=PROD;AF=0.0001784;NSAMP=3;MSQ=15.06;AN=16820;AC=3;NS=8431;AC_Hom=0;AC_Het=3;AC_Hemi=0;MAF=0.000177915;HWE=1;NFAM=3	SVTYPE=BND;POS=88519904;STRANDS=+-:4;CIPOS=-9,8;CIEND=-9,8;CIPOS95=0,0;CIEND95=0,0;MATEID=135696_1;EVENT=135696;SECONDARY;SU=4;PE=0;SR=4;ALG=PROD;AF=0.0001784;NSAMP=3;MSQ=15.06;AN=16820;AC=3;NS=8431;AC_Hom=0;AC_Het=3;AC_Hemi=0;MAF=0.000177915;HWE=1;NFAM=3
16	88519692	88519712	16	88519781	88519801	135697	312.18	+	-	BND	PASS	135697_1	N	N[16:88519792[	135697_2	N	]16:88519702]N	SVTYPE=BND;POS=88519702;STRANDS=+-:13;CIPOS=-10,10;CIEND=-10,10;CIPOS95=0,0;CIEND95=0,0;MATEID=135697_2;EVENT=135697;SU=13;PE=0;SR=13;ALG=PROD;AF=5.946e-05;NSAMP=1;MSQ=308.72;RETAINED;AN=16818;AC=1;NS=8430;AC_Hom=0;AC_Het=1;AC_Hemi=0;MAF=5.9312e-05;HWE=1;NFAM=1	SVTYPE=BND;POS=88519792;STRANDS=+-:13;CIPOS=-10,10;CIEND=-10,10;CIPOS95=0,0;CIEND95=0,0;MATEID=135697_1;EVENT=135697;SECONDARY;SU=13;PE=0;SR=13;ALG=PROD;AF=5.946e-05;NSAMP=1;MSQ=308.72;RETAINED;AN=16818;AC=1;NS=8430;AC_Hom=0;AC_Het=1;AC_Hemi=0;MAF=5.9312e-05;HWE=1;NFAM=1
16	88519957	88519962	16	88520028	88520033	135698	311.83	+	-	BND	PASS	135698_1	N	N[16:88520032[	135698_2	N	]16:88519960]N	SVTYPE=BND;POS=88519960;STRANDS=+-:11;CIPOS=-3,2;CIEND=-3,2;CIPOS95=0,0;CIEND95=0,0;MATEID=135698_2;EVENT=135698;SU=11;PE=0;SR=11;ALG=PROD;AF=5.946e-05;NSAMP=1;MSQ=272.78;AN=16818;AC=1;NS=8430;AC_Hom=0;AC_Het=1;AC_Hemi=0;MAF=5.9312e-05;HWE=1;NFAM=1	SVTYPE=BND;POS=88520032;STRANDS=+-:11;CIPOS=-3,2;CIEND=-3,2;CIPOS95=0,0;CIEND95=0,0;MATEID=135698_1;EVENT=135698;SECONDARY;SU=11;PE=0;SR=11;ALG=PROD;AF=5.946e-05;NSAMP=1;MSQ=272.78;AN=16818;AC=1;NS=8430;AC_Hom=0;AC_Het=1;AC_Hemi=0;MAF=5.9312e-05;HWE=1;NFAM=1
16	88527254	88527354	16	88527649	88527745	265446	56625.9	-	+	DUP	PASS	265446	N	<DUP>	.	.	.	SVTYPE=DUP;POS=88527304;SVLEN=391;END=88527695;STRANDS=-+:129;IMPRECISE;CIPOS=-50,50;CIEND=-46,50;CIPOS95=-4,4;CIEND95=-4,4;SU=129;PE=128;SR=1;ALG=PROD;AF=0.08685;NSAMP=1369;MSQ=40.74;RETAINED;AN=16834;AC=1462;NS=8438;AC_Hom=186;AC_Het=1278;AC_Hemi=0;MAF=0.0867504;HWE=0.000111326;NFAM=1187	.
16	88527301	88527358	16	88527458	88527515	135701	83383.7	+	-	BND	LOW	135701_1	N	N[16:88527488[	135701_2	N	]16:88527330]N	SVTYPE=BND;POS=88527330;STRANDS=+-:4;CIPOS=-29,28;CIEND=-29,28;CIPOS95=0,0;CIEND95=0,0;MATEID=135701_2;EVENT=135701;SU=4;PE=0;SR=4;ALG=PROD;AF=0.1056;NSAMP=1320;MSQ=62.59;RETAINED;AN=16494;AC=1742;NS=8267;AC_Hom=850;AC_Het=900;AC_Hemi=0;MAF=0.105843;HWE=0;NFAM=1275	SVTYPE=BND;POS=88527488;STRANDS=+-:4;CIPOS=-29,28;CIEND=-29,28;CIPOS95=0,0;CIEND95=0,0;MATEID=135701_1;EVENT=135701;SECONDARY;SU=4;PE=0;SR=4;ALG=PROD;AF=0.1056;NSAMP=1320;MSQ=62.59;RETAINED;AN=16494;AC=1742;NS=8267;AC_Hom=850;AC_Het=900;AC_Hemi=0;MAF=0.105843;HWE=0;NFAM=1275
16	88534365	88534495	16	88534612	88534712	135702	11168.8	+	-	BND	LOW	135702_1	N	N[16:88534663[	135702_2	N	]16:88534414]N	SVTYPE=BND;POS=88534414;STRANDS=+-:71;IMPRECISE;CIPOS=-49,81;CIEND=-50,50;CIPOS95=-31,31;CIEND95=0,0;MATEID=135702_2;EVENT=135702;SU=71;PE=0;SR=71;ALG=SUM;AF=0.02436;NSAMP=410;MSQ=26.22;AN=16834;AC=410;NS=8438;AC_Hom=0;AC_Het=410;AC_Hemi=0;MAF=0.0242949;HWE=0.0102576;NFAM=394	SVTYPE=BND;POS=88534663;STRANDS=+-:71;IMPRECISE;CIPOS=-50,50;CIEND=-49,81;CIPOS95=0,0;CIEND95=-31,31;MATEID=135702_1;EVENT=135702;SECONDARY;SU=71;PE=0;SR=71;ALG=SUM;AF=0.02436;NSAMP=410;MSQ=26.22;AN=16834;AC=410;NS=8438;AC_Hom=0;AC_Het=410;AC_Hemi=0;MAF=0.0242949;HWE=0.0102576;NFAM=394
16	88534411	88534428	16	88534996	88535013	135703	10032.7	+	-	BND	LOW	135703_1	N	N[16:88535006[	135703_2	N	]16:88534420]N	SVTYPE=BND;POS=88534420;STRANDS=+-:4;CIPOS=-9,8;CIEND=-9,8;CIPOS95=0,0;CIEND95=0,0;MATEID=135703_2;EVENT=135703;SU=4;PE=0;SR=4;ALG=PROD;AF=0.02958;NSAMP=498;MSQ=18.95;AN=16834;AC=498;NS=8438;AC_Hom=0;AC_Het=499;AC_Hemi=0;MAF=0.0295686;HWE=0.000912836;NFAM=493	SVTYPE=BND;POS=88535006;STRANDS=+-:4;CIPOS=-9,8;CIEND=-9,8;CIPOS95=0,0;CIEND95=0,0;MATEID=135703_1;EVENT=135703;SECONDARY;SU=4;PE=0;SR=4;ALG=PROD;AF=0.02958;NSAMP=498;MSQ=18.95;AN=16834;AC=498;NS=8438;AC_Hom=0;AC_Het=499;AC_Hemi=0;MAF=0.0295686;HWE=0.000912836;NFAM=493
16	88539857	88539861	16	88542368	88542372	135704	6988.42	+	-	BND	PASS	135704_1	N	N[16:88542372[	135704_2	N	]16:88539859]N	SVTYPE=BND;POS=88539859;STRANDS=+-:320;CIPOS=-2,2;CIEND=-3,1;CIPOS95=0,0;CIEND95=0,0;MATEID=135704_2;EVENT=135704;SU=320;PE=189;SR=131;ALG=PROD;AF=0.0009505;NSAMP=16;MSQ=436.78;AN=16834;AC=16;NS=8438;AC_Hom=0;AC_Het=16;AC_Hemi=0;MAF=0.000948092;HWE=1;NFAM=13	SVTYPE=BND;POS=88542372;STRANDS=+-:320;CIPOS=-3,1;CIEND=-2,2;CIPOS95=0,0;CIEND95=0,0;MATEID=135704_1;EVENT=135704;SECONDARY;SU=320;PE=189;SR=131;ALG=PROD;AF=0.0009505;NSAMP=16;MSQ=436.78;AN=16834;AC=16;NS=8438;AC_Hom=0;AC_Het=16;AC_Hemi=0;MAF=0.000948092;HWE=1;NFAM=13
16	88552845	88552865	16	88553276	88553292	265450	448.76	-	+	BND	LOW	265450_1	N	]16:88553282]N	265450_2	N	N[16:88552856[	SVTYPE=BND;POS=88552856;STRANDS=-+:6;IMPRECISE;CIPOS=-10,10;CIEND=-6,10;CIPOS95=-3,1;CIEND95=-2,3;MATEID=265450_2;EVENT=265450;SU=6;PE=5;SR=1;ALG=PROD;AF=0.0008911;NSAMP=15;MSQ=20.66;AN=16834;AC=15;NS=8438;AC_Hom=0;AC_Het=17;AC_Hemi=0;MAF=0.00100735;HWE=1;NFAM=15	SVTYPE=BND;POS=88553282;STRANDS=-+:6;IMPRECISE;CIPOS=-6,10;CIEND=-10,10;CIPOS95=-2,3;CIEND95=-3,1;MATEID=265450_1;EVENT=265450;SECONDARY;SU=6;PE=5;SR=1;ALG=PROD;AF=0.0008911;NSAMP=15;MSQ=20.66;AN=16834;AC=15;NS=8438;AC_Hom=0;AC_Het=17;AC_Hemi=0;MAF=0.00100735;HWE=1;NFAM=15
16	88559496	88559953	16	88559552	88560040	135706	82673.5	+	-	BND	LOW	135706_1	N	N[16:88560011[	135706_2	N	]16:88559800]N	SVTYPE=BND;POS=88559800;STRANDS=+-:23;IMPRECISE;CIPOS=-304,153;CIEND=-458,30;CIPOS95=-268,153;CIEND95=-196,30;MATEID=135706_2;EVENT=135706;SU=23;PE=23;SR=0;ALG=SUM;AF=0.09012;NSAMP=1517;MSQ=53.78;RETAINED;AN=16834;AC=1517;NS=8438;AC_Hom=0;AC_Het=1523;AC_Hemi=0;MAF=0.0902465;HWE=2.70372e-33;NFAM=1364	SVTYPE=BND;POS=88560011;STRANDS=+-:23;IMPRECISE;CIPOS=-458,30;CIEND=-304,153;CIPOS95=-196,30;CIEND95=-268,153;MATEID=135706_1;EVENT=135706;SECONDARY;SU=23;PE=23;SR=0;ALG=SUM;AF=0.09012;NSAMP=1517;MSQ=53.78;RETAINED;AN=16834;AC=1517;NS=8438;AC_Hom=0;AC_Het=1523;AC_Hemi=0;MAF=0.0902465;HWE=2.70372e-33;NFAM=1364
16	88567391	88568096	16	88567480	88568149	135708	328031.0	+	-	BND	LOW	135708_1	N	N[16:88567882[	135708_2	N	]16:88567705]N	SVTYPE=BND;POS=88567705;STRANDS=+-:55;IMPRECISE;CIPOS=-314,391;CIEND=-401,268;CIPOS95=-237,237;CIEND95=-215,215;MATEID=135708_2;EVENT=135708;SU=55;PE=55;SR=0;ALG=SUM;AF=0.1451;NSAMP=2407;MSQ=135.68;RETAINED;AN=16830;AC=2442;NS=8436;AC_Hom=70;AC_Het=2377;AC_Hemi=0;MAF=0.145033;HWE=0;NFAM=2106	SVTYPE=BND;POS=88567882;STRANDS=+-:55;IMPRECISE;CIPOS=-401,268;CIEND=-314,391;CIPOS95=-215,215;CIEND95=-237,237;MATEID=135708_1;EVENT=135708;SECONDARY;SU=55;PE=55;SR=0;ALG=SUM;AF=0.1451;NSAMP=2407;MSQ=135.68;RETAINED;AN=16830;AC=2442;NS=8436;AC_Hom=70;AC_Het=2377;AC_Hemi=0;MAF=0.145033;HWE=0;NFAM=2106
16	88567426	88567486	16	88567952	88568002	265452	493807.0	-	+	DUP	PASS	265452	N	<DUP>	.	.	.	SVTYPE=DUP;POS=88567456;SVLEN=516;END=88567972;STRANDS=-+:4;IMPRECISE;CIPOS=-30,30;CIEND=-20,30;CIPOS95=-3,3;CIEND95=-10,10;SU=4;PE=3;SR=1;ALG=PROD;AF=0.266;NSAMP=3629;MSQ=135.73;RETAINED;AN=16834;AC=4478;NS=8438;AC_Hom=1700;AC_Het=2783;AC_Hemi=0;MAF=0.265644;HWE=6.16571e-44;NFAM=3368	.
16	88571370	88571420	16	88611075	88611127	265453	182.81	-	+	DUP	PASS	265453	N	<DUP>	.	.	.	SVTYPE=DUP;POS=88571397;SVLEN=39704;END=88611101;STRANDS=-+:23;CIPOS=-27,23;CIEND=-26,26;CIPOS95=0,0;CIEND95=0,0;SU=23;PE=14;SR=9;ALG=PROD;AF=0.0001188;NSAMP=2;MSQ=91.34;AN=16834;AC=2;NS=8438;AC_Hom=0;AC_Het=2;AC_Hemi=0;MAF=0.000118511;HWE=1;NFAM=2	.
16	88583719	88583739	16	88586863	88586873	135712	200.79	+	-	DEL	PASS	135712	N	<DEL>	.	.	.	SVTYPE=DEL;POS=88583729;SVLEN=-3141;END=88586870;STRANDS=+-:11;CIPOS=-10,10;CIEND=-7,3;CIPOS95=0,0;CIEND95=0,0;SU=11;PE=6;SR=5;ALG=PROD;AF=5.94e-05;NSAMP=1;MSQ=200.76;AN=16834;AC=1;NS=8438;AC_Hom=0;AC_Het=1;AC_Hemi=0;MAF=5.92557e-05;HWE=1;NFAM=1	.
16	88583957	88584044	16	88585092	88585378	265454	248.94	-	+	BND	LOW	265454_1	N	]16:88585102]N	265454_2	N	N[16:88584035[	SVTYPE=BND;POS=88584035;STRANDS=-+:12;IMPRECISE;CIPOS=-77,10;CIEND=-10,276;CIPOS95=-30,3;CIEND95=-2,41;MATEID=265454_2;EVENT=265454;SU=12;PE=12;SR=0;ALG=PROD;AF=0.0006534;NSAMP=11;MSQ=17.49;AN=16834;AC=11;NS=8438;AC_Hom=0;AC_Het=11;AC_Hemi=0;MAF=0.000651813;HWE=1;NFAM=11	SVTYPE=BND;POS=88585102;STRANDS=-+:12;IMPRECISE;CIPOS=-10,276;CIEND=-77,10;CIPOS95=-2,41;CIEND95=-30,3;MATEID=265454_1;EVENT=265454;SECONDARY;SU=12;PE=12;SR=0;ALG=PROD;AF=0.0006534;NSAMP=11;MSQ=17.49;AN=16834;AC=11;NS=8438;AC_Hom=0;AC_Het=11;AC_Hemi=0;MAF=0.000651813;HWE=1;NFAM=11
16	88584965	88585190	16	88585479	88585607	135713	426.34	+	-	BND	LOW	135713_1	N	N[16:88585598[	135713_2	N	]16:88584975]N	SVTYPE=BND;POS=88584975;STRANDS=+-:17;IMPRECISE;CIPOS=-10,215;CIEND=-118,10;CIPOS95=-1,36;CIEND95=-39,3;MATEID=135713_2;EVENT=135713;SU=17;PE=17;SR=0;ALG=PROD;AF=0.0001188;NSAMP=2;MSQ=211.35;AN=16834;AC=2;NS=8438;AC_Hom=0;AC_Het=2;AC_Hemi=0;MAF=0.000118511;HWE=1;NFAM=2	SVTYPE=BND;POS=88585598;STRANDS=+-:17;IMPRECISE;CIPOS=-118,10;CIEND=-10,215;CIPOS95=-39,3;CIEND95=-1,36;MATEID=135713_1;EVENT=135713;SECONDARY;SU=17;PE=17;SR=0;ALG=PROD;AF=0.0001188;NSAMP=2;MSQ=211.35;AN=16834;AC=2;NS=8438;AC_Hom=0;AC_Het=2;AC_Hemi=0;MAF=0.000118511;HWE=1;NFAM=2
16	88585011	88585218	16	88585691	88585982	265455	27116.5	-	+	BND	LOW	265455_1	N	]16:88585701]N	265455_2	N	N[16:88585209[	SVTYPE=BND;POS=88585209;STRANDS=-+:6;IMPRECISE;CIPOS=-197,10;CIEND=-10,281;CIPOS95=-95,2;CIEND95=-2,63;MATEID=265455_2;EVENT=265455;SU=6;PE=6;SR=0;ALG=PROD;AF=0.09285;NSAMP=1562;MSQ=16.33;AN=16834;AC=1563;NS=8438;AC_Hom=2;AC_Het=1570;AC_Hemi=0;MAF=0.09315;HWE=1.05715e-33;NFAM=1483	SVTYPE=BND;POS=88585701;STRANDS=-+:6;IMPRECISE;CIPOS=-10,281;CIEND=-197,10;CIPOS95=-2,63;CIEND95=-95,2;MATEID=265455_1;EVENT=265455;SECONDARY;SU=6;PE=6;SR=0;ALG=PROD;AF=0.09285;NSAMP=1562;MSQ=16.33;AN=16834;AC=1563;NS=8438;AC_Hom=2;AC_Het=1570;AC_Hemi=0;MAF=0.09315;HWE=1.05715e-33;NFAM=1483
16	88585256	88585599	16	88586348	88586634	135714	116.85	+	-	DEL	PASS	135714	N	<DEL>	.	.	.	SVTYPE=DEL;POS=88585266;SVLEN=-1358;END=88586624;STRANDS=+-:7;IMPRECISE;CIPOS=-10,333;CIEND=-276,10;CIPOS95=-2,81;CIEND95=-97,1;SU=7;PE=7;SR=0;ALG=PROD;AF=5.94e-05;NSAMP=1;MSQ=116.85;AN=16834;AC=1;NS=8438;AC_Hom=0;AC_Het=1;AC_Hemi=0;MAF=5.92557e-05;HWE=1;NFAM=1	.
16	88585662	88585679	16	88585982	88585999	135715	46.66	+	-	BND	LOW	135715_1	N	N[16:88585992[	135715_2	N	]16:88585671]N	SVTYPE=BND;POS=88585671;STRANDS=+-:4;CIPOS=-9,8;CIEND=-9,8;CIPOS95=0,0;CIEND95=0,0;MATEID=135715_2;EVENT=135715;SU=4;PE=0;SR=4;ALG=PROD;AF=5.94e-05;NSAMP=1;MSQ=44.83;RETAINED;AN=16834;AC=1;NS=8438;AC_Hom=0;AC_Het=1;AC_Hemi=0;MAF=5.92557e-05;HWE=1;NFAM=1	SVTYPE=BND;POS=88585992;STRANDS=+-:4;CIPOS=-9,8;CIEND=-9,8;CIPOS95=0,0;CIEND95=0,0;MATEID=135715_1;EVENT=135715;SECONDARY;SU=4;PE=0;SR=4;ALG=PROD;AF=5.94e-05;NSAMP=1;MSQ=44.83;RETAINED;AN=16834;AC=1;NS=8438;AC_Hom=0;AC_Het=1;AC_Hemi=0;MAF=5.92557e-05;HWE=1;NFAM=1
16	88585922	88585979	16	88586166	88586223	135717	431.33	+	-	BND	LOW	135717_1	N	N[16:88586196[	135717_2	N	]16:88585951]N	SVTYPE=BND;POS=88585951;STRANDS=+-:8;CIPOS=-29,28;CIEND=-29,28;CIPOS95=0,0;CIEND95=0,0;MATEID=135717_2;EVENT=135717;SU=8;PE=0;SR=8;ALG=PROD;AF=0.001188;NSAMP=20;MSQ=18.91;AN=16834;AC=20;NS=8438;AC_Hom=0;AC_Het=21;AC_Hemi=0;MAF=0.00124437;HWE=1;NFAM=20	SVTYPE=BND;POS=88586196;STRANDS=+-:8;CIPOS=-29,28;CIEND=-29,28;CIPOS95=0,0;CIEND95=0,0;MATEID=135717_1;EVENT=135717;SECONDARY;SU=8;PE=0;SR=8;ALG=PROD;AF=0.001188;NSAMP=20;MSQ=18.91;AN=16834;AC=20;NS=8438;AC_Hom=0;AC_Het=21;AC_Hemi=0;MAF=0.00124437;HWE=1;NFAM=20
16	88586070	88586085	16	88586375	88586376	135718	22.27	+	-	BND	LOW	135718_1	N	N[16:88586376[	135718_2	N	]16:88586077]N	SVTYPE=BND;POS=88586077;STRANDS=+-:4;IMPRECISE;CIPOS=-7,8;CIEND=0,1;CIPOS95=-1,3;CIEND95=0,1;MATEID=135718_2;EVENT=135718;SU=4;PE=0;SR=4;ALG=PROD;AF=0.0001782;NSAMP=3;MSQ=6.16;RETAINED;AN=16834;AC=3;NS=8438;AC_Hom=0;AC_Het=3;AC_Hemi=0;MAF=0.000177767;HWE=1;NFAM=3	SVTYPE=BND;POS=88586376;STRANDS=+-:4;IMPRECISE;CIPOS=0,1;CIEND=-7,8;CIPOS95=0,1;CIEND95=-1,3;MATEID=135718_1;EVENT=135718;SECONDARY;SU=4;PE=0;SR=4;ALG=PROD;AF=0.0001782;NSAMP=3;MSQ=6.16;RETAINED;AN=16834;AC=3;NS=8438;AC_Hom=0;AC_Het=3;AC_Hemi=0;MAF=0.000177767;HWE=1;NFAM=3
16	88587662	88587679	16	88588028	88588045	135720	108.04	+	-	BND	LOW	135720_1	N	N[16:88588038[	135720_2	N	]16:88587671]N	SVTYPE=BND;POS=88587671;STRANDS=+-:4;CIPOS=-9,8;CIEND=-9,8;CIPOS95=0,0;CIEND95=0,0;MATEID=135720_2;EVENT=135720;SU=4;PE=0;SR=4;ALG=PROD;AF=0.0002376;NSAMP=4;MSQ=20.46;AN=16834;AC=4;NS=8438;AC_Hom=0;AC_Het=4;AC_Hemi=0;MAF=0.000237023;HWE=1;NFAM=4	SVTYPE=BND;POS=88588038;STRANDS=+-:4;CIPOS=-9,8;CIEND=-9,8;CIPOS95=0,0;CIEND95=0,0;MATEID=135720_1;EVENT=135720;SECONDARY;SU=4;PE=0;SR=4;ALG=PROD;AF=0.0002376;NSAMP=4;MSQ=20.46;AN=16834;AC=4;NS=8438;AC_Hom=0;AC_Het=4;AC_Hemi=0;MAF=0.000237023;HWE=1;NFAM=4
16	88587906	88587963	16	88588252	88588309	135722	761.34	+	-	BND	LOW	135722_1	N	N[16:88588282[	135722_2	N	]16:88587935]N	SVTYPE=BND;POS=88587935;STRANDS=+-:8;CIPOS=-29,28;CIEND=-29,28;CIPOS95=0,0;CIEND95=0,0;MATEID=135722_2;EVENT=135722;SU=8;PE=0;SR=8;ALG=PROD;AF=0.002139;NSAMP=36;MSQ=18.53;AN=16834;AC=36;NS=8438;AC_Hom=0;AC_Het=37;AC_Hemi=0;MAF=0.00219246;HWE=1;NFAM=36	SVTYPE=BND;POS=88588282;STRANDS=+-:8;CIPOS=-29,28;CIEND=-29,28;CIPOS95=0,0;CIEND95=0,0;MATEID=135722_1;EVENT=135722;SECONDARY;SU=8;PE=0;SR=8;ALG=PROD;AF=0.002139;NSAMP=36;MSQ=18.53;AN=16834;AC=36;NS=8438;AC_Hom=0;AC_Het=37;AC_Hemi=0;MAF=0.00219246;HWE=1;NFAM=36
16	88587964	88587981	16	88588075	88588092	135721	30.96	+	-	BND	LOW	135721_1	N	N[16:88588085[	135721_2	N	]16:88587973]N	SVTYPE=BND;POS=88587973;STRANDS=+-:4;CIPOS=-9,8;CIEND=-9,8;CIPOS95=0,0;CIEND95=0,0;MATEID=135721_2;EVENT=135721;SU=4;PE=0;SR=4;ALG=PROD;AF=5.941e-05;NSAMP=1;MSQ=12.05;AN=16832;AC=1;NS=8437;AC_Hom=0;AC_Het=1;AC_Hemi=0;MAF=5.92628e-05;HWE=1;NFAM=1	SVTYPE=BND;POS=88588085;STRANDS=+-:4;CIPOS=-9,8;CIEND=-9,8;CIPOS95=0,0;CIEND95=0,0;MATEID=135721_1;EVENT=135721;SECONDARY;SU=4;PE=0;SR=4;ALG=PROD;AF=5.941e-05;NSAMP=1;MSQ=12.05;AN=16832;AC=1;NS=8437;AC_Hom=0;AC_Het=1;AC_Hemi=0;MAF=5.92628e-05;HWE=1;NFAM=1
16	88589317	88589334	16	88589616	88589633	135723	35.93	+	-	MEI	PASS	135723	N	<DEL:ME:SINE|Alu|AluSq2>	.	.	.	SVTYPE=MEI;POS=88589326;SVLEN=-299;END=88589625;STRANDS=+-:4;CIPOS=-9,8;CIEND=-9,8;CIPOS95=0,0;CIEND95=0,0;SU=4;PE=0;SR=4;ALG=PROD;AF=5.94e-05;NSAMP=1;MSQ=32.88;AN=16834;AC=1;NS=8438;AC_Hom=0;AC_Het=1;AC_Hemi=0;MAF=5.92557e-05;HWE=1;NFAM=1	.
16	88600020	88600073	16	88600306	88600360	135724	59.7	+	-	BND	LOW	135724_1	N	N[16:88600334[	135724_2	N	]16:88600044]N	SVTYPE=BND;POS=88600044;STRANDS=+-:9;IMPRECISE;CIPOS=-24,29;CIEND=-27,27;CIPOS95=-1,1;CIEND95=0,0;MATEID=135724_2;EVENT=135724;SU=9;PE=0;SR=9;ALG=PROD;AF=0.0002973;NSAMP=5;MSQ=10.98;AN=16818;AC=5;NS=8430;AC_Hom=0;AC_Het=5;AC_Hemi=0;MAF=0.00029656;HWE=1;NFAM=5	SVTYPE=BND;POS=88600334;STRANDS=+-:9;IMPRECISE;CIPOS=-27,27;CIEND=-24,29;CIPOS95=0,0;CIEND95=-1,1;MATEID=135724_1;EVENT=135724;SECONDARY;SU=9;PE=0;SR=9;ALG=PROD;AF=0.0002973;NSAMP=5;MSQ=10.98;AN=16818;AC=5;NS=8430;AC_Hom=0;AC_Het=5;AC_Hemi=0;MAF=0.00029656;HWE=1;NFAM=5
16	88600659	88600663	16	88600726	88600730	135725	6345.46	+	-	BND	LOW	135725_1	N	N[16:88600729[	135725_2	N	]16:88600661]N	SVTYPE=BND;POS=88600661;STRANDS=+-:259;CIPOS=-2,2;CIEND=-2,2;CIPOS95=0,0;CIEND95=0,0;MATEID=135725_2;EVENT=135725;SU=259;PE=2;SR=257;ALG=PROD;AF=0.002319;NSAMP=38;MSQ=166.79;AN=16818;AC=39;NS=8430;AC_Hom=2;AC_Het=37;AC_Hemi=0;MAF=0.00231317;HWE=0.0430947;NFAM=32	SVTYPE=BND;POS=88600729;STRANDS=+-:259;CIPOS=-2,2;CIEND=-2,2;CIPOS95=0,0;CIEND95=0,0;MATEID=135725_1;EVENT=135725;SECONDARY;SU=259;PE=2;SR=257;ALG=PROD;AF=0.002319;NSAMP=38;MSQ=166.79;AN=16818;AC=39;NS=8430;AC_Hom=2;AC_Het=37;AC_Hemi=0;MAF=0.00231317;HWE=0.0430947;NFAM=32
16	88603386	88603406	16	88607101	88607118	265456	286.88	-	+	DUP	PASS	265456	N	<DUP>	.	.	.	SVTYPE=DUP;POS=88603396;SVLEN=3712;END=88607108;STRANDS=-+:23;CIPOS=-10,10;CIEND=-7,10;CIPOS95=0,0;CIEND95=0,0;SU=23;PE=13;SR=10;ALG=PROD;AF=0.0001188;NSAMP=1;MSQ=286.51;AN=16834;AC=2;NS=8438;AC_Hom=2;AC_Het=0;AC_Hemi=0;MAF=0.000118511;HWE=5.92593e-05;NFAM=1	.
16	88613955	88614311	16	88614087	88614321	135728	142854.0	+	-	BND	LOW	135728_1	N	N[16:88614272[	135728_2	N	]16:88614005]N	SVTYPE=BND;POS=88614005;STRANDS=+-:9;IMPRECISE;CIPOS=-50,306;CIEND=-184,50;CIPOS95=-44,44;CIEND95=-54,50;MATEID=135728_2;EVENT=135728;SU=9;PE=9;SR=0;ALG=PROD;AF=0.1803;NSAMP=3033;MSQ=46.52;RETAINED;AN=16828;AC=3034;NS=8435;AC_Hom=2;AC_Het=3040;AC_Hemi=0;MAF=0.18032;HWE=0;NFAM=2735	SVTYPE=BND;POS=88614272;STRANDS=+-:9;IMPRECISE;CIPOS=-184,50;CIEND=-50,306;CIPOS95=-54,50;CIEND95=-44,44;MATEID=135728_1;EVENT=135728;SECONDARY;SU=9;PE=9;SR=0;ALG=PROD;AF=0.1803;NSAMP=3033;MSQ=46.52;RETAINED;AN=16828;AC=3034;NS=8435;AC_Hom=2;AC_Het=3040;AC_Hemi=0;MAF=0.18032;HWE=0;NFAM=2735
16	88616063	88616120	16	88617791	88617851	135729	1019.02	+	-	DEL	PASS	135729	N	<DEL>	.	.	.	SVTYPE=DEL;POS=88616090;SVLEN=-1731;END=88617821;STRANDS=+-:45;CIPOS=-27,30;CIEND=-30,30;CIPOS95=0,0;CIEND95=0,0;SU=45;PE=28;SR=17;ALG=PROD;AF=0.0001782;NSAMP=3;MSQ=339.67;AN=16834;AC=3;NS=8438;AC_Hom=0;AC_Het=3;AC_Hemi=0;MAF=0.000177767;HWE=1;NFAM=3	.
16	88616621	88616640	16	88622032	88622043	135730	212.72	+	-	DEL	PASS	135730	N	<DEL>	.	.	.	SVTYPE=DEL;POS=88616630;SVLEN=-5410;END=88622040;STRANDS=+-:11;CIPOS=-9,10;CIEND=-8,3;CIPOS95=0,0;CIEND95=0,0;SU=11;PE=6;SR=5;ALG=PROD;AF=5.94e-05;NSAMP=1;MSQ=212.72;AN=16834;AC=1;NS=8438;AC_Hom=0;AC_Het=1;AC_Hemi=0;MAF=5.92557e-05;HWE=1;NFAM=1	.
16	88624838	88624855	16	88624984	88625001	135731	657.34	+	-	BND	LOW	135731_1	N	N[16:88624994[	135731_2	N	]16:88624847]N	SVTYPE=BND;POS=88624847;STRANDS=+-:4;CIPOS=-9,8;CIEND=-9,8;CIPOS95=0,0;CIEND95=0,0;MATEID=135731_2;EVENT=135731;SU=4;PE=0;SR=4;ALG=PROD;AF=0.00101;NSAMP=17;MSQ=36.3;AN=16834;AC=17;NS=8438;AC_Hom=0;AC_Het=17;AC_Hemi=0;MAF=0.00100735;HWE=1;NFAM=17	SVTYPE=BND;POS=88624994;STRANDS=+-:4;CIPOS=-9,8;CIEND=-9,8;CIPOS95=0,0;CIEND95=0,0;MATEID=135731_1;EVENT=135731;SECONDARY;SU=4;PE=0;SR=4;ALG=PROD;AF=0.00101;NSAMP=17;MSQ=36.3;AN=16834;AC=17;NS=8438;AC_Hom=0;AC_Het=17;AC_Hemi=0;MAF=0.00100735;HWE=1;NFAM=17
16	88624904	88624921	16	88625204	88625221	135733	965.2	+	-	BND	LOW	135733_1	N	N[16:88625214[	135733_2	N	]16:88624913]N	SVTYPE=BND;POS=88624913;STRANDS=+-:4;CIPOS=-9,8;CIEND=-9,8;CIPOS95=0,0;CIEND95=0,0;MATEID=135733_2;EVENT=135733;SU=4;PE=0;SR=4;ALG=PROD;AF=0.001129;NSAMP=19;MSQ=50.04;RETAINED;AN=16834;AC=19;NS=8438;AC_Hom=0;AC_Het=19;AC_Hemi=0;MAF=0.00112586;HWE=1;NFAM=19	SVTYPE=BND;POS=88625214;STRANDS=+-:4;CIPOS=-9,8;CIEND=-9,8;CIPOS95=0,0;CIEND95=0,0;MATEID=135733_1;EVENT=135733;SECONDARY;SU=4;PE=0;SR=4;ALG=PROD;AF=0.001129;NSAMP=19;MSQ=50.04;RETAINED;AN=16834;AC=19;NS=8438;AC_Hom=0;AC_Het=19;AC_Hemi=0;MAF=0.00112586;HWE=1;NFAM=19
16	88625094	88625111	16	88625368	88625385	135735	360.38	+	-	BND	LOW	135735_1	N	N[16:88625378[	135735_2	N	]16:88625103]N	SVTYPE=BND;POS=88625103;STRANDS=+-:4;CIPOS=-9,8;CIEND=-9,8;CIPOS95=0,0;CIEND95=0,0;MATEID=135735_2;EVENT=135735;SU=4;PE=0;SR=4;ALG=PROD;AF=0.0006534;NSAMP=11;MSQ=32.4;RETAINED;AN=16834;AC=11;NS=8438;AC_Hom=0;AC_Het=11;AC_Hemi=0;MAF=0.000651813;HWE=1;NFAM=11	SVTYPE=BND;POS=88625378;STRANDS=+-:4;CIPOS=-9,8;CIEND=-9,8;CIPOS95=0,0;CIEND95=0,0;MATEID=135735_1;EVENT=135735;SECONDARY;SU=4;PE=0;SR=4;ALG=PROD;AF=0.0006534;NSAMP=11;MSQ=32.4;RETAINED;AN=16834;AC=11;NS=8438;AC_Hom=0;AC_Het=11;AC_Hemi=0;MAF=0.000651813;HWE=1;NFAM=11
16	88625554	88625942	16	88626268	88626416	301067	133.37	-	-	BND	LOW	301067_1	N	[16:88626407[N	301067_2	N	[16:88625933[N	SVTYPE=BND;POS=88625933;STRANDS=--:13;IMPRECISE;CIPOS=-378,10;CIEND=-138,10;CIPOS95=-116,0;CIEND95=-63,2;MATEID=301067_2;EVENT=301067;SU=13;PE=13;SR=0;ALG=PROD;AF=5.94e-05;NSAMP=1;MSQ=131.43;AN=16834;AC=1;NS=8438;AC_Hom=0;AC_Het=1;AC_Hemi=0;MAF=5.92557e-05;HWE=1;NFAM=1	SVTYPE=BND;POS=88626407;STRANDS=--:13;IMPRECISE;CIPOS=-138,10;CIEND=-378,10;CIPOS95=-63,2;CIEND95=-116,0;MATEID=301067_1;EVENT=301067;SECONDARY;SU=13;PE=13;SR=0;ALG=PROD;AF=5.94e-05;NSAMP=1;MSQ=131.43;AN=16834;AC=1;NS=8438;AC_Hom=0;AC_Het=1;AC_Hemi=0;MAF=5.92557e-05;HWE=1;NFAM=1
16	88631294	88631623	16	88634212	88634656	135736	128.84	+	-	DEL	PASS	135736	N	<DEL>	.	.	.	SVTYPE=DEL;POS=88631304;SVLEN=-3342;END=88634646;STRANDS=+-:4;IMPRECISE;CIPOS=-10,319;CIEND=-434,10;CIPOS95=-2,102;CIEND95=-145,0;SU=4;PE=4;SR=0;ALG=PROD;AF=5.94e-05;NSAMP=1;MSQ=128.74;AN=16834;AC=1;NS=8438;AC_Hom=0;AC_Het=1;AC_Hemi=0;MAF=5.92557e-05;HWE=1;NFAM=1	.
16	88636555	88636572	16	88636766	88636783	135737	48.87	+	-	BND	LOW	135737_1	N	N[16:88636776[	135737_2	N	]16:88636564]N	SVTYPE=BND;POS=88636564;STRANDS=+-:4;CIPOS=-9,8;CIEND=-9,8;CIPOS95=0,0;CIEND95=0,0;MATEID=135737_2;EVENT=135737;SU=4;PE=0;SR=4;ALG=PROD;AF=0.0001782;NSAMP=3;MSQ=13.48;AN=16834;AC=3;NS=8438;AC_Hom=0;AC_Het=3;AC_Hemi=0;MAF=0.000177767;HWE=1;NFAM=3	SVTYPE=BND;POS=88636776;STRANDS=+-:4;CIPOS=-9,8;CIEND=-9,8;CIPOS95=0,0;CIEND95=0,0;MATEID=135737_1;EVENT=135737;SECONDARY;SU=4;PE=0;SR=4;ALG=PROD;AF=0.0001782;NSAMP=3;MSQ=13.48;AN=16834;AC=3;NS=8438;AC_Hom=0;AC_Het=3;AC_Hemi=0;MAF=0.000177767;HWE=1;NFAM=3
16	88636828	88636842	16	88637171	88637185	135738	20.88	+	-	BND	LOW	135738_1	N	N[16:88637179[	135738_2	N	]16:88636835]N	SVTYPE=BND;POS=88636835;STRANDS=+-:4;IMPRECISE;CIPOS=-7,7;CIEND=-7,7;CIPOS95=-2,3;CIEND95=-2,3;MATEID=135738_2;EVENT=135738;SU=4;PE=0;SR=4;ALG=PROD;AF=5.94e-05;NSAMP=1;MSQ=14.98;AN=16834;AC=1;NS=8438;AC_Hom=0;AC_Het=1;AC_Hemi=0;MAF=5.92557e-05;HWE=1;NFAM=1	SVTYPE=BND;POS=88637179;STRANDS=+-:4;IMPRECISE;CIPOS=-7,7;CIEND=-7,7;CIPOS95=-2,3;CIEND95=-2,3;MATEID=135738_1;EVENT=135738;SECONDARY;SU=4;PE=0;SR=4;ALG=PROD;AF=5.94e-05;NSAMP=1;MSQ=14.98;AN=16834;AC=1;NS=8438;AC_Hom=0;AC_Het=1;AC_Hemi=0;MAF=5.92557e-05;HWE=1;NFAM=1
16	88638758	88638821	16	88642272	88642328	135739	20348.8	+	-	DEL	PASS	135739	N	<DEL>	.	.	.	SVTYPE=DEL;POS=88638781;SVLEN=-3541;END=88642322;STRANDS=+-:1122;CIPOS=-23,40;CIEND=-50,6;CIPOS95=0,0;CIEND95=0,0;SU=1122;PE=1066;SR=56;ALG=PROD;AF=0.005822;NSAMP=98;MSQ=207.64;AN=16834;AC=98;NS=8438;AC_Hom=0;AC_Het=98;AC_Hemi=0;MAF=0.00580706;HWE=1;NFAM=76	.
16	88653579	88653599	16	88653845	88653850	135740	739.35	+	-	DEL	PASS	135740	N	<DEL>	.	.	.	SVTYPE=DEL;POS=88653589;SVLEN=-259;END=88653848;STRANDS=+-:12;CIPOS=-10,10;CIEND=-3,2;CIPOS95=0,0;CIEND95=0,0;SU=12;PE=2;SR=10;ALG=PROD;AF=0.0001782;NSAMP=3;MSQ=245.04;AN=16834;AC=3;NS=8438;AC_Hom=0;AC_Het=3;AC_Hemi=0;MAF=0.000177767;HWE=1;NFAM=3	.
16	88662692	88662710	16	88709433	88709449	301068	38.38	-	-	BND	LOW	301068_1	N	[16:88709440[N	301068_2	N	[16:88662702[N	SVTYPE=BND;POS=88662702;STRANDS=--:12;CIPOS=-9,9;CIEND=-6,10;CIPOS95=0,0;CIEND95=0,0;MATEID=301068_2;EVENT=301068;SU=12;PE=4;SR=8;ALG=PROD;AF=5.94e-05;NSAMP=1;MSQ=38.38;AN=16834;AC=1;NS=8438;AC_Hom=0;AC_Het=1;AC_Hemi=0;MAF=5.92557e-05;HWE=1;NFAM=1	SVTYPE=BND;POS=88709440;STRANDS=--:12;CIPOS=-6,10;CIEND=-9,9;CIPOS95=0,0;CIEND95=0,0;MATEID=301068_1;EVENT=301068;SECONDARY;SU=12;PE=4;SR=8;ALG=PROD;AF=5.94e-05;NSAMP=1;MSQ=38.38;AN=16834;AC=1;NS=8438;AC_Hom=0;AC_Het=1;AC_Hemi=0;MAF=5.92557e-05;HWE=1;NFAM=1
16	88670727	88670744	16	88671040	88671057	135741	63.42	+	-	BND	LOW	135741_1	N	N[16:88671050[	135741_2	N	]16:88670736]N	SVTYPE=BND;POS=88670736;STRANDS=+-:4;CIPOS=-9,8;CIEND=-9,8;CIPOS95=0,0;CIEND95=0,0;MATEID=135741_2;EVENT=135741;SU=4;PE=0;SR=4;ALG=PROD;AF=0.0001188;NSAMP=2;MSQ=26.84;AN=16834;AC=2;NS=8438;AC_Hom=0;AC_Het=2;AC_Hemi=0;MAF=0.000118511;HWE=1;NFAM=2	SVTYPE=BND;POS=88671050;STRANDS=+-:4;CIPOS=-9,8;CIEND=-9,8;CIPOS95=0,0;CIEND95=0,0;MATEID=135741_1;EVENT=135741;SECONDARY;SU=4;PE=0;SR=4;ALG=PROD;AF=0.0001188;NSAMP=2;MSQ=26.84;AN=16834;AC=2;NS=8438;AC_Hom=0;AC_Het=2;AC_Hemi=0;MAF=0.000118511;HWE=1;NFAM=2
16	88675170	88675186	16	88675541	88675561	135742	806.44	+	-	DEL	PASS	135742	N	<DEL>	.	.	.	SVTYPE=DEL;POS=88675176;SVLEN=-375;END=88675551;STRANDS=+-:27;CIPOS=-6,10;CIEND=-10,10;CIPOS95=0,0;CIEND95=0,0;SU=27;PE=18;SR=9;ALG=PROD;AF=5.94e-05;NSAMP=1;MSQ=806.3;AN=16834;AC=1;NS=8438;AC_Hom=0;AC_Het=1;AC_Hemi=0;MAF=5.92557e-05;HWE=1;NFAM=1	.
16	88678935	88679032	16	88679235	88679332	135743	167.28	+	-	BND	LOW	135743_1	N	N[16:88679285[	135743_2	N	]16:88678984]N	SVTYPE=BND;POS=88678984;STRANDS=+-:22;CIPOS=-49,48;CIEND=-49,48;CIPOS95=0,0;CIEND95=0,0;MATEID=135743_2;EVENT=135743;SU=22;PE=0;SR=22;ALG=PROD;AF=0.0004752;NSAMP=8;MSQ=19.89;AN=16834;AC=8;NS=8438;AC_Hom=0;AC_Het=8;AC_Hemi=0;MAF=0.000474046;HWE=1;NFAM=8	SVTYPE=BND;POS=88679285;STRANDS=+-:22;CIPOS=-49,48;CIEND=-49,48;CIPOS95=0,0;CIEND95=0,0;MATEID=135743_1;EVENT=135743;SECONDARY;SU=22;PE=0;SR=22;ALG=PROD;AF=0.0004752;NSAMP=8;MSQ=19.89;AN=16834;AC=8;NS=8438;AC_Hom=0;AC_Het=8;AC_Hemi=0;MAF=0.000474046;HWE=1;NFAM=8
16	88690607	88690649	16	88690679	88690721	135744	12119.3	+	-	BND	LOW	135744_1	N	N[16:88690701[	135744_2	N	]16:88690628]N	SVTYPE=BND;POS=88690628;STRANDS=+-:487;CIPOS=-21,21;CIEND=-21,21;CIPOS95=0,0;CIEND95=0,0;MATEID=135744_2;EVENT=135744;SU=487;PE=3;SR=484;ALG=PROD;AF=0.003267;NSAMP=55;MSQ=220.35;AN=16834;AC=55;NS=8438;AC_Hom=0;AC_Het=55;AC_Hemi=0;MAF=0.00325907;HWE=1;NFAM=52	SVTYPE=BND;POS=88690701;STRANDS=+-:487;CIPOS=-21,21;CIEND=-21,21;CIPOS95=0,0;CIEND95=0,0;MATEID=135744_1;EVENT=135744;SECONDARY;SU=487;PE=3;SR=484;ALG=PROD;AF=0.003267;NSAMP=55;MSQ=220.35;AN=16834;AC=55;NS=8438;AC_Hom=0;AC_Het=55;AC_Hemi=0;MAF=0.00325907;HWE=1;NFAM=52
16	88696411	88696431	16	88696501	88696521	135745	350.75	+	-	BND	PASS	135745_1	N	N[16:88696512[	135745_2	N	]16:88696421]N	SVTYPE=BND;POS=88696421;STRANDS=+-:13;CIPOS=-10,10;CIEND=-10,10;CIPOS95=0,0;CIEND95=0,0;MATEID=135745_2;EVENT=135745;SU=13;PE=0;SR=13;ALG=PROD;AF=5.94e-05;NSAMP=1;MSQ=350.74;AN=16834;AC=1;NS=8438;AC_Hom=0;AC_Het=1;AC_Hemi=0;MAF=5.92557e-05;HWE=1;NFAM=1	SVTYPE=BND;POS=88696512;STRANDS=+-:13;CIPOS=-10,10;CIEND=-10,10;CIPOS95=0,0;CIEND95=0,0;MATEID=135745_1;EVENT=135745;SECONDARY;SU=13;PE=0;SR=13;ALG=PROD;AF=5.94e-05;NSAMP=1;MSQ=350.74;AN=16834;AC=1;NS=8438;AC_Hom=0;AC_Het=1;AC_Hemi=0;MAF=5.92557e-05;HWE=1;NFAM=1
16	88699999	88700005	16	88701120	88701140	301069	257.49	-	-	BND	PASS	301069_1	N	[16:88701131[N	301069_2	N	[16:88700004[N	SVTYPE=BND;POS=88700004;STRANDS=--:18;CIPOS=-4,2;CIEND=-10,10;CIPOS95=0,0;CIEND95=0,0;MATEID=301069_2;EVENT=301069;SU=18;PE=10;SR=8;ALG=PROD;AF=5.94e-05;NSAMP=1;MSQ=257.49;AN=16834;AC=1;NS=8438;AC_Hom=0;AC_Het=1;AC_Hemi=0;MAF=5.92557e-05;HWE=1;NFAM=1	SVTYPE=BND;POS=88701131;STRANDS=--:18;CIPOS=-10,10;CIEND=-4,2;CIPOS95=0,0;CIEND95=0,0;MATEID=301069_1;EVENT=301069;SECONDARY;SU=18;PE=10;SR=8;ALG=PROD;AF=5.94e-05;NSAMP=1;MSQ=257.49;AN=16834;AC=1;NS=8438;AC_Hom=0;AC_Het=1;AC_Hemi=0;MAF=5.92557e-05;HWE=1;NFAM=1
16	88699999	88700019	16	88701379	88701398	301070	209.46	+	+	BND	LOW	301070_1	N	N]16:88701388]	301070_2	N	N]16:88700009]	SVTYPE=BND;POS=88700009;STRANDS=++:17;CIPOS=-10,10;CIEND=-9,10;CIPOS95=0,0;CIEND95=0,0;MATEID=301070_2;EVENT=301070;SU=17;PE=5;SR=12;ALG=PROD;AF=5.94e-05;NSAMP=1;MSQ=209.46;AN=16834;AC=1;NS=8438;AC_Hom=0;AC_Het=1;AC_Hemi=0;MAF=5.92557e-05;HWE=1;NFAM=1	SVTYPE=BND;POS=88701388;STRANDS=++:17;CIPOS=-9,10;CIEND=-10,10;CIPOS95=0,0;CIEND95=0,0;MATEID=301070_1;EVENT=301070;SECONDARY;SU=17;PE=5;SR=12;ALG=PROD;AF=5.94e-05;NSAMP=1;MSQ=209.46;AN=16834;AC=1;NS=8438;AC_Hom=0;AC_Het=1;AC_Hemi=0;MAF=5.92557e-05;HWE=1;NFAM=1
16	88708067	88708384	16	90007520	90007770	135746	185.6	+	-	BND	LOW	135746_1	N	N[16:90007761[	135746_2	N	]16:88708077]N	SVTYPE=BND;POS=88708077;STRANDS=+-:12;IMPRECISE;CIPOS=-10,307;CIEND=-240,10;CIPOS95=-1,64;CIEND95=-121,1;MATEID=135746_2;EVENT=135746;SU=12;PE=12;SR=0;ALG=PROD;AF=5.94e-05;NSAMP=1;MSQ=185.6;AN=16834;AC=1;NS=8438;AC_Hom=0;AC_Het=1;AC_Hemi=0;MAF=5.92557e-05;HWE=1;NFAM=1	SVTYPE=BND;POS=90007761;STRANDS=+-:12;IMPRECISE;CIPOS=-240,10;CIEND=-10,307;CIPOS95=-121,1;CIEND95=-1,64;MATEID=135746_1;EVENT=135746;SECONDARY;SU=12;PE=12;SR=0;ALG=PROD;AF=5.94e-05;NSAMP=1;MSQ=185.6;AN=16834;AC=1;NS=8438;AC_Hom=0;AC_Het=1;AC_Hemi=0;MAF=5.92557e-05;HWE=1;NFAM=1
16	88710342	88710396	16	88711029	88711089	135747	947.13	+	-	DEL	PASS	135747	N	<DEL>	.	.	.	SVTYPE=DEL;POS=88710367;SVLEN=-692;END=88711059;STRANDS=+-:32;CIPOS=-25,29;CIEND=-30,30;CIPOS95=0,0;CIEND95=0,0;SU=32;PE=26;SR=6;ALG=PROD;AF=0.0001188;NSAMP=2;MSQ=473.57;AN=16834;AC=2;NS=8438;AC_Hom=0;AC_Het=2;AC_Hemi=0;MAF=0.000118511;HWE=1;NFAM=2	.
16	88717044	88717276	16	88720211	88720548	301071	188.54	-	-	BND	LOW	301071_1	N	[16:88720546[N	301071_2	N	[16:88717267[N	SVTYPE=BND;POS=88717267;STRANDS=--:11;IMPRECISE;CIPOS=-222,10;CIEND=-334,3;CIPOS95=-73,1;CIEND95=-125,0;MATEID=301071_2;EVENT=301071;SU=11;PE=11;SR=0;ALG=PROD;AF=5.94e-05;NSAMP=1;MSQ=188.54;AN=16834;AC=1;NS=8438;AC_Hom=0;AC_Het=1;AC_Hemi=0;MAF=5.92557e-05;HWE=1;NFAM=1	SVTYPE=BND;POS=88720546;STRANDS=--:11;IMPRECISE;CIPOS=-334,3;CIEND=-222,10;CIPOS95=-125,0;CIEND95=-73,1;MATEID=301071_1;EVENT=301071;SECONDARY;SU=11;PE=11;SR=0;ALG=PROD;AF=5.94e-05;NSAMP=1;MSQ=188.54;AN=16834;AC=1;NS=8438;AC_Hom=0;AC_Het=1;AC_Hemi=0;MAF=5.92557e-05;HWE=1;NFAM=1
16	88717262	88717267	16	88723183	88723188	265457	64.03	-	+	BND	LOW	265457_1	N	]16:88723186]N	265457_2	N	N[16:88717266[	SVTYPE=BND;POS=88717266;STRANDS=-+:12;CIPOS=-3,2;CIEND=-3,2;CIPOS95=0,0;CIEND95=0,0;MATEID=265457_2;EVENT=265457;SU=12;PE=2;SR=10;ALG=PROD;AF=5.94e-05;NSAMP=1;MSQ=63.52;AN=16834;AC=1;NS=8438;AC_Hom=0;AC_Het=1;AC_Hemi=0;MAF=5.92557e-05;HWE=1;NFAM=1	SVTYPE=BND;POS=88723186;STRANDS=-+:12;CIPOS=-3,2;CIEND=-3,2;CIPOS95=0,0;CIEND95=0,0;MATEID=265457_1;EVENT=265457;SECONDARY;SU=12;PE=2;SR=10;ALG=PROD;AF=5.94e-05;NSAMP=1;MSQ=63.52;AN=16834;AC=1;NS=8438;AC_Hom=0;AC_Het=1;AC_Hemi=0;MAF=5.92557e-05;HWE=1;NFAM=1
16	88717664	88717667	16	88720477	88720495	301072	686.32	+	+	BND	PASS	301072_1	N	N]16:88720485]	301072_2	N	N]16:88717666]	SVTYPE=BND;POS=88717666;STRANDS=++:34;CIPOS=-2,1;CIEND=-8,10;CIPOS95=0,0;CIEND95=0,0;MATEID=301072_2;EVENT=301072;SU=34;PE=18;SR=16;ALG=PROD;AF=5.94e-05;NSAMP=1;MSQ=686.32;AN=16834;AC=1;NS=8438;AC_Hom=0;AC_Het=1;AC_Hemi=0;MAF=5.92557e-05;HWE=1;NFAM=1	SVTYPE=BND;POS=88720485;STRANDS=++:34;CIPOS=-8,10;CIEND=-2,1;CIPOS95=0,0;CIEND95=0,0;MATEID=301072_1;EVENT=301072;SECONDARY;SU=34;PE=18;SR=16;ALG=PROD;AF=5.94e-05;NSAMP=1;MSQ=686.32;AN=16834;AC=1;NS=8438;AC_Hom=0;AC_Het=1;AC_Hemi=0;MAF=5.92557e-05;HWE=1;NFAM=1
16	88719165	88719168	16	88720650	88720654	135748	644.56	+	-	DEL	PASS	135748	N	<DEL>	.	.	.	SVTYPE=DEL;POS=88719167;SVLEN=-1486;END=88720653;STRANDS=+-:26;CIPOS=-2,1;CIEND=-3,1;CIPOS95=0,0;CIEND95=0,0;SU=26;PE=12;SR=14;ALG=PROD;AF=5.94e-05;NSAMP=1;MSQ=644.56;AN=16834;AC=1;NS=8438;AC_Hom=0;AC_Het=1;AC_Hemi=0;MAF=5.92557e-05;HWE=1;NFAM=1	.
16	88729970	88729987	16	88730125	88730142	135749	47.27	+	-	BND	LOW	135749_1	N	N[16:88730135[	135749_2	N	]16:88729979]N	SVTYPE=BND;POS=88729979;STRANDS=+-:4;CIPOS=-9,8;CIEND=-9,8;CIPOS95=0,0;CIEND95=0,0;MATEID=135749_2;EVENT=135749;SU=4;PE=0;SR=4;ALG=PROD;AF=0.0001782;NSAMP=3;MSQ=15.02;AN=16834;AC=3;NS=8438;AC_Hom=0;AC_Het=3;AC_Hemi=0;MAF=0.000177767;HWE=1;NFAM=3	SVTYPE=BND;POS=88730135;STRANDS=+-:4;CIPOS=-9,8;CIEND=-9,8;CIPOS95=0,0;CIEND95=0,0;MATEID=135749_1;EVENT=135749;SECONDARY;SU=4;PE=0;SR=4;ALG=PROD;AF=0.0001782;NSAMP=3;MSQ=15.02;AN=16834;AC=3;NS=8438;AC_Hom=0;AC_Het=3;AC_Hemi=0;MAF=0.000177767;HWE=1;NFAM=3
16	88732437	88732457	16	88732722	88732733	135750	469.79	+	-	BND	LOW	135750_1	N	N[16:88732729[	135750_2	N	]16:88732447]N	SVTYPE=BND;POS=88732447;STRANDS=+-:8;CIPOS=-10,10;CIEND=-6,5;CIPOS95=0,0;CIEND95=0,0;MATEID=135750_2;EVENT=135750;SU=8;PE=2;SR=6;ALG=PROD;AF=0.0001188;NSAMP=2;MSQ=232.3;AN=16834;AC=2;NS=8438;AC_Hom=0;AC_Het=2;AC_Hemi=0;MAF=0.000118511;HWE=1;NFAM=2	SVTYPE=BND;POS=88732729;STRANDS=+-:8;CIPOS=-6,5;CIEND=-10,10;CIPOS95=0,0;CIEND95=0,0;MATEID=135750_1;EVENT=135750;SECONDARY;SU=8;PE=2;SR=6;ALG=PROD;AF=0.0001188;NSAMP=2;MSQ=232.3;AN=16834;AC=2;NS=8438;AC_Hom=0;AC_Het=2;AC_Hemi=0;MAF=0.000118511;HWE=1;NFAM=2
16	88732713	88733065	16	88733301	88733526	135751	197.33	+	-	DEL	PASS	135751	N	<DEL>	.	.	.	SVTYPE=DEL;POS=88732743;SVLEN=-753;END=88733496;STRANDS=+-:15;IMPRECISE;CIPOS=-30,322;CIEND=-195,30;CIPOS95=-30,40;CIEND95=-52,30;SU=15;PE=15;SR=0;ALG=PROD;AF=0.0001188;NSAMP=2;MSQ=98.66;AN=16834;AC=2;NS=8438;AC_Hom=0;AC_Het=2;AC_Hemi=0;MAF=0.000118511;HWE=1;NFAM=2	.
16	88739367	88739416	16	88739631	88739680	135752	906.6	+	-	BND	LOW	135752_1	N	N[16:88739657[	135752_2	N	]16:88739392]N	SVTYPE=BND;POS=88739392;STRANDS=+-:13;CIPOS=-25,24;CIEND=-25,24;CIPOS95=0,0;CIEND95=0,0;MATEID=135752_2;EVENT=135752;SU=13;PE=0;SR=13;ALG=PROD;AF=0.0002376;NSAMP=4;MSQ=226.13;AN=16834;AC=4;NS=8438;AC_Hom=0;AC_Het=4;AC_Hemi=0;MAF=0.000237023;HWE=1;NFAM=4	SVTYPE=BND;POS=88739657;STRANDS=+-:13;CIPOS=-25,24;CIEND=-25,24;CIPOS95=0,0;CIEND95=0,0;MATEID=135752_1;EVENT=135752;SECONDARY;SU=13;PE=0;SR=13;ALG=PROD;AF=0.0002376;NSAMP=4;MSQ=226.13;AN=16834;AC=4;NS=8438;AC_Hom=0;AC_Het=4;AC_Hemi=0;MAF=0.000237023;HWE=1;NFAM=4
16	88742035	88742264	16	88749182	88749258	135753	302.64	+	-	DEL	PASS	135753	N	<DEL>	.	.	.	SVTYPE=DEL;POS=88742045;SVLEN=-7203;END=88749248;STRANDS=+-:14;IMPRECISE;CIPOS=-10,219;CIEND=-66,10;CIPOS95=0,62;CIEND95=-26,3;SU=14;PE=14;SR=0;ALG=PROD;AF=5.94e-05;NSAMP=1;MSQ=302.64;AN=16834;AC=1;NS=8438;AC_Hom=0;AC_Het=1;AC_Hemi=0;MAF=5.92557e-05;HWE=1;NFAM=1	.
16	88746884	88746935	16	88747177	88747228	135754	54.8	+	-	BND	LOW	135754_1	N	N[16:88747204[	135754_2	N	]16:88746910]N	SVTYPE=BND;POS=88746910;STRANDS=+-:15;CIPOS=-26,25;CIEND=-26,25;CIPOS95=0,0;CIEND95=0,0;MATEID=135754_2;EVENT=135754;SU=15;PE=0;SR=15;ALG=PROD;AF=0.0002376;NSAMP=4;MSQ=13.11;AN=16834;AC=4;NS=8438;AC_Hom=0;AC_Het=4;AC_Hemi=0;MAF=0.000237023;HWE=1;NFAM=4	SVTYPE=BND;POS=88747204;STRANDS=+-:15;CIPOS=-26,25;CIEND=-26,25;CIPOS95=0,0;CIEND95=0,0;MATEID=135754_1;EVENT=135754;SECONDARY;SU=15;PE=0;SR=15;ALG=PROD;AF=0.0002376;NSAMP=4;MSQ=13.11;AN=16834;AC=4;NS=8438;AC_Hom=0;AC_Het=4;AC_Hemi=0;MAF=0.000237023;HWE=1;NFAM=4
16	88748020	88748037	16	88748341	88748358	265458	75.68	-	+	DUP	PASS	265458	N	<DUP>	.	.	.	SVTYPE=DUP;POS=88748029;SVLEN=321;END=88748350;STRANDS=-+:4;CIPOS=-9,8;CIEND=-9,8;CIPOS95=0,0;CIEND95=0,0;SU=4;PE=0;SR=4;ALG=PROD;AF=5.94e-05;NSAMP=1;MSQ=74.59;AN=16834;AC=1;NS=8438;AC_Hom=0;AC_Het=1;AC_Hemi=0;MAF=5.92557e-05;HWE=1;NFAM=1	.
16	88752856	88752866	16	88752910	88752921	135755	2096.26	+	-	BND	LOW	135755_1	N	N[16:88752916[	135755_2	N	]16:88752861]N	SVTYPE=BND;POS=88752861;STRANDS=+-:72;CIPOS=-5,5;CIEND=-5,6;CIPOS95=0,0;CIEND95=0,0;MATEID=135755_2;EVENT=135755;SU=72;PE=0;SR=72;ALG=PROD;AF=0.0007722;NSAMP=13;MSQ=160.89;AN=16834;AC=13;NS=8438;AC_Hom=0;AC_Het=13;AC_Hemi=0;MAF=0.000770325;HWE=1;NFAM=13	SVTYPE=BND;POS=88752916;STRANDS=+-:72;CIPOS=-5,6;CIEND=-5,5;CIPOS95=0,0;CIEND95=0,0;MATEID=135755_1;EVENT=135755;SECONDARY;SU=72;PE=0;SR=72;ALG=PROD;AF=0.0007722;NSAMP=13;MSQ=160.89;AN=16834;AC=13;NS=8438;AC_Hom=0;AC_Het=13;AC_Hemi=0;MAF=0.000770325;HWE=1;NFAM=13
16	88763886	88763891	16	88763954	88763959	135756	13713.2	+	-	BND	PASS	135756_1	N	N[16:88763958[	135756_2	N	]16:88763889]N	SVTYPE=BND;POS=88763889;STRANDS=+-:525;CIPOS=-3,2;CIEND=-3,2;CIPOS95=0,0;CIEND95=0,0;MATEID=135756_2;EVENT=135756;SU=525;PE=0;SR=525;ALG=PROD;AF=0.002851;NSAMP=46;MSQ=290.29;AN=16834;AC=48;NS=8438;AC_Hom=4;AC_Het=45;AC_Hemi=0;MAF=0.00290353;HWE=0.00214677;NFAM=44	SVTYPE=BND;POS=88763958;STRANDS=+-:525;CIPOS=-3,2;CIEND=-3,2;CIPOS95=0,0;CIEND95=0,0;MATEID=135756_1;EVENT=135756;SECONDARY;SU=525;PE=0;SR=525;ALG=PROD;AF=0.002851;NSAMP=46;MSQ=290.29;AN=16834;AC=48;NS=8438;AC_Hom=4;AC_Het=45;AC_Hemi=0;MAF=0.00290353;HWE=0.00214677;NFAM=44
16	88767509	88767529	16	88767576	88767596	135757	1025.05	+	-	DEL	PASS	135757	N	<DEL>	.	.	.	SVTYPE=DEL;POS=88767519;SVLEN=-67;END=88767586;STRANDS=+-:40;CIPOS=-10,10;CIEND=-10,10;CIPOS95=0,0;CIEND95=0,0;SU=40;PE=0;SR=40;ALG=PROD;AF=0.0002376;NSAMP=4;MSQ=256.26;AN=16834;AC=4;NS=8438;AC_Hom=0;AC_Het=4;AC_Hemi=0;MAF=0.000237023;HWE=1;NFAM=1	.
16	88779028	88779338	16	88779659	88780193	265459	777510.0	-	+	DUP	PASS	265459	N	<DUP>	.	.	.	SVTYPE=DUP;POS=88779329;SVLEN=340;END=88779669;STRANDS=-+:4;IMPRECISE;CIPOS=-301,9;CIEND=-10,524;CIPOS95=-125,2;CIEND95=0,188;SU=4;PE=4;SR=0;ALG=PROD;AF=0.668;NSAMP=7864;MSQ=98.56;AN=16834;AC=11245;NS=8438;AC_Hom=6786;AC_Het=4490;AC_Hemi=0;MAF=0.331832;HWE=0;NFAM=6900	.
16	88779338	88779353	16	88779646	88779663	135758	7228.43	+	-	BND	LOW	135758_1	N	N[16:88779656[	135758_2	N	]16:88779343]N	SVTYPE=BND;POS=88779343;STRANDS=+-:4;IMPRECISE;CIPOS=-5,10;CIEND=-9,8;CIPOS95=0,1;CIEND95=0,0;MATEID=135758_2;EVENT=135758;SU=4;PE=0;SR=4;ALG=PROD;AF=0.02139;NSAMP=360;MSQ=18.4;AN=16834;AC=360;NS=8438;AC_Hom=0;AC_Het=360;AC_Hemi=0;MAF=0.0213321;HWE=0.0345366;NFAM=358	SVTYPE=BND;POS=88779656;STRANDS=+-:4;IMPRECISE;CIPOS=-9,8;CIEND=-5,10;CIPOS95=0,0;CIEND95=0,1;MATEID=135758_1;EVENT=135758;SECONDARY;SU=4;PE=0;SR=4;ALG=PROD;AF=0.02139;NSAMP=360;MSQ=18.4;AN=16834;AC=360;NS=8438;AC_Hom=0;AC_Het=360;AC_Hemi=0;MAF=0.0213321;HWE=0.0345366;NFAM=358
16	88794823	88795346	16	88795952	88796310	135760	557.27	+	-	DEL	PASS	135760	N	<DEL>	.	.	.	SVTYPE=DEL;POS=88794879;SVLEN=-1305;END=88796184;STRANDS=+-:34;IMPRECISE;CIPOS=-56,467;CIEND=-232,126;CIPOS95=-56,137;CIEND95=-85,85;SU=34;PE=34;SR=0;ALG=SUM;AF=0.000297;NSAMP=5;MSQ=111.45;AN=16834;AC=5;NS=8438;AC_Hom=0;AC_Het=5;AC_Hemi=0;MAF=0.000296279;HWE=1;NFAM=5	.
16	88794851	88795167	16	88795001	88795341	135759	9731.7	+	-	BND	LOW	135759_1	N	N[16:88795295[	135759_2	N	]16:88794881]N	SVTYPE=BND;POS=88794881;STRANDS=+-:26;IMPRECISE;CIPOS=-30,286;CIEND=-293,47;CIPOS95=-17,17;CIEND95=-59,47;MATEID=135759_2;EVENT=135759;SU=26;PE=26;SR=0;ALG=PROD;AF=0.02055;NSAMP=346;MSQ=26.91;AN=16834;AC=346;NS=8438;AC_Hom=0;AC_Het=347;AC_Hemi=0;MAF=0.0205617;HWE=0.0526324;NFAM=339	SVTYPE=BND;POS=88795295;STRANDS=+-:26;IMPRECISE;CIPOS=-293,47;CIEND=-30,286;CIPOS95=-59,47;CIEND95=-17,17;MATEID=135759_1;EVENT=135759;SECONDARY;SU=26;PE=26;SR=0;ALG=PROD;AF=0.02055;NSAMP=346;MSQ=26.91;AN=16834;AC=346;NS=8438;AC_Hom=0;AC_Het=347;AC_Hemi=0;MAF=0.0205617;HWE=0.0526324;NFAM=339
16	88800194	88800212	16	88836301	88836305	135761	467.59	+	-	DEL	PASS	135761	N	<DEL>	.	.	.	SVTYPE=DEL;POS=88800202;SVLEN=-36102;END=88836304;STRANDS=+-:21;CIPOS=-8,10;CIEND=-3,1;CIPOS95=0,0;CIEND95=0,0;SU=21;PE=11;SR=10;ALG=PROD;AF=5.94e-05;NSAMP=1;MSQ=467.59;AN=16834;AC=1;NS=8438;AC_Hom=0;AC_Het=1;AC_Hemi=0;MAF=5.92557e-05;HWE=1;NFAM=1	.
16	88805838	88805854	16	88806253	88806266	135762	564.13	+	-	BND	LOW	135762_1	N	N[16:88806262[	135762_2	N	]16:88805845]N	SVTYPE=BND;POS=88805845;STRANDS=+-:4;IMPRECISE;CIPOS=-7,9;CIEND=-8,5;CIPOS95=0,3;CIEND95=-4,2;MATEID=135762_2;EVENT=135762;SU=4;PE=0;SR=4;ALG=PROD;AF=0.001901;NSAMP=32;MSQ=15.62;AN=16834;AC=32;NS=8438;AC_Hom=0;AC_Het=32;AC_Hemi=0;MAF=0.00189618;HWE=1;NFAM=31	SVTYPE=BND;POS=88806262;STRANDS=+-:4;IMPRECISE;CIPOS=-8,5;CIEND=-7,9;CIPOS95=-4,2;CIEND95=0,3;MATEID=135762_1;EVENT=135762;SECONDARY;SU=4;PE=0;SR=4;ALG=PROD;AF=0.001901;NSAMP=32;MSQ=15.62;AN=16834;AC=32;NS=8438;AC_Hom=0;AC_Het=32;AC_Hemi=0;MAF=0.00189618;HWE=1;NFAM=31
16	88807957	88808418	16	88808201	88808429	135763	5115.1	+	-	BND	LOW	135763_1	N	N[16:88808274[	135763_2	N	]16:88808159]N	SVTYPE=BND;POS=88808159;STRANDS=+-:113;IMPRECISE;CIPOS=-202,259;CIEND=-72,156;CIPOS95=-149,149;CIEND95=-72,96;MATEID=135763_2;EVENT=135763;SU=113;PE=113;SR=0;ALG=SUM;AF=0.002571;NSAMP=38;MSQ=126.11;AN=16726;AC=43;NS=8383;AC_Hom=10;AC_Het=33;AC_Hemi=0;MAF=0.00256471;HWE=1.33417e-09;NFAM=38	SVTYPE=BND;POS=88808274;STRANDS=+-:113;IMPRECISE;CIPOS=-72,156;CIEND=-202,259;CIPOS95=-72,96;CIEND95=-149,149;MATEID=135763_1;EVENT=135763;SECONDARY;SU=113;PE=113;SR=0;ALG=SUM;AF=0.002571;NSAMP=38;MSQ=126.11;AN=16726;AC=43;NS=8383;AC_Hom=10;AC_Het=33;AC_Hemi=0;MAF=0.00256471;HWE=1.33417e-09;NFAM=38
16	88812102	88812119	16	88812160	88812179	135764	1710.46	+	-	BND	LOW	135764_1	N	N[16:88812170[	135764_2	N	]16:88812111]N	SVTYPE=BND;POS=88812111;STRANDS=+-:42;CIPOS=-9,8;CIEND=-9,10;CIPOS95=0,0;CIEND95=0,0;MATEID=135764_2;EVENT=135764;SU=42;PE=0;SR=42;ALG=PROD;AF=0.0004158;NSAMP=7;MSQ=242.79;AN=16834;AC=7;NS=8438;AC_Hom=0;AC_Het=7;AC_Hemi=0;MAF=0.00041479;HWE=1;NFAM=1	SVTYPE=BND;POS=88812170;STRANDS=+-:42;CIPOS=-9,10;CIEND=-9,8;CIPOS95=0,0;CIEND95=0,0;MATEID=135764_1;EVENT=135764;SECONDARY;SU=42;PE=0;SR=42;ALG=PROD;AF=0.0004158;NSAMP=7;MSQ=242.79;AN=16834;AC=7;NS=8438;AC_Hom=0;AC_Het=7;AC_Hemi=0;MAF=0.00041479;HWE=1;NFAM=1
16	88812480	88812540	16	88962552	88962605	265460	224.95	-	+	DUP	PASS	265460	N	<DUP>	.	.	.	SVTYPE=DUP;POS=88812510;SVLEN=150069;END=88962579;STRANDS=-+:27;CIPOS=-30,30;CIEND=-27,26;CIPOS95=0,0;CIEND95=0,0;SU=27;PE=14;SR=13;ALG=PROD;AF=0.0001188;NSAMP=2;MSQ=112.28;AN=16834;AC=2;NS=8438;AC_Hom=0;AC_Het=2;AC_Hemi=0;MAF=0.000118511;HWE=1;NFAM=2	.
16	88815360	88815519	17	18162434	18162760	23373	176.68	-	-	BND	LOW	23373_1	N	[17:18162731[N	23373_2	N	[16:88815490[N	SVTYPE=BND;POS=88815490;STRANDS=--:13;IMPRECISE;CIPOS=-129,30;CIEND=-296,30;CIPOS95=-39,30;CIEND95=-81,30;MATEID=23373_2;EVENT=23373;SU=13;PE=13;SR=0;ALG=PROD;AF=0.0002376;NSAMP=4;MSQ=44.17;AN=16834;AC=4;NS=8438;AC_Hom=0;AC_Het=4;AC_Hemi=0;MAF=0.000237023;HWE=1;NFAM=4	SVTYPE=BND;POS=18162731;STRANDS=--:13;IMPRECISE;CIPOS=-296,30;CIEND=-129,30;CIPOS95=-81,30;CIEND95=-39,30;MATEID=23373_1;EVENT=23373;SECONDARY;SU=13;PE=13;SR=0;ALG=PROD;AF=0.0002376;NSAMP=4;MSQ=44.17;AN=16834;AC=4;NS=8438;AC_Hom=0;AC_Het=4;AC_Hemi=0;MAF=0.000237023;HWE=1;NFAM=4
16	88816416	88816433	16	88816691	88816708	135765	5.01	+	-	BND	LOW	135765_1	N	N[16:88816701[	135765_2	N	]16:88816425]N	SVTYPE=BND;POS=88816425;STRANDS=+-:4;CIPOS=-9,8;CIEND=-9,8;CIPOS95=0,0;CIEND95=0,0;MATEID=135765_2;EVENT=135765;SU=4;PE=0;SR=4;ALG=PROD;AF=5.94e-05;NSAMP=1;MSQ=4.64;AN=16834;AC=1;NS=8438;AC_Hom=0;AC_Het=1;AC_Hemi=0;MAF=5.92557e-05;HWE=1;NFAM=1	SVTYPE=BND;POS=88816701;STRANDS=+-:4;CIPOS=-9,8;CIEND=-9,8;CIPOS95=0,0;CIEND95=0,0;MATEID=135765_1;EVENT=135765;SECONDARY;SU=4;PE=0;SR=4;ALG=PROD;AF=5.94e-05;NSAMP=1;MSQ=4.64;AN=16834;AC=1;NS=8438;AC_Hom=0;AC_Het=1;AC_Hemi=0;MAF=5.92557e-05;HWE=1;NFAM=1
16	88819257	88819274	16	88819595	88819612	135766	252.75	+	-	BND	LOW	135766_1	N	N[16:88819605[	135766_2	N	]16:88819266]N	SVTYPE=BND;POS=88819266;STRANDS=+-:4;CIPOS=-9,8;CIEND=-9,8;CIPOS95=0,0;CIEND95=0,0;MATEID=135766_2;EVENT=135766;SU=4;PE=0;SR=4;ALG=PROD;AF=0.0006534;NSAMP=11;MSQ=18.13;AN=16834;AC=11;NS=8438;AC_Hom=0;AC_Het=11;AC_Hemi=0;MAF=0.000651813;HWE=1;NFAM=11	SVTYPE=BND;POS=88819605;STRANDS=+-:4;CIPOS=-9,8;CIEND=-9,8;CIPOS95=0,0;CIEND95=0,0;MATEID=135766_1;EVENT=135766;SECONDARY;SU=4;PE=0;SR=4;ALG=PROD;AF=0.0006534;NSAMP=11;MSQ=18.13;AN=16834;AC=11;NS=8438;AC_Hom=0;AC_Het=11;AC_Hemi=0;MAF=0.000651813;HWE=1;NFAM=11
```
